## Supplementary File SF1 for "Novel chromosome-length genome assemblies of three distinct subspecies of pine marten, sable, and yellow-throated marten (genus *Martes*, family Mustelidae)": mfla.hmmer.mammalia.emapper.decorated.gff (part 4 of 145)

```
HiC_scaffold_1	AUGUSTUS	intron	11997983	11998224	1.0	+	.	ID=g446.t1.intron17;Parent=g446.t1
HiC_scaffold_1	AUGUSTUS	exon	11998225	11998429	.	+	.	ID=g446.t1.exon18;Parent=g446.t1
HiC_scaffold_1	AUGUSTUS	CDS	11998225	11998429	1.0	+	1	ID=g446.t1.CDS18;Parent=g446.t1
HiC_scaffold_1	AUGUSTUS	intron	11998430	11998633	1.0	+	.	ID=g446.t1.intron18;Parent=g446.t1
HiC_scaffold_1	AUGUSTUS	exon	11998634	11998864	.	+	.	ID=g446.t1.exon19;Parent=g446.t1
HiC_scaffold_1	AUGUSTUS	CDS	11998634	11998864	1.0	+	0	ID=g446.t1.CDS19;Parent=g446.t1
HiC_scaffold_1	AUGUSTUS	stop_codon	11998862	11998864	.	+	0	ID=g446.t1.stop1;Parent=g446.t1
HiC_scaffold_1	AUGUSTUS	start_codon	12004939	12004941	.	+	0	ID=g447.t1.start1;Parent=g447.t1
HiC_scaffold_1	AUGUSTUS	exon	12004939	12005047	.	+	.	ID=g447.t1.exon1;Parent=g447.t1
HiC_scaffold_1	AUGUSTUS	CDS	12004939	12005047	1.0	+	0	ID=g447.t1.CDS1;Parent=g447.t1
HiC_scaffold_1	AUGUSTUS	gene	12004939	12006390	.	+	.	ID=g447
HiC_scaffold_1	AUGUSTUS	mRNA	12004939	12006390	1.0	+	.	ID=g447.t1;Parent=g447;em_target=9646.ENSAMEP00000010716;em_score=805.4;em_evalue=2.5e-245;em_tcov=.;em_OGs=28MM6@1|root,2QU4Y@2759|Eukaryota,38C18@33154|Opisthokonta,3BII8@33208|Metazoa,3D23D@33213|Bilateria,48332@7711|Chordata,492X9@7742|Vertebrata,3J4FA@40674|Mammalia,3EMW9@33554|Carnivora;em_COG_cat=T;em_desc=Belongs to the G-protein coupled receptor 1 family;em_max_annot_lvl=33208|Metazoa;em_Preferred_name=F2RL3;em_KEGG_ko=ko:K04236;em_KEGG_Pathway=ko04015,ko04080,ko04610,ko04611,ko05200,map04015,map04080,map04610,map04611,map05200;em_BRITE=ko00000,ko00001,ko04030;em_PFAMs=7tm_1;em_GOs=GO:0001653,GO:0001775,GO:0003674,GO:0004888,GO:0004930,GO:0005575,GO:0005576,GO:0005623,GO:0005886,GO:0005887,GO:0006873,GO:0006874,GO:0006875,GO:0006950,GO:0006996,GO:0007154,GO:0007165,GO:0007186,GO:0007200,GO:0007204,GO:0007596,GO:0007599,GO:0008150,GO:0008528,GO:0009611,GO:0009966,GO:0009967,GO:0009987,GO:0010256,GO:0010522,GO:0010524,GO:0010646,GO:0010647,GO:0010959,GO:0015057,GO:0016020,GO:0016021,GO:0016043,GO:0016050,GO:0019725,GO:0023051,GO:0023052,GO:0023056,GO:0030003,GO:0030168,GO:0031224,GO:0031226,GO:0032501,GO:0032879,GO:0033363,GO:0034762,GO:0034764,GO:0034765,GO:0034767,GO:0035023,GO:0035025,GO:0038023,GO:0042060,GO:0042592,GO:0043269,GO:0043270,GO:0044425,GO:0044459,GO:0044464,GO:0046578,GO:0046579,GO:0048518,GO:0048522,GO:0048583,GO:0048584,GO:0048878,GO:0050789,GO:0050794,GO:0050801,GO:0050817,GO:0050878,GO:0050896,GO:0051049,GO:0051050,GO:0051056,GO:0051057,GO:0051279,GO:0051281,GO:0051282,GO:0051480,GO:0051482,GO:0051716,GO:0051924,GO:0051928,GO:0055065,GO:0055074,GO:0055080,GO:0055082,GO:0060089,GO:0060155,GO:0060341,GO:0065007,GO:0065008,GO:0070493,GO:0071840,GO:0071944,GO:0072503,GO:0072507,GO:0098771,GO:1902531,GO:1902533,GO:1903169,GO:1904062,GO:1904064,GO:1904427
HiC_scaffold_1	AUGUSTUS	intron	12005048	12005320	1.0	+	.	ID=g447.t1.intron1;Parent=g447.t1
HiC_scaffold_1	AUGUSTUS	exon	12005321	12006390	.	+	.	ID=g447.t1.exon2;Parent=g447.t1
HiC_scaffold_1	AUGUSTUS	CDS	12005321	12006390	1.0	+	2	ID=g447.t1.CDS2;Parent=g447.t1
HiC_scaffold_1	AUGUSTUS	stop_codon	12006388	12006390	.	+	0	ID=g447.t1.stop1;Parent=g447.t1
HiC_scaffold_1	GeneMark.hmm3	stop_codon	12008925	12008927	.	-	0	ID=g448.t1.stop1;Parent=g448.t1
HiC_scaffold_1	GeneMark.hmm3	CDS	12008925	12008946	.	-	1	ID=g448.t1.CDS1;Parent=g448.t1
HiC_scaffold_1	GeneMark.hmm3	exon	12008925	12008946	.	-	1	ID=g448.t1.exon1;Parent=g448.t1
HiC_scaffold_1	GeneMark.hmm3	gene	12008925	12055013	.	-	.	ID=g448
HiC_scaffold_1	GeneMark.hmm3	mRNA	12008925	12055013	.	-	.	ID=g448.t1;Parent=g448;em_target=9668.ENSMPUP00000015874;em_score=2967.8;em_evalue=0.0;em_tcov=.;em_OGs=COG2373@1|root,KOG1366@2759|Eukaryota,38DGN@33154|Opisthokonta,3BCF2@33208|Metazoa,3CTZZ@33213|Bilateria,483SS@7711|Chordata,48YT2@7742|Vertebrata,3JG1M@40674|Mammalia,3EM9W@33554|Carnivora;em_COG_cat=O;em_desc=C3 and PZP-like, alpha-2-macroglobulin;em_max_annot_lvl=33208|Metazoa;em_PFAMs=A2M,A2M_N,A2M_N_2,A2M_comp,A2M_recep,Kazal_2,Methyltransf_FA,Thiol-ester_cl;em_Preferred_name=CPAMD8;em_GOs=GO:0001654,GO:0007275,GO:0007423,GO:0008150,GO:0032501,GO:0032502,GO:0048513,GO:0048731,GO:0048856
HiC_scaffold_1	GeneMark.hmm3	intron	12008947	12009994	.	-	2	ID=g448.t1.intron1;Parent=g448.t1
HiC_scaffold_1	GeneMark.hmm3	CDS	12009995	12010118	.	-	2	ID=g448.t1.CDS2;Parent=g448.t1
HiC_scaffold_1	GeneMark.hmm3	exon	12009995	12010118	.	-	2	ID=g448.t1.exon2;Parent=g448.t1
HiC_scaffold_1	GeneMark.hmm3	intron	12010119	12010650	.	-	1	ID=g448.t1.intron2;Parent=g448.t1
HiC_scaffold_1	GeneMark.hmm3	CDS	12010651	12010860	.	-	2	ID=g448.t1.CDS3;Parent=g448.t1
HiC_scaffold_1	GeneMark.hmm3	exon	12010651	12010860	.	-	2	ID=g448.t1.exon3;Parent=g448.t1
HiC_scaffold_1	GeneMark.hmm3	intron	12010861	12011624	.	-	1	ID=g448.t1.intron3;Parent=g448.t1
HiC_scaffold_1	GeneMark.hmm3	CDS	12011625	12011735	.	-	2	ID=g448.t1.CDS4;Parent=g448.t1
HiC_scaffold_1	GeneMark.hmm3	exon	12011625	12011735	.	-	2	ID=g448.t1.exon4;Parent=g448.t1
HiC_scaffold_1	GeneMark.hmm3	intron	12011736	12011822	.	-	1	ID=g448.t1.intron4;Parent=g448.t1
HiC_scaffold_1	GeneMark.hmm3	CDS	12011823	12011928	.	-	0	ID=g448.t1.CDS5;Parent=g448.t1
HiC_scaffold_1	GeneMark.hmm3	exon	12011823	12011928	.	-	0	ID=g448.t1.exon5;Parent=g448.t1
HiC_scaffold_1	GeneMark.hmm3	intron	12011929	12012509	.	-	0	ID=g448.t1.intron5;Parent=g448.t1
HiC_scaffold_1	GeneMark.hmm3	CDS	12012510	12012584	.	-	0	ID=g448.t1.CDS6;Parent=g448.t1
HiC_scaffold_1	GeneMark.hmm3	exon	12012510	12012584	.	-	0	ID=g448.t1.exon6;Parent=g448.t1
HiC_scaffold_1	GeneMark.hmm3	intron	12012585	12013462	.	-	0	ID=g448.t1.intron6;Parent=g448.t1
HiC_scaffold_1	GeneMark.hmm3	CDS	12013463	12013550	.	-	1	ID=g448.t1.CDS7;Parent=g448.t1
HiC_scaffold_1	GeneMark.hmm3	exon	12013463	12013550	.	-	1	ID=g448.t1.exon7;Parent=g448.t1
HiC_scaffold_1	GeneMark.hmm3	intron	12013551	12015221	.	-	2	ID=g448.t1.intron7;Parent=g448.t1
HiC_scaffold_1	GeneMark.hmm3	CDS	12015222	12015406	.	-	0	ID=g448.t1.CDS8;Parent=g448.t1
HiC_scaffold_1	GeneMark.hmm3	exon	12015222	12015406	.	-	0	ID=g448.t1.exon8;Parent=g448.t1
HiC_scaffold_1	GeneMark.hmm3	intron	12015407	12016074	.	-	0	ID=g448.t1.intron8;Parent=g448.t1
HiC_scaffold_1	GeneMark.hmm3	CDS	12016075	12016137	.	-	0	ID=g448.t1.CDS9;Parent=g448.t1
HiC_scaffold_1	GeneMark.hmm3	exon	12016075	12016137	.	-	0	ID=g448.t1.exon9;Parent=g448.t1
HiC_scaffold_1	GeneMark.hmm3	intron	12016138	12016233	.	-	0	ID=g448.t1.intron9;Parent=g448.t1
HiC_scaffold_1	GeneMark.hmm3	CDS	12016234	12016389	.	-	0	ID=g448.t1.CDS10;Parent=g448.t1
HiC_scaffold_1	GeneMark.hmm3	exon	12016234	12016389	.	-	0	ID=g448.t1.exon10;Parent=g448.t1
HiC_scaffold_1	GeneMark.hmm3	intron	12016390	12016842	.	-	0	ID=g448.t1.intron10;Parent=g448.t1
HiC_scaffold_1	GeneMark.hmm3	CDS	12016843	12016979	.	-	2	ID=g448.t1.CDS11;Parent=g448.t1
HiC_scaffold_1	GeneMark.hmm3	exon	12016843	12016979	.	-	2	ID=g448.t1.exon11;Parent=g448.t1
HiC_scaffold_1	GeneMark.hmm3	intron	12016980	12017063	.	-	1	ID=g448.t1.intron11;Parent=g448.t1
HiC_scaffold_1	GeneMark.hmm3	CDS	12017064	12017150	.	-	2	ID=g448.t1.CDS12;Parent=g448.t1
HiC_scaffold_1	GeneMark.hmm3	exon	12017064	12017150	.	-	2	ID=g448.t1.exon12;Parent=g448.t1
HiC_scaffold_1	GeneMark.hmm3	intron	12017151	12018274	.	-	1	ID=g448.t1.intron12;Parent=g448.t1
HiC_scaffold_1	GeneMark.hmm3	CDS	12018275	12018440	.	-	0	ID=g448.t1.CDS13;Parent=g448.t1
HiC_scaffold_1	GeneMark.hmm3	exon	12018275	12018440	.	-	0	ID=g448.t1.exon13;Parent=g448.t1
HiC_scaffold_1	GeneMark.hmm3	intron	12018441	12020881	.	-	0	ID=g448.t1.intron13;Parent=g448.t1
HiC_scaffold_1	GeneMark.hmm3	CDS	12020882	12020956	.	-	0	ID=g448.t1.CDS14;Parent=g448.t1
HiC_scaffold_1	GeneMark.hmm3	exon	12020882	12020956	.	-	0	ID=g448.t1.exon14;Parent=g448.t1
HiC_scaffold_1	GeneMark.hmm3	intron	12020957	12021080	.	-	0	ID=g448.t1.intron14;Parent=g448.t1
HiC_scaffold_1	GeneMark.hmm3	CDS	12021081	12021237	.	-	1	ID=g448.t1.CDS15;Parent=g448.t1
HiC_scaffold_1	GeneMark.hmm3	exon	12021081	12021237	.	-	1	ID=g448.t1.exon15;Parent=g448.t1
HiC_scaffold_1	GeneMark.hmm3	intron	12021238	12023482	.	-	2	ID=g448.t1.intron15;Parent=g448.t1
HiC_scaffold_1	GeneMark.hmm3	CDS	12023483	12023564	.	-	2	ID=g448.t1.CDS16;Parent=g448.t1
HiC_scaffold_1	GeneMark.hmm3	exon	12023483	12023564	.	-	2	ID=g448.t1.exon16;Parent=g448.t1
HiC_scaffold_1	GeneMark.hmm3	intron	12023565	12028098	.	-	1	ID=g448.t1.intron16;Parent=g448.t1
HiC_scaffold_1	GeneMark.hmm3	CDS	12028099	12028275	.	-	2	ID=g448.t1.CDS17;Parent=g448.t1
HiC_scaffold_1	GeneMark.hmm3	exon	12028099	12028275	.	-	2	ID=g448.t1.exon17;Parent=g448.t1
HiC_scaffold_1	GeneMark.hmm3	intron	12028276	12029841	.	-	1	ID=g448.t1.intron17;Parent=g448.t1
HiC_scaffold_1	GeneMark.hmm3	CDS	12029842	12030067	.	-	0	ID=g448.t1.CDS18;Parent=g448.t1
HiC_scaffold_1	GeneMark.hmm3	exon	12029842	12030067	.	-	0	ID=g448.t1.exon18;Parent=g448.t1
HiC_scaffold_1	GeneMark.hmm3	intron	12030068	12030660	.	-	0	ID=g448.t1.intron18;Parent=g448.t1
HiC_scaffold_1	GeneMark.hmm3	CDS	12030661	12030959	.	-	2	ID=g448.t1.CDS19;Parent=g448.t1
HiC_scaffold_1	GeneMark.hmm3	exon	12030661	12030959	.	-	2	ID=g448.t1.exon19;Parent=g448.t1
HiC_scaffold_1	GeneMark.hmm3	intron	12030960	12036281	.	-	1	ID=g448.t1.intron19;Parent=g448.t1
HiC_scaffold_1	GeneMark.hmm3	CDS	12036282	12036333	.	-	0	ID=g448.t1.CDS20;Parent=g448.t1
HiC_scaffold_1	GeneMark.hmm3	exon	12036282	12036333	.	-	0	ID=g448.t1.exon20;Parent=g448.t1
HiC_scaffold_1	GeneMark.hmm3	intron	12036334	12037766	.	-	0	ID=g448.t1.intron20;Parent=g448.t1
HiC_scaffold_1	GeneMark.hmm3	CDS	12037767	12037897	.	-	2	ID=g448.t1.CDS21;Parent=g448.t1
HiC_scaffold_1	GeneMark.hmm3	exon	12037767	12037897	.	-	2	ID=g448.t1.exon21;Parent=g448.t1
HiC_scaffold_1	GeneMark.hmm3	intron	12037898	12038103	.	-	1	ID=g448.t1.intron21;Parent=g448.t1
HiC_scaffold_1	GeneMark.hmm3	CDS	12038104	12038257	.	-	0	ID=g448.t1.CDS22;Parent=g448.t1
HiC_scaffold_1	GeneMark.hmm3	exon	12038104	12038257	.	-	0	ID=g448.t1.exon22;Parent=g448.t1
HiC_scaffold_1	GeneMark.hmm3	intron	12038258	12041564	.	-	0	ID=g448.t1.intron22;Parent=g448.t1
HiC_scaffold_1	GeneMark.hmm3	CDS	12041565	12041796	.	-	1	ID=g448.t1.CDS23;Parent=g448.t1
HiC_scaffold_1	GeneMark.hmm3	exon	12041565	12041796	.	-	1	ID=g448.t1.exon23;Parent=g448.t1
HiC_scaffold_1	GeneMark.hmm3	intron	12041797	12047232	.	-	2	ID=g448.t1.intron23;Parent=g448.t1
HiC_scaffold_1	GeneMark.hmm3	CDS	12047233	12047295	.	-	1	ID=g448.t1.CDS24;Parent=g448.t1
HiC_scaffold_1	GeneMark.hmm3	exon	12047233	12047295	.	-	1	ID=g448.t1.exon24;Parent=g448.t1
HiC_scaffold_1	GeneMark.hmm3	intron	12047296	12051236	.	-	2	ID=g448.t1.intron24;Parent=g448.t1
HiC_scaffold_1	GeneMark.hmm3	CDS	12051237	12051379	.	-	0	ID=g448.t1.CDS25;Parent=g448.t1
HiC_scaffold_1	GeneMark.hmm3	exon	12051237	12051379	.	-	0	ID=g448.t1.exon25;Parent=g448.t1
HiC_scaffold_1	GeneMark.hmm3	intron	12051380	12052787	.	-	0	ID=g448.t1.intron25;Parent=g448.t1
HiC_scaffold_1	GeneMark.hmm3	CDS	12052788	12052946	.	-	0	ID=g448.t1.CDS26;Parent=g448.t1
HiC_scaffold_1	GeneMark.hmm3	exon	12052788	12052946	.	-	0	ID=g448.t1.exon26;Parent=g448.t1
HiC_scaffold_1	GeneMark.hmm3	intron	12052947	12053334	.	-	0	ID=g448.t1.intron26;Parent=g448.t1
HiC_scaffold_1	GeneMark.hmm3	CDS	12053335	12053484	.	-	0	ID=g448.t1.CDS27;Parent=g448.t1
HiC_scaffold_1	GeneMark.hmm3	exon	12053335	12053484	.	-	0	ID=g448.t1.exon27;Parent=g448.t1
HiC_scaffold_1	GeneMark.hmm3	intron	12053485	12054055	.	-	0	ID=g448.t1.intron27;Parent=g448.t1
HiC_scaffold_1	GeneMark.hmm3	CDS	12054056	12054228	.	-	2	ID=g448.t1.CDS28;Parent=g448.t1
HiC_scaffold_1	GeneMark.hmm3	exon	12054056	12054228	.	-	2	ID=g448.t1.exon28;Parent=g448.t1
HiC_scaffold_1	GeneMark.hmm3	intron	12054229	12054673	.	-	1	ID=g448.t1.intron28;Parent=g448.t1
HiC_scaffold_1	GeneMark.hmm3	CDS	12054674	12055013	.	-	0	ID=g448.t1.CDS29;Parent=g448.t1
HiC_scaffold_1	GeneMark.hmm3	exon	12054674	12055013	.	-	0	ID=g448.t1.exon29;Parent=g448.t1
HiC_scaffold_1	GeneMark.hmm3	start_codon	12055011	12055013	.	-	0	ID=g448.t1.start1;Parent=g448.t1
HiC_scaffold_1	AUGUSTUS	stop_codon	12089653	12089655	.	-	0	ID=g449.t1.stop1;Parent=g449.t1
HiC_scaffold_1	AUGUSTUS	exon	12089653	12089851	.	-	.	ID=g449.t1.exon1;Parent=g449.t1
HiC_scaffold_1	AUGUSTUS	CDS	12089653	12089851	0.57	-	1	ID=g449.t1.CDS1;Parent=g449.t1
HiC_scaffold_1	AUGUSTUS	gene	12089653	12106619	.	-	.	ID=g449
HiC_scaffold_1	AUGUSTUS	mRNA	12089653	12106619	0.57	-	.	ID=g449.t1;Parent=g449;em_target=9668.ENSMPUP00000015862;em_score=761.6;em_evalue=4e-232;em_tcov=.;em_OGs=2AYV7@1|root,2S04A@2759|Eukaryota,39WRR@33154|Opisthokonta,3BIPA@33208|Metazoa,3D32S@33213|Bilateria,48B7T@7711|Chordata,490ZK@7742|Vertebrata,3J67Z@40674|Mammalia,3ENZE@33554|Carnivora;em_COG_cat=S;em_desc=HAUS augmin-like complex, subunit 8;em_max_annot_lvl=33208|Metazoa;em_Preferred_name=HAUS8;em_KEGG_ko=ko:K16591;em_BRITE=ko00000,ko03036;em_GOs=GO:0000086,GO:0000226,GO:0000278,GO:0005575,GO:0005622,GO:0005623,GO:0005737,GO:0005813,GO:0005815,GO:0005829,GO:0005856,GO:0005875,GO:0006996,GO:0007010,GO:0007017,GO:0007049,GO:0007051,GO:0007098,GO:0007346,GO:0008150,GO:0009987,GO:0010389,GO:0010564,GO:0015630,GO:0016043,GO:0022402,GO:0022406,GO:0022607,GO:0030030,GO:0030031,GO:0031023,GO:0032991,GO:0043226,GO:0043228,GO:0043229,GO:0043232,GO:0044085,GO:0044422,GO:0044424,GO:0044430,GO:0044444,GO:0044446,GO:0044464,GO:0044770,GO:0044772,GO:0044782,GO:0044839,GO:0050789,GO:0050794,GO:0051179,GO:0051225,GO:0051640,GO:0051641,GO:0051726,GO:0060271,GO:0065007,GO:0070652,GO:0070925,GO:0071840,GO:0097711,GO:0120031,GO:0120036,GO:0140056,GO:1901987,GO:1901990,GO:1902749,GO:1903047;em_PFAMs=
HiC_scaffold_1	AUGUSTUS	intron	12089852	12090847	1.0	-	.	ID=g449.t1.intron1;Parent=g449.t1
HiC_scaffold_1	AUGUSTUS	exon	12090848	12090989	.	-	.	ID=g449.t1.exon2;Parent=g449.t1
HiC_scaffold_1	AUGUSTUS	CDS	12090848	12090989	1.0	-	2	ID=g449.t1.CDS2;Parent=g449.t1
HiC_scaffold_1	AUGUSTUS	intron	12090990	12093135	1.0	-	.	ID=g449.t1.intron2;Parent=g449.t1
HiC_scaffold_1	AUGUSTUS	exon	12093136	12093277	.	-	.	ID=g449.t1.exon3;Parent=g449.t1
HiC_scaffold_1	AUGUSTUS	CDS	12093136	12093277	1.0	-	0	ID=g449.t1.CDS3;Parent=g449.t1
HiC_scaffold_1	AUGUSTUS	intron	12093278	12093466	1.0	-	.	ID=g449.t1.intron3;Parent=g449.t1
HiC_scaffold_1	AUGUSTUS	exon	12093467	12093625	.	-	.	ID=g449.t1.exon4;Parent=g449.t1
HiC_scaffold_1	AUGUSTUS	CDS	12093467	12093625	1.0	-	0	ID=g449.t1.CDS4;Parent=g449.t1
HiC_scaffold_1	AUGUSTUS	intron	12093626	12093730	1.0	-	.	ID=g449.t1.intron4;Parent=g449.t1
HiC_scaffold_1	AUGUSTUS	exon	12093731	12093796	.	-	.	ID=g449.t1.exon5;Parent=g449.t1
HiC_scaffold_1	AUGUSTUS	CDS	12093731	12093796	1.0	-	0	ID=g449.t1.CDS5;Parent=g449.t1
HiC_scaffold_1	AUGUSTUS	intron	12093797	12094401	1.0	-	.	ID=g449.t1.intron5;Parent=g449.t1
HiC_scaffold_1	AUGUSTUS	exon	12094402	12094496	.	-	.	ID=g449.t1.exon6;Parent=g449.t1
HiC_scaffold_1	AUGUSTUS	CDS	12094402	12094496	1.0	-	2	ID=g449.t1.CDS6;Parent=g449.t1
HiC_scaffold_1	AUGUSTUS	intron	12094497	12094611	1.0	-	.	ID=g449.t1.intron6;Parent=g449.t1
HiC_scaffold_1	AUGUSTUS	exon	12094612	12094704	.	-	.	ID=g449.t1.exon7;Parent=g449.t1
HiC_scaffold_1	AUGUSTUS	CDS	12094612	12094704	1.0	-	2	ID=g449.t1.CDS7;Parent=g449.t1
HiC_scaffold_1	AUGUSTUS	intron	12094705	12097333	1.0	-	.	ID=g449.t1.intron7;Parent=g449.t1
HiC_scaffold_1	AUGUSTUS	exon	12097334	12097415	.	-	.	ID=g449.t1.exon8;Parent=g449.t1
HiC_scaffold_1	AUGUSTUS	CDS	12097334	12097415	1.0	-	0	ID=g449.t1.CDS8;Parent=g449.t1
HiC_scaffold_1	AUGUSTUS	intron	12097416	12101258	1.0	-	.	ID=g449.t1.intron8;Parent=g449.t1
HiC_scaffold_1	AUGUSTUS	exon	12101259	12101314	.	-	.	ID=g449.t1.exon9;Parent=g449.t1
HiC_scaffold_1	AUGUSTUS	CDS	12101259	12101314	1.0	-	2	ID=g449.t1.CDS9;Parent=g449.t1
HiC_scaffold_1	AUGUSTUS	intron	12101315	12103887	1.0	-	.	ID=g449.t1.intron9;Parent=g449.t1
HiC_scaffold_1	AUGUSTUS	exon	12103888	12103952	.	-	.	ID=g449.t1.exon10;Parent=g449.t1
HiC_scaffold_1	AUGUSTUS	CDS	12103888	12103952	1.0	-	1	ID=g449.t1.CDS10;Parent=g449.t1
HiC_scaffold_1	AUGUSTUS	intron	12103953	12106590	1.0	-	.	ID=g449.t1.intron10;Parent=g449.t1
HiC_scaffold_1	AUGUSTUS	exon	12106591	12106619	.	-	.	ID=g449.t1.exon11;Parent=g449.t1
HiC_scaffold_1	AUGUSTUS	CDS	12106591	12106619	1.0	-	0	ID=g449.t1.CDS11;Parent=g449.t1
HiC_scaffold_1	AUGUSTUS	start_codon	12106617	12106619	.	-	0	ID=g449.t1.start1;Parent=g449.t1
HiC_scaffold_1	AUGUSTUS	start_codon	12125329	12125331	.	+	0	ID=g450.t1.start1;Parent=g450.t1
HiC_scaffold_1	AUGUSTUS	start_codon	12125329	12125331	.	+	0	ID=g450.t2.start1;Parent=g450.t2
HiC_scaffold_1	AUGUSTUS	start_codon	12125329	12125331	.	+	0	ID=g450.t3.start1;Parent=g450.t3
HiC_scaffold_1	AUGUSTUS	start_codon	12125329	12125331	.	+	0	ID=g450.t4.start1;Parent=g450.t4
HiC_scaffold_1	gmst	start_codon	12125329	12125331	570.417508	+	0	ID=g450.t6.start1;Parent=g450.t6
HiC_scaffold_1	gmst	start_codon	12125329	12125331	574.517706	+	0	ID=g450.t5.start1;Parent=g450.t5
HiC_scaffold_1	AUGUSTUS	exon	12125329	12126168	.	+	.	ID=g450.t1.exon1;Parent=g450.t1
HiC_scaffold_1	AUGUSTUS	exon	12125329	12126168	.	+	.	ID=g450.t2.exon1;Parent=g450.t2
HiC_scaffold_1	AUGUSTUS	exon	12125329	12126168	.	+	.	ID=g450.t3.exon1;Parent=g450.t3
HiC_scaffold_1	AUGUSTUS	exon	12125329	12126168	.	+	.	ID=g450.t4.exon1;Parent=g450.t4
HiC_scaffold_1	AUGUSTUS	CDS	12125329	12126168	1.0	+	0	ID=g450.t1.CDS1;Parent=g450.t1
HiC_scaffold_1	AUGUSTUS	CDS	12125329	12126168	1.0	+	0	ID=g450.t2.CDS1;Parent=g450.t2
HiC_scaffold_1	AUGUSTUS	CDS	12125329	12126168	1.0	+	0	ID=g450.t3.CDS1;Parent=g450.t3
HiC_scaffold_1	AUGUSTUS	CDS	12125329	12126168	1.0	+	0	ID=g450.t4.CDS1;Parent=g450.t4
HiC_scaffold_1	gmst	CDS	12125329	12126168	570.417508	+	0	ID=g450.t6.CDS1;Parent=g450.t6
HiC_scaffold_1	gmst	exon	12125329	12126168	570.417508	+	0	ID=g450.t6.exon1;Parent=g450.t6
HiC_scaffold_1	gmst	CDS	12125329	12126168	574.517706	+	0	ID=g450.t5.CDS1;Parent=g450.t5
HiC_scaffold_1	gmst	exon	12125329	12126168	574.517706	+	0	ID=g450.t5.exon1;Parent=g450.t5
HiC_scaffold_1	AUGUSTUS	gene	12125329	12189743	.	+	.	ID=g450
HiC_scaffold_1	gmst	mRNA	12125329	12189743	.	+	.	ID=g450.t5;Parent=g450;em_target=9668.ENSMPUP00000015855;em_score=4732.0;em_evalue=0.0;em_tcov=.;em_OGs=COG5022@1|root,KOG1453@1|root,KOG1453@2759|Eukaryota,KOG4229@2759|Eukaryota,38E4W@33154|Opisthokonta,3B99N@33208|Metazoa,3CXG9@33213|Bilateria,484Y8@7711|Chordata,494R3@7742|Vertebrata,3J6EI@40674|Mammalia,3EMA0@33554|Carnivora;em_COG_cat=Z;em_desc=Belongs to the TRAFAC class myosin-kinesin ATPase superfamily. Myosin family;em_max_annot_lvl=33208|Metazoa;em_Preferred_name=MYO9B;em_KEGG_ko=ko:K10360;em_BRITE=ko00000,ko04131,ko04812;em_PFAMs=C1_1,IQ,Myosin_head,RA,RhoGAP;em_GOs=GO:0000146,GO:0000166,GO:0000902,GO:0001726,GO:0002376,GO:0002548,GO:0003674,GO:0003774,GO:0003779,GO:0003824,GO:0005096,GO:0005102,GO:0005488,GO:0005515,GO:0005516,GO:0005524,GO:0005575,GO:0005622,GO:0005623,GO:0005737,GO:0005829,GO:0005856,GO:0005884,GO:0005938,GO:0006928,GO:0006935,GO:0007154,GO:0007163,GO:0007165,GO:0007166,GO:0007264,GO:0007265,GO:0007266,GO:0008047,GO:0008092,GO:0008144,GO:0008150,GO:0008270,GO:0009605,GO:0009653,GO:0009966,GO:0009987,GO:0010646,GO:0015629,GO:0016043,GO:0016462,GO:0016477,GO:0016787,GO:0016817,GO:0016818,GO:0016887,GO:0017016,GO:0017048,GO:0017076,GO:0017111,GO:0019899,GO:0023051,GO:0023052,GO:0030010,GO:0030027,GO:0030029,GO:0030030,GO:0030048,GO:0030175,GO:0030234,GO:0030554,GO:0030595,GO:0030695,GO:0030898,GO:0031252,GO:0031267,GO:0032433,GO:0032502,GO:0032553,GO:0032555,GO:0032559,GO:0032989,GO:0032990,GO:0033275,GO:0035023,GO:0035385,GO:0035556,GO:0035639,GO:0036094,GO:0040011,GO:0042221,GO:0042330,GO:0042623,GO:0042995,GO:0043008,GO:0043085,GO:0043087,GO:0043167,GO:0043168,GO:0043169,GO:0043226,GO:0043228,GO:0043229,GO:0043232,GO:0043531,GO:0043547,GO:0044093,GO:0044422,GO:0044424,GO:0044430,GO:0044444,GO:0044446,GO:0044463,GO:0044464,GO:0044877,GO:0046578,GO:0046872,GO:0046914,GO:0048246,GO:0048471,GO:0048495,GO:0048583,GO:0048856,GO:0048858,GO:0048869,GO:0048870,GO:0050789,GO:0050790,GO:0050794,GO:0050896,GO:0050900,GO:0051015,GO:0051020,GO:0051056,GO:0051179,GO:0051336,GO:0051345,GO:0051674,GO:0051716,GO:0060002,GO:0060326,GO:0060589,GO:0065007,GO:0065009,GO:0070252,GO:0070887,GO:0071674,GO:0071840,GO:0071944,GO:0072673,GO:0097159,GO:0097367,GO:0097529,GO:0097581,GO:0098772,GO:0098858,GO:0099080,GO:0099081,GO:0099512,GO:0099513,GO:0099568,GO:0120025,GO:0120036,GO:0120038,GO:0120039,GO:1901265,GO:1901363,GO:1902531,GO:1905517
HiC_scaffold_1	gmst	mRNA	12125329	12189743	.	+	.	ID=g450.t6;Parent=g450;em_target=9668.ENSMPUP00000015855;em_score=4658.3;em_evalue=0.0;em_tcov=.;em_OGs=COG5022@1|root,KOG1453@1|root,KOG1453@2759|Eukaryota,KOG4229@2759|Eukaryota,38E4W@33154|Opisthokonta,3B99N@33208|Metazoa,3CXG9@33213|Bilateria,484Y8@7711|Chordata,494R3@7742|Vertebrata,3J6EI@40674|Mammalia,3EMA0@33554|Carnivora;em_COG_cat=Z;em_desc=Belongs to the TRAFAC class myosin-kinesin ATPase superfamily. Myosin family;em_max_annot_lvl=33208|Metazoa;em_Preferred_name=MYO9B;em_KEGG_ko=ko:K10360;em_BRITE=ko00000,ko04131,ko04812;em_PFAMs=C1_1,IQ,Myosin_head,RA,RhoGAP;em_GOs=GO:0000146,GO:0000166,GO:0000902,GO:0001726,GO:0002376,GO:0002548,GO:0003674,GO:0003774,GO:0003779,GO:0003824,GO:0005096,GO:0005102,GO:0005488,GO:0005515,GO:0005516,GO:0005524,GO:0005575,GO:0005622,GO:0005623,GO:0005737,GO:0005829,GO:0005856,GO:0005884,GO:0005938,GO:0006928,GO:0006935,GO:0007154,GO:0007163,GO:0007165,GO:0007166,GO:0007264,GO:0007265,GO:0007266,GO:0008047,GO:0008092,GO:0008144,GO:0008150,GO:0008270,GO:0009605,GO:0009653,GO:0009966,GO:0009987,GO:0010646,GO:0015629,GO:0016043,GO:0016462,GO:0016477,GO:0016787,GO:0016817,GO:0016818,GO:0016887,GO:0017016,GO:0017048,GO:0017076,GO:0017111,GO:0019899,GO:0023051,GO:0023052,GO:0030010,GO:0030027,GO:0030029,GO:0030030,GO:0030048,GO:0030175,GO:0030234,GO:0030554,GO:0030595,GO:0030695,GO:0030898,GO:0031252,GO:0031267,GO:0032433,GO:0032502,GO:0032553,GO:0032555,GO:0032559,GO:0032989,GO:0032990,GO:0033275,GO:0035023,GO:0035385,GO:0035556,GO:0035639,GO:0036094,GO:0040011,GO:0042221,GO:0042330,GO:0042623,GO:0042995,GO:0043008,GO:0043085,GO:0043087,GO:0043167,GO:0043168,GO:0043169,GO:0043226,GO:0043228,GO:0043229,GO:0043232,GO:0043531,GO:0043547,GO:0044093,GO:0044422,GO:0044424,GO:0044430,GO:0044444,GO:0044446,GO:0044463,GO:0044464,GO:0044877,GO:0046578,GO:0046872,GO:0046914,GO:0048246,GO:0048471,GO:0048495,GO:0048583,GO:0048856,GO:0048858,GO:0048869,GO:0048870,GO:0050789,GO:0050790,GO:0050794,GO:0050896,GO:0050900,GO:0051015,GO:0051020,GO:0051056,GO:0051179,GO:0051336,GO:0051345,GO:0051674,GO:0051716,GO:0060002,GO:0060326,GO:0060589,GO:0065007,GO:0065009,GO:0070252,GO:0070887,GO:0071674,GO:0071840,GO:0071944,GO:0072673,GO:0097159,GO:0097367,GO:0097529,GO:0097581,GO:0098772,GO:0098858,GO:0099080,GO:0099081,GO:0099512,GO:0099513,GO:0099568,GO:0120025,GO:0120036,GO:0120038,GO:0120039,GO:1901265,GO:1901363,GO:1902531,GO:1905517
HiC_scaffold_1	AUGUSTUS	mRNA	12125329	12189743	0.95	+	.	ID=g450.t3;Parent=g450;em_target=9668.ENSMPUP00000015855;em_score=4833.3;em_evalue=0.0;em_tcov=.;em_OGs=COG5022@1|root,KOG1453@1|root,KOG1453@2759|Eukaryota,KOG4229@2759|Eukaryota,38E4W@33154|Opisthokonta,3B99N@33208|Metazoa,3CXG9@33213|Bilateria,484Y8@7711|Chordata,494R3@7742|Vertebrata,3J6EI@40674|Mammalia,3EMA0@33554|Carnivora;em_COG_cat=Z;em_desc=Belongs to the TRAFAC class myosin-kinesin ATPase superfamily. Myosin family;em_max_annot_lvl=33208|Metazoa;em_Preferred_name=MYO9B;em_KEGG_ko=ko:K10360;em_BRITE=ko00000,ko04131,ko04812;em_PFAMs=C1_1,IQ,Myosin_head,RA,RhoGAP;em_GOs=GO:0000146,GO:0000166,GO:0000902,GO:0001726,GO:0002376,GO:0002548,GO:0003674,GO:0003774,GO:0003779,GO:0003824,GO:0005096,GO:0005102,GO:0005488,GO:0005515,GO:0005516,GO:0005524,GO:0005575,GO:0005622,GO:0005623,GO:0005737,GO:0005829,GO:0005856,GO:0005884,GO:0005938,GO:0006928,GO:0006935,GO:0007154,GO:0007163,GO:0007165,GO:0007166,GO:0007264,GO:0007265,GO:0007266,GO:0008047,GO:0008092,GO:0008144,GO:0008150,GO:0008270,GO:0009605,GO:0009653,GO:0009966,GO:0009987,GO:0010646,GO:0015629,GO:0016043,GO:0016462,GO:0016477,GO:0016787,GO:0016817,GO:0016818,GO:0016887,GO:0017016,GO:0017048,GO:0017076,GO:0017111,GO:0019899,GO:0023051,GO:0023052,GO:0030010,GO:0030027,GO:0030029,GO:0030030,GO:0030048,GO:0030175,GO:0030234,GO:0030554,GO:0030595,GO:0030695,GO:0030898,GO:0031252,GO:0031267,GO:0032433,GO:0032502,GO:0032553,GO:0032555,GO:0032559,GO:0032989,GO:0032990,GO:0033275,GO:0035023,GO:0035385,GO:0035556,GO:0035639,GO:0036094,GO:0040011,GO:0042221,GO:0042330,GO:0042623,GO:0042995,GO:0043008,GO:0043085,GO:0043087,GO:0043167,GO:0043168,GO:0043169,GO:0043226,GO:0043228,GO:0043229,GO:0043232,GO:0043531,GO:0043547,GO:0044093,GO:0044422,GO:0044424,GO:0044430,GO:0044444,GO:0044446,GO:0044463,GO:0044464,GO:0044877,GO:0046578,GO:0046872,GO:0046914,GO:0048246,GO:0048471,GO:0048495,GO:0048583,GO:0048856,GO:0048858,GO:0048869,GO:0048870,GO:0050789,GO:0050790,GO:0050794,GO:0050896,GO:0050900,GO:0051015,GO:0051020,GO:0051056,GO:0051179,GO:0051336,GO:0051345,GO:0051674,GO:0051716,GO:0060002,GO:0060326,GO:0060589,GO:0065007,GO:0065009,GO:0070252,GO:0070887,GO:0071674,GO:0071840,GO:0071944,GO:0072673,GO:0097159,GO:0097367,GO:0097529,GO:0097581,GO:0098772,GO:0098858,GO:0099080,GO:0099081,GO:0099512,GO:0099513,GO:0099568,GO:0120025,GO:0120036,GO:0120038,GO:0120039,GO:1901265,GO:1901363,GO:1902531,GO:1905517
HiC_scaffold_1	AUGUSTUS	mRNA	12125329	12189743	1.0	+	.	ID=g450.t1;Parent=g450;em_target=9668.ENSMPUP00000015855;em_score=4783.4;em_evalue=0.0;em_tcov=.;em_OGs=COG5022@1|root,KOG1453@1|root,KOG1453@2759|Eukaryota,KOG4229@2759|Eukaryota,38E4W@33154|Opisthokonta,3B99N@33208|Metazoa,3CXG9@33213|Bilateria,484Y8@7711|Chordata,494R3@7742|Vertebrata,3J6EI@40674|Mammalia,3EMA0@33554|Carnivora;em_COG_cat=Z;em_desc=Belongs to the TRAFAC class myosin-kinesin ATPase superfamily. Myosin family;em_max_annot_lvl=33208|Metazoa;em_Preferred_name=MYO9B;em_KEGG_ko=ko:K10360;em_BRITE=ko00000,ko04131,ko04812;em_PFAMs=C1_1,IQ,Myosin_head,RA,RhoGAP;em_GOs=GO:0000146,GO:0000166,GO:0000902,GO:0001726,GO:0002376,GO:0002548,GO:0003674,GO:0003774,GO:0003779,GO:0003824,GO:0005096,GO:0005102,GO:0005488,GO:0005515,GO:0005516,GO:0005524,GO:0005575,GO:0005622,GO:0005623,GO:0005737,GO:0005829,GO:0005856,GO:0005884,GO:0005938,GO:0006928,GO:0006935,GO:0007154,GO:0007163,GO:0007165,GO:0007166,GO:0007264,GO:0007265,GO:0007266,GO:0008047,GO:0008092,GO:0008144,GO:0008150,GO:0008270,GO:0009605,GO:0009653,GO:0009966,GO:0009987,GO:0010646,GO:0015629,GO:0016043,GO:0016462,GO:0016477,GO:0016787,GO:0016817,GO:0016818,GO:0016887,GO:0017016,GO:0017048,GO:0017076,GO:0017111,GO:0019899,GO:0023051,GO:0023052,GO:0030010,GO:0030027,GO:0030029,GO:0030030,GO:0030048,GO:0030175,GO:0030234,GO:0030554,GO:0030595,GO:0030695,GO:0030898,GO:0031252,GO:0031267,GO:0032433,GO:0032502,GO:0032553,GO:0032555,GO:0032559,GO:0032989,GO:0032990,GO:0033275,GO:0035023,GO:0035385,GO:0035556,GO:0035639,GO:0036094,GO:0040011,GO:0042221,GO:0042330,GO:0042623,GO:0042995,GO:0043008,GO:0043085,GO:0043087,GO:0043167,GO:0043168,GO:0043169,GO:0043226,GO:0043228,GO:0043229,GO:0043232,GO:0043531,GO:0043547,GO:0044093,GO:0044422,GO:0044424,GO:0044430,GO:0044444,GO:0044446,GO:0044463,GO:0044464,GO:0044877,GO:0046578,GO:0046872,GO:0046914,GO:0048246,GO:0048471,GO:0048495,GO:0048583,GO:0048856,GO:0048858,GO:0048869,GO:0048870,GO:0050789,GO:0050790,GO:0050794,GO:0050896,GO:0050900,GO:0051015,GO:0051020,GO:0051056,GO:0051179,GO:0051336,GO:0051345,GO:0051674,GO:0051716,GO:0060002,GO:0060326,GO:0060589,GO:0065007,GO:0065009,GO:0070252,GO:0070887,GO:0071674,GO:0071840,GO:0071944,GO:0072673,GO:0097159,GO:0097367,GO:0097529,GO:0097581,GO:0098772,GO:0098858,GO:0099080,GO:0099081,GO:0099512,GO:0099513,GO:0099568,GO:0120025,GO:0120036,GO:0120038,GO:0120039,GO:1901265,GO:1901363,GO:1902531,GO:1905517
HiC_scaffold_1	AUGUSTUS	mRNA	12125329	12189743	1.0	+	.	ID=g450.t2;Parent=g450;em_target=9668.ENSMPUP00000015855;em_score=4841.0;em_evalue=0.0;em_tcov=.;em_OGs=COG5022@1|root,KOG1453@1|root,KOG1453@2759|Eukaryota,KOG4229@2759|Eukaryota,38E4W@33154|Opisthokonta,3B99N@33208|Metazoa,3CXG9@33213|Bilateria,484Y8@7711|Chordata,494R3@7742|Vertebrata,3J6EI@40674|Mammalia,3EMA0@33554|Carnivora;em_COG_cat=Z;em_desc=Belongs to the TRAFAC class myosin-kinesin ATPase superfamily. Myosin family;em_max_annot_lvl=33208|Metazoa;em_Preferred_name=MYO9B;em_KEGG_ko=ko:K10360;em_BRITE=ko00000,ko04131,ko04812;em_PFAMs=C1_1,IQ,Myosin_head,RA,RhoGAP;em_GOs=GO:0000146,GO:0000166,GO:0000902,GO:0001726,GO:0002376,GO:0002548,GO:0003674,GO:0003774,GO:0003779,GO:0003824,GO:0005096,GO:0005102,GO:0005488,GO:0005515,GO:0005516,GO:0005524,GO:0005575,GO:0005622,GO:0005623,GO:0005737,GO:0005829,GO:0005856,GO:0005884,GO:0005938,GO:0006928,GO:0006935,GO:0007154,GO:0007163,GO:0007165,GO:0007166,GO:0007264,GO:0007265,GO:0007266,GO:0008047,GO:0008092,GO:0008144,GO:0008150,GO:0008270,GO:0009605,GO:0009653,GO:0009966,GO:0009987,GO:0010646,GO:0015629,GO:0016043,GO:0016462,GO:0016477,GO:0016787,GO:0016817,GO:0016818,GO:0016887,GO:0017016,GO:0017048,GO:0017076,GO:0017111,GO:0019899,GO:0023051,GO:0023052,GO:0030010,GO:0030027,GO:0030029,GO:0030030,GO:0030048,GO:0030175,GO:0030234,GO:0030554,GO:0030595,GO:0030695,GO:0030898,GO:0031252,GO:0031267,GO:0032433,GO:0032502,GO:0032553,GO:0032555,GO:0032559,GO:0032989,GO:0032990,GO:0033275,GO:0035023,GO:0035385,GO:0035556,GO:0035639,GO:0036094,GO:0040011,GO:0042221,GO:0042330,GO:0042623,GO:0042995,GO:0043008,GO:0043085,GO:0043087,GO:0043167,GO:0043168,GO:0043169,GO:0043226,GO:0043228,GO:0043229,GO:0043232,GO:0043531,GO:0043547,GO:0044093,GO:0044422,GO:0044424,GO:0044430,GO:0044444,GO:0044446,GO:0044463,GO:0044464,GO:0044877,GO:0046578,GO:0046872,GO:0046914,GO:0048246,GO:0048471,GO:0048495,GO:0048583,GO:0048856,GO:0048858,GO:0048869,GO:0048870,GO:0050789,GO:0050790,GO:0050794,GO:0050896,GO:0050900,GO:0051015,GO:0051020,GO:0051056,GO:0051179,GO:0051336,GO:0051345,GO:0051674,GO:0051716,GO:0060002,GO:0060326,GO:0060589,GO:0065007,GO:0065009,GO:0070252,GO:0070887,GO:0071674,GO:0071840,GO:0071944,GO:0072673,GO:0097159,GO:0097367,GO:0097529,GO:0097581,GO:0098772,GO:0098858,GO:0099080,GO:0099081,GO:0099512,GO:0099513,GO:0099568,GO:0120025,GO:0120036,GO:0120038,GO:0120039,GO:1901265,GO:1901363,GO:1902531,GO:1905517
HiC_scaffold_1	AUGUSTUS	mRNA	12125329	12189743	1.0	+	.	ID=g450.t4;Parent=g450;em_target=9668.ENSMPUP00000015855;em_score=4775.0;em_evalue=0.0;em_tcov=.;em_OGs=COG5022@1|root,KOG1453@1|root,KOG1453@2759|Eukaryota,KOG4229@2759|Eukaryota,38E4W@33154|Opisthokonta,3B99N@33208|Metazoa,3CXG9@33213|Bilateria,484Y8@7711|Chordata,494R3@7742|Vertebrata,3J6EI@40674|Mammalia,3EMA0@33554|Carnivora;em_COG_cat=Z;em_desc=Belongs to the TRAFAC class myosin-kinesin ATPase superfamily. Myosin family;em_max_annot_lvl=33208|Metazoa;em_Preferred_name=MYO9B;em_KEGG_ko=ko:K10360;em_BRITE=ko00000,ko04131,ko04812;em_PFAMs=C1_1,IQ,Myosin_head,RA,RhoGAP;em_GOs=GO:0000146,GO:0000166,GO:0000902,GO:0001726,GO:0002376,GO:0002548,GO:0003674,GO:0003774,GO:0003779,GO:0003824,GO:0005096,GO:0005102,GO:0005488,GO:0005515,GO:0005516,GO:0005524,GO:0005575,GO:0005622,GO:0005623,GO:0005737,GO:0005829,GO:0005856,GO:0005884,GO:0005938,GO:0006928,GO:0006935,GO:0007154,GO:0007163,GO:0007165,GO:0007166,GO:0007264,GO:0007265,GO:0007266,GO:0008047,GO:0008092,GO:0008144,GO:0008150,GO:0008270,GO:0009605,GO:0009653,GO:0009966,GO:0009987,GO:0010646,GO:0015629,GO:0016043,GO:0016462,GO:0016477,GO:0016787,GO:0016817,GO:0016818,GO:0016887,GO:0017016,GO:0017048,GO:0017076,GO:0017111,GO:0019899,GO:0023051,GO:0023052,GO:0030010,GO:0030027,GO:0030029,GO:0030030,GO:0030048,GO:0030175,GO:0030234,GO:0030554,GO:0030595,GO:0030695,GO:0030898,GO:0031252,GO:0031267,GO:0032433,GO:0032502,GO:0032553,GO:0032555,GO:0032559,GO:0032989,GO:0032990,GO:0033275,GO:0035023,GO:0035385,GO:0035556,GO:0035639,GO:0036094,GO:0040011,GO:0042221,GO:0042330,GO:0042623,GO:0042995,GO:0043008,GO:0043085,GO:0043087,GO:0043167,GO:0043168,GO:0043169,GO:0043226,GO:0043228,GO:0043229,GO:0043232,GO:0043531,GO:0043547,GO:0044093,GO:0044422,GO:0044424,GO:0044430,GO:0044444,GO:0044446,GO:0044463,GO:0044464,GO:0044877,GO:0046578,GO:0046872,GO:0046914,GO:0048246,GO:0048471,GO:0048495,GO:0048583,GO:0048856,GO:0048858,GO:0048869,GO:0048870,GO:0050789,GO:0050790,GO:0050794,GO:0050896,GO:0050900,GO:0051015,GO:0051020,GO:0051056,GO:0051179,GO:0051336,GO:0051345,GO:0051674,GO:0051716,GO:0060002,GO:0060326,GO:0060589,GO:0065007,GO:0065009,GO:0070252,GO:0070887,GO:0071674,GO:0071840,GO:0071944,GO:0072673,GO:0097159,GO:0097367,GO:0097529,GO:0097581,GO:0098772,GO:0098858,GO:0099080,GO:0099081,GO:0099512,GO:0099513,GO:0099568,GO:0120025,GO:0120036,GO:0120038,GO:0120039,GO:1901265,GO:1901363,GO:1902531,GO:1905517
HiC_scaffold_1	AUGUSTUS	intron	12126169	12149711	1.0	+	.	ID=g450.t1.intron1;Parent=g450.t1
HiC_scaffold_1	AUGUSTUS	intron	12126169	12149711	1.0	+	.	ID=g450.t2.intron1;Parent=g450.t2
HiC_scaffold_1	AUGUSTUS	intron	12126169	12149711	1.0	+	.	ID=g450.t3.intron1;Parent=g450.t3
HiC_scaffold_1	AUGUSTUS	intron	12126169	12149711	1.0	+	.	ID=g450.t4.intron1;Parent=g450.t4
HiC_scaffold_1	gmst	intron	12126169	12149711	570.417508	+	0	ID=g450.t6.intron1;Parent=g450.t6
HiC_scaffold_1	gmst	intron	12126169	12149711	574.517706	+	0	ID=g450.t5.intron1;Parent=g450.t5
HiC_scaffold_1	AUGUSTUS	exon	12149712	12149806	.	+	.	ID=g450.t1.exon2;Parent=g450.t1
HiC_scaffold_1	AUGUSTUS	exon	12149712	12149806	.	+	.	ID=g450.t2.exon2;Parent=g450.t2
HiC_scaffold_1	AUGUSTUS	exon	12149712	12149806	.	+	.	ID=g450.t3.exon2;Parent=g450.t3
HiC_scaffold_1	AUGUSTUS	exon	12149712	12149806	.	+	.	ID=g450.t4.exon2;Parent=g450.t4
HiC_scaffold_1	AUGUSTUS	CDS	12149712	12149806	1.0	+	0	ID=g450.t1.CDS2;Parent=g450.t1
HiC_scaffold_1	AUGUSTUS	CDS	12149712	12149806	1.0	+	0	ID=g450.t2.CDS2;Parent=g450.t2
HiC_scaffold_1	AUGUSTUS	CDS	12149712	12149806	1.0	+	0	ID=g450.t3.CDS2;Parent=g450.t3
HiC_scaffold_1	AUGUSTUS	CDS	12149712	12149806	1.0	+	0	ID=g450.t4.CDS2;Parent=g450.t4
HiC_scaffold_1	gmst	CDS	12149712	12149806	570.417508	+	0	ID=g450.t6.CDS2;Parent=g450.t6
HiC_scaffold_1	gmst	exon	12149712	12149806	570.417508	+	0	ID=g450.t6.exon2;Parent=g450.t6
HiC_scaffold_1	gmst	CDS	12149712	12149806	574.517706	+	0	ID=g450.t5.CDS2;Parent=g450.t5
HiC_scaffold_1	gmst	exon	12149712	12149806	574.517706	+	0	ID=g450.t5.exon2;Parent=g450.t5
HiC_scaffold_1	AUGUSTUS	intron	12149807	12155186	1.0	+	.	ID=g450.t1.intron2;Parent=g450.t1
HiC_scaffold_1	AUGUSTUS	intron	12149807	12155186	1.0	+	.	ID=g450.t2.intron2;Parent=g450.t2
HiC_scaffold_1	AUGUSTUS	intron	12149807	12155186	1.0	+	.	ID=g450.t3.intron2;Parent=g450.t3
HiC_scaffold_1	AUGUSTUS	intron	12149807	12155186	1.0	+	.	ID=g450.t4.intron2;Parent=g450.t4
HiC_scaffold_1	gmst	intron	12149807	12155186	570.417508	+	0	ID=g450.t6.intron2;Parent=g450.t6
HiC_scaffold_1	gmst	intron	12149807	12155186	574.517706	+	0	ID=g450.t5.intron2;Parent=g450.t5
HiC_scaffold_1	AUGUSTUS	exon	12155187	12155249	.	+	.	ID=g450.t1.exon3;Parent=g450.t1
HiC_scaffold_1	AUGUSTUS	exon	12155187	12155249	.	+	.	ID=g450.t2.exon3;Parent=g450.t2
HiC_scaffold_1	AUGUSTUS	exon	12155187	12155249	.	+	.	ID=g450.t3.exon3;Parent=g450.t3
HiC_scaffold_1	AUGUSTUS	exon	12155187	12155249	.	+	.	ID=g450.t4.exon3;Parent=g450.t4
HiC_scaffold_1	AUGUSTUS	CDS	12155187	12155249	1.0	+	1	ID=g450.t1.CDS3;Parent=g450.t1
HiC_scaffold_1	AUGUSTUS	CDS	12155187	12155249	1.0	+	1	ID=g450.t2.CDS3;Parent=g450.t2
HiC_scaffold_1	AUGUSTUS	CDS	12155187	12155249	1.0	+	1	ID=g450.t3.CDS3;Parent=g450.t3
HiC_scaffold_1	AUGUSTUS	CDS	12155187	12155249	1.0	+	1	ID=g450.t4.CDS3;Parent=g450.t4
HiC_scaffold_1	gmst	CDS	12155187	12155249	570.417508	+	1	ID=g450.t6.CDS3;Parent=g450.t6
HiC_scaffold_1	gmst	exon	12155187	12155249	570.417508	+	1	ID=g450.t6.exon3;Parent=g450.t6
HiC_scaffold_1	gmst	CDS	12155187	12155249	574.517706	+	1	ID=g450.t5.CDS3;Parent=g450.t5
HiC_scaffold_1	gmst	exon	12155187	12155249	574.517706	+	1	ID=g450.t5.exon3;Parent=g450.t5
HiC_scaffold_1	AUGUSTUS	intron	12155250	12155700	1.0	+	.	ID=g450.t1.intron3;Parent=g450.t1
HiC_scaffold_1	AUGUSTUS	intron	12155250	12155700	1.0	+	.	ID=g450.t2.intron3;Parent=g450.t2
HiC_scaffold_1	AUGUSTUS	intron	12155250	12155700	1.0	+	.	ID=g450.t3.intron3;Parent=g450.t3
HiC_scaffold_1	AUGUSTUS	intron	12155250	12155700	1.0	+	.	ID=g450.t4.intron3;Parent=g450.t4
HiC_scaffold_1	gmst	intron	12155250	12155700	570.417508	+	0	ID=g450.t6.intron3;Parent=g450.t6
HiC_scaffold_1	gmst	intron	12155250	12155700	574.517706	+	0	ID=g450.t5.intron3;Parent=g450.t5
HiC_scaffold_1	AUGUSTUS	exon	12155701	12155800	.	+	.	ID=g450.t1.exon4;Parent=g450.t1
HiC_scaffold_1	AUGUSTUS	exon	12155701	12155800	.	+	.	ID=g450.t2.exon4;Parent=g450.t2
HiC_scaffold_1	AUGUSTUS	exon	12155701	12155800	.	+	.	ID=g450.t3.exon4;Parent=g450.t3
HiC_scaffold_1	AUGUSTUS	exon	12155701	12155800	.	+	.	ID=g450.t4.exon4;Parent=g450.t4
HiC_scaffold_1	AUGUSTUS	CDS	12155701	12155800	1.0	+	1	ID=g450.t1.CDS4;Parent=g450.t1
HiC_scaffold_1	AUGUSTUS	CDS	12155701	12155800	1.0	+	1	ID=g450.t2.CDS4;Parent=g450.t2
HiC_scaffold_1	AUGUSTUS	CDS	12155701	12155800	1.0	+	1	ID=g450.t3.CDS4;Parent=g450.t3
HiC_scaffold_1	AUGUSTUS	CDS	12155701	12155800	1.0	+	1	ID=g450.t4.CDS4;Parent=g450.t4
HiC_scaffold_1	gmst	CDS	12155701	12155800	570.417508	+	1	ID=g450.t6.CDS4;Parent=g450.t6
HiC_scaffold_1	gmst	exon	12155701	12155800	570.417508	+	1	ID=g450.t6.exon4;Parent=g450.t6
HiC_scaffold_1	gmst	CDS	12155701	12155800	574.517706	+	1	ID=g450.t5.CDS4;Parent=g450.t5
HiC_scaffold_1	gmst	exon	12155701	12155800	574.517706	+	1	ID=g450.t5.exon4;Parent=g450.t5
HiC_scaffold_1	AUGUSTUS	intron	12155801	12156066	1.0	+	.	ID=g450.t1.intron4;Parent=g450.t1
HiC_scaffold_1	AUGUSTUS	intron	12155801	12156066	1.0	+	.	ID=g450.t2.intron4;Parent=g450.t2
HiC_scaffold_1	AUGUSTUS	intron	12155801	12156066	1.0	+	.	ID=g450.t3.intron4;Parent=g450.t3
HiC_scaffold_1	AUGUSTUS	intron	12155801	12156066	1.0	+	.	ID=g450.t4.intron4;Parent=g450.t4
HiC_scaffold_1	gmst	intron	12155801	12156066	570.417508	+	0	ID=g450.t6.intron4;Parent=g450.t6
HiC_scaffold_1	gmst	intron	12155801	12156066	574.517706	+	0	ID=g450.t5.intron4;Parent=g450.t5
HiC_scaffold_1	AUGUSTUS	exon	12156067	12156167	.	+	.	ID=g450.t1.exon5;Parent=g450.t1
HiC_scaffold_1	AUGUSTUS	exon	12156067	12156167	.	+	.	ID=g450.t2.exon5;Parent=g450.t2
HiC_scaffold_1	AUGUSTUS	exon	12156067	12156167	.	+	.	ID=g450.t3.exon5;Parent=g450.t3
HiC_scaffold_1	AUGUSTUS	exon	12156067	12156167	.	+	.	ID=g450.t4.exon5;Parent=g450.t4
HiC_scaffold_1	AUGUSTUS	CDS	12156067	12156167	1.0	+	0	ID=g450.t1.CDS5;Parent=g450.t1
HiC_scaffold_1	AUGUSTUS	CDS	12156067	12156167	1.0	+	0	ID=g450.t2.CDS5;Parent=g450.t2
HiC_scaffold_1	AUGUSTUS	CDS	12156067	12156167	1.0	+	0	ID=g450.t3.CDS5;Parent=g450.t3
HiC_scaffold_1	AUGUSTUS	CDS	12156067	12156167	1.0	+	0	ID=g450.t4.CDS5;Parent=g450.t4
HiC_scaffold_1	gmst	CDS	12156067	12156167	570.417508	+	0	ID=g450.t6.CDS5;Parent=g450.t6
HiC_scaffold_1	gmst	exon	12156067	12156167	570.417508	+	0	ID=g450.t6.exon5;Parent=g450.t6
HiC_scaffold_1	gmst	CDS	12156067	12156167	574.517706	+	0	ID=g450.t5.CDS5;Parent=g450.t5
HiC_scaffold_1	gmst	exon	12156067	12156167	574.517706	+	0	ID=g450.t5.exon5;Parent=g450.t5
HiC_scaffold_1	AUGUSTUS	intron	12156168	12157817	1.0	+	.	ID=g450.t1.intron5;Parent=g450.t1
HiC_scaffold_1	AUGUSTUS	intron	12156168	12157817	1.0	+	.	ID=g450.t2.intron5;Parent=g450.t2
HiC_scaffold_1	AUGUSTUS	intron	12156168	12157817	1.0	+	.	ID=g450.t3.intron5;Parent=g450.t3
HiC_scaffold_1	AUGUSTUS	intron	12156168	12157817	1.0	+	.	ID=g450.t4.intron5;Parent=g450.t4
HiC_scaffold_1	gmst	intron	12156168	12157817	570.417508	+	0	ID=g450.t6.intron5;Parent=g450.t6
HiC_scaffold_1	gmst	intron	12156168	12157817	574.517706	+	0	ID=g450.t5.intron5;Parent=g450.t5
HiC_scaffold_1	AUGUSTUS	exon	12157818	12157947	.	+	.	ID=g450.t1.exon6;Parent=g450.t1
HiC_scaffold_1	AUGUSTUS	exon	12157818	12157947	.	+	.	ID=g450.t2.exon6;Parent=g450.t2
HiC_scaffold_1	AUGUSTUS	exon	12157818	12157947	.	+	.	ID=g450.t3.exon6;Parent=g450.t3
HiC_scaffold_1	AUGUSTUS	exon	12157818	12157947	.	+	.	ID=g450.t4.exon6;Parent=g450.t4
HiC_scaffold_1	AUGUSTUS	CDS	12157818	12157947	1.0	+	1	ID=g450.t1.CDS6;Parent=g450.t1
HiC_scaffold_1	AUGUSTUS	CDS	12157818	12157947	1.0	+	1	ID=g450.t2.CDS6;Parent=g450.t2
HiC_scaffold_1	AUGUSTUS	CDS	12157818	12157947	1.0	+	1	ID=g450.t3.CDS6;Parent=g450.t3
HiC_scaffold_1	AUGUSTUS	CDS	12157818	12157947	1.0	+	1	ID=g450.t4.CDS6;Parent=g450.t4
HiC_scaffold_1	gmst	CDS	12157818	12157947	570.417508	+	1	ID=g450.t6.CDS6;Parent=g450.t6
HiC_scaffold_1	gmst	exon	12157818	12157947	570.417508	+	1	ID=g450.t6.exon6;Parent=g450.t6
HiC_scaffold_1	gmst	CDS	12157818	12157947	574.517706	+	1	ID=g450.t5.CDS6;Parent=g450.t5
HiC_scaffold_1	gmst	exon	12157818	12157947	574.517706	+	1	ID=g450.t5.exon6;Parent=g450.t5
HiC_scaffold_1	AUGUSTUS	intron	12157948	12159404	1.0	+	.	ID=g450.t1.intron6;Parent=g450.t1
HiC_scaffold_1	AUGUSTUS	intron	12157948	12159404	1.0	+	.	ID=g450.t2.intron6;Parent=g450.t2
HiC_scaffold_1	AUGUSTUS	intron	12157948	12159404	1.0	+	.	ID=g450.t3.intron6;Parent=g450.t3
HiC_scaffold_1	AUGUSTUS	intron	12157948	12159404	1.0	+	.	ID=g450.t4.intron6;Parent=g450.t4
HiC_scaffold_1	gmst	intron	12157948	12159404	570.417508	+	0	ID=g450.t6.intron6;Parent=g450.t6
HiC_scaffold_1	gmst	intron	12157948	12159404	574.517706	+	0	ID=g450.t5.intron6;Parent=g450.t5
HiC_scaffold_1	AUGUSTUS	exon	12159405	12159494	.	+	.	ID=g450.t1.exon7;Parent=g450.t1
HiC_scaffold_1	AUGUSTUS	exon	12159405	12159494	.	+	.	ID=g450.t2.exon7;Parent=g450.t2
HiC_scaffold_1	AUGUSTUS	exon	12159405	12159494	.	+	.	ID=g450.t3.exon7;Parent=g450.t3
HiC_scaffold_1	AUGUSTUS	exon	12159405	12159494	.	+	.	ID=g450.t4.exon7;Parent=g450.t4
HiC_scaffold_1	AUGUSTUS	CDS	12159405	12159494	1.0	+	0	ID=g450.t1.CDS7;Parent=g450.t1
HiC_scaffold_1	AUGUSTUS	CDS	12159405	12159494	1.0	+	0	ID=g450.t2.CDS7;Parent=g450.t2
HiC_scaffold_1	AUGUSTUS	CDS	12159405	12159494	1.0	+	0	ID=g450.t3.CDS7;Parent=g450.t3
HiC_scaffold_1	AUGUSTUS	CDS	12159405	12159494	1.0	+	0	ID=g450.t4.CDS7;Parent=g450.t4
HiC_scaffold_1	gmst	CDS	12159405	12159494	570.417508	+	0	ID=g450.t6.CDS7;Parent=g450.t6
HiC_scaffold_1	gmst	exon	12159405	12159494	570.417508	+	0	ID=g450.t6.exon7;Parent=g450.t6
HiC_scaffold_1	gmst	CDS	12159405	12159494	574.517706	+	0	ID=g450.t5.CDS7;Parent=g450.t5
HiC_scaffold_1	gmst	exon	12159405	12159494	574.517706	+	0	ID=g450.t5.exon7;Parent=g450.t5
HiC_scaffold_1	AUGUSTUS	intron	12159495	12160930	1.0	+	.	ID=g450.t1.intron7;Parent=g450.t1
HiC_scaffold_1	AUGUSTUS	intron	12159495	12160930	1.0	+	.	ID=g450.t2.intron7;Parent=g450.t2
HiC_scaffold_1	AUGUSTUS	intron	12159495	12160930	1.0	+	.	ID=g450.t3.intron7;Parent=g450.t3
HiC_scaffold_1	AUGUSTUS	intron	12159495	12160930	1.0	+	.	ID=g450.t4.intron7;Parent=g450.t4
HiC_scaffold_1	gmst	intron	12159495	12160930	570.417508	+	0	ID=g450.t6.intron7;Parent=g450.t6
HiC_scaffold_1	gmst	intron	12159495	12160930	574.517706	+	0	ID=g450.t5.intron7;Parent=g450.t5
HiC_scaffold_1	AUGUSTUS	exon	12160931	12161047	.	+	.	ID=g450.t1.exon8;Parent=g450.t1
HiC_scaffold_1	AUGUSTUS	exon	12160931	12161047	.	+	.	ID=g450.t2.exon8;Parent=g450.t2
HiC_scaffold_1	AUGUSTUS	exon	12160931	12161047	.	+	.	ID=g450.t3.exon8;Parent=g450.t3
HiC_scaffold_1	AUGUSTUS	exon	12160931	12161047	.	+	.	ID=g450.t4.exon8;Parent=g450.t4
HiC_scaffold_1	AUGUSTUS	CDS	12160931	12161047	1.0	+	0	ID=g450.t1.CDS8;Parent=g450.t1
HiC_scaffold_1	AUGUSTUS	CDS	12160931	12161047	1.0	+	0	ID=g450.t2.CDS8;Parent=g450.t2
HiC_scaffold_1	AUGUSTUS	CDS	12160931	12161047	1.0	+	0	ID=g450.t3.CDS8;Parent=g450.t3
HiC_scaffold_1	AUGUSTUS	CDS	12160931	12161047	1.0	+	0	ID=g450.t4.CDS8;Parent=g450.t4
HiC_scaffold_1	gmst	CDS	12160931	12161047	570.417508	+	0	ID=g450.t6.CDS8;Parent=g450.t6
HiC_scaffold_1	gmst	exon	12160931	12161047	570.417508	+	0	ID=g450.t6.exon8;Parent=g450.t6
HiC_scaffold_1	gmst	CDS	12160931	12161047	574.517706	+	0	ID=g450.t5.CDS8;Parent=g450.t5
HiC_scaffold_1	gmst	exon	12160931	12161047	574.517706	+	0	ID=g450.t5.exon8;Parent=g450.t5
HiC_scaffold_1	AUGUSTUS	intron	12161048	12161378	1.0	+	.	ID=g450.t1.intron8;Parent=g450.t1
HiC_scaffold_1	AUGUSTUS	intron	12161048	12161378	1.0	+	.	ID=g450.t2.intron8;Parent=g450.t2
HiC_scaffold_1	AUGUSTUS	intron	12161048	12161378	1.0	+	.	ID=g450.t3.intron8;Parent=g450.t3
HiC_scaffold_1	AUGUSTUS	intron	12161048	12161378	1.0	+	.	ID=g450.t4.intron8;Parent=g450.t4
HiC_scaffold_1	gmst	intron	12161048	12161378	570.417508	+	0	ID=g450.t6.intron8;Parent=g450.t6
HiC_scaffold_1	gmst	intron	12161048	12161378	574.517706	+	0	ID=g450.t5.intron8;Parent=g450.t5
HiC_scaffold_1	AUGUSTUS	exon	12161379	12161513	.	+	.	ID=g450.t1.exon9;Parent=g450.t1
HiC_scaffold_1	AUGUSTUS	exon	12161379	12161513	.	+	.	ID=g450.t2.exon9;Parent=g450.t2
HiC_scaffold_1	AUGUSTUS	exon	12161379	12161513	.	+	.	ID=g450.t3.exon9;Parent=g450.t3
HiC_scaffold_1	AUGUSTUS	exon	12161379	12161513	.	+	.	ID=g450.t4.exon9;Parent=g450.t4
HiC_scaffold_1	AUGUSTUS	CDS	12161379	12161513	1.0	+	0	ID=g450.t1.CDS9;Parent=g450.t1
HiC_scaffold_1	AUGUSTUS	CDS	12161379	12161513	1.0	+	0	ID=g450.t2.CDS9;Parent=g450.t2
HiC_scaffold_1	AUGUSTUS	CDS	12161379	12161513	1.0	+	0	ID=g450.t3.CDS9;Parent=g450.t3
HiC_scaffold_1	AUGUSTUS	CDS	12161379	12161513	1.0	+	0	ID=g450.t4.CDS9;Parent=g450.t4
HiC_scaffold_1	gmst	CDS	12161379	12161513	570.417508	+	0	ID=g450.t6.CDS9;Parent=g450.t6
HiC_scaffold_1	gmst	exon	12161379	12161513	570.417508	+	0	ID=g450.t6.exon9;Parent=g450.t6
HiC_scaffold_1	gmst	CDS	12161379	12161513	574.517706	+	0	ID=g450.t5.CDS9;Parent=g450.t5
HiC_scaffold_1	gmst	exon	12161379	12161513	574.517706	+	0	ID=g450.t5.exon9;Parent=g450.t5
HiC_scaffold_1	AUGUSTUS	intron	12161514	12162706	1.0	+	.	ID=g450.t1.intron9;Parent=g450.t1
HiC_scaffold_1	AUGUSTUS	intron	12161514	12162706	1.0	+	.	ID=g450.t2.intron9;Parent=g450.t2
HiC_scaffold_1	AUGUSTUS	intron	12161514	12162706	1.0	+	.	ID=g450.t3.intron9;Parent=g450.t3
HiC_scaffold_1	AUGUSTUS	intron	12161514	12162706	1.0	+	.	ID=g450.t4.intron9;Parent=g450.t4
HiC_scaffold_1	gmst	intron	12161514	12162706	570.417508	+	0	ID=g450.t6.intron9;Parent=g450.t6
HiC_scaffold_1	gmst	intron	12161514	12162706	574.517706	+	0	ID=g450.t5.intron9;Parent=g450.t5
HiC_scaffold_1	AUGUSTUS	exon	12162707	12162828	.	+	.	ID=g450.t1.exon10;Parent=g450.t1
HiC_scaffold_1	AUGUSTUS	exon	12162707	12162828	.	+	.	ID=g450.t2.exon10;Parent=g450.t2
HiC_scaffold_1	AUGUSTUS	exon	12162707	12162828	.	+	.	ID=g450.t3.exon10;Parent=g450.t3
HiC_scaffold_1	AUGUSTUS	exon	12162707	12162828	.	+	.	ID=g450.t4.exon10;Parent=g450.t4
HiC_scaffold_1	AUGUSTUS	CDS	12162707	12162828	1.0	+	0	ID=g450.t1.CDS10;Parent=g450.t1
HiC_scaffold_1	AUGUSTUS	CDS	12162707	12162828	1.0	+	0	ID=g450.t2.CDS10;Parent=g450.t2
HiC_scaffold_1	AUGUSTUS	CDS	12162707	12162828	1.0	+	0	ID=g450.t3.CDS10;Parent=g450.t3
HiC_scaffold_1	AUGUSTUS	CDS	12162707	12162828	1.0	+	0	ID=g450.t4.CDS10;Parent=g450.t4
HiC_scaffold_1	gmst	CDS	12162707	12162828	570.417508	+	0	ID=g450.t6.CDS10;Parent=g450.t6
HiC_scaffold_1	gmst	exon	12162707	12162828	570.417508	+	0	ID=g450.t6.exon10;Parent=g450.t6
HiC_scaffold_1	gmst	CDS	12162707	12162828	574.517706	+	0	ID=g450.t5.CDS10;Parent=g450.t5
HiC_scaffold_1	gmst	exon	12162707	12162828	574.517706	+	0	ID=g450.t5.exon10;Parent=g450.t5
HiC_scaffold_1	AUGUSTUS	intron	12162829	12164542	1.0	+	.	ID=g450.t1.intron10;Parent=g450.t1
HiC_scaffold_1	AUGUSTUS	intron	12162829	12164542	1.0	+	.	ID=g450.t2.intron10;Parent=g450.t2
HiC_scaffold_1	AUGUSTUS	intron	12162829	12164542	1.0	+	.	ID=g450.t3.intron10;Parent=g450.t3
HiC_scaffold_1	AUGUSTUS	intron	12162829	12164542	1.0	+	.	ID=g450.t4.intron10;Parent=g450.t4
HiC_scaffold_1	gmst	intron	12162829	12164542	570.417508	+	0	ID=g450.t6.intron10;Parent=g450.t6
HiC_scaffold_1	gmst	intron	12162829	12164542	574.517706	+	0	ID=g450.t5.intron10;Parent=g450.t5
HiC_scaffold_1	AUGUSTUS	exon	12164543	12164684	.	+	.	ID=g450.t1.exon11;Parent=g450.t1
HiC_scaffold_1	AUGUSTUS	exon	12164543	12164684	.	+	.	ID=g450.t2.exon11;Parent=g450.t2
HiC_scaffold_1	AUGUSTUS	exon	12164543	12164684	.	+	.	ID=g450.t3.exon11;Parent=g450.t3
HiC_scaffold_1	AUGUSTUS	exon	12164543	12164684	.	+	.	ID=g450.t4.exon11;Parent=g450.t4
HiC_scaffold_1	AUGUSTUS	CDS	12164543	12164684	1.0	+	1	ID=g450.t1.CDS11;Parent=g450.t1
HiC_scaffold_1	AUGUSTUS	CDS	12164543	12164684	1.0	+	1	ID=g450.t2.CDS11;Parent=g450.t2
HiC_scaffold_1	AUGUSTUS	CDS	12164543	12164684	1.0	+	1	ID=g450.t3.CDS11;Parent=g450.t3
HiC_scaffold_1	AUGUSTUS	CDS	12164543	12164684	1.0	+	1	ID=g450.t4.CDS11;Parent=g450.t4
HiC_scaffold_1	gmst	CDS	12164543	12164684	570.417508	+	1	ID=g450.t6.CDS11;Parent=g450.t6
HiC_scaffold_1	gmst	exon	12164543	12164684	570.417508	+	1	ID=g450.t6.exon11;Parent=g450.t6
HiC_scaffold_1	gmst	CDS	12164543	12164684	574.517706	+	1	ID=g450.t5.CDS11;Parent=g450.t5
HiC_scaffold_1	gmst	exon	12164543	12164684	574.517706	+	1	ID=g450.t5.exon11;Parent=g450.t5
HiC_scaffold_1	AUGUSTUS	intron	12164685	12164992	1.0	+	.	ID=g450.t1.intron11;Parent=g450.t1
HiC_scaffold_1	AUGUSTUS	intron	12164685	12164992	1.0	+	.	ID=g450.t2.intron11;Parent=g450.t2
HiC_scaffold_1	AUGUSTUS	intron	12164685	12164992	1.0	+	.	ID=g450.t3.intron11;Parent=g450.t3
HiC_scaffold_1	AUGUSTUS	intron	12164685	12164992	1.0	+	.	ID=g450.t4.intron11;Parent=g450.t4
HiC_scaffold_1	gmst	intron	12164685	12164992	570.417508	+	0	ID=g450.t6.intron11;Parent=g450.t6
HiC_scaffold_1	gmst	intron	12164685	12164992	574.517706	+	0	ID=g450.t5.intron11;Parent=g450.t5
HiC_scaffold_1	AUGUSTUS	exon	12164993	12165197	.	+	.	ID=g450.t1.exon12;Parent=g450.t1
HiC_scaffold_1	AUGUSTUS	exon	12164993	12165197	.	+	.	ID=g450.t2.exon12;Parent=g450.t2
HiC_scaffold_1	AUGUSTUS	exon	12164993	12165197	.	+	.	ID=g450.t3.exon12;Parent=g450.t3
HiC_scaffold_1	AUGUSTUS	exon	12164993	12165197	.	+	.	ID=g450.t4.exon12;Parent=g450.t4
HiC_scaffold_1	AUGUSTUS	CDS	12164993	12165197	1.0	+	0	ID=g450.t1.CDS12;Parent=g450.t1
HiC_scaffold_1	AUGUSTUS	CDS	12164993	12165197	1.0	+	0	ID=g450.t2.CDS12;Parent=g450.t2
HiC_scaffold_1	AUGUSTUS	CDS	12164993	12165197	1.0	+	0	ID=g450.t3.CDS12;Parent=g450.t3
HiC_scaffold_1	AUGUSTUS	CDS	12164993	12165197	1.0	+	0	ID=g450.t4.CDS12;Parent=g450.t4
HiC_scaffold_1	gmst	CDS	12164993	12165197	570.417508	+	0	ID=g450.t6.CDS12;Parent=g450.t6
HiC_scaffold_1	gmst	exon	12164993	12165197	570.417508	+	0	ID=g450.t6.exon12;Parent=g450.t6
HiC_scaffold_1	gmst	CDS	12164993	12165197	574.517706	+	0	ID=g450.t5.CDS12;Parent=g450.t5
HiC_scaffold_1	gmst	exon	12164993	12165197	574.517706	+	0	ID=g450.t5.exon12;Parent=g450.t5
HiC_scaffold_1	AUGUSTUS	intron	12165198	12165727	1.0	+	.	ID=g450.t1.intron12;Parent=g450.t1
HiC_scaffold_1	AUGUSTUS	intron	12165198	12165727	1.0	+	.	ID=g450.t2.intron12;Parent=g450.t2
HiC_scaffold_1	AUGUSTUS	intron	12165198	12165727	1.0	+	.	ID=g450.t3.intron12;Parent=g450.t3
HiC_scaffold_1	AUGUSTUS	intron	12165198	12165727	1.0	+	.	ID=g450.t4.intron12;Parent=g450.t4
HiC_scaffold_1	gmst	intron	12165198	12165727	570.417508	+	0	ID=g450.t6.intron12;Parent=g450.t6
HiC_scaffold_1	gmst	intron	12165198	12165727	574.517706	+	0	ID=g450.t5.intron12;Parent=g450.t5
HiC_scaffold_1	AUGUSTUS	exon	12165728	12165809	.	+	.	ID=g450.t1.exon13;Parent=g450.t1
HiC_scaffold_1	AUGUSTUS	exon	12165728	12165809	.	+	.	ID=g450.t2.exon13;Parent=g450.t2
HiC_scaffold_1	AUGUSTUS	exon	12165728	12165809	.	+	.	ID=g450.t3.exon13;Parent=g450.t3
HiC_scaffold_1	AUGUSTUS	exon	12165728	12165809	.	+	.	ID=g450.t4.exon13;Parent=g450.t4
HiC_scaffold_1	AUGUSTUS	CDS	12165728	12165809	1.0	+	2	ID=g450.t1.CDS13;Parent=g450.t1
HiC_scaffold_1	AUGUSTUS	CDS	12165728	12165809	1.0	+	2	ID=g450.t2.CDS13;Parent=g450.t2
HiC_scaffold_1	AUGUSTUS	CDS	12165728	12165809	1.0	+	2	ID=g450.t3.CDS13;Parent=g450.t3
HiC_scaffold_1	AUGUSTUS	CDS	12165728	12165809	1.0	+	2	ID=g450.t4.CDS13;Parent=g450.t4
HiC_scaffold_1	gmst	CDS	12165728	12165809	570.417508	+	2	ID=g450.t6.CDS13;Parent=g450.t6
HiC_scaffold_1	gmst	exon	12165728	12165809	570.417508	+	2	ID=g450.t6.exon13;Parent=g450.t6
HiC_scaffold_1	gmst	CDS	12165728	12165809	574.517706	+	2	ID=g450.t5.CDS13;Parent=g450.t5
HiC_scaffold_1	gmst	exon	12165728	12165809	574.517706	+	2	ID=g450.t5.exon13;Parent=g450.t5
HiC_scaffold_1	AUGUSTUS	intron	12165810	12166953	1.0	+	.	ID=g450.t1.intron13;Parent=g450.t1
HiC_scaffold_1	gmst	intron	12165810	12166953	570.417508	+	0	ID=g450.t6.intron13;Parent=g450.t6
HiC_scaffold_1	gmst	intron	12165810	12166953	574.517706	+	0	ID=g450.t5.intron13;Parent=g450.t5
HiC_scaffold_1	AUGUSTUS	intron	12165810	12168406	1.0	+	.	ID=g450.t2.intron13;Parent=g450.t2
HiC_scaffold_1	AUGUSTUS	intron	12165810	12168406	1.0	+	.	ID=g450.t3.intron13;Parent=g450.t3
HiC_scaffold_1	AUGUSTUS	intron	12165810	12168406	1.0	+	.	ID=g450.t4.intron13;Parent=g450.t4
HiC_scaffold_1	AUGUSTUS	exon	12166954	12167043	.	+	.	ID=g450.t1.exon14;Parent=g450.t1
HiC_scaffold_1	AUGUSTUS	CDS	12166954	12167043	1.0	+	1	ID=g450.t1.CDS14;Parent=g450.t1
HiC_scaffold_1	gmst	CDS	12166954	12167043	570.417508	+	1	ID=g450.t6.CDS14;Parent=g450.t6
HiC_scaffold_1	gmst	exon	12166954	12167043	570.417508	+	1	ID=g450.t6.exon14;Parent=g450.t6
HiC_scaffold_1	gmst	CDS	12166954	12167043	574.517706	+	1	ID=g450.t5.CDS14;Parent=g450.t5
HiC_scaffold_1	gmst	exon	12166954	12167043	574.517706	+	1	ID=g450.t5.exon14;Parent=g450.t5
HiC_scaffold_1	AUGUSTUS	intron	12167044	12168406	1.0	+	.	ID=g450.t1.intron14;Parent=g450.t1
HiC_scaffold_1	gmst	intron	12167044	12170331	570.417508	+	0	ID=g450.t6.intron14;Parent=g450.t6
HiC_scaffold_1	gmst	intron	12167044	12170331	574.517706	+	0	ID=g450.t5.intron14;Parent=g450.t5
HiC_scaffold_1	AUGUSTUS	exon	12168407	12168520	.	+	.	ID=g450.t1.exon15;Parent=g450.t1
HiC_scaffold_1	AUGUSTUS	exon	12168407	12168520	.	+	.	ID=g450.t2.exon14;Parent=g450.t2
HiC_scaffold_1	AUGUSTUS	exon	12168407	12168520	.	+	.	ID=g450.t3.exon14;Parent=g450.t3
HiC_scaffold_1	AUGUSTUS	exon	12168407	12168520	.	+	.	ID=g450.t4.exon14;Parent=g450.t4
HiC_scaffold_1	AUGUSTUS	CDS	12168407	12168520	1.0	+	1	ID=g450.t1.CDS15;Parent=g450.t1
HiC_scaffold_1	AUGUSTUS	CDS	12168407	12168520	1.0	+	1	ID=g450.t2.CDS14;Parent=g450.t2
HiC_scaffold_1	AUGUSTUS	CDS	12168407	12168520	1.0	+	1	ID=g450.t3.CDS14;Parent=g450.t3
HiC_scaffold_1	AUGUSTUS	CDS	12168407	12168520	1.0	+	1	ID=g450.t4.CDS14;Parent=g450.t4
HiC_scaffold_1	AUGUSTUS	intron	12168521	12170331	1.0	+	.	ID=g450.t1.intron15;Parent=g450.t1
HiC_scaffold_1	AUGUSTUS	intron	12168521	12170331	1.0	+	.	ID=g450.t2.intron14;Parent=g450.t2
HiC_scaffold_1	AUGUSTUS	intron	12168521	12170331	1.0	+	.	ID=g450.t3.intron14;Parent=g450.t3
HiC_scaffold_1	AUGUSTUS	intron	12168521	12170331	1.0	+	.	ID=g450.t4.intron14;Parent=g450.t4
HiC_scaffold_1	AUGUSTUS	exon	12170332	12170371	.	+	.	ID=g450.t1.exon16;Parent=g450.t1
HiC_scaffold_1	AUGUSTUS	exon	12170332	12170371	.	+	.	ID=g450.t2.exon15;Parent=g450.t2
HiC_scaffold_1	AUGUSTUS	exon	12170332	12170371	.	+	.	ID=g450.t3.exon15;Parent=g450.t3
HiC_scaffold_1	AUGUSTUS	exon	12170332	12170371	.	+	.	ID=g450.t4.exon15;Parent=g450.t4
HiC_scaffold_1	AUGUSTUS	CDS	12170332	12170371	1.0	+	1	ID=g450.t1.CDS16;Parent=g450.t1
HiC_scaffold_1	AUGUSTUS	CDS	12170332	12170371	1.0	+	1	ID=g450.t2.CDS15;Parent=g450.t2
HiC_scaffold_1	AUGUSTUS	CDS	12170332	12170371	1.0	+	1	ID=g450.t3.CDS15;Parent=g450.t3
HiC_scaffold_1	AUGUSTUS	CDS	12170332	12170371	1.0	+	1	ID=g450.t4.CDS15;Parent=g450.t4
HiC_scaffold_1	gmst	CDS	12170332	12170371	570.417508	+	1	ID=g450.t6.CDS15;Parent=g450.t6
HiC_scaffold_1	gmst	exon	12170332	12170371	570.417508	+	1	ID=g450.t6.exon15;Parent=g450.t6
HiC_scaffold_1	gmst	CDS	12170332	12170371	574.517706	+	1	ID=g450.t5.CDS15;Parent=g450.t5
HiC_scaffold_1	gmst	exon	12170332	12170371	574.517706	+	1	ID=g450.t5.exon15;Parent=g450.t5
HiC_scaffold_1	AUGUSTUS	intron	12170372	12171476	1.0	+	.	ID=g450.t1.intron16;Parent=g450.t1
HiC_scaffold_1	AUGUSTUS	intron	12170372	12171476	1.0	+	.	ID=g450.t2.intron15;Parent=g450.t2
HiC_scaffold_1	AUGUSTUS	intron	12170372	12171476	1.0	+	.	ID=g450.t3.intron15;Parent=g450.t3
HiC_scaffold_1	AUGUSTUS	intron	12170372	12171476	1.0	+	.	ID=g450.t4.intron15;Parent=g450.t4
HiC_scaffold_1	gmst	intron	12170372	12171476	570.417508	+	0	ID=g450.t6.intron15;Parent=g450.t6
HiC_scaffold_1	gmst	intron	12170372	12171476	574.517706	+	0	ID=g450.t5.intron15;Parent=g450.t5
HiC_scaffold_1	AUGUSTUS	exon	12171477	12171599	.	+	.	ID=g450.t1.exon17;Parent=g450.t1
HiC_scaffold_1	AUGUSTUS	exon	12171477	12171599	.	+	.	ID=g450.t2.exon16;Parent=g450.t2
HiC_scaffold_1	AUGUSTUS	exon	12171477	12171599	.	+	.	ID=g450.t3.exon16;Parent=g450.t3
HiC_scaffold_1	AUGUSTUS	exon	12171477	12171599	.	+	.	ID=g450.t4.exon16;Parent=g450.t4
HiC_scaffold_1	AUGUSTUS	CDS	12171477	12171599	1.0	+	0	ID=g450.t1.CDS17;Parent=g450.t1
HiC_scaffold_1	AUGUSTUS	CDS	12171477	12171599	1.0	+	0	ID=g450.t2.CDS16;Parent=g450.t2
HiC_scaffold_1	AUGUSTUS	CDS	12171477	12171599	1.0	+	0	ID=g450.t3.CDS16;Parent=g450.t3
HiC_scaffold_1	AUGUSTUS	CDS	12171477	12171599	1.0	+	0	ID=g450.t4.CDS16;Parent=g450.t4
HiC_scaffold_1	gmst	CDS	12171477	12171599	570.417508	+	0	ID=g450.t6.CDS16;Parent=g450.t6
HiC_scaffold_1	gmst	exon	12171477	12171599	570.417508	+	0	ID=g450.t6.exon16;Parent=g450.t6
HiC_scaffold_1	gmst	CDS	12171477	12171599	574.517706	+	0	ID=g450.t5.CDS16;Parent=g450.t5
HiC_scaffold_1	gmst	exon	12171477	12171599	574.517706	+	0	ID=g450.t5.exon16;Parent=g450.t5
HiC_scaffold_1	AUGUSTUS	intron	12171600	12172459	1.0	+	.	ID=g450.t1.intron17;Parent=g450.t1
HiC_scaffold_1	AUGUSTUS	intron	12171600	12172459	1.0	+	.	ID=g450.t2.intron16;Parent=g450.t2
HiC_scaffold_1	AUGUSTUS	intron	12171600	12172459	1.0	+	.	ID=g450.t3.intron16;Parent=g450.t3
HiC_scaffold_1	AUGUSTUS	intron	12171600	12172459	1.0	+	.	ID=g450.t4.intron16;Parent=g450.t4
HiC_scaffold_1	gmst	intron	12171600	12172459	570.417508	+	0	ID=g450.t6.intron16;Parent=g450.t6
HiC_scaffold_1	gmst	intron	12171600	12172459	574.517706	+	0	ID=g450.t5.intron16;Parent=g450.t5
HiC_scaffold_1	AUGUSTUS	exon	12172460	12172540	.	+	.	ID=g450.t1.exon18;Parent=g450.t1
HiC_scaffold_1	AUGUSTUS	exon	12172460	12172540	.	+	.	ID=g450.t2.exon17;Parent=g450.t2
HiC_scaffold_1	AUGUSTUS	exon	12172460	12172540	.	+	.	ID=g450.t3.exon17;Parent=g450.t3
HiC_scaffold_1	AUGUSTUS	exon	12172460	12172540	.	+	.	ID=g450.t4.exon17;Parent=g450.t4
HiC_scaffold_1	AUGUSTUS	CDS	12172460	12172540	1.0	+	0	ID=g450.t1.CDS18;Parent=g450.t1
HiC_scaffold_1	AUGUSTUS	CDS	12172460	12172540	1.0	+	0	ID=g450.t2.CDS17;Parent=g450.t2
HiC_scaffold_1	AUGUSTUS	CDS	12172460	12172540	1.0	+	0	ID=g450.t3.CDS17;Parent=g450.t3
HiC_scaffold_1	AUGUSTUS	CDS	12172460	12172540	1.0	+	0	ID=g450.t4.CDS17;Parent=g450.t4
HiC_scaffold_1	gmst	CDS	12172460	12172540	570.417508	+	0	ID=g450.t6.CDS17;Parent=g450.t6
HiC_scaffold_1	gmst	exon	12172460	12172540	570.417508	+	0	ID=g450.t6.exon17;Parent=g450.t6
HiC_scaffold_1	gmst	CDS	12172460	12172540	574.517706	+	0	ID=g450.t5.CDS17;Parent=g450.t5
HiC_scaffold_1	gmst	exon	12172460	12172540	574.517706	+	0	ID=g450.t5.exon17;Parent=g450.t5
HiC_scaffold_1	AUGUSTUS	intron	12172541	12173950	1.0	+	.	ID=g450.t1.intron18;Parent=g450.t1
HiC_scaffold_1	AUGUSTUS	intron	12172541	12173950	1.0	+	.	ID=g450.t2.intron17;Parent=g450.t2
HiC_scaffold_1	AUGUSTUS	intron	12172541	12173950	1.0	+	.	ID=g450.t3.intron17;Parent=g450.t3
HiC_scaffold_1	AUGUSTUS	intron	12172541	12173950	1.0	+	.	ID=g450.t4.intron17;Parent=g450.t4
HiC_scaffold_1	gmst	intron	12172541	12173950	570.417508	+	0	ID=g450.t6.intron17;Parent=g450.t6
HiC_scaffold_1	gmst	intron	12172541	12173950	574.517706	+	0	ID=g450.t5.intron17;Parent=g450.t5
HiC_scaffold_1	AUGUSTUS	exon	12173951	12174061	.	+	.	ID=g450.t1.exon19;Parent=g450.t1
HiC_scaffold_1	AUGUSTUS	exon	12173951	12174061	.	+	.	ID=g450.t2.exon18;Parent=g450.t2
HiC_scaffold_1	AUGUSTUS	exon	12173951	12174061	.	+	.	ID=g450.t3.exon18;Parent=g450.t3
HiC_scaffold_1	AUGUSTUS	exon	12173951	12174061	.	+	.	ID=g450.t4.exon18;Parent=g450.t4
HiC_scaffold_1	AUGUSTUS	CDS	12173951	12174061	1.0	+	0	ID=g450.t1.CDS19;Parent=g450.t1
HiC_scaffold_1	AUGUSTUS	CDS	12173951	12174061	1.0	+	0	ID=g450.t2.CDS18;Parent=g450.t2
HiC_scaffold_1	AUGUSTUS	CDS	12173951	12174061	1.0	+	0	ID=g450.t3.CDS18;Parent=g450.t3
HiC_scaffold_1	AUGUSTUS	CDS	12173951	12174061	1.0	+	0	ID=g450.t4.CDS18;Parent=g450.t4
HiC_scaffold_1	gmst	CDS	12173951	12174061	570.417508	+	0	ID=g450.t6.CDS18;Parent=g450.t6
HiC_scaffold_1	gmst	exon	12173951	12174061	570.417508	+	0	ID=g450.t6.exon18;Parent=g450.t6
HiC_scaffold_1	gmst	CDS	12173951	12174061	574.517706	+	0	ID=g450.t5.CDS18;Parent=g450.t5
HiC_scaffold_1	gmst	exon	12173951	12174061	574.517706	+	0	ID=g450.t5.exon18;Parent=g450.t5
HiC_scaffold_1	AUGUSTUS	intron	12174062	12175283	1.0	+	.	ID=g450.t1.intron19;Parent=g450.t1
HiC_scaffold_1	AUGUSTUS	intron	12174062	12175283	1.0	+	.	ID=g450.t2.intron18;Parent=g450.t2
HiC_scaffold_1	AUGUSTUS	intron	12174062	12175283	1.0	+	.	ID=g450.t3.intron18;Parent=g450.t3
HiC_scaffold_1	AUGUSTUS	intron	12174062	12175283	1.0	+	.	ID=g450.t4.intron18;Parent=g450.t4
HiC_scaffold_1	gmst	intron	12174062	12175283	570.417508	+	0	ID=g450.t6.intron18;Parent=g450.t6
HiC_scaffold_1	gmst	intron	12174062	12175283	574.517706	+	0	ID=g450.t5.intron18;Parent=g450.t5
HiC_scaffold_1	AUGUSTUS	exon	12175284	12175406	.	+	.	ID=g450.t1.exon20;Parent=g450.t1
HiC_scaffold_1	AUGUSTUS	exon	12175284	12175406	.	+	.	ID=g450.t2.exon19;Parent=g450.t2
HiC_scaffold_1	AUGUSTUS	exon	12175284	12175406	.	+	.	ID=g450.t3.exon19;Parent=g450.t3
HiC_scaffold_1	AUGUSTUS	exon	12175284	12175406	.	+	.	ID=g450.t4.exon19;Parent=g450.t4
HiC_scaffold_1	AUGUSTUS	CDS	12175284	12175406	1.0	+	0	ID=g450.t1.CDS20;Parent=g450.t1
HiC_scaffold_1	AUGUSTUS	CDS	12175284	12175406	1.0	+	0	ID=g450.t2.CDS19;Parent=g450.t2
HiC_scaffold_1	AUGUSTUS	CDS	12175284	12175406	1.0	+	0	ID=g450.t3.CDS19;Parent=g450.t3
HiC_scaffold_1	AUGUSTUS	CDS	12175284	12175406	1.0	+	0	ID=g450.t4.CDS19;Parent=g450.t4
HiC_scaffold_1	gmst	CDS	12175284	12175406	570.417508	+	0	ID=g450.t6.CDS19;Parent=g450.t6
HiC_scaffold_1	gmst	exon	12175284	12175406	570.417508	+	0	ID=g450.t6.exon19;Parent=g450.t6
HiC_scaffold_1	gmst	CDS	12175284	12175406	574.517706	+	0	ID=g450.t5.CDS19;Parent=g450.t5
HiC_scaffold_1	gmst	exon	12175284	12175406	574.517706	+	0	ID=g450.t5.exon19;Parent=g450.t5
HiC_scaffold_1	AUGUSTUS	intron	12175407	12176518	1.0	+	.	ID=g450.t1.intron20;Parent=g450.t1
HiC_scaffold_1	AUGUSTUS	intron	12175407	12176518	1.0	+	.	ID=g450.t2.intron19;Parent=g450.t2
HiC_scaffold_1	AUGUSTUS	intron	12175407	12176518	1.0	+	.	ID=g450.t3.intron19;Parent=g450.t3
HiC_scaffold_1	AUGUSTUS	intron	12175407	12176518	1.0	+	.	ID=g450.t4.intron19;Parent=g450.t4
HiC_scaffold_1	gmst	intron	12175407	12176518	570.417508	+	0	ID=g450.t6.intron19;Parent=g450.t6
HiC_scaffold_1	gmst	intron	12175407	12176518	574.517706	+	0	ID=g450.t5.intron19;Parent=g450.t5
HiC_scaffold_1	AUGUSTUS	exon	12176519	12176668	.	+	.	ID=g450.t1.exon21;Parent=g450.t1
HiC_scaffold_1	AUGUSTUS	exon	12176519	12176668	.	+	.	ID=g450.t2.exon20;Parent=g450.t2
HiC_scaffold_1	AUGUSTUS	exon	12176519	12176668	.	+	.	ID=g450.t3.exon20;Parent=g450.t3
HiC_scaffold_1	AUGUSTUS	exon	12176519	12176668	.	+	.	ID=g450.t4.exon20;Parent=g450.t4
HiC_scaffold_1	AUGUSTUS	CDS	12176519	12176668	1.0	+	0	ID=g450.t1.CDS21;Parent=g450.t1
HiC_scaffold_1	AUGUSTUS	CDS	12176519	12176668	1.0	+	0	ID=g450.t2.CDS20;Parent=g450.t2
HiC_scaffold_1	AUGUSTUS	CDS	12176519	12176668	1.0	+	0	ID=g450.t3.CDS20;Parent=g450.t3
HiC_scaffold_1	AUGUSTUS	CDS	12176519	12176668	1.0	+	0	ID=g450.t4.CDS20;Parent=g450.t4
HiC_scaffold_1	gmst	CDS	12176519	12176668	570.417508	+	0	ID=g450.t6.CDS20;Parent=g450.t6
HiC_scaffold_1	gmst	exon	12176519	12176668	570.417508	+	0	ID=g450.t6.exon20;Parent=g450.t6
HiC_scaffold_1	gmst	CDS	12176519	12176668	574.517706	+	0	ID=g450.t5.CDS20;Parent=g450.t5
HiC_scaffold_1	gmst	exon	12176519	12176668	574.517706	+	0	ID=g450.t5.exon20;Parent=g450.t5
HiC_scaffold_1	AUGUSTUS	intron	12176669	12176747	1.0	+	.	ID=g450.t1.intron21;Parent=g450.t1
HiC_scaffold_1	AUGUSTUS	intron	12176669	12176747	1.0	+	.	ID=g450.t2.intron20;Parent=g450.t2
HiC_scaffold_1	AUGUSTUS	intron	12176669	12176747	1.0	+	.	ID=g450.t3.intron20;Parent=g450.t3
HiC_scaffold_1	AUGUSTUS	intron	12176669	12176747	1.0	+	.	ID=g450.t4.intron20;Parent=g450.t4
HiC_scaffold_1	gmst	intron	12176669	12176747	570.417508	+	0	ID=g450.t6.intron20;Parent=g450.t6
HiC_scaffold_1	gmst	intron	12176669	12176747	574.517706	+	0	ID=g450.t5.intron20;Parent=g450.t5
HiC_scaffold_1	AUGUSTUS	exon	12176748	12176914	.	+	.	ID=g450.t1.exon22;Parent=g450.t1
HiC_scaffold_1	AUGUSTUS	exon	12176748	12176914	.	+	.	ID=g450.t2.exon21;Parent=g450.t2
HiC_scaffold_1	AUGUSTUS	exon	12176748	12176914	.	+	.	ID=g450.t3.exon21;Parent=g450.t3
HiC_scaffold_1	AUGUSTUS	exon	12176748	12176914	.	+	.	ID=g450.t4.exon21;Parent=g450.t4
HiC_scaffold_1	AUGUSTUS	CDS	12176748	12176914	1.0	+	0	ID=g450.t1.CDS22;Parent=g450.t1
HiC_scaffold_1	AUGUSTUS	CDS	12176748	12176914	1.0	+	0	ID=g450.t2.CDS21;Parent=g450.t2
HiC_scaffold_1	AUGUSTUS	CDS	12176748	12176914	1.0	+	0	ID=g450.t3.CDS21;Parent=g450.t3
HiC_scaffold_1	AUGUSTUS	CDS	12176748	12176914	1.0	+	0	ID=g450.t4.CDS21;Parent=g450.t4
HiC_scaffold_1	gmst	CDS	12176748	12176914	570.417508	+	0	ID=g450.t6.CDS21;Parent=g450.t6
HiC_scaffold_1	gmst	exon	12176748	12176914	570.417508	+	0	ID=g450.t6.exon21;Parent=g450.t6
HiC_scaffold_1	gmst	CDS	12176748	12176914	574.517706	+	0	ID=g450.t5.CDS21;Parent=g450.t5
HiC_scaffold_1	gmst	exon	12176748	12176914	574.517706	+	0	ID=g450.t5.exon21;Parent=g450.t5
HiC_scaffold_1	AUGUSTUS	intron	12176915	12177265	1.0	+	.	ID=g450.t1.intron22;Parent=g450.t1
HiC_scaffold_1	AUGUSTUS	intron	12176915	12177265	1.0	+	.	ID=g450.t2.intron21;Parent=g450.t2
HiC_scaffold_1	AUGUSTUS	intron	12176915	12177265	1.0	+	.	ID=g450.t3.intron21;Parent=g450.t3
HiC_scaffold_1	AUGUSTUS	intron	12176915	12177265	1.0	+	.	ID=g450.t4.intron21;Parent=g450.t4
HiC_scaffold_1	gmst	intron	12176915	12177265	570.417508	+	0	ID=g450.t6.intron21;Parent=g450.t6
HiC_scaffold_1	gmst	intron	12176915	12177265	574.517706	+	0	ID=g450.t5.intron21;Parent=g450.t5
HiC_scaffold_1	AUGUSTUS	exon	12177266	12178180	.	+	.	ID=g450.t1.exon23;Parent=g450.t1
HiC_scaffold_1	AUGUSTUS	exon	12177266	12178180	.	+	.	ID=g450.t2.exon22;Parent=g450.t2
HiC_scaffold_1	AUGUSTUS	exon	12177266	12178180	.	+	.	ID=g450.t3.exon22;Parent=g450.t3
HiC_scaffold_1	AUGUSTUS	exon	12177266	12178180	.	+	.	ID=g450.t4.exon22;Parent=g450.t4
HiC_scaffold_1	AUGUSTUS	CDS	12177266	12178180	1.0	+	1	ID=g450.t1.CDS23;Parent=g450.t1
HiC_scaffold_1	AUGUSTUS	CDS	12177266	12178180	1.0	+	1	ID=g450.t2.CDS22;Parent=g450.t2
HiC_scaffold_1	AUGUSTUS	CDS	12177266	12178180	1.0	+	1	ID=g450.t3.CDS22;Parent=g450.t3
HiC_scaffold_1	AUGUSTUS	CDS	12177266	12178180	1.0	+	1	ID=g450.t4.CDS22;Parent=g450.t4
HiC_scaffold_1	gmst	CDS	12177266	12178180	570.417508	+	1	ID=g450.t6.CDS22;Parent=g450.t6
HiC_scaffold_1	gmst	exon	12177266	12178180	570.417508	+	1	ID=g450.t6.exon22;Parent=g450.t6
HiC_scaffold_1	gmst	CDS	12177266	12178180	574.517706	+	1	ID=g450.t5.CDS22;Parent=g450.t5
HiC_scaffold_1	gmst	exon	12177266	12178180	574.517706	+	1	ID=g450.t5.exon22;Parent=g450.t5
HiC_scaffold_1	AUGUSTUS	intron	12178181	12178926	1.0	+	.	ID=g450.t1.intron23;Parent=g450.t1
HiC_scaffold_1	AUGUSTUS	intron	12178181	12178926	1.0	+	.	ID=g450.t2.intron22;Parent=g450.t2
HiC_scaffold_1	AUGUSTUS	intron	12178181	12178926	1.0	+	.	ID=g450.t3.intron22;Parent=g450.t3
HiC_scaffold_1	AUGUSTUS	intron	12178181	12178926	1.0	+	.	ID=g450.t4.intron22;Parent=g450.t4
HiC_scaffold_1	gmst	intron	12178181	12178926	570.417508	+	0	ID=g450.t6.intron22;Parent=g450.t6
HiC_scaffold_1	gmst	intron	12178181	12178926	574.517706	+	0	ID=g450.t5.intron22;Parent=g450.t5
HiC_scaffold_1	AUGUSTUS	exon	12178927	12178999	.	+	.	ID=g450.t1.exon24;Parent=g450.t1
HiC_scaffold_1	AUGUSTUS	exon	12178927	12178999	.	+	.	ID=g450.t2.exon23;Parent=g450.t2
HiC_scaffold_1	AUGUSTUS	exon	12178927	12178999	.	+	.	ID=g450.t3.exon23;Parent=g450.t3
HiC_scaffold_1	AUGUSTUS	exon	12178927	12178999	.	+	.	ID=g450.t4.exon23;Parent=g450.t4
HiC_scaffold_1	AUGUSTUS	CDS	12178927	12178999	1.0	+	1	ID=g450.t1.CDS24;Parent=g450.t1
HiC_scaffold_1	AUGUSTUS	CDS	12178927	12178999	1.0	+	1	ID=g450.t2.CDS23;Parent=g450.t2
HiC_scaffold_1	AUGUSTUS	CDS	12178927	12178999	1.0	+	1	ID=g450.t3.CDS23;Parent=g450.t3
HiC_scaffold_1	AUGUSTUS	CDS	12178927	12178999	1.0	+	1	ID=g450.t4.CDS23;Parent=g450.t4
HiC_scaffold_1	gmst	CDS	12178927	12178999	570.417508	+	1	ID=g450.t6.CDS23;Parent=g450.t6
HiC_scaffold_1	gmst	exon	12178927	12178999	570.417508	+	1	ID=g450.t6.exon23;Parent=g450.t6
HiC_scaffold_1	gmst	CDS	12178927	12178999	574.517706	+	1	ID=g450.t5.CDS23;Parent=g450.t5
HiC_scaffold_1	gmst	exon	12178927	12178999	574.517706	+	1	ID=g450.t5.exon23;Parent=g450.t5
HiC_scaffold_1	AUGUSTUS	intron	12179000	12179168	1.0	+	.	ID=g450.t1.intron24;Parent=g450.t1
HiC_scaffold_1	AUGUSTUS	intron	12179000	12179168	1.0	+	.	ID=g450.t2.intron23;Parent=g450.t2
HiC_scaffold_1	AUGUSTUS	intron	12179000	12179168	1.0	+	.	ID=g450.t3.intron23;Parent=g450.t3
HiC_scaffold_1	AUGUSTUS	intron	12179000	12179168	1.0	+	.	ID=g450.t4.intron23;Parent=g450.t4
HiC_scaffold_1	gmst	intron	12179000	12179168	570.417508	+	0	ID=g450.t6.intron23;Parent=g450.t6
HiC_scaffold_1	gmst	intron	12179000	12179168	574.517706	+	0	ID=g450.t5.intron23;Parent=g450.t5
HiC_scaffold_1	AUGUSTUS	exon	12179169	12179293	.	+	.	ID=g450.t1.exon25;Parent=g450.t1
HiC_scaffold_1	AUGUSTUS	exon	12179169	12179293	.	+	.	ID=g450.t2.exon24;Parent=g450.t2
HiC_scaffold_1	AUGUSTUS	exon	12179169	12179293	.	+	.	ID=g450.t3.exon24;Parent=g450.t3
HiC_scaffold_1	AUGUSTUS	exon	12179169	12179293	.	+	.	ID=g450.t4.exon24;Parent=g450.t4
HiC_scaffold_1	AUGUSTUS	CDS	12179169	12179293	1.0	+	0	ID=g450.t1.CDS25;Parent=g450.t1
HiC_scaffold_1	AUGUSTUS	CDS	12179169	12179293	1.0	+	0	ID=g450.t2.CDS24;Parent=g450.t2
HiC_scaffold_1	AUGUSTUS	CDS	12179169	12179293	1.0	+	0	ID=g450.t3.CDS24;Parent=g450.t3
HiC_scaffold_1	AUGUSTUS	CDS	12179169	12179293	1.0	+	0	ID=g450.t4.CDS24;Parent=g450.t4
HiC_scaffold_1	gmst	CDS	12179169	12179293	570.417508	+	0	ID=g450.t6.CDS24;Parent=g450.t6
HiC_scaffold_1	gmst	exon	12179169	12179293	570.417508	+	0	ID=g450.t6.exon24;Parent=g450.t6
HiC_scaffold_1	gmst	CDS	12179169	12179293	574.517706	+	0	ID=g450.t5.CDS24;Parent=g450.t5
HiC_scaffold_1	gmst	exon	12179169	12179293	574.517706	+	0	ID=g450.t5.exon24;Parent=g450.t5
HiC_scaffold_1	AUGUSTUS	intron	12179294	12181289	1.0	+	.	ID=g450.t1.intron25;Parent=g450.t1
HiC_scaffold_1	AUGUSTUS	intron	12179294	12181289	1.0	+	.	ID=g450.t2.intron24;Parent=g450.t2
HiC_scaffold_1	AUGUSTUS	intron	12179294	12181289	1.0	+	.	ID=g450.t3.intron24;Parent=g450.t3
HiC_scaffold_1	AUGUSTUS	intron	12179294	12181289	1.0	+	.	ID=g450.t4.intron24;Parent=g450.t4
HiC_scaffold_1	gmst	intron	12179294	12181289	570.417508	+	0	ID=g450.t6.intron24;Parent=g450.t6
HiC_scaffold_1	gmst	intron	12179294	12181289	574.517706	+	0	ID=g450.t5.intron24;Parent=g450.t5
HiC_scaffold_1	AUGUSTUS	exon	12181290	12181423	.	+	.	ID=g450.t1.exon26;Parent=g450.t1
HiC_scaffold_1	AUGUSTUS	exon	12181290	12181423	.	+	.	ID=g450.t2.exon25;Parent=g450.t2
HiC_scaffold_1	AUGUSTUS	exon	12181290	12181423	.	+	.	ID=g450.t3.exon25;Parent=g450.t3
HiC_scaffold_1	AUGUSTUS	exon	12181290	12181423	.	+	.	ID=g450.t4.exon25;Parent=g450.t4
HiC_scaffold_1	AUGUSTUS	CDS	12181290	12181423	1.0	+	1	ID=g450.t1.CDS26;Parent=g450.t1
HiC_scaffold_1	AUGUSTUS	CDS	12181290	12181423	1.0	+	1	ID=g450.t2.CDS25;Parent=g450.t2
HiC_scaffold_1	AUGUSTUS	CDS	12181290	12181423	1.0	+	1	ID=g450.t3.CDS25;Parent=g450.t3
HiC_scaffold_1	AUGUSTUS	CDS	12181290	12181423	1.0	+	1	ID=g450.t4.CDS25;Parent=g450.t4
HiC_scaffold_1	gmst	CDS	12181290	12181423	570.417508	+	1	ID=g450.t6.CDS25;Parent=g450.t6
HiC_scaffold_1	gmst	exon	12181290	12181423	570.417508	+	1	ID=g450.t6.exon25;Parent=g450.t6
HiC_scaffold_1	gmst	CDS	12181290	12181423	574.517706	+	1	ID=g450.t5.CDS25;Parent=g450.t5
HiC_scaffold_1	gmst	exon	12181290	12181423	574.517706	+	1	ID=g450.t5.exon25;Parent=g450.t5
HiC_scaffold_1	AUGUSTUS	intron	12181424	12181647	1.0	+	.	ID=g450.t1.intron26;Parent=g450.t1
HiC_scaffold_1	AUGUSTUS	intron	12181424	12181647	1.0	+	.	ID=g450.t2.intron25;Parent=g450.t2
HiC_scaffold_1	AUGUSTUS	intron	12181424	12181647	1.0	+	.	ID=g450.t3.intron25;Parent=g450.t3
HiC_scaffold_1	AUGUSTUS	intron	12181424	12181647	1.0	+	.	ID=g450.t4.intron25;Parent=g450.t4
HiC_scaffold_1	gmst	intron	12181424	12181647	570.417508	+	0	ID=g450.t6.intron25;Parent=g450.t6
HiC_scaffold_1	gmst	intron	12181424	12181647	574.517706	+	0	ID=g450.t5.intron25;Parent=g450.t5
HiC_scaffold_1	AUGUSTUS	exon	12181648	12181838	.	+	.	ID=g450.t1.exon27;Parent=g450.t1
HiC_scaffold_1	AUGUSTUS	exon	12181648	12181838	.	+	.	ID=g450.t2.exon26;Parent=g450.t2
HiC_scaffold_1	AUGUSTUS	exon	12181648	12181838	.	+	.	ID=g450.t3.exon26;Parent=g450.t3
HiC_scaffold_1	AUGUSTUS	exon	12181648	12181838	.	+	.	ID=g450.t4.exon26;Parent=g450.t4
HiC_scaffold_1	AUGUSTUS	CDS	12181648	12181838	1.0	+	2	ID=g450.t1.CDS27;Parent=g450.t1
HiC_scaffold_1	AUGUSTUS	CDS	12181648	12181838	1.0	+	2	ID=g450.t2.CDS26;Parent=g450.t2
HiC_scaffold_1	AUGUSTUS	CDS	12181648	12181838	1.0	+	2	ID=g450.t3.CDS26;Parent=g450.t3
HiC_scaffold_1	AUGUSTUS	CDS	12181648	12181838	1.0	+	2	ID=g450.t4.CDS26;Parent=g450.t4
HiC_scaffold_1	gmst	CDS	12181648	12181838	570.417508	+	2	ID=g450.t6.CDS26;Parent=g450.t6
HiC_scaffold_1	gmst	exon	12181648	12181838	570.417508	+	2	ID=g450.t6.exon26;Parent=g450.t6
HiC_scaffold_1	gmst	CDS	12181648	12181838	574.517706	+	2	ID=g450.t5.CDS26;Parent=g450.t5
HiC_scaffold_1	gmst	exon	12181648	12181838	574.517706	+	2	ID=g450.t5.exon26;Parent=g450.t5
HiC_scaffold_1	AUGUSTUS	intron	12181839	12183087	1.0	+	.	ID=g450.t1.intron27;Parent=g450.t1
HiC_scaffold_1	AUGUSTUS	intron	12181839	12183087	1.0	+	.	ID=g450.t2.intron26;Parent=g450.t2
HiC_scaffold_1	AUGUSTUS	intron	12181839	12183087	1.0	+	.	ID=g450.t3.intron26;Parent=g450.t3
HiC_scaffold_1	AUGUSTUS	intron	12181839	12183087	1.0	+	.	ID=g450.t4.intron26;Parent=g450.t4
HiC_scaffold_1	gmst	intron	12181839	12183087	570.417508	+	0	ID=g450.t6.intron26;Parent=g450.t6
HiC_scaffold_1	gmst	intron	12181839	12183087	574.517706	+	0	ID=g450.t5.intron26;Parent=g450.t5
HiC_scaffold_1	AUGUSTUS	exon	12183088	12183186	.	+	.	ID=g450.t1.exon28;Parent=g450.t1
HiC_scaffold_1	AUGUSTUS	exon	12183088	12183186	.	+	.	ID=g450.t2.exon27;Parent=g450.t2
HiC_scaffold_1	AUGUSTUS	exon	12183088	12183186	.	+	.	ID=g450.t3.exon27;Parent=g450.t3
HiC_scaffold_1	AUGUSTUS	exon	12183088	12183186	.	+	.	ID=g450.t4.exon27;Parent=g450.t4
HiC_scaffold_1	AUGUSTUS	CDS	12183088	12183186	1.0	+	0	ID=g450.t1.CDS28;Parent=g450.t1
HiC_scaffold_1	AUGUSTUS	CDS	12183088	12183186	1.0	+	0	ID=g450.t2.CDS27;Parent=g450.t2
HiC_scaffold_1	AUGUSTUS	CDS	12183088	12183186	1.0	+	0	ID=g450.t3.CDS27;Parent=g450.t3
HiC_scaffold_1	AUGUSTUS	CDS	12183088	12183186	1.0	+	0	ID=g450.t4.CDS27;Parent=g450.t4
HiC_scaffold_1	gmst	CDS	12183088	12183186	570.417508	+	0	ID=g450.t6.CDS27;Parent=g450.t6
HiC_scaffold_1	gmst	exon	12183088	12183186	570.417508	+	0	ID=g450.t6.exon27;Parent=g450.t6
HiC_scaffold_1	gmst	CDS	12183088	12183186	574.517706	+	0	ID=g450.t5.CDS27;Parent=g450.t5
HiC_scaffold_1	gmst	exon	12183088	12183186	574.517706	+	0	ID=g450.t5.exon27;Parent=g450.t5
HiC_scaffold_1	AUGUSTUS	intron	12183187	12183299	1.0	+	.	ID=g450.t1.intron28;Parent=g450.t1
HiC_scaffold_1	AUGUSTUS	intron	12183187	12183299	1.0	+	.	ID=g450.t2.intron27;Parent=g450.t2
HiC_scaffold_1	AUGUSTUS	intron	12183187	12183299	1.0	+	.	ID=g450.t3.intron27;Parent=g450.t3
HiC_scaffold_1	AUGUSTUS	intron	12183187	12183299	1.0	+	.	ID=g450.t4.intron27;Parent=g450.t4
HiC_scaffold_1	gmst	intron	12183187	12183299	570.417508	+	0	ID=g450.t6.intron27;Parent=g450.t6
HiC_scaffold_1	gmst	intron	12183187	12183299	574.517706	+	0	ID=g450.t5.intron27;Parent=g450.t5
HiC_scaffold_1	AUGUSTUS	exon	12183300	12183473	.	+	.	ID=g450.t1.exon29;Parent=g450.t1
HiC_scaffold_1	AUGUSTUS	exon	12183300	12183473	.	+	.	ID=g450.t2.exon28;Parent=g450.t2
HiC_scaffold_1	AUGUSTUS	exon	12183300	12183473	.	+	.	ID=g450.t3.exon28;Parent=g450.t3
HiC_scaffold_1	AUGUSTUS	exon	12183300	12183473	.	+	.	ID=g450.t4.exon28;Parent=g450.t4
HiC_scaffold_1	AUGUSTUS	CDS	12183300	12183473	1.0	+	0	ID=g450.t1.CDS29;Parent=g450.t1
HiC_scaffold_1	AUGUSTUS	CDS	12183300	12183473	1.0	+	0	ID=g450.t2.CDS28;Parent=g450.t2
HiC_scaffold_1	AUGUSTUS	CDS	12183300	12183473	1.0	+	0	ID=g450.t3.CDS28;Parent=g450.t3
HiC_scaffold_1	AUGUSTUS	CDS	12183300	12183473	1.0	+	0	ID=g450.t4.CDS28;Parent=g450.t4
HiC_scaffold_1	gmst	CDS	12183300	12183473	570.417508	+	0	ID=g450.t6.CDS28;Parent=g450.t6
HiC_scaffold_1	gmst	exon	12183300	12183473	570.417508	+	0	ID=g450.t6.exon28;Parent=g450.t6
HiC_scaffold_1	gmst	CDS	12183300	12183473	574.517706	+	0	ID=g450.t5.CDS28;Parent=g450.t5
HiC_scaffold_1	gmst	exon	12183300	12183473	574.517706	+	0	ID=g450.t5.exon28;Parent=g450.t5
HiC_scaffold_1	AUGUSTUS	intron	12183474	12183570	1.0	+	.	ID=g450.t1.intron29;Parent=g450.t1
HiC_scaffold_1	AUGUSTUS	intron	12183474	12183570	1.0	+	.	ID=g450.t2.intron28;Parent=g450.t2
HiC_scaffold_1	AUGUSTUS	intron	12183474	12183570	1.0	+	.	ID=g450.t4.intron28;Parent=g450.t4
HiC_scaffold_1	gmst	intron	12183474	12183570	574.517706	+	0	ID=g450.t5.intron28;Parent=g450.t5
HiC_scaffold_1	AUGUSTUS	intron	12183474	12183573	0.95	+	.	ID=g450.t3.intron28;Parent=g450.t3
HiC_scaffold_1	gmst	intron	12183474	12183573	570.417508	+	0	ID=g450.t6.intron28;Parent=g450.t6
HiC_scaffold_1	AUGUSTUS	exon	12183571	12183612	.	+	.	ID=g450.t1.exon30;Parent=g450.t1
HiC_scaffold_1	AUGUSTUS	exon	12183571	12183612	.	+	.	ID=g450.t2.exon29;Parent=g450.t2
HiC_scaffold_1	AUGUSTUS	exon	12183571	12183612	.	+	.	ID=g450.t4.exon29;Parent=g450.t4
HiC_scaffold_1	AUGUSTUS	CDS	12183571	12183612	1.0	+	0	ID=g450.t1.CDS30;Parent=g450.t1
HiC_scaffold_1	AUGUSTUS	CDS	12183571	12183612	1.0	+	0	ID=g450.t2.CDS29;Parent=g450.t2
HiC_scaffold_1	AUGUSTUS	CDS	12183571	12183612	1.0	+	0	ID=g450.t4.CDS29;Parent=g450.t4
HiC_scaffold_1	gmst	CDS	12183571	12183612	574.517706	+	0	ID=g450.t5.CDS29;Parent=g450.t5
HiC_scaffold_1	gmst	exon	12183571	12183612	574.517706	+	0	ID=g450.t5.exon29;Parent=g450.t5
HiC_scaffold_1	AUGUSTUS	exon	12183574	12183612	.	+	.	ID=g450.t3.exon29;Parent=g450.t3
HiC_scaffold_1	AUGUSTUS	CDS	12183574	12183612	0.95	+	0	ID=g450.t3.CDS29;Parent=g450.t3
HiC_scaffold_1	gmst	CDS	12183574	12183612	570.417508	+	0	ID=g450.t6.CDS29;Parent=g450.t6
HiC_scaffold_1	gmst	exon	12183574	12183612	570.417508	+	0	ID=g450.t6.exon29;Parent=g450.t6
HiC_scaffold_1	AUGUSTUS	intron	12183613	12183788	1.0	+	.	ID=g450.t1.intron30;Parent=g450.t1
HiC_scaffold_1	AUGUSTUS	intron	12183613	12183788	1.0	+	.	ID=g450.t2.intron29;Parent=g450.t2
HiC_scaffold_1	AUGUSTUS	intron	12183613	12183788	1.0	+	.	ID=g450.t3.intron29;Parent=g450.t3
HiC_scaffold_1	AUGUSTUS	intron	12183613	12183788	1.0	+	.	ID=g450.t4.intron29;Parent=g450.t4
HiC_scaffold_1	gmst	intron	12183613	12183788	570.417508	+	0	ID=g450.t6.intron29;Parent=g450.t6
HiC_scaffold_1	gmst	intron	12183613	12183788	574.517706	+	0	ID=g450.t5.intron29;Parent=g450.t5
HiC_scaffold_1	AUGUSTUS	exon	12183789	12183900	.	+	.	ID=g450.t1.exon31;Parent=g450.t1
HiC_scaffold_1	AUGUSTUS	exon	12183789	12183900	.	+	.	ID=g450.t2.exon30;Parent=g450.t2
HiC_scaffold_1	AUGUSTUS	exon	12183789	12183900	.	+	.	ID=g450.t3.exon30;Parent=g450.t3
HiC_scaffold_1	AUGUSTUS	exon	12183789	12183900	.	+	.	ID=g450.t4.exon30;Parent=g450.t4
HiC_scaffold_1	AUGUSTUS	CDS	12183789	12183900	1.0	+	0	ID=g450.t1.CDS31;Parent=g450.t1
HiC_scaffold_1	AUGUSTUS	CDS	12183789	12183900	1.0	+	0	ID=g450.t2.CDS30;Parent=g450.t2
HiC_scaffold_1	AUGUSTUS	CDS	12183789	12183900	1.0	+	0	ID=g450.t3.CDS30;Parent=g450.t3
HiC_scaffold_1	AUGUSTUS	CDS	12183789	12183900	1.0	+	0	ID=g450.t4.CDS30;Parent=g450.t4
HiC_scaffold_1	gmst	CDS	12183789	12183900	570.417508	+	0	ID=g450.t6.CDS30;Parent=g450.t6
HiC_scaffold_1	gmst	exon	12183789	12183900	570.417508	+	0	ID=g450.t6.exon30;Parent=g450.t6
HiC_scaffold_1	gmst	CDS	12183789	12183900	574.517706	+	0	ID=g450.t5.CDS30;Parent=g450.t5
HiC_scaffold_1	gmst	exon	12183789	12183900	574.517706	+	0	ID=g450.t5.exon30;Parent=g450.t5
HiC_scaffold_1	AUGUSTUS	intron	12183901	12184745	1.0	+	.	ID=g450.t1.intron31;Parent=g450.t1
HiC_scaffold_1	AUGUSTUS	intron	12183901	12184745	1.0	+	.	ID=g450.t2.intron30;Parent=g450.t2
HiC_scaffold_1	AUGUSTUS	intron	12183901	12184745	1.0	+	.	ID=g450.t3.intron30;Parent=g450.t3
HiC_scaffold_1	AUGUSTUS	intron	12183901	12184745	1.0	+	.	ID=g450.t4.intron30;Parent=g450.t4
HiC_scaffold_1	gmst	intron	12183901	12184745	570.417508	+	0	ID=g450.t6.intron30;Parent=g450.t6
HiC_scaffold_1	gmst	intron	12183901	12184745	574.517706	+	0	ID=g450.t5.intron30;Parent=g450.t5
HiC_scaffold_1	AUGUSTUS	exon	12184746	12184819	.	+	.	ID=g450.t1.exon32;Parent=g450.t1
HiC_scaffold_1	AUGUSTUS	exon	12184746	12184819	.	+	.	ID=g450.t2.exon31;Parent=g450.t2
HiC_scaffold_1	AUGUSTUS	exon	12184746	12184819	.	+	.	ID=g450.t3.exon31;Parent=g450.t3
HiC_scaffold_1	AUGUSTUS	exon	12184746	12184819	.	+	.	ID=g450.t4.exon31;Parent=g450.t4
HiC_scaffold_1	AUGUSTUS	CDS	12184746	12184819	1.0	+	2	ID=g450.t1.CDS32;Parent=g450.t1
HiC_scaffold_1	AUGUSTUS	CDS	12184746	12184819	1.0	+	2	ID=g450.t2.CDS31;Parent=g450.t2
HiC_scaffold_1	AUGUSTUS	CDS	12184746	12184819	1.0	+	2	ID=g450.t3.CDS31;Parent=g450.t3
HiC_scaffold_1	AUGUSTUS	CDS	12184746	12184819	1.0	+	2	ID=g450.t4.CDS31;Parent=g450.t4
HiC_scaffold_1	gmst	CDS	12184746	12184819	570.417508	+	2	ID=g450.t6.CDS31;Parent=g450.t6
HiC_scaffold_1	gmst	exon	12184746	12184819	570.417508	+	2	ID=g450.t6.exon31;Parent=g450.t6
HiC_scaffold_1	gmst	CDS	12184746	12184819	574.517706	+	2	ID=g450.t5.CDS31;Parent=g450.t5
HiC_scaffold_1	gmst	exon	12184746	12184819	574.517706	+	2	ID=g450.t5.exon31;Parent=g450.t5
HiC_scaffold_1	AUGUSTUS	intron	12184820	12185291	1.0	+	.	ID=g450.t1.intron32;Parent=g450.t1
HiC_scaffold_1	AUGUSTUS	intron	12184820	12185291	1.0	+	.	ID=g450.t2.intron31;Parent=g450.t2
HiC_scaffold_1	AUGUSTUS	intron	12184820	12185291	1.0	+	.	ID=g450.t3.intron31;Parent=g450.t3
HiC_scaffold_1	AUGUSTUS	intron	12184820	12185291	1.0	+	.	ID=g450.t4.intron31;Parent=g450.t4
HiC_scaffold_1	gmst	intron	12184820	12185291	570.417508	+	0	ID=g450.t6.intron31;Parent=g450.t6
HiC_scaffold_1	gmst	intron	12184820	12185291	574.517706	+	0	ID=g450.t5.intron31;Parent=g450.t5
HiC_scaffold_1	AUGUSTUS	exon	12185292	12185484	.	+	.	ID=g450.t1.exon33;Parent=g450.t1
HiC_scaffold_1	AUGUSTUS	exon	12185292	12185484	.	+	.	ID=g450.t2.exon32;Parent=g450.t2
HiC_scaffold_1	AUGUSTUS	exon	12185292	12185484	.	+	.	ID=g450.t3.exon32;Parent=g450.t3
HiC_scaffold_1	AUGUSTUS	exon	12185292	12185484	.	+	.	ID=g450.t4.exon32;Parent=g450.t4
HiC_scaffold_1	AUGUSTUS	CDS	12185292	12185484	1.0	+	0	ID=g450.t1.CDS33;Parent=g450.t1
HiC_scaffold_1	AUGUSTUS	CDS	12185292	12185484	1.0	+	0	ID=g450.t2.CDS32;Parent=g450.t2
HiC_scaffold_1	AUGUSTUS	CDS	12185292	12185484	1.0	+	0	ID=g450.t3.CDS32;Parent=g450.t3
HiC_scaffold_1	AUGUSTUS	CDS	12185292	12185484	1.0	+	0	ID=g450.t4.CDS32;Parent=g450.t4
HiC_scaffold_1	gmst	CDS	12185292	12185484	570.417508	+	0	ID=g450.t6.CDS32;Parent=g450.t6
HiC_scaffold_1	gmst	exon	12185292	12185484	570.417508	+	0	ID=g450.t6.exon32;Parent=g450.t6
HiC_scaffold_1	gmst	CDS	12185292	12185484	574.517706	+	0	ID=g450.t5.CDS32;Parent=g450.t5
HiC_scaffold_1	gmst	exon	12185292	12185484	574.517706	+	0	ID=g450.t5.exon32;Parent=g450.t5
HiC_scaffold_1	AUGUSTUS	intron	12185485	12185574	1.0	+	.	ID=g450.t1.intron33;Parent=g450.t1
HiC_scaffold_1	AUGUSTUS	intron	12185485	12185574	1.0	+	.	ID=g450.t2.intron32;Parent=g450.t2
HiC_scaffold_1	AUGUSTUS	intron	12185485	12185574	1.0	+	.	ID=g450.t3.intron32;Parent=g450.t3
HiC_scaffold_1	AUGUSTUS	intron	12185485	12185574	1.0	+	.	ID=g450.t4.intron32;Parent=g450.t4
HiC_scaffold_1	gmst	intron	12185485	12185574	570.417508	+	0	ID=g450.t6.intron32;Parent=g450.t6
HiC_scaffold_1	gmst	intron	12185485	12185574	574.517706	+	0	ID=g450.t5.intron32;Parent=g450.t5
HiC_scaffold_1	AUGUSTUS	exon	12185575	12185703	.	+	.	ID=g450.t1.exon34;Parent=g450.t1
HiC_scaffold_1	AUGUSTUS	exon	12185575	12185703	.	+	.	ID=g450.t2.exon33;Parent=g450.t2
HiC_scaffold_1	AUGUSTUS	exon	12185575	12185703	.	+	.	ID=g450.t3.exon33;Parent=g450.t3
HiC_scaffold_1	AUGUSTUS	exon	12185575	12185703	.	+	.	ID=g450.t4.exon33;Parent=g450.t4
HiC_scaffold_1	AUGUSTUS	CDS	12185575	12185703	1.0	+	2	ID=g450.t1.CDS34;Parent=g450.t1
HiC_scaffold_1	AUGUSTUS	CDS	12185575	12185703	1.0	+	2	ID=g450.t2.CDS33;Parent=g450.t2
HiC_scaffold_1	AUGUSTUS	CDS	12185575	12185703	1.0	+	2	ID=g450.t3.CDS33;Parent=g450.t3
HiC_scaffold_1	AUGUSTUS	CDS	12185575	12185703	1.0	+	2	ID=g450.t4.CDS33;Parent=g450.t4
HiC_scaffold_1	gmst	CDS	12185575	12185703	570.417508	+	2	ID=g450.t6.CDS33;Parent=g450.t6
HiC_scaffold_1	gmst	exon	12185575	12185703	570.417508	+	2	ID=g450.t6.exon33;Parent=g450.t6
HiC_scaffold_1	gmst	CDS	12185575	12185703	574.517706	+	2	ID=g450.t5.CDS33;Parent=g450.t5
HiC_scaffold_1	gmst	exon	12185575	12185703	574.517706	+	2	ID=g450.t5.exon33;Parent=g450.t5
HiC_scaffold_1	AUGUSTUS	intron	12185704	12185986	1.0	+	.	ID=g450.t1.intron34;Parent=g450.t1
HiC_scaffold_1	AUGUSTUS	intron	12185704	12185986	1.0	+	.	ID=g450.t2.intron33;Parent=g450.t2
HiC_scaffold_1	AUGUSTUS	intron	12185704	12185986	1.0	+	.	ID=g450.t3.intron33;Parent=g450.t3
HiC_scaffold_1	AUGUSTUS	intron	12185704	12185986	1.0	+	.	ID=g450.t4.intron33;Parent=g450.t4
HiC_scaffold_1	gmst	intron	12185704	12185986	570.417508	+	0	ID=g450.t6.intron33;Parent=g450.t6
HiC_scaffold_1	gmst	intron	12185704	12185986	574.517706	+	0	ID=g450.t5.intron33;Parent=g450.t5
HiC_scaffold_1	AUGUSTUS	exon	12185987	12186092	.	+	.	ID=g450.t1.exon35;Parent=g450.t1
HiC_scaffold_1	AUGUSTUS	exon	12185987	12186092	.	+	.	ID=g450.t2.exon34;Parent=g450.t2
HiC_scaffold_1	AUGUSTUS	exon	12185987	12186092	.	+	.	ID=g450.t3.exon34;Parent=g450.t3
HiC_scaffold_1	AUGUSTUS	exon	12185987	12186092	.	+	.	ID=g450.t4.exon34;Parent=g450.t4
HiC_scaffold_1	AUGUSTUS	CDS	12185987	12186092	1.0	+	2	ID=g450.t1.CDS35;Parent=g450.t1
HiC_scaffold_1	AUGUSTUS	CDS	12185987	12186092	1.0	+	2	ID=g450.t2.CDS34;Parent=g450.t2
HiC_scaffold_1	AUGUSTUS	CDS	12185987	12186092	1.0	+	2	ID=g450.t3.CDS34;Parent=g450.t3
HiC_scaffold_1	AUGUSTUS	CDS	12185987	12186092	1.0	+	2	ID=g450.t4.CDS34;Parent=g450.t4
HiC_scaffold_1	gmst	CDS	12185987	12186092	570.417508	+	2	ID=g450.t6.CDS34;Parent=g450.t6
HiC_scaffold_1	gmst	exon	12185987	12186092	570.417508	+	2	ID=g450.t6.exon34;Parent=g450.t6
HiC_scaffold_1	gmst	CDS	12185987	12186092	574.517706	+	2	ID=g450.t5.CDS34;Parent=g450.t5
HiC_scaffold_1	gmst	exon	12185987	12186092	574.517706	+	2	ID=g450.t5.exon34;Parent=g450.t5
HiC_scaffold_1	AUGUSTUS	intron	12186093	12186272	1.0	+	.	ID=g450.t1.intron35;Parent=g450.t1
HiC_scaffold_1	AUGUSTUS	intron	12186093	12186272	1.0	+	.	ID=g450.t2.intron34;Parent=g450.t2
HiC_scaffold_1	AUGUSTUS	intron	12186093	12186272	1.0	+	.	ID=g450.t3.intron34;Parent=g450.t3
HiC_scaffold_1	AUGUSTUS	intron	12186093	12186272	1.0	+	.	ID=g450.t4.intron34;Parent=g450.t4
HiC_scaffold_1	gmst	intron	12186093	12186272	570.417508	+	0	ID=g450.t6.intron34;Parent=g450.t6
HiC_scaffold_1	gmst	intron	12186093	12186272	574.517706	+	0	ID=g450.t5.intron34;Parent=g450.t5
HiC_scaffold_1	AUGUSTUS	exon	12186273	12186404	.	+	.	ID=g450.t1.exon36;Parent=g450.t1
HiC_scaffold_1	AUGUSTUS	exon	12186273	12186404	.	+	.	ID=g450.t2.exon35;Parent=g450.t2
HiC_scaffold_1	AUGUSTUS	exon	12186273	12186404	.	+	.	ID=g450.t3.exon35;Parent=g450.t3
HiC_scaffold_1	AUGUSTUS	exon	12186273	12186404	.	+	.	ID=g450.t4.exon35;Parent=g450.t4
HiC_scaffold_1	AUGUSTUS	CDS	12186273	12186404	1.0	+	1	ID=g450.t1.CDS36;Parent=g450.t1
HiC_scaffold_1	AUGUSTUS	CDS	12186273	12186404	1.0	+	1	ID=g450.t2.CDS35;Parent=g450.t2
HiC_scaffold_1	AUGUSTUS	CDS	12186273	12186404	1.0	+	1	ID=g450.t3.CDS35;Parent=g450.t3
HiC_scaffold_1	AUGUSTUS	CDS	12186273	12186404	1.0	+	1	ID=g450.t4.CDS35;Parent=g450.t4
HiC_scaffold_1	gmst	CDS	12186273	12186404	570.417508	+	1	ID=g450.t6.CDS35;Parent=g450.t6
HiC_scaffold_1	gmst	exon	12186273	12186404	570.417508	+	1	ID=g450.t6.exon35;Parent=g450.t6
HiC_scaffold_1	gmst	CDS	12186273	12186404	574.517706	+	1	ID=g450.t5.CDS35;Parent=g450.t5
HiC_scaffold_1	gmst	exon	12186273	12186404	574.517706	+	1	ID=g450.t5.exon35;Parent=g450.t5
HiC_scaffold_1	AUGUSTUS	intron	12186405	12187332	1.0	+	.	ID=g450.t1.intron36;Parent=g450.t1
HiC_scaffold_1	AUGUSTUS	intron	12186405	12187332	1.0	+	.	ID=g450.t2.intron35;Parent=g450.t2
HiC_scaffold_1	AUGUSTUS	intron	12186405	12187332	1.0	+	.	ID=g450.t3.intron35;Parent=g450.t3
HiC_scaffold_1	AUGUSTUS	intron	12186405	12187332	1.0	+	.	ID=g450.t4.intron35;Parent=g450.t4
HiC_scaffold_1	gmst	intron	12186405	12187332	570.417508	+	0	ID=g450.t6.intron35;Parent=g450.t6
HiC_scaffold_1	gmst	intron	12186405	12187332	574.517706	+	0	ID=g450.t5.intron35;Parent=g450.t5
HiC_scaffold_1	AUGUSTUS	exon	12187333	12187456	.	+	.	ID=g450.t1.exon37;Parent=g450.t1
HiC_scaffold_1	AUGUSTUS	exon	12187333	12187456	.	+	.	ID=g450.t2.exon36;Parent=g450.t2
HiC_scaffold_1	AUGUSTUS	exon	12187333	12187456	.	+	.	ID=g450.t3.exon36;Parent=g450.t3
HiC_scaffold_1	AUGUSTUS	exon	12187333	12187456	.	+	.	ID=g450.t4.exon36;Parent=g450.t4
HiC_scaffold_1	AUGUSTUS	CDS	12187333	12187456	1.0	+	1	ID=g450.t1.CDS37;Parent=g450.t1
HiC_scaffold_1	AUGUSTUS	CDS	12187333	12187456	1.0	+	1	ID=g450.t2.CDS36;Parent=g450.t2
HiC_scaffold_1	AUGUSTUS	CDS	12187333	12187456	1.0	+	1	ID=g450.t3.CDS36;Parent=g450.t3
HiC_scaffold_1	AUGUSTUS	CDS	12187333	12187456	1.0	+	1	ID=g450.t4.CDS36;Parent=g450.t4
HiC_scaffold_1	gmst	CDS	12187333	12187456	570.417508	+	1	ID=g450.t6.CDS36;Parent=g450.t6
HiC_scaffold_1	gmst	exon	12187333	12187456	570.417508	+	1	ID=g450.t6.exon36;Parent=g450.t6
HiC_scaffold_1	gmst	CDS	12187333	12187456	574.517706	+	1	ID=g450.t5.CDS36;Parent=g450.t5
HiC_scaffold_1	gmst	exon	12187333	12187456	574.517706	+	1	ID=g450.t5.exon36;Parent=g450.t5
HiC_scaffold_1	AUGUSTUS	intron	12187457	12187875	1.0	+	.	ID=g450.t1.intron37;Parent=g450.t1
HiC_scaffold_1	AUGUSTUS	intron	12187457	12187875	1.0	+	.	ID=g450.t2.intron36;Parent=g450.t2
HiC_scaffold_1	AUGUSTUS	intron	12187457	12187875	1.0	+	.	ID=g450.t3.intron36;Parent=g450.t3
HiC_scaffold_1	gmst	intron	12187457	12187875	574.517706	+	0	ID=g450.t5.intron36;Parent=g450.t5
HiC_scaffold_1	AUGUSTUS	intron	12187457	12188237	1.0	+	.	ID=g450.t4.intron36;Parent=g450.t4
HiC_scaffold_1	gmst	intron	12187457	12188237	570.417508	+	0	ID=g450.t6.intron36;Parent=g450.t6
HiC_scaffold_1	AUGUSTUS	exon	12187876	12187923	.	+	.	ID=g450.t1.exon38;Parent=g450.t1
HiC_scaffold_1	AUGUSTUS	exon	12187876	12187923	.	+	.	ID=g450.t2.exon37;Parent=g450.t2
HiC_scaffold_1	AUGUSTUS	exon	12187876	12187923	.	+	.	ID=g450.t3.exon37;Parent=g450.t3
HiC_scaffold_1	AUGUSTUS	CDS	12187876	12187923	1.0	+	0	ID=g450.t1.CDS38;Parent=g450.t1
HiC_scaffold_1	AUGUSTUS	CDS	12187876	12187923	1.0	+	0	ID=g450.t2.CDS37;Parent=g450.t2
HiC_scaffold_1	AUGUSTUS	CDS	12187876	12187923	1.0	+	0	ID=g450.t3.CDS37;Parent=g450.t3
HiC_scaffold_1	gmst	CDS	12187876	12187923	574.517706	+	0	ID=g450.t5.CDS37;Parent=g450.t5
HiC_scaffold_1	gmst	exon	12187876	12187923	574.517706	+	0	ID=g450.t5.exon37;Parent=g450.t5
HiC_scaffold_1	AUGUSTUS	intron	12187924	12188237	1.0	+	.	ID=g450.t1.intron38;Parent=g450.t1
HiC_scaffold_1	AUGUSTUS	intron	12187924	12188237	1.0	+	.	ID=g450.t2.intron37;Parent=g450.t2
HiC_scaffold_1	AUGUSTUS	intron	12187924	12188237	1.0	+	.	ID=g450.t3.intron37;Parent=g450.t3
HiC_scaffold_1	gmst	intron	12187924	12188237	574.517706	+	0	ID=g450.t5.intron37;Parent=g450.t5
HiC_scaffold_1	AUGUSTUS	exon	12188238	12188384	.	+	.	ID=g450.t1.exon39;Parent=g450.t1
HiC_scaffold_1	AUGUSTUS	exon	12188238	12188384	.	+	.	ID=g450.t2.exon38;Parent=g450.t2
HiC_scaffold_1	AUGUSTUS	exon	12188238	12188384	.	+	.	ID=g450.t3.exon38;Parent=g450.t3
HiC_scaffold_1	AUGUSTUS	exon	12188238	12188384	.	+	.	ID=g450.t4.exon37;Parent=g450.t4
HiC_scaffold_1	AUGUSTUS	CDS	12188238	12188384	1.0	+	0	ID=g450.t1.CDS39;Parent=g450.t1
HiC_scaffold_1	AUGUSTUS	CDS	12188238	12188384	1.0	+	0	ID=g450.t2.CDS38;Parent=g450.t2
HiC_scaffold_1	AUGUSTUS	CDS	12188238	12188384	1.0	+	0	ID=g450.t3.CDS38;Parent=g450.t3
HiC_scaffold_1	AUGUSTUS	CDS	12188238	12188384	1.0	+	0	ID=g450.t4.CDS37;Parent=g450.t4
HiC_scaffold_1	gmst	CDS	12188238	12188384	570.417508	+	0	ID=g450.t6.CDS37;Parent=g450.t6
HiC_scaffold_1	gmst	exon	12188238	12188384	570.417508	+	0	ID=g450.t6.exon37;Parent=g450.t6
HiC_scaffold_1	gmst	CDS	12188238	12188384	574.517706	+	0	ID=g450.t5.CDS38;Parent=g450.t5
HiC_scaffold_1	gmst	exon	12188238	12188384	574.517706	+	0	ID=g450.t5.exon38;Parent=g450.t5
HiC_scaffold_1	AUGUSTUS	intron	12188385	12189083	1.0	+	.	ID=g450.t1.intron39;Parent=g450.t1
HiC_scaffold_1	AUGUSTUS	intron	12188385	12189083	1.0	+	.	ID=g450.t2.intron38;Parent=g450.t2
HiC_scaffold_1	AUGUSTUS	intron	12188385	12189083	1.0	+	.	ID=g450.t3.intron38;Parent=g450.t3
HiC_scaffold_1	AUGUSTUS	intron	12188385	12189083	1.0	+	.	ID=g450.t4.intron37;Parent=g450.t4
HiC_scaffold_1	gmst	intron	12188385	12189083	570.417508	+	0	ID=g450.t6.intron37;Parent=g450.t6
HiC_scaffold_1	gmst	intron	12188385	12189083	574.517706	+	0	ID=g450.t5.intron38;Parent=g450.t5
HiC_scaffold_1	AUGUSTUS	exon	12189084	12189207	.	+	.	ID=g450.t1.exon40;Parent=g450.t1
HiC_scaffold_1	AUGUSTUS	exon	12189084	12189207	.	+	.	ID=g450.t2.exon39;Parent=g450.t2
HiC_scaffold_1	AUGUSTUS	exon	12189084	12189207	.	+	.	ID=g450.t3.exon39;Parent=g450.t3
HiC_scaffold_1	AUGUSTUS	exon	12189084	12189207	.	+	.	ID=g450.t4.exon38;Parent=g450.t4
HiC_scaffold_1	AUGUSTUS	CDS	12189084	12189207	1.0	+	0	ID=g450.t1.CDS40;Parent=g450.t1
HiC_scaffold_1	AUGUSTUS	CDS	12189084	12189207	1.0	+	0	ID=g450.t2.CDS39;Parent=g450.t2
HiC_scaffold_1	AUGUSTUS	CDS	12189084	12189207	1.0	+	0	ID=g450.t3.CDS39;Parent=g450.t3
HiC_scaffold_1	AUGUSTUS	CDS	12189084	12189207	1.0	+	0	ID=g450.t4.CDS38;Parent=g450.t4
HiC_scaffold_1	gmst	CDS	12189084	12189207	570.417508	+	0	ID=g450.t6.CDS38;Parent=g450.t6
HiC_scaffold_1	gmst	exon	12189084	12189207	570.417508	+	0	ID=g450.t6.exon38;Parent=g450.t6
HiC_scaffold_1	gmst	CDS	12189084	12189207	574.517706	+	0	ID=g450.t5.CDS39;Parent=g450.t5
HiC_scaffold_1	gmst	exon	12189084	12189207	574.517706	+	0	ID=g450.t5.exon39;Parent=g450.t5
HiC_scaffold_1	AUGUSTUS	intron	12189208	12189327	1.0	+	.	ID=g450.t1.intron40;Parent=g450.t1
HiC_scaffold_1	AUGUSTUS	intron	12189208	12189327	1.0	+	.	ID=g450.t2.intron39;Parent=g450.t2
HiC_scaffold_1	AUGUSTUS	intron	12189208	12189327	1.0	+	.	ID=g450.t3.intron39;Parent=g450.t3
HiC_scaffold_1	AUGUSTUS	intron	12189208	12189327	1.0	+	.	ID=g450.t4.intron38;Parent=g450.t4
HiC_scaffold_1	gmst	intron	12189208	12189327	570.417508	+	0	ID=g450.t6.intron38;Parent=g450.t6
HiC_scaffold_1	gmst	intron	12189208	12189327	574.517706	+	0	ID=g450.t5.intron39;Parent=g450.t5
HiC_scaffold_1	AUGUSTUS	exon	12189328	12189743	.	+	.	ID=g450.t1.exon41;Parent=g450.t1
HiC_scaffold_1	AUGUSTUS	exon	12189328	12189743	.	+	.	ID=g450.t2.exon40;Parent=g450.t2
HiC_scaffold_1	AUGUSTUS	exon	12189328	12189743	.	+	.	ID=g450.t3.exon40;Parent=g450.t3
HiC_scaffold_1	AUGUSTUS	exon	12189328	12189743	.	+	.	ID=g450.t4.exon39;Parent=g450.t4
HiC_scaffold_1	AUGUSTUS	CDS	12189328	12189743	1.0	+	2	ID=g450.t1.CDS41;Parent=g450.t1
HiC_scaffold_1	AUGUSTUS	CDS	12189328	12189743	1.0	+	2	ID=g450.t2.CDS40;Parent=g450.t2
HiC_scaffold_1	AUGUSTUS	CDS	12189328	12189743	1.0	+	2	ID=g450.t3.CDS40;Parent=g450.t3
HiC_scaffold_1	AUGUSTUS	CDS	12189328	12189743	1.0	+	2	ID=g450.t4.CDS39;Parent=g450.t4
HiC_scaffold_1	gmst	CDS	12189328	12189743	570.417508	+	2	ID=g450.t6.CDS39;Parent=g450.t6
HiC_scaffold_1	gmst	exon	12189328	12189743	570.417508	+	2	ID=g450.t6.exon39;Parent=g450.t6
HiC_scaffold_1	gmst	CDS	12189328	12189743	574.517706	+	2	ID=g450.t5.CDS40;Parent=g450.t5
HiC_scaffold_1	gmst	exon	12189328	12189743	574.517706	+	2	ID=g450.t5.exon40;Parent=g450.t5
HiC_scaffold_1	AUGUSTUS	stop_codon	12189741	12189743	.	+	0	ID=g450.t1.stop1;Parent=g450.t1
HiC_scaffold_1	AUGUSTUS	stop_codon	12189741	12189743	.	+	0	ID=g450.t2.stop1;Parent=g450.t2
HiC_scaffold_1	AUGUSTUS	stop_codon	12189741	12189743	.	+	0	ID=g450.t3.stop1;Parent=g450.t3
HiC_scaffold_1	AUGUSTUS	stop_codon	12189741	12189743	.	+	0	ID=g450.t4.stop1;Parent=g450.t4
HiC_scaffold_1	gmst	stop_codon	12189741	12189743	570.417508	+	0	ID=g450.t6.stop1;Parent=g450.t6
HiC_scaffold_1	gmst	stop_codon	12189741	12189743	574.517706	+	0	ID=g450.t5.stop1;Parent=g450.t5
HiC_scaffold_1	AUGUSTUS	start_codon	12192599	12192601	.	+	0	ID=g451.t1.start1;Parent=g451.t1
HiC_scaffold_1	AUGUSTUS	exon	12192599	12192766	.	+	.	ID=g451.t1.exon1;Parent=g451.t1
HiC_scaffold_1	AUGUSTUS	CDS	12192599	12192766	1.0	+	0	ID=g451.t1.CDS1;Parent=g451.t1
HiC_scaffold_1	AUGUSTUS	gene	12192599	12195690	.	+	.	ID=g451
HiC_scaffold_1	AUGUSTUS	mRNA	12192599	12195690	1.0	+	.	ID=g451.t1;Parent=g451;em_target=9668.ENSMPUP00000015827;em_score=575.0;em_evalue=5.7e-176;em_tcov=.;em_OGs=KOG2678@1|root,KOG2678@2759|Eukaryota,38T50@33154|Opisthokonta,3BE5T@33208|Metazoa,3CWSZ@33213|Bilateria,4852S@7711|Chordata,48XPJ@7742|Vertebrata,3J6ZF@40674|Mammalia,3ERX9@33554|Carnivora;em_COG_cat=S;em_desc=Unconventional SNARE in the ER 1;em_max_annot_lvl=33208|Metazoa;em_Preferred_name=USE1;em_KEGG_ko=ko:K08507;em_KEGG_Pathway=ko04130,map04130;em_BRITE=ko00000,ko00001,ko04131;em_PFAMs=Use1;em_GOs=GO:0002790,GO:0003674,GO:0005484,GO:0005488,GO:0005515,GO:0005575,GO:0005622,GO:0005623,GO:0005737,GO:0005783,GO:0005789,GO:0006807,GO:0006810,GO:0006890,GO:0006996,GO:0007029,GO:0007030,GO:0007034,GO:0007041,GO:0008104,GO:0008150,GO:0008152,GO:0009056,GO:0009057,GO:0009306,GO:0009987,GO:0010256,GO:0012505,GO:0015031,GO:0015833,GO:0016020,GO:0016021,GO:0016043,GO:0016192,GO:0019538,GO:0030163,GO:0030176,GO:0031201,GO:0031224,GO:0031227,GO:0031984,GO:0032386,GO:0032879,GO:0032940,GO:0032991,GO:0033036,GO:0042175,GO:0042886,GO:0043170,GO:0043226,GO:0043227,GO:0043229,GO:0043231,GO:0044238,GO:0044422,GO:0044424,GO:0044425,GO:0044432,GO:0044444,GO:0044446,GO:0044464,GO:0045184,GO:0046903,GO:0048193,GO:0050789,GO:0050794,GO:0051049,GO:0051179,GO:0051234,GO:0060341,GO:0060627,GO:0060628,GO:0061024,GO:0061025,GO:0065007,GO:0071458,GO:0071702,GO:0071704,GO:0071705,GO:0071786,GO:0071840,GO:0098552,GO:0098554,GO:0098562,GO:0098796,GO:0098827,GO:1901564,GO:1901565,GO:1901575
HiC_scaffold_1	AUGUSTUS	intron	12192767	12193115	1.0	+	.	ID=g451.t1.intron1;Parent=g451.t1
HiC_scaffold_1	AUGUSTUS	exon	12193116	12193165	.	+	.	ID=g451.t1.exon2;Parent=g451.t1
HiC_scaffold_1	AUGUSTUS	CDS	12193116	12193165	1.0	+	0	ID=g451.t1.CDS2;Parent=g451.t1
HiC_scaffold_1	AUGUSTUS	intron	12193166	12193322	1.0	+	.	ID=g451.t1.intron2;Parent=g451.t1
HiC_scaffold_1	AUGUSTUS	exon	12193323	12193401	.	+	.	ID=g451.t1.exon3;Parent=g451.t1
HiC_scaffold_1	AUGUSTUS	CDS	12193323	12193401	1.0	+	1	ID=g451.t1.CDS3;Parent=g451.t1
HiC_scaffold_1	AUGUSTUS	intron	12193402	12193491	1.0	+	.	ID=g451.t1.intron3;Parent=g451.t1
HiC_scaffold_1	AUGUSTUS	exon	12193492	12193644	.	+	.	ID=g451.t1.exon4;Parent=g451.t1
HiC_scaffold_1	AUGUSTUS	CDS	12193492	12193644	1.0	+	0	ID=g451.t1.CDS4;Parent=g451.t1
HiC_scaffold_1	AUGUSTUS	intron	12193645	12194153	1.0	+	.	ID=g451.t1.intron4;Parent=g451.t1
HiC_scaffold_1	AUGUSTUS	exon	12194154	12194166	.	+	.	ID=g451.t1.exon5;Parent=g451.t1
HiC_scaffold_1	AUGUSTUS	CDS	12194154	12194166	1.0	+	0	ID=g451.t1.CDS5;Parent=g451.t1
HiC_scaffold_1	AUGUSTUS	intron	12194167	12194612	1.0	+	.	ID=g451.t1.intron5;Parent=g451.t1
HiC_scaffold_1	AUGUSTUS	exon	12194613	12194640	.	+	.	ID=g451.t1.exon6;Parent=g451.t1
HiC_scaffold_1	AUGUSTUS	CDS	12194613	12194640	1.0	+	2	ID=g451.t1.CDS6;Parent=g451.t1
HiC_scaffold_1	AUGUSTUS	intron	12194641	12194880	1.0	+	.	ID=g451.t1.intron6;Parent=g451.t1
HiC_scaffold_1	AUGUSTUS	exon	12194881	12195055	.	+	.	ID=g451.t1.exon7;Parent=g451.t1
HiC_scaffold_1	AUGUSTUS	CDS	12194881	12195055	1.0	+	1	ID=g451.t1.CDS7;Parent=g451.t1
HiC_scaffold_1	AUGUSTUS	intron	12195056	12195507	1.0	+	.	ID=g451.t1.intron7;Parent=g451.t1
HiC_scaffold_1	AUGUSTUS	exon	12195508	12195690	.	+	.	ID=g451.t1.exon8;Parent=g451.t1
HiC_scaffold_1	AUGUSTUS	CDS	12195508	12195690	1.0	+	0	ID=g451.t1.CDS8;Parent=g451.t1
HiC_scaffold_1	AUGUSTUS	stop_codon	12195688	12195690	.	+	0	ID=g451.t1.stop1;Parent=g451.t1
HiC_scaffold_1	AUGUSTUS	stop_codon	12203217	12203219	.	-	0	ID=g452.t1.stop1;Parent=g452.t1
HiC_scaffold_1	AUGUSTUS	exon	12203217	12203491	.	-	.	ID=g452.t1.exon1;Parent=g452.t1
HiC_scaffold_1	AUGUSTUS	CDS	12203217	12203491	1.0	-	2	ID=g452.t1.CDS1;Parent=g452.t1
HiC_scaffold_1	AUGUSTUS	gene	12203217	12212379	.	-	.	ID=g452
HiC_scaffold_1	AUGUSTUS	mRNA	12203217	12212379	1.0	-	.	ID=g452.t1;Parent=g452;em_target=9823.ENSSSCP00000014750;em_score=934.0;em_evalue=3.5e-284;em_tcov=.;em_OGs=KOG3575@1|root,KOG3575@2759|Eukaryota,38G1Q@33154|Opisthokonta,3BEEG@33208|Metazoa,3CVHD@33213|Bilateria,488S9@7711|Chordata,497NC@7742|Vertebrata,3JEN4@40674|Mammalia,4IXSX@91561|Cetartiodactyla;em_COG_cat=T;em_desc=Nuclear receptor subfamily 2, group F, member 6;em_max_annot_lvl=33208|Metazoa;em_Preferred_name=NR2F6;em_KEGG_ko=ko:K08549;em_BRITE=ko00000,ko03000,ko03310;em_PFAMs=Hormone_recep,zf-C4;em_GOs=GO:0000122,GO:0000976,GO:0000977,GO:0000980,GO:0000981,GO:0001012,GO:0001067,GO:0001158,GO:0001227,GO:0003008,GO:0003674,GO:0003676,GO:0003677,GO:0003690,GO:0003700,GO:0003707,GO:0004879,GO:0004887,GO:0005488,GO:0005575,GO:0005622,GO:0005623,GO:0005634,GO:0005654,GO:0006139,GO:0006351,GO:0006352,GO:0006355,GO:0006357,GO:0006366,GO:0006367,GO:0006725,GO:0006807,GO:0007154,GO:0007165,GO:0007275,GO:0007399,GO:0007600,GO:0008150,GO:0008152,GO:0009058,GO:0009059,GO:0009266,GO:0009314,GO:0009416,GO:0009581,GO:0009582,GO:0009605,GO:0009628,GO:0009648,GO:0009649,GO:0009719,GO:0009725,GO:0009755,GO:0009889,GO:0009890,GO:0009892,GO:0009987,GO:0010033,GO:0010467,GO:0010468,GO:0010556,GO:0010558,GO:0010605,GO:0010629,GO:0014070,GO:0016048,GO:0016070,GO:0018130,GO:0019219,GO:0019222,GO:0019233,GO:0019438,GO:0022008,GO:0023052,GO:0030154,GO:0030182,GO:0030522,GO:0031323,GO:0031324,GO:0031326,GO:0031327,GO:0031974,GO:0031981,GO:0032501,GO:0032502,GO:0032774,GO:0032870,GO:0033993,GO:0034641,GO:0034645,GO:0034654,GO:0035326,GO:0038023,GO:0042221,GO:0042752,GO:0043153,GO:0043170,GO:0043226,GO:0043227,GO:0043229,GO:0043231,GO:0043233,GO:0043401,GO:0043565,GO:0044212,GO:0044237,GO:0044238,GO:0044249,GO:0044260,GO:0044271,GO:0044422,GO:0044424,GO:0044428,GO:0044446,GO:0044464,GO:0045892,GO:0045934,GO:0046483,GO:0048468,GO:0048519,GO:0048523,GO:0048545,GO:0048666,GO:0048699,GO:0048731,GO:0048856,GO:0048869,GO:0050789,GO:0050794,GO:0050877,GO:0050896,GO:0050906,GO:0050951,GO:0050961,GO:0050965,GO:0051171,GO:0051172,GO:0051252,GO:0051253,GO:0051606,GO:0051716,GO:0060089,GO:0060255,GO:0065007,GO:0070013,GO:0070887,GO:0071310,GO:0071383,GO:0071396,GO:0071407,GO:0071495,GO:0071704,GO:0080090,GO:0090304,GO:0097159,GO:0097659,GO:0098531,GO:0140110,GO:1901360,GO:1901362,GO:1901363,GO:1901576,GO:1902679,GO:1903506,GO:1903507,GO:1990837,GO:2000112,GO:2000113,GO:2001141
HiC_scaffold_1	AUGUSTUS	intron	12203492	12204785	1.0	-	.	ID=g452.t1.intron1;Parent=g452.t1
HiC_scaffold_1	AUGUSTUS	exon	12204786	12205370	.	-	.	ID=g452.t1.exon2;Parent=g452.t1
HiC_scaffold_1	AUGUSTUS	CDS	12204786	12205370	1.0	-	2	ID=g452.t1.CDS2;Parent=g452.t1
HiC_scaffold_1	AUGUSTUS	intron	12205371	12208391	1.0	-	.	ID=g452.t1.intron2;Parent=g452.t1
HiC_scaffold_1	AUGUSTUS	exon	12208392	12208486	.	-	.	ID=g452.t1.exon3;Parent=g452.t1
HiC_scaffold_1	AUGUSTUS	CDS	12208392	12208486	1.0	-	1	ID=g452.t1.CDS3;Parent=g452.t1
HiC_scaffold_1	AUGUSTUS	intron	12208487	12212089	1.0	-	.	ID=g452.t1.intron3;Parent=g452.t1
HiC_scaffold_1	AUGUSTUS	exon	12212090	12212379	.	-	.	ID=g452.t1.exon4;Parent=g452.t1
HiC_scaffold_1	AUGUSTUS	CDS	12212090	12212379	1.0	-	0	ID=g452.t1.CDS4;Parent=g452.t1
HiC_scaffold_1	AUGUSTUS	start_codon	12212377	12212379	.	-	0	ID=g452.t1.start1;Parent=g452.t1
HiC_scaffold_1	AUGUSTUS	stop_codon	12216499	12216501	.	-	0	ID=g453.t1.stop1;Parent=g453.t1
HiC_scaffold_1	AUGUSTUS	exon	12216499	12216688	.	-	.	ID=g453.t1.exon1;Parent=g453.t1
HiC_scaffold_1	AUGUSTUS	CDS	12216499	12216688	1.0	-	1	ID=g453.t1.CDS1;Parent=g453.t1
HiC_scaffold_1	AUGUSTUS	gene	12216499	12224451	.	-	.	ID=g453
HiC_scaffold_1	AUGUSTUS	mRNA	12216499	12224451	1.0	-	.	ID=g453.t1;Parent=g453;em_target=9668.ENSMPUP00000015807;em_score=1412.3;em_evalue=0.0;em_tcov=.;em_OGs=KOG3512@1|root,KOG3512@2759|Eukaryota,38H6W@33154|Opisthokonta,3BK0F@33208|Metazoa,3CZW5@33213|Bilateria,48BNS@7711|Chordata,496BB@7742|Vertebrata,3J2DB@40674|Mammalia,3ERQU@33554|Carnivora;em_COG_cat=S;em_desc=Usher syndrome 1C binding protein 1;em_max_annot_lvl=33208|Metazoa;em_Preferred_name=USHBP1;em_KEGG_ko=ko:K21881;em_BRITE=ko00000,ko03036;em_PFAMs=MCC-bdg_PDZ;em_GOs=GO:0003674,GO:0005488,GO:0005515,GO:0019904,GO:0030165
HiC_scaffold_1	AUGUSTUS	intron	12216689	12216932	1.0	-	.	ID=g453.t1.intron1;Parent=g453.t1
HiC_scaffold_1	AUGUSTUS	exon	12216933	12217055	.	-	.	ID=g453.t1.exon2;Parent=g453.t1
HiC_scaffold_1	AUGUSTUS	CDS	12216933	12217055	1.0	-	1	ID=g453.t1.CDS2;Parent=g453.t1
HiC_scaffold_1	AUGUSTUS	intron	12217056	12217241	1.0	-	.	ID=g453.t1.intron2;Parent=g453.t1
HiC_scaffold_1	AUGUSTUS	exon	12217242	12217348	.	-	.	ID=g453.t1.exon3;Parent=g453.t1
HiC_scaffold_1	AUGUSTUS	CDS	12217242	12217348	1.0	-	0	ID=g453.t1.CDS3;Parent=g453.t1
HiC_scaffold_1	AUGUSTUS	intron	12217349	12218097	1.0	-	.	ID=g453.t1.intron3;Parent=g453.t1
HiC_scaffold_1	AUGUSTUS	exon	12218098	12218319	.	-	.	ID=g453.t1.exon4;Parent=g453.t1
HiC_scaffold_1	AUGUSTUS	CDS	12218098	12218319	1.0	-	0	ID=g453.t1.CDS4;Parent=g453.t1
HiC_scaffold_1	AUGUSTUS	intron	12218320	12218877	1.0	-	.	ID=g453.t1.intron4;Parent=g453.t1
HiC_scaffold_1	AUGUSTUS	exon	12218878	12219127	.	-	.	ID=g453.t1.exon5;Parent=g453.t1
HiC_scaffold_1	AUGUSTUS	CDS	12218878	12219127	1.0	-	1	ID=g453.t1.CDS5;Parent=g453.t1
HiC_scaffold_1	AUGUSTUS	intron	12219128	12219652	1.0	-	.	ID=g453.t1.intron5;Parent=g453.t1
HiC_scaffold_1	AUGUSTUS	exon	12219653	12219826	.	-	.	ID=g453.t1.exon6;Parent=g453.t1
HiC_scaffold_1	AUGUSTUS	CDS	12219653	12219826	1.0	-	1	ID=g453.t1.CDS6;Parent=g453.t1
HiC_scaffold_1	AUGUSTUS	intron	12219827	12220315	1.0	-	.	ID=g453.t1.intron6;Parent=g453.t1
HiC_scaffold_1	AUGUSTUS	exon	12220316	12220456	.	-	.	ID=g453.t1.exon7;Parent=g453.t1
HiC_scaffold_1	AUGUSTUS	CDS	12220316	12220456	1.0	-	1	ID=g453.t1.CDS7;Parent=g453.t1
HiC_scaffold_1	AUGUSTUS	intron	12220457	12220593	1.0	-	.	ID=g453.t1.intron7;Parent=g453.t1
HiC_scaffold_1	AUGUSTUS	exon	12220594	12220730	.	-	.	ID=g453.t1.exon8;Parent=g453.t1
HiC_scaffold_1	AUGUSTUS	CDS	12220594	12220730	1.0	-	0	ID=g453.t1.CDS8;Parent=g453.t1
HiC_scaffold_1	AUGUSTUS	intron	12220731	12220902	1.0	-	.	ID=g453.t1.intron8;Parent=g453.t1
HiC_scaffold_1	AUGUSTUS	exon	12220903	12221028	.	-	.	ID=g453.t1.exon9;Parent=g453.t1
HiC_scaffold_1	AUGUSTUS	CDS	12220903	12221028	1.0	-	0	ID=g453.t1.CDS9;Parent=g453.t1
HiC_scaffold_1	AUGUSTUS	intron	12221029	12223526	1.0	-	.	ID=g453.t1.intron9;Parent=g453.t1
HiC_scaffold_1	AUGUSTUS	exon	12223527	12223965	.	-	.	ID=g453.t1.exon10;Parent=g453.t1
HiC_scaffold_1	AUGUSTUS	CDS	12223527	12223965	1.0	-	1	ID=g453.t1.CDS10;Parent=g453.t1
HiC_scaffold_1	AUGUSTUS	intron	12223966	12224173	1.0	-	.	ID=g453.t1.intron10;Parent=g453.t1
HiC_scaffold_1	AUGUSTUS	exon	12224174	12224307	.	-	.	ID=g453.t1.exon11;Parent=g453.t1
HiC_scaffold_1	AUGUSTUS	CDS	12224174	12224307	1.0	-	0	ID=g453.t1.CDS11;Parent=g453.t1
HiC_scaffold_1	AUGUSTUS	intron	12224308	12224397	1.0	-	.	ID=g453.t1.intron11;Parent=g453.t1
HiC_scaffold_1	AUGUSTUS	exon	12224398	12224451	.	-	.	ID=g453.t1.exon12;Parent=g453.t1
HiC_scaffold_1	AUGUSTUS	CDS	12224398	12224451	1.0	-	0	ID=g453.t1.CDS12;Parent=g453.t1
HiC_scaffold_1	AUGUSTUS	start_codon	12224449	12224451	.	-	0	ID=g453.t1.start1;Parent=g453.t1
HiC_scaffold_1	AUGUSTUS	start_codon	12228170	12228172	.	+	0	ID=g454.t1.start1;Parent=g454.t1
HiC_scaffold_1	AUGUSTUS	exon	12228170	12228475	.	+	.	ID=g454.t1.exon1;Parent=g454.t1
HiC_scaffold_1	AUGUSTUS	CDS	12228170	12228475	1.0	+	0	ID=g454.t1.CDS1;Parent=g454.t1
HiC_scaffold_1	AUGUSTUS	gene	12228170	12234062	.	+	.	ID=g454
HiC_scaffold_1	AUGUSTUS	mRNA	12228170	12234062	1.0	+	.	ID=g454.t1;Parent=g454;em_target=9668.ENSMPUP00000015803;em_score=750.8;em_evalue=4.4e-229;em_tcov=.;em_OGs=28HN2@1|root,2QPZP@2759|Eukaryota,39R32@33154|Opisthokonta,3BFHC@33208|Metazoa,3CSS1@33213|Bilateria,48A2Y@7711|Chordata,4906X@7742|Vertebrata,3JE4J@40674|Mammalia,3ETQ2@33554|Carnivora;em_COG_cat=S;em_desc=complex member 1;em_max_annot_lvl=33208|Metazoa;em_Preferred_name=BABAM1;em_KEGG_ko=ko:K20776;em_KEGG_Pathway=ko03440,map03440;em_BRITE=ko00000,ko00001,ko03036,ko03400,ko04121;em_GOs=GO:0000075,GO:0000077,GO:0000726,GO:0002376,GO:0002520,GO:0005575,GO:0005622,GO:0005623,GO:0005634,GO:0005654,GO:0005737,GO:0005829,GO:0006139,GO:0006259,GO:0006281,GO:0006282,GO:0006302,GO:0006303,GO:0006464,GO:0006508,GO:0006725,GO:0006807,GO:0006950,GO:0006974,GO:0007154,GO:0007165,GO:0007275,GO:0008150,GO:0008152,GO:0008283,GO:0009314,GO:0009628,GO:0009893,GO:0009987,GO:0010212,GO:0010564,GO:0010604,GO:0010948,GO:0016579,GO:0016604,GO:0019219,GO:0019222,GO:0019538,GO:0023052,GO:0030097,GO:0031323,GO:0031325,GO:0031570,GO:0031572,GO:0031974,GO:0031981,GO:0032501,GO:0032502,GO:0032991,GO:0033554,GO:0034641,GO:0035556,GO:0036211,GO:0042770,GO:0043170,GO:0043226,GO:0043227,GO:0043229,GO:0043231,GO:0043233,GO:0043412,GO:0044237,GO:0044238,GO:0044260,GO:0044267,GO:0044422,GO:0044424,GO:0044428,GO:0044444,GO:0044446,GO:0044451,GO:0044464,GO:0045739,GO:0045786,GO:0045935,GO:0046483,GO:0048513,GO:0048518,GO:0048519,GO:0048522,GO:0048523,GO:0048534,GO:0048583,GO:0048584,GO:0048731,GO:0048856,GO:0050789,GO:0050794,GO:0050896,GO:0051052,GO:0051054,GO:0051171,GO:0051173,GO:0051716,GO:0051726,GO:0060255,GO:0065007,GO:0070013,GO:0070531,GO:0070536,GO:0070552,GO:0070646,GO:0070647,GO:0071425,GO:0071704,GO:0072089,GO:0072395,GO:0072401,GO:0072422,GO:0072425,GO:0080090,GO:0080134,GO:0080135,GO:0090304,GO:1901360,GO:1901564,GO:1901987,GO:1901988,GO:1902749,GO:1902750,GO:2001020,GO:2001022
HiC_scaffold_1	AUGUSTUS	intron	12228476	12229731	1.0	+	.	ID=g454.t1.intron1;Parent=g454.t1
HiC_scaffold_1	AUGUSTUS	exon	12229732	12229790	.	+	.	ID=g454.t1.exon2;Parent=g454.t1
HiC_scaffold_1	AUGUSTUS	CDS	12229732	12229790	1.0	+	0	ID=g454.t1.CDS2;Parent=g454.t1
HiC_scaffold_1	AUGUSTUS	intron	12229791	12230521	1.0	+	.	ID=g454.t1.intron2;Parent=g454.t1
HiC_scaffold_1	AUGUSTUS	exon	12230522	12230642	.	+	.	ID=g454.t1.exon3;Parent=g454.t1
HiC_scaffold_1	AUGUSTUS	CDS	12230522	12230642	1.0	+	1	ID=g454.t1.CDS3;Parent=g454.t1
HiC_scaffold_1	AUGUSTUS	intron	12230643	12230724	1.0	+	.	ID=g454.t1.intron3;Parent=g454.t1
HiC_scaffold_1	AUGUSTUS	exon	12230725	12230803	.	+	.	ID=g454.t1.exon4;Parent=g454.t1
HiC_scaffold_1	AUGUSTUS	CDS	12230725	12230803	1.0	+	0	ID=g454.t1.CDS4;Parent=g454.t1
HiC_scaffold_1	AUGUSTUS	intron	12230804	12231574	1.0	+	.	ID=g454.t1.intron4;Parent=g454.t1
HiC_scaffold_1	AUGUSTUS	exon	12231575	12231599	.	+	.	ID=g454.t1.exon5;Parent=g454.t1
HiC_scaffold_1	AUGUSTUS	CDS	12231575	12231599	1.0	+	2	ID=g454.t1.CDS5;Parent=g454.t1
HiC_scaffold_1	AUGUSTUS	intron	12231600	12232816	1.0	+	.	ID=g454.t1.intron5;Parent=g454.t1
HiC_scaffold_1	AUGUSTUS	exon	12232817	12232946	.	+	.	ID=g454.t1.exon6;Parent=g454.t1
HiC_scaffold_1	AUGUSTUS	CDS	12232817	12232946	1.0	+	1	ID=g454.t1.CDS6;Parent=g454.t1
HiC_scaffold_1	AUGUSTUS	intron	12232947	12233142	1.0	+	.	ID=g454.t1.intron6;Parent=g454.t1
HiC_scaffold_1	AUGUSTUS	exon	12233143	12233229	.	+	.	ID=g454.t1.exon7;Parent=g454.t1
HiC_scaffold_1	AUGUSTUS	CDS	12233143	12233229	1.0	+	0	ID=g454.t1.CDS7;Parent=g454.t1
HiC_scaffold_1	AUGUSTUS	intron	12233230	12233858	1.0	+	.	ID=g454.t1.intron7;Parent=g454.t1
HiC_scaffold_1	AUGUSTUS	exon	12233859	12234062	.	+	.	ID=g454.t1.exon8;Parent=g454.t1
HiC_scaffold_1	AUGUSTUS	CDS	12233859	12234062	1.0	+	0	ID=g454.t1.CDS8;Parent=g454.t1
HiC_scaffold_1	AUGUSTUS	stop_codon	12234060	12234062	.	+	0	ID=g454.t1.stop1;Parent=g454.t1
HiC_scaffold_1	GeneMark.hmm3	start_codon	12234940	12234942	.	+	0	ID=g455.t2.start1;Parent=g455.t2
HiC_scaffold_1	GeneMark.hmm3	CDS	12234940	12235172	.	+	0	ID=g455.t2.CDS1;Parent=g455.t2
HiC_scaffold_1	GeneMark.hmm3	exon	12234940	12235172	.	+	0	ID=g455.t2.exon1;Parent=g455.t2
HiC_scaffold_1	AUGUSTUS	gene	12234940	12239319	.	+	.	ID=g455
HiC_scaffold_1	GeneMark.hmm3	mRNA	12234940	12239319	.	+	.	ID=g455.t2;Parent=g455;em_target=9668.ENSMPUP00000015802;em_score=1252.1;em_evalue=0.0;em_tcov=.;em_OGs=COG0666@1|root,KOG4177@2759|Eukaryota,38G40@33154|Opisthokonta,3BDYR@33208|Metazoa,3CSE6@33213|Bilateria,48CFE@7711|Chordata,48XIX@7742|Vertebrata,3JDK3@40674|Mammalia,3EGY3@33554|Carnivora;em_COG_cat=M;em_desc=Ankyrin repeat and LEM;em_max_annot_lvl=33208|Metazoa;em_Preferred_name=ANKLE1;em_KEGG_ko=ko:K21411;em_BRITE=ko00000,ko03400;em_PFAMs=Ank_2,LEM;em_GOs=GO:0000003,GO:0000018,GO:0000019,GO:0000280,GO:0002682,GO:0003674,GO:0003676,GO:0003677,GO:0003682,GO:0003824,GO:0004518,GO:0004519,GO:0005488,GO:0005575,GO:0005622,GO:0005623,GO:0005634,GO:0005635,GO:0005637,GO:0005639,GO:0005737,GO:0006139,GO:0006611,GO:0006725,GO:0006807,GO:0006810,GO:0006886,GO:0006913,GO:0006996,GO:0006997,GO:0006998,GO:0007049,GO:0007059,GO:0007127,GO:0008104,GO:0008150,GO:0008152,GO:0009892,GO:0009987,GO:0010256,GO:0010605,GO:0012505,GO:0015031,GO:0015833,GO:0016020,GO:0016021,GO:0016043,GO:0016787,GO:0016788,GO:0019219,GO:0019222,GO:0019866,GO:0022402,GO:0022414,GO:0031090,GO:0031224,GO:0031229,GO:0031300,GO:0031301,GO:0031323,GO:0031324,GO:0031490,GO:0031965,GO:0031967,GO:0031975,GO:0033036,GO:0034397,GO:0034398,GO:0034613,GO:0034641,GO:0042886,GO:0043170,GO:0043226,GO:0043227,GO:0043229,GO:0043231,GO:0044237,GO:0044238,GO:0044422,GO:0044424,GO:0044425,GO:0044428,GO:0044446,GO:0044453,GO:0044464,GO:0044821,GO:0045132,GO:0045141,GO:0045143,GO:0045184,GO:0045595,GO:0045910,GO:0045934,GO:0045950,GO:0046483,GO:0046907,GO:0048285,GO:0048518,GO:0048519,GO:0048522,GO:0048523,GO:0048583,GO:0048584,GO:0050000,GO:0050789,GO:0050793,GO:0050794,GO:0051052,GO:0051053,GO:0051168,GO:0051169,GO:0051171,GO:0051172,GO:0051179,GO:0051234,GO:0051239,GO:0051276,GO:0051303,GO:0051321,GO:0051640,GO:0051641,GO:0051649,GO:0051656,GO:0060255,GO:0061024,GO:0061982,GO:0065007,GO:0070192,GO:0070197,GO:0070727,GO:0071702,GO:0071704,GO:0071705,GO:0071840,GO:0080090,GO:0080134,GO:0080135,GO:0090220,GO:0090304,GO:0090305,GO:0097159,GO:0097240,GO:0098813,GO:0140013,GO:1901360,GO:1901363,GO:1901532,GO:1903046,GO:1903706,GO:1905453,GO:1905456,GO:2000026,GO:2001020,GO:2001022
HiC_scaffold_1	GeneMark.hmm3	intron	12235173	12235619	.	+	2	ID=g455.t2.intron1;Parent=g455.t2
HiC_scaffold_1	AUGUSTUS	start_codon	12235321	12235323	.	+	0	ID=g455.t1.start1;Parent=g455.t1
HiC_scaffold_1	AUGUSTUS	exon	12235321	12235544	.	+	.	ID=g455.t1.exon1;Parent=g455.t1
HiC_scaffold_1	AUGUSTUS	CDS	12235321	12235544	1.0	+	0	ID=g455.t1.CDS1;Parent=g455.t1
HiC_scaffold_1	AUGUSTUS	mRNA	12235321	12238927	0.97	+	.	ID=g455.t1;Parent=g455;em_target=9668.ENSMPUP00000015802;em_score=1438.4;em_evalue=0.0;em_tcov=.;em_OGs=COG0666@1|root,KOG4177@2759|Eukaryota,38G40@33154|Opisthokonta,3BDYR@33208|Metazoa,3CSE6@33213|Bilateria,48CFE@7711|Chordata,48XIX@7742|Vertebrata,3JDK3@40674|Mammalia,3EGY3@33554|Carnivora;em_COG_cat=M;em_desc=Ankyrin repeat and LEM;em_max_annot_lvl=33208|Metazoa;em_Preferred_name=ANKLE1;em_KEGG_ko=ko:K21411;em_BRITE=ko00000,ko03400;em_PFAMs=Ank_2,LEM;em_GOs=GO:0000003,GO:0000018,GO:0000019,GO:0000280,GO:0002682,GO:0003674,GO:0003676,GO:0003677,GO:0003682,GO:0003824,GO:0004518,GO:0004519,GO:0005488,GO:0005575,GO:0005622,GO:0005623,GO:0005634,GO:0005635,GO:0005637,GO:0005639,GO:0005737,GO:0006139,GO:0006611,GO:0006725,GO:0006807,GO:0006810,GO:0006886,GO:0006913,GO:0006996,GO:0006997,GO:0006998,GO:0007049,GO:0007059,GO:0007127,GO:0008104,GO:0008150,GO:0008152,GO:0009892,GO:0009987,GO:0010256,GO:0010605,GO:0012505,GO:0015031,GO:0015833,GO:0016020,GO:0016021,GO:0016043,GO:0016787,GO:0016788,GO:0019219,GO:0019222,GO:0019866,GO:0022402,GO:0022414,GO:0031090,GO:0031224,GO:0031229,GO:0031300,GO:0031301,GO:0031323,GO:0031324,GO:0031490,GO:0031965,GO:0031967,GO:0031975,GO:0033036,GO:0034397,GO:0034398,GO:0034613,GO:0034641,GO:0042886,GO:0043170,GO:0043226,GO:0043227,GO:0043229,GO:0043231,GO:0044237,GO:0044238,GO:0044422,GO:0044424,GO:0044425,GO:0044428,GO:0044446,GO:0044453,GO:0044464,GO:0044821,GO:0045132,GO:0045141,GO:0045143,GO:0045184,GO:0045595,GO:0045910,GO:0045934,GO:0045950,GO:0046483,GO:0046907,GO:0048285,GO:0048518,GO:0048519,GO:0048522,GO:0048523,GO:0048583,GO:0048584,GO:0050000,GO:0050789,GO:0050793,GO:0050794,GO:0051052,GO:0051053,GO:0051168,GO:0051169,GO:0051171,GO:0051172,GO:0051179,GO:0051234,GO:0051239,GO:0051276,GO:0051303,GO:0051321,GO:0051640,GO:0051641,GO:0051649,GO:0051656,GO:0060255,GO:0061024,GO:0061982,GO:0065007,GO:0070192,GO:0070197,GO:0070727,GO:0071702,GO:0071704,GO:0071705,GO:0071840,GO:0080090,GO:0080134,GO:0080135,GO:0090220,GO:0090304,GO:0090305,GO:0097159,GO:0097240,GO:0098813,GO:0140013,GO:1901360,GO:1901363,GO:1901532,GO:1903046,GO:1903706,GO:1905453,GO:1905456,GO:2000026,GO:2001020,GO:2001022
HiC_scaffold_1	AUGUSTUS	intron	12235545	12235619	1.0	+	.	ID=g455.t1.intron1;Parent=g455.t1
HiC_scaffold_1	AUGUSTUS	exon	12235620	12235772	.	+	.	ID=g455.t1.exon2;Parent=g455.t1
HiC_scaffold_1	GeneMark.hmm3	CDS	12235620	12235772	.	+	1	ID=g455.t2.CDS2;Parent=g455.t2
HiC_scaffold_1	GeneMark.hmm3	exon	12235620	12235772	.	+	1	ID=g455.t2.exon2;Parent=g455.t2
HiC_scaffold_1	AUGUSTUS	CDS	12235620	12235772	1.0	+	1	ID=g455.t1.CDS2;Parent=g455.t1
HiC_scaffold_1	GeneMark.hmm3	intron	12235773	12236133	.	+	2	ID=g455.t2.intron2;Parent=g455.t2
HiC_scaffold_1	AUGUSTUS	intron	12235773	12236133	1.0	+	.	ID=g455.t1.intron2;Parent=g455.t1
HiC_scaffold_1	AUGUSTUS	exon	12236134	12236239	.	+	.	ID=g455.t1.exon3;Parent=g455.t1
HiC_scaffold_1	GeneMark.hmm3	CDS	12236134	12236239	.	+	1	ID=g455.t2.CDS3;Parent=g455.t2
HiC_scaffold_1	GeneMark.hmm3	exon	12236134	12236239	.	+	1	ID=g455.t2.exon3;Parent=g455.t2
HiC_scaffold_1	AUGUSTUS	CDS	12236134	12236239	1.0	+	1	ID=g455.t1.CDS3;Parent=g455.t1
HiC_scaffold_1	GeneMark.hmm3	intron	12236240	12236338	.	+	0	ID=g455.t2.intron3;Parent=g455.t2
HiC_scaffold_1	AUGUSTUS	intron	12236240	12236338	1.0	+	.	ID=g455.t1.intron3;Parent=g455.t1
HiC_scaffold_1	AUGUSTUS	exon	12236339	12236483	.	+	.	ID=g455.t1.exon4;Parent=g455.t1
HiC_scaffold_1	GeneMark.hmm3	CDS	12236339	12236483	.	+	0	ID=g455.t2.CDS4;Parent=g455.t2
HiC_scaffold_1	GeneMark.hmm3	exon	12236339	12236483	.	+	0	ID=g455.t2.exon4;Parent=g455.t2
HiC_scaffold_1	AUGUSTUS	CDS	12236339	12236483	1.0	+	0	ID=g455.t1.CDS4;Parent=g455.t1
HiC_scaffold_1	GeneMark.hmm3	intron	12236484	12236713	.	+	1	ID=g455.t2.intron4;Parent=g455.t2
HiC_scaffold_1	AUGUSTUS	intron	12236484	12236713	1.0	+	.	ID=g455.t1.intron4;Parent=g455.t1
HiC_scaffold_1	AUGUSTUS	exon	12236714	12237490	.	+	.	ID=g455.t1.exon5;Parent=g455.t1
HiC_scaffold_1	GeneMark.hmm3	CDS	12236714	12237490	.	+	2	ID=g455.t2.CDS5;Parent=g455.t2
HiC_scaffold_1	GeneMark.hmm3	exon	12236714	12237490	.	+	2	ID=g455.t2.exon5;Parent=g455.t2
HiC_scaffold_1	AUGUSTUS	CDS	12236714	12237490	0.97	+	2	ID=g455.t1.CDS5;Parent=g455.t1
HiC_scaffold_1	GeneMark.hmm3	intron	12237491	12237647	.	+	1	ID=g455.t2.intron5;Parent=g455.t2
HiC_scaffold_1	AUGUSTUS	intron	12237491	12237647	1.0	+	.	ID=g455.t1.intron5;Parent=g455.t1
HiC_scaffold_1	AUGUSTUS	exon	12237648	12237819	.	+	.	ID=g455.t1.exon6;Parent=g455.t1
HiC_scaffold_1	GeneMark.hmm3	CDS	12237648	12237819	.	+	2	ID=g455.t2.CDS6;Parent=g455.t2
HiC_scaffold_1	GeneMark.hmm3	exon	12237648	12237819	.	+	2	ID=g455.t2.exon6;Parent=g455.t2
HiC_scaffold_1	AUGUSTUS	CDS	12237648	12237819	1.0	+	2	ID=g455.t1.CDS6;Parent=g455.t1
HiC_scaffold_1	GeneMark.hmm3	intron	12237820	12238102	.	+	2	ID=g455.t2.intron6;Parent=g455.t2
HiC_scaffold_1	AUGUSTUS	intron	12237820	12238102	1.0	+	.	ID=g455.t1.intron6;Parent=g455.t1
HiC_scaffold_1	AUGUSTUS	exon	12238103	12238262	.	+	.	ID=g455.t1.exon7;Parent=g455.t1
HiC_scaffold_1	GeneMark.hmm3	CDS	12238103	12238262	.	+	1	ID=g455.t2.CDS7;Parent=g455.t2
HiC_scaffold_1	GeneMark.hmm3	exon	12238103	12238262	.	+	1	ID=g455.t2.exon7;Parent=g455.t2
HiC_scaffold_1	AUGUSTUS	CDS	12238103	12238262	1.0	+	1	ID=g455.t1.CDS7;Parent=g455.t1
HiC_scaffold_1	GeneMark.hmm3	intron	12238263	12238368	.	+	0	ID=g455.t2.intron7;Parent=g455.t2
HiC_scaffold_1	AUGUSTUS	intron	12238263	12238368	1.0	+	.	ID=g455.t1.intron7;Parent=g455.t1
HiC_scaffold_1	AUGUSTUS	exon	12238369	12238498	.	+	.	ID=g455.t1.exon8;Parent=g455.t1
HiC_scaffold_1	GeneMark.hmm3	CDS	12238369	12238498	.	+	0	ID=g455.t2.CDS8;Parent=g455.t2
HiC_scaffold_1	GeneMark.hmm3	exon	12238369	12238498	.	+	0	ID=g455.t2.exon8;Parent=g455.t2
HiC_scaffold_1	AUGUSTUS	CDS	12238369	12238498	1.0	+	0	ID=g455.t1.CDS8;Parent=g455.t1
HiC_scaffold_1	GeneMark.hmm3	intron	12238499	12238754	.	+	1	ID=g455.t2.intron8;Parent=g455.t2
HiC_scaffold_1	AUGUSTUS	intron	12238499	12238754	1.0	+	.	ID=g455.t1.intron8;Parent=g455.t1
HiC_scaffold_1	GeneMark.hmm3	CDS	12238755	12238883	.	+	2	ID=g455.t2.CDS9;Parent=g455.t2
HiC_scaffold_1	GeneMark.hmm3	exon	12238755	12238883	.	+	2	ID=g455.t2.exon9;Parent=g455.t2
HiC_scaffold_1	AUGUSTUS	exon	12238755	12238927	.	+	.	ID=g455.t1.exon9;Parent=g455.t1
HiC_scaffold_1	AUGUSTUS	CDS	12238755	12238927	1.0	+	2	ID=g455.t1.CDS9;Parent=g455.t1
HiC_scaffold_1	GeneMark.hmm3	intron	12238884	12239089	.	+	1	ID=g455.t2.intron9;Parent=g455.t2
HiC_scaffold_1	AUGUSTUS	stop_codon	12238925	12238927	.	+	0	ID=g455.t1.stop1;Parent=g455.t1
HiC_scaffold_1	GeneMark.hmm3	CDS	12239090	12239319	.	+	2	ID=g455.t2.CDS10;Parent=g455.t2
HiC_scaffold_1	GeneMark.hmm3	exon	12239090	12239319	.	+	2	ID=g455.t2.exon10;Parent=g455.t2
HiC_scaffold_1	GeneMark.hmm3	stop_codon	12239317	12239319	.	+	0	ID=g455.t2.stop1;Parent=g455.t2
HiC_scaffold_1	GeneMark.hmm3	stop_codon	12239375	12239377	.	-	0	ID=g456.t2.stop1;Parent=g456.t2
HiC_scaffold_1	GeneMark.hmm3	CDS	12239375	12239525	.	-	1	ID=g456.t2.CDS1;Parent=g456.t2
HiC_scaffold_1	GeneMark.hmm3	exon	12239375	12239525	.	-	1	ID=g456.t2.exon1;Parent=g456.t2
HiC_scaffold_1	AUGUSTUS	gene	12239375	12253076	.	-	.	ID=g456
HiC_scaffold_1	GeneMark.hmm3	mRNA	12239375	12253076	.	-	.	ID=g456.t2;Parent=g456;em_target=9668.ENSMPUP00000015796;em_score=2099.5;em_evalue=0.0;em_tcov=.;em_OGs=KOG2513@1|root,KOG2513@2759|Eukaryota,38FVF@33154|Opisthokonta,3BCCI@33208|Metazoa,3CRYT@33213|Bilateria,48518@7711|Chordata,492G0@7742|Vertebrata,3J4W6@40674|Mammalia,3EQYM@33554|Carnivora;em_COG_cat=D;em_desc=Anoctamin 8;em_max_annot_lvl=33208|Metazoa;em_Preferred_name=ANO8;em_KEGG_ko=ko:K19502;em_BRITE=ko00000,ko04040;em_KEGG_TC=1.A.17.1;em_PFAMs=Anoctamin;em_GOs=GO:0003674,GO:0005215,GO:0005216,GO:0005227,GO:0005229,GO:0005253,GO:0005254,GO:0005261,GO:0005575,GO:0005622,GO:0005623,GO:0005737,GO:0005783,GO:0005788,GO:0005886,GO:0006464,GO:0006807,GO:0006810,GO:0006811,GO:0006812,GO:0006820,GO:0006821,GO:0008150,GO:0008152,GO:0008324,GO:0008509,GO:0009987,GO:0012505,GO:0015075,GO:0015103,GO:0015108,GO:0015267,GO:0015318,GO:0015698,GO:0016020,GO:0019538,GO:0022803,GO:0022836,GO:0022838,GO:0022839,GO:0022857,GO:0022890,GO:0031974,GO:0034220,GO:0036211,GO:0043170,GO:0043226,GO:0043227,GO:0043229,GO:0043231,GO:0043233,GO:0043412,GO:0043687,GO:0044237,GO:0044238,GO:0044260,GO:0044267,GO:0044422,GO:0044424,GO:0044432,GO:0044444,GO:0044446,GO:0044464,GO:0051179,GO:0051234,GO:0055085,GO:0061778,GO:0070013,GO:0071704,GO:0071944,GO:0098655,GO:0098656,GO:0098660,GO:0098661,GO:1901564,GO:1902476
HiC_scaffold_1	GeneMark.hmm3	intron	12239526	12239620	.	-	2	ID=g456.t2.intron1;Parent=g456.t2
HiC_scaffold_1	GeneMark.hmm3	CDS	12239621	12239719	.	-	1	ID=g456.t2.CDS2;Parent=g456.t2
HiC_scaffold_1	GeneMark.hmm3	exon	12239621	12239719	.	-	1	ID=g456.t2.exon2;Parent=g456.t2
HiC_scaffold_1	GeneMark.hmm3	intron	12239720	12241365	.	-	2	ID=g456.t2.intron2;Parent=g456.t2
HiC_scaffold_1	AUGUSTUS	stop_codon	12239997	12239999	.	-	0	ID=g456.t1.stop1;Parent=g456.t1
HiC_scaffold_1	AUGUSTUS	exon	12239997	12240020	.	-	.	ID=g456.t1.exon1;Parent=g456.t1
HiC_scaffold_1	AUGUSTUS	CDS	12239997	12240020	0.82	-	0	ID=g456.t1.CDS1;Parent=g456.t1
HiC_scaffold_1	AUGUSTUS	mRNA	12239997	12253076	.	-	.	ID=g456.t1;Parent=g456;em_target=9612.ENSCAFP00000022703;em_score=1999.4;em_evalue=0.0;em_tcov=.;em_OGs=KOG2513@1|root,KOG2513@2759|Eukaryota,38FVF@33154|Opisthokonta,3BCCI@33208|Metazoa,3CRYT@33213|Bilateria,48518@7711|Chordata,492G0@7742|Vertebrata,3J4W6@40674|Mammalia,3EQYM@33554|Carnivora;em_COG_cat=D;em_desc=Anoctamin 8;em_max_annot_lvl=33208|Metazoa;em_Preferred_name=ANO8;em_KEGG_ko=ko:K19502;em_BRITE=ko00000,ko04040;em_KEGG_TC=1.A.17.1;em_PFAMs=Anoctamin;em_GOs=GO:0003674,GO:0005215,GO:0005216,GO:0005227,GO:0005229,GO:0005253,GO:0005254,GO:0005261,GO:0005575,GO:0005622,GO:0005623,GO:0005737,GO:0005783,GO:0005788,GO:0005886,GO:0006464,GO:0006807,GO:0006810,GO:0006811,GO:0006812,GO:0006820,GO:0006821,GO:0008150,GO:0008152,GO:0008324,GO:0008509,GO:0009987,GO:0012505,GO:0015075,GO:0015103,GO:0015108,GO:0015267,GO:0015318,GO:0015698,GO:0016020,GO:0019538,GO:0022803,GO:0022836,GO:0022838,GO:0022839,GO:0022857,GO:0022890,GO:0031974,GO:0034220,GO:0036211,GO:0043170,GO:0043226,GO:0043227,GO:0043229,GO:0043231,GO:0043233,GO:0043412,GO:0043687,GO:0044237,GO:0044238,GO:0044260,GO:0044267,GO:0044422,GO:0044424,GO:0044432,GO:0044444,GO:0044446,GO:0044464,GO:0051179,GO:0051234,GO:0055085,GO:0061778,GO:0070013,GO:0071704,GO:0071944,GO:0098655,GO:0098656,GO:0098660,GO:0098661,GO:1901564,GO:1902476
HiC_scaffold_1	AUGUSTUS	intron	12240021	12246266	0.82	-	.	ID=g456.t1.intron1;Parent=g456.t1
HiC_scaffold_1	GeneMark.hmm3	CDS	12241366	12241471	.	-	2	ID=g456.t2.CDS3;Parent=g456.t2
HiC_scaffold_1	GeneMark.hmm3	exon	12241366	12241471	.	-	2	ID=g456.t2.exon3;Parent=g456.t2
HiC_scaffold_1	GeneMark.hmm3	intron	12241472	12241881	.	-	1	ID=g456.t2.intron3;Parent=g456.t2
HiC_scaffold_1	GeneMark.hmm3	CDS	12241882	12242059	.	-	0	ID=g456.t2.CDS4;Parent=g456.t2
HiC_scaffold_1	GeneMark.hmm3	exon	12241882	12242059	.	-	0	ID=g456.t2.exon4;Parent=g456.t2
HiC_scaffold_1	GeneMark.hmm3	intron	12242060	12246266	.	-	0	ID=g456.t2.intron4;Parent=g456.t2
HiC_scaffold_1	AUGUSTUS	exon	12246267	12246377	.	-	.	ID=g456.t1.exon2;Parent=g456.t1
HiC_scaffold_1	GeneMark.hmm3	CDS	12246267	12246377	.	-	0	ID=g456.t2.CDS5;Parent=g456.t2
HiC_scaffold_1	GeneMark.hmm3	exon	12246267	12246377	.	-	0	ID=g456.t2.exon5;Parent=g456.t2
HiC_scaffold_1	AUGUSTUS	CDS	12246267	12246377	0.98	-	0	ID=g456.t1.CDS2;Parent=g456.t1
HiC_scaffold_1	GeneMark.hmm3	intron	12246378	12246457	.	-	0	ID=g456.t2.intron5;Parent=g456.t2
HiC_scaffold_1	AUGUSTUS	intron	12246378	12246457	1.0	-	.	ID=g456.t1.intron2;Parent=g456.t1
HiC_scaffold_1	AUGUSTUS	exon	12246458	12246589	.	-	.	ID=g456.t1.exon3;Parent=g456.t1
HiC_scaffold_1	GeneMark.hmm3	CDS	12246458	12246589	.	-	0	ID=g456.t2.CDS6;Parent=g456.t2
HiC_scaffold_1	GeneMark.hmm3	exon	12246458	12246589	.	-	0	ID=g456.t2.exon6;Parent=g456.t2
HiC_scaffold_1	AUGUSTUS	CDS	12246458	12246589	1.0	-	0	ID=g456.t1.CDS3;Parent=g456.t1
HiC_scaffold_1	GeneMark.hmm3	intron	12246590	12246731	.	-	0	ID=g456.t2.intron6;Parent=g456.t2
HiC_scaffold_1	AUGUSTUS	intron	12246590	12246731	1.0	-	.	ID=g456.t1.intron3;Parent=g456.t1
HiC_scaffold_1	AUGUSTUS	exon	12246732	12246923	.	-	.	ID=g456.t1.exon4;Parent=g456.t1
HiC_scaffold_1	GeneMark.hmm3	CDS	12246732	12246923	.	-	0	ID=g456.t2.CDS7;Parent=g456.t2
HiC_scaffold_1	GeneMark.hmm3	exon	12246732	12246923	.	-	0	ID=g456.t2.exon7;Parent=g456.t2
HiC_scaffold_1	AUGUSTUS	CDS	12246732	12246923	1.0	-	0	ID=g456.t1.CDS4;Parent=g456.t1
HiC_scaffold_1	GeneMark.hmm3	intron	12246924	12247173	.	-	0	ID=g456.t2.intron7;Parent=g456.t2
HiC_scaffold_1	AUGUSTUS	intron	12246924	12247173	1.0	-	.	ID=g456.t1.intron4;Parent=g456.t1
HiC_scaffold_1	AUGUSTUS	exon	12247174	12247977	.	-	.	ID=g456.t1.exon5;Parent=g456.t1
HiC_scaffold_1	GeneMark.hmm3	CDS	12247174	12247977	.	-	0	ID=g456.t2.CDS8;Parent=g456.t2
HiC_scaffold_1	GeneMark.hmm3	exon	12247174	12247977	.	-	0	ID=g456.t2.exon8;Parent=g456.t2
HiC_scaffold_1	AUGUSTUS	CDS	12247174	12247977	1.0	-	0	ID=g456.t1.CDS5;Parent=g456.t1
HiC_scaffold_1	GeneMark.hmm3	intron	12247978	12248454	.	-	0	ID=g456.t2.intron8;Parent=g456.t2
HiC_scaffold_1	AUGUSTUS	intron	12247978	12248797	1.0	-	.	ID=g456.t1.intron5;Parent=g456.t1
HiC_scaffold_1	GeneMark.hmm3	CDS	12248455	12248586	.	-	0	ID=g456.t2.CDS9;Parent=g456.t2
HiC_scaffold_1	GeneMark.hmm3	exon	12248455	12248586	.	-	0	ID=g456.t2.exon9;Parent=g456.t2
HiC_scaffold_1	GeneMark.hmm3	intron	12248587	12248797	.	-	0	ID=g456.t2.intron9;Parent=g456.t2
HiC_scaffold_1	AUGUSTUS	exon	12248798	12248872	.	-	.	ID=g456.t1.exon6;Parent=g456.t1
HiC_scaffold_1	GeneMark.hmm3	CDS	12248798	12248872	.	-	0	ID=g456.t2.CDS10;Parent=g456.t2
HiC_scaffold_1	GeneMark.hmm3	exon	12248798	12248872	.	-	0	ID=g456.t2.exon10;Parent=g456.t2
HiC_scaffold_1	AUGUSTUS	CDS	12248798	12248872	1.0	-	0	ID=g456.t1.CDS6;Parent=g456.t1
HiC_scaffold_1	GeneMark.hmm3	intron	12248873	12248979	.	-	0	ID=g456.t2.intron10;Parent=g456.t2
HiC_scaffold_1	AUGUSTUS	intron	12248873	12248979	1.0	-	.	ID=g456.t1.intron6;Parent=g456.t1
HiC_scaffold_1	AUGUSTUS	exon	12248980	12249035	.	-	.	ID=g456.t1.exon7;Parent=g456.t1
HiC_scaffold_1	GeneMark.hmm3	CDS	12248980	12249035	.	-	2	ID=g456.t2.CDS11;Parent=g456.t2
HiC_scaffold_1	GeneMark.hmm3	exon	12248980	12249035	.	-	2	ID=g456.t2.exon11;Parent=g456.t2
HiC_scaffold_1	AUGUSTUS	CDS	12248980	12249035	1.0	-	2	ID=g456.t1.CDS7;Parent=g456.t1
HiC_scaffold_1	GeneMark.hmm3	intron	12249036	12249154	.	-	1	ID=g456.t2.intron11;Parent=g456.t2
HiC_scaffold_1	AUGUSTUS	intron	12249036	12249154	1.0	-	.	ID=g456.t1.intron7;Parent=g456.t1
HiC_scaffold_1	AUGUSTUS	exon	12249155	12249281	.	-	.	ID=g456.t1.exon8;Parent=g456.t1
HiC_scaffold_1	GeneMark.hmm3	CDS	12249155	12249281	.	-	0	ID=g456.t2.CDS12;Parent=g456.t2
HiC_scaffold_1	GeneMark.hmm3	exon	12249155	12249281	.	-	0	ID=g456.t2.exon12;Parent=g456.t2
HiC_scaffold_1	AUGUSTUS	CDS	12249155	12249281	1.0	-	0	ID=g456.t1.CDS8;Parent=g456.t1
HiC_scaffold_1	GeneMark.hmm3	intron	12249282	12249394	.	-	0	ID=g456.t2.intron12;Parent=g456.t2
HiC_scaffold_1	AUGUSTUS	intron	12249282	12249394	1.0	-	.	ID=g456.t1.intron8;Parent=g456.t1
HiC_scaffold_1	AUGUSTUS	exon	12249395	12249547	.	-	.	ID=g456.t1.exon9;Parent=g456.t1
HiC_scaffold_1	GeneMark.hmm3	CDS	12249395	12249547	.	-	0	ID=g456.t2.CDS13;Parent=g456.t2
HiC_scaffold_1	GeneMark.hmm3	exon	12249395	12249547	.	-	0	ID=g456.t2.exon13;Parent=g456.t2
HiC_scaffold_1	AUGUSTUS	CDS	12249395	12249547	1.0	-	0	ID=g456.t1.CDS9;Parent=g456.t1
HiC_scaffold_1	GeneMark.hmm3	intron	12249548	12249879	.	-	0	ID=g456.t2.intron13;Parent=g456.t2
HiC_scaffold_1	AUGUSTUS	intron	12249548	12249879	1.0	-	.	ID=g456.t1.intron9;Parent=g456.t1
HiC_scaffold_1	AUGUSTUS	exon	12249880	12250041	.	-	.	ID=g456.t1.exon10;Parent=g456.t1
HiC_scaffold_1	GeneMark.hmm3	CDS	12249880	12250041	.	-	0	ID=g456.t2.CDS14;Parent=g456.t2
HiC_scaffold_1	GeneMark.hmm3	exon	12249880	12250041	.	-	0	ID=g456.t2.exon14;Parent=g456.t2
HiC_scaffold_1	AUGUSTUS	CDS	12249880	12250041	1.0	-	0	ID=g456.t1.CDS10;Parent=g456.t1
HiC_scaffold_1	GeneMark.hmm3	intron	12250042	12250135	.	-	0	ID=g456.t2.intron14;Parent=g456.t2
HiC_scaffold_1	AUGUSTUS	intron	12250042	12250135	1.0	-	.	ID=g456.t1.intron10;Parent=g456.t1
HiC_scaffold_1	AUGUSTUS	exon	12250136	12250263	.	-	.	ID=g456.t1.exon11;Parent=g456.t1
HiC_scaffold_1	GeneMark.hmm3	CDS	12250136	12250263	.	-	2	ID=g456.t2.CDS15;Parent=g456.t2
HiC_scaffold_1	GeneMark.hmm3	exon	12250136	12250263	.	-	2	ID=g456.t2.exon15;Parent=g456.t2
HiC_scaffold_1	AUGUSTUS	CDS	12250136	12250263	1.0	-	2	ID=g456.t1.CDS11;Parent=g456.t1
HiC_scaffold_1	GeneMark.hmm3	intron	12250264	12250342	.	-	1	ID=g456.t2.intron15;Parent=g456.t2
HiC_scaffold_1	AUGUSTUS	intron	12250264	12250342	1.0	-	.	ID=g456.t1.intron11;Parent=g456.t1
HiC_scaffold_1	AUGUSTUS	exon	12250343	12250459	.	-	.	ID=g456.t1.exon12;Parent=g456.t1
HiC_scaffold_1	GeneMark.hmm3	CDS	12250343	12250459	.	-	2	ID=g456.t2.CDS16;Parent=g456.t2
HiC_scaffold_1	GeneMark.hmm3	exon	12250343	12250459	.	-	2	ID=g456.t2.exon16;Parent=g456.t2
HiC_scaffold_1	AUGUSTUS	CDS	12250343	12250459	1.0	-	2	ID=g456.t1.CDS12;Parent=g456.t1
HiC_scaffold_1	GeneMark.hmm3	intron	12250460	12251308	.	-	1	ID=g456.t2.intron16;Parent=g456.t2
HiC_scaffold_1	AUGUSTUS	intron	12250460	12251308	1.0	-	.	ID=g456.t1.intron12;Parent=g456.t1
HiC_scaffold_1	AUGUSTUS	exon	12251309	12251405	.	-	.	ID=g456.t1.exon13;Parent=g456.t1
HiC_scaffold_1	GeneMark.hmm3	CDS	12251309	12251405	.	-	0	ID=g456.t2.CDS17;Parent=g456.t2
HiC_scaffold_1	GeneMark.hmm3	exon	12251309	12251405	.	-	0	ID=g456.t2.exon17;Parent=g456.t2
HiC_scaffold_1	AUGUSTUS	CDS	12251309	12251405	1.0	-	0	ID=g456.t1.CDS13;Parent=g456.t1
HiC_scaffold_1	GeneMark.hmm3	intron	12251406	12251490	.	-	0	ID=g456.t2.intron17;Parent=g456.t2
HiC_scaffold_1	AUGUSTUS	intron	12251406	12251490	1.0	-	.	ID=g456.t1.intron13;Parent=g456.t1
HiC_scaffold_1	AUGUSTUS	exon	12251491	12251629	.	-	.	ID=g456.t1.exon14;Parent=g456.t1
HiC_scaffold_1	GeneMark.hmm3	CDS	12251491	12251629	.	-	1	ID=g456.t2.CDS18;Parent=g456.t2
HiC_scaffold_1	GeneMark.hmm3	exon	12251491	12251629	.	-	1	ID=g456.t2.exon18;Parent=g456.t2
HiC_scaffold_1	AUGUSTUS	CDS	12251491	12251629	1.0	-	1	ID=g456.t1.CDS14;Parent=g456.t1
HiC_scaffold_1	GeneMark.hmm3	intron	12251630	12251809	.	-	2	ID=g456.t2.intron18;Parent=g456.t2
HiC_scaffold_1	AUGUSTUS	intron	12251630	12251809	1.0	-	.	ID=g456.t1.intron14;Parent=g456.t1
HiC_scaffold_1	AUGUSTUS	exon	12251810	12251942	.	-	.	ID=g456.t1.exon15;Parent=g456.t1
HiC_scaffold_1	GeneMark.hmm3	CDS	12251810	12251942	.	-	2	ID=g456.t2.CDS19;Parent=g456.t2
HiC_scaffold_1	GeneMark.hmm3	exon	12251810	12251942	.	-	2	ID=g456.t2.exon19;Parent=g456.t2
HiC_scaffold_1	AUGUSTUS	CDS	12251810	12251942	1.0	-	2	ID=g456.t1.CDS15;Parent=g456.t1
HiC_scaffold_1	GeneMark.hmm3	intron	12251943	12252070	.	-	1	ID=g456.t2.intron19;Parent=g456.t2
HiC_scaffold_1	AUGUSTUS	intron	12251943	12252070	1.0	-	.	ID=g456.t1.intron15;Parent=g456.t1
HiC_scaffold_1	AUGUSTUS	exon	12252071	12252181	.	-	.	ID=g456.t1.exon16;Parent=g456.t1
HiC_scaffold_1	GeneMark.hmm3	CDS	12252071	12252181	.	-	2	ID=g456.t2.CDS20;Parent=g456.t2
HiC_scaffold_1	GeneMark.hmm3	exon	12252071	12252181	.	-	2	ID=g456.t2.exon20;Parent=g456.t2
HiC_scaffold_1	AUGUSTUS	CDS	12252071	12252181	1.0	-	2	ID=g456.t1.CDS16;Parent=g456.t1
HiC_scaffold_1	GeneMark.hmm3	intron	12252182	12252970	.	-	1	ID=g456.t2.intron20;Parent=g456.t2
HiC_scaffold_1	AUGUSTUS	intron	12252182	12252970	1.0	-	.	ID=g456.t1.intron16;Parent=g456.t1
HiC_scaffold_1	AUGUSTUS	exon	12252971	12253076	.	-	.	ID=g456.t1.exon17;Parent=g456.t1
HiC_scaffold_1	GeneMark.hmm3	CDS	12252971	12253076	.	-	0	ID=g456.t2.CDS21;Parent=g456.t2
HiC_scaffold_1	GeneMark.hmm3	exon	12252971	12253076	.	-	0	ID=g456.t2.exon21;Parent=g456.t2
HiC_scaffold_1	AUGUSTUS	CDS	12252971	12253076	1.0	-	0	ID=g456.t1.CDS17;Parent=g456.t1
HiC_scaffold_1	AUGUSTUS	start_codon	12253074	12253076	.	-	0	ID=g456.t1.start1;Parent=g456.t1
HiC_scaffold_1	GeneMark.hmm3	start_codon	12253074	12253076	.	-	0	ID=g456.t2.start1;Parent=g456.t2
HiC_scaffold_1	AUGUSTUS	start_codon	12255043	12255045	.	+	0	ID=g457.t1.start1;Parent=g457.t1
HiC_scaffold_1	AUGUSTUS	exon	12255043	12255095	.	+	.	ID=g457.t1.exon1;Parent=g457.t1
HiC_scaffold_1	AUGUSTUS	CDS	12255043	12255095	1.0	+	0	ID=g457.t1.CDS1;Parent=g457.t1
HiC_scaffold_1	AUGUSTUS	gene	12255043	12258062	.	+	.	ID=g457
HiC_scaffold_1	AUGUSTUS	mRNA	12255043	12258062	1.0	+	.	ID=g457.t1;Parent=g457;em_target=9668.ENSMPUP00000015783;em_score=1054.3;em_evalue=0.0;em_tcov=.;em_OGs=COG0486@1|root,KOG1191@2759|Eukaryota,38CEV@33154|Opisthokonta,3BE5G@33208|Metazoa,3CV3A@33213|Bilateria,487V9@7711|Chordata,496TW@7742|Vertebrata,3JFWI@40674|Mammalia,3EHZ1@33554|Carnivora;em_COG_cat=J;em_desc=GTP binding protein 3 (mitochondrial);em_max_annot_lvl=33208|Metazoa;em_Preferred_name=GTPBP3;em_PFAMs=MMR_HSR1,MnmE_helical,TrmE_N;em_GOs=GO:0005575,GO:0005622,GO:0005623,GO:0005634,GO:0005737,GO:0005739,GO:0007275,GO:0008150,GO:0009790,GO:0032501,GO:0032502,GO:0043226,GO:0043227,GO:0043229,GO:0043231,GO:0044424,GO:0044444,GO:0044464,GO:0048513,GO:0048568,GO:0048731,GO:0048856;em_KEGG_ko=ko:K03650,ko:K10769;em_KEGG_Reaction=R08701;em_KEGG_rclass=RC00053,RC00209,RC00870;em_BRITE=ko00000,ko01000,ko03016
HiC_scaffold_1	AUGUSTUS	intron	12255096	12255529	1.0	+	.	ID=g457.t1.intron1;Parent=g457.t1
HiC_scaffold_1	AUGUSTUS	exon	12255530	12255783	.	+	.	ID=g457.t1.exon2;Parent=g457.t1
HiC_scaffold_1	AUGUSTUS	CDS	12255530	12255783	1.0	+	1	ID=g457.t1.CDS2;Parent=g457.t1
HiC_scaffold_1	AUGUSTUS	intron	12255784	12255898	1.0	+	.	ID=g457.t1.intron2;Parent=g457.t1
HiC_scaffold_1	AUGUSTUS	exon	12255899	12255985	.	+	.	ID=g457.t1.exon3;Parent=g457.t1
HiC_scaffold_1	AUGUSTUS	CDS	12255899	12255985	1.0	+	2	ID=g457.t1.CDS3;Parent=g457.t1
HiC_scaffold_1	AUGUSTUS	intron	12255986	12256075	1.0	+	.	ID=g457.t1.intron3;Parent=g457.t1
HiC_scaffold_1	AUGUSTUS	exon	12256076	12256278	.	+	.	ID=g457.t1.exon4;Parent=g457.t1
HiC_scaffold_1	AUGUSTUS	CDS	12256076	12256278	1.0	+	2	ID=g457.t1.CDS4;Parent=g457.t1
HiC_scaffold_1	AUGUSTUS	intron	12256279	12256451	1.0	+	.	ID=g457.t1.intron4;Parent=g457.t1
HiC_scaffold_1	AUGUSTUS	exon	12256452	12256524	.	+	.	ID=g457.t1.exon5;Parent=g457.t1
HiC_scaffold_1	AUGUSTUS	CDS	12256452	12256524	1.0	+	0	ID=g457.t1.CDS5;Parent=g457.t1
HiC_scaffold_1	AUGUSTUS	intron	12256525	12256608	1.0	+	.	ID=g457.t1.intron5;Parent=g457.t1
HiC_scaffold_1	AUGUSTUS	exon	12256609	12256752	.	+	.	ID=g457.t1.exon6;Parent=g457.t1
HiC_scaffold_1	AUGUSTUS	CDS	12256609	12256752	1.0	+	2	ID=g457.t1.CDS6;Parent=g457.t1
HiC_scaffold_1	AUGUSTUS	intron	12256753	12256904	1.0	+	.	ID=g457.t1.intron6;Parent=g457.t1
HiC_scaffold_1	AUGUSTUS	exon	12256905	12257070	.	+	.	ID=g457.t1.exon7;Parent=g457.t1
HiC_scaffold_1	AUGUSTUS	CDS	12256905	12257070	1.0	+	2	ID=g457.t1.CDS7;Parent=g457.t1
HiC_scaffold_1	AUGUSTUS	intron	12257071	12257357	1.0	+	.	ID=g457.t1.intron7;Parent=g457.t1
HiC_scaffold_1	AUGUSTUS	exon	12257358	12257636	.	+	.	ID=g457.t1.exon8;Parent=g457.t1
HiC_scaffold_1	AUGUSTUS	CDS	12257358	12257636	1.0	+	1	ID=g457.t1.CDS8;Parent=g457.t1
HiC_scaffold_1	AUGUSTUS	intron	12257637	12257836	1.0	+	.	ID=g457.t1.intron8;Parent=g457.t1
HiC_scaffold_1	AUGUSTUS	exon	12257837	12258062	.	+	.	ID=g457.t1.exon9;Parent=g457.t1
HiC_scaffold_1	AUGUSTUS	CDS	12257837	12258062	1.0	+	1	ID=g457.t1.CDS9;Parent=g457.t1
HiC_scaffold_1	AUGUSTUS	stop_codon	12258060	12258062	.	+	0	ID=g457.t1.stop1;Parent=g457.t1
HiC_scaffold_1	AUGUSTUS	stop_codon	12263946	12263948	.	-	0	ID=g458.t1.stop1;Parent=g458.t1
HiC_scaffold_1	AUGUSTUS	exon	12263946	12263952	.	-	.	ID=g458.t1.exon1;Parent=g458.t1
HiC_scaffold_1	AUGUSTUS	CDS	12263946	12263952	1.0	-	1	ID=g458.t1.CDS1;Parent=g458.t1
HiC_scaffold_1	AUGUSTUS	gene	12263946	12278469	.	-	.	ID=g458
HiC_scaffold_1	AUGUSTUS	mRNA	12263946	12278469	1.0	-	.	ID=g458.t1;Parent=g458;em_target=9707.XP_004404770.1;em_score=843.5;em_evalue=7.2e-257;em_tcov=.;em_OGs=2BNIX@1|root,2S1PR@2759|Eukaryota,3A58A@33154|Opisthokonta,3BRHP@33208|Metazoa,3D451@33213|Bilateria,482Z6@7711|Chordata,48YIP@7742|Vertebrata,3J3S6@40674|Mammalia,3EQCP@33554|Carnivora;em_COG_cat=S;em_desc=Plasmalemma vesicle associated protein;em_max_annot_lvl=33208|Metazoa;em_Preferred_name=PLVAP;em_KEGG_ko=ko:K17309;em_BRITE=ko00000,ko04147;em_PFAMs=PV-1;em_GOs=GO:0000165,GO:0002682,GO:0002684,GO:0002685,GO:0002687,GO:0002691,GO:0002693,GO:0003674,GO:0005488,GO:0005515,GO:0005575,GO:0005623,GO:0005886,GO:0005901,GO:0006464,GO:0006468,GO:0006793,GO:0006796,GO:0006807,GO:0007154,GO:0007165,GO:0007166,GO:0008150,GO:0008152,GO:0009986,GO:0009987,GO:0010033,GO:0016020,GO:0016021,GO:0016310,GO:0019221,GO:0019538,GO:0023014,GO:0023052,GO:0030334,GO:0030335,GO:0031224,GO:0032879,GO:0033209,GO:0034097,GO:0034612,GO:0035556,GO:0036211,GO:0040012,GO:0040017,GO:0042221,GO:0042802,GO:0042803,GO:0043170,GO:0043412,GO:0044237,GO:0044238,GO:0044260,GO:0044267,GO:0044425,GO:0044459,GO:0044464,GO:0044853,GO:0045121,GO:0046983,GO:0048518,GO:0048522,GO:0050789,GO:0050794,GO:0050896,GO:0051270,GO:0051272,GO:0051716,GO:0065007,GO:0070887,GO:0071310,GO:0071345,GO:0071356,GO:0071704,GO:0071944,GO:0098589,GO:0098590,GO:0098805,GO:0098857,GO:1901564,GO:2000145,GO:2000147
HiC_scaffold_1	AUGUSTUS	intron	12263953	12268728	1.0	-	.	ID=g458.t1.intron1;Parent=g458.t1
HiC_scaffold_1	AUGUSTUS	exon	12268729	12268807	.	-	.	ID=g458.t1.exon2;Parent=g458.t1
HiC_scaffold_1	AUGUSTUS	CDS	12268729	12268807	1.0	-	2	ID=g458.t1.CDS2;Parent=g458.t1
HiC_scaffold_1	AUGUSTUS	intron	12268808	12268957	1.0	-	.	ID=g458.t1.intron2;Parent=g458.t1
HiC_scaffold_1	AUGUSTUS	exon	12268958	12269015	.	-	.	ID=g458.t1.exon3;Parent=g458.t1
HiC_scaffold_1	AUGUSTUS	CDS	12268958	12269015	1.0	-	0	ID=g458.t1.CDS3;Parent=g458.t1
HiC_scaffold_1	AUGUSTUS	intron	12269016	12270625	1.0	-	.	ID=g458.t1.intron3;Parent=g458.t1
HiC_scaffold_1	AUGUSTUS	exon	12270626	12271338	.	-	.	ID=g458.t1.exon4;Parent=g458.t1
HiC_scaffold_1	AUGUSTUS	CDS	12270626	12271338	1.0	-	2	ID=g458.t1.CDS4;Parent=g458.t1
HiC_scaffold_1	AUGUSTUS	intron	12271339	12271430	1.0	-	.	ID=g458.t1.intron4;Parent=g458.t1
HiC_scaffold_1	AUGUSTUS	exon	12271431	12271527	.	-	.	ID=g458.t1.exon5;Parent=g458.t1
HiC_scaffold_1	AUGUSTUS	CDS	12271431	12271527	1.0	-	0	ID=g458.t1.CDS5;Parent=g458.t1
HiC_scaffold_1	AUGUSTUS	intron	12271528	12278100	1.0	-	.	ID=g458.t1.intron5;Parent=g458.t1
HiC_scaffold_1	AUGUSTUS	exon	12278101	12278469	.	-	.	ID=g458.t1.exon6;Parent=g458.t1
HiC_scaffold_1	AUGUSTUS	CDS	12278101	12278469	1.0	-	0	ID=g458.t1.CDS6;Parent=g458.t1
HiC_scaffold_1	AUGUSTUS	start_codon	12278467	12278469	.	-	0	ID=g458.t1.start1;Parent=g458.t1
HiC_scaffold_1	AUGUSTUS	stop_codon	12288366	12288368	.	-	0	ID=g459.t1.stop1;Parent=g459.t1
HiC_scaffold_1	AUGUSTUS	exon	12288366	12288516	.	-	.	ID=g459.t1.exon1;Parent=g459.t1
HiC_scaffold_1	AUGUSTUS	CDS	12288366	12288516	1.0	-	1	ID=g459.t1.CDS1;Parent=g459.t1
HiC_scaffold_1	AUGUSTUS	gene	12288366	12290954	.	-	.	ID=g459
HiC_scaffold_1	AUGUSTUS	mRNA	12288366	12290954	1.0	-	.	ID=g459.t1;Parent=g459;em_target=28737.XP_006898376.1;em_score=290.1;em_evalue=5e-89;em_tcov=.;em_OGs=2D8PF@1|root,2TB0V@2759|Eukaryota,3ANPM@33154|Opisthokonta,3C1N9@33208|Metazoa,3D9SK@33213|Bilateria,48G1S@7711|Chordata,49CTA@7742|Vertebrata,3JHZN@40674|Mammalia,357TI@311790|Afrotheria;em_COG_cat=S;em_desc=Bone marrow stromal antigen 2;em_max_annot_lvl=33208|Metazoa;em_Preferred_name=BST2;em_GOs=GO:0000323,GO:0001558,GO:0001775,GO:0001817,GO:0001818,GO:0002252,GO:0002263,GO:0002274,GO:0002275,GO:0002283,GO:0002366,GO:0002376,GO:0002443,GO:0002444,GO:0002446,GO:0002682,GO:0002683,GO:0002697,GO:0002698,GO:0002700,GO:0002701,GO:0002703,GO:0002704,GO:0002718,GO:0002719,GO:0002730,GO:0002731,GO:0002736,GO:0002737,GO:0003674,GO:0004857,GO:0004866,GO:0005488,GO:0005515,GO:0005575,GO:0005622,GO:0005623,GO:0005737,GO:0005764,GO:0005765,GO:0005766,GO:0005768,GO:0005770,GO:0005771,GO:0005773,GO:0005774,GO:0005794,GO:0005829,GO:0005886,GO:0005887,GO:0006810,GO:0006887,GO:0006950,GO:0006952,GO:0006955,GO:0006959,GO:0007154,GO:0007165,GO:0007166,GO:0007267,GO:0007275,GO:0008150,GO:0008191,GO:0008283,GO:0009605,GO:0009607,GO:0009615,GO:0009892,GO:0009986,GO:0009987,GO:0010033,GO:0010466,GO:0010605,GO:0010951,GO:0012505,GO:0012506,GO:0016020,GO:0016021,GO:0016192,GO:0016324,GO:0019221,GO:0019222,GO:0023052,GO:0030141,GO:0030162,GO:0030234,GO:0030308,GO:0030334,GO:0030336,GO:0030414,GO:0030659,GO:0030667,GO:0031090,GO:0031224,GO:0031226,GO:0031323,GO:0031324,GO:0031410,GO:0031982,GO:0032268,GO:0032269,GO:0032501,GO:0032502,GO:0032879,GO:0032940,GO:0032956,GO:0032970,GO:0033043,GO:0034097,GO:0034340,GO:0034341,GO:0035455,GO:0035456,GO:0035577,GO:0036230,GO:0040008,GO:0040012,GO:0040013,GO:0042119,GO:0042221,GO:0042582,GO:0042802,GO:0042803,GO:0043086,GO:0043207,GO:0043226,GO:0043227,GO:0043229,GO:0043231,GO:0043299,GO:0043312,GO:0043900,GO:0043901,GO:0043903,GO:0044092,GO:0044422,GO:0044424,GO:0044425,GO:0044433,GO:0044437,GO:0044444,GO:0044446,GO:0044459,GO:0044464,GO:0045055,GO:0045069,GO:0045071,GO:0045087,GO:0045177,GO:0045321,GO:0045861,GO:0045926,GO:0046903,GO:0046983,GO:0048519,GO:0048523,GO:0048525,GO:0048583,GO:0048585,GO:0048856,GO:0050776,GO:0050777,GO:0050789,GO:0050790,GO:0050792,GO:0050794,GO:0050896,GO:0051049,GO:0051051,GO:0051128,GO:0051171,GO:0051172,GO:0051179,GO:0051234,GO:0051239,GO:0051241,GO:0051246,GO:0051248,GO:0051270,GO:0051271,GO:0051336,GO:0051346,GO:0051493,GO:0051607,GO:0051704,GO:0051707,GO:0051716,GO:0052547,GO:0052548,GO:0060255,GO:0060337,GO:0061134,GO:0061135,GO:0065007,GO:0065009,GO:0070887,GO:0071310,GO:0071345,GO:0071357,GO:0071944,GO:0080090,GO:0097708,GO:0098542,GO:0098588,GO:0098590,GO:0098772,GO:0098805,GO:0098852,GO:0099503,GO:1901252,GO:1901253,GO:1903900,GO:1903901,GO:2000145,GO:2000146;em_KEGG_ko=ko:K06731;em_BRITE=ko00000,ko04090;em_PFAMs=BST2
HiC_scaffold_1	AUGUSTUS	intron	12288517	12288986	1.0	-	.	ID=g459.t1.intron1;Parent=g459.t1
HiC_scaffold_1	AUGUSTUS	exon	12288987	12289119	.	-	.	ID=g459.t1.exon2;Parent=g459.t1
HiC_scaffold_1	AUGUSTUS	CDS	12288987	12289119	1.0	-	2	ID=g459.t1.CDS2;Parent=g459.t1
HiC_scaffold_1	AUGUSTUS	intron	12289120	12289462	1.0	-	.	ID=g459.t1.intron2;Parent=g459.t1
HiC_scaffold_1	AUGUSTUS	exon	12289463	12289559	.	-	.	ID=g459.t1.exon3;Parent=g459.t1
HiC_scaffold_1	AUGUSTUS	CDS	12289463	12289559	1.0	-	0	ID=g459.t1.CDS3;Parent=g459.t1
HiC_scaffold_1	AUGUSTUS	intron	12289560	12290630	1.0	-	.	ID=g459.t1.intron3;Parent=g459.t1
HiC_scaffold_1	AUGUSTUS	exon	12290631	12290954	.	-	.	ID=g459.t1.exon4;Parent=g459.t1
HiC_scaffold_1	AUGUSTUS	CDS	12290631	12290954	1.0	-	0	ID=g459.t1.CDS4;Parent=g459.t1
HiC_scaffold_1	AUGUSTUS	start_codon	12290952	12290954	.	-	0	ID=g459.t1.start1;Parent=g459.t1
HiC_scaffold_1	AUGUSTUS	stop_codon	12300904	12300906	.	-	0	ID=g460.t1.stop1;Parent=g460.t1
HiC_scaffold_1	AUGUSTUS	exon	12300904	12301024	.	-	.	ID=g460.t1.exon1;Parent=g460.t1
HiC_scaffold_1	AUGUSTUS	CDS	12300904	12301024	1.0	-	1	ID=g460.t1.CDS1;Parent=g460.t1
HiC_scaffold_1	AUGUSTUS	gene	12300904	12302854	.	-	.	ID=g460
HiC_scaffold_1	AUGUSTUS	mRNA	12300904	12302854	1.0	-	.	ID=g460.t1;Parent=g460;em_target=9668.ENSMPUP00000015781;em_score=308.6;em_evalue=4.6e-95;em_tcov=.;em_OGs=2D8PF@1|root,2TB0V@2759|Eukaryota,3ANPM@33154|Opisthokonta,3C1N9@33208|Metazoa,3D9SK@33213|Bilateria,48G1S@7711|Chordata,49CTA@7742|Vertebrata,3JHZN@40674|Mammalia,3EV5A@33554|Carnivora;em_COG_cat=S;em_desc=Bone marrow stromal;em_max_annot_lvl=33208|Metazoa;em_Preferred_name=BST2;em_GOs=GO:0000323,GO:0001558,GO:0001775,GO:0001817,GO:0001818,GO:0002252,GO:0002263,GO:0002274,GO:0002275,GO:0002283,GO:0002366,GO:0002376,GO:0002443,GO:0002444,GO:0002446,GO:0002682,GO:0002683,GO:0002697,GO:0002698,GO:0002700,GO:0002701,GO:0002703,GO:0002704,GO:0002718,GO:0002719,GO:0002730,GO:0002731,GO:0002736,GO:0002737,GO:0003674,GO:0004857,GO:0004866,GO:0005488,GO:0005515,GO:0005575,GO:0005622,GO:0005623,GO:0005737,GO:0005764,GO:0005765,GO:0005766,GO:0005768,GO:0005770,GO:0005771,GO:0005773,GO:0005774,GO:0005794,GO:0005829,GO:0005886,GO:0005887,GO:0006810,GO:0006887,GO:0006950,GO:0006952,GO:0006955,GO:0006959,GO:0007154,GO:0007165,GO:0007166,GO:0007267,GO:0007275,GO:0008150,GO:0008191,GO:0008283,GO:0009605,GO:0009607,GO:0009615,GO:0009892,GO:0009986,GO:0009987,GO:0010033,GO:0010466,GO:0010605,GO:0010951,GO:0012505,GO:0012506,GO:0016020,GO:0016021,GO:0016192,GO:0016324,GO:0019221,GO:0019222,GO:0023052,GO:0030141,GO:0030162,GO:0030234,GO:0030308,GO:0030334,GO:0030336,GO:0030414,GO:0030659,GO:0030667,GO:0031090,GO:0031224,GO:0031226,GO:0031323,GO:0031324,GO:0031410,GO:0031982,GO:0032268,GO:0032269,GO:0032501,GO:0032502,GO:0032879,GO:0032940,GO:0032956,GO:0032970,GO:0033043,GO:0034097,GO:0034340,GO:0034341,GO:0035455,GO:0035456,GO:0035577,GO:0036230,GO:0040008,GO:0040012,GO:0040013,GO:0042119,GO:0042221,GO:0042582,GO:0042802,GO:0042803,GO:0043086,GO:0043207,GO:0043226,GO:0043227,GO:0043229,GO:0043231,GO:0043299,GO:0043312,GO:0043900,GO:0043901,GO:0043903,GO:0044092,GO:0044422,GO:0044424,GO:0044425,GO:0044433,GO:0044437,GO:0044444,GO:0044446,GO:0044459,GO:0044464,GO:0045055,GO:0045069,GO:0045071,GO:0045087,GO:0045177,GO:0045321,GO:0045861,GO:0045926,GO:0046903,GO:0046983,GO:0048519,GO:0048523,GO:0048525,GO:0048583,GO:0048585,GO:0048856,GO:0050776,GO:0050777,GO:0050789,GO:0050790,GO:0050792,GO:0050794,GO:0050896,GO:0051049,GO:0051051,GO:0051128,GO:0051171,GO:0051172,GO:0051179,GO:0051234,GO:0051239,GO:0051241,GO:0051246,GO:0051248,GO:0051270,GO:0051271,GO:0051336,GO:0051346,GO:0051493,GO:0051607,GO:0051704,GO:0051707,GO:0051716,GO:0052547,GO:0052548,GO:0060255,GO:0060337,GO:0061134,GO:0061135,GO:0065007,GO:0065009,GO:0070887,GO:0071310,GO:0071345,GO:0071357,GO:0071944,GO:0080090,GO:0097708,GO:0098542,GO:0098588,GO:0098590,GO:0098772,GO:0098805,GO:0098852,GO:0099503,GO:1901252,GO:1901253,GO:1903900,GO:1903901,GO:2000145,GO:2000146;em_KEGG_ko=ko:K06731;em_BRITE=ko00000,ko04090;em_PFAMs=BST2
HiC_scaffold_1	AUGUSTUS	intron	12301025	12301279	1.0	-	.	ID=g460.t1.intron1;Parent=g460.t1
HiC_scaffold_1	AUGUSTUS	exon	12301280	12301340	.	-	.	ID=g460.t1.exon2;Parent=g460.t1
HiC_scaffold_1	AUGUSTUS	CDS	12301280	12301340	1.0	-	2	ID=g460.t1.CDS2;Parent=g460.t1
HiC_scaffold_1	AUGUSTUS	intron	12301341	12301678	1.0	-	.	ID=g460.t1.intron2;Parent=g460.t1
HiC_scaffold_1	AUGUSTUS	exon	12301679	12301754	.	-	.	ID=g460.t1.exon3;Parent=g460.t1
HiC_scaffold_1	AUGUSTUS	CDS	12301679	12301754	1.0	-	0	ID=g460.t1.CDS3;Parent=g460.t1
HiC_scaffold_1	AUGUSTUS	intron	12301755	12302554	1.0	-	.	ID=g460.t1.intron3;Parent=g460.t1
HiC_scaffold_1	AUGUSTUS	exon	12302555	12302854	.	-	.	ID=g460.t1.exon4;Parent=g460.t1
HiC_scaffold_1	AUGUSTUS	CDS	12302555	12302854	1.0	-	0	ID=g460.t1.CDS4;Parent=g460.t1
HiC_scaffold_1	AUGUSTUS	start_codon	12302852	12302854	.	-	0	ID=g460.t1.start1;Parent=g460.t1
HiC_scaffold_1	AUGUSTUS	start_codon	12306152	12306154	.	+	0	ID=g461.t1.start1;Parent=g461.t1
HiC_scaffold_1	AUGUSTUS	exon	12306152	12306212	.	+	.	ID=g461.t1.exon1;Parent=g461.t1
HiC_scaffold_1	AUGUSTUS	CDS	12306152	12306212	0.91	+	0	ID=g461.t1.CDS1;Parent=g461.t1
HiC_scaffold_1	AUGUSTUS	gene	12306152	12307948	.	+	.	ID=g461
HiC_scaffold_1	AUGUSTUS	mRNA	12306152	12307948	0.91	+	.	ID=g461.t1;Parent=g461
HiC_scaffold_1	AUGUSTUS	intron	12306213	12307772	0.99	+	.	ID=g461.t1.intron1;Parent=g461.t1
HiC_scaffold_1	AUGUSTUS	exon	12307773	12307948	.	+	.	ID=g461.t1.exon2;Parent=g461.t1
HiC_scaffold_1	AUGUSTUS	CDS	12307773	12307948	0.91	+	2	ID=g461.t1.CDS2;Parent=g461.t1
HiC_scaffold_1	AUGUSTUS	stop_codon	12307946	12307948	.	+	0	ID=g461.t1.stop1;Parent=g461.t1
HiC_scaffold_1	AUGUSTUS	start_codon	12312382	12312384	.	+	0	ID=g462.t1.start1;Parent=g462.t1
HiC_scaffold_1	AUGUSTUS	exon	12312382	12312471	.	+	.	ID=g462.t1.exon1;Parent=g462.t1
HiC_scaffold_1	AUGUSTUS	CDS	12312382	12312471	1.0	+	0	ID=g462.t1.CDS1;Parent=g462.t1
HiC_scaffold_1	AUGUSTUS	gene	12312382	12315650	.	+	.	ID=g462
HiC_scaffold_1	AUGUSTUS	mRNA	12312382	12315650	1.0	+	.	ID=g462.t1;Parent=g462;em_target=29073.XP_008702179.1;em_score=600.0;em_evalue=1.7e-183;em_tcov=.;em_OGs=KOG4000@1|root,KOG4000@2759|Eukaryota,39WAM@33154|Opisthokonta,3BIYG@33208|Metazoa,3CW8T@33213|Bilateria,484KK@7711|Chordata,48ZWG@7742|Vertebrata,3JCG5@40674|Mammalia,3EJ44@33554|Carnivora;em_COG_cat=S;em_desc=Multivesicular body subunit 12A;em_max_annot_lvl=33208|Metazoa;em_Preferred_name=MVB12A;em_KEGG_ko=ko:K12186;em_KEGG_Pathway=ko04144,map04144;em_KEGG_Module=M00409;em_BRITE=ko00000,ko00001,ko00002,ko04131;em_PFAMs=DUF2464;em_GOs=GO:0000813,GO:0003674,GO:0005488,GO:0005515,GO:0005575,GO:0005622,GO:0005623,GO:0005634,GO:0005654,GO:0005737,GO:0005768,GO:0005794,GO:0005813,GO:0005815,GO:0005829,GO:0005856,GO:0006508,GO:0006511,GO:0006807,GO:0006810,GO:0006914,GO:0006996,GO:0007032,GO:0008150,GO:0008152,GO:0008289,GO:0009056,GO:0009057,GO:0009966,GO:0009987,GO:0010008,GO:0010256,GO:0010646,GO:0012505,GO:0015630,GO:0016020,GO:0016032,GO:0016043,GO:0016050,GO:0016192,GO:0016197,GO:0016236,GO:0019058,GO:0019068,GO:0019075,GO:0019538,GO:0019941,GO:0022607,GO:0023051,GO:0030163,GO:0031090,GO:0031410,GO:0031974,GO:0031981,GO:0031982,GO:0032182,GO:0032991,GO:0036257,GO:0036258,GO:0036452,GO:0039702,GO:0042058,GO:0043130,GO:0043162,GO:0043170,GO:0043226,GO:0043227,GO:0043228,GO:0043229,GO:0043231,GO:0043232,GO:0043233,GO:0043632,GO:0043900,GO:0043902,GO:0043903,GO:0044085,GO:0044237,GO:0044238,GO:0044248,GO:0044257,GO:0044260,GO:0044265,GO:0044267,GO:0044403,GO:0044419,GO:0044422,GO:0044424,GO:0044425,GO:0044428,GO:0044430,GO:0044433,GO:0044440,GO:0044444,GO:0044446,GO:0044464,GO:0046755,GO:0046907,GO:0048518,GO:0048524,GO:0048583,GO:0050789,GO:0050792,GO:0050794,GO:0051179,GO:0051234,GO:0051603,GO:0051641,GO:0051649,GO:0051704,GO:0061919,GO:0065007,GO:0070013,GO:0070925,GO:0071704,GO:0071840,GO:0097708,GO:0098588,GO:0098796,GO:0098805,GO:1901184,GO:1901564,GO:1901565,GO:1901575,GO:1903772,GO:1903900
HiC_scaffold_1	AUGUSTUS	intron	12312472	12312560	1.0	+	.	ID=g462.t1.intron1;Parent=g462.t1
HiC_scaffold_1	AUGUSTUS	exon	12312561	12312659	.	+	.	ID=g462.t1.exon2;Parent=g462.t1
HiC_scaffold_1	AUGUSTUS	CDS	12312561	12312659	1.0	+	0	ID=g462.t1.CDS2;Parent=g462.t1
HiC_scaffold_1	AUGUSTUS	intron	12312660	12312789	1.0	+	.	ID=g462.t1.intron2;Parent=g462.t1
HiC_scaffold_1	AUGUSTUS	exon	12312790	12312886	.	+	.	ID=g462.t1.exon3;Parent=g462.t1
HiC_scaffold_1	AUGUSTUS	CDS	12312790	12312886	1.0	+	0	ID=g462.t1.CDS3;Parent=g462.t1
HiC_scaffold_1	AUGUSTUS	intron	12312887	12313944	1.0	+	.	ID=g462.t1.intron3;Parent=g462.t1
HiC_scaffold_1	AUGUSTUS	exon	12313945	12314071	.	+	.	ID=g462.t1.exon4;Parent=g462.t1
HiC_scaffold_1	AUGUSTUS	CDS	12313945	12314071	1.0	+	2	ID=g462.t1.CDS4;Parent=g462.t1
HiC_scaffold_1	AUGUSTUS	intron	12314072	12314402	1.0	+	.	ID=g462.t1.intron4;Parent=g462.t1
HiC_scaffold_1	AUGUSTUS	exon	12314403	12314522	.	+	.	ID=g462.t1.exon5;Parent=g462.t1
HiC_scaffold_1	AUGUSTUS	CDS	12314403	12314522	1.0	+	1	ID=g462.t1.CDS5;Parent=g462.t1
HiC_scaffold_1	AUGUSTUS	intron	12314523	12314597	1.0	+	.	ID=g462.t1.intron5;Parent=g462.t1
HiC_scaffold_1	AUGUSTUS	exon	12314598	12314704	.	+	.	ID=g462.t1.exon6;Parent=g462.t1
HiC_scaffold_1	AUGUSTUS	CDS	12314598	12314704	1.0	+	1	ID=g462.t1.CDS6;Parent=g462.t1
HiC_scaffold_1	AUGUSTUS	intron	12314705	12314935	1.0	+	.	ID=g462.t1.intron6;Parent=g462.t1
HiC_scaffold_1	AUGUSTUS	exon	12314936	12314997	.	+	.	ID=g462.t1.exon7;Parent=g462.t1
HiC_scaffold_1	AUGUSTUS	CDS	12314936	12314997	1.0	+	2	ID=g462.t1.CDS7;Parent=g462.t1
HiC_scaffold_1	AUGUSTUS	intron	12314998	12315330	1.0	+	.	ID=g462.t1.intron7;Parent=g462.t1
HiC_scaffold_1	AUGUSTUS	exon	12315331	12315387	.	+	.	ID=g462.t1.exon8;Parent=g462.t1
HiC_scaffold_1	AUGUSTUS	CDS	12315331	12315387	1.0	+	0	ID=g462.t1.CDS8;Parent=g462.t1
HiC_scaffold_1	AUGUSTUS	intron	12315388	12315587	1.0	+	.	ID=g462.t1.intron8;Parent=g462.t1
HiC_scaffold_1	AUGUSTUS	exon	12315588	12315650	.	+	.	ID=g462.t1.exon9;Parent=g462.t1
HiC_scaffold_1	AUGUSTUS	CDS	12315588	12315650	1.0	+	0	ID=g462.t1.CDS9;Parent=g462.t1
HiC_scaffold_1	AUGUSTUS	stop_codon	12315648	12315650	.	+	0	ID=g462.t1.stop1;Parent=g462.t1
HiC_scaffold_1	AUGUSTUS	stop_codon	12324820	12324822	.	-	0	ID=g463.t1.stop1;Parent=g463.t1
HiC_scaffold_1	AUGUSTUS	exon	12324820	12325289	.	-	.	ID=g463.t1.exon1;Parent=g463.t1
HiC_scaffold_1	AUGUSTUS	CDS	12324820	12325289	1.0	-	2	ID=g463.t1.CDS1;Parent=g463.t1
HiC_scaffold_1	AUGUSTUS	gene	12324820	12330239	.	-	.	ID=g463
HiC_scaffold_1	AUGUSTUS	mRNA	12324820	12330239	1.0	-	.	ID=g463.t1;Parent=g463;em_target=9612.ENSCAFP00000022587;em_score=579.9;em_evalue=3.4e-177;em_tcov=.;em_OGs=2BXG5@1|root,2RTGK@2759|Eukaryota,39XYJ@33154|Opisthokonta,3BH5M@33208|Metazoa,3D5XS@33213|Bilateria,47ZZ8@7711|Chordata,498HT@7742|Vertebrata,3J40T@40674|Mammalia,3ET5F@33554|Carnivora;em_COG_cat=S;em_desc=Transmembrane protein 221;em_max_annot_lvl=33208|Metazoa;em_Preferred_name=TMEM221;em_PFAMs=Jiraiya;em_GOs=
HiC_scaffold_1	AUGUSTUS	intron	12325290	12327709	1.0	-	.	ID=g463.t1.intron1;Parent=g463.t1
HiC_scaffold_1	AUGUSTUS	exon	12327710	12327795	.	-	.	ID=g463.t1.exon2;Parent=g463.t1
HiC_scaffold_1	AUGUSTUS	CDS	12327710	12327795	1.0	-	1	ID=g463.t1.CDS2;Parent=g463.t1
HiC_scaffold_1	AUGUSTUS	intron	12327796	12329919	1.0	-	.	ID=g463.t1.intron2;Parent=g463.t1
HiC_scaffold_1	AUGUSTUS	exon	12329920	12330239	.	-	.	ID=g463.t1.exon3;Parent=g463.t1
HiC_scaffold_1	AUGUSTUS	CDS	12329920	12330239	1.0	-	0	ID=g463.t1.CDS3;Parent=g463.t1
HiC_scaffold_1	AUGUSTUS	start_codon	12330237	12330239	.	-	0	ID=g463.t1.start1;Parent=g463.t1
HiC_scaffold_1	AUGUSTUS	stop_codon	12332176	12332178	.	-	0	ID=g464.t1.stop1;Parent=g464.t1
HiC_scaffold_1	AUGUSTUS	exon	12332176	12332509	.	-	.	ID=g464.t1.exon1;Parent=g464.t1
HiC_scaffold_1	AUGUSTUS	CDS	12332176	12332509	1.0	-	1	ID=g464.t1.CDS1;Parent=g464.t1
HiC_scaffold_1	AUGUSTUS	gene	12332176	12335188	.	-	.	ID=g464
HiC_scaffold_1	AUGUSTUS	mRNA	12332176	12335188	1.0	-	.	ID=g464.t1;Parent=g464;em_target=9668.ENSMPUP00000015775;em_score=472.1;em_evalue=8.4e-145;em_tcov=.;em_OGs=KOG2501@1|root,KOG2501@2759|Eukaryota,39ZZD@33154|Opisthokonta,3BDB8@33208|Metazoa,3CS0Y@33213|Bilateria,489MH@7711|Chordata,499IX@7742|Vertebrata,3JF5V@40674|Mammalia,3EQIG@33554|Carnivora;em_COG_cat=O;em_desc=Nucleoredoxin-like;em_max_annot_lvl=33208|Metazoa;em_PFAMs=Thioredoxin_8;em_Preferred_name=NXNL1;em_GOs=GO:0003674,GO:0003824,GO:0004791,GO:0005575,GO:0005622,GO:0005623,GO:0005737,GO:0008150,GO:0008152,GO:0009636,GO:0009987,GO:0015036,GO:0016209,GO:0016491,GO:0016651,GO:0016667,GO:0016668,GO:0042221,GO:0044424,GO:0044464,GO:0050896,GO:0051716,GO:0055114,GO:0070887,GO:0097237,GO:0098754,GO:0098869,GO:1990748
HiC_scaffold_1	AUGUSTUS	intron	12332510	12334862	1.0	-	.	ID=g464.t1.intron1;Parent=g464.t1
HiC_scaffold_1	AUGUSTUS	exon	12334863	12335188	.	-	.	ID=g464.t1.exon2;Parent=g464.t1
HiC_scaffold_1	AUGUSTUS	CDS	12334863	12335188	1.0	-	0	ID=g464.t1.CDS2;Parent=g464.t1
HiC_scaffold_1	AUGUSTUS	start_codon	12335186	12335188	.	-	0	ID=g464.t1.start1;Parent=g464.t1
HiC_scaffold_1	gmst	start_codon	12342094	12342096	182.001527	+	0	ID=g465.t2.start1;Parent=g465.t2
HiC_scaffold_1	gmst	CDS	12342094	12342143	182.001527	+	0	ID=g465.t2.CDS1;Parent=g465.t2
HiC_scaffold_1	gmst	exon	12342094	12342143	182.001527	+	0	ID=g465.t2.exon1;Parent=g465.t2
HiC_scaffold_1	AUGUSTUS	gene	12342094	12374823	.	+	.	ID=g465
HiC_scaffold_1	gmst	mRNA	12342094	12374823	.	+	.	ID=g465.t2;Parent=g465;em_target=9668.ENSMPUP00000015773;em_score=1477.4;em_evalue=0.0;em_tcov=.;em_OGs=KOG1179@1|root,KOG1179@2759|Eukaryota,38B7F@33154|Opisthokonta,3BA3X@33208|Metazoa,3CRF3@33213|Bilateria,488YW@7711|Chordata,48UY2@7742|Vertebrata,3JDDI@40674|Mammalia,3EU28@33554|Carnivora;em_COG_cat=I;em_desc=Solute carrier family 27 (fatty acid transporter), member 1;em_max_annot_lvl=33208|Metazoa;em_Preferred_name=SLC27A1;em_KEGG_ko=ko:K08745;em_KEGG_Pathway=ko03320,ko04931,map03320,map04931;em_BRITE=ko00000,ko00001,ko01000,ko01004,ko02000;em_KEGG_TC=4.C.1.1.1,4.C.1.1.9;em_PFAMs=AMP-binding,AMP-binding_C;em_GOs=GO:0001579,GO:0001676,GO:0001932,GO:0001934,GO:0003674,GO:0003824,GO:0004467,GO:0005215,GO:0005319,GO:0005342,GO:0005488,GO:0005515,GO:0005575,GO:0005622,GO:0005623,GO:0005737,GO:0005739,GO:0005783,GO:0005829,GO:0005886,GO:0005887,GO:0005901,GO:0006082,GO:0006575,GO:0006629,GO:0006631,GO:0006633,GO:0006644,GO:0006646,GO:0006650,GO:0006654,GO:0006655,GO:0006656,GO:0006658,GO:0006659,GO:0006661,GO:0006793,GO:0006796,GO:0006807,GO:0006810,GO:0006811,GO:0006820,GO:0006869,GO:0006950,GO:0007154,GO:0007165,GO:0007166,GO:0008028,GO:0008150,GO:0008152,GO:0008509,GO:0008514,GO:0008610,GO:0008654,GO:0009058,GO:0009266,GO:0009409,GO:0009628,GO:0009719,GO:0009725,GO:0009755,GO:0009889,GO:0009890,GO:0009891,GO:0009892,GO:0009893,GO:0009987,GO:0010033,GO:0010243,GO:0010562,GO:0010563,GO:0010604,GO:0010866,GO:0010867,GO:0010876,GO:0012505,GO:0015075,GO:0015245,GO:0015318,GO:0015645,GO:0015711,GO:0015718,GO:0015849,GO:0015908,GO:0015909,GO:0016020,GO:0016021,GO:0016053,GO:0016405,GO:0016874,GO:0016877,GO:0016878,GO:0019216,GO:0019220,GO:0019221,GO:0019222,GO:0019637,GO:0019752,GO:0022857,GO:0023052,GO:0031224,GO:0031226,GO:0031323,GO:0031324,GO:0031325,GO:0031326,GO:0031327,GO:0031328,GO:0031399,GO:0031401,GO:0031410,GO:0031650,GO:0031652,GO:0031957,GO:0031982,GO:0032048,GO:0032049,GO:0032268,GO:0032270,GO:0032787,GO:0032868,GO:0032870,GO:0033036,GO:0033211,GO:0033674,GO:0034097,GO:0034220,GO:0042221,GO:0042325,GO:0042327,GO:0042398,GO:0042592,GO:0042802,GO:0042803,GO:0043085,GO:0043226,GO:0043227,GO:0043229,GO:0043231,GO:0043434,GO:0043436,GO:0043549,GO:0044093,GO:0044237,GO:0044238,GO:0044249,GO:0044255,GO:0044281,GO:0044283,GO:0044424,GO:0044425,GO:0044444,GO:0044459,GO:0044464,GO:0044539,GO:0044853,GO:0045017,GO:0045121,GO:0045833,GO:0045834,GO:0045859,GO:0045860,GO:0045936,GO:0045937,GO:0046337,GO:0046394,GO:0046470,GO:0046471,GO:0046473,GO:0046474,GO:0046486,GO:0046488,GO:0046889,GO:0046890,GO:0046942,GO:0046943,GO:0046983,GO:0048518,GO:0048519,GO:0048522,GO:0048523,GO:0048878,GO:0050789,GO:0050790,GO:0050794,GO:0050896,GO:0051055,GO:0051171,GO:0051173,GO:0051174,GO:0051179,GO:0051234,GO:0051239,GO:0051240,GO:0051246,GO:0051247,GO:0051338,GO:0051347,GO:0051716,GO:0055085,GO:0055088,GO:0055090,GO:0060255,GO:0065007,GO:0065008,GO:0065009,GO:0070328,GO:0070887,GO:0071071,GO:0071072,GO:0071310,GO:0071345,GO:0071495,GO:0071702,GO:0071704,GO:0071900,GO:0071902,GO:0071944,GO:0072330,GO:0080090,GO:0090207,GO:0090208,GO:0090407,GO:0097164,GO:0097708,GO:0098589,GO:0098590,GO:0098656,GO:0098805,GO:0098857,GO:1901564,GO:1901566,GO:1901576,GO:1901652,GO:1901698,GO:1901700,GO:1903725,GO:1903726,GO:1903825,GO:1905039
HiC_scaffold_1	gmst	intron	12342144	12343883	182.001527	+	0	ID=g465.t2.intron1;Parent=g465.t2
HiC_scaffold_1	gmst	CDS	12343884	12344051	182.001527	+	1	ID=g465.t2.CDS2;Parent=g465.t2
HiC_scaffold_1	gmst	exon	12343884	12344051	182.001527	+	1	ID=g465.t2.exon2;Parent=g465.t2
HiC_scaffold_1	AUGUSTUS	start_codon	12343885	12343887	.	+	0	ID=g465.t1.start1;Parent=g465.t1
HiC_scaffold_1	AUGUSTUS	exon	12343885	12344051	.	+	.	ID=g465.t1.exon1;Parent=g465.t1
HiC_scaffold_1	AUGUSTUS	CDS	12343885	12344051	1.0	+	0	ID=g465.t1.CDS1;Parent=g465.t1
HiC_scaffold_1	AUGUSTUS	mRNA	12343885	12374823	1.0	+	.	ID=g465.t1;Parent=g465;em_target=9668.ENSMPUP00000015773;em_score=1477.5;em_evalue=0.0;em_tcov=.;em_OGs=KOG1179@1|root,KOG1179@2759|Eukaryota,38B7F@33154|Opisthokonta,3BA3X@33208|Metazoa,3CRF3@33213|Bilateria,488YW@7711|Chordata,48UY2@7742|Vertebrata,3JDDI@40674|Mammalia,3EU28@33554|Carnivora;em_COG_cat=I;em_desc=Solute carrier family 27 (fatty acid transporter), member 1;em_max_annot_lvl=33208|Metazoa;em_Preferred_name=SLC27A1;em_KEGG_ko=ko:K08745;em_KEGG_Pathway=ko03320,ko04931,map03320,map04931;em_BRITE=ko00000,ko00001,ko01000,ko01004,ko02000;em_KEGG_TC=4.C.1.1.1,4.C.1.1.9;em_PFAMs=AMP-binding,AMP-binding_C;em_GOs=GO:0001579,GO:0001676,GO:0001932,GO:0001934,GO:0003674,GO:0003824,GO:0004467,GO:0005215,GO:0005319,GO:0005342,GO:0005488,GO:0005515,GO:0005575,GO:0005622,GO:0005623,GO:0005737,GO:0005739,GO:0005783,GO:0005829,GO:0005886,GO:0005887,GO:0005901,GO:0006082,GO:0006575,GO:0006629,GO:0006631,GO:0006633,GO:0006644,GO:0006646,GO:0006650,GO:0006654,GO:0006655,GO:0006656,GO:0006658,GO:0006659,GO:0006661,GO:0006793,GO:0006796,GO:0006807,GO:0006810,GO:0006811,GO:0006820,GO:0006869,GO:0006950,GO:0007154,GO:0007165,GO:0007166,GO:0008028,GO:0008150,GO:0008152,GO:0008509,GO:0008514,GO:0008610,GO:0008654,GO:0009058,GO:0009266,GO:0009409,GO:0009628,GO:0009719,GO:0009725,GO:0009755,GO:0009889,GO:0009890,GO:0009891,GO:0009892,GO:0009893,GO:0009987,GO:0010033,GO:0010243,GO:0010562,GO:0010563,GO:0010604,GO:0010866,GO:0010867,GO:0010876,GO:0012505,GO:0015075,GO:0015245,GO:0015318,GO:0015645,GO:0015711,GO:0015718,GO:0015849,GO:0015908,GO:0015909,GO:0016020,GO:0016021,GO:0016053,GO:0016405,GO:0016874,GO:0016877,GO:0016878,GO:0019216,GO:0019220,GO:0019221,GO:0019222,GO:0019637,GO:0019752,GO:0022857,GO:0023052,GO:0031224,GO:0031226,GO:0031323,GO:0031324,GO:0031325,GO:0031326,GO:0031327,GO:0031328,GO:0031399,GO:0031401,GO:0031410,GO:0031650,GO:0031652,GO:0031957,GO:0031982,GO:0032048,GO:0032049,GO:0032268,GO:0032270,GO:0032787,GO:0032868,GO:0032870,GO:0033036,GO:0033211,GO:0033674,GO:0034097,GO:0034220,GO:0042221,GO:0042325,GO:0042327,GO:0042398,GO:0042592,GO:0042802,GO:0042803,GO:0043085,GO:0043226,GO:0043227,GO:0043229,GO:0043231,GO:0043434,GO:0043436,GO:0043549,GO:0044093,GO:0044237,GO:0044238,GO:0044249,GO:0044255,GO:0044281,GO:0044283,GO:0044424,GO:0044425,GO:0044444,GO:0044459,GO:0044464,GO:0044539,GO:0044853,GO:0045017,GO:0045121,GO:0045833,GO:0045834,GO:0045859,GO:0045860,GO:0045936,GO:0045937,GO:0046337,GO:0046394,GO:0046470,GO:0046471,GO:0046473,GO:0046474,GO:0046486,GO:0046488,GO:0046889,GO:0046890,GO:0046942,GO:0046943,GO:0046983,GO:0048518,GO:0048519,GO:0048522,GO:0048523,GO:0048878,GO:0050789,GO:0050790,GO:0050794,GO:0050896,GO:0051055,GO:0051171,GO:0051173,GO:0051174,GO:0051179,GO:0051234,GO:0051239,GO:0051240,GO:0051246,GO:0051247,GO:0051338,GO:0051347,GO:0051716,GO:0055085,GO:0055088,GO:0055090,GO:0060255,GO:0065007,GO:0065008,GO:0065009,GO:0070328,GO:0070887,GO:0071071,GO:0071072,GO:0071310,GO:0071345,GO:0071495,GO:0071702,GO:0071704,GO:0071900,GO:0071902,GO:0071944,GO:0072330,GO:0080090,GO:0090207,GO:0090208,GO:0090407,GO:0097164,GO:0097708,GO:0098589,GO:0098590,GO:0098656,GO:0098805,GO:0098857,GO:1901564,GO:1901566,GO:1901576,GO:1901652,GO:1901698,GO:1901700,GO:1903725,GO:1903726,GO:1903825,GO:1905039
HiC_scaffold_1	AUGUSTUS	intron	12344052	12362913	1.0	+	.	ID=g465.t1.intron1;Parent=g465.t1
HiC_scaffold_1	gmst	intron	12344052	12362913	182.001527	+	0	ID=g465.t2.intron2;Parent=g465.t2
HiC_scaffold_1	AUGUSTUS	exon	12362914	12363308	.	+	.	ID=g465.t1.exon2;Parent=g465.t1
HiC_scaffold_1	AUGUSTUS	CDS	12362914	12363308	1.0	+	1	ID=g465.t1.CDS2;Parent=g465.t1
HiC_scaffold_1	gmst	CDS	12362914	12363308	182.001527	+	1	ID=g465.t2.CDS3;Parent=g465.t2
HiC_scaffold_1	gmst	exon	12362914	12363308	182.001527	+	1	ID=g465.t2.exon3;Parent=g465.t2
HiC_scaffold_1	AUGUSTUS	intron	12363309	12363438	1.0	+	.	ID=g465.t1.intron2;Parent=g465.t1
HiC_scaffold_1	gmst	intron	12363309	12363438	182.001527	+	0	ID=g465.t2.intron3;Parent=g465.t2
HiC_scaffold_1	AUGUSTUS	exon	12363439	12363600	.	+	.	ID=g465.t1.exon3;Parent=g465.t1
HiC_scaffold_1	AUGUSTUS	CDS	12363439	12363600	1.0	+	2	ID=g465.t1.CDS3;Parent=g465.t1
HiC_scaffold_1	gmst	CDS	12363439	12363600	182.001527	+	2	ID=g465.t2.CDS4;Parent=g465.t2
HiC_scaffold_1	gmst	exon	12363439	12363600	182.001527	+	2	ID=g465.t2.exon4;Parent=g465.t2
HiC_scaffold_1	AUGUSTUS	intron	12363601	12363703	1.0	+	.	ID=g465.t1.intron3;Parent=g465.t1
HiC_scaffold_1	gmst	intron	12363601	12363703	182.001527	+	0	ID=g465.t2.intron4;Parent=g465.t2
HiC_scaffold_1	AUGUSTUS	exon	12363704	12363773	.	+	.	ID=g465.t1.exon4;Parent=g465.t1
HiC_scaffold_1	AUGUSTUS	CDS	12363704	12363773	1.0	+	2	ID=g465.t1.CDS4;Parent=g465.t1
HiC_scaffold_1	gmst	CDS	12363704	12363773	182.001527	+	2	ID=g465.t2.CDS5;Parent=g465.t2
HiC_scaffold_1	gmst	exon	12363704	12363773	182.001527	+	2	ID=g465.t2.exon5;Parent=g465.t2
HiC_scaffold_1	AUGUSTUS	intron	12363774	12364592	1.0	+	.	ID=g465.t1.intron4;Parent=g465.t1
HiC_scaffold_1	gmst	intron	12363774	12364592	182.001527	+	0	ID=g465.t2.intron5;Parent=g465.t2
HiC_scaffold_1	AUGUSTUS	exon	12364593	12364684	.	+	.	ID=g465.t1.exon5;Parent=g465.t1
HiC_scaffold_1	AUGUSTUS	CDS	12364593	12364684	1.0	+	1	ID=g465.t1.CDS5;Parent=g465.t1
HiC_scaffold_1	gmst	CDS	12364593	12364684	182.001527	+	1	ID=g465.t2.CDS6;Parent=g465.t2
HiC_scaffold_1	gmst	exon	12364593	12364684	182.001527	+	1	ID=g465.t2.exon6;Parent=g465.t2
HiC_scaffold_1	AUGUSTUS	intron	12364685	12364755	1.0	+	.	ID=g465.t1.intron5;Parent=g465.t1
HiC_scaffold_1	gmst	intron	12364685	12364755	182.001527	+	0	ID=g465.t2.intron6;Parent=g465.t2
HiC_scaffold_1	AUGUSTUS	exon	12364756	12364865	.	+	.	ID=g465.t1.exon6;Parent=g465.t1
HiC_scaffold_1	AUGUSTUS	CDS	12364756	12364865	1.0	+	2	ID=g465.t1.CDS6;Parent=g465.t1
HiC_scaffold_1	gmst	CDS	12364756	12364865	182.001527	+	2	ID=g465.t2.CDS7;Parent=g465.t2
HiC_scaffold_1	gmst	exon	12364756	12364865	182.001527	+	2	ID=g465.t2.exon7;Parent=g465.t2
HiC_scaffold_1	AUGUSTUS	intron	12364866	12370559	1.0	+	.	ID=g465.t1.intron6;Parent=g465.t1
HiC_scaffold_1	gmst	intron	12364866	12370559	182.001527	+	0	ID=g465.t2.intron7;Parent=g465.t2
HiC_scaffold_1	AUGUSTUS	exon	12370560	12370769	.	+	.	ID=g465.t1.exon7;Parent=g465.t1
HiC_scaffold_1	AUGUSTUS	CDS	12370560	12370769	1.0	+	0	ID=g465.t1.CDS7;Parent=g465.t1
HiC_scaffold_1	gmst	CDS	12370560	12370769	182.001527	+	0	ID=g465.t2.CDS8;Parent=g465.t2
HiC_scaffold_1	gmst	exon	12370560	12370769	182.001527	+	0	ID=g465.t2.exon8;Parent=g465.t2
HiC_scaffold_1	AUGUSTUS	intron	12370770	12372121	1.0	+	.	ID=g465.t1.intron7;Parent=g465.t1
HiC_scaffold_1	gmst	intron	12370770	12372121	182.001527	+	0	ID=g465.t2.intron8;Parent=g465.t2
HiC_scaffold_1	AUGUSTUS	exon	12372122	12372248	.	+	.	ID=g465.t1.exon8;Parent=g465.t1
HiC_scaffold_1	AUGUSTUS	CDS	12372122	12372248	1.0	+	0	ID=g465.t1.CDS8;Parent=g465.t1
HiC_scaffold_1	gmst	CDS	12372122	12372248	182.001527	+	0	ID=g465.t2.CDS9;Parent=g465.t2
HiC_scaffold_1	gmst	exon	12372122	12372248	182.001527	+	0	ID=g465.t2.exon9;Parent=g465.t2
HiC_scaffold_1	AUGUSTUS	intron	12372249	12372336	1.0	+	.	ID=g465.t1.intron8;Parent=g465.t1
HiC_scaffold_1	gmst	intron	12372249	12372336	182.001527	+	0	ID=g465.t2.intron9;Parent=g465.t2
HiC_scaffold_1	AUGUSTUS	exon	12372337	12372474	.	+	.	ID=g465.t1.exon9;Parent=g465.t1
HiC_scaffold_1	AUGUSTUS	CDS	12372337	12372474	1.0	+	2	ID=g465.t1.CDS9;Parent=g465.t1
HiC_scaffold_1	gmst	CDS	12372337	12372474	182.001527	+	2	ID=g465.t2.CDS10;Parent=g465.t2
HiC_scaffold_1	gmst	exon	12372337	12372474	182.001527	+	2	ID=g465.t2.exon10;Parent=g465.t2
HiC_scaffold_1	AUGUSTUS	intron	12372475	12372553	1.0	+	.	ID=g465.t1.intron9;Parent=g465.t1
HiC_scaffold_1	gmst	intron	12372475	12372553	182.001527	+	0	ID=g465.t2.intron10;Parent=g465.t2
HiC_scaffold_1	AUGUSTUS	exon	12372554	12372718	.	+	.	ID=g465.t1.exon10;Parent=g465.t1
HiC_scaffold_1	AUGUSTUS	CDS	12372554	12372718	1.0	+	2	ID=g465.t1.CDS10;Parent=g465.t1
HiC_scaffold_1	gmst	CDS	12372554	12372718	182.001527	+	2	ID=g465.t2.CDS11;Parent=g465.t2
HiC_scaffold_1	gmst	exon	12372554	12372718	182.001527	+	2	ID=g465.t2.exon11;Parent=g465.t2
HiC_scaffold_1	AUGUSTUS	intron	12372719	12373103	1.0	+	.	ID=g465.t1.intron10;Parent=g465.t1
HiC_scaffold_1	gmst	intron	12372719	12373103	182.001527	+	0	ID=g465.t2.intron11;Parent=g465.t2
HiC_scaffold_1	AUGUSTUS	exon	12373104	12373250	.	+	.	ID=g465.t1.exon11;Parent=g465.t1
HiC_scaffold_1	AUGUSTUS	CDS	12373104	12373250	1.0	+	2	ID=g465.t1.CDS11;Parent=g465.t1
HiC_scaffold_1	gmst	CDS	12373104	12373250	182.001527	+	2	ID=g465.t2.CDS12;Parent=g465.t2
HiC_scaffold_1	gmst	exon	12373104	12373250	182.001527	+	2	ID=g465.t2.exon12;Parent=g465.t2
HiC_scaffold_1	AUGUSTUS	intron	12373251	12374665	1.0	+	.	ID=g465.t1.intron11;Parent=g465.t1
HiC_scaffold_1	gmst	intron	12373251	12374665	182.001527	+	0	ID=g465.t2.intron12;Parent=g465.t2
HiC_scaffold_1	AUGUSTUS	exon	12374666	12374823	.	+	.	ID=g465.t1.exon12;Parent=g465.t1
HiC_scaffold_1	AUGUSTUS	CDS	12374666	12374823	1.0	+	2	ID=g465.t1.CDS12;Parent=g465.t1
HiC_scaffold_1	gmst	CDS	12374666	12374823	182.001527	+	2	ID=g465.t2.CDS13;Parent=g465.t2
HiC_scaffold_1	gmst	exon	12374666	12374823	182.001527	+	2	ID=g465.t2.exon13;Parent=g465.t2
HiC_scaffold_1	AUGUSTUS	stop_codon	12374821	12374823	.	+	0	ID=g465.t1.stop1;Parent=g465.t1
HiC_scaffold_1	gmst	stop_codon	12374821	12374823	182.001527	+	0	ID=g465.t2.stop1;Parent=g465.t2
HiC_scaffold_1	GeneMark.hmm3	start_codon	12376864	12376866	.	+	0	ID=g466.t2.start1;Parent=g466.t2
HiC_scaffold_1	GeneMark.hmm3	CDS	12376864	12376957	.	+	0	ID=g466.t2.CDS1;Parent=g466.t2
HiC_scaffold_1	GeneMark.hmm3	exon	12376864	12376957	.	+	0	ID=g466.t2.exon1;Parent=g466.t2
HiC_scaffold_1	AUGUSTUS	gene	12376864	12389124	.	+	.	ID=g466
HiC_scaffold_1	GeneMark.hmm3	mRNA	12376864	12389124	.	+	.	ID=g466.t2;Parent=g466;em_target=60711.ENSCSAP00000001874;em_score=582.8;em_evalue=1.1e-177;em_tcov=.;em_OGs=COG0363@1|root,KOG3147@2759|Eukaryota,39U1J@33154|Opisthokonta,3BEMD@33208|Metazoa,3CW6A@33213|Bilateria,485RG@7711|Chordata,490GE@7742|Vertebrata,3J6ZY@40674|Mammalia,3599C@314146|Euarchontoglires,4MIGD@9443|Primates,362ZJ@314294|Cercopithecoidea;em_COG_cat=G;em_desc=6-phosphogluconolactonase;em_max_annot_lvl=33208|Metazoa;em_Preferred_name=PGLS;em_EC=3.1.1.31;em_KEGG_ko=ko:K01057;em_KEGG_Pathway=ko00030,ko01100,ko01110,ko01120,ko01130,ko01200,map00030,map01100,map01110,map01120,map01130,map01200;em_KEGG_Module=M00004,M00006,M00008;em_KEGG_Reaction=R02035;em_KEGG_rclass=RC00537;em_BRITE=ko00000,ko00001,ko00002,ko01000;em_PFAMs=Glucosamine_iso;em_GOs=GO:0003674,GO:0003824,GO:0005488,GO:0005575,GO:0005622,GO:0005623,GO:0005737,GO:0005829,GO:0006081,GO:0006098,GO:0006139,GO:0006725,GO:0006732,GO:0006733,GO:0006739,GO:0006753,GO:0006793,GO:0006796,GO:0006807,GO:0008150,GO:0008152,GO:0009051,GO:0009117,GO:0009987,GO:0016787,GO:0016788,GO:0017057,GO:0019362,GO:0019637,GO:0019682,GO:0019693,GO:0030246,GO:0034641,GO:0036094,GO:0044237,GO:0044238,GO:0044281,GO:0044424,GO:0044444,GO:0044464,GO:0046483,GO:0046496,GO:0048029,GO:0051156,GO:0051186,GO:0052689,GO:0055086,GO:0071704,GO:0072524,GO:1901135,GO:1901360,GO:1901564
HiC_scaffold_1	GeneMark.hmm3	intron	12376958	12380421	.	+	1	ID=g466.t2.intron1;Parent=g466.t2
HiC_scaffold_1	GeneMark.hmm3	CDS	12380422	12380505	.	+	2	ID=g466.t2.CDS2;Parent=g466.t2
HiC_scaffold_1	GeneMark.hmm3	exon	12380422	12380505	.	+	2	ID=g466.t2.exon2;Parent=g466.t2
HiC_scaffold_1	GeneMark.hmm3	intron	12380506	12381787	.	+	1	ID=g466.t2.intron2;Parent=g466.t2
HiC_scaffold_1	GeneMark.hmm3	CDS	12381788	12381969	.	+	2	ID=g466.t2.CDS3;Parent=g466.t2
HiC_scaffold_1	GeneMark.hmm3	exon	12381788	12381969	.	+	2	ID=g466.t2.exon3;Parent=g466.t2
HiC_scaffold_1	GeneMark.hmm3	intron	12381970	12381992	.	+	0	ID=g466.t2.intron3;Parent=g466.t2
HiC_scaffold_1	GeneMark.hmm3	CDS	12381993	12382370	.	+	0	ID=g466.t2.CDS4;Parent=g466.t2
HiC_scaffold_1	GeneMark.hmm3	exon	12381993	12382370	.	+	0	ID=g466.t2.exon4;Parent=g466.t2
HiC_scaffold_1	AUGUSTUS	start_codon	12382083	12382085	.	+	0	ID=g466.t1.start1;Parent=g466.t1
HiC_scaffold_1	AUGUSTUS	exon	12382083	12382370	.	+	.	ID=g466.t1.exon1;Parent=g466.t1
HiC_scaffold_1	AUGUSTUS	CDS	12382083	12382370	1.0	+	0	ID=g466.t1.CDS1;Parent=g466.t1
HiC_scaffold_1	AUGUSTUS	mRNA	12382083	12389124	1.0	+	.	ID=g466.t1;Parent=g466;em_target=9668.ENSMPUP00000015769;em_score=565.6;em_evalue=4e-173;em_tcov=.;em_OGs=COG0363@1|root,KOG3147@2759|Eukaryota,39U1J@33154|Opisthokonta,3BEMD@33208|Metazoa,3CW6A@33213|Bilateria,485RG@7711|Chordata,490GE@7742|Vertebrata,3J6ZY@40674|Mammalia,3ET24@33554|Carnivora;em_COG_cat=G;em_desc=6-phosphogluconolactonase;em_max_annot_lvl=33208|Metazoa;em_Preferred_name=PGLS;em_EC=3.1.1.31;em_KEGG_ko=ko:K01057;em_KEGG_Pathway=ko00030,ko01100,ko01110,ko01120,ko01130,ko01200,map00030,map01100,map01110,map01120,map01130,map01200;em_KEGG_Module=M00004,M00006,M00008;em_KEGG_Reaction=R02035;em_KEGG_rclass=RC00537;em_BRITE=ko00000,ko00001,ko00002,ko01000;em_PFAMs=Glucosamine_iso;em_GOs=GO:0003674,GO:0003824,GO:0005488,GO:0005575,GO:0005622,GO:0005623,GO:0005737,GO:0005829,GO:0006081,GO:0006098,GO:0006139,GO:0006725,GO:0006732,GO:0006733,GO:0006739,GO:0006753,GO:0006793,GO:0006796,GO:0006807,GO:0008150,GO:0008152,GO:0009051,GO:0009117,GO:0009987,GO:0016787,GO:0016788,GO:0017057,GO:0019362,GO:0019637,GO:0019682,GO:0019693,GO:0030246,GO:0034641,GO:0036094,GO:0044237,GO:0044238,GO:0044281,GO:0044424,GO:0044444,GO:0044464,GO:0046483,GO:0046496,GO:0048029,GO:0051156,GO:0051186,GO:0052689,GO:0055086,GO:0071704,GO:0072524,GO:1901135,GO:1901360,GO:1901564
HiC_scaffold_1	GeneMark.hmm3	intron	12382371	12385596	.	+	0	ID=g466.t2.intron4;Parent=g466.t2
HiC_scaffold_1	AUGUSTUS	intron	12382371	12385596	1.0	+	.	ID=g466.t1.intron1;Parent=g466.t1
HiC_scaffold_1	AUGUSTUS	exon	12385597	12385704	.	+	.	ID=g466.t1.exon2;Parent=g466.t1
HiC_scaffold_1	GeneMark.hmm3	CDS	12385597	12385704	.	+	0	ID=g466.t2.CDS5;Parent=g466.t2
HiC_scaffold_1	GeneMark.hmm3	exon	12385597	12385704	.	+	0	ID=g466.t2.exon5;Parent=g466.t2
HiC_scaffold_1	AUGUSTUS	CDS	12385597	12385704	1.0	+	0	ID=g466.t1.CDS2;Parent=g466.t1
HiC_scaffold_1	GeneMark.hmm3	intron	12385705	12386175	.	+	0	ID=g466.t2.intron5;Parent=g466.t2
HiC_scaffold_1	AUGUSTUS	intron	12385705	12386175	1.0	+	.	ID=g466.t1.intron2;Parent=g466.t1
HiC_scaffold_1	AUGUSTUS	exon	12386176	12386277	.	+	.	ID=g466.t1.exon3;Parent=g466.t1
HiC_scaffold_1	GeneMark.hmm3	CDS	12386176	12386277	.	+	0	ID=g466.t2.CDS6;Parent=g466.t2
HiC_scaffold_1	GeneMark.hmm3	exon	12386176	12386277	.	+	0	ID=g466.t2.exon6;Parent=g466.t2
HiC_scaffold_1	AUGUSTUS	CDS	12386176	12386277	1.0	+	0	ID=g466.t1.CDS3;Parent=g466.t1
HiC_scaffold_1	GeneMark.hmm3	intron	12386278	12386555	.	+	0	ID=g466.t2.intron6;Parent=g466.t2
HiC_scaffold_1	AUGUSTUS	intron	12386278	12386555	1.0	+	.	ID=g466.t1.intron3;Parent=g466.t1
HiC_scaffold_1	AUGUSTUS	exon	12386556	12386696	.	+	.	ID=g466.t1.exon4;Parent=g466.t1
HiC_scaffold_1	GeneMark.hmm3	CDS	12386556	12386696	.	+	0	ID=g466.t2.CDS7;Parent=g466.t2
HiC_scaffold_1	GeneMark.hmm3	exon	12386556	12386696	.	+	0	ID=g466.t2.exon7;Parent=g466.t2
HiC_scaffold_1	AUGUSTUS	CDS	12386556	12386696	1.0	+	0	ID=g466.t1.CDS4;Parent=g466.t1
HiC_scaffold_1	GeneMark.hmm3	intron	12386697	12388986	.	+	0	ID=g466.t2.intron7;Parent=g466.t2
HiC_scaffold_1	AUGUSTUS	intron	12386697	12388986	1.0	+	.	ID=g466.t1.intron4;Parent=g466.t1
HiC_scaffold_1	AUGUSTUS	exon	12388987	12389124	.	+	.	ID=g466.t1.exon5;Parent=g466.t1
HiC_scaffold_1	GeneMark.hmm3	CDS	12388987	12389124	.	+	0	ID=g466.t2.CDS8;Parent=g466.t2
HiC_scaffold_1	GeneMark.hmm3	exon	12388987	12389124	.	+	0	ID=g466.t2.exon8;Parent=g466.t2
HiC_scaffold_1	AUGUSTUS	CDS	12388987	12389124	1.0	+	0	ID=g466.t1.CDS5;Parent=g466.t1
HiC_scaffold_1	AUGUSTUS	stop_codon	12389122	12389124	.	+	0	ID=g466.t1.stop1;Parent=g466.t1
HiC_scaffold_1	GeneMark.hmm3	stop_codon	12389122	12389124	.	+	0	ID=g466.t2.stop1;Parent=g466.t2
HiC_scaffold_1	AUGUSTUS	start_codon	12392611	12392613	.	+	0	ID=g467.t2.start1;Parent=g467.t2
HiC_scaffold_1	gmst	start_codon	12392611	12392613	213.034392	+	0	ID=g467.t1.start1;Parent=g467.t1
HiC_scaffold_1	AUGUSTUS	exon	12392611	12392665	.	+	.	ID=g467.t2.exon1;Parent=g467.t2
HiC_scaffold_1	AUGUSTUS	CDS	12392611	12392665	1.0	+	0	ID=g467.t2.CDS1;Parent=g467.t2
HiC_scaffold_1	gmst	CDS	12392611	12392665	213.034392	+	0	ID=g467.t1.CDS1;Parent=g467.t1
HiC_scaffold_1	gmst	exon	12392611	12392665	213.034392	+	0	ID=g467.t1.exon1;Parent=g467.t1
HiC_scaffold_1	gmst	gene	12392611	12407594	.	+	.	ID=g467
HiC_scaffold_1	gmst	mRNA	12392611	12407594	.	+	.	ID=g467.t1;Parent=g467;em_target=9668.ENSMPUP00000015768;em_score=1321.5;em_evalue=0.0;em_tcov=.;em_OGs=28NHA@1|root,2QV2S@2759|Eukaryota,38C9C@33154|Opisthokonta,3BKYP@33208|Metazoa,3CZ5P@33213|Bilateria,4891G@7711|Chordata,494CG@7742|Vertebrata,3J1NM@40674|Mammalia,3EMEE@33554|Carnivora;em_COG_cat=T;em_desc=Family with sequence similarity 129, member C;em_max_annot_lvl=33208|Metazoa;em_Preferred_name=FAM129C
HiC_scaffold_1	AUGUSTUS	mRNA	12392611	12407594	.	+	.	ID=g467.t2;Parent=g467;em_target=9668.ENSMPUP00000015768;em_score=1264.2;em_evalue=0.0;em_tcov=.;em_OGs=28NHA@1|root,2QV2S@2759|Eukaryota,38C9C@33154|Opisthokonta,3BKYP@33208|Metazoa,3CZ5P@33213|Bilateria,4891G@7711|Chordata,494CG@7742|Vertebrata,3J1NM@40674|Mammalia,3EMEE@33554|Carnivora;em_COG_cat=T;em_desc=Family with sequence similarity 129, member C;em_max_annot_lvl=33208|Metazoa;em_Preferred_name=FAM129C
HiC_scaffold_1	AUGUSTUS	intron	12392666	12394480	1.0	+	.	ID=g467.t2.intron1;Parent=g467.t2
HiC_scaffold_1	gmst	intron	12392666	12394480	213.034392	+	0	ID=g467.t1.intron1;Parent=g467.t1
HiC_scaffold_1	AUGUSTUS	exon	12394481	12394611	.	+	.	ID=g467.t2.exon2;Parent=g467.t2
HiC_scaffold_1	AUGUSTUS	CDS	12394481	12394611	1.0	+	2	ID=g467.t2.CDS2;Parent=g467.t2
HiC_scaffold_1	gmst	CDS	12394481	12394611	213.034392	+	2	ID=g467.t1.CDS2;Parent=g467.t1
HiC_scaffold_1	gmst	exon	12394481	12394611	213.034392	+	2	ID=g467.t1.exon2;Parent=g467.t1
HiC_scaffold_1	AUGUSTUS	intron	12394612	12397446	1.0	+	.	ID=g467.t2.intron2;Parent=g467.t2
HiC_scaffold_1	gmst	intron	12394612	12397446	213.034392	+	0	ID=g467.t1.intron2;Parent=g467.t1
HiC_scaffold_1	AUGUSTUS	exon	12397447	12397572	.	+	.	ID=g467.t2.exon3;Parent=g467.t2
HiC_scaffold_1	AUGUSTUS	CDS	12397447	12397572	1.0	+	0	ID=g467.t2.CDS3;Parent=g467.t2
HiC_scaffold_1	gmst	CDS	12397447	12397572	213.034392	+	0	ID=g467.t1.CDS3;Parent=g467.t1
HiC_scaffold_1	gmst	exon	12397447	12397572	213.034392	+	0	ID=g467.t1.exon3;Parent=g467.t1
HiC_scaffold_1	AUGUSTUS	intron	12397573	12398120	1.0	+	.	ID=g467.t2.intron3;Parent=g467.t2
HiC_scaffold_1	gmst	intron	12397573	12398120	213.034392	+	0	ID=g467.t1.intron3;Parent=g467.t1
HiC_scaffold_1	AUGUSTUS	exon	12398121	12398190	.	+	.	ID=g467.t2.exon4;Parent=g467.t2
HiC_scaffold_1	AUGUSTUS	CDS	12398121	12398190	0.84	+	0	ID=g467.t2.CDS4;Parent=g467.t2
HiC_scaffold_1	gmst	CDS	12398121	12398230	213.034392	+	0	ID=g467.t1.CDS4;Parent=g467.t1
HiC_scaffold_1	gmst	exon	12398121	12398230	213.034392	+	0	ID=g467.t1.exon4;Parent=g467.t1
HiC_scaffold_1	AUGUSTUS	intron	12398191	12399252	0.65	+	.	ID=g467.t2.intron4;Parent=g467.t2
HiC_scaffold_1	gmst	intron	12398231	12399247	213.034392	+	0	ID=g467.t1.intron4;Parent=g467.t1
HiC_scaffold_1	gmst	CDS	12399248	12399420	213.034392	+	1	ID=g467.t1.CDS5;Parent=g467.t1
HiC_scaffold_1	gmst	exon	12399248	12399420	213.034392	+	1	ID=g467.t1.exon5;Parent=g467.t1
HiC_scaffold_1	AUGUSTUS	exon	12399253	12399420	.	+	.	ID=g467.t2.exon5;Parent=g467.t2
HiC_scaffold_1	AUGUSTUS	CDS	12399253	12399420	0.66	+	2	ID=g467.t2.CDS5;Parent=g467.t2
HiC_scaffold_1	AUGUSTUS	intron	12399421	12399971	1.0	+	.	ID=g467.t2.intron5;Parent=g467.t2
HiC_scaffold_1	gmst	intron	12399421	12399971	213.034392	+	0	ID=g467.t1.intron5;Parent=g467.t1
HiC_scaffold_1	AUGUSTUS	exon	12399972	12400087	.	+	.	ID=g467.t2.exon6;Parent=g467.t2
HiC_scaffold_1	AUGUSTUS	CDS	12399972	12400087	1.0	+	2	ID=g467.t2.CDS6;Parent=g467.t2
HiC_scaffold_1	gmst	CDS	12399972	12400087	213.034392	+	2	ID=g467.t1.CDS6;Parent=g467.t1
HiC_scaffold_1	gmst	exon	12399972	12400087	213.034392	+	2	ID=g467.t1.exon6;Parent=g467.t1
HiC_scaffold_1	AUGUSTUS	intron	12400088	12400159	1.0	+	.	ID=g467.t2.intron6;Parent=g467.t2
HiC_scaffold_1	gmst	intron	12400088	12400159	213.034392	+	0	ID=g467.t1.intron6;Parent=g467.t1
HiC_scaffold_1	AUGUSTUS	exon	12400160	12400264	.	+	.	ID=g467.t2.exon7;Parent=g467.t2
HiC_scaffold_1	AUGUSTUS	CDS	12400160	12400264	1.0	+	0	ID=g467.t2.CDS7;Parent=g467.t2
HiC_scaffold_1	gmst	CDS	12400160	12400264	213.034392	+	0	ID=g467.t1.CDS7;Parent=g467.t1
HiC_scaffold_1	gmst	exon	12400160	12400264	213.034392	+	0	ID=g467.t1.exon7;Parent=g467.t1
HiC_scaffold_1	AUGUSTUS	intron	12400265	12400492	1.0	+	.	ID=g467.t2.intron7;Parent=g467.t2
HiC_scaffold_1	gmst	intron	12400265	12400492	213.034392	+	0	ID=g467.t1.intron7;Parent=g467.t1
HiC_scaffold_1	AUGUSTUS	exon	12400493	12400655	.	+	.	ID=g467.t2.exon8;Parent=g467.t2
HiC_scaffold_1	AUGUSTUS	CDS	12400493	12400655	1.0	+	0	ID=g467.t2.CDS8;Parent=g467.t2
HiC_scaffold_1	gmst	CDS	12400493	12400655	213.034392	+	0	ID=g467.t1.CDS8;Parent=g467.t1
HiC_scaffold_1	gmst	exon	12400493	12400655	213.034392	+	0	ID=g467.t1.exon8;Parent=g467.t1
HiC_scaffold_1	AUGUSTUS	intron	12400656	12401231	1.0	+	.	ID=g467.t2.intron8;Parent=g467.t2
HiC_scaffold_1	gmst	intron	12400656	12401231	213.034392	+	0	ID=g467.t1.intron8;Parent=g467.t1
HiC_scaffold_1	AUGUSTUS	exon	12401232	12401422	.	+	.	ID=g467.t2.exon9;Parent=g467.t2
HiC_scaffold_1	AUGUSTUS	CDS	12401232	12401422	1.0	+	2	ID=g467.t2.CDS9;Parent=g467.t2
HiC_scaffold_1	gmst	CDS	12401232	12401422	213.034392	+	2	ID=g467.t1.CDS9;Parent=g467.t1
HiC_scaffold_1	gmst	exon	12401232	12401422	213.034392	+	2	ID=g467.t1.exon9;Parent=g467.t1
HiC_scaffold_1	AUGUSTUS	intron	12401423	12402323	1.0	+	.	ID=g467.t2.intron9;Parent=g467.t2
HiC_scaffold_1	gmst	intron	12401423	12402323	213.034392	+	0	ID=g467.t1.intron9;Parent=g467.t1
HiC_scaffold_1	AUGUSTUS	exon	12402324	12402482	.	+	.	ID=g467.t2.exon10;Parent=g467.t2
HiC_scaffold_1	AUGUSTUS	CDS	12402324	12402482	1.0	+	0	ID=g467.t2.CDS10;Parent=g467.t2
HiC_scaffold_1	gmst	CDS	12402324	12402482	213.034392	+	0	ID=g467.t1.CDS10;Parent=g467.t1
HiC_scaffold_1	gmst	exon	12402324	12402482	213.034392	+	0	ID=g467.t1.exon10;Parent=g467.t1
HiC_scaffold_1	AUGUSTUS	intron	12402483	12403530	1.0	+	.	ID=g467.t2.intron10;Parent=g467.t2
HiC_scaffold_1	gmst	intron	12402483	12403530	213.034392	+	0	ID=g467.t1.intron10;Parent=g467.t1
HiC_scaffold_1	AUGUSTUS	exon	12403531	12403647	.	+	.	ID=g467.t2.exon11;Parent=g467.t2
HiC_scaffold_1	AUGUSTUS	CDS	12403531	12403647	1.0	+	0	ID=g467.t2.CDS11;Parent=g467.t2
HiC_scaffold_1	gmst	CDS	12403531	12403647	213.034392	+	0	ID=g467.t1.CDS11;Parent=g467.t1
HiC_scaffold_1	gmst	exon	12403531	12403647	213.034392	+	0	ID=g467.t1.exon11;Parent=g467.t1
HiC_scaffold_1	AUGUSTUS	intron	12403648	12403732	1.0	+	.	ID=g467.t2.intron11;Parent=g467.t2
HiC_scaffold_1	gmst	intron	12403648	12403732	213.034392	+	0	ID=g467.t1.intron11;Parent=g467.t1
HiC_scaffold_1	AUGUSTUS	exon	12403733	12403840	.	+	.	ID=g467.t2.exon12;Parent=g467.t2
HiC_scaffold_1	AUGUSTUS	CDS	12403733	12403840	1.0	+	0	ID=g467.t2.CDS12;Parent=g467.t2
HiC_scaffold_1	gmst	CDS	12403733	12403840	213.034392	+	0	ID=g467.t1.CDS12;Parent=g467.t1
HiC_scaffold_1	gmst	exon	12403733	12403840	213.034392	+	0	ID=g467.t1.exon12;Parent=g467.t1
HiC_scaffold_1	AUGUSTUS	intron	12403841	12404661	1.0	+	.	ID=g467.t2.intron12;Parent=g467.t2
HiC_scaffold_1	gmst	intron	12403841	12404661	213.034392	+	0	ID=g467.t1.intron12;Parent=g467.t1
HiC_scaffold_1	AUGUSTUS	exon	12404662	12404773	.	+	.	ID=g467.t2.exon13;Parent=g467.t2
HiC_scaffold_1	AUGUSTUS	CDS	12404662	12404773	1.0	+	0	ID=g467.t2.CDS13;Parent=g467.t2
HiC_scaffold_1	gmst	CDS	12404662	12404773	213.034392	+	0	ID=g467.t1.CDS13;Parent=g467.t1
HiC_scaffold_1	gmst	exon	12404662	12404773	213.034392	+	0	ID=g467.t1.exon13;Parent=g467.t1
HiC_scaffold_1	AUGUSTUS	intron	12404774	12405995	1.0	+	.	ID=g467.t2.intron13;Parent=g467.t2
HiC_scaffold_1	gmst	intron	12404774	12405995	213.034392	+	0	ID=g467.t1.intron13;Parent=g467.t1
HiC_scaffold_1	AUGUSTUS	exon	12405996	12406079	.	+	.	ID=g467.t2.exon14;Parent=g467.t2
HiC_scaffold_1	AUGUSTUS	CDS	12405996	12406079	1.0	+	2	ID=g467.t2.CDS14;Parent=g467.t2
HiC_scaffold_1	gmst	CDS	12405996	12406079	213.034392	+	2	ID=g467.t1.CDS14;Parent=g467.t1
HiC_scaffold_1	gmst	exon	12405996	12406079	213.034392	+	2	ID=g467.t1.exon14;Parent=g467.t1
HiC_scaffold_1	AUGUSTUS	intron	12406080	12407487	1.0	+	.	ID=g467.t2.intron14;Parent=g467.t2
HiC_scaffold_1	gmst	intron	12406080	12407487	213.034392	+	0	ID=g467.t1.intron14;Parent=g467.t1
HiC_scaffold_1	AUGUSTUS	exon	12407488	12407594	.	+	.	ID=g467.t2.exon15;Parent=g467.t2
HiC_scaffold_1	AUGUSTUS	CDS	12407488	12407594	1.0	+	2	ID=g467.t2.CDS15;Parent=g467.t2
HiC_scaffold_1	gmst	CDS	12407488	12407594	213.034392	+	2	ID=g467.t1.CDS15;Parent=g467.t1
HiC_scaffold_1	gmst	exon	12407488	12407594	213.034392	+	2	ID=g467.t1.exon15;Parent=g467.t1
HiC_scaffold_1	AUGUSTUS	stop_codon	12407592	12407594	.	+	0	ID=g467.t2.stop1;Parent=g467.t2
HiC_scaffold_1	gmst	stop_codon	12407592	12407594	213.034392	+	0	ID=g467.t1.stop1;Parent=g467.t1
HiC_scaffold_1	AUGUSTUS	start_codon	12410727	12410729	.	+	0	ID=g468.t1.start1;Parent=g468.t1
HiC_scaffold_1	AUGUSTUS	exon	12410727	12410989	.	+	.	ID=g468.t1.exon1;Parent=g468.t1
HiC_scaffold_1	AUGUSTUS	CDS	12410727	12410989	1.0	+	0	ID=g468.t1.CDS1;Parent=g468.t1
HiC_scaffold_1	AUGUSTUS	gene	12410727	12429521	.	+	.	ID=g468
HiC_scaffold_1	AUGUSTUS	mRNA	12410727	12429521	1.0	+	.	ID=g468.t1;Parent=g468;em_target=9668.ENSMPUP00000015766;em_score=1429.3;em_evalue=0.0;em_tcov=.;em_OGs=KOG4179@1|root,KOG4179@2759|Eukaryota,38BZB@33154|Opisthokonta,3BB9G@33208|Metazoa,3CT83@33213|Bilateria,47Z13@7711|Chordata,48YFR@7742|Vertebrata,3J1UB@40674|Mammalia,3EGSN@33554|Carnivora;em_COG_cat=O;em_desc=Collagen beta(1-O)galactosyltransferase 1;em_max_annot_lvl=33208|Metazoa;em_Preferred_name=COLGALT1;em_EC=2.4.1.50;em_KEGG_ko=ko:K11703;em_KEGG_Pathway=ko00310,ko00514,map00310,map00514;em_KEGG_Reaction=R03380;em_KEGG_rclass=RC00005,RC00397;em_BRITE=ko00000,ko00001,ko01000,ko01003;em_CAZy=GT25;em_PFAMs=Glyco_tranf_2_4,Glyco_transf_25;em_GOs=GO:0003674,GO:0003824,GO:0005575,GO:0005622,GO:0005623,GO:0005737,GO:0005783,GO:0005788,GO:0008150,GO:0008194,GO:0008378,GO:0012505,GO:0016740,GO:0016757,GO:0016758,GO:0031974,GO:0035250,GO:0043226,GO:0043227,GO:0043229,GO:0043231,GO:0043233,GO:0044422,GO:0044424,GO:0044432,GO:0044444,GO:0044446,GO:0044464,GO:0048518,GO:0048522,GO:0050211,GO:0050789,GO:0050794,GO:0051128,GO:0051130,GO:0065007,GO:0070013,GO:0140096,GO:1902903,GO:1902905,GO:1903053,GO:1903055,GO:1904026,GO:1904028
HiC_scaffold_1	AUGUSTUS	intron	12410990	12412241	1.0	+	.	ID=g468.t1.intron1;Parent=g468.t1
HiC_scaffold_1	AUGUSTUS	exon	12412242	12412352	.	+	.	ID=g468.t1.exon2;Parent=g468.t1
HiC_scaffold_1	AUGUSTUS	CDS	12412242	12412352	1.0	+	1	ID=g468.t1.CDS2;Parent=g468.t1
HiC_scaffold_1	AUGUSTUS	intron	12412353	12412833	1.0	+	.	ID=g468.t1.intron2;Parent=g468.t1
HiC_scaffold_1	AUGUSTUS	exon	12412834	12412951	.	+	.	ID=g468.t1.exon3;Parent=g468.t1
HiC_scaffold_1	AUGUSTUS	CDS	12412834	12412951	1.0	+	1	ID=g468.t1.CDS3;Parent=g468.t1
HiC_scaffold_1	AUGUSTUS	intron	12412952	12417758	1.0	+	.	ID=g468.t1.intron3;Parent=g468.t1
HiC_scaffold_1	AUGUSTUS	exon	12417759	12417893	.	+	.	ID=g468.t1.exon4;Parent=g468.t1
HiC_scaffold_1	AUGUSTUS	CDS	12417759	12417893	1.0	+	0	ID=g468.t1.CDS4;Parent=g468.t1
HiC_scaffold_1	AUGUSTUS	intron	12417894	12419025	1.0	+	.	ID=g468.t1.intron4;Parent=g468.t1
HiC_scaffold_1	AUGUSTUS	exon	12419026	12419230	.	+	.	ID=g468.t1.exon5;Parent=g468.t1
HiC_scaffold_1	AUGUSTUS	CDS	12419026	12419230	1.0	+	0	ID=g468.t1.CDS5;Parent=g468.t1
HiC_scaffold_1	AUGUSTUS	intron	12419231	12421122	1.0	+	.	ID=g468.t1.intron5;Parent=g468.t1
HiC_scaffold_1	AUGUSTUS	exon	12421123	12421242	.	+	.	ID=g468.t1.exon6;Parent=g468.t1
HiC_scaffold_1	AUGUSTUS	CDS	12421123	12421242	1.0	+	2	ID=g468.t1.CDS6;Parent=g468.t1
HiC_scaffold_1	AUGUSTUS	intron	12421243	12425940	1.0	+	.	ID=g468.t1.intron6;Parent=g468.t1
HiC_scaffold_1	AUGUSTUS	exon	12425941	12426017	.	+	.	ID=g468.t1.exon7;Parent=g468.t1
HiC_scaffold_1	AUGUSTUS	CDS	12425941	12426017	1.0	+	2	ID=g468.t1.CDS7;Parent=g468.t1
HiC_scaffold_1	AUGUSTUS	intron	12426018	12426108	1.0	+	.	ID=g468.t1.intron7;Parent=g468.t1
HiC_scaffold_1	AUGUSTUS	exon	12426109	12426215	.	+	.	ID=g468.t1.exon8;Parent=g468.t1
HiC_scaffold_1	AUGUSTUS	CDS	12426109	12426215	1.0	+	0	ID=g468.t1.CDS8;Parent=g468.t1
HiC_scaffold_1	AUGUSTUS	intron	12426216	12426366	1.0	+	.	ID=g468.t1.intron8;Parent=g468.t1
HiC_scaffold_1	AUGUSTUS	exon	12426367	12426499	.	+	.	ID=g468.t1.exon9;Parent=g468.t1
HiC_scaffold_1	AUGUSTUS	CDS	12426367	12426499	1.0	+	1	ID=g468.t1.CDS9;Parent=g468.t1
HiC_scaffold_1	AUGUSTUS	intron	12426500	12427653	1.0	+	.	ID=g468.t1.intron9;Parent=g468.t1
HiC_scaffold_1	AUGUSTUS	exon	12427654	12427781	.	+	.	ID=g468.t1.exon10;Parent=g468.t1
HiC_scaffold_1	AUGUSTUS	CDS	12427654	12427781	1.0	+	0	ID=g468.t1.CDS10;Parent=g468.t1
HiC_scaffold_1	AUGUSTUS	intron	12427782	12428844	1.0	+	.	ID=g468.t1.intron10;Parent=g468.t1
HiC_scaffold_1	AUGUSTUS	exon	12428845	12429051	.	+	.	ID=g468.t1.exon11;Parent=g468.t1
HiC_scaffold_1	AUGUSTUS	CDS	12428845	12429051	1.0	+	1	ID=g468.t1.CDS11;Parent=g468.t1
HiC_scaffold_1	AUGUSTUS	intron	12429052	12429253	1.0	+	.	ID=g468.t1.intron11;Parent=g468.t1
HiC_scaffold_1	AUGUSTUS	exon	12429254	12429521	.	+	.	ID=g468.t1.exon12;Parent=g468.t1
HiC_scaffold_1	AUGUSTUS	CDS	12429254	12429521	1.0	+	1	ID=g468.t1.CDS12;Parent=g468.t1
HiC_scaffold_1	AUGUSTUS	stop_codon	12429519	12429521	.	+	0	ID=g468.t1.stop1;Parent=g468.t1
HiC_scaffold_1	AUGUSTUS	start_codon	12496805	12496807	.	+	0	ID=g469.t1.start1;Parent=g469.t1
HiC_scaffold_1	AUGUSTUS	exon	12496805	12496925	.	+	.	ID=g469.t1.exon1;Parent=g469.t1
HiC_scaffold_1	AUGUSTUS	CDS	12496805	12496925	1.0	+	0	ID=g469.t1.CDS1;Parent=g469.t1
HiC_scaffold_1	AUGUSTUS	gene	12496805	12512823	.	+	.	ID=g469
HiC_scaffold_1	AUGUSTUS	mRNA	12496805	12512823	1.0	+	.	ID=g469.t1;Parent=g469;em_target=9668.ENSMPUP00000015704;em_score=2315.3;em_evalue=0.0;em_tcov=.;em_OGs=KOG3592@1|root,KOG3592@2759|Eukaryota,399YF@33154|Opisthokonta,3BGQ4@33208|Metazoa,3D04B@33213|Bilateria,488UK@7711|Chordata,48USM@7742|Vertebrata,3J9FR@40674|Mammalia,3EG0H@33554|Carnivora;em_COG_cat=Z;em_desc=Microtubule-associated protein 1S;em_max_annot_lvl=33208|Metazoa;em_Preferred_name=MAP1S;em_KEGG_ko=ko:K10429;em_BRITE=ko00000,ko01009,ko04812;em_GOs=GO:0000226,GO:0000902,GO:0001578,GO:0001672,GO:0003674,GO:0003676,GO:0003677,GO:0003779,GO:0005488,GO:0005515,GO:0005575,GO:0005622,GO:0005623,GO:0005634,GO:0005730,GO:0005737,GO:0005819,GO:0005829,GO:0005856,GO:0005874,GO:0006810,GO:0006914,GO:0006928,GO:0006996,GO:0007010,GO:0007017,GO:0007018,GO:0007275,GO:0007399,GO:0007417,GO:0007420,GO:0008017,GO:0008092,GO:0008150,GO:0008152,GO:0009056,GO:0009653,GO:0009987,GO:0010848,GO:0010970,GO:0015630,GO:0015631,GO:0016043,GO:0022008,GO:0030030,GO:0030054,GO:0030154,GO:0030182,GO:0030425,GO:0030705,GO:0031175,GO:0031974,GO:0031981,GO:0032501,GO:0032502,GO:0032989,GO:0032990,GO:0033043,GO:0033044,GO:0034643,GO:0036477,GO:0042802,GO:0042995,GO:0043005,GO:0043025,GO:0043226,GO:0043227,GO:0043228,GO:0043229,GO:0043231,GO:0043232,GO:0043233,GO:0044237,GO:0044248,GO:0044297,GO:0044422,GO:0044424,GO:0044428,GO:0044430,GO:0044444,GO:0044446,GO:0044463,GO:0044464,GO:0044877,GO:0045202,GO:0046907,GO:0047497,GO:0048468,GO:0048471,GO:0048487,GO:0048513,GO:0048666,GO:0048699,GO:0048731,GO:0048812,GO:0048856,GO:0048858,GO:0048869,GO:0050789,GO:0050794,GO:0051015,GO:0051128,GO:0051179,GO:0051234,GO:0051640,GO:0051641,GO:0051646,GO:0051649,GO:0051654,GO:0051656,GO:0060322,GO:0061919,GO:0065007,GO:0070013,GO:0071840,GO:0072384,GO:0097159,GO:0097447,GO:0097458,GO:0099080,GO:0099081,GO:0099111,GO:0099512,GO:0099513,GO:0120025,GO:0120036,GO:0120038,GO:0120039,GO:1901363,GO:1902275
HiC_scaffold_1	AUGUSTUS	intron	12496926	12498779	1.0	+	.	ID=g469.t1.intron1;Parent=g469.t1
HiC_scaffold_1	AUGUSTUS	exon	12498780	12498881	.	+	.	ID=g469.t1.exon2;Parent=g469.t1
HiC_scaffold_1	AUGUSTUS	CDS	12498780	12498881	1.0	+	2	ID=g469.t1.CDS2;Parent=g469.t1
HiC_scaffold_1	AUGUSTUS	intron	12498882	12500356	1.0	+	.	ID=g469.t1.intron2;Parent=g469.t1
HiC_scaffold_1	AUGUSTUS	exon	12500357	12500439	.	+	.	ID=g469.t1.exon3;Parent=g469.t1
HiC_scaffold_1	AUGUSTUS	CDS	12500357	12500439	1.0	+	2	ID=g469.t1.CDS3;Parent=g469.t1
HiC_scaffold_1	AUGUSTUS	intron	12500440	12501226	1.0	+	.	ID=g469.t1.intron3;Parent=g469.t1
HiC_scaffold_1	AUGUSTUS	exon	12501227	12501367	.	+	.	ID=g469.t1.exon4;Parent=g469.t1
HiC_scaffold_1	AUGUSTUS	CDS	12501227	12501367	1.0	+	0	ID=g469.t1.CDS4;Parent=g469.t1
HiC_scaffold_1	AUGUSTUS	intron	12501368	12501937	1.0	+	.	ID=g469.t1.intron4;Parent=g469.t1
HiC_scaffold_1	AUGUSTUS	exon	12501938	12504299	.	+	.	ID=g469.t1.exon5;Parent=g469.t1
HiC_scaffold_1	AUGUSTUS	CDS	12501938	12504299	1.0	+	0	ID=g469.t1.CDS5;Parent=g469.t1
HiC_scaffold_1	AUGUSTUS	intron	12504300	12511669	1.0	+	.	ID=g469.t1.intron5;Parent=g469.t1
HiC_scaffold_1	AUGUSTUS	exon	12511670	12511905	.	+	.	ID=g469.t1.exon6;Parent=g469.t1
HiC_scaffold_1	AUGUSTUS	CDS	12511670	12511905	1.0	+	2	ID=g469.t1.CDS6;Parent=g469.t1
HiC_scaffold_1	AUGUSTUS	intron	12511906	12512667	1.0	+	.	ID=g469.t1.intron6;Parent=g469.t1
HiC_scaffold_1	AUGUSTUS	exon	12512668	12512823	.	+	.	ID=g469.t1.exon7;Parent=g469.t1
HiC_scaffold_1	AUGUSTUS	CDS	12512668	12512823	1.0	+	0	ID=g469.t1.CDS7;Parent=g469.t1
HiC_scaffold_1	AUGUSTUS	stop_codon	12512821	12512823	.	+	0	ID=g469.t1.stop1;Parent=g469.t1
HiC_scaffold_1	AUGUSTUS	start_codon	12531138	12531140	.	+	0	ID=g470.t1.start1;Parent=g470.t1
HiC_scaffold_1	AUGUSTUS	exon	12531138	12531164	.	+	.	ID=g470.t1.exon1;Parent=g470.t1
HiC_scaffold_1	AUGUSTUS	CDS	12531138	12531164	1.0	+	0	ID=g470.t1.CDS1;Parent=g470.t1
HiC_scaffold_1	AUGUSTUS	gene	12531138	12552728	.	+	.	ID=g470
HiC_scaffold_1	AUGUSTUS	mRNA	12531138	12552728	0.91	+	.	ID=g470.t1;Parent=g470;em_target=9668.ENSMPUP00000015699;em_score=1994.5;em_evalue=0.0;em_tcov=.;em_OGs=KOG2398@1|root,KOG2398@2759|Eukaryota,39G7W@33154|Opisthokonta,3BCH5@33208|Metazoa,3CVEE@33213|Bilateria,4820Z@7711|Chordata,48YU9@7742|Vertebrata,3JB0X@40674|Mammalia,3EK95@33554|Carnivora;em_COG_cat=D;em_desc=FCH domain only;em_max_annot_lvl=33208|Metazoa;em_Preferred_name=FCHO1;em_KEGG_ko=ko:K20042,ko:K20065;em_BRITE=ko00000,ko04131;em_PFAMs=FCH,muHD;em_GOs=GO:0003002,GO:0003674,GO:0005488,GO:0005575,GO:0005622,GO:0005623,GO:0005634,GO:0005654,GO:0005737,GO:0005829,GO:0005886,GO:0005905,GO:0006355,GO:0006357,GO:0006810,GO:0006897,GO:0006898,GO:0007154,GO:0007165,GO:0007166,GO:0007167,GO:0007178,GO:0007275,GO:0007389,GO:0008150,GO:0009719,GO:0009889,GO:0009953,GO:0009987,GO:0010033,GO:0010468,GO:0010556,GO:0012505,GO:0016020,GO:0016043,GO:0016192,GO:0019219,GO:0019222,GO:0022607,GO:0023052,GO:0030509,GO:0031323,GO:0031326,GO:0031974,GO:0031981,GO:0032501,GO:0032502,GO:0034622,GO:0035612,GO:0042221,GO:0043226,GO:0043227,GO:0043229,GO:0043231,GO:0043233,GO:0043933,GO:0044085,GO:0044422,GO:0044424,GO:0044425,GO:0044428,GO:0044444,GO:0044446,GO:0044464,GO:0044877,GO:0048268,GO:0048856,GO:0050789,GO:0050794,GO:0050896,GO:0051171,GO:0051179,GO:0051234,GO:0051252,GO:0051716,GO:0060255,GO:0061024,GO:0065003,GO:0065007,GO:0070013,GO:0070848,GO:0070887,GO:0071310,GO:0071363,GO:0071495,GO:0071772,GO:0071773,GO:0071840,GO:0071944,GO:0072583,GO:0080090,GO:0098657,GO:1903506,GO:2000112,GO:2001141
HiC_scaffold_1	AUGUSTUS	intron	12531165	12535291	1.0	+	.	ID=g470.t1.intron1;Parent=g470.t1
HiC_scaffold_1	AUGUSTUS	exon	12535292	12535383	.	+	.	ID=g470.t1.exon2;Parent=g470.t1
HiC_scaffold_1	AUGUSTUS	CDS	12535292	12535383	1.0	+	0	ID=g470.t1.CDS2;Parent=g470.t1
HiC_scaffold_1	AUGUSTUS	intron	12535384	12536005	1.0	+	.	ID=g470.t1.intron2;Parent=g470.t1
HiC_scaffold_1	AUGUSTUS	exon	12536006	12536080	.	+	.	ID=g470.t1.exon3;Parent=g470.t1
HiC_scaffold_1	AUGUSTUS	CDS	12536006	12536080	1.0	+	1	ID=g470.t1.CDS3;Parent=g470.t1
HiC_scaffold_1	AUGUSTUS	intron	12536081	12536953	1.0	+	.	ID=g470.t1.intron3;Parent=g470.t1
HiC_scaffold_1	AUGUSTUS	exon	12536954	12537095	.	+	.	ID=g470.t1.exon4;Parent=g470.t1
HiC_scaffold_1	AUGUSTUS	CDS	12536954	12537095	1.0	+	1	ID=g470.t1.CDS4;Parent=g470.t1
HiC_scaffold_1	AUGUSTUS	intron	12537096	12538573	1.0	+	.	ID=g470.t1.intron4;Parent=g470.t1
HiC_scaffold_1	AUGUSTUS	exon	12538574	12538726	.	+	.	ID=g470.t1.exon5;Parent=g470.t1
HiC_scaffold_1	AUGUSTUS	CDS	12538574	12538726	1.0	+	0	ID=g470.t1.CDS5;Parent=g470.t1
HiC_scaffold_1	AUGUSTUS	intron	12538727	12538975	1.0	+	.	ID=g470.t1.intron5;Parent=g470.t1
HiC_scaffold_1	AUGUSTUS	exon	12538976	12539080	.	+	.	ID=g470.t1.exon6;Parent=g470.t1
HiC_scaffold_1	AUGUSTUS	CDS	12538976	12539080	1.0	+	0	ID=g470.t1.CDS6;Parent=g470.t1
HiC_scaffold_1	AUGUSTUS	intron	12539081	12540792	1.0	+	.	ID=g470.t1.intron6;Parent=g470.t1
HiC_scaffold_1	AUGUSTUS	exon	12540793	12540891	.	+	.	ID=g470.t1.exon7;Parent=g470.t1
HiC_scaffold_1	AUGUSTUS	CDS	12540793	12540891	1.0	+	0	ID=g470.t1.CDS7;Parent=g470.t1
HiC_scaffold_1	AUGUSTUS	intron	12540892	12540983	1.0	+	.	ID=g470.t1.intron7;Parent=g470.t1
HiC_scaffold_1	AUGUSTUS	exon	12540984	12541080	.	+	.	ID=g470.t1.exon8;Parent=g470.t1
HiC_scaffold_1	AUGUSTUS	CDS	12540984	12541080	1.0	+	0	ID=g470.t1.CDS8;Parent=g470.t1
HiC_scaffold_1	AUGUSTUS	intron	12541081	12542533	1.0	+	.	ID=g470.t1.intron8;Parent=g470.t1
HiC_scaffold_1	AUGUSTUS	exon	12542534	12542578	.	+	.	ID=g470.t1.exon9;Parent=g470.t1
HiC_scaffold_1	AUGUSTUS	CDS	12542534	12542578	1.0	+	2	ID=g470.t1.CDS9;Parent=g470.t1
HiC_scaffold_1	AUGUSTUS	intron	12542579	12542692	1.0	+	.	ID=g470.t1.intron9;Parent=g470.t1
HiC_scaffold_1	AUGUSTUS	exon	12542693	12542771	.	+	.	ID=g470.t1.exon10;Parent=g470.t1
HiC_scaffold_1	AUGUSTUS	CDS	12542693	12542771	1.0	+	2	ID=g470.t1.CDS10;Parent=g470.t1
HiC_scaffold_1	AUGUSTUS	intron	12542772	12543243	1.0	+	.	ID=g470.t1.intron10;Parent=g470.t1
HiC_scaffold_1	AUGUSTUS	exon	12543244	12543268	.	+	.	ID=g470.t1.exon11;Parent=g470.t1
HiC_scaffold_1	AUGUSTUS	CDS	12543244	12543268	1.0	+	1	ID=g470.t1.CDS11;Parent=g470.t1
HiC_scaffold_1	AUGUSTUS	intron	12543269	12543638	1.0	+	.	ID=g470.t1.intron11;Parent=g470.t1
HiC_scaffold_1	AUGUSTUS	exon	12543639	12543696	.	+	.	ID=g470.t1.exon12;Parent=g470.t1
HiC_scaffold_1	AUGUSTUS	CDS	12543639	12543696	1.0	+	0	ID=g470.t1.CDS12;Parent=g470.t1
HiC_scaffold_1	AUGUSTUS	intron	12543697	12544123	1.0	+	.	ID=g470.t1.intron12;Parent=g470.t1
HiC_scaffold_1	AUGUSTUS	exon	12544124	12544302	.	+	.	ID=g470.t1.exon13;Parent=g470.t1
HiC_scaffold_1	AUGUSTUS	CDS	12544124	12544302	1.0	+	2	ID=g470.t1.CDS13;Parent=g470.t1
HiC_scaffold_1	AUGUSTUS	intron	12544303	12544386	1.0	+	.	ID=g470.t1.intron13;Parent=g470.t1
HiC_scaffold_1	AUGUSTUS	exon	12544387	12544411	.	+	.	ID=g470.t1.exon14;Parent=g470.t1
HiC_scaffold_1	AUGUSTUS	CDS	12544387	12544411	1.0	+	0	ID=g470.t1.CDS14;Parent=g470.t1
HiC_scaffold_1	AUGUSTUS	intron	12544412	12544814	1.0	+	.	ID=g470.t1.intron14;Parent=g470.t1
HiC_scaffold_1	AUGUSTUS	exon	12544815	12544866	.	+	.	ID=g470.t1.exon15;Parent=g470.t1
HiC_scaffold_1	AUGUSTUS	CDS	12544815	12544866	1.0	+	2	ID=g470.t1.CDS15;Parent=g470.t1
HiC_scaffold_1	AUGUSTUS	intron	12544867	12545389	1.0	+	.	ID=g470.t1.intron15;Parent=g470.t1
HiC_scaffold_1	AUGUSTUS	exon	12545390	12545481	.	+	.	ID=g470.t1.exon16;Parent=g470.t1
HiC_scaffold_1	AUGUSTUS	CDS	12545390	12545481	1.0	+	1	ID=g470.t1.CDS16;Parent=g470.t1
HiC_scaffold_1	AUGUSTUS	intron	12545482	12545842	1.0	+	.	ID=g470.t1.intron16;Parent=g470.t1
HiC_scaffold_1	AUGUSTUS	exon	12545843	12546118	.	+	.	ID=g470.t1.exon17;Parent=g470.t1
HiC_scaffold_1	AUGUSTUS	CDS	12545843	12546118	1.0	+	2	ID=g470.t1.CDS17;Parent=g470.t1
HiC_scaffold_1	AUGUSTUS	intron	12546119	12548516	1.0	+	.	ID=g470.t1.intron17;Parent=g470.t1
HiC_scaffold_1	AUGUSTUS	exon	12548517	12548629	.	+	.	ID=g470.t1.exon18;Parent=g470.t1
HiC_scaffold_1	AUGUSTUS	CDS	12548517	12548629	1.0	+	2	ID=g470.t1.CDS18;Parent=g470.t1
HiC_scaffold_1	AUGUSTUS	intron	12548630	12548766	1.0	+	.	ID=g470.t1.intron18;Parent=g470.t1
HiC_scaffold_1	AUGUSTUS	exon	12548767	12548854	.	+	.	ID=g470.t1.exon19;Parent=g470.t1
HiC_scaffold_1	AUGUSTUS	CDS	12548767	12548854	1.0	+	0	ID=g470.t1.CDS19;Parent=g470.t1
HiC_scaffold_1	AUGUSTUS	intron	12548855	12549019	1.0	+	.	ID=g470.t1.intron19;Parent=g470.t1
HiC_scaffold_1	AUGUSTUS	exon	12549020	12549128	.	+	.	ID=g470.t1.exon20;Parent=g470.t1
HiC_scaffold_1	AUGUSTUS	CDS	12549020	12549128	1.0	+	2	ID=g470.t1.CDS20;Parent=g470.t1
HiC_scaffold_1	AUGUSTUS	intron	12549129	12549838	1.0	+	.	ID=g470.t1.intron20;Parent=g470.t1
HiC_scaffold_1	AUGUSTUS	exon	12549839	12549994	.	+	.	ID=g470.t1.exon21;Parent=g470.t1
HiC_scaffold_1	AUGUSTUS	CDS	12549839	12549994	1.0	+	1	ID=g470.t1.CDS21;Parent=g470.t1
HiC_scaffold_1	AUGUSTUS	intron	12549995	12550324	1.0	+	.	ID=g470.t1.intron21;Parent=g470.t1
HiC_scaffold_1	AUGUSTUS	exon	12550325	12550457	.	+	.	ID=g470.t1.exon22;Parent=g470.t1
HiC_scaffold_1	AUGUSTUS	CDS	12550325	12550457	1.0	+	1	ID=g470.t1.CDS22;Parent=g470.t1
HiC_scaffold_1	AUGUSTUS	intron	12550458	12550904	1.0	+	.	ID=g470.t1.intron22;Parent=g470.t1
HiC_scaffold_1	AUGUSTUS	exon	12550905	12551104	.	+	.	ID=g470.t1.exon23;Parent=g470.t1
HiC_scaffold_1	AUGUSTUS	CDS	12550905	12551104	1.0	+	0	ID=g470.t1.CDS23;Parent=g470.t1
HiC_scaffold_1	AUGUSTUS	intron	12551105	12551738	1.0	+	.	ID=g470.t1.intron23;Parent=g470.t1
HiC_scaffold_1	AUGUSTUS	exon	12551739	12551794	.	+	.	ID=g470.t1.exon24;Parent=g470.t1
HiC_scaffold_1	AUGUSTUS	CDS	12551739	12551794	1.0	+	1	ID=g470.t1.CDS24;Parent=g470.t1
HiC_scaffold_1	AUGUSTUS	intron	12551795	12552162	1.0	+	.	ID=g470.t1.intron24;Parent=g470.t1
HiC_scaffold_1	AUGUSTUS	exon	12552163	12552327	.	+	.	ID=g470.t1.exon25;Parent=g470.t1
HiC_scaffold_1	AUGUSTUS	CDS	12552163	12552327	1.0	+	2	ID=g470.t1.CDS25;Parent=g470.t1
HiC_scaffold_1	AUGUSTUS	intron	12552328	12552705	1.0	+	.	ID=g470.t1.intron25;Parent=g470.t1
HiC_scaffold_1	AUGUSTUS	exon	12552706	12552728	.	+	.	ID=g470.t1.exon26;Parent=g470.t1
HiC_scaffold_1	AUGUSTUS	CDS	12552706	12552728	0.91	+	2	ID=g470.t1.CDS26;Parent=g470.t1
HiC_scaffold_1	AUGUSTUS	stop_codon	12552726	12552728	.	+	0	ID=g470.t1.stop1;Parent=g470.t1
HiC_scaffold_1	gmst	start_codon	12577442	12577444	108.174079	+	0	ID=g471.t1.start1;Parent=g471.t1
HiC_scaffold_1	gmst	CDS	12577442	12578011	108.174079	+	0	ID=g471.t1.CDS1;Parent=g471.t1
HiC_scaffold_1	gmst	exon	12577442	12578011	108.174079	+	0	ID=g471.t1.exon1;Parent=g471.t1
HiC_scaffold_1	gmst	gene	12577442	12580176	.	+	.	ID=g471
HiC_scaffold_1	gmst	mRNA	12577442	12580176	.	+	.	ID=g471.t1;Parent=g471;em_target=9668.ENSMPUP00000015697;em_score=823.9;em_evalue=9.4e-251;em_tcov=.;em_OGs=KOG2287@1|root,KOG2287@2759|Eukaryota,39EMA@33154|Opisthokonta,3BCRU@33208|Metazoa,3CZX0@33213|Bilateria,4886F@7711|Chordata,496XF@7742|Vertebrata,3J9K2@40674|Mammalia,3EUJJ@33554|Carnivora;em_COG_cat=G;em_desc=UDP-GlcNAc betaGal beta-1,3-N-acetylglucosaminyltransferase 3;em_max_annot_lvl=33208|Metazoa;em_Preferred_name=B3GNT3;em_EC=2.4.1.146,2.4.1.149,2.4.1.206,2.4.1.86;em_KEGG_ko=ko:K03766,ko:K07819,ko:K07970;em_KEGG_Pathway=ko00601,ko01100,map00601,map01100;em_KEGG_Reaction=R04636,R04659,R05901,R05971,R05974,R05975,R06006;em_KEGG_rclass=RC00005,RC00049;em_BRITE=ko00000,ko00001,ko00002,ko01000,ko01003;em_CAZy=GT31;em_PFAMs=Galactosyl_T;em_GOs=GO:0000139,GO:0000271,GO:0003674,GO:0003824,GO:0005575,GO:0005622,GO:0005623,GO:0005737,GO:0005794,GO:0005886,GO:0005887,GO:0005975,GO:0005976,GO:0006022,GO:0006023,GO:0006024,GO:0006082,GO:0006464,GO:0006486,GO:0006493,GO:0006790,GO:0006807,GO:0008150,GO:0008152,GO:0008194,GO:0008375,GO:0008378,GO:0008499,GO:0008532,GO:0009058,GO:0009059,GO:0009100,GO:0009101,GO:0009987,GO:0012505,GO:0016020,GO:0016021,GO:0016051,GO:0016266,GO:0016740,GO:0016757,GO:0016758,GO:0018146,GO:0019538,GO:0030203,GO:0030309,GO:0030311,GO:0031090,GO:0031224,GO:0031226,GO:0031984,GO:0033692,GO:0034637,GO:0034645,GO:0035250,GO:0036211,GO:0042339,GO:0043170,GO:0043226,GO:0043227,GO:0043229,GO:0043231,GO:0043412,GO:0043413,GO:0043436,GO:0044237,GO:0044238,GO:0044249,GO:0044260,GO:0044262,GO:0044264,GO:0044267,GO:0044272,GO:0044281,GO:0044422,GO:0044424,GO:0044425,GO:0044431,GO:0044444,GO:0044446,GO:0044459,GO:0044464,GO:0048531,GO:0070085,GO:0071704,GO:0071944,GO:0098588,GO:0098791,GO:1901135,GO:1901137,GO:1901564,GO:1901566,GO:1901576,GO:1903510;em_KEGG_Module=M00070,M00071
HiC_scaffold_1	gmst	intron	12578012	12579624	108.174079	+	0	ID=g471.t1.intron1;Parent=g471.t1
HiC_scaffold_1	gmst	CDS	12579625	12580176	108.174079	+	0	ID=g471.t1.CDS2;Parent=g471.t1
HiC_scaffold_1	gmst	exon	12579625	12580176	108.174079	+	0	ID=g471.t1.exon2;Parent=g471.t1
HiC_scaffold_1	gmst	stop_codon	12580174	12580176	108.174079	+	0	ID=g471.t1.stop1;Parent=g471.t1
HiC_scaffold_1	AUGUSTUS	stop_codon	12584424	12584426	.	-	0	ID=g472.t1.stop1;Parent=g472.t1
HiC_scaffold_1	AUGUSTUS	exon	12584424	12584626	.	-	.	ID=g472.t1.exon1;Parent=g472.t1
HiC_scaffold_1	AUGUSTUS	CDS	12584424	12584626	1.0	-	2	ID=g472.t1.CDS1;Parent=g472.t1
HiC_scaffold_1	AUGUSTUS	gene	12584424	12585770	.	-	.	ID=g472
HiC_scaffold_1	AUGUSTUS	mRNA	12584424	12585770	1.0	-	.	ID=g472.t1;Parent=g472;em_target=9668.ENSMPUP00000015692;em_score=284.1;em_evalue=9.7e-88;em_tcov=.;em_OGs=2FEE0@1|root,2TFQI@2759|Eukaryota,3A8XA@33154|Opisthokonta,3BUQ8@33208|Metazoa,3D851@33213|Bilateria,48FM8@7711|Chordata,49CF4@7742|Vertebrata,3JHBF@40674|Mammalia,3EVG5@33554|Carnivora;em_COG_cat=W;em_desc=insulin-like 3;em_max_annot_lvl=33208|Metazoa;em_Preferred_name=INSL3;em_KEGG_ko=ko:K21999;em_KEGG_Pathway=ko04926,map04926;em_BRITE=ko00000,ko00001;em_PFAMs=Insulin;em_GOs=GO:0000003,GO:0001556,GO:0001664,GO:0001701,GO:0002020,GO:0003006,GO:0003674,GO:0005102,GO:0005488,GO:0005515,GO:0005575,GO:0005576,GO:0005615,GO:0005622,GO:0005623,GO:0005737,GO:0007154,GO:0007165,GO:0007186,GO:0007187,GO:0007188,GO:0007193,GO:0007275,GO:0007276,GO:0007281,GO:0007292,GO:0007548,GO:0008150,GO:0008284,GO:0008285,GO:0008406,GO:0008584,GO:0009790,GO:0009792,GO:0009966,GO:0009967,GO:0009987,GO:0009994,GO:0010632,GO:0010634,GO:0010646,GO:0010647,GO:0010941,GO:0019899,GO:0019953,GO:0021700,GO:0022412,GO:0022414,GO:0023051,GO:0023052,GO:0023056,GO:0030154,GO:0030334,GO:0030335,GO:0032501,GO:0032502,GO:0032504,GO:0032879,GO:0040012,GO:0040017,GO:0042127,GO:0042981,GO:0043009,GO:0043066,GO:0043067,GO:0043069,GO:0043949,GO:0043950,GO:0044421,GO:0044424,GO:0044444,GO:0044464,GO:0044703,GO:0045137,GO:0046546,GO:0046661,GO:0048468,GO:0048469,GO:0048471,GO:0048477,GO:0048513,GO:0048518,GO:0048519,GO:0048522,GO:0048523,GO:0048583,GO:0048584,GO:0048599,GO:0048608,GO:0048609,GO:0048731,GO:0048856,GO:0048869,GO:0050789,GO:0050793,GO:0050794,GO:0050896,GO:0051239,GO:0051240,GO:0051270,GO:0051272,GO:0051704,GO:0051716,GO:0060548,GO:0061041,GO:0061458,GO:0065007,GO:0071695,GO:0080134,GO:0090303,GO:1902531,GO:1902533,GO:1903034,GO:1903036,GO:1905939,GO:2000018,GO:2000026,GO:2000145,GO:2000147,GO:2000241
HiC_scaffold_1	AUGUSTUS	intron	12584627	12585493	1.0	-	.	ID=g472.t1.intron1;Parent=g472.t1
HiC_scaffold_1	AUGUSTUS	exon	12585494	12585770	.	-	.	ID=g472.t1.exon2;Parent=g472.t1
HiC_scaffold_1	AUGUSTUS	CDS	12585494	12585770	1.0	-	0	ID=g472.t1.CDS2;Parent=g472.t1
HiC_scaffold_1	AUGUSTUS	start_codon	12585768	12585770	.	-	0	ID=g472.t1.start1;Parent=g472.t1
HiC_scaffold_1	AUGUSTUS	stop_codon	12589164	12589166	.	-	0	ID=g473.t1.stop1;Parent=g473.t1
HiC_scaffold_1	AUGUSTUS	exon	12589164	12589271	.	-	.	ID=g473.t1.exon1;Parent=g473.t1
HiC_scaffold_1	AUGUSTUS	CDS	12589164	12589271	1.0	-	0	ID=g473.t1.CDS1;Parent=g473.t1
HiC_scaffold_1	AUGUSTUS	gene	12589164	12595211	.	-	.	ID=g473
HiC_scaffold_1	AUGUSTUS	mRNA	12589164	12595211	0.96	-	.	ID=g473.t1;Parent=g473;em_target=9668.ENSMPUP00000015689;em_score=1149.2;em_evalue=0.0;em_tcov=.;em_OGs=COG0515@1|root,KOG0197@2759|Eukaryota,38D4Q@33154|Opisthokonta,3BBF4@33208|Metazoa,3CX38@33213|Bilateria,47ZWS@7711|Chordata,493WM@7742|Vertebrata,3JE38@40674|Mammalia,3EQMI@33554|Carnivora;em_COG_cat=T;em_desc=tyrosine-protein kinase;em_max_annot_lvl=33208|Metazoa;em_Preferred_name=JAK3;em_EC=2.7.10.2,3.1.3.16,3.1.3.48;em_KEGG_ko=ko:K04447,ko:K11217,ko:K11218,ko:K14165;em_KEGG_Pathway=ko01521,ko04062,ko04151,ko04217,ko04380,ko04550,ko04621,ko04630,ko04658,ko04659,ko04725,ko04917,ko04920,ko04933,ko05140,ko05145,ko05152,ko05160,ko05161,ko05162,ko05164,ko05165,ko05166,ko05167,ko05168,ko05169,ko05200,ko05203,ko05212,ko05223,map01521,map04062,map04151,map04217,map04380,map04550,map04621,map04630,map04658,map04659,map04725,map04917,map04920,map04933,map05140,map05145,map05152,map05160,map05161,map05162,map05164,map05165,map05166,map05167,map05168,map05169,map05200,map05203,map05212,map05223;em_KEGG_Module=M00684;em_BRITE=ko00000,ko00001,ko00002,ko01000,ko01001,ko01009;em_PFAMs=Pkinase_Tyr,SH2;em_GOs=GO:0000003,GO:0000165,GO:0000902,GO:0000904,GO:0001654,GO:0001667,GO:0001672,GO:0001736,GO:0001738,GO:0001745,GO:0001751,GO:0001754,GO:0001775,GO:0001776,GO:0001817,GO:0001818,GO:0002009,GO:0002064,GO:0002065,GO:0002066,GO:0002164,GO:0002165,GO:0002252,GO:0002260,GO:0002262,GO:0002376,GO:0002520,GO:0002521,GO:0002682,GO:0002683,GO:0002684,GO:0002694,GO:0002695,GO:0002696,GO:0002697,GO:0002698,GO:0002700,GO:0002701,GO:0002703,GO:0002704,GO:0002718,GO:0002719,GO:0002730,GO:0002731,GO:0002819,GO:0002820,GO:0002822,GO:0002823,GO:0002825,GO:0002826,GO:0003002,GO:0003006,GO:0003008,GO:0003382,GO:0003383,GO:0003674,GO:0003824,GO:0004672,GO:0004713,GO:0004715,GO:0005085,GO:0005088,GO:0005102,GO:0005126,GO:0005488,GO:0005515,GO:0005575,GO:0005622,GO:0005623,GO:0005737,GO:0005768,GO:0005829,GO:0005886,GO:0006355,GO:0006357,GO:0006464,GO:0006468,GO:0006793,GO:0006796,GO:0006807,GO:0006873,GO:0006874,GO:0006875,GO:0006928,GO:0006950,GO:0006952,GO:0006954,GO:0006955,GO:0006959,GO:0007154,GO:0007162,GO:0007163,GO:0007164,GO:0007165,GO:0007166,GO:0007167,GO:0007169,GO:0007204,GO:0007259,GO:0007260,GO:0007275,GO:0007276,GO:0007281,GO:0007292,GO:0007297,GO:0007298,GO:0007350,GO:0007365,GO:0007369,GO:0007389,GO:0007399,GO:0007423,GO:0007424,GO:0007442,GO:0007444,GO:0007455,GO:0007530,GO:0007538,GO:0007552,GO:0007560,GO:0007610,GO:0007611,GO:0007613,GO:0007616,GO:0007622,GO:0007623,GO:0007626,GO:0008150,GO:0008152,GO:0008283,GO:0008284,GO:0008360,GO:0009605,GO:0009607,GO:0009615,GO:0009653,GO:0009719,GO:0009725,GO:0009790,GO:0009791,GO:0009880,GO:0009886,GO:0009887,GO:0009888,GO:0009889,GO:0009890,GO:0009891,GO:0009892,GO:0009893,GO:0009898,GO:0009966,GO:0009967,GO:0009987,GO:0010033,GO:0010243,GO:0010468,GO:0010556,GO:0010557,GO:0010558,GO:0010559,GO:0010561,GO:0010604,GO:0010605,GO:0010628,GO:0010631,GO:0010638,GO:0010646,GO:0010647,GO:0010847,GO:0010941,GO:0010942,GO:0010959,GO:0012505,GO:0016020,GO:0016043,GO:0016301,GO:0016310,GO:0016318,GO:0016476,GO:0016477,GO:0016740,GO:0016772,GO:0016773,GO:0017016,GO:0017145,GO:0018108,GO:0018193,GO:0018212,GO:0019219,GO:0019221,GO:0019222,GO:0019538,GO:0019725,GO:0019827,GO:0019897,GO:0019898,GO:0019899,GO:0019902,GO:0019903,GO:0019953,GO:0022008,GO:0022407,GO:0022408,GO:0022409,GO:0022412,GO:0022414,GO:0022603,GO:0022604,GO:0023014,GO:0023051,GO:0023052,GO:0023056,GO:0030003,GO:0030029,GO:0030048,GO:0030097,GO:0030098,GO:0030099,GO:0030154,GO:0030155,GO:0030182,GO:0030183,GO:0030218,GO:0030707,GO:0030713,GO:0030855,GO:0031234,GO:0031267,GO:0031323,GO:0031324,GO:0031325,GO:0031326,GO:0031327,GO:0031328,GO:0031410,GO:0031445,GO:0031453,GO:0031982,GO:0032501,GO:0032502,GO:0032504,GO:0032653,GO:0032655,GO:0032693,GO:0032695,GO:0032870,GO:0032879,GO:0032944,GO:0032946,GO:0032989,GO:0033043,GO:0033044,GO:0034097,GO:0034101,GO:0035166,GO:0035167,GO:0035168,GO:0035171,GO:0035172,GO:0035206,GO:0035214,GO:0035239,GO:0035282,GO:0035295,GO:0035556,GO:0035723,GO:0035771,GO:0036211,GO:0038083,GO:0038110,GO:0038111,GO:0038113,GO:0038114,GO:0040011,GO:0042067,GO:0042074,GO:0042078,GO:0042102,GO:0042104,GO:0042113,GO:0042127,GO:0042129,GO:0042221,GO:0042386,GO:0042387,GO:0042592,GO:0042981,GO:0043029,GO:0043065,GO:0043066,GO:0043067,GO:0043068,GO:0043069,GO:0043170,GO:0043207,GO:0043226,GO:0043227,GO:0043229,GO:0043269,GO:0043270,GO:0043370,GO:0043371,GO:0043412,GO:0043434,GO:0044087,GO:0044089,GO:0044237,GO:0044238,GO:0044260,GO:0044267,GO:0044424,GO:0044425,GO:0044444,GO:0044459,GO:0044464,GO:0044703,GO:0045087,GO:0045219,GO:0045221,GO:0045317,GO:0045321,GO:0045475,GO:0045580,GO:0045581,GO:0045595,GO:0045596,GO:0045610,GO:0045619,GO:0045620,GO:0045622,GO:0045623,GO:0045625,GO:0045626,GO:0045785,GO:0045799,GO:0045893,GO:0045935,GO:0045944,GO:0045995,GO:0046006,GO:0046425,GO:0046530,GO:0046634,GO:0046636,GO:0046637,GO:0046639,GO:0046649,GO:0046777,GO:0048103,GO:0048468,GO:0048477,GO:0048511,GO:0048512,GO:0048513,GO:0048518,GO:0048519,GO:0048522,GO:0048523,GO:0048534,GO:0048535,GO:0048542,GO:0048546,GO:0048563,GO:0048565,GO:0048569,GO:0048583,GO:0048584,GO:0048585,GO:0048592,GO:0048598,GO:0048609,GO:0048646,GO:0048699,GO:0048707,GO:0048729,GO:0048731,GO:0048732,GO:0048749,GO:0048856,GO:0048859,GO:0048869,GO:0048870,GO:0048872,GO:0048878,GO:0050670,GO:0050671,GO:0050776,GO:0050777,GO:0050789,GO:0050793,GO:0050794,GO:0050801,GO:0050863,GO:0050865,GO:0050866,GO:0050867,GO:0050868,GO:0050870,GO:0050877,GO:0050890,GO:0050896,GO:0051020,GO:0051049,GO:0051050,GO:0051093,GO:0051128,GO:0051130,GO:0051171,GO:0051172,GO:0051173,GO:0051179,GO:0051239,GO:0051241,GO:0051246,GO:0051248,GO:0051249,GO:0051250,GO:0051251,GO:0051252,GO:0051254,GO:0051301,GO:0051480,GO:0051607,GO:0051674,GO:0051704,GO:0051707,GO:0051716,GO:0051769,GO:0051770,GO:0051924,GO:0051928,GO:0055065,GO:0055074,GO:0055080,GO:0055082,GO:0055123,GO:0060026,GO:0060027,GO:0060031,GO:0060255,GO:0060396,GO:0060397,GO:0060416,GO:0060429,GO:0060541,GO:0060548,GO:0060562,GO:0061525,GO:0065007,GO:0065008,GO:0065009,GO:0070228,GO:0070229,GO:0070232,GO:0070233,GO:0070243,GO:0070244,GO:0070252,GO:0070663,GO:0070665,GO:0070669,GO:0070670,GO:0070672,GO:0070887,GO:0071104,GO:0071310,GO:0071345,GO:0071350,GO:0071352,GO:0071353,GO:0071355,GO:0071375,GO:0071378,GO:0071417,GO:0071495,GO:0071704,GO:0071840,GO:0071944,GO:0072503,GO:0072507,GO:0080090,GO:0090130,GO:0090132,GO:0090596,GO:0097696,GO:0097708,GO:0098542,GO:0098552,GO:0098562,GO:0098727,GO:0098756,GO:0098757,GO:0098760,GO:0098761,GO:0098771,GO:0098772,GO:0140096,GO:1901564,GO:1901652,GO:1901653,GO:1901698,GO:1901699,GO:1901700,GO:1901701,GO:1902105,GO:1902106,GO:1902275,GO:1902531,GO:1902680,GO:1903018,GO:1903019,GO:1903037,GO:1903038,GO:1903039,GO:1903506,GO:1903508,GO:1903706,GO:1903707,GO:1904892,GO:1905269,GO:2000026,GO:2000106,GO:2000107,GO:2000108,GO:2000112,GO:2000113,GO:2000514,GO:2000515,GO:2000668,GO:2000670,GO:2001141,GO:2001233,GO:2001235,GO:2001236,GO:2001238,GO:2001239,GO:2001241,GO:2001252
HiC_scaffold_1	AUGUSTUS	intron	12589272	12590432	1.0	-	.	ID=g473.t1.intron1;Parent=g473.t1
HiC_scaffold_1	AUGUSTUS	exon	12590433	12590552	.	-	.	ID=g473.t1.exon2;Parent=g473.t1
HiC_scaffold_1	AUGUSTUS	CDS	12590433	12590552	1.0	-	0	ID=g473.t1.CDS2;Parent=g473.t1
HiC_scaffold_1	AUGUSTUS	intron	12590553	12590896	1.0	-	.	ID=g473.t1.intron2;Parent=g473.t1
HiC_scaffold_1	AUGUSTUS	exon	12590897	12591014	.	-	.	ID=g473.t1.exon3;Parent=g473.t1
HiC_scaffold_1	AUGUSTUS	CDS	12590897	12591014	1.0	-	1	ID=g473.t1.CDS3;Parent=g473.t1
HiC_scaffold_1	AUGUSTUS	intron	12591015	12591595	1.0	-	.	ID=g473.t1.intron3;Parent=g473.t1
HiC_scaffold_1	AUGUSTUS	exon	12591596	12591768	.	-	.	ID=g473.t1.exon4;Parent=g473.t1
HiC_scaffold_1	AUGUSTUS	CDS	12591596	12591768	1.0	-	0	ID=g473.t1.CDS4;Parent=g473.t1
HiC_scaffold_1	AUGUSTUS	intron	12591769	12592040	1.0	-	.	ID=g473.t1.intron4;Parent=g473.t1
HiC_scaffold_1	AUGUSTUS	exon	12592041	12592165	.	-	.	ID=g473.t1.exon5;Parent=g473.t1
HiC_scaffold_1	AUGUSTUS	CDS	12592041	12592165	1.0	-	2	ID=g473.t1.CDS5;Parent=g473.t1
HiC_scaffold_1	AUGUSTUS	intron	12592166	12592611	1.0	-	.	ID=g473.t1.intron5;Parent=g473.t1
HiC_scaffold_1	AUGUSTUS	exon	12592612	12592801	.	-	.	ID=g473.t1.exon6;Parent=g473.t1
HiC_scaffold_1	AUGUSTUS	CDS	12592612	12592801	1.0	-	0	ID=g473.t1.CDS6;Parent=g473.t1
HiC_scaffold_1	AUGUSTUS	intron	12592802	12592910	1.0	-	.	ID=g473.t1.intron6;Parent=g473.t1
HiC_scaffold_1	AUGUSTUS	exon	12592911	12593050	.	-	.	ID=g473.t1.exon7;Parent=g473.t1
HiC_scaffold_1	AUGUSTUS	CDS	12592911	12593050	1.0	-	2	ID=g473.t1.CDS7;Parent=g473.t1
HiC_scaffold_1	AUGUSTUS	intron	12593051	12593736	1.0	-	.	ID=g473.t1.intron7;Parent=g473.t1
HiC_scaffold_1	AUGUSTUS	exon	12593737	12593887	.	-	.	ID=g473.t1.exon8;Parent=g473.t1
HiC_scaffold_1	AUGUSTUS	CDS	12593737	12593887	1.0	-	0	ID=g473.t1.CDS8;Parent=g473.t1
HiC_scaffold_1	AUGUSTUS	intron	12593888	12594015	1.0	-	.	ID=g473.t1.intron8;Parent=g473.t1
HiC_scaffold_1	AUGUSTUS	exon	12594016	12594167	.	-	.	ID=g473.t1.exon9;Parent=g473.t1
HiC_scaffold_1	AUGUSTUS	CDS	12594016	12594167	1.0	-	2	ID=g473.t1.CDS9;Parent=g473.t1
HiC_scaffold_1	AUGUSTUS	intron	12594168	12594242	1.0	-	.	ID=g473.t1.intron9;Parent=g473.t1
HiC_scaffold_1	AUGUSTUS	exon	12594243	12594375	.	-	.	ID=g473.t1.exon10;Parent=g473.t1
HiC_scaffold_1	AUGUSTUS	CDS	12594243	12594375	1.0	-	0	ID=g473.t1.CDS10;Parent=g473.t1
HiC_scaffold_1	AUGUSTUS	intron	12594376	12595088	1.0	-	.	ID=g473.t1.intron10;Parent=g473.t1
HiC_scaffold_1	AUGUSTUS	exon	12595089	12595211	.	-	.	ID=g473.t1.exon11;Parent=g473.t1
HiC_scaffold_1	AUGUSTUS	CDS	12595089	12595211	0.96	-	0	ID=g473.t1.CDS11;Parent=g473.t1
HiC_scaffold_1	AUGUSTUS	start_codon	12595209	12595211	.	-	0	ID=g473.t1.start1;Parent=g473.t1
HiC_scaffold_1	AUGUSTUS	stop_codon	12596561	12596563	.	-	0	ID=g474.t1.stop1;Parent=g474.t1
HiC_scaffold_1	AUGUSTUS	exon	12596561	12596688	.	-	.	ID=g474.t1.exon1;Parent=g474.t1
HiC_scaffold_1	AUGUSTUS	CDS	12596561	12596688	0.96	-	2	ID=g474.t1.CDS1;Parent=g474.t1
HiC_scaffold_1	AUGUSTUS	gene	12596561	12597320	.	-	.	ID=g474
HiC_scaffold_1	AUGUSTUS	mRNA	12596561	12597320	0.96	-	.	ID=g474.t1;Parent=g474;em_target=9668.ENSMPUP00000015689;em_score=218.9;em_evalue=3.4e-68;em_tcov=.;em_OGs=COG0515@1|root,KOG0197@2759|Eukaryota,38D4Q@33154|Opisthokonta,3BBF4@33208|Metazoa,3CX38@33213|Bilateria,47ZWS@7711|Chordata,493WM@7742|Vertebrata,3JE38@40674|Mammalia,3EQMI@33554|Carnivora;em_COG_cat=T;em_desc=tyrosine-protein kinase;em_max_annot_lvl=33208|Metazoa;em_Preferred_name=JAK3;em_EC=2.7.10.2,3.1.3.16,3.1.3.48;em_KEGG_ko=ko:K04447,ko:K11217,ko:K11218,ko:K14165;em_KEGG_Pathway=ko01521,ko04062,ko04151,ko04217,ko04380,ko04550,ko04621,ko04630,ko04658,ko04659,ko04725,ko04917,ko04920,ko04933,ko05140,ko05145,ko05152,ko05160,ko05161,ko05162,ko05164,ko05165,ko05166,ko05167,ko05168,ko05169,ko05200,ko05203,ko05212,ko05223,map01521,map04062,map04151,map04217,map04380,map04550,map04621,map04630,map04658,map04659,map04725,map04917,map04920,map04933,map05140,map05145,map05152,map05160,map05161,map05162,map05164,map05165,map05166,map05167,map05168,map05169,map05200,map05203,map05212,map05223;em_KEGG_Module=M00684;em_BRITE=ko00000,ko00001,ko00002,ko01000,ko01001,ko01009;em_PFAMs=Pkinase_Tyr,SH2;em_GOs=GO:0000003,GO:0000165,GO:0000902,GO:0000904,GO:0001654,GO:0001667,GO:0001672,GO:0001736,GO:0001738,GO:0001745,GO:0001751,GO:0001754,GO:0001775,GO:0001776,GO:0001817,GO:0001818,GO:0002009,GO:0002064,GO:0002065,GO:0002066,GO:0002164,GO:0002165,GO:0002252,GO:0002260,GO:0002262,GO:0002376,GO:0002520,GO:0002521,GO:0002682,GO:0002683,GO:0002684,GO:0002694,GO:0002695,GO:0002696,GO:0002697,GO:0002698,GO:0002700,GO:0002701,GO:0002703,GO:0002704,GO:0002718,GO:0002719,GO:0002730,GO:0002731,GO:0002819,GO:0002820,GO:0002822,GO:0002823,GO:0002825,GO:0002826,GO:0003002,GO:0003006,GO:0003008,GO:0003382,GO:0003383,GO:0003674,GO:0003824,GO:0004672,GO:0004713,GO:0004715,GO:0005085,GO:0005088,GO:0005102,GO:0005126,GO:0005488,GO:0005515,GO:0005575,GO:0005622,GO:0005623,GO:0005737,GO:0005768,GO:0005829,GO:0005886,GO:0006355,GO:0006357,GO:0006464,GO:0006468,GO:0006793,GO:0006796,GO:0006807,GO:0006873,GO:0006874,GO:0006875,GO:0006928,GO:0006950,GO:0006952,GO:0006954,GO:0006955,GO:0006959,GO:0007154,GO:0007162,GO:0007163,GO:0007164,GO:0007165,GO:0007166,GO:0007167,GO:0007169,GO:0007204,GO:0007259,GO:0007260,GO:0007275,GO:0007276,GO:0007281,GO:0007292,GO:0007297,GO:0007298,GO:0007350,GO:0007365,GO:0007369,GO:0007389,GO:0007399,GO:0007423,GO:0007424,GO:0007442,GO:0007444,GO:0007455,GO:0007530,GO:0007538,GO:0007552,GO:0007560,GO:0007610,GO:0007611,GO:0007613,GO:0007616,GO:0007622,GO:0007623,GO:0007626,GO:0008150,GO:0008152,GO:0008283,GO:0008284,GO:0008360,GO:0009605,GO:0009607,GO:0009615,GO:0009653,GO:0009719,GO:0009725,GO:0009790,GO:0009791,GO:0009880,GO:0009886,GO:0009887,GO:0009888,GO:0009889,GO:0009890,GO:0009891,GO:0009892,GO:0009893,GO:0009898,GO:0009966,GO:0009967,GO:0009987,GO:0010033,GO:0010243,GO:0010468,GO:0010556,GO:0010557,GO:0010558,GO:0010559,GO:0010561,GO:0010604,GO:0010605,GO:0010628,GO:0010631,GO:0010638,GO:0010646,GO:0010647,GO:0010847,GO:0010941,GO:0010942,GO:0010959,GO:0012505,GO:0016020,GO:0016043,GO:0016301,GO:0016310,GO:0016318,GO:0016476,GO:0016477,GO:0016740,GO:0016772,GO:0016773,GO:0017016,GO:0017145,GO:0018108,GO:0018193,GO:0018212,GO:0019219,GO:0019221,GO:0019222,GO:0019538,GO:0019725,GO:0019827,GO:0019897,GO:0019898,GO:0019899,GO:0019902,GO:0019903,GO:0019953,GO:0022008,GO:0022407,GO:0022408,GO:0022409,GO:0022412,GO:0022414,GO:0022603,GO:0022604,GO:0023014,GO:0023051,GO:0023052,GO:0023056,GO:0030003,GO:0030029,GO:0030048,GO:0030097,GO:0030098,GO:0030099,GO:0030154,GO:0030155,GO:0030182,GO:0030183,GO:0030218,GO:0030707,GO:0030713,GO:0030855,GO:0031234,GO:0031267,GO:0031323,GO:0031324,GO:0031325,GO:0031326,GO:0031327,GO:0031328,GO:0031410,GO:0031445,GO:0031453,GO:0031982,GO:0032501,GO:0032502,GO:0032504,GO:0032653,GO:0032655,GO:0032693,GO:0032695,GO:0032870,GO:0032879,GO:0032944,GO:0032946,GO:0032989,GO:0033043,GO:0033044,GO:0034097,GO:0034101,GO:0035166,GO:0035167,GO:0035168,GO:0035171,GO:0035172,GO:0035206,GO:0035214,GO:0035239,GO:0035282,GO:0035295,GO:0035556,GO:0035723,GO:0035771,GO:0036211,GO:0038083,GO:0038110,GO:0038111,GO:0038113,GO:0038114,GO:0040011,GO:0042067,GO:0042074,GO:0042078,GO:0042102,GO:0042104,GO:0042113,GO:0042127,GO:0042129,GO:0042221,GO:0042386,GO:0042387,GO:0042592,GO:0042981,GO:0043029,GO:0043065,GO:0043066,GO:0043067,GO:0043068,GO:0043069,GO:0043170,GO:0043207,GO:0043226,GO:0043227,GO:0043229,GO:0043269,GO:0043270,GO:0043370,GO:0043371,GO:0043412,GO:0043434,GO:0044087,GO:0044089,GO:0044237,GO:0044238,GO:0044260,GO:0044267,GO:0044424,GO:0044425,GO:0044444,GO:0044459,GO:0044464,GO:0044703,GO:0045087,GO:0045219,GO:0045221,GO:0045317,GO:0045321,GO:0045475,GO:0045580,GO:0045581,GO:0045595,GO:0045596,GO:0045610,GO:0045619,GO:0045620,GO:0045622,GO:0045623,GO:0045625,GO:0045626,GO:0045785,GO:0045799,GO:0045893,GO:0045935,GO:0045944,GO:0045995,GO:0046006,GO:0046425,GO:0046530,GO:0046634,GO:0046636,GO:0046637,GO:0046639,GO:0046649,GO:0046777,GO:0048103,GO:0048468,GO:0048477,GO:0048511,GO:0048512,GO:0048513,GO:0048518,GO:0048519,GO:0048522,GO:0048523,GO:0048534,GO:0048535,GO:0048542,GO:0048546,GO:0048563,GO:0048565,GO:0048569,GO:0048583,GO:0048584,GO:0048585,GO:0048592,GO:0048598,GO:0048609,GO:0048646,GO:0048699,GO:0048707,GO:0048729,GO:0048731,GO:0048732,GO:0048749,GO:0048856,GO:0048859,GO:0048869,GO:0048870,GO:0048872,GO:0048878,GO:0050670,GO:0050671,GO:0050776,GO:0050777,GO:0050789,GO:0050793,GO:0050794,GO:0050801,GO:0050863,GO:0050865,GO:0050866,GO:0050867,GO:0050868,GO:0050870,GO:0050877,GO:0050890,GO:0050896,GO:0051020,GO:0051049,GO:0051050,GO:0051093,GO:0051128,GO:0051130,GO:0051171,GO:0051172,GO:0051173,GO:0051179,GO:0051239,GO:0051241,GO:0051246,GO:0051248,GO:0051249,GO:0051250,GO:0051251,GO:0051252,GO:0051254,GO:0051301,GO:0051480,GO:0051607,GO:0051674,GO:0051704,GO:0051707,GO:0051716,GO:0051769,GO:0051770,GO:0051924,GO:0051928,GO:0055065,GO:0055074,GO:0055080,GO:0055082,GO:0055123,GO:0060026,GO:0060027,GO:0060031,GO:0060255,GO:0060396,GO:0060397,GO:0060416,GO:0060429,GO:0060541,GO:0060548,GO:0060562,GO:0061525,GO:0065007,GO:0065008,GO:0065009,GO:0070228,GO:0070229,GO:0070232,GO:0070233,GO:0070243,GO:0070244,GO:0070252,GO:0070663,GO:0070665,GO:0070669,GO:0070670,GO:0070672,GO:0070887,GO:0071104,GO:0071310,GO:0071345,GO:0071350,GO:0071352,GO:0071353,GO:0071355,GO:0071375,GO:0071378,GO:0071417,GO:0071495,GO:0071704,GO:0071840,GO:0071944,GO:0072503,GO:0072507,GO:0080090,GO:0090130,GO:0090132,GO:0090596,GO:0097696,GO:0097708,GO:0098542,GO:0098552,GO:0098562,GO:0098727,GO:0098756,GO:0098757,GO:0098760,GO:0098761,GO:0098771,GO:0098772,GO:0140096,GO:1901564,GO:1901652,GO:1901653,GO:1901698,GO:1901699,GO:1901700,GO:1901701,GO:1902105,GO:1902106,GO:1902275,GO:1902531,GO:1902680,GO:1903018,GO:1903019,GO:1903037,GO:1903038,GO:1903039,GO:1903506,GO:1903508,GO:1903706,GO:1903707,GO:1904892,GO:1905269,GO:2000026,GO:2000106,GO:2000107,GO:2000108,GO:2000112,GO:2000113,GO:2000514,GO:2000515,GO:2000668,GO:2000670,GO:2001141,GO:2001233,GO:2001235,GO:2001236,GO:2001238,GO:2001239,GO:2001241,GO:2001252
HiC_scaffold_1	AUGUSTUS	intron	12596689	12597136	1.0	-	.	ID=g474.t1.intron1;Parent=g474.t1
HiC_scaffold_1	AUGUSTUS	exon	12597137	12597320	.	-	.	ID=g474.t1.exon2;Parent=g474.t1
HiC_scaffold_1	AUGUSTUS	CDS	12597137	12597320	1.0	-	0	ID=g474.t1.CDS2;Parent=g474.t1
HiC_scaffold_1	AUGUSTUS	start_codon	12597318	12597320	.	-	0	ID=g474.t1.start1;Parent=g474.t1
HiC_scaffold_1	GeneMark.hmm3	start_codon	12613084	12613086	.	+	0	ID=g475.t2.start1;Parent=g475.t2
HiC_scaffold_1	GeneMark.hmm3	CDS	12613084	12613218	.	+	0	ID=g475.t2.CDS1;Parent=g475.t2
HiC_scaffold_1	GeneMark.hmm3	exon	12613084	12613218	.	+	0	ID=g475.t2.exon1;Parent=g475.t2
HiC_scaffold_1	AUGUSTUS	gene	12613084	12616464	.	+	.	ID=g475
HiC_scaffold_1	GeneMark.hmm3	mRNA	12613084	12616464	.	+	.	ID=g475.t2;Parent=g475;em_target=28737.XP_006898371.1;em_score=394.7;em_evalue=7.9e-121;em_tcov=.;em_OGs=COG2157@1|root,KOG0829@2759|Eukaryota,38FEA@33154|Opisthokonta,3BD11@33208|Metazoa,3CVTY@33213|Bilateria,486BM@7711|Chordata,49261@7742|Vertebrata,3JCPM@40674|Mammalia,3532K@311790|Afrotheria;em_COG_cat=J;em_desc=60S ribosomal protein;em_max_annot_lvl=33208|Metazoa;em_Preferred_name=RPL18A;em_KEGG_ko=ko:K02882;em_KEGG_Pathway=ko03010,map03010;em_KEGG_Module=M00177;em_BRITE=br01610,ko00000,ko00001,ko00002,ko03011;em_PFAMs=Ribosomal_L18A;em_GOs=GO:0000184,GO:0000956,GO:0002181,GO:0003674,GO:0003676,GO:0003723,GO:0003735,GO:0005198,GO:0005488,GO:0005575,GO:0005622,GO:0005623,GO:0005737,GO:0005829,GO:0005840,GO:0005844,GO:0006139,GO:0006401,GO:0006402,GO:0006412,GO:0006413,GO:0006518,GO:0006605,GO:0006612,GO:0006613,GO:0006614,GO:0006725,GO:0006807,GO:0006810,GO:0006886,GO:0008104,GO:0008150,GO:0008152,GO:0009056,GO:0009057,GO:0009058,GO:0009059,GO:0009892,GO:0009987,GO:0010467,GO:0010468,GO:0010605,GO:0010629,GO:0015031,GO:0015833,GO:0015934,GO:0016070,GO:0016071,GO:0019222,GO:0019439,GO:0019538,GO:0022625,GO:0022626,GO:0032991,GO:0033036,GO:0033365,GO:0034613,GO:0034641,GO:0034645,GO:0034655,GO:0042221,GO:0042493,GO:0042788,GO:0042886,GO:0043043,GO:0043170,GO:0043226,GO:0043228,GO:0043229,GO:0043232,GO:0043603,GO:0043604,GO:0044237,GO:0044238,GO:0044248,GO:0044249,GO:0044260,GO:0044265,GO:0044267,GO:0044270,GO:0044271,GO:0044391,GO:0044422,GO:0044424,GO:0044444,GO:0044445,GO:0044446,GO:0044464,GO:0045047,GO:0045184,GO:0046483,GO:0046700,GO:0046907,GO:0048519,GO:0050789,GO:0050896,GO:0051179,GO:0051234,GO:0051641,GO:0051649,GO:0060255,GO:0065007,GO:0070727,GO:0070972,GO:0071702,GO:0071704,GO:0071705,GO:0072594,GO:0072599,GO:0072657,GO:0090150,GO:0090304,GO:0097159,GO:0097327,GO:1901360,GO:1901361,GO:1901363,GO:1901564,GO:1901566,GO:1901575,GO:1901576,GO:1990904
HiC_scaffold_1	AUGUSTUS	start_codon	12613196	12613198	.	+	0	ID=g475.t1.start1;Parent=g475.t1
HiC_scaffold_1	AUGUSTUS	exon	12613196	12613213	.	+	.	ID=g475.t1.exon1;Parent=g475.t1
HiC_scaffold_1	AUGUSTUS	CDS	12613196	12613213	1.0	+	0	ID=g475.t1.CDS1;Parent=g475.t1
HiC_scaffold_1	AUGUSTUS	mRNA	12613196	12616464	1.0	+	.	ID=g475.t1;Parent=g475;em_target=132908.ENSPVAP00000016396;em_score=404.9;em_evalue=2.5e-124;em_tcov=.;em_OGs=COG2157@1|root,KOG0829@2759|Eukaryota,38FEA@33154|Opisthokonta,3BD11@33208|Metazoa,3CVTY@33213|Bilateria,486BM@7711|Chordata,49261@7742|Vertebrata,3JCPM@40674|Mammalia,4KW9H@9397|Chiroptera;em_COG_cat=J;em_desc=Ribosomal protein L18a;em_max_annot_lvl=33208|Metazoa;em_Preferred_name=RPL18A;em_PFAMs=Ribosomal_L18A;em_KEGG_ko=ko:K02882;em_KEGG_Pathway=ko03010,map03010;em_KEGG_Module=M00177;em_BRITE=br01610,ko00000,ko00001,ko00002,ko03011;em_GOs=GO:0002181,GO:0003674,GO:0003676,GO:0003723,GO:0003735,GO:0005198,GO:0005488,GO:0005575,GO:0005622,GO:0005623,GO:0005737,GO:0005829,GO:0005840,GO:0006412,GO:0006518,GO:0006807,GO:0008150,GO:0008152,GO:0009058,GO:0009059,GO:0009987,GO:0010467,GO:0015934,GO:0019538,GO:0022625,GO:0022626,GO:0032991,GO:0034641,GO:0034645,GO:0043043,GO:0043170,GO:0043226,GO:0043228,GO:0043229,GO:0043232,GO:0043603,GO:0043604,GO:0044237,GO:0044238,GO:0044249,GO:0044260,GO:0044267,GO:0044271,GO:0044391,GO:0044422,GO:0044424,GO:0044444,GO:0044445,GO:0044446,GO:0044464,GO:0071704,GO:0097159,GO:1901363,GO:1901564,GO:1901566,GO:1901576,GO:1990904
HiC_scaffold_1	AUGUSTUS	intron	12613214	12614508	1.0	+	.	ID=g475.t1.intron1;Parent=g475.t1
HiC_scaffold_1	GeneMark.hmm3	intron	12613219	12614508	.	+	0	ID=g475.t2.intron1;Parent=g475.t2
HiC_scaffold_1	AUGUSTUS	exon	12614509	12614688	.	+	.	ID=g475.t1.exon2;Parent=g475.t1
HiC_scaffold_1	GeneMark.hmm3	CDS	12614509	12614688	.	+	0	ID=g475.t2.CDS2;Parent=g475.t2
HiC_scaffold_1	GeneMark.hmm3	exon	12614509	12614688	.	+	0	ID=g475.t2.exon2;Parent=g475.t2
HiC_scaffold_1	AUGUSTUS	CDS	12614509	12614688	1.0	+	0	ID=g475.t1.CDS2;Parent=g475.t1
HiC_scaffold_1	GeneMark.hmm3	intron	12614689	12615276	.	+	0	ID=g475.t2.intron2;Parent=g475.t2
HiC_scaffold_1	AUGUSTUS	intron	12614689	12615276	1.0	+	.	ID=g475.t1.intron2;Parent=g475.t1
HiC_scaffold_1	AUGUSTUS	exon	12615277	12615406	.	+	.	ID=g475.t1.exon3;Parent=g475.t1
HiC_scaffold_1	GeneMark.hmm3	CDS	12615277	12615406	.	+	0	ID=g475.t2.CDS3;Parent=g475.t2
HiC_scaffold_1	GeneMark.hmm3	exon	12615277	12615406	.	+	0	ID=g475.t2.exon3;Parent=g475.t2
HiC_scaffold_1	AUGUSTUS	CDS	12615277	12615406	1.0	+	0	ID=g475.t1.CDS3;Parent=g475.t1
HiC_scaffold_1	GeneMark.hmm3	intron	12615407	12616042	.	+	1	ID=g475.t2.intron3;Parent=g475.t2
HiC_scaffold_1	AUGUSTUS	intron	12615407	12616042	1.0	+	.	ID=g475.t1.intron3;Parent=g475.t1
HiC_scaffold_1	AUGUSTUS	exon	12616043	12616152	.	+	.	ID=g475.t1.exon4;Parent=g475.t1
HiC_scaffold_1	GeneMark.hmm3	CDS	12616043	12616152	.	+	2	ID=g475.t2.CDS4;Parent=g475.t2
HiC_scaffold_1	GeneMark.hmm3	exon	12616043	12616152	.	+	2	ID=g475.t2.exon4;Parent=g475.t2
HiC_scaffold_1	AUGUSTUS	CDS	12616043	12616152	1.0	+	2	ID=g475.t1.CDS4;Parent=g475.t1
HiC_scaffold_1	GeneMark.hmm3	intron	12616153	12616371	.	+	0	ID=g475.t2.intron4;Parent=g475.t2
HiC_scaffold_1	AUGUSTUS	intron	12616153	12616371	1.0	+	.	ID=g475.t1.intron4;Parent=g475.t1
HiC_scaffold_1	AUGUSTUS	exon	12616372	12616464	.	+	.	ID=g475.t1.exon5;Parent=g475.t1
HiC_scaffold_1	GeneMark.hmm3	CDS	12616372	12616464	.	+	0	ID=g475.t2.CDS5;Parent=g475.t2
HiC_scaffold_1	GeneMark.hmm3	exon	12616372	12616464	.	+	0	ID=g475.t2.exon5;Parent=g475.t2
HiC_scaffold_1	AUGUSTUS	CDS	12616372	12616464	1.0	+	0	ID=g475.t1.CDS5;Parent=g475.t1
HiC_scaffold_1	AUGUSTUS	stop_codon	12616462	12616464	.	+	0	ID=g475.t1.stop1;Parent=g475.t1
HiC_scaffold_1	GeneMark.hmm3	stop_codon	12616462	12616464	.	+	0	ID=g475.t2.stop1;Parent=g475.t2
HiC_scaffold_1	GeneMark.hmm3	start_codon	12621974	12621976	.	+	0	ID=g476.t2.start1;Parent=g476.t2
HiC_scaffold_1	GeneMark.hmm3	CDS	12621974	12622055	.	+	0	ID=g476.t2.CDS1;Parent=g476.t2
HiC_scaffold_1	GeneMark.hmm3	exon	12621974	12622055	.	+	0	ID=g476.t2.exon1;Parent=g476.t2
HiC_scaffold_1	AUGUSTUS	gene	12621974	12633159	.	+	.	ID=g476
HiC_scaffold_1	GeneMark.hmm3	mRNA	12621974	12633159	.	+	.	ID=g476.t2;Parent=g476;em_target=9668.ENSMPUP00000015674;em_score=1327.5;em_evalue=0.0;em_tcov=.;em_OGs=COG0591@1|root,KOG2349@2759|Eukaryota,39T1Y@33154|Opisthokonta,3BDSS@33208|Metazoa,3CRE9@33213|Bilateria,489NS@7711|Chordata,48ZWR@7742|Vertebrata,3J4B6@40674|Mammalia,3ERK8@33554|Carnivora;em_COG_cat=P;em_desc=Belongs to the sodium solute symporter (SSF) (TC 2.A.21) family;em_max_annot_lvl=33208|Metazoa;em_Preferred_name=SLC5A5;em_KEGG_ko=ko:K14385;em_KEGG_Pathway=ko04918,map04918;em_BRITE=ko00000,ko00001,ko02000;em_KEGG_TC=2.A.21.5.1;em_PFAMs=SSF;em_GOs=GO:0003674,GO:0005215,GO:0005575,GO:0005622,GO:0005623,GO:0005634,GO:0005886,GO:0006575,GO:0006590,GO:0006725,GO:0006807,GO:0006810,GO:0006811,GO:0006812,GO:0006814,GO:0006820,GO:0008150,GO:0008152,GO:0008324,GO:0008507,GO:0008509,GO:0009719,GO:0009725,GO:0009987,GO:0010033,GO:0010243,GO:0010817,GO:0014070,GO:0014074,GO:0015075,GO:0015077,GO:0015081,GO:0015103,GO:0015111,GO:0015291,GO:0015293,GO:0015294,GO:0015296,GO:0015318,GO:0015370,GO:0015373,GO:0015672,GO:0015698,GO:0015705,GO:0016020,GO:0016021,GO:0018958,GO:0022804,GO:0022857,GO:0022890,GO:0030001,GO:0031224,GO:0032870,GO:0034220,GO:0034698,GO:0035725,GO:0042221,GO:0042403,GO:0042445,GO:0043226,GO:0043227,GO:0043229,GO:0043231,GO:0044237,GO:0044424,GO:0044425,GO:0044464,GO:0046683,GO:0046873,GO:0050896,GO:0051179,GO:0051234,GO:0051591,GO:0051716,GO:0055085,GO:0065007,GO:0065008,GO:0070887,GO:0071310,GO:0071320,GO:0071371,GO:0071407,GO:0071417,GO:0071495,GO:0071704,GO:0071944,GO:0098655,GO:0098656,GO:0098660,GO:0098662,GO:1901360,GO:1901564,GO:1901615,GO:1901698,GO:1901699,GO:1901700,GO:1901701
HiC_scaffold_1	GeneMark.hmm3	intron	12622056	12622189	.	+	1	ID=g476.t2.intron1;Parent=g476.t2
HiC_scaffold_1	GeneMark.hmm3	CDS	12622190	12622278	.	+	2	ID=g476.t2.CDS2;Parent=g476.t2
HiC_scaffold_1	GeneMark.hmm3	exon	12622190	12622278	.	+	2	ID=g476.t2.exon2;Parent=g476.t2
HiC_scaffold_1	GeneMark.hmm3	intron	12622279	12622370	.	+	0	ID=g476.t2.intron2;Parent=g476.t2
HiC_scaffold_1	GeneMark.hmm3	CDS	12622371	12622444	.	+	0	ID=g476.t2.CDS3;Parent=g476.t2
HiC_scaffold_1	GeneMark.hmm3	exon	12622371	12622444	.	+	0	ID=g476.t2.exon3;Parent=g476.t2
HiC_scaffold_1	GeneMark.hmm3	intron	12622445	12622581	.	+	2	ID=g476.t2.intron3;Parent=g476.t2
HiC_scaffold_1	GeneMark.hmm3	CDS	12622582	12623125	.	+	1	ID=g476.t2.CDS4;Parent=g476.t2
HiC_scaffold_1	GeneMark.hmm3	exon	12622582	12623125	.	+	1	ID=g476.t2.exon4;Parent=g476.t2
HiC_scaffold_1	AUGUSTUS	start_codon	12622769	12622771	.	+	0	ID=g476.t1.start1;Parent=g476.t1
HiC_scaffold_1	AUGUSTUS	exon	12622769	12623125	.	+	.	ID=g476.t1.exon1;Parent=g476.t1
HiC_scaffold_1	AUGUSTUS	CDS	12622769	12623125	1.0	+	0	ID=g476.t1.CDS1;Parent=g476.t1
HiC_scaffold_1	AUGUSTUS	mRNA	12622769	12633159	1.0	+	.	ID=g476.t1;Parent=g476;em_target=9668.ENSMPUP00000015674;em_score=1392.5;em_evalue=0.0;em_tcov=.;em_OGs=COG0591@1|root,KOG2349@2759|Eukaryota,39T1Y@33154|Opisthokonta,3BDSS@33208|Metazoa,3CRE9@33213|Bilateria,489NS@7711|Chordata,48ZWR@7742|Vertebrata,3J4B6@40674|Mammalia,3ERK8@33554|Carnivora;em_COG_cat=P;em_desc=Belongs to the sodium solute symporter (SSF) (TC 2.A.21) family;em_max_annot_lvl=33208|Metazoa;em_Preferred_name=SLC5A5;em_KEGG_ko=ko:K14385;em_KEGG_Pathway=ko04918,map04918;em_BRITE=ko00000,ko00001,ko02000;em_KEGG_TC=2.A.21.5.1;em_PFAMs=SSF;em_GOs=GO:0003674,GO:0005215,GO:0005575,GO:0005622,GO:0005623,GO:0005634,GO:0005886,GO:0006575,GO:0006590,GO:0006725,GO:0006807,GO:0006810,GO:0006811,GO:0006812,GO:0006814,GO:0006820,GO:0008150,GO:0008152,GO:0008324,GO:0008507,GO:0008509,GO:0009719,GO:0009725,GO:0009987,GO:0010033,GO:0010243,GO:0010817,GO:0014070,GO:0014074,GO:0015075,GO:0015077,GO:0015081,GO:0015103,GO:0015111,GO:0015291,GO:0015293,GO:0015294,GO:0015296,GO:0015318,GO:0015370,GO:0015373,GO:0015672,GO:0015698,GO:0015705,GO:0016020,GO:0016021,GO:0018958,GO:0022804,GO:0022857,GO:0022890,GO:0030001,GO:0031224,GO:0032870,GO:0034220,GO:0034698,GO:0035725,GO:0042221,GO:0042403,GO:0042445,GO:0043226,GO:0043227,GO:0043229,GO:0043231,GO:0044237,GO:0044424,GO:0044425,GO:0044464,GO:0046683,GO:0046873,GO:0050896,GO:0051179,GO:0051234,GO:0051591,GO:0051716,GO:0055085,GO:0065007,GO:0065008,GO:0070887,GO:0071310,GO:0071320,GO:0071371,GO:0071407,GO:0071417,GO:0071495,GO:0071704,GO:0071944,GO:0098655,GO:0098656,GO:0098660,GO:0098662,GO:1901360,GO:1901564,GO:1901615,GO:1901698,GO:1901699,GO:1901700,GO:1901701
HiC_scaffold_1	GeneMark.hmm3	intron	12623126	12623306	.	+	0	ID=g476.t2.intron4;Parent=g476.t2
HiC_scaffold_1	AUGUSTUS	intron	12623126	12623943	1.0	+	.	ID=g476.t1.intron1;Parent=g476.t1
HiC_scaffold_1	GeneMark.hmm3	CDS	12623307	12623503	.	+	0	ID=g476.t2.CDS5;Parent=g476.t2
HiC_scaffold_1	GeneMark.hmm3	exon	12623307	12623503	.	+	0	ID=g476.t2.exon5;Parent=g476.t2
HiC_scaffold_1	GeneMark.hmm3	intron	12623504	12623731	.	+	2	ID=g476.t2.intron5;Parent=g476.t2
HiC_scaffold_1	GeneMark.hmm3	CDS	12623732	12623867	.	+	1	ID=g476.t2.CDS6;Parent=g476.t2
HiC_scaffold_1	GeneMark.hmm3	exon	12623732	12623867	.	+	1	ID=g476.t2.exon6;Parent=g476.t2
HiC_scaffold_1	GeneMark.hmm3	intron	12623868	12623943	.	+	0	ID=g476.t2.intron6;Parent=g476.t2
HiC_scaffold_1	AUGUSTUS	exon	12623944	12624009	.	+	.	ID=g476.t1.exon2;Parent=g476.t1
HiC_scaffold_1	GeneMark.hmm3	CDS	12623944	12624009	.	+	0	ID=g476.t2.CDS7;Parent=g476.t2
HiC_scaffold_1	GeneMark.hmm3	exon	12623944	12624009	.	+	0	ID=g476.t2.exon7;Parent=g476.t2
HiC_scaffold_1	AUGUSTUS	CDS	12623944	12624009	1.0	+	0	ID=g476.t1.CDS2;Parent=g476.t1
HiC_scaffold_1	GeneMark.hmm3	intron	12624010	12624041	.	+	0	ID=g476.t2.intron7;Parent=g476.t2
HiC_scaffold_1	AUGUSTUS	intron	12624010	12624386	1.0	+	.	ID=g476.t1.intron2;Parent=g476.t1
HiC_scaffold_1	GeneMark.hmm3	CDS	12624042	12624215	.	+	0	ID=g476.t2.CDS8;Parent=g476.t2
HiC_scaffold_1	GeneMark.hmm3	exon	12624042	12624215	.	+	0	ID=g476.t2.exon8;Parent=g476.t2
HiC_scaffold_1	GeneMark.hmm3	intron	12624216	12624386	.	+	0	ID=g476.t2.intron8;Parent=g476.t2
HiC_scaffold_1	AUGUSTUS	exon	12624387	12624438	.	+	.	ID=g476.t1.exon3;Parent=g476.t1
HiC_scaffold_1	GeneMark.hmm3	CDS	12624387	12624438	.	+	0	ID=g476.t2.CDS9;Parent=g476.t2
HiC_scaffold_1	GeneMark.hmm3	exon	12624387	12624438	.	+	0	ID=g476.t2.exon9;Parent=g476.t2
HiC_scaffold_1	AUGUSTUS	CDS	12624387	12624438	1.0	+	0	ID=g476.t1.CDS3;Parent=g476.t1
HiC_scaffold_1	GeneMark.hmm3	intron	12624439	12624635	.	+	1	ID=g476.t2.intron9;Parent=g476.t2
HiC_scaffold_1	AUGUSTUS	intron	12624439	12624635	1.0	+	.	ID=g476.t1.intron3;Parent=g476.t1
HiC_scaffold_1	AUGUSTUS	exon	12624636	12624703	.	+	.	ID=g476.t1.exon4;Parent=g476.t1
HiC_scaffold_1	GeneMark.hmm3	CDS	12624636	12624703	.	+	2	ID=g476.t2.CDS10;Parent=g476.t2
HiC_scaffold_1	GeneMark.hmm3	exon	12624636	12624703	.	+	2	ID=g476.t2.exon10;Parent=g476.t2
HiC_scaffold_1	AUGUSTUS	CDS	12624636	12624703	1.0	+	2	ID=g476.t1.CDS4;Parent=g476.t1
HiC_scaffold_1	GeneMark.hmm3	intron	12624704	12625674	.	+	0	ID=g476.t2.intron10;Parent=g476.t2
HiC_scaffold_1	AUGUSTUS	intron	12624704	12625674	1.0	+	.	ID=g476.t1.intron4;Parent=g476.t1
HiC_scaffold_1	AUGUSTUS	exon	12625675	12625829	.	+	.	ID=g476.t1.exon5;Parent=g476.t1
HiC_scaffold_1	GeneMark.hmm3	CDS	12625675	12625829	.	+	0	ID=g476.t2.CDS11;Parent=g476.t2
HiC_scaffold_1	GeneMark.hmm3	exon	12625675	12625829	.	+	0	ID=g476.t2.exon11;Parent=g476.t2
HiC_scaffold_1	AUGUSTUS	CDS	12625675	12625829	1.0	+	0	ID=g476.t1.CDS5;Parent=g476.t1
HiC_scaffold_1	GeneMark.hmm3	intron	12625830	12626264	.	+	2	ID=g476.t2.intron11;Parent=g476.t2
HiC_scaffold_1	AUGUSTUS	intron	12625830	12626264	1.0	+	.	ID=g476.t1.intron5;Parent=g476.t1
HiC_scaffold_1	AUGUSTUS	exon	12626265	12626405	.	+	.	ID=g476.t1.exon6;Parent=g476.t1
HiC_scaffold_1	GeneMark.hmm3	CDS	12626265	12626405	.	+	1	ID=g476.t2.CDS12;Parent=g476.t2
HiC_scaffold_1	GeneMark.hmm3	exon	12626265	12626405	.	+	1	ID=g476.t2.exon12;Parent=g476.t2
HiC_scaffold_1	AUGUSTUS	CDS	12626265	12626405	1.0	+	1	ID=g476.t1.CDS6;Parent=g476.t1
HiC_scaffold_1	GeneMark.hmm3	intron	12626406	12626490	.	+	2	ID=g476.t2.intron12;Parent=g476.t2
HiC_scaffold_1	AUGUSTUS	intron	12626406	12626490	1.0	+	.	ID=g476.t1.intron6;Parent=g476.t1
HiC_scaffold_1	AUGUSTUS	exon	12626491	12626620	.	+	.	ID=g476.t1.exon7;Parent=g476.t1
HiC_scaffold_1	GeneMark.hmm3	CDS	12626491	12626620	.	+	1	ID=g476.t2.CDS13;Parent=g476.t2
HiC_scaffold_1	GeneMark.hmm3	exon	12626491	12626620	.	+	1	ID=g476.t2.exon13;Parent=g476.t2
HiC_scaffold_1	AUGUSTUS	CDS	12626491	12626620	1.0	+	1	ID=g476.t1.CDS7;Parent=g476.t1
HiC_scaffold_1	GeneMark.hmm3	intron	12626621	12627529	.	+	0	ID=g476.t2.intron13;Parent=g476.t2
HiC_scaffold_1	AUGUSTUS	intron	12626621	12627529	1.0	+	.	ID=g476.t1.intron7;Parent=g476.t1
HiC_scaffold_1	AUGUSTUS	exon	12627530	12627618	.	+	.	ID=g476.t1.exon8;Parent=g476.t1
HiC_scaffold_1	GeneMark.hmm3	CDS	12627530	12627618	.	+	0	ID=g476.t2.CDS14;Parent=g476.t2
HiC_scaffold_1	GeneMark.hmm3	exon	12627530	12627618	.	+	0	ID=g476.t2.exon14;Parent=g476.t2
HiC_scaffold_1	AUGUSTUS	CDS	12627530	12627618	1.0	+	0	ID=g476.t1.CDS8;Parent=g476.t1
HiC_scaffold_1	GeneMark.hmm3	intron	12627619	12628346	.	+	2	ID=g476.t2.intron14;Parent=g476.t2
HiC_scaffold_1	AUGUSTUS	intron	12627619	12628346	1.0	+	.	ID=g476.t1.intron8;Parent=g476.t1
HiC_scaffold_1	AUGUSTUS	exon	12628347	12628459	.	+	.	ID=g476.t1.exon9;Parent=g476.t1
HiC_scaffold_1	GeneMark.hmm3	CDS	12628347	12628459	.	+	1	ID=g476.t2.CDS15;Parent=g476.t2
HiC_scaffold_1	GeneMark.hmm3	exon	12628347	12628459	.	+	1	ID=g476.t2.exon15;Parent=g476.t2
HiC_scaffold_1	AUGUSTUS	CDS	12628347	12628459	1.0	+	1	ID=g476.t1.CDS9;Parent=g476.t1
HiC_scaffold_1	GeneMark.hmm3	intron	12628460	12628533	.	+	1	ID=g476.t2.intron15;Parent=g476.t2
HiC_scaffold_1	AUGUSTUS	intron	12628460	12628533	1.0	+	.	ID=g476.t1.intron9;Parent=g476.t1
HiC_scaffold_1	AUGUSTUS	exon	12628534	12628604	.	+	.	ID=g476.t1.exon10;Parent=g476.t1
HiC_scaffold_1	GeneMark.hmm3	CDS	12628534	12628604	.	+	2	ID=g476.t2.CDS16;Parent=g476.t2
HiC_scaffold_1	GeneMark.hmm3	exon	12628534	12628604	.	+	2	ID=g476.t2.exon16;Parent=g476.t2
HiC_scaffold_1	AUGUSTUS	CDS	12628534	12628604	1.0	+	2	ID=g476.t1.CDS10;Parent=g476.t1
HiC_scaffold_1	GeneMark.hmm3	intron	12628605	12628985	.	+	0	ID=g476.t2.intron16;Parent=g476.t2
HiC_scaffold_1	AUGUSTUS	intron	12628605	12628985	1.0	+	.	ID=g476.t1.intron10;Parent=g476.t1
HiC_scaffold_1	AUGUSTUS	exon	12628986	12629072	.	+	.	ID=g476.t1.exon11;Parent=g476.t1
HiC_scaffold_1	GeneMark.hmm3	CDS	12628986	12629072	.	+	0	ID=g476.t2.CDS17;Parent=g476.t2
HiC_scaffold_1	GeneMark.hmm3	exon	12628986	12629072	.	+	0	ID=g476.t2.exon17;Parent=g476.t2
HiC_scaffold_1	AUGUSTUS	CDS	12628986	12629072	1.0	+	0	ID=g476.t1.CDS11;Parent=g476.t1
HiC_scaffold_1	GeneMark.hmm3	intron	12629073	12629141	.	+	0	ID=g476.t2.intron17;Parent=g476.t2
HiC_scaffold_1	AUGUSTUS	intron	12629073	12629141	1.0	+	.	ID=g476.t1.intron11;Parent=g476.t1
HiC_scaffold_1	AUGUSTUS	exon	12629142	12629335	.	+	.	ID=g476.t1.exon12;Parent=g476.t1
HiC_scaffold_1	GeneMark.hmm3	CDS	12629142	12629335	.	+	0	ID=g476.t2.CDS18;Parent=g476.t2
HiC_scaffold_1	GeneMark.hmm3	exon	12629142	12629335	.	+	0	ID=g476.t2.exon18;Parent=g476.t2
HiC_scaffold_1	AUGUSTUS	CDS	12629142	12629335	1.0	+	0	ID=g476.t1.CDS12;Parent=g476.t1
HiC_scaffold_1	GeneMark.hmm3	intron	12629336	12630960	.	+	2	ID=g476.t2.intron18;Parent=g476.t2
HiC_scaffold_1	AUGUSTUS	intron	12629336	12630960	1.0	+	.	ID=g476.t1.intron12;Parent=g476.t1
HiC_scaffold_1	AUGUSTUS	exon	12630961	12631085	.	+	.	ID=g476.t1.exon13;Parent=g476.t1
HiC_scaffold_1	GeneMark.hmm3	CDS	12630961	12631085	.	+	1	ID=g476.t2.CDS19;Parent=g476.t2
HiC_scaffold_1	GeneMark.hmm3	exon	12630961	12631085	.	+	1	ID=g476.t2.exon19;Parent=g476.t2
HiC_scaffold_1	AUGUSTUS	CDS	12630961	12631085	1.0	+	1	ID=g476.t1.CDS13;Parent=g476.t1
HiC_scaffold_1	GeneMark.hmm3	intron	12631086	12631797	.	+	1	ID=g476.t2.intron19;Parent=g476.t2
HiC_scaffold_1	AUGUSTUS	intron	12631086	12631797	1.0	+	.	ID=g476.t1.intron13;Parent=g476.t1
HiC_scaffold_1	AUGUSTUS	exon	12631798	12631913	.	+	.	ID=g476.t1.exon14;Parent=g476.t1
HiC_scaffold_1	GeneMark.hmm3	CDS	12631798	12631913	.	+	2	ID=g476.t2.CDS20;Parent=g476.t2
HiC_scaffold_1	GeneMark.hmm3	exon	12631798	12631913	.	+	2	ID=g476.t2.exon20;Parent=g476.t2
HiC_scaffold_1	AUGUSTUS	CDS	12631798	12631913	1.0	+	2	ID=g476.t1.CDS14;Parent=g476.t1
HiC_scaffold_1	GeneMark.hmm3	intron	12631914	12632994	.	+	0	ID=g476.t2.intron20;Parent=g476.t2
HiC_scaffold_1	AUGUSTUS	intron	12631914	12632994	1.0	+	.	ID=g476.t1.intron14;Parent=g476.t1
HiC_scaffold_1	AUGUSTUS	exon	12632995	12633159	.	+	.	ID=g476.t1.exon15;Parent=g476.t1
HiC_scaffold_1	GeneMark.hmm3	CDS	12632995	12633159	.	+	0	ID=g476.t2.CDS21;Parent=g476.t2
HiC_scaffold_1	GeneMark.hmm3	exon	12632995	12633159	.	+	0	ID=g476.t2.exon21;Parent=g476.t2
HiC_scaffold_1	AUGUSTUS	CDS	12632995	12633159	1.0	+	0	ID=g476.t1.CDS15;Parent=g476.t1
HiC_scaffold_1	AUGUSTUS	stop_codon	12633157	12633159	.	+	0	ID=g476.t1.stop1;Parent=g476.t1
HiC_scaffold_1	GeneMark.hmm3	stop_codon	12633157	12633159	.	+	0	ID=g476.t2.stop1;Parent=g476.t2
HiC_scaffold_1	AUGUSTUS	start_codon	12666018	12666020	.	+	0	ID=g477.t1.start1;Parent=g477.t1
HiC_scaffold_1	AUGUSTUS	exon	12666018	12666176	.	+	.	ID=g477.t1.exon1;Parent=g477.t1
HiC_scaffold_1	AUGUSTUS	CDS	12666018	12666176	1.0	+	0	ID=g477.t1.CDS1;Parent=g477.t1
HiC_scaffold_1	AUGUSTUS	gene	12666018	12670688	.	+	.	ID=g477
HiC_scaffold_1	AUGUSTUS	mRNA	12666018	12670688	1.0	+	.	ID=g477.t1;Parent=g477;em_target=9668.ENSMPUP00000015673;em_score=450.1;em_evalue=3.4e-138;em_tcov=.;em_OGs=KOG3223@1|root,KOG3223@2759|Eukaryota,38EMG@33154|Opisthokonta,3BEP0@33208|Metazoa,3CSSN@33213|Bilateria,48ABA@7711|Chordata,496ZK@7742|Vertebrata,3JBMT@40674|Mammalia,3EEWZ@33554|Carnivora;em_COG_cat=S;em_desc=coiled-coil;em_max_annot_lvl=33208|Metazoa;em_Preferred_name=CCDC124;em_PFAMs=Ccdc124;em_GOs=GO:0005575,GO:0005622,GO:0005623,GO:0005737,GO:0005829,GO:0005886,GO:0016020,GO:0044424,GO:0044444,GO:0044464,GO:0071944
HiC_scaffold_1	AUGUSTUS	intron	12666177	12669575	1.0	+	.	ID=g477.t1.intron1;Parent=g477.t1
HiC_scaffold_1	AUGUSTUS	exon	12669576	12669765	.	+	.	ID=g477.t1.exon2;Parent=g477.t1
HiC_scaffold_1	AUGUSTUS	CDS	12669576	12669765	1.0	+	0	ID=g477.t1.CDS2;Parent=g477.t1
HiC_scaffold_1	AUGUSTUS	intron	12669766	12670270	1.0	+	.	ID=g477.t1.intron2;Parent=g477.t1
HiC_scaffold_1	AUGUSTUS	exon	12670271	12670385	.	+	.	ID=g477.t1.exon3;Parent=g477.t1
HiC_scaffold_1	AUGUSTUS	CDS	12670271	12670385	1.0	+	2	ID=g477.t1.CDS3;Parent=g477.t1
HiC_scaffold_1	AUGUSTUS	intron	12670386	12670480	1.0	+	.	ID=g477.t1.intron3;Parent=g477.t1
HiC_scaffold_1	AUGUSTUS	exon	12670481	12670688	.	+	.	ID=g477.t1.exon4;Parent=g477.t1
HiC_scaffold_1	AUGUSTUS	CDS	12670481	12670688	1.0	+	1	ID=g477.t1.CDS4;Parent=g477.t1
HiC_scaffold_1	AUGUSTUS	stop_codon	12670686	12670688	.	+	0	ID=g477.t1.stop1;Parent=g477.t1
HiC_scaffold_1	gmst	start_codon	12684536	12684538	137.019671	+	0	ID=g478.t2.start1;Parent=g478.t2
HiC_scaffold_1	gmst	CDS	12684536	12684700	137.019671	+	0	ID=g478.t2.CDS1;Parent=g478.t2
HiC_scaffold_1	gmst	exon	12684536	12684700	137.019671	+	0	ID=g478.t2.exon1;Parent=g478.t2
HiC_scaffold_1	gmst	mRNA	12684536	12704509	.	+	.	ID=g478.t2;Parent=g478;em_target=9646.ENSAMEP00000011533;em_score=992.2;em_evalue=1.8e-301;em_tcov=.;em_OGs=KOG3684@1|root,KOG3684@2759|Eukaryota,38ETT@33154|Opisthokonta,3B95G@33208|Metazoa,3CRM2@33213|Bilateria,486BY@7711|Chordata,48X6Z@7742|Vertebrata,3JF3Z@40674|Mammalia,3EUA5@33554|Carnivora;em_COG_cat=P;em_desc=Potassium intermediate small conductance calcium-activated channel, subfamily N, member 1;em_max_annot_lvl=33208|Metazoa;em_Preferred_name=KCNN1;em_KEGG_ko=ko:K04942,ko:K04943,ko:K04944;em_KEGG_Pathway=ko04726,ko04911,ko04976,map04726,map04911,map04976;em_BRITE=ko00000,ko00001,ko04040;em_KEGG_TC=1.A.1.16,1.A.1.16.1,1.A.1.16.3,1.A.1.16.4,1.A.1.16.5;em_PFAMs=CaMBD,Ion_trans_2,SK_channel;em_GOs=GO:0003674,GO:0005215,GO:0005216,GO:0005227,GO:0005261,GO:0005267,GO:0005488,GO:0005515,GO:0005516,GO:0005575,GO:0005622,GO:0005623,GO:0005737,GO:0005886,GO:0005887,GO:0006810,GO:0006811,GO:0006812,GO:0006813,GO:0007154,GO:0007165,GO:0007267,GO:0007268,GO:0008076,GO:0008150,GO:0008324,GO:0009881,GO:0009987,GO:0015075,GO:0015077,GO:0015079,GO:0015267,GO:0015269,GO:0015318,GO:0015672,GO:0016020,GO:0016021,GO:0016057,GO:0016286,GO:0022803,GO:0022836,GO:0022838,GO:0022839,GO:0022857,GO:0022890,GO:0023052,GO:0030001,GO:0031224,GO:0031226,GO:0032991,GO:0034220,GO:0034702,GO:0034703,GO:0034705,GO:0036477,GO:0038023,GO:0042391,GO:0042995,GO:0043005,GO:0043025,GO:0044297,GO:0044424,GO:0044425,GO:0044459,GO:0044464,GO:0046662,GO:0046873,GO:0046982,GO:0046983,GO:0048518,GO:0048520,GO:0050789,GO:0050794,GO:0050795,GO:0050896,GO:0051179,GO:0051234,GO:0051239,GO:0051240,GO:0051716,GO:0055085,GO:0060089,GO:0065007,GO:0065008,GO:0071804,GO:0071805,GO:0071944,GO:0097458,GO:0098655,GO:0098660,GO:0098662,GO:0098796,GO:0098797,GO:0098916,GO:0099536,GO:0099537,GO:0120025,GO:1901046,GO:1902495,GO:1990351,GO:2000241,GO:2000243
HiC_scaffold_1	AUGUSTUS	gene	12684536	12707333	.	+	.	ID=g478
HiC_scaffold_1	gmst	intron	12684701	12689293	137.019671	+	0	ID=g478.t2.intron1;Parent=g478.t2
HiC_scaffold_1	gmst	CDS	12689294	12689782	137.019671	+	0	ID=g478.t2.CDS2;Parent=g478.t2
HiC_scaffold_1	gmst	exon	12689294	12689782	137.019671	+	0	ID=g478.t2.exon2;Parent=g478.t2
HiC_scaffold_1	AUGUSTUS	start_codon	12689375	12689377	.	+	0	ID=g478.t1.start1;Parent=g478.t1
HiC_scaffold_1	AUGUSTUS	exon	12689375	12689782	.	+	.	ID=g478.t1.exon1;Parent=g478.t1
HiC_scaffold_1	AUGUSTUS	CDS	12689375	12689782	1.0	+	0	ID=g478.t1.CDS1;Parent=g478.t1
HiC_scaffold_1	AUGUSTUS	mRNA	12689375	12707333	1.0	+	.	ID=g478.t1;Parent=g478;em_target=9668.ENSMPUP00000015672;em_score=1244.6;em_evalue=0.0;em_tcov=.;em_OGs=KOG3684@1|root,KOG3684@2759|Eukaryota,38ETT@33154|Opisthokonta,3B95G@33208|Metazoa,3CRM2@33213|Bilateria,486BY@7711|Chordata,48X6Z@7742|Vertebrata,3JF3Z@40674|Mammalia,3EUA5@33554|Carnivora;em_COG_cat=P;em_desc=Potassium intermediate small conductance calcium-activated channel, subfamily N, member 1;em_max_annot_lvl=33208|Metazoa;em_Preferred_name=KCNN1;em_KEGG_ko=ko:K04942,ko:K04943,ko:K04944;em_KEGG_Pathway=ko04726,ko04911,ko04976,map04726,map04911,map04976;em_BRITE=ko00000,ko00001,ko04040;em_KEGG_TC=1.A.1.16,1.A.1.16.1,1.A.1.16.3,1.A.1.16.4,1.A.1.16.5;em_PFAMs=CaMBD,Ion_trans_2,SK_channel;em_GOs=GO:0003674,GO:0005215,GO:0005216,GO:0005227,GO:0005261,GO:0005267,GO:0005488,GO:0005515,GO:0005516,GO:0005575,GO:0005622,GO:0005623,GO:0005737,GO:0005886,GO:0005887,GO:0006810,GO:0006811,GO:0006812,GO:0006813,GO:0007154,GO:0007165,GO:0007267,GO:0007268,GO:0008076,GO:0008150,GO:0008324,GO:0009881,GO:0009987,GO:0015075,GO:0015077,GO:0015079,GO:0015267,GO:0015269,GO:0015318,GO:0015672,GO:0016020,GO:0016021,GO:0016057,GO:0016286,GO:0022803,GO:0022836,GO:0022838,GO:0022839,GO:0022857,GO:0022890,GO:0023052,GO:0030001,GO:0031224,GO:0031226,GO:0032991,GO:0034220,GO:0034702,GO:0034703,GO:0034705,GO:0036477,GO:0038023,GO:0042391,GO:0042995,GO:0043005,GO:0043025,GO:0044297,GO:0044424,GO:0044425,GO:0044459,GO:0044464,GO:0046662,GO:0046873,GO:0046982,GO:0046983,GO:0048518,GO:0048520,GO:0050789,GO:0050794,GO:0050795,GO:0050896,GO:0051179,GO:0051234,GO:0051239,GO:0051240,GO:0051716,GO:0055085,GO:0060089,GO:0065007,GO:0065008,GO:0071804,GO:0071805,GO:0071944,GO:0097458,GO:0098655,GO:0098660,GO:0098662,GO:0098796,GO:0098797,GO:0098916,GO:0099536,GO:0099537,GO:0120025,GO:1901046,GO:1902495,GO:1990351,GO:2000241,GO:2000243
HiC_scaffold_1	AUGUSTUS	intron	12689783	12690471	1.0	+	.	ID=g478.t1.intron1;Parent=g478.t1
HiC_scaffold_1	gmst	intron	12689783	12690471	137.019671	+	0	ID=g478.t2.intron2;Parent=g478.t2
HiC_scaffold_1	AUGUSTUS	exon	12690472	12690567	.	+	.	ID=g478.t1.exon2;Parent=g478.t1
HiC_scaffold_1	AUGUSTUS	CDS	12690472	12690567	1.0	+	0	ID=g478.t1.CDS2;Parent=g478.t1
HiC_scaffold_1	gmst	CDS	12690472	12690567	137.019671	+	0	ID=g478.t2.CDS3;Parent=g478.t2
HiC_scaffold_1	gmst	exon	12690472	12690567	137.019671	+	0	ID=g478.t2.exon3;Parent=g478.t2
HiC_scaffold_1	AUGUSTUS	intron	12690568	12693331	1.0	+	.	ID=g478.t1.intron2;Parent=g478.t1
HiC_scaffold_1	gmst	intron	12690568	12693331	137.019671	+	0	ID=g478.t2.intron3;Parent=g478.t2
HiC_scaffold_1	AUGUSTUS	exon	12693332	12693750	.	+	.	ID=g478.t1.exon3;Parent=g478.t1
HiC_scaffold_1	AUGUSTUS	CDS	12693332	12693750	1.0	+	0	ID=g478.t1.CDS3;Parent=g478.t1
HiC_scaffold_1	gmst	CDS	12693332	12693750	137.019671	+	0	ID=g478.t2.CDS4;Parent=g478.t2
HiC_scaffold_1	gmst	exon	12693332	12693750	137.019671	+	0	ID=g478.t2.exon4;Parent=g478.t2
HiC_scaffold_1	AUGUSTUS	intron	12693751	12696425	1.0	+	.	ID=g478.t1.intron3;Parent=g478.t1
HiC_scaffold_1	gmst	intron	12693751	12696425	137.019671	+	0	ID=g478.t2.intron4;Parent=g478.t2
HiC_scaffold_1	AUGUSTUS	exon	12696426	12696567	.	+	.	ID=g478.t1.exon4;Parent=g478.t1
HiC_scaffold_1	AUGUSTUS	CDS	12696426	12696567	1.0	+	1	ID=g478.t1.CDS4;Parent=g478.t1
HiC_scaffold_1	gmst	CDS	12696426	12696567	137.019671	+	1	ID=g478.t2.CDS5;Parent=g478.t2
HiC_scaffold_1	gmst	exon	12696426	12696567	137.019671	+	1	ID=g478.t2.exon5;Parent=g478.t2
HiC_scaffold_1	AUGUSTUS	intron	12696568	12699302	1.0	+	.	ID=g478.t1.intron4;Parent=g478.t1
HiC_scaffold_1	gmst	intron	12696568	12699302	137.019671	+	0	ID=g478.t2.intron5;Parent=g478.t2
HiC_scaffold_1	AUGUSTUS	exon	12699303	12699413	.	+	.	ID=g478.t1.exon5;Parent=g478.t1
HiC_scaffold_1	AUGUSTUS	CDS	12699303	12699413	1.0	+	0	ID=g478.t1.CDS5;Parent=g478.t1
HiC_scaffold_1	gmst	CDS	12699303	12699413	137.019671	+	0	ID=g478.t2.CDS6;Parent=g478.t2
HiC_scaffold_1	gmst	exon	12699303	12699413	137.019671	+	0	ID=g478.t2.exon6;Parent=g478.t2
HiC_scaffold_1	AUGUSTUS	intron	12699414	12700030	1.0	+	.	ID=g478.t1.intron5;Parent=g478.t1
HiC_scaffold_1	gmst	intron	12699414	12700030	137.019671	+	0	ID=g478.t2.intron6;Parent=g478.t2
HiC_scaffold_1	gmst	CDS	12700031	12700133	137.019671	+	0	ID=g478.t2.CDS7;Parent=g478.t2
HiC_scaffold_1	gmst	exon	12700031	12700133	137.019671	+	0	ID=g478.t2.exon7;Parent=g478.t2
HiC_scaffold_1	AUGUSTUS	exon	12700031	12700158	.	+	.	ID=g478.t1.exon6;Parent=g478.t1
HiC_scaffold_1	AUGUSTUS	CDS	12700031	12700158	1.0	+	0	ID=g478.t1.CDS6;Parent=g478.t1
HiC_scaffold_1	gmst	intron	12700134	12704495	137.019671	+	0	ID=g478.t2.intron7;Parent=g478.t2
HiC_scaffold_1	AUGUSTUS	intron	12700159	12704495	1.0	+	.	ID=g478.t1.intron6;Parent=g478.t1
HiC_scaffold_1	gmst	CDS	12704496	12704509	137.019671	+	2	ID=g478.t2.CDS8;Parent=g478.t2
HiC_scaffold_1	gmst	exon	12704496	12704509	137.019671	+	2	ID=g478.t2.exon8;Parent=g478.t2
HiC_scaffold_1	AUGUSTUS	exon	12704496	12704565	.	+	.	ID=g478.t1.exon7;Parent=g478.t1
HiC_scaffold_1	AUGUSTUS	CDS	12704496	12704565	1.0	+	1	ID=g478.t1.CDS7;Parent=g478.t1
HiC_scaffold_1	gmst	stop_codon	12704507	12704509	137.019671	+	0	ID=g478.t2.stop1;Parent=g478.t2
HiC_scaffold_1	AUGUSTUS	intron	12704566	12707078	1.0	+	.	ID=g478.t1.intron7;Parent=g478.t1
HiC_scaffold_1	AUGUSTUS	exon	12707079	12707333	.	+	.	ID=g478.t1.exon8;Parent=g478.t1
HiC_scaffold_1	AUGUSTUS	CDS	12707079	12707333	1.0	+	0	ID=g478.t1.CDS8;Parent=g478.t1
HiC_scaffold_1	AUGUSTUS	stop_codon	12707331	12707333	.	+	0	ID=g478.t1.stop1;Parent=g478.t1
HiC_scaffold_1	AUGUSTUS	start_codon	12713898	12713900	.	+	0	ID=g479.t2.start1;Parent=g479.t2
HiC_scaffold_1	AUGUSTUS	exon	12713898	12714156	.	+	.	ID=g479.t2.exon1;Parent=g479.t2
HiC_scaffold_1	AUGUSTUS	CDS	12713898	12714156	1.0	+	0	ID=g479.t2.CDS1;Parent=g479.t2
HiC_scaffold_1	AUGUSTUS	gene	12713898	12719699	.	+	.	ID=g479
HiC_scaffold_1	AUGUSTUS	mRNA	12713898	12719699	1.0	+	.	ID=g479.t2;Parent=g479;em_target=60711.ENSCSAP00000001754;em_score=778.8;em_evalue=4e-237;em_tcov=.;em_OGs=KOG3780@1|root,KOG3780@2759|Eukaryota,38D4U@33154|Opisthokonta,3BJG5@33208|Metazoa,3CY2I@33213|Bilateria,47ZDB@7711|Chordata,48YNT@7742|Vertebrata,3J9TZ@40674|Mammalia,35G74@314146|Euarchontoglires,4MCW0@9443|Primates,369MY@314294|Cercopithecoidea;em_COG_cat=S;em_desc=Arrestin domain containing 2;em_max_annot_lvl=33208|Metazoa;em_Preferred_name=ARRDC2;em_PFAMs=Arrestin_C,Arrestin_N;em_GOs=GO:0005575,GO:0005622,GO:0005623,GO:0005737,GO:0005886,GO:0016020,GO:0031410,GO:0031982,GO:0043226,GO:0043227,GO:0043229,GO:0044424,GO:0044444,GO:0044464,GO:0071944,GO:0097708
HiC_scaffold_1	AUGUSTUS	intron	12714157	12717050	1.0	+	.	ID=g479.t2.intron1;Parent=g479.t2
HiC_scaffold_1	AUGUSTUS	start_codon	12716684	12716686	.	+	0	ID=g479.t1.start1;Parent=g479.t1
HiC_scaffold_1	gmst	start_codon	12716684	12716686	83.530879	+	0	ID=g479.t3.start1;Parent=g479.t3
HiC_scaffold_1	AUGUSTUS	exon	12716684	12716957	.	+	.	ID=g479.t1.exon1;Parent=g479.t1
HiC_scaffold_1	AUGUSTUS	CDS	12716684	12716957	0.9	+	0	ID=g479.t1.CDS1;Parent=g479.t1
HiC_scaffold_1	gmst	CDS	12716684	12716957	83.530879	+	0	ID=g479.t3.CDS1;Parent=g479.t3
HiC_scaffold_1	gmst	exon	12716684	12716957	83.530879	+	0	ID=g479.t3.exon1;Parent=g479.t3
HiC_scaffold_1	gmst	mRNA	12716684	12719699	.	+	.	ID=g479.t3;Parent=g479;em_target=9668.ENSMPUP00000015645;em_score=907.0;em_evalue=4.3e-276;em_tcov=.;em_OGs=KOG3780@1|root,KOG3780@2759|Eukaryota,38D4U@33154|Opisthokonta,3BJG5@33208|Metazoa,3CY2I@33213|Bilateria,47ZDB@7711|Chordata,48YNT@7742|Vertebrata,3J9TZ@40674|Mammalia,3EFU8@33554|Carnivora;em_COG_cat=S;em_desc=Arrestin domain containing 2;em_max_annot_lvl=33208|Metazoa;em_Preferred_name=ARRDC2;em_PFAMs=Arrestin_C,Arrestin_N;em_GOs=GO:0005575,GO:0005622,GO:0005623,GO:0005737,GO:0005886,GO:0016020,GO:0031410,GO:0031982,GO:0043226,GO:0043227,GO:0043229,GO:0044424,GO:0044444,GO:0044464,GO:0071944,GO:0097708
HiC_scaffold_1	AUGUSTUS	mRNA	12716684	12719699	0.9	+	.	ID=g479.t1;Parent=g479;em_target=9668.ENSMPUP00000015645;em_score=914.1;em_evalue=3e-278;em_tcov=.;em_OGs=KOG3780@1|root,KOG3780@2759|Eukaryota,38D4U@33154|Opisthokonta,3BJG5@33208|Metazoa,3CY2I@33213|Bilateria,47ZDB@7711|Chordata,48YNT@7742|Vertebrata,3J9TZ@40674|Mammalia,3EFU8@33554|Carnivora;em_COG_cat=S;em_desc=Arrestin domain containing 2;em_max_annot_lvl=33208|Metazoa;em_Preferred_name=ARRDC2;em_PFAMs=Arrestin_C,Arrestin_N;em_GOs=GO:0005575,GO:0005622,GO:0005623,GO:0005737,GO:0005886,GO:0016020,GO:0031410,GO:0031982,GO:0043226,GO:0043227,GO:0043229,GO:0044424,GO:0044444,GO:0044464,GO:0071944,GO:0097708
HiC_scaffold_1	AUGUSTUS	intron	12716958	12717050	1.0	+	.	ID=g479.t1.intron1;Parent=g479.t1
HiC_scaffold_1	gmst	intron	12716958	12717050	83.530879	+	0	ID=g479.t3.intron1;Parent=g479.t3
HiC_scaffold_1	AUGUSTUS	exon	12717051	12717117	.	+	.	ID=g479.t1.exon2;Parent=g479.t1
HiC_scaffold_1	AUGUSTUS	exon	12717051	12717117	.	+	.	ID=g479.t2.exon2;Parent=g479.t2
HiC_scaffold_1	AUGUSTUS	CDS	12717051	12717117	1.0	+	2	ID=g479.t1.CDS2;Parent=g479.t1
HiC_scaffold_1	AUGUSTUS	CDS	12717051	12717117	1.0	+	2	ID=g479.t2.CDS2;Parent=g479.t2
HiC_scaffold_1	gmst	CDS	12717051	12717117	83.530879	+	2	ID=g479.t3.CDS2;Parent=g479.t3
HiC_scaffold_1	gmst	exon	12717051	12717117	83.530879	+	2	ID=g479.t3.exon2;Parent=g479.t3
HiC_scaffold_1	AUGUSTUS	intron	12717118	12717357	1.0	+	.	ID=g479.t1.intron2;Parent=g479.t1
HiC_scaffold_1	AUGUSTUS	intron	12717118	12717357	1.0	+	.	ID=g479.t2.intron2;Parent=g479.t2
HiC_scaffold_1	gmst	intron	12717118	12717357	83.530879	+	0	ID=g479.t3.intron2;Parent=g479.t3
HiC_scaffold_1	AUGUSTUS	exon	12717358	12717505	.	+	.	ID=g479.t1.exon3;Parent=g479.t1
HiC_scaffold_1	AUGUSTUS	exon	12717358	12717505	.	+	.	ID=g479.t2.exon3;Parent=g479.t2
HiC_scaffold_1	AUGUSTUS	CDS	12717358	12717505	1.0	+	1	ID=g479.t1.CDS3;Parent=g479.t1
HiC_scaffold_1	AUGUSTUS	CDS	12717358	12717505	1.0	+	1	ID=g479.t2.CDS3;Parent=g479.t2
HiC_scaffold_1	gmst	CDS	12717358	12717505	83.530879	+	1	ID=g479.t3.CDS3;Parent=g479.t3
HiC_scaffold_1	gmst	exon	12717358	12717505	83.530879	+	1	ID=g479.t3.exon3;Parent=g479.t3
HiC_scaffold_1	AUGUSTUS	intron	12717506	12718233	1.0	+	.	ID=g479.t1.intron3;Parent=g479.t1
HiC_scaffold_1	AUGUSTUS	intron	12717506	12718233	1.0	+	.	ID=g479.t2.intron3;Parent=g479.t2
HiC_scaffold_1	gmst	intron	12717506	12718233	83.530879	+	0	ID=g479.t3.intron3;Parent=g479.t3
HiC_scaffold_1	AUGUSTUS	exon	12718234	12718336	.	+	.	ID=g479.t1.exon4;Parent=g479.t1
HiC_scaffold_1	AUGUSTUS	exon	12718234	12718336	.	+	.	ID=g479.t2.exon4;Parent=g479.t2
HiC_scaffold_1	AUGUSTUS	CDS	12718234	12718336	1.0	+	0	ID=g479.t1.CDS4;Parent=g479.t1
HiC_scaffold_1	AUGUSTUS	CDS	12718234	12718336	1.0	+	0	ID=g479.t2.CDS4;Parent=g479.t2
HiC_scaffold_1	gmst	CDS	12718234	12718336	83.530879	+	0	ID=g479.t3.CDS4;Parent=g479.t3
HiC_scaffold_1	gmst	exon	12718234	12718336	83.530879	+	0	ID=g479.t3.exon4;Parent=g479.t3
HiC_scaffold_1	AUGUSTUS	intron	12718337	12718425	1.0	+	.	ID=g479.t1.intron4;Parent=g479.t1
HiC_scaffold_1	AUGUSTUS	intron	12718337	12718425	1.0	+	.	ID=g479.t2.intron4;Parent=g479.t2
HiC_scaffold_1	gmst	intron	12718337	12718425	83.530879	+	0	ID=g479.t3.intron4;Parent=g479.t3
HiC_scaffold_1	AUGUSTUS	exon	12718426	12718682	.	+	.	ID=g479.t1.exon5;Parent=g479.t1
HiC_scaffold_1	AUGUSTUS	exon	12718426	12718682	.	+	.	ID=g479.t2.exon5;Parent=g479.t2
HiC_scaffold_1	AUGUSTUS	CDS	12718426	12718682	1.0	+	2	ID=g479.t1.CDS5;Parent=g479.t1
HiC_scaffold_1	AUGUSTUS	CDS	12718426	12718682	1.0	+	2	ID=g479.t2.CDS5;Parent=g479.t2
HiC_scaffold_1	gmst	CDS	12718426	12718682	83.530879	+	2	ID=g479.t3.CDS5;Parent=g479.t3
HiC_scaffold_1	gmst	exon	12718426	12718682	83.530879	+	2	ID=g479.t3.exon5;Parent=g479.t3
HiC_scaffold_1	AUGUSTUS	intron	12718683	12718804	1.0	+	.	ID=g479.t1.intron5;Parent=g479.t1
HiC_scaffold_1	AUGUSTUS	intron	12718683	12718804	1.0	+	.	ID=g479.t2.intron5;Parent=g479.t2
HiC_scaffold_1	gmst	intron	12718683	12718804	83.530879	+	0	ID=g479.t3.intron5;Parent=g479.t3
HiC_scaffold_1	AUGUSTUS	exon	12718805	12718967	.	+	.	ID=g479.t1.exon6;Parent=g479.t1
HiC_scaffold_1	AUGUSTUS	exon	12718805	12718967	.	+	.	ID=g479.t2.exon6;Parent=g479.t2
HiC_scaffold_1	AUGUSTUS	CDS	12718805	12718967	1.0	+	0	ID=g479.t1.CDS6;Parent=g479.t1
HiC_scaffold_1	AUGUSTUS	CDS	12718805	12718967	1.0	+	0	ID=g479.t2.CDS6;Parent=g479.t2
HiC_scaffold_1	gmst	CDS	12718805	12718967	83.530879	+	0	ID=g479.t3.CDS6;Parent=g479.t3
HiC_scaffold_1	gmst	exon	12718805	12718967	83.530879	+	0	ID=g479.t3.exon6;Parent=g479.t3
HiC_scaffold_1	AUGUSTUS	intron	12718968	12719245	1.0	+	.	ID=g479.t1.intron6;Parent=g479.t1
HiC_scaffold_1	AUGUSTUS	intron	12718968	12719245	1.0	+	.	ID=g479.t2.intron6;Parent=g479.t2
HiC_scaffold_1	gmst	intron	12718968	12719245	83.530879	+	0	ID=g479.t3.intron6;Parent=g479.t3
HiC_scaffold_1	AUGUSTUS	exon	12719246	12719403	.	+	.	ID=g479.t1.exon7;Parent=g479.t1
HiC_scaffold_1	AUGUSTUS	exon	12719246	12719403	.	+	.	ID=g479.t2.exon7;Parent=g479.t2
HiC_scaffold_1	AUGUSTUS	CDS	12719246	12719403	1.0	+	2	ID=g479.t1.CDS7;Parent=g479.t1
HiC_scaffold_1	AUGUSTUS	CDS	12719246	12719403	1.0	+	2	ID=g479.t2.CDS7;Parent=g479.t2
HiC_scaffold_1	gmst	CDS	12719246	12719403	83.530879	+	2	ID=g479.t3.CDS7;Parent=g479.t3
HiC_scaffold_1	gmst	exon	12719246	12719403	83.530879	+	2	ID=g479.t3.exon7;Parent=g479.t3
HiC_scaffold_1	AUGUSTUS	intron	12719404	12719645	1.0	+	.	ID=g479.t1.intron7;Parent=g479.t1
HiC_scaffold_1	AUGUSTUS	intron	12719404	12719645	1.0	+	.	ID=g479.t2.intron7;Parent=g479.t2
HiC_scaffold_1	gmst	intron	12719404	12719648	83.530879	+	0	ID=g479.t3.intron7;Parent=g479.t3
HiC_scaffold_1	AUGUSTUS	exon	12719646	12719699	.	+	.	ID=g479.t1.exon8;Parent=g479.t1
HiC_scaffold_1	AUGUSTUS	exon	12719646	12719699	.	+	.	ID=g479.t2.exon8;Parent=g479.t2
HiC_scaffold_1	AUGUSTUS	CDS	12719646	12719699	1.0	+	0	ID=g479.t1.CDS8;Parent=g479.t1
HiC_scaffold_1	AUGUSTUS	CDS	12719646	12719699	1.0	+	0	ID=g479.t2.CDS8;Parent=g479.t2
HiC_scaffold_1	gmst	CDS	12719649	12719699	83.530879	+	0	ID=g479.t3.CDS8;Parent=g479.t3
HiC_scaffold_1	gmst	exon	12719649	12719699	83.530879	+	0	ID=g479.t3.exon8;Parent=g479.t3
HiC_scaffold_1	AUGUSTUS	stop_codon	12719697	12719699	.	+	0	ID=g479.t1.stop1;Parent=g479.t1
HiC_scaffold_1	AUGUSTUS	stop_codon	12719697	12719699	.	+	0	ID=g479.t2.stop1;Parent=g479.t2
HiC_scaffold_1	gmst	stop_codon	12719697	12719699	83.530879	+	0	ID=g479.t3.stop1;Parent=g479.t3
HiC_scaffold_1	gmst	stop_codon	12740261	12740263	24.350883	-	0	ID=g480.t1.stop1;Parent=g480.t1
HiC_scaffold_1	gmst	gene	12740261	12740692	.	-	.	ID=g480
HiC_scaffold_1	gmst	mRNA	12740261	12740692	.	-	.	ID=g480.t1;Parent=g480
HiC_scaffold_1	gmst	CDS	12740261	12740692	24.350883	-	0	ID=g480.t1.CDS1;Parent=g480.t1
HiC_scaffold_1	gmst	exon	12740261	12740692	24.350883	-	0	ID=g480.t1.exon1;Parent=g480.t1
HiC_scaffold_1	gmst	start_codon	12740690	12740692	24.350883	-	0	ID=g480.t1.start1;Parent=g480.t1
HiC_scaffold_1	AUGUSTUS	start_codon	12758232	12758234	.	+	0	ID=g481.t6.start1;Parent=g481.t6
HiC_scaffold_1	AUGUSTUS	start_codon	12758232	12758234	.	+	0	ID=g481.t7.start1;Parent=g481.t7
HiC_scaffold_1	AUGUSTUS	start_codon	12758232	12758234	.	+	0	ID=g481.t8.start1;Parent=g481.t8
HiC_scaffold_1	AUGUSTUS	start_codon	12758232	12758234	.	+	0	ID=g481.t9.start1;Parent=g481.t9
HiC_scaffold_1	AUGUSTUS	exon	12758232	12758270	.	+	.	ID=g481.t6.exon1;Parent=g481.t6
HiC_scaffold_1	AUGUSTUS	exon	12758232	12758270	.	+	.	ID=g481.t7.exon1;Parent=g481.t7
HiC_scaffold_1	AUGUSTUS	exon	12758232	12758270	.	+	.	ID=g481.t8.exon1;Parent=g481.t8
HiC_scaffold_1	AUGUSTUS	exon	12758232	12758270	.	+	.	ID=g481.t9.exon1;Parent=g481.t9
HiC_scaffold_1	AUGUSTUS	CDS	12758232	12758270	0.87	+	0	ID=g481.t6.CDS1;Parent=g481.t6
HiC_scaffold_1	AUGUSTUS	CDS	12758232	12758270	0.87	+	0	ID=g481.t8.CDS1;Parent=g481.t8
HiC_scaffold_1	AUGUSTUS	CDS	12758232	12758270	0.89	+	0	ID=g481.t9.CDS1;Parent=g481.t9
HiC_scaffold_1	AUGUSTUS	CDS	12758232	12758270	0.9	+	0	ID=g481.t7.CDS1;Parent=g481.t7
HiC_scaffold_1	gmst	gene	12758232	12794263	.	+	.	ID=g481
HiC_scaffold_1	AUGUSTUS	mRNA	12758232	12794263	.	+	.	ID=g481.t6;Parent=g481;em_target=9668.ENSMPUP00000015624;em_score=2926.9;em_evalue=0.0;em_tcov=.;em_OGs=KOG0606@1|root,KOG0606@2759|Eukaryota,38D7M@33154|Opisthokonta,3BAJ2@33208|Metazoa,3CS8C@33213|Bilateria,4836A@7711|Chordata,490Y1@7742|Vertebrata,3J785@40674|Mammalia,3ETXE@33554|Carnivora;em_COG_cat=T;em_desc=kinase 3;em_max_annot_lvl=33208|Metazoa;em_Preferred_name=MAST3;em_EC=2.7.11.1;em_KEGG_ko=ko:K08789;em_BRITE=ko00000,ko01000,ko01001;em_PFAMs=DUF1908,PDZ,PDZ_2,Pkinase;em_GOs=GO:0000003,GO:0001667,GO:0002064,GO:0002065,GO:0002066,GO:0003006,GO:0003674,GO:0003824,GO:0004672,GO:0004674,GO:0005575,GO:0005622,GO:0005623,GO:0005737,GO:0006464,GO:0006468,GO:0006793,GO:0006796,GO:0006807,GO:0006810,GO:0006928,GO:0006996,GO:0007010,GO:0007017,GO:0007018,GO:0007030,GO:0007032,GO:0007154,GO:0007165,GO:0007275,GO:0007276,GO:0007281,GO:0007292,GO:0007297,GO:0007298,GO:0007349,GO:0007444,GO:0007549,GO:0008104,GO:0008150,GO:0008152,GO:0008361,GO:0009047,GO:0009653,GO:0009888,GO:0009987,GO:0010256,GO:0010468,GO:0010631,GO:0010970,GO:0016043,GO:0016050,GO:0016301,GO:0016310,GO:0016477,GO:0016740,GO:0016772,GO:0016773,GO:0018105,GO:0018193,GO:0018209,GO:0019222,GO:0019538,GO:0019953,GO:0022412,GO:0022414,GO:0023052,GO:0030154,GO:0030705,GO:0030707,GO:0030855,GO:0031887,GO:0032501,GO:0032502,GO:0032504,GO:0032535,GO:0032781,GO:0033036,GO:0034613,GO:0035220,GO:0035295,GO:0035556,GO:0036211,GO:0040011,GO:0040029,GO:0043085,GO:0043170,GO:0043412,GO:0043462,GO:0044093,GO:0044237,GO:0044238,GO:0044260,GO:0044267,GO:0044424,GO:0044464,GO:0044703,GO:0045793,GO:0046907,GO:0048468,GO:0048477,GO:0048513,GO:0048609,GO:0048646,GO:0048731,GO:0048856,GO:0048869,GO:0048870,GO:0050789,GO:0050790,GO:0050794,GO:0050896,GO:0051179,GO:0051234,GO:0051336,GO:0051345,GO:0051640,GO:0051641,GO:0051649,GO:0051656,GO:0051674,GO:0051704,GO:0051716,GO:0060255,GO:0060429,GO:0065007,GO:0065008,GO:0065009,GO:0070727,GO:0071704,GO:0071840,GO:0072384,GO:0072657,GO:0072659,GO:0090066,GO:0090130,GO:0090132,GO:0099111,GO:0140096,GO:1901564,GO:1990778,GO:2000574,GO:2000576,GO:2000577,GO:2000579
HiC_scaffold_1	AUGUSTUS	mRNA	12758232	12794263	.	+	.	ID=g481.t7;Parent=g481;em_target=9668.ENSMPUP00000015624;em_score=2926.8;em_evalue=0.0;em_tcov=.;em_OGs=KOG0606@1|root,KOG0606@2759|Eukaryota,38D7M@33154|Opisthokonta,3BAJ2@33208|Metazoa,3CS8C@33213|Bilateria,4836A@7711|Chordata,490Y1@7742|Vertebrata,3J785@40674|Mammalia,3ETXE@33554|Carnivora;em_COG_cat=T;em_desc=kinase 3;em_max_annot_lvl=33208|Metazoa;em_Preferred_name=MAST3;em_EC=2.7.11.1;em_KEGG_ko=ko:K08789;em_BRITE=ko00000,ko01000,ko01001;em_PFAMs=DUF1908,PDZ,PDZ_2,Pkinase;em_GOs=GO:0000003,GO:0001667,GO:0002064,GO:0002065,GO:0002066,GO:0003006,GO:0003674,GO:0003824,GO:0004672,GO:0004674,GO:0005575,GO:0005622,GO:0005623,GO:0005737,GO:0006464,GO:0006468,GO:0006793,GO:0006796,GO:0006807,GO:0006810,GO:0006928,GO:0006996,GO:0007010,GO:0007017,GO:0007018,GO:0007030,GO:0007032,GO:0007154,GO:0007165,GO:0007275,GO:0007276,GO:0007281,GO:0007292,GO:0007297,GO:0007298,GO:0007349,GO:0007444,GO:0007549,GO:0008104,GO:0008150,GO:0008152,GO:0008361,GO:0009047,GO:0009653,GO:0009888,GO:0009987,GO:0010256,GO:0010468,GO:0010631,GO:0010970,GO:0016043,GO:0016050,GO:0016301,GO:0016310,GO:0016477,GO:0016740,GO:0016772,GO:0016773,GO:0018105,GO:0018193,GO:0018209,GO:0019222,GO:0019538,GO:0019953,GO:0022412,GO:0022414,GO:0023052,GO:0030154,GO:0030705,GO:0030707,GO:0030855,GO:0031887,GO:0032501,GO:0032502,GO:0032504,GO:0032535,GO:0032781,GO:0033036,GO:0034613,GO:0035220,GO:0035295,GO:0035556,GO:0036211,GO:0040011,GO:0040029,GO:0043085,GO:0043170,GO:0043412,GO:0043462,GO:0044093,GO:0044237,GO:0044238,GO:0044260,GO:0044267,GO:0044424,GO:0044464,GO:0044703,GO:0045793,GO:0046907,GO:0048468,GO:0048477,GO:0048513,GO:0048609,GO:0048646,GO:0048731,GO:0048856,GO:0048869,GO:0048870,GO:0050789,GO:0050790,GO:0050794,GO:0050896,GO:0051179,GO:0051234,GO:0051336,GO:0051345,GO:0051640,GO:0051641,GO:0051649,GO:0051656,GO:0051674,GO:0051704,GO:0051716,GO:0060255,GO:0060429,GO:0065007,GO:0065008,GO:0065009,GO:0070727,GO:0071704,GO:0071840,GO:0072384,GO:0072657,GO:0072659,GO:0090066,GO:0090130,GO:0090132,GO:0099111,GO:0140096,GO:1901564,GO:1990778,GO:2000574,GO:2000576,GO:2000577,GO:2000579
HiC_scaffold_1	AUGUSTUS	mRNA	12758232	12794263	.	+	.	ID=g481.t8;Parent=g481;em_target=9668.ENSMPUP00000015624;em_score=2932.7;em_evalue=0.0;em_tcov=.;em_OGs=KOG0606@1|root,KOG0606@2759|Eukaryota,38D7M@33154|Opisthokonta,3BAJ2@33208|Metazoa,3CS8C@33213|Bilateria,4836A@7711|Chordata,490Y1@7742|Vertebrata,3J785@40674|Mammalia,3ETXE@33554|Carnivora;em_COG_cat=T;em_desc=kinase 3;em_max_annot_lvl=33208|Metazoa;em_Preferred_name=MAST3;em_EC=2.7.11.1;em_KEGG_ko=ko:K08789;em_BRITE=ko00000,ko01000,ko01001;em_PFAMs=DUF1908,PDZ,PDZ_2,Pkinase;em_GOs=GO:0000003,GO:0001667,GO:0002064,GO:0002065,GO:0002066,GO:0003006,GO:0003674,GO:0003824,GO:0004672,GO:0004674,GO:0005575,GO:0005622,GO:0005623,GO:0005737,GO:0006464,GO:0006468,GO:0006793,GO:0006796,GO:0006807,GO:0006810,GO:0006928,GO:0006996,GO:0007010,GO:0007017,GO:0007018,GO:0007030,GO:0007032,GO:0007154,GO:0007165,GO:0007275,GO:0007276,GO:0007281,GO:0007292,GO:0007297,GO:0007298,GO:0007349,GO:0007444,GO:0007549,GO:0008104,GO:0008150,GO:0008152,GO:0008361,GO:0009047,GO:0009653,GO:0009888,GO:0009987,GO:0010256,GO:0010468,GO:0010631,GO:0010970,GO:0016043,GO:0016050,GO:0016301,GO:0016310,GO:0016477,GO:0016740,GO:0016772,GO:0016773,GO:0018105,GO:0018193,GO:0018209,GO:0019222,GO:0019538,GO:0019953,GO:0022412,GO:0022414,GO:0023052,GO:0030154,GO:0030705,GO:0030707,GO:0030855,GO:0031887,GO:0032501,GO:0032502,GO:0032504,GO:0032535,GO:0032781,GO:0033036,GO:0034613,GO:0035220,GO:0035295,GO:0035556,GO:0036211,GO:0040011,GO:0040029,GO:0043085,GO:0043170,GO:0043412,GO:0043462,GO:0044093,GO:0044237,GO:0044238,GO:0044260,GO:0044267,GO:0044424,GO:0044464,GO:0044703,GO:0045793,GO:0046907,GO:0048468,GO:0048477,GO:0048513,GO:0048609,GO:0048646,GO:0048731,GO:0048856,GO:0048869,GO:0048870,GO:0050789,GO:0050790,GO:0050794,GO:0050896,GO:0051179,GO:0051234,GO:0051336,GO:0051345,GO:0051640,GO:0051641,GO:0051649,GO:0051656,GO:0051674,GO:0051704,GO:0051716,GO:0060255,GO:0060429,GO:0065007,GO:0065008,GO:0065009,GO:0070727,GO:0071704,GO:0071840,GO:0072384,GO:0072657,GO:0072659,GO:0090066,GO:0090130,GO:0090132,GO:0099111,GO:0140096,GO:1901564,GO:1990778,GO:2000574,GO:2000576,GO:2000577,GO:2000579
HiC_scaffold_1	AUGUSTUS	mRNA	12758232	12794263	.	+	.	ID=g481.t9;Parent=g481;em_target=9668.ENSMPUP00000015624;em_score=2896.5;em_evalue=0.0;em_tcov=.;em_OGs=KOG0606@1|root,KOG0606@2759|Eukaryota,38D7M@33154|Opisthokonta,3BAJ2@33208|Metazoa,3CS8C@33213|Bilateria,4836A@7711|Chordata,490Y1@7742|Vertebrata,3J785@40674|Mammalia,3ETXE@33554|Carnivora;em_COG_cat=T;em_desc=kinase 3;em_max_annot_lvl=33208|Metazoa;em_Preferred_name=MAST3;em_EC=2.7.11.1;em_KEGG_ko=ko:K08789;em_BRITE=ko00000,ko01000,ko01001;em_PFAMs=DUF1908,PDZ,PDZ_2,Pkinase;em_GOs=GO:0000003,GO:0001667,GO:0002064,GO:0002065,GO:0002066,GO:0003006,GO:0003674,GO:0003824,GO:0004672,GO:0004674,GO:0005575,GO:0005622,GO:0005623,GO:0005737,GO:0006464,GO:0006468,GO:0006793,GO:0006796,GO:0006807,GO:0006810,GO:0006928,GO:0006996,GO:0007010,GO:0007017,GO:0007018,GO:0007030,GO:0007032,GO:0007154,GO:0007165,GO:0007275,GO:0007276,GO:0007281,GO:0007292,GO:0007297,GO:0007298,GO:0007349,GO:0007444,GO:0007549,GO:0008104,GO:0008150,GO:0008152,GO:0008361,GO:0009047,GO:0009653,GO:0009888,GO:0009987,GO:0010256,GO:0010468,GO:0010631,GO:0010970,GO:0016043,GO:0016050,GO:0016301,GO:0016310,GO:0016477,GO:0016740,GO:0016772,GO:0016773,GO:0018105,GO:0018193,GO:0018209,GO:0019222,GO:0019538,GO:0019953,GO:0022412,GO:0022414,GO:0023052,GO:0030154,GO:0030705,GO:0030707,GO:0030855,GO:0031887,GO:0032501,GO:0032502,GO:0032504,GO:0032535,GO:0032781,GO:0033036,GO:0034613,GO:0035220,GO:0035295,GO:0035556,GO:0036211,GO:0040011,GO:0040029,GO:0043085,GO:0043170,GO:0043412,GO:0043462,GO:0044093,GO:0044237,GO:0044238,GO:0044260,GO:0044267,GO:0044424,GO:0044464,GO:0044703,GO:0045793,GO:0046907,GO:0048468,GO:0048477,GO:0048513,GO:0048609,GO:0048646,GO:0048731,GO:0048856,GO:0048869,GO:0048870,GO:0050789,GO:0050790,GO:0050794,GO:0050896,GO:0051179,GO:0051234,GO:0051336,GO:0051345,GO:0051640,GO:0051641,GO:0051649,GO:0051656,GO:0051674,GO:0051704,GO:0051716,GO:0060255,GO:0060429,GO:0065007,GO:0065008,GO:0065009,GO:0070727,GO:0071704,GO:0071840,GO:0072384,GO:0072657,GO:0072659,GO:0090066,GO:0090130,GO:0090132,GO:0099111,GO:0140096,GO:1901564,GO:1990778,GO:2000574,GO:2000576,GO:2000577,GO:2000579
HiC_scaffold_1	AUGUSTUS	intron	12758271	12765413	0.78	+	.	ID=g481.t6.intron1;Parent=g481.t6
HiC_scaffold_1	AUGUSTUS	intron	12758271	12765413	0.78	+	.	ID=g481.t8.intron1;Parent=g481.t8
HiC_scaffold_1	AUGUSTUS	intron	12758271	12765413	0.8	+	.	ID=g481.t7.intron1;Parent=g481.t7
HiC_scaffold_1	AUGUSTUS	intron	12758271	12765413	0.81	+	.	ID=g481.t9.intron1;Parent=g481.t9
HiC_scaffold_1	AUGUSTUS	exon	12765414	12765445	.	+	.	ID=g481.t6.exon2;Parent=g481.t6
HiC_scaffold_1	AUGUSTUS	exon	12765414	12765445	.	+	.	ID=g481.t7.exon2;Parent=g481.t7
HiC_scaffold_1	AUGUSTUS	exon	12765414	12765445	.	+	.	ID=g481.t8.exon2;Parent=g481.t8
HiC_scaffold_1	AUGUSTUS	exon	12765414	12765445	.	+	.	ID=g481.t9.exon2;Parent=g481.t9
HiC_scaffold_1	AUGUSTUS	CDS	12765414	12765445	0.45	+	0	ID=g481.t6.CDS2;Parent=g481.t6
HiC_scaffold_1	AUGUSTUS	CDS	12765414	12765445	0.5	+	0	ID=g481.t7.CDS2;Parent=g481.t7
HiC_scaffold_1	AUGUSTUS	CDS	12765414	12765445	0.51	+	0	ID=g481.t9.CDS2;Parent=g481.t9
HiC_scaffold_1	AUGUSTUS	CDS	12765414	12765445	0.6	+	0	ID=g481.t8.CDS2;Parent=g481.t8
HiC_scaffold_1	AUGUSTUS	intron	12765446	12767588	0.42	+	.	ID=g481.t6.intron2;Parent=g481.t6
HiC_scaffold_1	AUGUSTUS	intron	12765446	12767588	0.49	+	.	ID=g481.t7.intron2;Parent=g481.t7
HiC_scaffold_1	AUGUSTUS	intron	12765446	12767588	0.49	+	.	ID=g481.t9.intron2;Parent=g481.t9
HiC_scaffold_1	AUGUSTUS	intron	12765446	12767588	0.55	+	.	ID=g481.t8.intron2;Parent=g481.t8
HiC_scaffold_1	AUGUSTUS	exon	12767589	12767654	.	+	.	ID=g481.t6.exon3;Parent=g481.t6
HiC_scaffold_1	AUGUSTUS	exon	12767589	12767654	.	+	.	ID=g481.t7.exon3;Parent=g481.t7
HiC_scaffold_1	AUGUSTUS	exon	12767589	12767654	.	+	.	ID=g481.t8.exon3;Parent=g481.t8
HiC_scaffold_1	AUGUSTUS	exon	12767589	12767654	.	+	.	ID=g481.t9.exon3;Parent=g481.t9
HiC_scaffold_1	AUGUSTUS	CDS	12767589	12767654	0.42	+	1	ID=g481.t6.CDS3;Parent=g481.t6
HiC_scaffold_1	AUGUSTUS	CDS	12767589	12767654	0.49	+	1	ID=g481.t7.CDS3;Parent=g481.t7
HiC_scaffold_1	AUGUSTUS	CDS	12767589	12767654	0.49	+	1	ID=g481.t9.CDS3;Parent=g481.t9
HiC_scaffold_1	AUGUSTUS	CDS	12767589	12767654	0.55	+	1	ID=g481.t8.CDS3;Parent=g481.t8
HiC_scaffold_1	gmst	start_codon	12767608	12767610	344.952315	+	0	ID=g481.t1.start1;Parent=g481.t1
HiC_scaffold_1	gmst	start_codon	12767608	12767610	345.666949	+	0	ID=g481.t2.start1;Parent=g481.t2
HiC_scaffold_1	gmst	start_codon	12767608	12767610	346.417556	+	0	ID=g481.t3.start1;Parent=g481.t3
HiC_scaffold_1	gmst	CDS	12767608	12767654	344.952315	+	0	ID=g481.t1.CDS1;Parent=g481.t1
HiC_scaffold_1	gmst	exon	12767608	12767654	344.952315	+	0	ID=g481.t1.exon1;Parent=g481.t1
HiC_scaffold_1	gmst	CDS	12767608	12767654	345.666949	+	0	ID=g481.t2.CDS1;Parent=g481.t2
HiC_scaffold_1	gmst	exon	12767608	12767654	345.666949	+	0	ID=g481.t2.exon1;Parent=g481.t2
HiC_scaffold_1	gmst	CDS	12767608	12767654	346.417556	+	0	ID=g481.t3.CDS1;Parent=g481.t3
HiC_scaffold_1	gmst	exon	12767608	12767654	346.417556	+	0	ID=g481.t3.exon1;Parent=g481.t3
HiC_scaffold_1	gmst	mRNA	12767608	12794263	.	+	.	ID=g481.t1;Parent=g481;em_target=9668.ENSMPUP00000015624;em_score=2917.7;em_evalue=0.0;em_tcov=.;em_OGs=KOG0606@1|root,KOG0606@2759|Eukaryota,38D7M@33154|Opisthokonta,3BAJ2@33208|Metazoa,3CS8C@33213|Bilateria,4836A@7711|Chordata,490Y1@7742|Vertebrata,3J785@40674|Mammalia,3ETXE@33554|Carnivora;em_COG_cat=T;em_desc=kinase 3;em_max_annot_lvl=33208|Metazoa;em_Preferred_name=MAST3;em_EC=2.7.11.1;em_KEGG_ko=ko:K08789;em_BRITE=ko00000,ko01000,ko01001;em_PFAMs=DUF1908,PDZ,PDZ_2,Pkinase;em_GOs=GO:0000003,GO:0001667,GO:0002064,GO:0002065,GO:0002066,GO:0003006,GO:0003674,GO:0003824,GO:0004672,GO:0004674,GO:0005575,GO:0005622,GO:0005623,GO:0005737,GO:0006464,GO:0006468,GO:0006793,GO:0006796,GO:0006807,GO:0006810,GO:0006928,GO:0006996,GO:0007010,GO:0007017,GO:0007018,GO:0007030,GO:0007032,GO:0007154,GO:0007165,GO:0007275,GO:0007276,GO:0007281,GO:0007292,GO:0007297,GO:0007298,GO:0007349,GO:0007444,GO:0007549,GO:0008104,GO:0008150,GO:0008152,GO:0008361,GO:0009047,GO:0009653,GO:0009888,GO:0009987,GO:0010256,GO:0010468,GO:0010631,GO:0010970,GO:0016043,GO:0016050,GO:0016301,GO:0016310,GO:0016477,GO:0016740,GO:0016772,GO:0016773,GO:0018105,GO:0018193,GO:0018209,GO:0019222,GO:0019538,GO:0019953,GO:0022412,GO:0022414,GO:0023052,GO:0030154,GO:0030705,GO:0030707,GO:0030855,GO:0031887,GO:0032501,GO:0032502,GO:0032504,GO:0032535,GO:0032781,GO:0033036,GO:0034613,GO:0035220,GO:0035295,GO:0035556,GO:0036211,GO:0040011,GO:0040029,GO:0043085,GO:0043170,GO:0043412,GO:0043462,GO:0044093,GO:0044237,GO:0044238,GO:0044260,GO:0044267,GO:0044424,GO:0044464,GO:0044703,GO:0045793,GO:0046907,GO:0048468,GO:0048477,GO:0048513,GO:0048609,GO:0048646,GO:0048731,GO:0048856,GO:0048869,GO:0048870,GO:0050789,GO:0050790,GO:0050794,GO:0050896,GO:0051179,GO:0051234,GO:0051336,GO:0051345,GO:0051640,GO:0051641,GO:0051649,GO:0051656,GO:0051674,GO:0051704,GO:0051716,GO:0060255,GO:0060429,GO:0065007,GO:0065008,GO:0065009,GO:0070727,GO:0071704,GO:0071840,GO:0072384,GO:0072657,GO:0072659,GO:0090066,GO:0090130,GO:0090132,GO:0099111,GO:0140096,GO:1901564,GO:1990778,GO:2000574,GO:2000576,GO:2000577,GO:2000579
HiC_scaffold_1	gmst	mRNA	12767608	12794263	.	+	.	ID=g481.t2;Parent=g481;em_target=9707.XP_004404684.1;em_score=2921.6;em_evalue=0.0;em_tcov=.;em_OGs=KOG0606@1|root,KOG0606@2759|Eukaryota,38D7M@33154|Opisthokonta,3BAJ2@33208|Metazoa,3CS8C@33213|Bilateria,4836A@7711|Chordata,490Y1@7742|Vertebrata,3J785@40674|Mammalia,3ETXE@33554|Carnivora;em_COG_cat=T;em_desc=kinase 3;em_max_annot_lvl=33208|Metazoa;em_Preferred_name=MAST3;em_EC=2.7.11.1;em_KEGG_ko=ko:K08789;em_BRITE=ko00000,ko01000,ko01001;em_PFAMs=DUF1908,PDZ,PDZ_2,Pkinase;em_GOs=GO:0000003,GO:0001667,GO:0002064,GO:0002065,GO:0002066,GO:0003006,GO:0003674,GO:0003824,GO:0004672,GO:0004674,GO:0005575,GO:0005622,GO:0005623,GO:0005737,GO:0006464,GO:0006468,GO:0006793,GO:0006796,GO:0006807,GO:0006810,GO:0006928,GO:0006996,GO:0007010,GO:0007017,GO:0007018,GO:0007030,GO:0007032,GO:0007154,GO:0007165,GO:0007275,GO:0007276,GO:0007281,GO:0007292,GO:0007297,GO:0007298,GO:0007349,GO:0007444,GO:0007549,GO:0008104,GO:0008150,GO:0008152,GO:0008361,GO:0009047,GO:0009653,GO:0009888,GO:0009987,GO:0010256,GO:0010468,GO:0010631,GO:0010970,GO:0016043,GO:0016050,GO:0016301,GO:0016310,GO:0016477,GO:0016740,GO:0016772,GO:0016773,GO:0018105,GO:0018193,GO:0018209,GO:0019222,GO:0019538,GO:0019953,GO:0022412,GO:0022414,GO:0023052,GO:0030154,GO:0030705,GO:0030707,GO:0030855,GO:0031887,GO:0032501,GO:0032502,GO:0032504,GO:0032535,GO:0032781,GO:0033036,GO:0034613,GO:0035220,GO:0035295,GO:0035556,GO:0036211,GO:0040011,GO:0040029,GO:0043085,GO:0043170,GO:0043412,GO:0043462,GO:0044093,GO:0044237,GO:0044238,GO:0044260,GO:0044267,GO:0044424,GO:0044464,GO:0044703,GO:0045793,GO:0046907,GO:0048468,GO:0048477,GO:0048513,GO:0048609,GO:0048646,GO:0048731,GO:0048856,GO:0048869,GO:0048870,GO:0050789,GO:0050790,GO:0050794,GO:0050896,GO:0051179,GO:0051234,GO:0051336,GO:0051345,GO:0051640,GO:0051641,GO:0051649,GO:0051656,GO:0051674,GO:0051704,GO:0051716,GO:0060255,GO:0060429,GO:0065007,GO:0065008,GO:0065009,GO:0070727,GO:0071704,GO:0071840,GO:0072384,GO:0072657,GO:0072659,GO:0090066,GO:0090130,GO:0090132,GO:0099111,GO:0140096,GO:1901564,GO:1990778,GO:2000574,GO:2000576,GO:2000577,GO:2000579
HiC_scaffold_1	gmst	mRNA	12767608	12794263	.	+	.	ID=g481.t3;Parent=g481;em_target=9707.XP_004404684.1;em_score=2929.2;em_evalue=0.0;em_tcov=.;em_OGs=KOG0606@1|root,KOG0606@2759|Eukaryota,38D7M@33154|Opisthokonta,3BAJ2@33208|Metazoa,3CS8C@33213|Bilateria,4836A@7711|Chordata,490Y1@7742|Vertebrata,3J785@40674|Mammalia,3ETXE@33554|Carnivora;em_COG_cat=T;em_desc=kinase 3;em_max_annot_lvl=33208|Metazoa;em_Preferred_name=MAST3;em_EC=2.7.11.1;em_KEGG_ko=ko:K08789;em_BRITE=ko00000,ko01000,ko01001;em_PFAMs=DUF1908,PDZ,PDZ_2,Pkinase;em_GOs=GO:0000003,GO:0001667,GO:0002064,GO:0002065,GO:0002066,GO:0003006,GO:0003674,GO:0003824,GO:0004672,GO:0004674,GO:0005575,GO:0005622,GO:0005623,GO:0005737,GO:0006464,GO:0006468,GO:0006793,GO:0006796,GO:0006807,GO:0006810,GO:0006928,GO:0006996,GO:0007010,GO:0007017,GO:0007018,GO:0007030,GO:0007032,GO:0007154,GO:0007165,GO:0007275,GO:0007276,GO:0007281,GO:0007292,GO:0007297,GO:0007298,GO:0007349,GO:0007444,GO:0007549,GO:0008104,GO:0008150,GO:0008152,GO:0008361,GO:0009047,GO:0009653,GO:0009888,GO:0009987,GO:0010256,GO:0010468,GO:0010631,GO:0010970,GO:0016043,GO:0016050,GO:0016301,GO:0016310,GO:0016477,GO:0016740,GO:0016772,GO:0016773,GO:0018105,GO:0018193,GO:0018209,GO:0019222,GO:0019538,GO:0019953,GO:0022412,GO:0022414,GO:0023052,GO:0030154,GO:0030705,GO:0030707,GO:0030855,GO:0031887,GO:0032501,GO:0032502,GO:0032504,GO:0032535,GO:0032781,GO:0033036,GO:0034613,GO:0035220,GO:0035295,GO:0035556,GO:0036211,GO:0040011,GO:0040029,GO:0043085,GO:0043170,GO:0043412,GO:0043462,GO:0044093,GO:0044237,GO:0044238,GO:0044260,GO:0044267,GO:0044424,GO:0044464,GO:0044703,GO:0045793,GO:0046907,GO:0048468,GO:0048477,GO:0048513,GO:0048609,GO:0048646,GO:0048731,GO:0048856,GO:0048869,GO:0048870,GO:0050789,GO:0050790,GO:0050794,GO:0050896,GO:0051179,GO:0051234,GO:0051336,GO:0051345,GO:0051640,GO:0051641,GO:0051649,GO:0051656,GO:0051674,GO:0051704,GO:0051716,GO:0060255,GO:0060429,GO:0065007,GO:0065008,GO:0065009,GO:0070727,GO:0071704,GO:0071840,GO:0072384,GO:0072657,GO:0072659,GO:0090066,GO:0090130,GO:0090132,GO:0099111,GO:0140096,GO:1901564,GO:1990778,GO:2000574,GO:2000576,GO:2000577,GO:2000579
HiC_scaffold_1	AUGUSTUS	intron	12767655	12767941	1.0	+	.	ID=g481.t6.intron3;Parent=g481.t6
HiC_scaffold_1	AUGUSTUS	intron	12767655	12767941	1.0	+	.	ID=g481.t7.intron3;Parent=g481.t7
HiC_scaffold_1	AUGUSTUS	intron	12767655	12767941	1.0	+	.	ID=g481.t8.intron3;Parent=g481.t8
HiC_scaffold_1	AUGUSTUS	intron	12767655	12767941	1.0	+	.	ID=g481.t9.intron3;Parent=g481.t9
HiC_scaffold_1	gmst	intron	12767655	12767941	344.952315	+	0	ID=g481.t1.intron1;Parent=g481.t1
HiC_scaffold_1	gmst	intron	12767655	12767941	345.666949	+	0	ID=g481.t2.intron1;Parent=g481.t2
HiC_scaffold_1	gmst	intron	12767655	12767941	346.417556	+	0	ID=g481.t3.intron1;Parent=g481.t3
HiC_scaffold_1	AUGUSTUS	exon	12767942	12768031	.	+	.	ID=g481.t6.exon4;Parent=g481.t6
HiC_scaffold_1	AUGUSTUS	exon	12767942	12768031	.	+	.	ID=g481.t7.exon4;Parent=g481.t7
HiC_scaffold_1	AUGUSTUS	exon	12767942	12768031	.	+	.	ID=g481.t8.exon4;Parent=g481.t8
HiC_scaffold_1	AUGUSTUS	exon	12767942	12768031	.	+	.	ID=g481.t9.exon4;Parent=g481.t9
HiC_scaffold_1	AUGUSTUS	CDS	12767942	12768031	0.9	+	1	ID=g481.t8.CDS4;Parent=g481.t8
HiC_scaffold_1	AUGUSTUS	CDS	12767942	12768031	0.92	+	1	ID=g481.t7.CDS4;Parent=g481.t7
HiC_scaffold_1	AUGUSTUS	CDS	12767942	12768031	0.92	+	1	ID=g481.t9.CDS4;Parent=g481.t9
HiC_scaffold_1	AUGUSTUS	CDS	12767942	12768031	1.0	+	1	ID=g481.t6.CDS4;Parent=g481.t6
HiC_scaffold_1	gmst	CDS	12767942	12768031	344.952315	+	1	ID=g481.t1.CDS2;Parent=g481.t1
HiC_scaffold_1	gmst	exon	12767942	12768031	344.952315	+	1	ID=g481.t1.exon2;Parent=g481.t1
HiC_scaffold_1	gmst	CDS	12767942	12768031	345.666949	+	1	ID=g481.t2.CDS2;Parent=g481.t2
HiC_scaffold_1	gmst	exon	12767942	12768031	345.666949	+	1	ID=g481.t2.exon2;Parent=g481.t2
HiC_scaffold_1	gmst	CDS	12767942	12768031	346.417556	+	1	ID=g481.t3.CDS2;Parent=g481.t3
HiC_scaffold_1	gmst	exon	12767942	12768031	346.417556	+	1	ID=g481.t3.exon2;Parent=g481.t3
HiC_scaffold_1	AUGUSTUS	intron	12768032	12773598	0.77	+	.	ID=g481.t8.intron4;Parent=g481.t8
HiC_scaffold_1	AUGUSTUS	intron	12768032	12773598	0.8	+	.	ID=g481.t9.intron4;Parent=g481.t9
HiC_scaffold_1	AUGUSTUS	intron	12768032	12773598	0.85	+	.	ID=g481.t7.intron4;Parent=g481.t7
HiC_scaffold_1	AUGUSTUS	intron	12768032	12776212	1.0	+	.	ID=g481.t6.intron4;Parent=g481.t6
HiC_scaffold_1	gmst	intron	12768032	12776212	344.952315	+	0	ID=g481.t1.intron2;Parent=g481.t1
HiC_scaffold_1	gmst	intron	12768032	12776212	345.666949	+	0	ID=g481.t2.intron2;Parent=g481.t2
HiC_scaffold_1	gmst	intron	12768032	12776212	346.417556	+	0	ID=g481.t3.intron2;Parent=g481.t3
HiC_scaffold_1	AUGUSTUS	exon	12773599	12773766	.	+	.	ID=g481.t7.exon5;Parent=g481.t7
HiC_scaffold_1	AUGUSTUS	exon	12773599	12773766	.	+	.	ID=g481.t8.exon5;Parent=g481.t8
HiC_scaffold_1	AUGUSTUS	exon	12773599	12773766	.	+	.	ID=g481.t9.exon5;Parent=g481.t9
HiC_scaffold_1	AUGUSTUS	CDS	12773599	12773766	0.78	+	1	ID=g481.t8.CDS5;Parent=g481.t8
HiC_scaffold_1	AUGUSTUS	CDS	12773599	12773766	0.8	+	1	ID=g481.t9.CDS5;Parent=g481.t9
HiC_scaffold_1	AUGUSTUS	CDS	12773599	12773766	0.85	+	1	ID=g481.t7.CDS5;Parent=g481.t7
HiC_scaffold_1	gmst	start_codon	12773678	12773680	336.06689	+	0	ID=g481.t5.start1;Parent=g481.t5
HiC_scaffold_1	gmst	start_codon	12773678	12773680	336.781524	+	0	ID=g481.t4.start1;Parent=g481.t4
HiC_scaffold_1	gmst	CDS	12773678	12773766	336.06689	+	0	ID=g481.t5.CDS1;Parent=g481.t5
HiC_scaffold_1	gmst	exon	12773678	12773766	336.06689	+	0	ID=g481.t5.exon1;Parent=g481.t5
HiC_scaffold_1	gmst	CDS	12773678	12773766	336.781524	+	0	ID=g481.t4.CDS1;Parent=g481.t4
HiC_scaffold_1	gmst	exon	12773678	12773766	336.781524	+	0	ID=g481.t4.exon1;Parent=g481.t4
HiC_scaffold_1	gmst	mRNA	12773678	12794263	.	+	.	ID=g481.t4;Parent=g481;em_target=9668.ENSMPUP00000015624;em_score=2887.5;em_evalue=0.0;em_tcov=.;em_OGs=KOG0606@1|root,KOG0606@2759|Eukaryota,38D7M@33154|Opisthokonta,3BAJ2@33208|Metazoa,3CS8C@33213|Bilateria,4836A@7711|Chordata,490Y1@7742|Vertebrata,3J785@40674|Mammalia,3ETXE@33554|Carnivora;em_COG_cat=T;em_desc=kinase 3;em_max_annot_lvl=33208|Metazoa;em_Preferred_name=MAST3;em_EC=2.7.11.1;em_KEGG_ko=ko:K08789;em_BRITE=ko00000,ko01000,ko01001;em_PFAMs=DUF1908,PDZ,PDZ_2,Pkinase;em_GOs=GO:0000003,GO:0001667,GO:0002064,GO:0002065,GO:0002066,GO:0003006,GO:0003674,GO:0003824,GO:0004672,GO:0004674,GO:0005575,GO:0005622,GO:0005623,GO:0005737,GO:0006464,GO:0006468,GO:0006793,GO:0006796,GO:0006807,GO:0006810,GO:0006928,GO:0006996,GO:0007010,GO:0007017,GO:0007018,GO:0007030,GO:0007032,GO:0007154,GO:0007165,GO:0007275,GO:0007276,GO:0007281,GO:0007292,GO:0007297,GO:0007298,GO:0007349,GO:0007444,GO:0007549,GO:0008104,GO:0008150,GO:0008152,GO:0008361,GO:0009047,GO:0009653,GO:0009888,GO:0009987,GO:0010256,GO:0010468,GO:0010631,GO:0010970,GO:0016043,GO:0016050,GO:0016301,GO:0016310,GO:0016477,GO:0016740,GO:0016772,GO:0016773,GO:0018105,GO:0018193,GO:0018209,GO:0019222,GO:0019538,GO:0019953,GO:0022412,GO:0022414,GO:0023052,GO:0030154,GO:0030705,GO:0030707,GO:0030855,GO:0031887,GO:0032501,GO:0032502,GO:0032504,GO:0032535,GO:0032781,GO:0033036,GO:0034613,GO:0035220,GO:0035295,GO:0035556,GO:0036211,GO:0040011,GO:0040029,GO:0043085,GO:0043170,GO:0043412,GO:0043462,GO:0044093,GO:0044237,GO:0044238,GO:0044260,GO:0044267,GO:0044424,GO:0044464,GO:0044703,GO:0045793,GO:0046907,GO:0048468,GO:0048477,GO:0048513,GO:0048609,GO:0048646,GO:0048731,GO:0048856,GO:0048869,GO:0048870,GO:0050789,GO:0050790,GO:0050794,GO:0050896,GO:0051179,GO:0051234,GO:0051336,GO:0051345,GO:0051640,GO:0051641,GO:0051649,GO:0051656,GO:0051674,GO:0051704,GO:0051716,GO:0060255,GO:0060429,GO:0065007,GO:0065008,GO:0065009,GO:0070727,GO:0071704,GO:0071840,GO:0072384,GO:0072657,GO:0072659,GO:0090066,GO:0090130,GO:0090132,GO:0099111,GO:0140096,GO:1901564,GO:1990778,GO:2000574,GO:2000576,GO:2000577,GO:2000579
HiC_scaffold_1	gmst	mRNA	12773678	12794263	.	+	.	ID=g481.t5;Parent=g481;em_target=9668.ENSMPUP00000015624;em_score=2917.2;em_evalue=0.0;em_tcov=.;em_OGs=KOG0606@1|root,KOG0606@2759|Eukaryota,38D7M@33154|Opisthokonta,3BAJ2@33208|Metazoa,3CS8C@33213|Bilateria,4836A@7711|Chordata,490Y1@7742|Vertebrata,3J785@40674|Mammalia,3ETXE@33554|Carnivora;em_COG_cat=T;em_desc=kinase 3;em_max_annot_lvl=33208|Metazoa;em_Preferred_name=MAST3;em_EC=2.7.11.1;em_KEGG_ko=ko:K08789;em_BRITE=ko00000,ko01000,ko01001;em_PFAMs=DUF1908,PDZ,PDZ_2,Pkinase;em_GOs=GO:0000003,GO:0001667,GO:0002064,GO:0002065,GO:0002066,GO:0003006,GO:0003674,GO:0003824,GO:0004672,GO:0004674,GO:0005575,GO:0005622,GO:0005623,GO:0005737,GO:0006464,GO:0006468,GO:0006793,GO:0006796,GO:0006807,GO:0006810,GO:0006928,GO:0006996,GO:0007010,GO:0007017,GO:0007018,GO:0007030,GO:0007032,GO:0007154,GO:0007165,GO:0007275,GO:0007276,GO:0007281,GO:0007292,GO:0007297,GO:0007298,GO:0007349,GO:0007444,GO:0007549,GO:0008104,GO:0008150,GO:0008152,GO:0008361,GO:0009047,GO:0009653,GO:0009888,GO:0009987,GO:0010256,GO:0010468,GO:0010631,GO:0010970,GO:0016043,GO:0016050,GO:0016301,GO:0016310,GO:0016477,GO:0016740,GO:0016772,GO:0016773,GO:0018105,GO:0018193,GO:0018209,GO:0019222,GO:0019538,GO:0019953,GO:0022412,GO:0022414,GO:0023052,GO:0030154,GO:0030705,GO:0030707,GO:0030855,GO:0031887,GO:0032501,GO:0032502,GO:0032504,GO:0032535,GO:0032781,GO:0033036,GO:0034613,GO:0035220,GO:0035295,GO:0035556,GO:0036211,GO:0040011,GO:0040029,GO:0043085,GO:0043170,GO:0043412,GO:0043462,GO:0044093,GO:0044237,GO:0044238,GO:0044260,GO:0044267,GO:0044424,GO:0044464,GO:0044703,GO:0045793,GO:0046907,GO:0048468,GO:0048477,GO:0048513,GO:0048609,GO:0048646,GO:0048731,GO:0048856,GO:0048869,GO:0048870,GO:0050789,GO:0050790,GO:0050794,GO:0050896,GO:0051179,GO:0051234,GO:0051336,GO:0051345,GO:0051640,GO:0051641,GO:0051649,GO:0051656,GO:0051674,GO:0051704,GO:0051716,GO:0060255,GO:0060429,GO:0065007,GO:0065008,GO:0065009,GO:0070727,GO:0071704,GO:0071840,GO:0072384,GO:0072657,GO:0072659,GO:0090066,GO:0090130,GO:0090132,GO:0099111,GO:0140096,GO:1901564,GO:1990778,GO:2000574,GO:2000576,GO:2000577,GO:2000579
HiC_scaffold_1	AUGUSTUS	intron	12773767	12776212	0.98	+	.	ID=g481.t9.intron5;Parent=g481.t9
HiC_scaffold_1	AUGUSTUS	intron	12773767	12776212	0.99	+	.	ID=g481.t8.intron5;Parent=g481.t8
HiC_scaffold_1	AUGUSTUS	intron	12773767	12776212	1.0	+	.	ID=g481.t7.intron5;Parent=g481.t7
HiC_scaffold_1	gmst	intron	12773767	12776212	336.06689	+	0	ID=g481.t5.intron1;Parent=g481.t5
HiC_scaffold_1	gmst	intron	12773767	12776212	336.781524	+	0	ID=g481.t4.intron1;Parent=g481.t4
HiC_scaffold_1	AUGUSTUS	exon	12776213	12776301	.	+	.	ID=g481.t6.exon5;Parent=g481.t6
HiC_scaffold_1	AUGUSTUS	exon	12776213	12776301	.	+	.	ID=g481.t7.exon6;Parent=g481.t7
HiC_scaffold_1	AUGUSTUS	exon	12776213	12776301	.	+	.	ID=g481.t8.exon6;Parent=g481.t8
HiC_scaffold_1	AUGUSTUS	exon	12776213	12776301	.	+	.	ID=g481.t9.exon6;Parent=g481.t9
HiC_scaffold_1	AUGUSTUS	CDS	12776213	12776301	1.0	+	1	ID=g481.t6.CDS5;Parent=g481.t6
HiC_scaffold_1	AUGUSTUS	CDS	12776213	12776301	1.0	+	1	ID=g481.t7.CDS6;Parent=g481.t7
HiC_scaffold_1	AUGUSTUS	CDS	12776213	12776301	1.0	+	1	ID=g481.t8.CDS6;Parent=g481.t8
HiC_scaffold_1	AUGUSTUS	CDS	12776213	12776301	1.0	+	1	ID=g481.t9.CDS6;Parent=g481.t9
HiC_scaffold_1	gmst	CDS	12776213	12776301	336.06689	+	1	ID=g481.t5.CDS2;Parent=g481.t5
HiC_scaffold_1	gmst	exon	12776213	12776301	336.06689	+	1	ID=g481.t5.exon2;Parent=g481.t5
HiC_scaffold_1	gmst	CDS	12776213	12776301	336.781524	+	1	ID=g481.t4.CDS2;Parent=g481.t4
HiC_scaffold_1	gmst	exon	12776213	12776301	336.781524	+	1	ID=g481.t4.exon2;Parent=g481.t4
HiC_scaffold_1	gmst	CDS	12776213	12776301	344.952315	+	1	ID=g481.t1.CDS3;Parent=g481.t1
HiC_scaffold_1	gmst	exon	12776213	12776301	344.952315	+	1	ID=g481.t1.exon3;Parent=g481.t1
HiC_scaffold_1	gmst	CDS	12776213	12776301	345.666949	+	1	ID=g481.t2.CDS3;Parent=g481.t2
HiC_scaffold_1	gmst	exon	12776213	12776301	345.666949	+	1	ID=g481.t2.exon3;Parent=g481.t2
HiC_scaffold_1	gmst	CDS	12776213	12776301	346.417556	+	1	ID=g481.t3.CDS3;Parent=g481.t3
HiC_scaffold_1	gmst	exon	12776213	12776301	346.417556	+	1	ID=g481.t3.exon3;Parent=g481.t3
HiC_scaffold_1	AUGUSTUS	intron	12776302	12776380	1.0	+	.	ID=g481.t6.intron5;Parent=g481.t6
HiC_scaffold_1	AUGUSTUS	intron	12776302	12776380	1.0	+	.	ID=g481.t7.intron6;Parent=g481.t7
HiC_scaffold_1	AUGUSTUS	intron	12776302	12776380	1.0	+	.	ID=g481.t9.intron6;Parent=g481.t9
HiC_scaffold_1	gmst	intron	12776302	12776380	336.06689	+	0	ID=g481.t5.intron2;Parent=g481.t5
HiC_scaffold_1	gmst	intron	12776302	12776380	336.781524	+	0	ID=g481.t4.intron2;Parent=g481.t4
HiC_scaffold_1	gmst	intron	12776302	12776380	346.417556	+	0	ID=g481.t3.intron3;Parent=g481.t3
HiC_scaffold_1	AUGUSTUS	intron	12776302	12776383	1.0	+	.	ID=g481.t8.intron6;Parent=g481.t8
HiC_scaffold_1	gmst	intron	12776302	12776383	344.952315	+	0	ID=g481.t1.intron3;Parent=g481.t1
HiC_scaffold_1	gmst	intron	12776302	12776383	345.666949	+	0	ID=g481.t2.intron3;Parent=g481.t2
HiC_scaffold_1	AUGUSTUS	exon	12776381	12776453	.	+	.	ID=g481.t6.exon6;Parent=g481.t6
HiC_scaffold_1	AUGUSTUS	exon	12776381	12776453	.	+	.	ID=g481.t7.exon7;Parent=g481.t7
HiC_scaffold_1	AUGUSTUS	exon	12776381	12776453	.	+	.	ID=g481.t9.exon7;Parent=g481.t9
HiC_scaffold_1	AUGUSTUS	CDS	12776381	12776453	1.0	+	2	ID=g481.t6.CDS6;Parent=g481.t6
HiC_scaffold_1	AUGUSTUS	CDS	12776381	12776453	1.0	+	2	ID=g481.t7.CDS7;Parent=g481.t7
HiC_scaffold_1	AUGUSTUS	CDS	12776381	12776453	1.0	+	2	ID=g481.t9.CDS7;Parent=g481.t9
HiC_scaffold_1	gmst	CDS	12776381	12776453	336.06689	+	2	ID=g481.t5.CDS3;Parent=g481.t5
HiC_scaffold_1	gmst	exon	12776381	12776453	336.06689	+	2	ID=g481.t5.exon3;Parent=g481.t5
HiC_scaffold_1	gmst	CDS	12776381	12776453	336.781524	+	2	ID=g481.t4.CDS3;Parent=g481.t4
HiC_scaffold_1	gmst	exon	12776381	12776453	336.781524	+	2	ID=g481.t4.exon3;Parent=g481.t4
HiC_scaffold_1	gmst	CDS	12776381	12776453	346.417556	+	2	ID=g481.t3.CDS4;Parent=g481.t3
HiC_scaffold_1	gmst	exon	12776381	12776453	346.417556	+	2	ID=g481.t3.exon4;Parent=g481.t3
HiC_scaffold_1	AUGUSTUS	exon	12776384	12776453	.	+	.	ID=g481.t8.exon7;Parent=g481.t8
HiC_scaffold_1	AUGUSTUS	CDS	12776384	12776453	1.0	+	2	ID=g481.t8.CDS7;Parent=g481.t8
HiC_scaffold_1	gmst	CDS	12776384	12776453	344.952315	+	2	ID=g481.t1.CDS4;Parent=g481.t1
HiC_scaffold_1	gmst	exon	12776384	12776453	344.952315	+	2	ID=g481.t1.exon4;Parent=g481.t1
HiC_scaffold_1	gmst	CDS	12776384	12776453	345.666949	+	2	ID=g481.t2.CDS4;Parent=g481.t2
HiC_scaffold_1	gmst	exon	12776384	12776453	345.666949	+	2	ID=g481.t2.exon4;Parent=g481.t2
HiC_scaffold_1	AUGUSTUS	intron	12776454	12776634	1.0	+	.	ID=g481.t6.intron6;Parent=g481.t6
HiC_scaffold_1	AUGUSTUS	intron	12776454	12776634	1.0	+	.	ID=g481.t7.intron7;Parent=g481.t7
HiC_scaffold_1	AUGUSTUS	intron	12776454	12776634	1.0	+	.	ID=g481.t8.intron7;Parent=g481.t8
HiC_scaffold_1	gmst	intron	12776454	12776634	336.06689	+	0	ID=g481.t5.intron3;Parent=g481.t5
HiC_scaffold_1	gmst	intron	12776454	12776634	344.952315	+	0	ID=g481.t1.intron4;Parent=g481.t1
HiC_scaffold_1	AUGUSTUS	intron	12776454	12777188	1.0	+	.	ID=g481.t9.intron7;Parent=g481.t9
HiC_scaffold_1	gmst	intron	12776454	12777188	336.781524	+	0	ID=g481.t4.intron3;Parent=g481.t4
HiC_scaffold_1	gmst	intron	12776454	12777188	345.666949	+	0	ID=g481.t2.intron4;Parent=g481.t2
HiC_scaffold_1	gmst	intron	12776454	12777188	346.417556	+	0	ID=g481.t3.intron4;Parent=g481.t3
HiC_scaffold_1	AUGUSTUS	exon	12776635	12776655	.	+	.	ID=g481.t6.exon7;Parent=g481.t6
HiC_scaffold_1	AUGUSTUS	exon	12776635	12776655	.	+	.	ID=g481.t7.exon8;Parent=g481.t7
HiC_scaffold_1	AUGUSTUS	exon	12776635	12776655	.	+	.	ID=g481.t8.exon8;Parent=g481.t8
HiC_scaffold_1	AUGUSTUS	CDS	12776635	12776655	1.0	+	1	ID=g481.t6.CDS7;Parent=g481.t6
HiC_scaffold_1	AUGUSTUS	CDS	12776635	12776655	1.0	+	1	ID=g481.t7.CDS8;Parent=g481.t7
HiC_scaffold_1	AUGUSTUS	CDS	12776635	12776655	1.0	+	1	ID=g481.t8.CDS8;Parent=g481.t8
HiC_scaffold_1	gmst	CDS	12776635	12776655	336.06689	+	1	ID=g481.t5.CDS4;Parent=g481.t5
HiC_scaffold_1	gmst	exon	12776635	12776655	336.06689	+	1	ID=g481.t5.exon4;Parent=g481.t5
HiC_scaffold_1	gmst	CDS	12776635	12776655	344.952315	+	1	ID=g481.t1.CDS5;Parent=g481.t1
HiC_scaffold_1	gmst	exon	12776635	12776655	344.952315	+	1	ID=g481.t1.exon5;Parent=g481.t1
HiC_scaffold_1	AUGUSTUS	intron	12776656	12777188	1.0	+	.	ID=g481.t6.intron7;Parent=g481.t6
HiC_scaffold_1	AUGUSTUS	intron	12776656	12777188	1.0	+	.	ID=g481.t7.intron8;Parent=g481.t7
HiC_scaffold_1	AUGUSTUS	intron	12776656	12777188	1.0	+	.	ID=g481.t8.intron8;Parent=g481.t8
HiC_scaffold_1	gmst	intron	12776656	12777188	336.06689	+	0	ID=g481.t5.intron4;Parent=g481.t5
HiC_scaffold_1	gmst	intron	12776656	12777188	344.952315	+	0	ID=g481.t1.intron5;Parent=g481.t1
HiC_scaffold_1	AUGUSTUS	exon	12777189	12777267	.	+	.	ID=g481.t6.exon8;Parent=g481.t6
HiC_scaffold_1	AUGUSTUS	exon	12777189	12777267	.	+	.	ID=g481.t7.exon9;Parent=g481.t7
HiC_scaffold_1	AUGUSTUS	exon	12777189	12777267	.	+	.	ID=g481.t8.exon9;Parent=g481.t8
HiC_scaffold_1	AUGUSTUS	exon	12777189	12777267	.	+	.	ID=g481.t9.exon8;Parent=g481.t9
HiC_scaffold_1	AUGUSTUS	CDS	12777189	12777267	1.0	+	1	ID=g481.t6.CDS8;Parent=g481.t6
HiC_scaffold_1	AUGUSTUS	CDS	12777189	12777267	1.0	+	1	ID=g481.t7.CDS9;Parent=g481.t7
HiC_scaffold_1	AUGUSTUS	CDS	12777189	12777267	1.0	+	1	ID=g481.t8.CDS9;Parent=g481.t8
HiC_scaffold_1	AUGUSTUS	CDS	12777189	12777267	1.0	+	1	ID=g481.t9.CDS8;Parent=g481.t9
HiC_scaffold_1	gmst	CDS	12777189	12777267	336.06689	+	1	ID=g481.t5.CDS5;Parent=g481.t5
HiC_scaffold_1	gmst	exon	12777189	12777267	336.06689	+	1	ID=g481.t5.exon5;Parent=g481.t5
HiC_scaffold_1	gmst	CDS	12777189	12777267	336.781524	+	1	ID=g481.t4.CDS4;Parent=g481.t4
HiC_scaffold_1	gmst	exon	12777189	12777267	336.781524	+	1	ID=g481.t4.exon4;Parent=g481.t4
HiC_scaffold_1	gmst	CDS	12777189	12777267	344.952315	+	1	ID=g481.t1.CDS6;Parent=g481.t1
HiC_scaffold_1	gmst	exon	12777189	12777267	344.952315	+	1	ID=g481.t1.exon6;Parent=g481.t1
HiC_scaffold_1	gmst	CDS	12777189	12777267	345.666949	+	1	ID=g481.t2.CDS5;Parent=g481.t2
HiC_scaffold_1	gmst	exon	12777189	12777267	345.666949	+	1	ID=g481.t2.exon5;Parent=g481.t2
HiC_scaffold_1	gmst	CDS	12777189	12777267	346.417556	+	1	ID=g481.t3.CDS5;Parent=g481.t3
HiC_scaffold_1	gmst	exon	12777189	12777267	346.417556	+	1	ID=g481.t3.exon5;Parent=g481.t3
HiC_scaffold_1	AUGUSTUS	intron	12777268	12777713	1.0	+	.	ID=g481.t6.intron8;Parent=g481.t6
HiC_scaffold_1	AUGUSTUS	intron	12777268	12777713	1.0	+	.	ID=g481.t7.intron9;Parent=g481.t7
HiC_scaffold_1	AUGUSTUS	intron	12777268	12777713	1.0	+	.	ID=g481.t8.intron9;Parent=g481.t8
HiC_scaffold_1	AUGUSTUS	intron	12777268	12777713	1.0	+	.	ID=g481.t9.intron8;Parent=g481.t9
HiC_scaffold_1	gmst	intron	12777268	12777713	336.06689	+	0	ID=g481.t5.intron5;Parent=g481.t5
HiC_scaffold_1	gmst	intron	12777268	12777713	336.781524	+	0	ID=g481.t4.intron4;Parent=g481.t4
HiC_scaffold_1	gmst	intron	12777268	12777713	344.952315	+	0	ID=g481.t1.intron6;Parent=g481.t1
HiC_scaffold_1	gmst	intron	12777268	12777713	345.666949	+	0	ID=g481.t2.intron5;Parent=g481.t2
HiC_scaffold_1	gmst	intron	12777268	12777713	346.417556	+	0	ID=g481.t3.intron5;Parent=g481.t3
HiC_scaffold_1	AUGUSTUS	exon	12777714	12777874	.	+	.	ID=g481.t6.exon9;Parent=g481.t6
HiC_scaffold_1	AUGUSTUS	exon	12777714	12777874	.	+	.	ID=g481.t7.exon10;Parent=g481.t7
HiC_scaffold_1	AUGUSTUS	exon	12777714	12777874	.	+	.	ID=g481.t8.exon10;Parent=g481.t8
HiC_scaffold_1	AUGUSTUS	exon	12777714	12777874	.	+	.	ID=g481.t9.exon9;Parent=g481.t9
HiC_scaffold_1	AUGUSTUS	CDS	12777714	12777874	1.0	+	0	ID=g481.t6.CDS9;Parent=g481.t6
HiC_scaffold_1	AUGUSTUS	CDS	12777714	12777874	1.0	+	0	ID=g481.t7.CDS10;Parent=g481.t7
HiC_scaffold_1	AUGUSTUS	CDS	12777714	12777874	1.0	+	0	ID=g481.t8.CDS10;Parent=g481.t8
HiC_scaffold_1	AUGUSTUS	CDS	12777714	12777874	1.0	+	0	ID=g481.t9.CDS9;Parent=g481.t9
HiC_scaffold_1	gmst	CDS	12777714	12777874	336.06689	+	0	ID=g481.t5.CDS6;Parent=g481.t5
HiC_scaffold_1	gmst	exon	12777714	12777874	336.06689	+	0	ID=g481.t5.exon6;Parent=g481.t5
HiC_scaffold_1	gmst	CDS	12777714	12777874	336.781524	+	0	ID=g481.t4.CDS5;Parent=g481.t4
HiC_scaffold_1	gmst	exon	12777714	12777874	336.781524	+	0	ID=g481.t4.exon5;Parent=g481.t4
HiC_scaffold_1	gmst	CDS	12777714	12777874	344.952315	+	0	ID=g481.t1.CDS7;Parent=g481.t1
HiC_scaffold_1	gmst	exon	12777714	12777874	344.952315	+	0	ID=g481.t1.exon7;Parent=g481.t1
HiC_scaffold_1	gmst	CDS	12777714	12777874	345.666949	+	0	ID=g481.t2.CDS6;Parent=g481.t2
HiC_scaffold_1	gmst	exon	12777714	12777874	345.666949	+	0	ID=g481.t2.exon6;Parent=g481.t2
HiC_scaffold_1	gmst	CDS	12777714	12777874	346.417556	+	0	ID=g481.t3.CDS6;Parent=g481.t3
HiC_scaffold_1	gmst	exon	12777714	12777874	346.417556	+	0	ID=g481.t3.exon6;Parent=g481.t3
HiC_scaffold_1	AUGUSTUS	intron	12777875	12778058	1.0	+	.	ID=g481.t6.intron9;Parent=g481.t6
HiC_scaffold_1	AUGUSTUS	intron	12777875	12778058	1.0	+	.	ID=g481.t7.intron10;Parent=g481.t7
HiC_scaffold_1	AUGUSTUS	intron	12777875	12778058	1.0	+	.	ID=g481.t8.intron10;Parent=g481.t8
HiC_scaffold_1	AUGUSTUS	intron	12777875	12778058	1.0	+	.	ID=g481.t9.intron9;Parent=g481.t9
HiC_scaffold_1	gmst	intron	12777875	12778058	336.06689	+	0	ID=g481.t5.intron6;Parent=g481.t5
HiC_scaffold_1	gmst	intron	12777875	12778058	336.781524	+	0	ID=g481.t4.intron5;Parent=g481.t4
HiC_scaffold_1	gmst	intron	12777875	12778058	344.952315	+	0	ID=g481.t1.intron7;Parent=g481.t1
HiC_scaffold_1	gmst	intron	12777875	12778058	345.666949	+	0	ID=g481.t2.intron6;Parent=g481.t2
HiC_scaffold_1	gmst	intron	12777875	12778058	346.417556	+	0	ID=g481.t3.intron6;Parent=g481.t3
HiC_scaffold_1	AUGUSTUS	exon	12778059	12778134	.	+	.	ID=g481.t6.exon10;Parent=g481.t6
HiC_scaffold_1	AUGUSTUS	exon	12778059	12778134	.	+	.	ID=g481.t7.exon11;Parent=g481.t7
HiC_scaffold_1	AUGUSTUS	exon	12778059	12778134	.	+	.	ID=g481.t8.exon11;Parent=g481.t8
HiC_scaffold_1	AUGUSTUS	exon	12778059	12778134	.	+	.	ID=g481.t9.exon10;Parent=g481.t9
HiC_scaffold_1	AUGUSTUS	CDS	12778059	12778134	1.0	+	1	ID=g481.t6.CDS10;Parent=g481.t6
HiC_scaffold_1	AUGUSTUS	CDS	12778059	12778134	1.0	+	1	ID=g481.t7.CDS11;Parent=g481.t7
HiC_scaffold_1	AUGUSTUS	CDS	12778059	12778134	1.0	+	1	ID=g481.t8.CDS11;Parent=g481.t8
HiC_scaffold_1	AUGUSTUS	CDS	12778059	12778134	1.0	+	1	ID=g481.t9.CDS10;Parent=g481.t9
HiC_scaffold_1	gmst	CDS	12778059	12778134	336.06689	+	1	ID=g481.t5.CDS7;Parent=g481.t5
HiC_scaffold_1	gmst	exon	12778059	12778134	336.06689	+	1	ID=g481.t5.exon7;Parent=g481.t5
HiC_scaffold_1	gmst	CDS	12778059	12778134	336.781524	+	1	ID=g481.t4.CDS6;Parent=g481.t4
HiC_scaffold_1	gmst	exon	12778059	12778134	336.781524	+	1	ID=g481.t4.exon6;Parent=g481.t4
HiC_scaffold_1	gmst	CDS	12778059	12778134	344.952315	+	1	ID=g481.t1.CDS8;Parent=g481.t1
HiC_scaffold_1	gmst	exon	12778059	12778134	344.952315	+	1	ID=g481.t1.exon8;Parent=g481.t1
HiC_scaffold_1	gmst	CDS	12778059	12778134	345.666949	+	1	ID=g481.t2.CDS7;Parent=g481.t2
HiC_scaffold_1	gmst	exon	12778059	12778134	345.666949	+	1	ID=g481.t2.exon7;Parent=g481.t2
HiC_scaffold_1	gmst	CDS	12778059	12778134	346.417556	+	1	ID=g481.t3.CDS7;Parent=g481.t3
HiC_scaffold_1	gmst	exon	12778059	12778134	346.417556	+	1	ID=g481.t3.exon7;Parent=g481.t3
HiC_scaffold_1	AUGUSTUS	intron	12778135	12778423	1.0	+	.	ID=g481.t6.intron10;Parent=g481.t6
HiC_scaffold_1	AUGUSTUS	intron	12778135	12778423	1.0	+	.	ID=g481.t7.intron11;Parent=g481.t7
HiC_scaffold_1	AUGUSTUS	intron	12778135	12778423	1.0	+	.	ID=g481.t8.intron11;Parent=g481.t8
HiC_scaffold_1	AUGUSTUS	intron	12778135	12778423	1.0	+	.	ID=g481.t9.intron10;Parent=g481.t9
HiC_scaffold_1	gmst	intron	12778135	12778423	336.06689	+	0	ID=g481.t5.intron7;Parent=g481.t5
HiC_scaffold_1	gmst	intron	12778135	12778423	336.781524	+	0	ID=g481.t4.intron6;Parent=g481.t4
HiC_scaffold_1	gmst	intron	12778135	12778423	344.952315	+	0	ID=g481.t1.intron8;Parent=g481.t1
HiC_scaffold_1	gmst	intron	12778135	12778423	345.666949	+	0	ID=g481.t2.intron7;Parent=g481.t2
HiC_scaffold_1	gmst	intron	12778135	12778423	346.417556	+	0	ID=g481.t3.intron7;Parent=g481.t3
HiC_scaffold_1	AUGUSTUS	exon	12778424	12778633	.	+	.	ID=g481.t6.exon11;Parent=g481.t6
HiC_scaffold_1	AUGUSTUS	exon	12778424	12778633	.	+	.	ID=g481.t7.exon12;Parent=g481.t7
HiC_scaffold_1	AUGUSTUS	exon	12778424	12778633	.	+	.	ID=g481.t8.exon12;Parent=g481.t8
HiC_scaffold_1	AUGUSTUS	exon	12778424	12778633	.	+	.	ID=g481.t9.exon11;Parent=g481.t9
HiC_scaffold_1	AUGUSTUS	CDS	12778424	12778633	1.0	+	0	ID=g481.t6.CDS11;Parent=g481.t6
HiC_scaffold_1	AUGUSTUS	CDS	12778424	12778633	1.0	+	0	ID=g481.t7.CDS12;Parent=g481.t7
HiC_scaffold_1	AUGUSTUS	CDS	12778424	12778633	1.0	+	0	ID=g481.t8.CDS12;Parent=g481.t8
HiC_scaffold_1	AUGUSTUS	CDS	12778424	12778633	1.0	+	0	ID=g481.t9.CDS11;Parent=g481.t9
HiC_scaffold_1	gmst	CDS	12778424	12778633	336.06689	+	0	ID=g481.t5.CDS8;Parent=g481.t5
HiC_scaffold_1	gmst	exon	12778424	12778633	336.06689	+	0	ID=g481.t5.exon8;Parent=g481.t5
HiC_scaffold_1	gmst	CDS	12778424	12778633	336.781524	+	0	ID=g481.t4.CDS7;Parent=g481.t4
HiC_scaffold_1	gmst	exon	12778424	12778633	336.781524	+	0	ID=g481.t4.exon7;Parent=g481.t4
HiC_scaffold_1	gmst	CDS	12778424	12778633	344.952315	+	0	ID=g481.t1.CDS9;Parent=g481.t1
HiC_scaffold_1	gmst	exon	12778424	12778633	344.952315	+	0	ID=g481.t1.exon9;Parent=g481.t1
HiC_scaffold_1	gmst	CDS	12778424	12778633	345.666949	+	0	ID=g481.t2.CDS8;Parent=g481.t2
HiC_scaffold_1	gmst	exon	12778424	12778633	345.666949	+	0	ID=g481.t2.exon8;Parent=g481.t2
HiC_scaffold_1	gmst	CDS	12778424	12778633	346.417556	+	0	ID=g481.t3.CDS8;Parent=g481.t3
HiC_scaffold_1	gmst	exon	12778424	12778633	346.417556	+	0	ID=g481.t3.exon8;Parent=g481.t3
HiC_scaffold_1	AUGUSTUS	intron	12778634	12778739	1.0	+	.	ID=g481.t6.intron11;Parent=g481.t6
HiC_scaffold_1	AUGUSTUS	intron	12778634	12778739	1.0	+	.	ID=g481.t7.intron12;Parent=g481.t7
HiC_scaffold_1	AUGUSTUS	intron	12778634	12778739	1.0	+	.	ID=g481.t8.intron12;Parent=g481.t8
HiC_scaffold_1	AUGUSTUS	intron	12778634	12778739	1.0	+	.	ID=g481.t9.intron11;Parent=g481.t9
HiC_scaffold_1	gmst	intron	12778634	12778739	336.06689	+	0	ID=g481.t5.intron8;Parent=g481.t5
HiC_scaffold_1	gmst	intron	12778634	12778739	336.781524	+	0	ID=g481.t4.intron7;Parent=g481.t4
HiC_scaffold_1	gmst	intron	12778634	12778739	344.952315	+	0	ID=g481.t1.intron9;Parent=g481.t1
HiC_scaffold_1	gmst	intron	12778634	12778739	345.666949	+	0	ID=g481.t2.intron8;Parent=g481.t2
HiC_scaffold_1	gmst	intron	12778634	12778739	346.417556	+	0	ID=g481.t3.intron8;Parent=g481.t3
HiC_scaffold_1	AUGUSTUS	exon	12778740	12778841	.	+	.	ID=g481.t6.exon12;Parent=g481.t6
HiC_scaffold_1	AUGUSTUS	exon	12778740	12778841	.	+	.	ID=g481.t7.exon13;Parent=g481.t7
HiC_scaffold_1	AUGUSTUS	exon	12778740	12778841	.	+	.	ID=g481.t8.exon13;Parent=g481.t8
HiC_scaffold_1	AUGUSTUS	exon	12778740	12778841	.	+	.	ID=g481.t9.exon12;Parent=g481.t9
HiC_scaffold_1	AUGUSTUS	CDS	12778740	12778841	1.0	+	0	ID=g481.t6.CDS12;Parent=g481.t6
HiC_scaffold_1	AUGUSTUS	CDS	12778740	12778841	1.0	+	0	ID=g481.t7.CDS13;Parent=g481.t7
HiC_scaffold_1	AUGUSTUS	CDS	12778740	12778841	1.0	+	0	ID=g481.t8.CDS13;Parent=g481.t8
HiC_scaffold_1	AUGUSTUS	CDS	12778740	12778841	1.0	+	0	ID=g481.t9.CDS12;Parent=g481.t9
HiC_scaffold_1	gmst	CDS	12778740	12778841	336.06689	+	0	ID=g481.t5.CDS9;Parent=g481.t5
HiC_scaffold_1	gmst	exon	12778740	12778841	336.06689	+	0	ID=g481.t5.exon9;Parent=g481.t5
HiC_scaffold_1	gmst	CDS	12778740	12778841	336.781524	+	0	ID=g481.t4.CDS8;Parent=g481.t4
HiC_scaffold_1	gmst	exon	12778740	12778841	336.781524	+	0	ID=g481.t4.exon8;Parent=g481.t4
HiC_scaffold_1	gmst	CDS	12778740	12778841	344.952315	+	0	ID=g481.t1.CDS10;Parent=g481.t1
HiC_scaffold_1	gmst	exon	12778740	12778841	344.952315	+	0	ID=g481.t1.exon10;Parent=g481.t1
HiC_scaffold_1	gmst	CDS	12778740	12778841	345.666949	+	0	ID=g481.t2.CDS9;Parent=g481.t2
HiC_scaffold_1	gmst	exon	12778740	12778841	345.666949	+	0	ID=g481.t2.exon9;Parent=g481.t2
HiC_scaffold_1	gmst	CDS	12778740	12778841	346.417556	+	0	ID=g481.t3.CDS9;Parent=g481.t3
HiC_scaffold_1	gmst	exon	12778740	12778841	346.417556	+	0	ID=g481.t3.exon9;Parent=g481.t3
HiC_scaffold_1	AUGUSTUS	intron	12778842	12779095	1.0	+	.	ID=g481.t6.intron12;Parent=g481.t6
HiC_scaffold_1	AUGUSTUS	intron	12778842	12779095	1.0	+	.	ID=g481.t7.intron13;Parent=g481.t7
HiC_scaffold_1	AUGUSTUS	intron	12778842	12779095	1.0	+	.	ID=g481.t8.intron13;Parent=g481.t8
HiC_scaffold_1	AUGUSTUS	intron	12778842	12779095	1.0	+	.	ID=g481.t9.intron12;Parent=g481.t9
HiC_scaffold_1	gmst	intron	12778842	12779095	336.06689	+	0	ID=g481.t5.intron9;Parent=g481.t5
HiC_scaffold_1	gmst	intron	12778842	12779095	336.781524	+	0	ID=g481.t4.intron8;Parent=g481.t4
HiC_scaffold_1	gmst	intron	12778842	12779095	344.952315	+	0	ID=g481.t1.intron10;Parent=g481.t1
HiC_scaffold_1	gmst	intron	12778842	12779095	345.666949	+	0	ID=g481.t2.intron9;Parent=g481.t2
HiC_scaffold_1	gmst	intron	12778842	12779095	346.417556	+	0	ID=g481.t3.intron9;Parent=g481.t3
HiC_scaffold_1	AUGUSTUS	exon	12779096	12779228	.	+	.	ID=g481.t6.exon13;Parent=g481.t6
HiC_scaffold_1	AUGUSTUS	exon	12779096	12779228	.	+	.	ID=g481.t7.exon14;Parent=g481.t7
HiC_scaffold_1	AUGUSTUS	exon	12779096	12779228	.	+	.	ID=g481.t8.exon14;Parent=g481.t8
HiC_scaffold_1	AUGUSTUS	exon	12779096	12779228	.	+	.	ID=g481.t9.exon13;Parent=g481.t9
HiC_scaffold_1	AUGUSTUS	CDS	12779096	12779228	1.0	+	0	ID=g481.t6.CDS13;Parent=g481.t6
HiC_scaffold_1	AUGUSTUS	CDS	12779096	12779228	1.0	+	0	ID=g481.t7.CDS14;Parent=g481.t7
HiC_scaffold_1	AUGUSTUS	CDS	12779096	12779228	1.0	+	0	ID=g481.t8.CDS14;Parent=g481.t8
HiC_scaffold_1	AUGUSTUS	CDS	12779096	12779228	1.0	+	0	ID=g481.t9.CDS13;Parent=g481.t9
HiC_scaffold_1	gmst	CDS	12779096	12779228	336.06689	+	0	ID=g481.t5.CDS10;Parent=g481.t5
HiC_scaffold_1	gmst	exon	12779096	12779228	336.06689	+	0	ID=g481.t5.exon10;Parent=g481.t5
HiC_scaffold_1	gmst	CDS	12779096	12779228	336.781524	+	0	ID=g481.t4.CDS9;Parent=g481.t4
HiC_scaffold_1	gmst	exon	12779096	12779228	336.781524	+	0	ID=g481.t4.exon9;Parent=g481.t4
HiC_scaffold_1	gmst	CDS	12779096	12779228	344.952315	+	0	ID=g481.t1.CDS11;Parent=g481.t1
HiC_scaffold_1	gmst	exon	12779096	12779228	344.952315	+	0	ID=g481.t1.exon11;Parent=g481.t1
HiC_scaffold_1	gmst	CDS	12779096	12779228	345.666949	+	0	ID=g481.t2.CDS10;Parent=g481.t2
HiC_scaffold_1	gmst	exon	12779096	12779228	345.666949	+	0	ID=g481.t2.exon10;Parent=g481.t2
HiC_scaffold_1	gmst	CDS	12779096	12779228	346.417556	+	0	ID=g481.t3.CDS10;Parent=g481.t3
HiC_scaffold_1	gmst	exon	12779096	12779228	346.417556	+	0	ID=g481.t3.exon10;Parent=g481.t3
HiC_scaffold_1	AUGUSTUS	intron	12779229	12780770	1.0	+	.	ID=g481.t6.intron13;Parent=g481.t6
HiC_scaffold_1	AUGUSTUS	intron	12779229	12780770	1.0	+	.	ID=g481.t7.intron14;Parent=g481.t7
HiC_scaffold_1	AUGUSTUS	intron	12779229	12780770	1.0	+	.	ID=g481.t8.intron14;Parent=g481.t8
HiC_scaffold_1	AUGUSTUS	intron	12779229	12780770	1.0	+	.	ID=g481.t9.intron13;Parent=g481.t9
HiC_scaffold_1	gmst	intron	12779229	12780770	336.06689	+	0	ID=g481.t5.intron10;Parent=g481.t5
HiC_scaffold_1	gmst	intron	12779229	12780770	336.781524	+	0	ID=g481.t4.intron9;Parent=g481.t4
HiC_scaffold_1	gmst	intron	12779229	12780770	344.952315	+	0	ID=g481.t1.intron11;Parent=g481.t1
HiC_scaffold_1	gmst	intron	12779229	12780770	345.666949	+	0	ID=g481.t2.intron10;Parent=g481.t2
HiC_scaffold_1	gmst	intron	12779229	12780770	346.417556	+	0	ID=g481.t3.intron10;Parent=g481.t3
HiC_scaffold_1	AUGUSTUS	exon	12780771	12780832	.	+	.	ID=g481.t6.exon14;Parent=g481.t6
HiC_scaffold_1	AUGUSTUS	exon	12780771	12780832	.	+	.	ID=g481.t7.exon15;Parent=g481.t7
HiC_scaffold_1	AUGUSTUS	exon	12780771	12780832	.	+	.	ID=g481.t8.exon15;Parent=g481.t8
HiC_scaffold_1	AUGUSTUS	exon	12780771	12780832	.	+	.	ID=g481.t9.exon14;Parent=g481.t9
HiC_scaffold_1	AUGUSTUS	CDS	12780771	12780832	1.0	+	2	ID=g481.t6.CDS14;Parent=g481.t6
HiC_scaffold_1	AUGUSTUS	CDS	12780771	12780832	1.0	+	2	ID=g481.t7.CDS15;Parent=g481.t7
HiC_scaffold_1	AUGUSTUS	CDS	12780771	12780832	1.0	+	2	ID=g481.t8.CDS15;Parent=g481.t8
HiC_scaffold_1	AUGUSTUS	CDS	12780771	12780832	1.0	+	2	ID=g481.t9.CDS14;Parent=g481.t9
HiC_scaffold_1	gmst	CDS	12780771	12780832	336.06689	+	2	ID=g481.t5.CDS11;Parent=g481.t5
HiC_scaffold_1	gmst	exon	12780771	12780832	336.06689	+	2	ID=g481.t5.exon11;Parent=g481.t5
HiC_scaffold_1	gmst	CDS	12780771	12780832	336.781524	+	2	ID=g481.t4.CDS10;Parent=g481.t4
HiC_scaffold_1	gmst	exon	12780771	12780832	336.781524	+	2	ID=g481.t4.exon10;Parent=g481.t4
HiC_scaffold_1	gmst	CDS	12780771	12780832	344.952315	+	2	ID=g481.t1.CDS12;Parent=g481.t1
HiC_scaffold_1	gmst	exon	12780771	12780832	344.952315	+	2	ID=g481.t1.exon12;Parent=g481.t1
HiC_scaffold_1	gmst	CDS	12780771	12780832	345.666949	+	2	ID=g481.t2.CDS11;Parent=g481.t2
HiC_scaffold_1	gmst	exon	12780771	12780832	345.666949	+	2	ID=g481.t2.exon11;Parent=g481.t2
HiC_scaffold_1	gmst	CDS	12780771	12780832	346.417556	+	2	ID=g481.t3.CDS11;Parent=g481.t3
HiC_scaffold_1	gmst	exon	12780771	12780832	346.417556	+	2	ID=g481.t3.exon11;Parent=g481.t3
HiC_scaffold_1	AUGUSTUS	intron	12780833	12781198	1.0	+	.	ID=g481.t6.intron14;Parent=g481.t6
HiC_scaffold_1	AUGUSTUS	intron	12780833	12781198	1.0	+	.	ID=g481.t7.intron15;Parent=g481.t7
HiC_scaffold_1	AUGUSTUS	intron	12780833	12781198	1.0	+	.	ID=g481.t8.intron15;Parent=g481.t8
HiC_scaffold_1	AUGUSTUS	intron	12780833	12781198	1.0	+	.	ID=g481.t9.intron14;Parent=g481.t9
HiC_scaffold_1	gmst	intron	12780833	12781198	336.06689	+	0	ID=g481.t5.intron11;Parent=g481.t5
HiC_scaffold_1	gmst	intron	12780833	12781198	336.781524	+	0	ID=g481.t4.intron10;Parent=g481.t4
HiC_scaffold_1	gmst	intron	12780833	12781198	344.952315	+	0	ID=g481.t1.intron12;Parent=g481.t1
HiC_scaffold_1	gmst	intron	12780833	12781198	345.666949	+	0	ID=g481.t2.intron11;Parent=g481.t2
HiC_scaffold_1	gmst	intron	12780833	12781198	346.417556	+	0	ID=g481.t3.intron11;Parent=g481.t3
HiC_scaffold_1	AUGUSTUS	exon	12781199	12781284	.	+	.	ID=g481.t6.exon15;Parent=g481.t6
HiC_scaffold_1	AUGUSTUS	exon	12781199	12781284	.	+	.	ID=g481.t7.exon16;Parent=g481.t7
HiC_scaffold_1	AUGUSTUS	exon	12781199	12781284	.	+	.	ID=g481.t8.exon16;Parent=g481.t8
HiC_scaffold_1	AUGUSTUS	exon	12781199	12781284	.	+	.	ID=g481.t9.exon15;Parent=g481.t9
HiC_scaffold_1	AUGUSTUS	CDS	12781199	12781284	1.0	+	0	ID=g481.t6.CDS15;Parent=g481.t6
HiC_scaffold_1	AUGUSTUS	CDS	12781199	12781284	1.0	+	0	ID=g481.t7.CDS16;Parent=g481.t7
HiC_scaffold_1	AUGUSTUS	CDS	12781199	12781284	1.0	+	0	ID=g481.t8.CDS16;Parent=g481.t8
HiC_scaffold_1	AUGUSTUS	CDS	12781199	12781284	1.0	+	0	ID=g481.t9.CDS15;Parent=g481.t9
HiC_scaffold_1	gmst	CDS	12781199	12781284	336.06689	+	0	ID=g481.t5.CDS12;Parent=g481.t5
HiC_scaffold_1	gmst	exon	12781199	12781284	336.06689	+	0	ID=g481.t5.exon12;Parent=g481.t5
HiC_scaffold_1	gmst	CDS	12781199	12781284	336.781524	+	0	ID=g481.t4.CDS11;Parent=g481.t4
HiC_scaffold_1	gmst	exon	12781199	12781284	336.781524	+	0	ID=g481.t4.exon11;Parent=g481.t4
HiC_scaffold_1	gmst	CDS	12781199	12781284	344.952315	+	0	ID=g481.t1.CDS13;Parent=g481.t1
HiC_scaffold_1	gmst	exon	12781199	12781284	344.952315	+	0	ID=g481.t1.exon13;Parent=g481.t1
HiC_scaffold_1	gmst	CDS	12781199	12781284	345.666949	+	0	ID=g481.t2.CDS12;Parent=g481.t2
HiC_scaffold_1	gmst	exon	12781199	12781284	345.666949	+	0	ID=g481.t2.exon12;Parent=g481.t2
HiC_scaffold_1	gmst	CDS	12781199	12781284	346.417556	+	0	ID=g481.t3.CDS12;Parent=g481.t3
HiC_scaffold_1	gmst	exon	12781199	12781284	346.417556	+	0	ID=g481.t3.exon12;Parent=g481.t3
HiC_scaffold_1	AUGUSTUS	intron	12781285	12782112	1.0	+	.	ID=g481.t6.intron15;Parent=g481.t6
HiC_scaffold_1	AUGUSTUS	intron	12781285	12782112	1.0	+	.	ID=g481.t7.intron16;Parent=g481.t7
HiC_scaffold_1	AUGUSTUS	intron	12781285	12782112	1.0	+	.	ID=g481.t8.intron16;Parent=g481.t8
HiC_scaffold_1	AUGUSTUS	intron	12781285	12782112	1.0	+	.	ID=g481.t9.intron15;Parent=g481.t9
HiC_scaffold_1	gmst	intron	12781285	12782112	336.06689	+	0	ID=g481.t5.intron12;Parent=g481.t5
HiC_scaffold_1	gmst	intron	12781285	12782112	336.781524	+	0	ID=g481.t4.intron11;Parent=g481.t4
HiC_scaffold_1	gmst	intron	12781285	12782112	344.952315	+	0	ID=g481.t1.intron13;Parent=g481.t1
HiC_scaffold_1	gmst	intron	12781285	12782112	345.666949	+	0	ID=g481.t2.intron12;Parent=g481.t2
HiC_scaffold_1	gmst	intron	12781285	12782112	346.417556	+	0	ID=g481.t3.intron12;Parent=g481.t3
HiC_scaffold_1	AUGUSTUS	exon	12782113	12782321	.	+	.	ID=g481.t6.exon16;Parent=g481.t6
HiC_scaffold_1	AUGUSTUS	exon	12782113	12782321	.	+	.	ID=g481.t7.exon17;Parent=g481.t7
HiC_scaffold_1	AUGUSTUS	exon	12782113	12782321	.	+	.	ID=g481.t8.exon17;Parent=g481.t8
HiC_scaffold_1	AUGUSTUS	exon	12782113	12782321	.	+	.	ID=g481.t9.exon16;Parent=g481.t9
HiC_scaffold_1	AUGUSTUS	CDS	12782113	12782321	1.0	+	1	ID=g481.t6.CDS16;Parent=g481.t6
HiC_scaffold_1	AUGUSTUS	CDS	12782113	12782321	1.0	+	1	ID=g481.t7.CDS17;Parent=g481.t7
HiC_scaffold_1	AUGUSTUS	CDS	12782113	12782321	1.0	+	1	ID=g481.t8.CDS17;Parent=g481.t8
HiC_scaffold_1	AUGUSTUS	CDS	12782113	12782321	1.0	+	1	ID=g481.t9.CDS16;Parent=g481.t9
HiC_scaffold_1	gmst	CDS	12782113	12782321	336.06689	+	1	ID=g481.t5.CDS13;Parent=g481.t5
HiC_scaffold_1	gmst	exon	12782113	12782321	336.06689	+	1	ID=g481.t5.exon13;Parent=g481.t5
HiC_scaffold_1	gmst	CDS	12782113	12782321	336.781524	+	1	ID=g481.t4.CDS12;Parent=g481.t4
HiC_scaffold_1	gmst	exon	12782113	12782321	336.781524	+	1	ID=g481.t4.exon12;Parent=g481.t4
HiC_scaffold_1	gmst	CDS	12782113	12782321	344.952315	+	1	ID=g481.t1.CDS14;Parent=g481.t1
HiC_scaffold_1	gmst	exon	12782113	12782321	344.952315	+	1	ID=g481.t1.exon14;Parent=g481.t1
HiC_scaffold_1	gmst	CDS	12782113	12782321	345.666949	+	1	ID=g481.t2.CDS13;Parent=g481.t2
HiC_scaffold_1	gmst	exon	12782113	12782321	345.666949	+	1	ID=g481.t2.exon13;Parent=g481.t2
HiC_scaffold_1	gmst	CDS	12782113	12782321	346.417556	+	1	ID=g481.t3.CDS13;Parent=g481.t3
HiC_scaffold_1	gmst	exon	12782113	12782321	346.417556	+	1	ID=g481.t3.exon13;Parent=g481.t3
HiC_scaffold_1	AUGUSTUS	intron	12782322	12782978	1.0	+	.	ID=g481.t6.intron16;Parent=g481.t6
HiC_scaffold_1	AUGUSTUS	intron	12782322	12782978	1.0	+	.	ID=g481.t7.intron17;Parent=g481.t7
HiC_scaffold_1	AUGUSTUS	intron	12782322	12782978	1.0	+	.	ID=g481.t8.intron17;Parent=g481.t8
HiC_scaffold_1	AUGUSTUS	intron	12782322	12782978	1.0	+	.	ID=g481.t9.intron16;Parent=g481.t9
HiC_scaffold_1	gmst	intron	12782322	12782978	336.06689	+	0	ID=g481.t5.intron13;Parent=g481.t5
HiC_scaffold_1	gmst	intron	12782322	12782978	336.781524	+	0	ID=g481.t4.intron12;Parent=g481.t4
HiC_scaffold_1	gmst	intron	12782322	12782978	344.952315	+	0	ID=g481.t1.intron14;Parent=g481.t1
HiC_scaffold_1	gmst	intron	12782322	12782978	345.666949	+	0	ID=g481.t2.intron13;Parent=g481.t2
HiC_scaffold_1	gmst	intron	12782322	12782978	346.417556	+	0	ID=g481.t3.intron13;Parent=g481.t3
HiC_scaffold_1	AUGUSTUS	exon	12782979	12783117	.	+	.	ID=g481.t6.exon17;Parent=g481.t6
HiC_scaffold_1	AUGUSTUS	exon	12782979	12783117	.	+	.	ID=g481.t7.exon18;Parent=g481.t7
HiC_scaffold_1	AUGUSTUS	exon	12782979	12783117	.	+	.	ID=g481.t8.exon18;Parent=g481.t8
HiC_scaffold_1	AUGUSTUS	exon	12782979	12783117	.	+	.	ID=g481.t9.exon17;Parent=g481.t9
HiC_scaffold_1	AUGUSTUS	CDS	12782979	12783117	1.0	+	2	ID=g481.t6.CDS17;Parent=g481.t6
HiC_scaffold_1	AUGUSTUS	CDS	12782979	12783117	1.0	+	2	ID=g481.t7.CDS18;Parent=g481.t7
HiC_scaffold_1	AUGUSTUS	CDS	12782979	12783117	1.0	+	2	ID=g481.t8.CDS18;Parent=g481.t8
HiC_scaffold_1	AUGUSTUS	CDS	12782979	12783117	1.0	+	2	ID=g481.t9.CDS17;Parent=g481.t9
HiC_scaffold_1	gmst	CDS	12782979	12783117	336.06689	+	2	ID=g481.t5.CDS14;Parent=g481.t5
HiC_scaffold_1	gmst	exon	12782979	12783117	336.06689	+	2	ID=g481.t5.exon14;Parent=g481.t5
HiC_scaffold_1	gmst	CDS	12782979	12783117	336.781524	+	2	ID=g481.t4.CDS13;Parent=g481.t4
HiC_scaffold_1	gmst	exon	12782979	12783117	336.781524	+	2	ID=g481.t4.exon13;Parent=g481.t4
HiC_scaffold_1	gmst	CDS	12782979	12783117	344.952315	+	2	ID=g481.t1.CDS15;Parent=g481.t1
HiC_scaffold_1	gmst	exon	12782979	12783117	344.952315	+	2	ID=g481.t1.exon15;Parent=g481.t1
HiC_scaffold_1	gmst	CDS	12782979	12783117	345.666949	+	2	ID=g481.t2.CDS14;Parent=g481.t2
HiC_scaffold_1	gmst	exon	12782979	12783117	345.666949	+	2	ID=g481.t2.exon14;Parent=g481.t2
HiC_scaffold_1	gmst	CDS	12782979	12783117	346.417556	+	2	ID=g481.t3.CDS14;Parent=g481.t3
HiC_scaffold_1	gmst	exon	12782979	12783117	346.417556	+	2	ID=g481.t3.exon14;Parent=g481.t3
HiC_scaffold_1	AUGUSTUS	intron	12783118	12785504	1.0	+	.	ID=g481.t6.intron17;Parent=g481.t6
HiC_scaffold_1	AUGUSTUS	intron	12783118	12785504	1.0	+	.	ID=g481.t7.intron18;Parent=g481.t7
HiC_scaffold_1	AUGUSTUS	intron	12783118	12785504	1.0	+	.	ID=g481.t8.intron18;Parent=g481.t8
HiC_scaffold_1	AUGUSTUS	intron	12783118	12785504	1.0	+	.	ID=g481.t9.intron17;Parent=g481.t9
HiC_scaffold_1	gmst	intron	12783118	12785504	336.06689	+	0	ID=g481.t5.intron14;Parent=g481.t5
HiC_scaffold_1	gmst	intron	12783118	12785504	336.781524	+	0	ID=g481.t4.intron13;Parent=g481.t4
HiC_scaffold_1	gmst	intron	12783118	12785504	344.952315	+	0	ID=g481.t1.intron15;Parent=g481.t1
HiC_scaffold_1	gmst	intron	12783118	12785504	345.666949	+	0	ID=g481.t2.intron14;Parent=g481.t2
HiC_scaffold_1	gmst	intron	12783118	12785504	346.417556	+	0	ID=g481.t3.intron14;Parent=g481.t3
HiC_scaffold_1	AUGUSTUS	exon	12785505	12785637	.	+	.	ID=g481.t6.exon18;Parent=g481.t6
HiC_scaffold_1	AUGUSTUS	exon	12785505	12785637	.	+	.	ID=g481.t7.exon19;Parent=g481.t7
HiC_scaffold_1	AUGUSTUS	exon	12785505	12785637	.	+	.	ID=g481.t8.exon19;Parent=g481.t8
HiC_scaffold_1	AUGUSTUS	exon	12785505	12785637	.	+	.	ID=g481.t9.exon18;Parent=g481.t9
HiC_scaffold_1	AUGUSTUS	CDS	12785505	12785637	1.0	+	1	ID=g481.t6.CDS18;Parent=g481.t6
HiC_scaffold_1	AUGUSTUS	CDS	12785505	12785637	1.0	+	1	ID=g481.t7.CDS19;Parent=g481.t7
HiC_scaffold_1	AUGUSTUS	CDS	12785505	12785637	1.0	+	1	ID=g481.t8.CDS19;Parent=g481.t8
HiC_scaffold_1	AUGUSTUS	CDS	12785505	12785637	1.0	+	1	ID=g481.t9.CDS18;Parent=g481.t9
HiC_scaffold_1	gmst	CDS	12785505	12785637	336.06689	+	1	ID=g481.t5.CDS15;Parent=g481.t5
HiC_scaffold_1	gmst	exon	12785505	12785637	336.06689	+	1	ID=g481.t5.exon15;Parent=g481.t5
HiC_scaffold_1	gmst	CDS	12785505	12785637	336.781524	+	1	ID=g481.t4.CDS14;Parent=g481.t4
HiC_scaffold_1	gmst	exon	12785505	12785637	336.781524	+	1	ID=g481.t4.exon14;Parent=g481.t4
HiC_scaffold_1	gmst	CDS	12785505	12785637	344.952315	+	1	ID=g481.t1.CDS16;Parent=g481.t1
HiC_scaffold_1	gmst	exon	12785505	12785637	344.952315	+	1	ID=g481.t1.exon16;Parent=g481.t1
HiC_scaffold_1	gmst	CDS	12785505	12785637	345.666949	+	1	ID=g481.t2.CDS15;Parent=g481.t2
HiC_scaffold_1	gmst	exon	12785505	12785637	345.666949	+	1	ID=g481.t2.exon15;Parent=g481.t2
HiC_scaffold_1	gmst	CDS	12785505	12785637	346.417556	+	1	ID=g481.t3.CDS15;Parent=g481.t3
HiC_scaffold_1	gmst	exon	12785505	12785637	346.417556	+	1	ID=g481.t3.exon15;Parent=g481.t3
HiC_scaffold_1	AUGUSTUS	intron	12785638	12785825	1.0	+	.	ID=g481.t6.intron18;Parent=g481.t6
HiC_scaffold_1	AUGUSTUS	intron	12785638	12785825	1.0	+	.	ID=g481.t7.intron19;Parent=g481.t7
HiC_scaffold_1	AUGUSTUS	intron	12785638	12785825	1.0	+	.	ID=g481.t8.intron19;Parent=g481.t8
HiC_scaffold_1	AUGUSTUS	intron	12785638	12785825	1.0	+	.	ID=g481.t9.intron18;Parent=g481.t9
HiC_scaffold_1	gmst	intron	12785638	12785825	336.06689	+	0	ID=g481.t5.intron15;Parent=g481.t5
HiC_scaffold_1	gmst	intron	12785638	12785825	336.781524	+	0	ID=g481.t4.intron14;Parent=g481.t4
HiC_scaffold_1	gmst	intron	12785638	12785825	344.952315	+	0	ID=g481.t1.intron16;Parent=g481.t1
HiC_scaffold_1	gmst	intron	12785638	12785825	345.666949	+	0	ID=g481.t2.intron15;Parent=g481.t2
HiC_scaffold_1	gmst	intron	12785638	12785825	346.417556	+	0	ID=g481.t3.intron15;Parent=g481.t3
HiC_scaffold_1	AUGUSTUS	exon	12785826	12785991	.	+	.	ID=g481.t6.exon19;Parent=g481.t6
HiC_scaffold_1	AUGUSTUS	exon	12785826	12785991	.	+	.	ID=g481.t7.exon20;Parent=g481.t7
HiC_scaffold_1	AUGUSTUS	exon	12785826	12785991	.	+	.	ID=g481.t8.exon20;Parent=g481.t8
HiC_scaffold_1	AUGUSTUS	exon	12785826	12785991	.	+	.	ID=g481.t9.exon19;Parent=g481.t9
HiC_scaffold_1	AUGUSTUS	CDS	12785826	12785991	1.0	+	0	ID=g481.t6.CDS19;Parent=g481.t6
HiC_scaffold_1	AUGUSTUS	CDS	12785826	12785991	1.0	+	0	ID=g481.t7.CDS20;Parent=g481.t7
HiC_scaffold_1	AUGUSTUS	CDS	12785826	12785991	1.0	+	0	ID=g481.t8.CDS20;Parent=g481.t8
HiC_scaffold_1	AUGUSTUS	CDS	12785826	12785991	1.0	+	0	ID=g481.t9.CDS19;Parent=g481.t9
HiC_scaffold_1	gmst	CDS	12785826	12785991	336.06689	+	0	ID=g481.t5.CDS16;Parent=g481.t5
HiC_scaffold_1	gmst	exon	12785826	12785991	336.06689	+	0	ID=g481.t5.exon16;Parent=g481.t5
HiC_scaffold_1	gmst	CDS	12785826	12785991	336.781524	+	0	ID=g481.t4.CDS15;Parent=g481.t4
HiC_scaffold_1	gmst	exon	12785826	12785991	336.781524	+	0	ID=g481.t4.exon15;Parent=g481.t4
HiC_scaffold_1	gmst	CDS	12785826	12785991	344.952315	+	0	ID=g481.t1.CDS17;Parent=g481.t1
HiC_scaffold_1	gmst	exon	12785826	12785991	344.952315	+	0	ID=g481.t1.exon17;Parent=g481.t1
HiC_scaffold_1	gmst	CDS	12785826	12785991	345.666949	+	0	ID=g481.t2.CDS16;Parent=g481.t2
HiC_scaffold_1	gmst	exon	12785826	12785991	345.666949	+	0	ID=g481.t2.exon16;Parent=g481.t2
HiC_scaffold_1	gmst	CDS	12785826	12785991	346.417556	+	0	ID=g481.t3.CDS16;Parent=g481.t3
HiC_scaffold_1	gmst	exon	12785826	12785991	346.417556	+	0	ID=g481.t3.exon16;Parent=g481.t3
HiC_scaffold_1	AUGUSTUS	intron	12785992	12786547	1.0	+	.	ID=g481.t6.intron19;Parent=g481.t6
HiC_scaffold_1	AUGUSTUS	intron	12785992	12786547	1.0	+	.	ID=g481.t7.intron20;Parent=g481.t7
HiC_scaffold_1	AUGUSTUS	intron	12785992	12786547	1.0	+	.	ID=g481.t8.intron20;Parent=g481.t8
HiC_scaffold_1	AUGUSTUS	intron	12785992	12786547	1.0	+	.	ID=g481.t9.intron19;Parent=g481.t9
HiC_scaffold_1	gmst	intron	12785992	12786547	336.06689	+	0	ID=g481.t5.intron16;Parent=g481.t5
HiC_scaffold_1	gmst	intron	12785992	12786547	336.781524	+	0	ID=g481.t4.intron15;Parent=g481.t4
HiC_scaffold_1	gmst	intron	12785992	12786547	344.952315	+	0	ID=g481.t1.intron17;Parent=g481.t1
HiC_scaffold_1	gmst	intron	12785992	12786547	345.666949	+	0	ID=g481.t2.intron16;Parent=g481.t2
HiC_scaffold_1	gmst	intron	12785992	12786547	346.417556	+	0	ID=g481.t3.intron16;Parent=g481.t3
HiC_scaffold_1	AUGUSTUS	exon	12786548	12786649	.	+	.	ID=g481.t6.exon20;Parent=g481.t6
HiC_scaffold_1	AUGUSTUS	exon	12786548	12786649	.	+	.	ID=g481.t7.exon21;Parent=g481.t7
HiC_scaffold_1	AUGUSTUS	exon	12786548	12786649	.	+	.	ID=g481.t8.exon21;Parent=g481.t8
HiC_scaffold_1	AUGUSTUS	exon	12786548	12786649	.	+	.	ID=g481.t9.exon20;Parent=g481.t9
HiC_scaffold_1	AUGUSTUS	CDS	12786548	12786649	1.0	+	2	ID=g481.t6.CDS20;Parent=g481.t6
HiC_scaffold_1	AUGUSTUS	CDS	12786548	12786649	1.0	+	2	ID=g481.t7.CDS21;Parent=g481.t7
HiC_scaffold_1	AUGUSTUS	CDS	12786548	12786649	1.0	+	2	ID=g481.t8.CDS21;Parent=g481.t8
HiC_scaffold_1	AUGUSTUS	CDS	12786548	12786649	1.0	+	2	ID=g481.t9.CDS20;Parent=g481.t9
HiC_scaffold_1	gmst	CDS	12786548	12786649	336.06689	+	2	ID=g481.t5.CDS17;Parent=g481.t5
HiC_scaffold_1	gmst	exon	12786548	12786649	336.06689	+	2	ID=g481.t5.exon17;Parent=g481.t5
HiC_scaffold_1	gmst	CDS	12786548	12786649	336.781524	+	2	ID=g481.t4.CDS16;Parent=g481.t4
HiC_scaffold_1	gmst	exon	12786548	12786649	336.781524	+	2	ID=g481.t4.exon16;Parent=g481.t4
HiC_scaffold_1	gmst	CDS	12786548	12786649	344.952315	+	2	ID=g481.t1.CDS18;Parent=g481.t1
HiC_scaffold_1	gmst	exon	12786548	12786649	344.952315	+	2	ID=g481.t1.exon18;Parent=g481.t1
HiC_scaffold_1	gmst	CDS	12786548	12786649	345.666949	+	2	ID=g481.t2.CDS17;Parent=g481.t2
HiC_scaffold_1	gmst	exon	12786548	12786649	345.666949	+	2	ID=g481.t2.exon17;Parent=g481.t2
HiC_scaffold_1	gmst	CDS	12786548	12786649	346.417556	+	2	ID=g481.t3.CDS17;Parent=g481.t3
HiC_scaffold_1	gmst	exon	12786548	12786649	346.417556	+	2	ID=g481.t3.exon17;Parent=g481.t3
HiC_scaffold_1	AUGUSTUS	intron	12786650	12787293	1.0	+	.	ID=g481.t6.intron20;Parent=g481.t6
HiC_scaffold_1	AUGUSTUS	intron	12786650	12787293	1.0	+	.	ID=g481.t7.intron21;Parent=g481.t7
HiC_scaffold_1	AUGUSTUS	intron	12786650	12787293	1.0	+	.	ID=g481.t8.intron21;Parent=g481.t8
HiC_scaffold_1	AUGUSTUS	intron	12786650	12787293	1.0	+	.	ID=g481.t9.intron20;Parent=g481.t9
HiC_scaffold_1	gmst	intron	12786650	12787293	336.06689	+	0	ID=g481.t5.intron17;Parent=g481.t5
HiC_scaffold_1	gmst	intron	12786650	12787293	336.781524	+	0	ID=g481.t4.intron16;Parent=g481.t4
HiC_scaffold_1	gmst	intron	12786650	12787293	344.952315	+	0	ID=g481.t1.intron18;Parent=g481.t1
HiC_scaffold_1	gmst	intron	12786650	12787293	345.666949	+	0	ID=g481.t2.intron17;Parent=g481.t2
HiC_scaffold_1	gmst	intron	12786650	12787293	346.417556	+	0	ID=g481.t3.intron17;Parent=g481.t3
HiC_scaffold_1	AUGUSTUS	exon	12787294	12787416	.	+	.	ID=g481.t6.exon21;Parent=g481.t6
HiC_scaffold_1	AUGUSTUS	exon	12787294	12787416	.	+	.	ID=g481.t7.exon22;Parent=g481.t7
HiC_scaffold_1	AUGUSTUS	exon	12787294	12787416	.	+	.	ID=g481.t8.exon22;Parent=g481.t8
HiC_scaffold_1	AUGUSTUS	exon	12787294	12787416	.	+	.	ID=g481.t9.exon21;Parent=g481.t9
HiC_scaffold_1	AUGUSTUS	CDS	12787294	12787416	1.0	+	2	ID=g481.t6.CDS21;Parent=g481.t6
HiC_scaffold_1	AUGUSTUS	CDS	12787294	12787416	1.0	+	2	ID=g481.t7.CDS22;Parent=g481.t7
HiC_scaffold_1	AUGUSTUS	CDS	12787294	12787416	1.0	+	2	ID=g481.t8.CDS22;Parent=g481.t8
HiC_scaffold_1	AUGUSTUS	CDS	12787294	12787416	1.0	+	2	ID=g481.t9.CDS21;Parent=g481.t9
HiC_scaffold_1	gmst	CDS	12787294	12787416	336.06689	+	2	ID=g481.t5.CDS18;Parent=g481.t5
HiC_scaffold_1	gmst	exon	12787294	12787416	336.06689	+	2	ID=g481.t5.exon18;Parent=g481.t5
HiC_scaffold_1	gmst	CDS	12787294	12787416	336.781524	+	2	ID=g481.t4.CDS17;Parent=g481.t4
HiC_scaffold_1	gmst	exon	12787294	12787416	336.781524	+	2	ID=g481.t4.exon17;Parent=g481.t4
HiC_scaffold_1	gmst	CDS	12787294	12787416	344.952315	+	2	ID=g481.t1.CDS19;Parent=g481.t1
HiC_scaffold_1	gmst	exon	12787294	12787416	344.952315	+	2	ID=g481.t1.exon19;Parent=g481.t1
HiC_scaffold_1	gmst	CDS	12787294	12787416	345.666949	+	2	ID=g481.t2.CDS18;Parent=g481.t2
HiC_scaffold_1	gmst	exon	12787294	12787416	345.666949	+	2	ID=g481.t2.exon18;Parent=g481.t2
HiC_scaffold_1	gmst	CDS	12787294	12787416	346.417556	+	2	ID=g481.t3.CDS18;Parent=g481.t3
HiC_scaffold_1	gmst	exon	12787294	12787416	346.417556	+	2	ID=g481.t3.exon18;Parent=g481.t3
HiC_scaffold_1	AUGUSTUS	intron	12787417	12788247	1.0	+	.	ID=g481.t6.intron21;Parent=g481.t6
HiC_scaffold_1	AUGUSTUS	intron	12787417	12788247	1.0	+	.	ID=g481.t7.intron22;Parent=g481.t7
HiC_scaffold_1	AUGUSTUS	intron	12787417	12788247	1.0	+	.	ID=g481.t8.intron22;Parent=g481.t8
HiC_scaffold_1	AUGUSTUS	intron	12787417	12788247	1.0	+	.	ID=g481.t9.intron21;Parent=g481.t9
HiC_scaffold_1	gmst	intron	12787417	12788247	336.06689	+	0	ID=g481.t5.intron18;Parent=g481.t5
HiC_scaffold_1	gmst	intron	12787417	12788247	336.781524	+	0	ID=g481.t4.intron17;Parent=g481.t4
HiC_scaffold_1	gmst	intron	12787417	12788247	344.952315	+	0	ID=g481.t1.intron19;Parent=g481.t1
HiC_scaffold_1	gmst	intron	12787417	12788247	345.666949	+	0	ID=g481.t2.intron18;Parent=g481.t2
HiC_scaffold_1	gmst	intron	12787417	12788247	346.417556	+	0	ID=g481.t3.intron18;Parent=g481.t3
HiC_scaffold_1	AUGUSTUS	exon	12788248	12788357	.	+	.	ID=g481.t6.exon22;Parent=g481.t6
HiC_scaffold_1	AUGUSTUS	exon	12788248	12788357	.	+	.	ID=g481.t7.exon23;Parent=g481.t7
HiC_scaffold_1	AUGUSTUS	exon	12788248	12788357	.	+	.	ID=g481.t8.exon23;Parent=g481.t8
HiC_scaffold_1	AUGUSTUS	exon	12788248	12788357	.	+	.	ID=g481.t9.exon22;Parent=g481.t9
HiC_scaffold_1	AUGUSTUS	CDS	12788248	12788357	1.0	+	2	ID=g481.t6.CDS22;Parent=g481.t6
HiC_scaffold_1	AUGUSTUS	CDS	12788248	12788357	1.0	+	2	ID=g481.t7.CDS23;Parent=g481.t7
HiC_scaffold_1	AUGUSTUS	CDS	12788248	12788357	1.0	+	2	ID=g481.t8.CDS23;Parent=g481.t8
HiC_scaffold_1	AUGUSTUS	CDS	12788248	12788357	1.0	+	2	ID=g481.t9.CDS22;Parent=g481.t9
HiC_scaffold_1	gmst	CDS	12788248	12788357	336.06689	+	2	ID=g481.t5.CDS19;Parent=g481.t5
HiC_scaffold_1	gmst	exon	12788248	12788357	336.06689	+	2	ID=g481.t5.exon19;Parent=g481.t5
HiC_scaffold_1	gmst	CDS	12788248	12788357	336.781524	+	2	ID=g481.t4.CDS18;Parent=g481.t4
HiC_scaffold_1	gmst	exon	12788248	12788357	336.781524	+	2	ID=g481.t4.exon18;Parent=g481.t4
HiC_scaffold_1	gmst	CDS	12788248	12788357	344.952315	+	2	ID=g481.t1.CDS20;Parent=g481.t1
HiC_scaffold_1	gmst	exon	12788248	12788357	344.952315	+	2	ID=g481.t1.exon20;Parent=g481.t1
HiC_scaffold_1	gmst	CDS	12788248	12788357	345.666949	+	2	ID=g481.t2.CDS19;Parent=g481.t2
HiC_scaffold_1	gmst	exon	12788248	12788357	345.666949	+	2	ID=g481.t2.exon19;Parent=g481.t2
HiC_scaffold_1	gmst	CDS	12788248	12788357	346.417556	+	2	ID=g481.t3.CDS19;Parent=g481.t3
HiC_scaffold_1	gmst	exon	12788248	12788357	346.417556	+	2	ID=g481.t3.exon19;Parent=g481.t3
HiC_scaffold_1	AUGUSTUS	intron	12788358	12789178	1.0	+	.	ID=g481.t6.intron22;Parent=g481.t6
HiC_scaffold_1	AUGUSTUS	intron	12788358	12789178	1.0	+	.	ID=g481.t7.intron23;Parent=g481.t7
HiC_scaffold_1	AUGUSTUS	intron	12788358	12789178	1.0	+	.	ID=g481.t8.intron23;Parent=g481.t8
HiC_scaffold_1	AUGUSTUS	intron	12788358	12789178	1.0	+	.	ID=g481.t9.intron22;Parent=g481.t9
HiC_scaffold_1	gmst	intron	12788358	12789178	336.06689	+	0	ID=g481.t5.intron19;Parent=g481.t5
HiC_scaffold_1	gmst	intron	12788358	12789178	336.781524	+	0	ID=g481.t4.intron18;Parent=g481.t4
HiC_scaffold_1	gmst	intron	12788358	12789178	344.952315	+	0	ID=g481.t1.intron20;Parent=g481.t1
HiC_scaffold_1	gmst	intron	12788358	12789178	345.666949	+	0	ID=g481.t2.intron19;Parent=g481.t2
HiC_scaffold_1	gmst	intron	12788358	12789178	346.417556	+	0	ID=g481.t3.intron19;Parent=g481.t3
HiC_scaffold_1	AUGUSTUS	exon	12789179	12789357	.	+	.	ID=g481.t6.exon23;Parent=g481.t6
HiC_scaffold_1	AUGUSTUS	exon	12789179	12789357	.	+	.	ID=g481.t7.exon24;Parent=g481.t7
HiC_scaffold_1	AUGUSTUS	exon	12789179	12789357	.	+	.	ID=g481.t8.exon24;Parent=g481.t8
HiC_scaffold_1	AUGUSTUS	exon	12789179	12789357	.	+	.	ID=g481.t9.exon23;Parent=g481.t9
HiC_scaffold_1	AUGUSTUS	CDS	12789179	12789357	1.0	+	0	ID=g481.t6.CDS23;Parent=g481.t6
HiC_scaffold_1	AUGUSTUS	CDS	12789179	12789357	1.0	+	0	ID=g481.t7.CDS24;Parent=g481.t7
HiC_scaffold_1	AUGUSTUS	CDS	12789179	12789357	1.0	+	0	ID=g481.t8.CDS24;Parent=g481.t8
HiC_scaffold_1	AUGUSTUS	CDS	12789179	12789357	1.0	+	0	ID=g481.t9.CDS23;Parent=g481.t9
HiC_scaffold_1	gmst	CDS	12789179	12789357	336.06689	+	0	ID=g481.t5.CDS20;Parent=g481.t5
HiC_scaffold_1	gmst	exon	12789179	12789357	336.06689	+	0	ID=g481.t5.exon20;Parent=g481.t5
HiC_scaffold_1	gmst	CDS	12789179	12789357	336.781524	+	0	ID=g481.t4.CDS19;Parent=g481.t4
HiC_scaffold_1	gmst	exon	12789179	12789357	336.781524	+	0	ID=g481.t4.exon19;Parent=g481.t4
HiC_scaffold_1	gmst	CDS	12789179	12789357	344.952315	+	0	ID=g481.t1.CDS21;Parent=g481.t1
HiC_scaffold_1	gmst	exon	12789179	12789357	344.952315	+	0	ID=g481.t1.exon21;Parent=g481.t1
HiC_scaffold_1	gmst	CDS	12789179	12789357	345.666949	+	0	ID=g481.t2.CDS20;Parent=g481.t2
HiC_scaffold_1	gmst	exon	12789179	12789357	345.666949	+	0	ID=g481.t2.exon20;Parent=g481.t2
HiC_scaffold_1	gmst	CDS	12789179	12789357	346.417556	+	0	ID=g481.t3.CDS20;Parent=g481.t3
HiC_scaffold_1	gmst	exon	12789179	12789357	346.417556	+	0	ID=g481.t3.exon20;Parent=g481.t3
HiC_scaffold_1	AUGUSTUS	intron	12789358	12789851	1.0	+	.	ID=g481.t6.intron23;Parent=g481.t6
HiC_scaffold_1	AUGUSTUS	intron	12789358	12789851	1.0	+	.	ID=g481.t7.intron24;Parent=g481.t7
HiC_scaffold_1	AUGUSTUS	intron	12789358	12789851	1.0	+	.	ID=g481.t8.intron24;Parent=g481.t8
HiC_scaffold_1	AUGUSTUS	intron	12789358	12789851	1.0	+	.	ID=g481.t9.intron23;Parent=g481.t9
HiC_scaffold_1	gmst	intron	12789358	12789851	336.06689	+	0	ID=g481.t5.intron20;Parent=g481.t5
HiC_scaffold_1	gmst	intron	12789358	12789851	336.781524	+	0	ID=g481.t4.intron19;Parent=g481.t4
HiC_scaffold_1	gmst	intron	12789358	12789851	344.952315	+	0	ID=g481.t1.intron21;Parent=g481.t1
HiC_scaffold_1	gmst	intron	12789358	12789851	345.666949	+	0	ID=g481.t2.intron20;Parent=g481.t2
HiC_scaffold_1	gmst	intron	12789358	12789851	346.417556	+	0	ID=g481.t3.intron20;Parent=g481.t3
HiC_scaffold_1	AUGUSTUS	exon	12789852	12790096	.	+	.	ID=g481.t6.exon24;Parent=g481.t6
HiC_scaffold_1	AUGUSTUS	exon	12789852	12790096	.	+	.	ID=g481.t7.exon25;Parent=g481.t7
HiC_scaffold_1	AUGUSTUS	exon	12789852	12790096	.	+	.	ID=g481.t8.exon25;Parent=g481.t8
HiC_scaffold_1	AUGUSTUS	exon	12789852	12790096	.	+	.	ID=g481.t9.exon24;Parent=g481.t9
HiC_scaffold_1	AUGUSTUS	CDS	12789852	12790096	1.0	+	1	ID=g481.t6.CDS24;Parent=g481.t6
HiC_scaffold_1	AUGUSTUS	CDS	12789852	12790096	1.0	+	1	ID=g481.t7.CDS25;Parent=g481.t7
HiC_scaffold_1	AUGUSTUS	CDS	12789852	12790096	1.0	+	1	ID=g481.t8.CDS25;Parent=g481.t8
HiC_scaffold_1	AUGUSTUS	CDS	12789852	12790096	1.0	+	1	ID=g481.t9.CDS24;Parent=g481.t9
HiC_scaffold_1	gmst	CDS	12789852	12790096	336.06689	+	1	ID=g481.t5.CDS21;Parent=g481.t5
HiC_scaffold_1	gmst	exon	12789852	12790096	336.06689	+	1	ID=g481.t5.exon21;Parent=g481.t5
HiC_scaffold_1	gmst	CDS	12789852	12790096	336.781524	+	1	ID=g481.t4.CDS20;Parent=g481.t4
HiC_scaffold_1	gmst	exon	12789852	12790096	336.781524	+	1	ID=g481.t4.exon20;Parent=g481.t4
HiC_scaffold_1	gmst	CDS	12789852	12790096	344.952315	+	1	ID=g481.t1.CDS22;Parent=g481.t1
HiC_scaffold_1	gmst	exon	12789852	12790096	344.952315	+	1	ID=g481.t1.exon22;Parent=g481.t1
HiC_scaffold_1	gmst	CDS	12789852	12790096	345.666949	+	1	ID=g481.t2.CDS21;Parent=g481.t2
HiC_scaffold_1	gmst	exon	12789852	12790096	345.666949	+	1	ID=g481.t2.exon21;Parent=g481.t2
HiC_scaffold_1	gmst	CDS	12789852	12790096	346.417556	+	1	ID=g481.t3.CDS21;Parent=g481.t3
HiC_scaffold_1	gmst	exon	12789852	12790096	346.417556	+	1	ID=g481.t3.exon21;Parent=g481.t3
HiC_scaffold_1	AUGUSTUS	intron	12790097	12790590	1.0	+	.	ID=g481.t6.intron24;Parent=g481.t6
HiC_scaffold_1	AUGUSTUS	intron	12790097	12790590	1.0	+	.	ID=g481.t7.intron25;Parent=g481.t7
HiC_scaffold_1	AUGUSTUS	intron	12790097	12790590	1.0	+	.	ID=g481.t8.intron25;Parent=g481.t8
HiC_scaffold_1	AUGUSTUS	intron	12790097	12790590	1.0	+	.	ID=g481.t9.intron24;Parent=g481.t9
HiC_scaffold_1	gmst	intron	12790097	12790590	336.06689	+	0	ID=g481.t5.intron21;Parent=g481.t5
HiC_scaffold_1	gmst	intron	12790097	12790590	336.781524	+	0	ID=g481.t4.intron20;Parent=g481.t4
HiC_scaffold_1	gmst	intron	12790097	12790590	344.952315	+	0	ID=g481.t1.intron22;Parent=g481.t1
HiC_scaffold_1	gmst	intron	12790097	12790590	345.666949	+	0	ID=g481.t2.intron21;Parent=g481.t2
HiC_scaffold_1	gmst	intron	12790097	12790590	346.417556	+	0	ID=g481.t3.intron21;Parent=g481.t3
HiC_scaffold_1	AUGUSTUS	exon	12790591	12790797	.	+	.	ID=g481.t6.exon25;Parent=g481.t6
HiC_scaffold_1	AUGUSTUS	exon	12790591	12790797	.	+	.	ID=g481.t7.exon26;Parent=g481.t7
HiC_scaffold_1	AUGUSTUS	exon	12790591	12790797	.	+	.	ID=g481.t8.exon26;Parent=g481.t8
HiC_scaffold_1	AUGUSTUS	exon	12790591	12790797	.	+	.	ID=g481.t9.exon25;Parent=g481.t9
HiC_scaffold_1	AUGUSTUS	CDS	12790591	12790797	1.0	+	2	ID=g481.t6.CDS25;Parent=g481.t6
HiC_scaffold_1	AUGUSTUS	CDS	12790591	12790797	1.0	+	2	ID=g481.t7.CDS26;Parent=g481.t7
HiC_scaffold_1	AUGUSTUS	CDS	12790591	12790797	1.0	+	2	ID=g481.t8.CDS26;Parent=g481.t8
HiC_scaffold_1	AUGUSTUS	CDS	12790591	12790797	1.0	+	2	ID=g481.t9.CDS25;Parent=g481.t9
HiC_scaffold_1	gmst	CDS	12790591	12790797	336.06689	+	2	ID=g481.t5.CDS22;Parent=g481.t5
HiC_scaffold_1	gmst	exon	12790591	12790797	336.06689	+	2	ID=g481.t5.exon22;Parent=g481.t5
HiC_scaffold_1	gmst	CDS	12790591	12790797	336.781524	+	2	ID=g481.t4.CDS21;Parent=g481.t4
HiC_scaffold_1	gmst	exon	12790591	12790797	336.781524	+	2	ID=g481.t4.exon21;Parent=g481.t4
HiC_scaffold_1	gmst	CDS	12790591	12790797	344.952315	+	2	ID=g481.t1.CDS23;Parent=g481.t1
HiC_scaffold_1	gmst	exon	12790591	12790797	344.952315	+	2	ID=g481.t1.exon23;Parent=g481.t1
HiC_scaffold_1	gmst	CDS	12790591	12790797	345.666949	+	2	ID=g481.t2.CDS22;Parent=g481.t2
HiC_scaffold_1	gmst	exon	12790591	12790797	345.666949	+	2	ID=g481.t2.exon22;Parent=g481.t2
HiC_scaffold_1	gmst	CDS	12790591	12790797	346.417556	+	2	ID=g481.t3.CDS22;Parent=g481.t3
HiC_scaffold_1	gmst	exon	12790591	12790797	346.417556	+	2	ID=g481.t3.exon22;Parent=g481.t3
HiC_scaffold_1	AUGUSTUS	intron	12790798	12791070	1.0	+	.	ID=g481.t6.intron25;Parent=g481.t6
HiC_scaffold_1	AUGUSTUS	intron	12790798	12791070	1.0	+	.	ID=g481.t7.intron26;Parent=g481.t7
HiC_scaffold_1	AUGUSTUS	intron	12790798	12791070	1.0	+	.	ID=g481.t8.intron26;Parent=g481.t8
HiC_scaffold_1	AUGUSTUS	intron	12790798	12791070	1.0	+	.	ID=g481.t9.intron25;Parent=g481.t9
HiC_scaffold_1	gmst	intron	12790798	12791070	336.06689	+	0	ID=g481.t5.intron22;Parent=g481.t5
HiC_scaffold_1	gmst	intron	12790798	12791070	336.781524	+	0	ID=g481.t4.intron21;Parent=g481.t4
HiC_scaffold_1	gmst	intron	12790798	12791070	344.952315	+	0	ID=g481.t1.intron23;Parent=g481.t1
HiC_scaffold_1	gmst	intron	12790798	12791070	345.666949	+	0	ID=g481.t2.intron22;Parent=g481.t2
HiC_scaffold_1	gmst	intron	12790798	12791070	346.417556	+	0	ID=g481.t3.intron22;Parent=g481.t3
HiC_scaffold_1	AUGUSTUS	exon	12791071	12791297	.	+	.	ID=g481.t6.exon26;Parent=g481.t6
HiC_scaffold_1	AUGUSTUS	exon	12791071	12791297	.	+	.	ID=g481.t7.exon27;Parent=g481.t7
HiC_scaffold_1	AUGUSTUS	exon	12791071	12791297	.	+	.	ID=g481.t8.exon27;Parent=g481.t8
HiC_scaffold_1	AUGUSTUS	exon	12791071	12791297	.	+	.	ID=g481.t9.exon26;Parent=g481.t9
HiC_scaffold_1	AUGUSTUS	CDS	12791071	12791297	1.0	+	2	ID=g481.t6.CDS26;Parent=g481.t6
HiC_scaffold_1	AUGUSTUS	CDS	12791071	12791297	1.0	+	2	ID=g481.t7.CDS27;Parent=g481.t7
HiC_scaffold_1	AUGUSTUS	CDS	12791071	12791297	1.0	+	2	ID=g481.t8.CDS27;Parent=g481.t8
HiC_scaffold_1	AUGUSTUS	CDS	12791071	12791297	1.0	+	2	ID=g481.t9.CDS26;Parent=g481.t9
HiC_scaffold_1	gmst	CDS	12791071	12791297	336.06689	+	2	ID=g481.t5.CDS23;Parent=g481.t5
HiC_scaffold_1	gmst	exon	12791071	12791297	336.06689	+	2	ID=g481.t5.exon23;Parent=g481.t5
HiC_scaffold_1	gmst	CDS	12791071	12791297	336.781524	+	2	ID=g481.t4.CDS22;Parent=g481.t4
HiC_scaffold_1	gmst	exon	12791071	12791297	336.781524	+	2	ID=g481.t4.exon22;Parent=g481.t4
HiC_scaffold_1	gmst	CDS	12791071	12791297	344.952315	+	2	ID=g481.t1.CDS24;Parent=g481.t1
HiC_scaffold_1	gmst	exon	12791071	12791297	344.952315	+	2	ID=g481.t1.exon24;Parent=g481.t1
HiC_scaffold_1	gmst	CDS	12791071	12791297	345.666949	+	2	ID=g481.t2.CDS23;Parent=g481.t2
HiC_scaffold_1	gmst	exon	12791071	12791297	345.666949	+	2	ID=g481.t2.exon23;Parent=g481.t2
HiC_scaffold_1	gmst	CDS	12791071	12791297	346.417556	+	2	ID=g481.t3.CDS23;Parent=g481.t3
HiC_scaffold_1	gmst	exon	12791071	12791297	346.417556	+	2	ID=g481.t3.exon23;Parent=g481.t3
HiC_scaffold_1	AUGUSTUS	intron	12791298	12791773	1.0	+	.	ID=g481.t6.intron26;Parent=g481.t6
HiC_scaffold_1	AUGUSTUS	intron	12791298	12791773	1.0	+	.	ID=g481.t7.intron27;Parent=g481.t7
HiC_scaffold_1	AUGUSTUS	intron	12791298	12791773	1.0	+	.	ID=g481.t8.intron27;Parent=g481.t8
HiC_scaffold_1	AUGUSTUS	intron	12791298	12791773	1.0	+	.	ID=g481.t9.intron26;Parent=g481.t9
HiC_scaffold_1	gmst	intron	12791298	12791773	336.06689	+	0	ID=g481.t5.intron23;Parent=g481.t5
HiC_scaffold_1	gmst	intron	12791298	12791773	336.781524	+	0	ID=g481.t4.intron22;Parent=g481.t4
HiC_scaffold_1	gmst	intron	12791298	12791773	344.952315	+	0	ID=g481.t1.intron24;Parent=g481.t1
HiC_scaffold_1	gmst	intron	12791298	12791773	345.666949	+	0	ID=g481.t2.intron23;Parent=g481.t2
HiC_scaffold_1	gmst	intron	12791298	12791773	346.417556	+	0	ID=g481.t3.intron23;Parent=g481.t3
HiC_scaffold_1	AUGUSTUS	exon	12791774	12791896	.	+	.	ID=g481.t6.exon27;Parent=g481.t6
HiC_scaffold_1	AUGUSTUS	exon	12791774	12791896	.	+	.	ID=g481.t7.exon28;Parent=g481.t7
HiC_scaffold_1	AUGUSTUS	exon	12791774	12791896	.	+	.	ID=g481.t8.exon28;Parent=g481.t8
HiC_scaffold_1	AUGUSTUS	exon	12791774	12791896	.	+	.	ID=g481.t9.exon27;Parent=g481.t9
HiC_scaffold_1	AUGUSTUS	CDS	12791774	12791896	1.0	+	0	ID=g481.t6.CDS27;Parent=g481.t6
HiC_scaffold_1	AUGUSTUS	CDS	12791774	12791896	1.0	+	0	ID=g481.t7.CDS28;Parent=g481.t7
HiC_scaffold_1	AUGUSTUS	CDS	12791774	12791896	1.0	+	0	ID=g481.t8.CDS28;Parent=g481.t8
HiC_scaffold_1	AUGUSTUS	CDS	12791774	12791896	1.0	+	0	ID=g481.t9.CDS27;Parent=g481.t9
HiC_scaffold_1	gmst	CDS	12791774	12791896	336.06689	+	0	ID=g481.t5.CDS24;Parent=g481.t5
HiC_scaffold_1	gmst	exon	12791774	12791896	336.06689	+	0	ID=g481.t5.exon24;Parent=g481.t5
HiC_scaffold_1	gmst	CDS	12791774	12791896	336.781524	+	0	ID=g481.t4.CDS23;Parent=g481.t4
HiC_scaffold_1	gmst	exon	12791774	12791896	336.781524	+	0	ID=g481.t4.exon23;Parent=g481.t4
HiC_scaffold_1	gmst	CDS	12791774	12791896	344.952315	+	0	ID=g481.t1.CDS25;Parent=g481.t1
HiC_scaffold_1	gmst	exon	12791774	12791896	344.952315	+	0	ID=g481.t1.exon25;Parent=g481.t1
HiC_scaffold_1	gmst	CDS	12791774	12791896	345.666949	+	0	ID=g481.t2.CDS24;Parent=g481.t2
HiC_scaffold_1	gmst	exon	12791774	12791896	345.666949	+	0	ID=g481.t2.exon24;Parent=g481.t2
HiC_scaffold_1	gmst	CDS	12791774	12791896	346.417556	+	0	ID=g481.t3.CDS24;Parent=g481.t3
HiC_scaffold_1	gmst	exon	12791774	12791896	346.417556	+	0	ID=g481.t3.exon24;Parent=g481.t3
HiC_scaffold_1	AUGUSTUS	intron	12791897	12792468	1.0	+	.	ID=g481.t6.intron27;Parent=g481.t6
HiC_scaffold_1	AUGUSTUS	intron	12791897	12792468	1.0	+	.	ID=g481.t7.intron28;Parent=g481.t7
HiC_scaffold_1	AUGUSTUS	intron	12791897	12792468	1.0	+	.	ID=g481.t8.intron28;Parent=g481.t8
HiC_scaffold_1	AUGUSTUS	intron	12791897	12792468	1.0	+	.	ID=g481.t9.intron27;Parent=g481.t9
HiC_scaffold_1	gmst	intron	12791897	12792468	336.06689	+	0	ID=g481.t5.intron24;Parent=g481.t5
HiC_scaffold_1	gmst	intron	12791897	12792468	336.781524	+	0	ID=g481.t4.intron23;Parent=g481.t4
HiC_scaffold_1	gmst	intron	12791897	12792468	344.952315	+	0	ID=g481.t1.intron25;Parent=g481.t1
HiC_scaffold_1	gmst	intron	12791897	12792468	345.666949	+	0	ID=g481.t2.intron24;Parent=g481.t2
HiC_scaffold_1	gmst	intron	12791897	12792468	346.417556	+	0	ID=g481.t3.intron24;Parent=g481.t3
HiC_scaffold_1	AUGUSTUS	exon	12792469	12792605	.	+	.	ID=g481.t6.exon28;Parent=g481.t6
HiC_scaffold_1	AUGUSTUS	exon	12792469	12792605	.	+	.	ID=g481.t7.exon29;Parent=g481.t7
HiC_scaffold_1	AUGUSTUS	exon	12792469	12792605	.	+	.	ID=g481.t8.exon29;Parent=g481.t8
HiC_scaffold_1	AUGUSTUS	exon	12792469	12792605	.	+	.	ID=g481.t9.exon28;Parent=g481.t9
HiC_scaffold_1	AUGUSTUS	CDS	12792469	12792605	1.0	+	0	ID=g481.t6.CDS28;Parent=g481.t6
HiC_scaffold_1	AUGUSTUS	CDS	12792469	12792605	1.0	+	0	ID=g481.t7.CDS29;Parent=g481.t7
HiC_scaffold_1	AUGUSTUS	CDS	12792469	12792605	1.0	+	0	ID=g481.t8.CDS29;Parent=g481.t8
HiC_scaffold_1	AUGUSTUS	CDS	12792469	12792605	1.0	+	0	ID=g481.t9.CDS28;Parent=g481.t9
HiC_scaffold_1	gmst	CDS	12792469	12792605	336.06689	+	0	ID=g481.t5.CDS25;Parent=g481.t5
HiC_scaffold_1	gmst	exon	12792469	12792605	336.06689	+	0	ID=g481.t5.exon25;Parent=g481.t5
HiC_scaffold_1	gmst	CDS	12792469	12792605	336.781524	+	0	ID=g481.t4.CDS24;Parent=g481.t4
HiC_scaffold_1	gmst	exon	12792469	12792605	336.781524	+	0	ID=g481.t4.exon24;Parent=g481.t4
HiC_scaffold_1	gmst	CDS	12792469	12792605	344.952315	+	0	ID=g481.t1.CDS26;Parent=g481.t1
HiC_scaffold_1	gmst	exon	12792469	12792605	344.952315	+	0	ID=g481.t1.exon26;Parent=g481.t1
HiC_scaffold_1	gmst	CDS	12792469	12792605	345.666949	+	0	ID=g481.t2.CDS25;Parent=g481.t2
HiC_scaffold_1	gmst	exon	12792469	12792605	345.666949	+	0	ID=g481.t2.exon25;Parent=g481.t2
HiC_scaffold_1	gmst	CDS	12792469	12792605	346.417556	+	0	ID=g481.t3.CDS25;Parent=g481.t3
HiC_scaffold_1	gmst	exon	12792469	12792605	346.417556	+	0	ID=g481.t3.exon25;Parent=g481.t3
HiC_scaffold_1	AUGUSTUS	intron	12792606	12792723	1.0	+	.	ID=g481.t6.intron28;Parent=g481.t6
HiC_scaffold_1	AUGUSTUS	intron	12792606	12792723	1.0	+	.	ID=g481.t7.intron29;Parent=g481.t7
HiC_scaffold_1	AUGUSTUS	intron	12792606	12792723	1.0	+	.	ID=g481.t8.intron29;Parent=g481.t8
HiC_scaffold_1	AUGUSTUS	intron	12792606	12792723	1.0	+	.	ID=g481.t9.intron28;Parent=g481.t9
HiC_scaffold_1	gmst	intron	12792606	12792723	336.06689	+	0	ID=g481.t5.intron25;Parent=g481.t5
HiC_scaffold_1	gmst	intron	12792606	12792723	336.781524	+	0	ID=g481.t4.intron24;Parent=g481.t4
HiC_scaffold_1	gmst	intron	12792606	12792723	344.952315	+	0	ID=g481.t1.intron26;Parent=g481.t1
HiC_scaffold_1	gmst	intron	12792606	12792723	345.666949	+	0	ID=g481.t2.intron25;Parent=g481.t2
HiC_scaffold_1	gmst	intron	12792606	12792723	346.417556	+	0	ID=g481.t3.intron25;Parent=g481.t3
HiC_scaffold_1	AUGUSTUS	exon	12792724	12792911	.	+	.	ID=g481.t6.exon29;Parent=g481.t6
HiC_scaffold_1	AUGUSTUS	exon	12792724	12792911	.	+	.	ID=g481.t7.exon30;Parent=g481.t7
HiC_scaffold_1	AUGUSTUS	exon	12792724	12792911	.	+	.	ID=g481.t8.exon30;Parent=g481.t8
HiC_scaffold_1	AUGUSTUS	exon	12792724	12792911	.	+	.	ID=g481.t9.exon29;Parent=g481.t9
HiC_scaffold_1	AUGUSTUS	CDS	12792724	12792911	1.0	+	1	ID=g481.t6.CDS29;Parent=g481.t6
HiC_scaffold_1	AUGUSTUS	CDS	12792724	12792911	1.0	+	1	ID=g481.t7.CDS30;Parent=g481.t7
HiC_scaffold_1	AUGUSTUS	CDS	12792724	12792911	1.0	+	1	ID=g481.t8.CDS30;Parent=g481.t8
HiC_scaffold_1	AUGUSTUS	CDS	12792724	12792911	1.0	+	1	ID=g481.t9.CDS29;Parent=g481.t9
HiC_scaffold_1	gmst	CDS	12792724	12792911	336.06689	+	1	ID=g481.t5.CDS26;Parent=g481.t5
HiC_scaffold_1	gmst	exon	12792724	12792911	336.06689	+	1	ID=g481.t5.exon26;Parent=g481.t5
HiC_scaffold_1	gmst	CDS	12792724	12792911	336.781524	+	1	ID=g481.t4.CDS25;Parent=g481.t4
HiC_scaffold_1	gmst	exon	12792724	12792911	336.781524	+	1	ID=g481.t4.exon25;Parent=g481.t4
HiC_scaffold_1	gmst	CDS	12792724	12792911	344.952315	+	1	ID=g481.t1.CDS27;Parent=g481.t1
HiC_scaffold_1	gmst	exon	12792724	12792911	344.952315	+	1	ID=g481.t1.exon27;Parent=g481.t1
HiC_scaffold_1	gmst	CDS	12792724	12792911	345.666949	+	1	ID=g481.t2.CDS26;Parent=g481.t2
HiC_scaffold_1	gmst	exon	12792724	12792911	345.666949	+	1	ID=g481.t2.exon26;Parent=g481.t2
HiC_scaffold_1	gmst	CDS	12792724	12792911	346.417556	+	1	ID=g481.t3.CDS26;Parent=g481.t3
HiC_scaffold_1	gmst	exon	12792724	12792911	346.417556	+	1	ID=g481.t3.exon26;Parent=g481.t3
HiC_scaffold_1	AUGUSTUS	intron	12792912	12793730	1.0	+	.	ID=g481.t6.intron29;Parent=g481.t6
HiC_scaffold_1	AUGUSTUS	intron	12792912	12793730	1.0	+	.	ID=g481.t7.intron30;Parent=g481.t7
HiC_scaffold_1	AUGUSTUS	intron	12792912	12793730	1.0	+	.	ID=g481.t8.intron30;Parent=g481.t8
HiC_scaffold_1	AUGUSTUS	intron	12792912	12793730	1.0	+	.	ID=g481.t9.intron29;Parent=g481.t9
HiC_scaffold_1	gmst	intron	12792912	12793730	336.06689	+	0	ID=g481.t5.intron26;Parent=g481.t5
HiC_scaffold_1	gmst	intron	12792912	12793730	336.781524	+	0	ID=g481.t4.intron25;Parent=g481.t4
HiC_scaffold_1	gmst	intron	12792912	12793730	344.952315	+	0	ID=g481.t1.intron27;Parent=g481.t1
HiC_scaffold_1	gmst	intron	12792912	12793730	345.666949	+	0	ID=g481.t2.intron26;Parent=g481.t2
HiC_scaffold_1	gmst	intron	12792912	12793730	346.417556	+	0	ID=g481.t3.intron26;Parent=g481.t3
HiC_scaffold_1	AUGUSTUS	exon	12793731	12794263	.	+	.	ID=g481.t6.exon30;Parent=g481.t6
HiC_scaffold_1	AUGUSTUS	exon	12793731	12794263	.	+	.	ID=g481.t7.exon31;Parent=g481.t7
HiC_scaffold_1	AUGUSTUS	exon	12793731	12794263	.	+	.	ID=g481.t8.exon31;Parent=g481.t8
HiC_scaffold_1	AUGUSTUS	exon	12793731	12794263	.	+	.	ID=g481.t9.exon30;Parent=g481.t9
HiC_scaffold_1	AUGUSTUS	CDS	12793731	12794263	1.0	+	2	ID=g481.t6.CDS30;Parent=g481.t6
HiC_scaffold_1	AUGUSTUS	CDS	12793731	12794263	1.0	+	2	ID=g481.t7.CDS31;Parent=g481.t7
HiC_scaffold_1	AUGUSTUS	CDS	12793731	12794263	1.0	+	2	ID=g481.t8.CDS31;Parent=g481.t8
HiC_scaffold_1	AUGUSTUS	CDS	12793731	12794263	1.0	+	2	ID=g481.t9.CDS30;Parent=g481.t9
HiC_scaffold_1	gmst	CDS	12793731	12794263	336.06689	+	2	ID=g481.t5.CDS27;Parent=g481.t5
HiC_scaffold_1	gmst	exon	12793731	12794263	336.06689	+	2	ID=g481.t5.exon27;Parent=g481.t5
HiC_scaffold_1	gmst	CDS	12793731	12794263	336.781524	+	2	ID=g481.t4.CDS26;Parent=g481.t4
HiC_scaffold_1	gmst	exon	12793731	12794263	336.781524	+	2	ID=g481.t4.exon26;Parent=g481.t4
HiC_scaffold_1	gmst	CDS	12793731	12794263	344.952315	+	2	ID=g481.t1.CDS28;Parent=g481.t1
HiC_scaffold_1	gmst	exon	12793731	12794263	344.952315	+	2	ID=g481.t1.exon28;Parent=g481.t1
HiC_scaffold_1	gmst	CDS	12793731	12794263	345.666949	+	2	ID=g481.t2.CDS27;Parent=g481.t2
HiC_scaffold_1	gmst	exon	12793731	12794263	345.666949	+	2	ID=g481.t2.exon27;Parent=g481.t2
HiC_scaffold_1	gmst	CDS	12793731	12794263	346.417556	+	2	ID=g481.t3.CDS27;Parent=g481.t3
HiC_scaffold_1	gmst	exon	12793731	12794263	346.417556	+	2	ID=g481.t3.exon27;Parent=g481.t3
HiC_scaffold_1	AUGUSTUS	stop_codon	12794261	12794263	.	+	0	ID=g481.t6.stop1;Parent=g481.t6
HiC_scaffold_1	AUGUSTUS	stop_codon	12794261	12794263	.	+	0	ID=g481.t7.stop1;Parent=g481.t7
HiC_scaffold_1	AUGUSTUS	stop_codon	12794261	12794263	.	+	0	ID=g481.t8.stop1;Parent=g481.t8
HiC_scaffold_1	AUGUSTUS	stop_codon	12794261	12794263	.	+	0	ID=g481.t9.stop1;Parent=g481.t9
HiC_scaffold_1	gmst	stop_codon	12794261	12794263	336.06689	+	0	ID=g481.t5.stop1;Parent=g481.t5
HiC_scaffold_1	gmst	stop_codon	12794261	12794263	336.781524	+	0	ID=g481.t4.stop1;Parent=g481.t4
HiC_scaffold_1	gmst	stop_codon	12794261	12794263	344.952315	+	0	ID=g481.t1.stop1;Parent=g481.t1
HiC_scaffold_1	gmst	stop_codon	12794261	12794263	345.666949	+	0	ID=g481.t2.stop1;Parent=g481.t2
HiC_scaffold_1	gmst	stop_codon	12794261	12794263	346.417556	+	0	ID=g481.t3.stop1;Parent=g481.t3
HiC_scaffold_1	AUGUSTUS	start_codon	12799264	12799266	.	+	0	ID=g482.t1.start1;Parent=g482.t1
HiC_scaffold_1	gmst	start_codon	12799264	12799266	186.749235	+	0	ID=g482.t2.start1;Parent=g482.t2
HiC_scaffold_1	AUGUSTUS	exon	12799264	12799585	.	+	.	ID=g482.t1.exon1;Parent=g482.t1
HiC_scaffold_1	AUGUSTUS	CDS	12799264	12799585	1.0	+	0	ID=g482.t1.CDS1;Parent=g482.t1
HiC_scaffold_1	gmst	CDS	12799264	12799585	186.749235	+	0	ID=g482.t2.CDS1;Parent=g482.t2
HiC_scaffold_1	gmst	exon	12799264	12799585	186.749235	+	0	ID=g482.t2.exon1;Parent=g482.t2
HiC_scaffold_1	AUGUSTUS	gene	12799264	12808386	.	+	.	ID=g482
HiC_scaffold_1	gmst	mRNA	12799264	12808386	.	+	.	ID=g482.t2;Parent=g482;em_target=9668.ENSMPUP00000015618;em_score=1461.6;em_evalue=0.0;em_tcov=.;em_OGs=KOG4637@1|root,KOG4637@2759|Eukaryota,38EZE@33154|Opisthokonta,3BBJ1@33208|Metazoa,3CR9Q@33213|Bilateria,47ZC7@7711|Chordata,48UU8@7742|Vertebrata,3JDES@40674|Mammalia,3EJSA@33554|Carnivora;em_COG_cat=T;em_desc=Phosphatidylinositol 3-kinase, regulatory subunit;em_max_annot_lvl=33208|Metazoa;em_Preferred_name=PIK3R2;em_KEGG_ko=ko:K02649;em_KEGG_Pathway=ko01521,ko01522,ko01524,ko04012,ko04014,ko04015,ko04024,ko04062,ko04066,ko04068,ko04070,ko04071,ko04072,ko04140,ko04150,ko04151,ko04152,ko04210,ko04211,ko04213,ko04218,ko04360,ko04370,ko04380,ko04510,ko04550,ko04611,ko04620,ko04630,ko04650,ko04660,ko04662,ko04664,ko04666,ko04668,ko04670,ko04722,ko04725,ko04750,ko04810,ko04910,ko04914,ko04915,ko04917,ko04919,ko04923,ko04926,ko04930,ko04931,ko04932,ko04933,ko04960,ko04973,ko05100,ko05142,ko05146,ko05160,ko05161,ko05162,ko05164,ko05165,ko05166,ko05167,ko05169,ko05200,ko05203,ko05205,ko05210,ko05211,ko05212,ko05213,ko05214,ko05215,ko05218,ko05220,ko05221,ko05222,ko05223,ko05224,ko05225,ko05226,ko05230,ko05231,ko05418,map01521,map01522,map01524,map04012,map04014,map04015,map04024,map04062,map04066,map04068,map04070,map04071,map04072,map04140,map04150,map04151,map04152,map04210,map04211,map04213,map04218,map04360,map04370,map04380,map04510,map04550,map04611,map04620,map04630,map04650,map04660,map04662,map04664,map04666,map04668,map04670,map04722,map04725,map04750,map04810,map04910,map04914,map04915,map04917,map04919,map04923,map04926,map04930,map04931,map04932,map04933,map04960,map04973,map05100,map05142,map05146,map05160,map05161,map05162,map05164,map05165,map05166,map05167,map05169,map05200,map05203,map05205,map05210,map05211,map05212,map05213,map05214,map05215,map05218,map05220,map05221,map05222,map05223,map05224,map05225,map05226,map05230,map05231,map05418;em_KEGG_Module=M00676;em_KEGG_Reaction=R03362,R04545,R05795;em_KEGG_rclass=RC00002,RC00078;em_BRITE=ko00000,ko00001,ko00002,ko04131;em_PFAMs=C1_1,PI3K_P85_iSH2,RhoGAP,SAM_2,SH2;em_GOs=GO:0001678,GO:0001784,GO:0001932,GO:0001933,GO:0002119,GO:0002164,GO:0002252,GO:0002253,GO:0002376,GO:0002429,GO:0002431,GO:0002433,GO:0002682,GO:0002684,GO:0002757,GO:0002764,GO:0002768,GO:0003674,GO:0003824,GO:0005096,GO:0005102,GO:0005488,GO:0005515,GO:0005575,GO:0005622,GO:0005623,GO:0005634,GO:0005737,GO:0005829,GO:0005912,GO:0005924,GO:0005925,GO:0005942,GO:0005943,GO:0006355,GO:0006357,GO:0006629,GO:0006644,GO:0006650,GO:0006661,GO:0006793,GO:0006796,GO:0006810,GO:0006897,GO:0006909,GO:0006928,GO:0006950,GO:0007154,GO:0007165,GO:0007166,GO:0007167,GO:0007169,GO:0007275,GO:0007568,GO:0008047,GO:0008064,GO:0008134,GO:0008150,GO:0008152,GO:0008286,GO:0008340,GO:0008361,GO:0008610,GO:0008654,GO:0009058,GO:0009719,GO:0009725,GO:0009791,GO:0009889,GO:0009891,GO:0009892,GO:0009893,GO:0009894,GO:0009966,GO:0009967,GO:0009968,GO:0009987,GO:0010033,GO:0010243,GO:0010259,GO:0010468,GO:0010506,GO:0010556,GO:0010557,GO:0010563,GO:0010594,GO:0010596,GO:0010604,GO:0010605,GO:0010628,GO:0010632,GO:0010633,GO:0010646,GO:0010647,GO:0010648,GO:0010827,GO:0010828,GO:0014065,GO:0016020,GO:0016043,GO:0016192,GO:0016301,GO:0016303,GO:0016310,GO:0016477,GO:0016525,GO:0016740,GO:0016772,GO:0016773,GO:0019207,GO:0019216,GO:0019219,GO:0019220,GO:0019222,GO:0019637,GO:0019725,GO:0019898,GO:0019899,GO:0019900,GO:0019901,GO:0019902,GO:0019903,GO:0022603,GO:0023051,GO:0023052,GO:0023056,GO:0023057,GO:0030054,GO:0030055,GO:0030155,GO:0030234,GO:0030258,GO:0030334,GO:0030336,GO:0030695,GO:0030832,GO:0030833,GO:0030971,GO:0031323,GO:0031324,GO:0031325,GO:0031326,GO:0031328,GO:0031329,GO:0031399,GO:0031400,GO:0032231,GO:0032268,GO:0032269,GO:0032271,GO:0032386,GO:0032388,GO:0032501,GO:0032502,GO:0032535,GO:0032868,GO:0032869,GO:0032870,GO:0032879,GO:0032880,GO:0032956,GO:0032970,GO:0032991,GO:0033043,GO:0033157,GO:0033500,GO:0033554,GO:0034762,GO:0034764,GO:0034976,GO:0035004,GO:0035014,GO:0035556,GO:0036092,GO:0036312,GO:0038093,GO:0038094,GO:0038095,GO:0038096,GO:0040011,GO:0040012,GO:0040013,GO:0040024,GO:0042127,GO:0042221,GO:0042306,GO:0042307,GO:0042325,GO:0042326,GO:0042592,GO:0042593,GO:0043085,GO:0043087,GO:0043226,GO:0043227,GO:0043229,GO:0043231,GO:0043254,GO:0043408,GO:0043409,GO:0043434,GO:0043535,GO:0043537,GO:0043547,GO:0043548,GO:0043549,GO:0043550,GO:0043551,GO:0043560,GO:0044087,GO:0044093,GO:0044237,GO:0044238,GO:0044249,GO:0044255,GO:0044424,GO:0044425,GO:0044444,GO:0044464,GO:0045017,GO:0045309,GO:0045765,GO:0045785,GO:0045893,GO:0045935,GO:0045936,GO:0045944,GO:0046324,GO:0046326,GO:0046474,GO:0046486,GO:0046488,GO:0046822,GO:0046824,GO:0046834,GO:0046854,GO:0046934,GO:0046935,GO:0046982,GO:0046983,GO:0048010,GO:0048015,GO:0048017,GO:0048518,GO:0048519,GO:0048522,GO:0048523,GO:0048583,GO:0048584,GO:0048585,GO:0048856,GO:0048870,GO:0048878,GO:0050776,GO:0050778,GO:0050789,GO:0050790,GO:0050793,GO:0050794,GO:0050851,GO:0050852,GO:0050896,GO:0050900,GO:0051049,GO:0051050,GO:0051056,GO:0051093,GO:0051128,GO:0051171,GO:0051172,GO:0051173,GO:0051174,GO:0051179,GO:0051219,GO:0051222,GO:0051223,GO:0051234,GO:0051239,GO:0051241,GO:0051246,GO:0051248,GO:0051252,GO:0051254,GO:0051270,GO:0051271,GO:0051336,GO:0051338,GO:0051345,GO:0051492,GO:0051493,GO:0051674,GO:0051716,GO:0051896,GO:0051897,GO:0052742,GO:0052813,GO:0055082,GO:0060255,GO:0060341,GO:0060589,GO:0061695,GO:0065007,GO:0065008,GO:0065009,GO:0070161,GO:0070201,GO:0070887,GO:0071310,GO:0071375,GO:0071417,GO:0071495,GO:0071704,GO:0071840,GO:0080090,GO:0090049,GO:0090051,GO:0090066,GO:0090087,GO:0090316,GO:0090407,GO:0097651,GO:0098657,GO:0098772,GO:0098796,GO:0110020,GO:0110053,GO:1900076,GO:1900078,GO:1900180,GO:1900182,GO:1901342,GO:1901343,GO:1901576,GO:1901652,GO:1901653,GO:1901698,GO:1901699,GO:1901700,GO:1901701,GO:1902494,GO:1902531,GO:1902532,GO:1902533,GO:1902680,GO:1902903,GO:1903076,GO:1903506,GO:1903508,GO:1903670,GO:1903671,GO:1903725,GO:1903827,GO:1903829,GO:1904375,GO:1904589,GO:1904591,GO:1904951,GO:1905475,GO:1990234,GO:1990782,GO:2000026,GO:2000112,GO:2000145,GO:2000146,GO:2000181,GO:2001141,GO:2001273,GO:2001275
HiC_scaffold_1	AUGUSTUS	mRNA	12799264	12808386	1.0	+	.	ID=g482.t1;Parent=g482;em_target=9668.ENSMPUP00000015618;em_score=1660.7;em_evalue=0.0;em_tcov=.;em_OGs=KOG4637@1|root,KOG4637@2759|Eukaryota,38EZE@33154|Opisthokonta,3BBJ1@33208|Metazoa,3CR9Q@33213|Bilateria,47ZC7@7711|Chordata,48UU8@7742|Vertebrata,3JDES@40674|Mammalia,3EJSA@33554|Carnivora;em_COG_cat=T;em_desc=Phosphatidylinositol 3-kinase, regulatory subunit;em_max_annot_lvl=33208|Metazoa;em_Preferred_name=PIK3R2;em_KEGG_ko=ko:K02649;em_KEGG_Pathway=ko01521,ko01522,ko01524,ko04012,ko04014,ko04015,ko04024,ko04062,ko04066,ko04068,ko04070,ko04071,ko04072,ko04140,ko04150,ko04151,ko04152,ko04210,ko04211,ko04213,ko04218,ko04360,ko04370,ko04380,ko04510,ko04550,ko04611,ko04620,ko04630,ko04650,ko04660,ko04662,ko04664,ko04666,ko04668,ko04670,ko04722,ko04725,ko04750,ko04810,ko04910,ko04914,ko04915,ko04917,ko04919,ko04923,ko04926,ko04930,ko04931,ko04932,ko04933,ko04960,ko04973,ko05100,ko05142,ko05146,ko05160,ko05161,ko05162,ko05164,ko05165,ko05166,ko05167,ko05169,ko05200,ko05203,ko05205,ko05210,ko05211,ko05212,ko05213,ko05214,ko05215,ko05218,ko05220,ko05221,ko05222,ko05223,ko05224,ko05225,ko05226,ko05230,ko05231,ko05418,map01521,map01522,map01524,map04012,map04014,map04015,map04024,map04062,map04066,map04068,map04070,map04071,map04072,map04140,map04150,map04151,map04152,map04210,map04211,map04213,map04218,map04360,map04370,map04380,map04510,map04550,map04611,map04620,map04630,map04650,map04660,map04662,map04664,map04666,map04668,map04670,map04722,map04725,map04750,map04810,map04910,map04914,map04915,map04917,map04919,map04923,map04926,map04930,map04931,map04932,map04933,map04960,map04973,map05100,map05142,map05146,map05160,map05161,map05162,map05164,map05165,map05166,map05167,map05169,map05200,map05203,map05205,map05210,map05211,map05212,map05213,map05214,map05215,map05218,map05220,map05221,map05222,map05223,map05224,map05225,map05226,map05230,map05231,map05418;em_KEGG_Module=M00676;em_KEGG_Reaction=R03362,R04545,R05795;em_KEGG_rclass=RC00002,RC00078;em_BRITE=ko00000,ko00001,ko00002,ko04131;em_PFAMs=C1_1,PI3K_P85_iSH2,RhoGAP,SAM_2,SH2;em_GOs=GO:0001678,GO:0001784,GO:0001932,GO:0001933,GO:0002119,GO:0002164,GO:0002252,GO:0002253,GO:0002376,GO:0002429,GO:0002431,GO:0002433,GO:0002682,GO:0002684,GO:0002757,GO:0002764,GO:0002768,GO:0003674,GO:0003824,GO:0005096,GO:0005102,GO:0005488,GO:0005515,GO:0005575,GO:0005622,GO:0005623,GO:0005634,GO:0005737,GO:0005829,GO:0005912,GO:0005924,GO:0005925,GO:0005942,GO:0005943,GO:0006355,GO:0006357,GO:0006629,GO:0006644,GO:0006650,GO:0006661,GO:0006793,GO:0006796,GO:0006810,GO:0006897,GO:0006909,GO:0006928,GO:0006950,GO:0007154,GO:0007165,GO:0007166,GO:0007167,GO:0007169,GO:0007275,GO:0007568,GO:0008047,GO:0008064,GO:0008134,GO:0008150,GO:0008152,GO:0008286,GO:0008340,GO:0008361,GO:0008610,GO:0008654,GO:0009058,GO:0009719,GO:0009725,GO:0009791,GO:0009889,GO:0009891,GO:0009892,GO:0009893,GO:0009894,GO:0009966,GO:0009967,GO:0009968,GO:0009987,GO:0010033,GO:0010243,GO:0010259,GO:0010468,GO:0010506,GO:0010556,GO:0010557,GO:0010563,GO:0010594,GO:0010596,GO:0010604,GO:0010605,GO:0010628,GO:0010632,GO:0010633,GO:0010646,GO:0010647,GO:0010648,GO:0010827,GO:0010828,GO:0014065,GO:0016020,GO:0016043,GO:0016192,GO:0016301,GO:0016303,GO:0016310,GO:0016477,GO:0016525,GO:0016740,GO:0016772,GO:0016773,GO:0019207,GO:0019216,GO:0019219,GO:0019220,GO:0019222,GO:0019637,GO:0019725,GO:0019898,GO:0019899,GO:0019900,GO:0019901,GO:0019902,GO:0019903,GO:0022603,GO:0023051,GO:0023052,GO:0023056,GO:0023057,GO:0030054,GO:0030055,GO:0030155,GO:0030234,GO:0030258,GO:0030334,GO:0030336,GO:0030695,GO:0030832,GO:0030833,GO:0030971,GO:0031323,GO:0031324,GO:0031325,GO:0031326,GO:0031328,GO:0031329,GO:0031399,GO:0031400,GO:0032231,GO:0032268,GO:0032269,GO:0032271,GO:0032386,GO:0032388,GO:0032501,GO:0032502,GO:0032535,GO:0032868,GO:0032869,GO:0032870,GO:0032879,GO:0032880,GO:0032956,GO:0032970,GO:0032991,GO:0033043,GO:0033157,GO:0033500,GO:0033554,GO:0034762,GO:0034764,GO:0034976,GO:0035004,GO:0035014,GO:0035556,GO:0036092,GO:0036312,GO:0038093,GO:0038094,GO:0038095,GO:0038096,GO:0040011,GO:0040012,GO:0040013,GO:0040024,GO:0042127,GO:0042221,GO:0042306,GO:0042307,GO:0042325,GO:0042326,GO:0042592,GO:0042593,GO:0043085,GO:0043087,GO:0043226,GO:0043227,GO:0043229,GO:0043231,GO:0043254,GO:0043408,GO:0043409,GO:0043434,GO:0043535,GO:0043537,GO:0043547,GO:0043548,GO:0043549,GO:0043550,GO:0043551,GO:0043560,GO:0044087,GO:0044093,GO:0044237,GO:0044238,GO:0044249,GO:0044255,GO:0044424,GO:0044425,GO:0044444,GO:0044464,GO:0045017,GO:0045309,GO:0045765,GO:0045785,GO:0045893,GO:0045935,GO:0045936,GO:0045944,GO:0046324,GO:0046326,GO:0046474,GO:0046486,GO:0046488,GO:0046822,GO:0046824,GO:0046834,GO:0046854,GO:0046934,GO:0046935,GO:0046982,GO:0046983,GO:0048010,GO:0048015,GO:0048017,GO:0048518,GO:0048519,GO:0048522,GO:0048523,GO:0048583,GO:0048584,GO:0048585,GO:0048856,GO:0048870,GO:0048878,GO:0050776,GO:0050778,GO:0050789,GO:0050790,GO:0050793,GO:0050794,GO:0050851,GO:0050852,GO:0050896,GO:0050900,GO:0051049,GO:0051050,GO:0051056,GO:0051093,GO:0051128,GO:0051171,GO:0051172,GO:0051173,GO:0051174,GO:0051179,GO:0051219,GO:0051222,GO:0051223,GO:0051234,GO:0051239,GO:0051241,GO:0051246,GO:0051248,GO:0051252,GO:0051254,GO:0051270,GO:0051271,GO:0051336,GO:0051338,GO:0051345,GO:0051492,GO:0051493,GO:0051674,GO:0051716,GO:0051896,GO:0051897,GO:0052742,GO:0052813,GO:0055082,GO:0060255,GO:0060341,GO:0060589,GO:0061695,GO:0065007,GO:0065008,GO:0065009,GO:0070161,GO:0070201,GO:0070887,GO:0071310,GO:0071375,GO:0071417,GO:0071495,GO:0071704,GO:0071840,GO:0080090,GO:0090049,GO:0090051,GO:0090066,GO:0090087,GO:0090316,GO:0090407,GO:0097651,GO:0098657,GO:0098772,GO:0098796,GO:0110020,GO:0110053,GO:1900076,GO:1900078,GO:1900180,GO:1900182,GO:1901342,GO:1901343,GO:1901576,GO:1901652,GO:1901653,GO:1901698,GO:1901699,GO:1901700,GO:1901701,GO:1902494,GO:1902531,GO:1902532,GO:1902533,GO:1902680,GO:1902903,GO:1903076,GO:1903506,GO:1903508,GO:1903670,GO:1903671,GO:1903725,GO:1903827,GO:1903829,GO:1904375,GO:1904589,GO:1904591,GO:1904951,GO:1905475,GO:1990234,GO:1990782,GO:2000026,GO:2000112,GO:2000145,GO:2000146,GO:2000181,GO:2001141,GO:2001273,GO:2001275
HiC_scaffold_1	AUGUSTUS	intron	12799586	12802295	1.0	+	.	ID=g482.t1.intron1;Parent=g482.t1
HiC_scaffold_1	gmst	intron	12799586	12802295	186.749235	+	0	ID=g482.t2.intron1;Parent=g482.t2
HiC_scaffold_1	AUGUSTUS	exon	12802296	12802388	.	+	.	ID=g482.t1.exon2;Parent=g482.t1
HiC_scaffold_1	AUGUSTUS	CDS	12802296	12802388	1.0	+	2	ID=g482.t1.CDS2;Parent=g482.t1
HiC_scaffold_1	gmst	CDS	12802296	12802388	186.749235	+	2	ID=g482.t2.CDS2;Parent=g482.t2
HiC_scaffold_1	gmst	exon	12802296	12802388	186.749235	+	2	ID=g482.t2.exon2;Parent=g482.t2
HiC_scaffold_1	AUGUSTUS	intron	12802389	12802766	1.0	+	.	ID=g482.t1.intron2;Parent=g482.t1
HiC_scaffold_1	gmst	intron	12802389	12802766	186.749235	+	0	ID=g482.t2.intron2;Parent=g482.t2
HiC_scaffold_1	AUGUSTUS	exon	12802767	12802817	.	+	.	ID=g482.t1.exon3;Parent=g482.t1
HiC_scaffold_1	AUGUSTUS	CDS	12802767	12802817	1.0	+	2	ID=g482.t1.CDS3;Parent=g482.t1
HiC_scaffold_1	gmst	CDS	12802767	12802817	186.749235	+	2	ID=g482.t2.CDS3;Parent=g482.t2
HiC_scaffold_1	gmst	exon	12802767	12802817	186.749235	+	2	ID=g482.t2.exon3;Parent=g482.t2
HiC_scaffold_1	AUGUSTUS	intron	12802818	12802898	1.0	+	.	ID=g482.t1.intron3;Parent=g482.t1
HiC_scaffold_1	gmst	intron	12802818	12802898	186.749235	+	0	ID=g482.t2.intron3;Parent=g482.t2
HiC_scaffold_1	AUGUSTUS	exon	12802899	12803030	.	+	.	ID=g482.t1.exon4;Parent=g482.t1
HiC_scaffold_1	AUGUSTUS	CDS	12802899	12803030	1.0	+	2	ID=g482.t1.CDS4;Parent=g482.t1
HiC_scaffold_1	gmst	CDS	12802899	12803030	186.749235	+	2	ID=g482.t2.CDS4;Parent=g482.t2
HiC_scaffold_1	gmst	exon	12802899	12803030	186.749235	+	2	ID=g482.t2.exon4;Parent=g482.t2
HiC_scaffold_1	AUGUSTUS	intron	12803031	12803119	1.0	+	.	ID=g482.t1.intron4;Parent=g482.t1
HiC_scaffold_1	gmst	intron	12803031	12803764	186.749235	+	0	ID=g482.t2.intron4;Parent=g482.t2
HiC_scaffold_1	AUGUSTUS	exon	12803120	12803330	.	+	.	ID=g482.t1.exon5;Parent=g482.t1
HiC_scaffold_1	AUGUSTUS	CDS	12803120	12803330	1.0	+	2	ID=g482.t1.CDS5;Parent=g482.t1
HiC_scaffold_1	AUGUSTUS	intron	12803331	12803840	1.0	+	.	ID=g482.t1.intron5;Parent=g482.t1
HiC_scaffold_1	gmst	CDS	12803765	12803926	186.749235	+	2	ID=g482.t2.CDS5;Parent=g482.t2
HiC_scaffold_1	gmst	exon	12803765	12803926	186.749235	+	2	ID=g482.t2.exon5;Parent=g482.t2
HiC_scaffold_1	AUGUSTUS	exon	12803841	12803926	.	+	.	ID=g482.t1.exon6;Parent=g482.t1
HiC_scaffold_1	AUGUSTUS	CDS	12803841	12803926	1.0	+	1	ID=g482.t1.CDS6;Parent=g482.t1
HiC_scaffold_1	AUGUSTUS	intron	12803927	12804072	1.0	+	.	ID=g482.t1.intron6;Parent=g482.t1
HiC_scaffold_1	gmst	intron	12803927	12804072	186.749235	+	0	ID=g482.t2.intron5;Parent=g482.t2
HiC_scaffold_1	AUGUSTUS	exon	12804073	12804181	.	+	.	ID=g482.t1.exon7;Parent=g482.t1
HiC_scaffold_1	AUGUSTUS	CDS	12804073	12804181	1.0	+	2	ID=g482.t1.CDS7;Parent=g482.t1
HiC_scaffold_1	gmst	CDS	12804073	12804181	186.749235	+	2	ID=g482.t2.CDS6;Parent=g482.t2
HiC_scaffold_1	gmst	exon	12804073	12804181	186.749235	+	2	ID=g482.t2.exon6;Parent=g482.t2
HiC_scaffold_1	AUGUSTUS	intron	12804182	12804269	1.0	+	.	ID=g482.t1.intron7;Parent=g482.t1
HiC_scaffold_1	gmst	intron	12804182	12804269	186.749235	+	0	ID=g482.t2.intron6;Parent=g482.t2
HiC_scaffold_1	AUGUSTUS	exon	12804270	12804368	.	+	.	ID=g482.t1.exon8;Parent=g482.t1
HiC_scaffold_1	AUGUSTUS	CDS	12804270	12804368	1.0	+	1	ID=g482.t1.CDS8;Parent=g482.t1
HiC_scaffold_1	gmst	CDS	12804270	12804368	186.749235	+	1	ID=g482.t2.CDS7;Parent=g482.t2
HiC_scaffold_1	gmst	exon	12804270	12804368	186.749235	+	1	ID=g482.t2.exon7;Parent=g482.t2
HiC_scaffold_1	AUGUSTUS	intron	12804369	12804523	1.0	+	.	ID=g482.t1.intron8;Parent=g482.t1
HiC_scaffold_1	gmst	intron	12804369	12804523	186.749235	+	0	ID=g482.t2.intron7;Parent=g482.t2
HiC_scaffold_1	AUGUSTUS	exon	12804524	12804704	.	+	.	ID=g482.t1.exon9;Parent=g482.t1
HiC_scaffold_1	AUGUSTUS	CDS	12804524	12804704	1.0	+	1	ID=g482.t1.CDS9;Parent=g482.t1
HiC_scaffold_1	gmst	CDS	12804524	12804704	186.749235	+	1	ID=g482.t2.CDS8;Parent=g482.t2
HiC_scaffold_1	gmst	exon	12804524	12804704	186.749235	+	1	ID=g482.t2.exon8;Parent=g482.t2
HiC_scaffold_1	AUGUSTUS	intron	12804705	12804784	1.0	+	.	ID=g482.t1.intron9;Parent=g482.t1
HiC_scaffold_1	gmst	intron	12804705	12804784	186.749235	+	0	ID=g482.t2.intron8;Parent=g482.t2
HiC_scaffold_1	AUGUSTUS	exon	12804785	12804910	.	+	.	ID=g482.t1.exon10;Parent=g482.t1
HiC_scaffold_1	AUGUSTUS	CDS	12804785	12804910	1.0	+	0	ID=g482.t1.CDS10;Parent=g482.t1
HiC_scaffold_1	gmst	CDS	12804785	12804910	186.749235	+	0	ID=g482.t2.CDS9;Parent=g482.t2
HiC_scaffold_1	gmst	exon	12804785	12804910	186.749235	+	0	ID=g482.t2.exon9;Parent=g482.t2
HiC_scaffold_1	AUGUSTUS	intron	12804911	12805882	1.0	+	.	ID=g482.t1.intron10;Parent=g482.t1
HiC_scaffold_1	gmst	intron	12804911	12805882	186.749235	+	0	ID=g482.t2.intron9;Parent=g482.t2
HiC_scaffold_1	AUGUSTUS	exon	12805883	12806025	.	+	.	ID=g482.t1.exon11;Parent=g482.t1
HiC_scaffold_1	AUGUSTUS	CDS	12805883	12806025	1.0	+	0	ID=g482.t1.CDS11;Parent=g482.t1
HiC_scaffold_1	gmst	CDS	12805883	12806025	186.749235	+	0	ID=g482.t2.CDS10;Parent=g482.t2
HiC_scaffold_1	gmst	exon	12805883	12806025	186.749235	+	0	ID=g482.t2.exon10;Parent=g482.t2
HiC_scaffold_1	AUGUSTUS	intron	12806026	12806458	1.0	+	.	ID=g482.t1.intron11;Parent=g482.t1
HiC_scaffold_1	gmst	intron	12806026	12806458	186.749235	+	0	ID=g482.t2.intron10;Parent=g482.t2
HiC_scaffold_1	AUGUSTUS	exon	12806459	12806635	.	+	.	ID=g482.t1.exon12;Parent=g482.t1
HiC_scaffold_1	AUGUSTUS	CDS	12806459	12806635	1.0	+	1	ID=g482.t1.CDS12;Parent=g482.t1
HiC_scaffold_1	gmst	CDS	12806459	12806635	186.749235	+	1	ID=g482.t2.CDS11;Parent=g482.t2
HiC_scaffold_1	gmst	exon	12806459	12806635	186.749235	+	1	ID=g482.t2.exon11;Parent=g482.t2
HiC_scaffold_1	AUGUSTUS	intron	12806636	12807476	1.0	+	.	ID=g482.t1.intron12;Parent=g482.t1
HiC_scaffold_1	gmst	intron	12806636	12807476	186.749235	+	0	ID=g482.t2.intron11;Parent=g482.t2
HiC_scaffold_1	AUGUSTUS	exon	12807477	12807548	.	+	.	ID=g482.t1.exon13;Parent=g482.t1
HiC_scaffold_1	AUGUSTUS	CDS	12807477	12807548	1.0	+	1	ID=g482.t1.CDS13;Parent=g482.t1
HiC_scaffold_1	gmst	CDS	12807477	12807548	186.749235	+	1	ID=g482.t2.CDS12;Parent=g482.t2
HiC_scaffold_1	gmst	exon	12807477	12807548	186.749235	+	1	ID=g482.t2.exon12;Parent=g482.t2
HiC_scaffold_1	AUGUSTUS	intron	12807549	12807719	1.0	+	.	ID=g482.t1.intron13;Parent=g482.t1
HiC_scaffold_1	gmst	intron	12807549	12807719	186.749235	+	0	ID=g482.t2.intron12;Parent=g482.t2
HiC_scaffold_1	AUGUSTUS	exon	12807720	12807890	.	+	.	ID=g482.t1.exon14;Parent=g482.t1
HiC_scaffold_1	AUGUSTUS	CDS	12807720	12807890	1.0	+	1	ID=g482.t1.CDS14;Parent=g482.t1
HiC_scaffold_1	gmst	CDS	12807720	12807890	186.749235	+	1	ID=g482.t2.CDS13;Parent=g482.t2
HiC_scaffold_1	gmst	exon	12807720	12807890	186.749235	+	1	ID=g482.t2.exon13;Parent=g482.t2
HiC_scaffold_1	AUGUSTUS	intron	12807891	12808178	1.0	+	.	ID=g482.t1.intron14;Parent=g482.t1
HiC_scaffold_1	gmst	intron	12807891	12808178	186.749235	+	0	ID=g482.t2.intron13;Parent=g482.t2
HiC_scaffold_1	AUGUSTUS	exon	12808179	12808386	.	+	.	ID=g482.t1.exon15;Parent=g482.t1
HiC_scaffold_1	AUGUSTUS	CDS	12808179	12808386	1.0	+	1	ID=g482.t1.CDS15;Parent=g482.t1
HiC_scaffold_1	gmst	CDS	12808179	12808386	186.749235	+	1	ID=g482.t2.CDS14;Parent=g482.t2
HiC_scaffold_1	gmst	exon	12808179	12808386	186.749235	+	1	ID=g482.t2.exon14;Parent=g482.t2
HiC_scaffold_1	AUGUSTUS	stop_codon	12808384	12808386	.	+	0	ID=g482.t1.stop1;Parent=g482.t1
HiC_scaffold_1	gmst	stop_codon	12808384	12808386	186.749235	+	0	ID=g482.t2.stop1;Parent=g482.t2
HiC_scaffold_1	AUGUSTUS	start_codon	12812044	12812046	.	+	0	ID=g483.t1.start1;Parent=g483.t1
HiC_scaffold_1	gmst	start_codon	12812044	12812046	64.454745	+	0	ID=g483.t2.start1;Parent=g483.t2
HiC_scaffold_1	AUGUSTUS	exon	12812044	12812178	.	+	.	ID=g483.t1.exon1;Parent=g483.t1
HiC_scaffold_1	AUGUSTUS	CDS	12812044	12812178	1.0	+	0	ID=g483.t1.CDS1;Parent=g483.t1
HiC_scaffold_1	gmst	CDS	12812044	12812178	64.454745	+	0	ID=g483.t2.CDS1;Parent=g483.t2
HiC_scaffold_1	gmst	exon	12812044	12812178	64.454745	+	0	ID=g483.t2.exon1;Parent=g483.t2
HiC_scaffold_1	AUGUSTUS	gene	12812044	12815229	.	+	.	ID=g483
HiC_scaffold_1	gmst	mRNA	12812044	12815229	.	+	.	ID=g483.t2;Parent=g483;em_target=9707.XP_004404687.1;em_score=513.4;em_evalue=8.3e-158;em_tcov=.;em_OGs=KOG3160@1|root,KOG3160@2759|Eukaryota,39G5P@33154|Opisthokonta,3BR72@33208|Metazoa,3E4R9@33213|Bilateria,48RBZ@7711|Chordata,49MXQ@7742|Vertebrata,3JNMW@40674|Mammalia,3EEFU@33554|Carnivora;em_COG_cat=O;em_desc=Interferon, gamma-inducible protein 30;em_max_annot_lvl=33208|Metazoa;em_KEGG_ko=ko:K08059;em_KEGG_Pathway=ko04612,map04612;em_BRITE=ko00000,ko00001;em_PFAMs=GILT;em_Preferred_name=IFI30;em_GOs=GO:0000323,GO:0002376,GO:0002474,GO:0002478,GO:0003674,GO:0003824,GO:0005575,GO:0005622,GO:0005623,GO:0005737,GO:0005764,GO:0005773,GO:0008150,GO:0008152,GO:0016491,GO:0016667,GO:0019882,GO:0019884,GO:0042590,GO:0043226,GO:0043227,GO:0043229,GO:0043231,GO:0044424,GO:0044444,GO:0044464,GO:0048002,GO:0055114
HiC_scaffold_1	AUGUSTUS	mRNA	12812044	12815229	1.0	+	.	ID=g483.t1;Parent=g483;em_target=9707.XP_004404687.1;em_score=524.0;em_evalue=5.1e-161;em_tcov=.;em_OGs=KOG3160@1|root,KOG3160@2759|Eukaryota,39G5P@33154|Opisthokonta,3BR72@33208|Metazoa,3E4R9@33213|Bilateria,48RBZ@7711|Chordata,49MXQ@7742|Vertebrata,3JNMW@40674|Mammalia,3EEFU@33554|Carnivora;em_COG_cat=O;em_desc=Interferon, gamma-inducible protein 30;em_max_annot_lvl=33208|Metazoa;em_KEGG_ko=ko:K08059;em_KEGG_Pathway=ko04612,map04612;em_BRITE=ko00000,ko00001;em_PFAMs=GILT;em_Preferred_name=IFI30;em_GOs=GO:0000323,GO:0002376,GO:0002474,GO:0002478,GO:0003674,GO:0003824,GO:0005575,GO:0005622,GO:0005623,GO:0005737,GO:0005764,GO:0005773,GO:0008150,GO:0008152,GO:0016491,GO:0016667,GO:0019882,GO:0019884,GO:0042590,GO:0043226,GO:0043227,GO:0043229,GO:0043231,GO:0044424,GO:0044444,GO:0044464,GO:0048002,GO:0055114
HiC_scaffold_1	AUGUSTUS	intron	12812179	12813192	1.0	+	.	ID=g483.t1.intron1;Parent=g483.t1
HiC_scaffold_1	gmst	intron	12812179	12813192	64.454745	+	0	ID=g483.t2.intron1;Parent=g483.t2
HiC_scaffold_1	AUGUSTUS	exon	12813193	12813375	.	+	.	ID=g483.t1.exon2;Parent=g483.t1
HiC_scaffold_1	AUGUSTUS	CDS	12813193	12813375	1.0	+	0	ID=g483.t1.CDS2;Parent=g483.t1
HiC_scaffold_1	gmst	CDS	12813193	12813375	64.454745	+	0	ID=g483.t2.CDS2;Parent=g483.t2
HiC_scaffold_1	gmst	exon	12813193	12813375	64.454745	+	0	ID=g483.t2.exon2;Parent=g483.t2
HiC_scaffold_1	AUGUSTUS	intron	12813376	12813462	1.0	+	.	ID=g483.t1.intron2;Parent=g483.t1
HiC_scaffold_1	gmst	intron	12813376	12813468	64.454745	+	0	ID=g483.t2.intron2;Parent=g483.t2
HiC_scaffold_1	AUGUSTUS	exon	12813463	12813537	.	+	.	ID=g483.t1.exon3;Parent=g483.t1
HiC_scaffold_1	AUGUSTUS	CDS	12813463	12813537	1.0	+	0	ID=g483.t1.CDS3;Parent=g483.t1
HiC_scaffold_1	gmst	CDS	12813469	12813537	64.454745	+	0	ID=g483.t2.CDS3;Parent=g483.t2
HiC_scaffold_1	gmst	exon	12813469	12813537	64.454745	+	0	ID=g483.t2.exon3;Parent=g483.t2
HiC_scaffold_1	AUGUSTUS	intron	12813538	12813774	1.0	+	.	ID=g483.t1.intron3;Parent=g483.t1
HiC_scaffold_1	gmst	intron	12813538	12813774	64.454745	+	0	ID=g483.t2.intron3;Parent=g483.t2
HiC_scaffold_1	AUGUSTUS	exon	12813775	12813867	.	+	.	ID=g483.t1.exon4;Parent=g483.t1
HiC_scaffold_1	AUGUSTUS	CDS	12813775	12813867	1.0	+	0	ID=g483.t1.CDS4;Parent=g483.t1
HiC_scaffold_1	gmst	CDS	12813775	12813867	64.454745	+	0	ID=g483.t2.CDS4;Parent=g483.t2
HiC_scaffold_1	gmst	exon	12813775	12813867	64.454745	+	0	ID=g483.t2.exon4;Parent=g483.t2
HiC_scaffold_1	AUGUSTUS	intron	12813868	12814694	1.0	+	.	ID=g483.t1.intron4;Parent=g483.t1
HiC_scaffold_1	gmst	intron	12813868	12814694	64.454745	+	0	ID=g483.t2.intron4;Parent=g483.t2
HiC_scaffold_1	AUGUSTUS	exon	12814695	12814847	.	+	.	ID=g483.t1.exon5;Parent=g483.t1
HiC_scaffold_1	AUGUSTUS	CDS	12814695	12814847	1.0	+	0	ID=g483.t1.CDS5;Parent=g483.t1
HiC_scaffold_1	gmst	CDS	12814695	12814847	64.454745	+	0	ID=g483.t2.CDS5;Parent=g483.t2
HiC_scaffold_1	gmst	exon	12814695	12814847	64.454745	+	0	ID=g483.t2.exon5;Parent=g483.t2
HiC_scaffold_1	AUGUSTUS	intron	12814848	12815021	1.0	+	.	ID=g483.t1.intron5;Parent=g483.t1
HiC_scaffold_1	gmst	intron	12814848	12815021	64.454745	+	0	ID=g483.t2.intron5;Parent=g483.t2
HiC_scaffold_1	AUGUSTUS	exon	12815022	12815075	.	+	.	ID=g483.t1.exon6;Parent=g483.t1
HiC_scaffold_1	AUGUSTUS	CDS	12815022	12815075	1.0	+	0	ID=g483.t1.CDS6;Parent=g483.t1
HiC_scaffold_1	gmst	CDS	12815022	12815075	64.454745	+	0	ID=g483.t2.CDS6;Parent=g483.t2
HiC_scaffold_1	gmst	exon	12815022	12815075	64.454745	+	0	ID=g483.t2.exon6;Parent=g483.t2
HiC_scaffold_1	AUGUSTUS	intron	12815076	12815166	1.0	+	.	ID=g483.t1.intron6;Parent=g483.t1
HiC_scaffold_1	gmst	intron	12815076	12815166	64.454745	+	0	ID=g483.t2.intron6;Parent=g483.t2
HiC_scaffold_1	AUGUSTUS	exon	12815167	12815229	.	+	.	ID=g483.t1.exon7;Parent=g483.t1
HiC_scaffold_1	AUGUSTUS	CDS	12815167	12815229	1.0	+	0	ID=g483.t1.CDS7;Parent=g483.t1
HiC_scaffold_1	gmst	CDS	12815167	12815229	64.454745	+	0	ID=g483.t2.CDS7;Parent=g483.t2
HiC_scaffold_1	gmst	exon	12815167	12815229	64.454745	+	0	ID=g483.t2.exon7;Parent=g483.t2
HiC_scaffold_1	AUGUSTUS	stop_codon	12815227	12815229	.	+	0	ID=g483.t1.stop1;Parent=g483.t1
HiC_scaffold_1	gmst	stop_codon	12815227	12815229	64.454745	+	0	ID=g483.t2.stop1;Parent=g483.t2
HiC_scaffold_1	AUGUSTUS	start_codon	12827249	12827251	.	+	0	ID=g484.t1.start1;Parent=g484.t1
HiC_scaffold_1	AUGUSTUS	exon	12827249	12827435	.	+	.	ID=g484.t1.exon1;Parent=g484.t1
HiC_scaffold_1	AUGUSTUS	CDS	12827249	12827435	1.0	+	0	ID=g484.t1.CDS1;Parent=g484.t1
HiC_scaffold_1	AUGUSTUS	gene	12827249	12829547	.	+	.	ID=g484
HiC_scaffold_1	AUGUSTUS	mRNA	12827249	12829547	1.0	+	.	ID=g484.t1;Parent=g484;em_target=9668.ENSMPUP00000015603;em_score=478.1;em_evalue=1.3e-146;em_tcov=.;em_OGs=KOG1944@1|root,KOG1944@2759|Eukaryota,39WZ2@33154|Opisthokonta,3BJN7@33208|Metazoa,3D8DM@33213|Bilateria,481DH@7711|Chordata,49519@7742|Vertebrata,3J625@40674|Mammalia,3EKXH@33554|Carnivora;em_COG_cat=S;em_desc=Belongs to the peroxisomal membrane protein PXMP2 4 family;em_max_annot_lvl=33208|Metazoa;em_Preferred_name=MPV17L2;em_KEGG_ko=ko:K13348;em_KEGG_Pathway=ko04146,map04146;em_BRITE=ko00000,ko00001;em_PFAMs=Mpv17_PMP22;em_GOs=GO:0000313,GO:0000315,GO:0005575,GO:0005622,GO:0005623,GO:0005737,GO:0005739,GO:0005740,GO:0005743,GO:0005759,GO:0005761,GO:0005762,GO:0005840,GO:0006417,GO:0006996,GO:0008150,GO:0009889,GO:0009891,GO:0009893,GO:0009987,GO:0010468,GO:0010556,GO:0010557,GO:0010604,GO:0010608,GO:0010628,GO:0015934,GO:0016020,GO:0016043,GO:0019222,GO:0019866,GO:0022607,GO:0022613,GO:0022618,GO:0031090,GO:0031323,GO:0031325,GO:0031326,GO:0031328,GO:0031966,GO:0031967,GO:0031974,GO:0031975,GO:0032268,GO:0032270,GO:0032991,GO:0034248,GO:0034250,GO:0034622,GO:0042254,GO:0042255,GO:0043226,GO:0043227,GO:0043228,GO:0043229,GO:0043231,GO:0043232,GO:0043233,GO:0043933,GO:0044085,GO:0044391,GO:0044422,GO:0044424,GO:0044429,GO:0044444,GO:0044446,GO:0044464,GO:0045727,GO:0048518,GO:0048522,GO:0050789,GO:0050794,GO:0051171,GO:0051173,GO:0051246,GO:0051247,GO:0060255,GO:0061668,GO:0065003,GO:0065007,GO:0070013,GO:0070129,GO:0070131,GO:0070925,GO:0071826,GO:0071840,GO:0080090,GO:0098798,GO:1990904,GO:2000112
HiC_scaffold_1	AUGUSTUS	intron	12827436	12828084	1.0	+	.	ID=g484.t1.intron1;Parent=g484.t1
HiC_scaffold_1	AUGUSTUS	exon	12828085	12828255	.	+	.	ID=g484.t1.exon2;Parent=g484.t1
HiC_scaffold_1	AUGUSTUS	CDS	12828085	12828255	1.0	+	2	ID=g484.t1.CDS2;Parent=g484.t1
HiC_scaffold_1	AUGUSTUS	intron	12828256	12829189	1.0	+	.	ID=g484.t1.intron2;Parent=g484.t1
HiC_scaffold_1	AUGUSTUS	exon	12829190	12829266	.	+	.	ID=g484.t1.exon3;Parent=g484.t1
HiC_scaffold_1	AUGUSTUS	CDS	12829190	12829266	1.0	+	2	ID=g484.t1.CDS3;Parent=g484.t1
HiC_scaffold_1	AUGUSTUS	intron	12829267	12829361	1.0	+	.	ID=g484.t1.intron3;Parent=g484.t1
HiC_scaffold_1	AUGUSTUS	exon	12829362	12829547	.	+	.	ID=g484.t1.exon4;Parent=g484.t1
HiC_scaffold_1	AUGUSTUS	CDS	12829362	12829547	1.0	+	0	ID=g484.t1.CDS4;Parent=g484.t1
HiC_scaffold_1	AUGUSTUS	stop_codon	12829545	12829547	.	+	0	ID=g484.t1.stop1;Parent=g484.t1
HiC_scaffold_1	AUGUSTUS	stop_codon	12831013	12831015	.	-	0	ID=g485.t1.stop1;Parent=g485.t1
HiC_scaffold_1	AUGUSTUS	exon	12831013	12831203	.	-	.	ID=g485.t1.exon1;Parent=g485.t1
HiC_scaffold_1	AUGUSTUS	CDS	12831013	12831203	1.0	-	2	ID=g485.t1.CDS1;Parent=g485.t1
HiC_scaffold_1	AUGUSTUS	gene	12831013	12834225	.	-	.	ID=g485
HiC_scaffold_1	AUGUSTUS	mRNA	12831013	12834225	1.0	-	.	ID=g485.t1;Parent=g485;em_target=10029.XP_007611090.1;em_score=496.8;em_evalue=2.4e-152;em_tcov=.;em_OGs=KOG0093@1|root,KOG0093@2759|Eukaryota,38F35@33154|Opisthokonta,3BAAA@33208|Metazoa,3CREC@33213|Bilateria,482AR@7711|Chordata,494GV@7742|Vertebrata,3J2XQ@40674|Mammalia,35CRG@314146|Euarchontoglires,4PW8Z@9989|Rodentia;em_COG_cat=U;em_desc=Ras-related protein Rab-3A;em_max_annot_lvl=33208|Metazoa;em_Preferred_name=RAB3A;em_KEGG_ko=ko:K06108,ko:K07882,ko:K07883;em_BRITE=ko00000,ko00001,ko04031,ko04131,ko04147;em_PFAMs=Ras;em_KEGG_Pathway=ko04721,ko04911,map04721,map04911;em_GOs=GO:0000003,GO:0000166,GO:0000902,GO:0000904,GO:0001505,GO:0001669,GO:0001671,GO:0001775,GO:0001882,GO:0001883,GO:0002252,GO:0002263,GO:0002274,GO:0002275,GO:0002283,GO:0002366,GO:0002376,GO:0002443,GO:0002444,GO:0002446,GO:0003008,GO:0003016,GO:0003674,GO:0003824,GO:0003924,GO:0005488,GO:0005515,GO:0005525,GO:0005575,GO:0005622,GO:0005623,GO:0005737,GO:0005768,GO:0005829,GO:0005886,GO:0006464,GO:0006807,GO:0006810,GO:0006811,GO:0006820,GO:0006835,GO:0006836,GO:0006865,GO:0006887,GO:0006935,GO:0006955,GO:0006996,GO:0007005,GO:0007010,GO:0007154,GO:0007165,GO:0007264,GO:0007265,GO:0007267,GO:0007268,GO:0007269,GO:0007271,GO:0007274,GO:0007275,GO:0007399,GO:0007409,GO:0007585,GO:0007600,GO:0007610,GO:0007617,GO:0007618,GO:0008021,GO:0008022,GO:0008047,GO:0008092,GO:0008150,GO:0008152,GO:0009605,GO:0009628,GO:0009653,GO:0009791,GO:0009987,GO:0010646,GO:0012505,GO:0012506,GO:0014047,GO:0015711,GO:0015800,GO:0015849,GO:0016020,GO:0016043,GO:0016050,GO:0016079,GO:0016188,GO:0016192,GO:0016462,GO:0016787,GO:0016817,GO:0016818,GO:0017022,GO:0017076,GO:0017111,GO:0017156,GO:0017157,GO:0017158,GO:0019001,GO:0019098,GO:0019538,GO:0019899,GO:0019953,GO:0021700,GO:0022008,GO:0022414,GO:0023051,GO:0023052,GO:0023061,GO:0030030,GO:0030133,GO:0030135,GO:0030136,GO:0030141,GO:0030154,GO:0030182,GO:0030234,GO:0030323,GO:0030324,GO:0030424,GO:0030658,GO:0030659,GO:0030662,GO:0030665,GO:0030667,GO:0030672,GO:0030742,GO:0030865,GO:0031090,GO:0031175,GO:0031224,GO:0031225,GO:0031300,GO:0031338,GO:0031410,GO:0031489,GO:0031630,GO:0031982,GO:0032228,GO:0032386,GO:0032482,GO:0032501,GO:0032502,GO:0032504,GO:0032549,GO:0032550,GO:0032553,GO:0032555,GO:0032561,GO:0032781,GO:0032879,GO:0032940,GO:0032989,GO:0032990,GO:0032991,GO:0033043,GO:0033267,GO:0035295,GO:0035556,GO:0035639,GO:0036094,GO:0036211,GO:0036230,GO:0036465,GO:0040011,GO:0040012,GO:0042119,GO:0042221,GO:0042330,GO:0042995,GO:0043005,GO:0043051,GO:0043085,GO:0043167,GO:0043168,GO:0043170,GO:0043195,GO:0043226,GO:0043227,GO:0043229,GO:0043299,GO:0043312,GO:0043412,GO:0043462,GO:0043679,GO:0043687,GO:0043954,GO:0044093,GO:0044237,GO:0044238,GO:0044260,GO:0044267,GO:0044306,GO:0044422,GO:0044424,GO:0044425,GO:0044433,GO:0044444,GO:0044446,GO:0044456,GO:0044463,GO:0044464,GO:0044703,GO:0045054,GO:0045055,GO:0045202,GO:0045321,GO:0045921,GO:0046717,GO:0046903,GO:0046907,GO:0046928,GO:0046942,GO:0048167,GO:0048168,GO:0048172,GO:0048468,GO:0048489,GO:0048513,GO:0048518,GO:0048522,GO:0048609,GO:0048666,GO:0048667,GO:0048699,GO:0048731,GO:0048786,GO:0048789,GO:0048790,GO:0048812,GO:0048856,GO:0048858,GO:0048869,GO:0050789,GO:0050790,GO:0050794,GO:0050795,GO:0050804,GO:0050808,GO:0050877,GO:0050896,GO:0050954,GO:0050975,GO:0051021,GO:0051046,GO:0051047,GO:0051049,GO:0051050,GO:0051117,GO:0051128,GO:0051179,GO:0051234,GO:0051336,GO:0051345,GO:0051588,GO:0051602,GO:0051640,GO:0051641,GO:0051648,GO:0051649,GO:0051650,GO:0051656,GO:0051704,GO:0051716,GO:0060198,GO:0060199,GO:0060200,GO:0060201,GO:0060203,GO:0060259,GO:0060341,GO:0060541,GO:0060589,GO:0060590,GO:0060627,GO:0061200,GO:0061202,GO:0061564,GO:0061670,GO:0065007,GO:0065008,GO:0065009,GO:0070081,GO:0070083,GO:0070382,GO:0071702,GO:0071704,GO:0071705,GO:0071840,GO:0071944,GO:0097159,GO:0097223,GO:0097367,GO:0097458,GO:0097479,GO:0097480,GO:0097708,GO:0098563,GO:0098588,GO:0098693,GO:0098772,GO:0098793,GO:0098805,GO:0098916,GO:0098993,GO:0099003,GO:0099177,GO:0099501,GO:0099503,GO:0099504,GO:0099536,GO:0099537,GO:0099558,GO:0099643,GO:0120025,GO:0120036,GO:0120038,GO:0120039,GO:0150034,GO:1900271,GO:1901265,GO:1901363,GO:1901564,GO:1902803,GO:1903305,GO:1903307,GO:1903530,GO:1903532,GO:1903998,GO:1990709,GO:2000300
HiC_scaffold_1	AUGUSTUS	intron	12831204	12832109	1.0	-	.	ID=g485.t1.intron1;Parent=g485.t1
HiC_scaffold_1	AUGUSTUS	exon	12832110	12832234	.	-	.	ID=g485.t1.exon2;Parent=g485.t1
HiC_scaffold_1	AUGUSTUS	CDS	12832110	12832234	1.0	-	1	ID=g485.t1.CDS2;Parent=g485.t1
HiC_scaffold_1	AUGUSTUS	intron	12832235	12832763	1.0	-	.	ID=g485.t1.intron2;Parent=g485.t1
HiC_scaffold_1	AUGUSTUS	exon	12832764	12832882	.	-	.	ID=g485.t1.exon3;Parent=g485.t1
HiC_scaffold_1	AUGUSTUS	CDS	12832764	12832882	1.0	-	0	ID=g485.t1.CDS3;Parent=g485.t1
HiC_scaffold_1	AUGUSTUS	intron	12832883	12833997	1.0	-	.	ID=g485.t1.intron3;Parent=g485.t1
HiC_scaffold_1	AUGUSTUS	exon	12833998	12834225	.	-	.	ID=g485.t1.exon4;Parent=g485.t1
HiC_scaffold_1	AUGUSTUS	CDS	12833998	12834225	1.0	-	0	ID=g485.t1.CDS4;Parent=g485.t1
HiC_scaffold_1	AUGUSTUS	start_codon	12834223	12834225	.	-	0	ID=g485.t1.start1;Parent=g485.t1
HiC_scaffold_1	AUGUSTUS	stop_codon	12840796	12840798	.	-	0	ID=g486.t1.stop1;Parent=g486.t1
HiC_scaffold_1	AUGUSTUS	exon	12840796	12841182	.	-	.	ID=g486.t1.exon1;Parent=g486.t1
HiC_scaffold_1	AUGUSTUS	CDS	12840796	12841182	1.0	-	0	ID=g486.t1.CDS1;Parent=g486.t1
HiC_scaffold_1	AUGUSTUS	gene	12840796	12851923	.	-	.	ID=g486
HiC_scaffold_1	AUGUSTUS	mRNA	12840796	12851923	1.0	-	.	ID=g486.t1;Parent=g486;em_target=9707.XP_004404690.1;em_score=1504.9;em_evalue=0.0;em_tcov=.;em_OGs=KOG3689@1|root,KOG3689@2759|Eukaryota,3AI1D@33154|Opisthokonta,3BXE2@33208|Metazoa,3DE87@33213|Bilateria,48R00@7711|Chordata,49MJX@7742|Vertebrata,3JNHE@40674|Mammalia,3EXJ0@33554|Carnivora;em_COG_cat=T;em_desc=Metal dependent phosphohydrolases with conserved 'HD' motif.;em_max_annot_lvl=33208|Metazoa;em_PFAMs=PDEase_I;em_Preferred_name=PDE4C;em_EC=3.1.4.53;em_KEGG_ko=ko:K13293;em_KEGG_Pathway=ko00230,ko04024,ko05032,map00230,map04024,map05032;em_KEGG_Reaction=R00191;em_KEGG_rclass=RC00296;em_BRITE=ko00000,ko00001,ko01000
HiC_scaffold_1	AUGUSTUS	intron	12841183	12841650	1.0	-	.	ID=g486.t1.intron1;Parent=g486.t1
HiC_scaffold_1	AUGUSTUS	exon	12841651	12841833	.	-	.	ID=g486.t1.exon2;Parent=g486.t1
HiC_scaffold_1	AUGUSTUS	CDS	12841651	12841833	1.0	-	0	ID=g486.t1.CDS2;Parent=g486.t1
HiC_scaffold_1	AUGUSTUS	intron	12841834	12842088	1.0	-	.	ID=g486.t1.intron2;Parent=g486.t1
HiC_scaffold_1	AUGUSTUS	exon	12842089	12842211	.	-	.	ID=g486.t1.exon3;Parent=g486.t1
HiC_scaffold_1	AUGUSTUS	CDS	12842089	12842211	1.0	-	0	ID=g486.t1.CDS3;Parent=g486.t1
HiC_scaffold_1	AUGUSTUS	intron	12842212	12844217	1.0	-	.	ID=g486.t1.intron3;Parent=g486.t1
HiC_scaffold_1	AUGUSTUS	exon	12844218	12844372	.	-	.	ID=g486.t1.exon4;Parent=g486.t1
HiC_scaffold_1	AUGUSTUS	CDS	12844218	12844372	1.0	-	2	ID=g486.t1.CDS4;Parent=g486.t1
HiC_scaffold_1	AUGUSTUS	intron	12844373	12845012	1.0	-	.	ID=g486.t1.intron4;Parent=g486.t1
HiC_scaffold_1	AUGUSTUS	exon	12845013	12845112	.	-	.	ID=g486.t1.exon5;Parent=g486.t1
HiC_scaffold_1	AUGUSTUS	CDS	12845013	12845112	1.0	-	0	ID=g486.t1.CDS5;Parent=g486.t1
HiC_scaffold_1	AUGUSTUS	intron	12845113	12845198	1.0	-	.	ID=g486.t1.intron5;Parent=g486.t1
HiC_scaffold_1	AUGUSTUS	exon	12845199	12845363	.	-	.	ID=g486.t1.exon6;Parent=g486.t1
HiC_scaffold_1	AUGUSTUS	CDS	12845199	12845363	1.0	-	0	ID=g486.t1.CDS6;Parent=g486.t1
HiC_scaffold_1	AUGUSTUS	intron	12845364	12845799	1.0	-	.	ID=g486.t1.intron6;Parent=g486.t1
HiC_scaffold_1	AUGUSTUS	exon	12845800	12845898	.	-	.	ID=g486.t1.exon7;Parent=g486.t1
HiC_scaffold_1	AUGUSTUS	CDS	12845800	12845898	1.0	-	0	ID=g486.t1.CDS7;Parent=g486.t1
HiC_scaffold_1	AUGUSTUS	intron	12845899	12846101	1.0	-	.	ID=g486.t1.intron7;Parent=g486.t1
HiC_scaffold_1	AUGUSTUS	exon	12846102	12846265	.	-	.	ID=g486.t1.exon8;Parent=g486.t1
HiC_scaffold_1	AUGUSTUS	CDS	12846102	12846265	1.0	-	2	ID=g486.t1.CDS8;Parent=g486.t1
HiC_scaffold_1	AUGUSTUS	intron	12846266	12846789	1.0	-	.	ID=g486.t1.intron8;Parent=g486.t1
HiC_scaffold_1	AUGUSTUS	exon	12846790	12846883	.	-	.	ID=g486.t1.exon9;Parent=g486.t1
HiC_scaffold_1	AUGUSTUS	CDS	12846790	12846883	1.0	-	0	ID=g486.t1.CDS9;Parent=g486.t1
HiC_scaffold_1	AUGUSTUS	intron	12846884	12846963	1.0	-	.	ID=g486.t1.intron9;Parent=g486.t1
HiC_scaffold_1	AUGUSTUS	exon	12846964	12847076	.	-	.	ID=g486.t1.exon10;Parent=g486.t1
HiC_scaffold_1	AUGUSTUS	CDS	12846964	12847076	1.0	-	2	ID=g486.t1.CDS10;Parent=g486.t1
HiC_scaffold_1	AUGUSTUS	intron	12847077	12847432	1.0	-	.	ID=g486.t1.intron10;Parent=g486.t1
HiC_scaffold_1	AUGUSTUS	exon	12847433	12847485	.	-	.	ID=g486.t1.exon11;Parent=g486.t1
HiC_scaffold_1	AUGUSTUS	CDS	12847433	12847485	1.0	-	1	ID=g486.t1.CDS11;Parent=g486.t1
HiC_scaffold_1	AUGUSTUS	intron	12847486	12847776	1.0	-	.	ID=g486.t1.intron11;Parent=g486.t1
HiC_scaffold_1	AUGUSTUS	exon	12847777	12847850	.	-	.	ID=g486.t1.exon12;Parent=g486.t1
HiC_scaffold_1	AUGUSTUS	CDS	12847777	12847850	1.0	-	0	ID=g486.t1.CDS12;Parent=g486.t1
HiC_scaffold_1	AUGUSTUS	intron	12847851	12847940	1.0	-	.	ID=g486.t1.intron12;Parent=g486.t1
HiC_scaffold_1	AUGUSTUS	exon	12847941	12847977	.	-	.	ID=g486.t1.exon13;Parent=g486.t1
HiC_scaffold_1	AUGUSTUS	CDS	12847941	12847977	1.0	-	1	ID=g486.t1.CDS13;Parent=g486.t1
HiC_scaffold_1	AUGUSTUS	intron	12847978	12848537	1.0	-	.	ID=g486.t1.intron13;Parent=g486.t1
HiC_scaffold_1	AUGUSTUS	exon	12848538	12848729	.	-	.	ID=g486.t1.exon14;Parent=g486.t1
HiC_scaffold_1	AUGUSTUS	CDS	12848538	12848729	1.0	-	1	ID=g486.t1.CDS14;Parent=g486.t1
HiC_scaffold_1	AUGUSTUS	intron	12848730	12851777	1.0	-	.	ID=g486.t1.intron14;Parent=g486.t1
HiC_scaffold_1	AUGUSTUS	exon	12851778	12851923	.	-	.	ID=g486.t1.exon15;Parent=g486.t1
HiC_scaffold_1	AUGUSTUS	CDS	12851778	12851923	1.0	-	0	ID=g486.t1.CDS15;Parent=g486.t1
HiC_scaffold_1	AUGUSTUS	start_codon	12851921	12851923	.	-	0	ID=g486.t1.start1;Parent=g486.t1
HiC_scaffold_1	AUGUSTUS	stop_codon	12857144	12857146	.	-	0	ID=g487.t1.stop1;Parent=g487.t1
HiC_scaffold_1	AUGUSTUS	gene	12857144	12857386	.	-	.	ID=g487
HiC_scaffold_1	AUGUSTUS	exon	12857144	12857386	.	-	.	ID=g487.t1.exon1;Parent=g487.t1
HiC_scaffold_1	AUGUSTUS	mRNA	12857144	12857386	1.0	-	.	ID=g487.t1;Parent=g487;em_target=9668.ENSMPUP00000015483;em_score=155.5;em_evalue=2.5e-49;em_tcov=.;em_OGs=KOG3689@1|root,KOG3689@2759|Eukaryota,38EXP@33154|Opisthokonta,3B97Q@33208|Metazoa,3D3I4@33213|Bilateria,48QIJ@7711|Chordata,49M4F@7742|Vertebrata,3J7YN@40674|Mammalia,3ESHC@33554|Carnivora;em_COG_cat=T;em_desc=Phosphodiesterase 4C, cAMP-specific;em_max_annot_lvl=33208|Metazoa;em_Preferred_name=PDE4C;em_PFAMs=PDEase_I;em_EC=3.1.4.17,3.1.4.53;em_KEGG_ko=ko:K13293,ko:K13755,ko:K15309;em_KEGG_Pathway=ko00230,ko04020,ko04024,ko04740,ko04742,ko04924,ko05032,ko05166,map00230,map04020,map04024,map04740,map04742,map04924,map05032,map05166;em_KEGG_Reaction=R00191,R01234;em_KEGG_rclass=RC00296;em_BRITE=ko00000,ko00001,ko01000,ko03029;em_GOs=GO:0003674,GO:0003824,GO:0004112,GO:0004114,GO:0004115,GO:0005575,GO:0005622,GO:0005623,GO:0005737,GO:0005829,GO:0005929,GO:0007154,GO:0007165,GO:0007186,GO:0008081,GO:0008150,GO:0009987,GO:0016787,GO:0016788,GO:0023052,GO:0042578,GO:0042995,GO:0043226,GO:0044424,GO:0044444,GO:0044464,GO:0050789,GO:0050794,GO:0050896,GO:0051716,GO:0065007,GO:0120025
HiC_scaffold_1	AUGUSTUS	CDS	12857144	12857386	1.0	-	0	ID=g487.t1.CDS1;Parent=g487.t1
HiC_scaffold_1	AUGUSTUS	start_codon	12857384	12857386	.	-	0	ID=g487.t1.start1;Parent=g487.t1
HiC_scaffold_1	AUGUSTUS	stop_codon	12859760	12859762	.	-	0	ID=g488.t1.stop1;Parent=g488.t1
HiC_scaffold_1	AUGUSTUS	exon	12859760	12859969	.	-	.	ID=g488.t1.exon1;Parent=g488.t1
HiC_scaffold_1	AUGUSTUS	CDS	12859760	12859969	0.85	-	0	ID=g488.t1.CDS1;Parent=g488.t1
HiC_scaffold_1	AUGUSTUS	gene	12859760	12865165	.	-	.	ID=g488
HiC_scaffold_1	AUGUSTUS	mRNA	12859760	12865165	0.85	-	.	ID=g488.t1;Parent=g488;em_target=109478.XP_005873924.1;em_score=116.7;em_evalue=2.6e-37;em_tcov=.;em_OGs=KOG3689@1|root,KOG3689@2759|Eukaryota,38EXP@33154|Opisthokonta,3B97Q@33208|Metazoa,3CS86@33213|Bilateria,4885Q@7711|Chordata,493T5@7742|Vertebrata,3JNBV@40674|Mammalia,4KSFG@9397|Chiroptera;em_COG_cat=T;em_desc=Phosphodiesterase 4C;em_max_annot_lvl=33208|Metazoa;em_Preferred_name=PDE4C;em_EC=3.1.4.17,3.1.4.53;em_KEGG_ko=ko:K13293,ko:K13755,ko:K15309;em_KEGG_Pathway=ko00230,ko04020,ko04024,ko04740,ko04742,ko04924,ko05032,ko05166,map00230,map04020,map04024,map04740,map04742,map04924,map05032,map05166;em_KEGG_Reaction=R00191,R01234;em_KEGG_rclass=RC00296;em_BRITE=ko00000,ko00001,ko01000,ko03029;em_PFAMs=PDEase_I;em_GOs=GO:0002791,GO:0002792,GO:0003674,GO:0003824,GO:0004112,GO:0004114,GO:0004115,GO:0005488,GO:0005575,GO:0005622,GO:0005623,GO:0005737,GO:0005829,GO:0005929,GO:0006139,GO:0006163,GO:0006195,GO:0006198,GO:0006725,GO:0006753,GO:0006793,GO:0006796,GO:0006807,GO:0007154,GO:0007165,GO:0007186,GO:0008081,GO:0008144,GO:0008150,GO:0008152,GO:0009056,GO:0009058,GO:0009117,GO:0009150,GO:0009154,GO:0009166,GO:0009187,GO:0009214,GO:0009259,GO:0009261,GO:0009987,GO:0010646,GO:0010648,GO:0010817,GO:0016787,GO:0016788,GO:0018130,GO:0019438,GO:0019439,GO:0019637,GO:0019693,GO:0023051,GO:0023052,GO:0023057,GO:0032879,GO:0032880,GO:0034404,GO:0034641,GO:0034654,GO:0034655,GO:0042578,GO:0042995,GO:0043226,GO:0044237,GO:0044238,GO:0044248,GO:0044249,GO:0044270,GO:0044271,GO:0044281,GO:0044283,GO:0044424,GO:0044444,GO:0044464,GO:0046058,GO:0046434,GO:0046483,GO:0046676,GO:0046700,GO:0046883,GO:0046888,GO:0048519,GO:0048523,GO:0048583,GO:0048585,GO:0050708,GO:0050709,GO:0050789,GO:0050794,GO:0050796,GO:0050896,GO:0051046,GO:0051048,GO:0051049,GO:0051051,GO:0051223,GO:0051224,GO:0051716,GO:0055086,GO:0060341,GO:0061178,GO:0061179,GO:0065007,GO:0065008,GO:0070201,GO:0071704,GO:0072521,GO:0072523,GO:0090087,GO:0090276,GO:0090278,GO:0120025,GO:1901135,GO:1901136,GO:1901292,GO:1901360,GO:1901361,GO:1901362,GO:1901564,GO:1901565,GO:1901575,GO:1901576,GO:1903530,GO:1903531,GO:1904950
HiC_scaffold_1	AUGUSTUS	intron	12859970	12865123	1.0	-	.	ID=g488.t1.intron1;Parent=g488.t1
HiC_scaffold_1	AUGUSTUS	exon	12865124	12865165	.	-	.	ID=g488.t1.exon2;Parent=g488.t1
HiC_scaffold_1	AUGUSTUS	CDS	12865124	12865165	1.0	-	0	ID=g488.t1.CDS2;Parent=g488.t1
HiC_scaffold_1	AUGUSTUS	start_codon	12865163	12865165	.	-	0	ID=g488.t1.start1;Parent=g488.t1
HiC_scaffold_1	AUGUSTUS	stop_codon	12867655	12867657	.	-	0	ID=g489.t1.stop1;Parent=g489.t1
HiC_scaffold_1	AUGUSTUS	exon	12867655	12867794	.	-	.	ID=g489.t1.exon1;Parent=g489.t1
HiC_scaffold_1	AUGUSTUS	CDS	12867655	12867794	1.0	-	2	ID=g489.t1.CDS1;Parent=g489.t1
HiC_scaffold_1	AUGUSTUS	gene	12867655	12872386	.	-	.	ID=g489
HiC_scaffold_1	AUGUSTUS	mRNA	12867655	12872386	1.0	-	.	ID=g489.t1;Parent=g489;em_target=118797.XP_007461169.1;em_score=109.9;em_evalue=6.9e-35;em_tcov=.;em_OGs=2E5VS@1|root,2SCMS@2759|Eukaryota,3ACWJ@33154|Opisthokonta,3BVUA@33208|Metazoa,3DBHM@33213|Bilateria,48GRQ@7711|Chordata,49DK7@7742|Vertebrata,3JH2I@40674|Mammalia,4J5NM@91561|Cetartiodactyla;em_COG_cat=None;em_desc=None;em_max_annot_lvl=33208|Metazoa;em_Preferred_name=;em_PFAMs=DUF1180
HiC_scaffold_1	AUGUSTUS	intron	12867795	12869101	1.0	-	.	ID=g489.t1.intron1;Parent=g489.t1
HiC_scaffold_1	AUGUSTUS	exon	12869102	12869420	.	-	.	ID=g489.t1.exon2;Parent=g489.t1
HiC_scaffold_1	AUGUSTUS	CDS	12869102	12869420	1.0	-	0	ID=g489.t1.CDS2;Parent=g489.t1
HiC_scaffold_1	AUGUSTUS	intron	12869421	12872299	1.0	-	.	ID=g489.t1.intron2;Parent=g489.t1
HiC_scaffold_1	AUGUSTUS	exon	12872300	12872386	.	-	.	ID=g489.t1.exon3;Parent=g489.t1
HiC_scaffold_1	AUGUSTUS	CDS	12872300	12872386	1.0	-	0	ID=g489.t1.CDS3;Parent=g489.t1
HiC_scaffold_1	AUGUSTUS	start_codon	12872384	12872386	.	-	0	ID=g489.t1.start1;Parent=g489.t1
HiC_scaffold_1	AUGUSTUS	stop_codon	12873394	12873396	.	-	0	ID=g490.t1.stop1;Parent=g490.t1
HiC_scaffold_1	GeneMark.hmm3	stop_codon	12873394	12873396	.	-	0	ID=g490.t2.stop1;Parent=g490.t2
HiC_scaffold_1	AUGUSTUS	exon	12873394	12875564	.	-	.	ID=g490.t1.exon1;Parent=g490.t1
HiC_scaffold_1	AUGUSTUS	CDS	12873394	12875564	0.33	-	2	ID=g490.t1.CDS1;Parent=g490.t1
HiC_scaffold_1	GeneMark.hmm3	CDS	12873394	12877670	.	-	2	ID=g490.t2.CDS1;Parent=g490.t2
HiC_scaffold_1	GeneMark.hmm3	exon	12873394	12877670	.	-	2	ID=g490.t2.exon1;Parent=g490.t2
HiC_scaffold_1	AUGUSTUS	mRNA	12873394	12886317	.	-	.	ID=g490.t1;Parent=g490;em_target=29073.XP_008702403.1;em_score=2659.7;em_evalue=0.0;em_tcov=.;em_OGs=COG5022@1|root,KOG4229@2759|Eukaryota,39P0W@33154|Opisthokonta,3CQJ8@33208|Metazoa,3E6S2@33213|Bilateria,48SCI@7711|Chordata,49NVF@7742|Vertebrata,3JQ7N@40674|Mammalia,3EXSQ@33554|Carnivora;em_COG_cat=N;em_desc=IQ calmodulin-binding motif;em_max_annot_lvl=33208|Metazoa;em_PFAMs=IQ;em_Preferred_name=KIAA1683
HiC_scaffold_1	AUGUSTUS	gene	12873394	12893249	.	-	.	ID=g490
HiC_scaffold_1	GeneMark.hmm3	mRNA	12873394	12893249	.	-	.	ID=g490.t2;Parent=g490;em_target=29073.XP_008702403.1;em_score=2699.5;em_evalue=0.0;em_tcov=.;em_OGs=COG5022@1|root,KOG4229@2759|Eukaryota,39P0W@33154|Opisthokonta,3CQJ8@33208|Metazoa,3E6S2@33213|Bilateria,48SCI@7711|Chordata,49NVF@7742|Vertebrata,3JQ7N@40674|Mammalia,3EXSQ@33554|Carnivora;em_COG_cat=N;em_desc=IQ calmodulin-binding motif;em_max_annot_lvl=33208|Metazoa;em_PFAMs=IQ;em_Preferred_name=KIAA1683
HiC_scaffold_1	AUGUSTUS	intron	12875565	12879734	0.2	-	.	ID=g490.t1.intron1;Parent=g490.t1
HiC_scaffold_1	GeneMark.hmm3	intron	12877671	12879734	.	-	1	ID=g490.t2.intron1;Parent=g490.t2
HiC_scaffold_1	AUGUSTUS	exon	12879735	12885126	.	-	.	ID=g490.t1.exon2;Parent=g490.t1
HiC_scaffold_1	AUGUSTUS	CDS	12879735	12885126	0.4	-	0	ID=g490.t1.CDS2;Parent=g490.t1
HiC_scaffold_1	GeneMark.hmm3	CDS	12879735	12885281	.	-	2	ID=g490.t2.CDS2;Parent=g490.t2
HiC_scaffold_1	GeneMark.hmm3	exon	12879735	12885281	.	-	2	ID=g490.t2.exon2;Parent=g490.t2
HiC_scaffold_1	AUGUSTUS	intron	12885127	12886233	0.68	-	.	ID=g490.t1.intron2;Parent=g490.t1
HiC_scaffold_1	GeneMark.hmm3	intron	12885282	12888186	.	-	1	ID=g490.t2.intron2;Parent=g490.t2
HiC_scaffold_1	AUGUSTUS	exon	12886234	12886317	.	-	.	ID=g490.t1.exon3;Parent=g490.t1
HiC_scaffold_1	AUGUSTUS	CDS	12886234	12886317	0.68	-	0	ID=g490.t1.CDS3;Parent=g490.t1
HiC_scaffold_1	AUGUSTUS	start_codon	12886315	12886317	.	-	0	ID=g490.t1.start1;Parent=g490.t1
HiC_scaffold_1	GeneMark.hmm3	CDS	12888187	12888292	.	-	0	ID=g490.t2.CDS3;Parent=g490.t2
HiC_scaffold_1	GeneMark.hmm3	exon	12888187	12888292	.	-	0	ID=g490.t2.exon3;Parent=g490.t2
HiC_scaffold_1	GeneMark.hmm3	intron	12888293	12891526	.	-	0	ID=g490.t2.intron3;Parent=g490.t2
HiC_scaffold_1	GeneMark.hmm3	CDS	12891527	12891598	.	-	0	ID=g490.t2.CDS4;Parent=g490.t2
HiC_scaffold_1	GeneMark.hmm3	exon	12891527	12891598	.	-	0	ID=g490.t2.exon4;Parent=g490.t2
HiC_scaffold_1	GeneMark.hmm3	intron	12891599	12892444	.	-	0	ID=g490.t2.intron4;Parent=g490.t2
HiC_scaffold_1	GeneMark.hmm3	CDS	12892445	12892491	.	-	2	ID=g490.t2.CDS5;Parent=g490.t2
HiC_scaffold_1	GeneMark.hmm3	exon	12892445	12892491	.	-	2	ID=g490.t2.exon5;Parent=g490.t2
HiC_scaffold_1	GeneMark.hmm3	intron	12892492	12892560	.	-	1	ID=g490.t2.intron5;Parent=g490.t2
HiC_scaffold_1	GeneMark.hmm3	CDS	12892561	12892789	.	-	0	ID=g490.t2.CDS6;Parent=g490.t2
HiC_scaffold_1	GeneMark.hmm3	exon	12892561	12892789	.	-	0	ID=g490.t2.exon6;Parent=g490.t2
HiC_scaffold_1	GeneMark.hmm3	intron	12892790	12893162	.	-	0	ID=g490.t2.intron6;Parent=g490.t2
HiC_scaffold_1	GeneMark.hmm3	CDS	12893163	12893249	.	-	0	ID=g490.t2.CDS7;Parent=g490.t2
HiC_scaffold_1	GeneMark.hmm3	exon	12893163	12893249	.	-	0	ID=g490.t2.exon7;Parent=g490.t2
HiC_scaffold_1	GeneMark.hmm3	start_codon	12893247	12893249	.	-	0	ID=g490.t2.start1;Parent=g490.t2
HiC_scaffold_1	AUGUSTUS	stop_codon	12893486	12893488	.	-	0	ID=g491.t1.stop1;Parent=g491.t1
HiC_scaffold_1	AUGUSTUS	gene	12893486	12894529	.	-	.	ID=g491
HiC_scaffold_1	AUGUSTUS	exon	12893486	12894529	.	-	.	ID=g491.t1.exon1;Parent=g491.t1
HiC_scaffold_1	AUGUSTUS	mRNA	12893486	12894529	1.0	-	.	ID=g491.t1;Parent=g491;em_target=29078.XP_008154625.1;em_score=681.3;em_evalue=2.6e-209;em_tcov=.;em_OGs=KOG0837@1|root,KOG0837@2759|Eukaryota,3AHWK@33154|Opisthokonta,3BXAE@33208|Metazoa,3DEYG@33213|Bilateria,48I71@7711|Chordata,49E49@7742|Vertebrata,3JIKK@40674|Mammalia,4M1C2@9397|Chiroptera;em_COG_cat=K;em_desc=Jun-like transcription factor;em_max_annot_lvl=33208|Metazoa;em_Preferred_name=JUND;em_PFAMs=Jun,bZIP_1;em_KEGG_ko=ko:K04449;em_KEGG_Pathway=ko04010,ko04380,ko04657,map04010,map04380,map04657;em_BRITE=ko00000,ko00001,ko03000
HiC_scaffold_1	AUGUSTUS	CDS	12893486	12894529	1.0	-	0	ID=g491.t1.CDS1;Parent=g491.t1
HiC_scaffold_1	AUGUSTUS	start_codon	12894527	12894529	.	-	0	ID=g491.t1.start1;Parent=g491.t1
HiC_scaffold_1	gmst	start_codon	12895297	12895299	19.63512	+	0	ID=g492.t1.start1;Parent=g492.t1
HiC_scaffold_1	gmst	gene	12895297	12895602	.	+	.	ID=g492
HiC_scaffold_1	gmst	mRNA	12895297	12895602	.	+	.	ID=g492.t1;Parent=g492
HiC_scaffold_1	gmst	CDS	12895297	12895602	19.63512	+	0	ID=g492.t1.CDS1;Parent=g492.t1
HiC_scaffold_1	gmst	exon	12895297	12895602	19.63512	+	0	ID=g492.t1.exon1;Parent=g492.t1
HiC_scaffold_1	gmst	stop_codon	12895600	12895602	19.63512	+	0	ID=g492.t1.stop1;Parent=g492.t1
HiC_scaffold_1	gmst	stop_codon	12910993	12910995	42.645941	-	0	ID=g493.t1.stop1;Parent=g493.t1
HiC_scaffold_1	gmst	CDS	12910993	12911084	42.645941	-	2	ID=g493.t1.CDS1;Parent=g493.t1
HiC_scaffold_1	gmst	exon	12910993	12911084	42.645941	-	2	ID=g493.t1.exon1;Parent=g493.t1
HiC_scaffold_1	gmst	gene	12910993	12922828	.	-	.	ID=g493
HiC_scaffold_1	gmst	mRNA	12910993	12922828	.	-	.	ID=g493.t1;Parent=g493;em_target=132908.ENSPVAP00000014504;em_score=313.6;em_evalue=4.8e-97;em_tcov=.;em_OGs=KOG3293@1|root,KOG3293@2759|Eukaryota,3A3NG@33154|Opisthokonta,3BPSD@33208|Metazoa,3D6I5@33213|Bilateria,47YVW@7711|Chordata,4954N@7742|Vertebrata,3J21N@40674|Mammalia,4M0YQ@9397|Chiroptera;em_COG_cat=A;em_desc=LSM4 homolog, U6 small nuclear RNA;em_max_annot_lvl=33208|Metazoa;em_Preferred_name=LSM4;em_KEGG_ko=ko:K12623;em_KEGG_Pathway=ko03018,ko03040,map03018,map03040;em_KEGG_Module=M00354,M00396,M00397;em_BRITE=ko00000,ko00001,ko00002,ko03019,ko03041;em_PFAMs=LSM;em_GOs=GO:0000245,GO:0000288,GO:0000291,GO:0000375,GO:0000377,GO:0000387,GO:0000398,GO:0000932,GO:0000956,GO:0003674,GO:0003676,GO:0003723,GO:0005488,GO:0005515,GO:0005575,GO:0005622,GO:0005623,GO:0005634,GO:0005654,GO:0005681,GO:0005688,GO:0005737,GO:0005829,GO:0006139,GO:0006396,GO:0006397,GO:0006401,GO:0006402,GO:0006725,GO:0006807,GO:0006996,GO:0008150,GO:0008152,GO:0008380,GO:0009056,GO:0009057,GO:0009892,GO:0009987,GO:0010467,GO:0010468,GO:0010605,GO:0010629,GO:0016020,GO:0016043,GO:0016070,GO:0016071,GO:0017069,GO:0017070,GO:0019222,GO:0019439,GO:0019904,GO:0022607,GO:0022613,GO:0022618,GO:0030532,GO:0031974,GO:0031981,GO:0032991,GO:0033962,GO:0034622,GO:0034641,GO:0034655,GO:0035770,GO:0036464,GO:0042731,GO:0042995,GO:0043005,GO:0043170,GO:0043226,GO:0043227,GO:0043228,GO:0043229,GO:0043231,GO:0043232,GO:0043233,GO:0043928,GO:0043933,GO:0044085,GO:0044237,GO:0044238,GO:0044248,GO:0044260,GO:0044265,GO:0044270,GO:0044422,GO:0044424,GO:0044428,GO:0044444,GO:0044446,GO:0044464,GO:0046483,GO:0046540,GO:0046700,GO:0048519,GO:0050789,GO:0060255,GO:0065003,GO:0065007,GO:0070013,GO:0070925,GO:0071704,GO:0071826,GO:0071840,GO:0090304,GO:0097159,GO:0097458,GO:0097525,GO:0097526,GO:0120025,GO:0120114,GO:1901360,GO:1901361,GO:1901363,GO:1901575,GO:1990904
HiC_scaffold_1	gmst	intron	12911085	12912920	42.645941	-	0	ID=g493.t1.intron1;Parent=g493.t1
HiC_scaffold_1	gmst	CDS	12912921	12913104	42.645941	-	0	ID=g493.t1.CDS2;Parent=g493.t1
HiC_scaffold_1	gmst	exon	12912921	12913104	42.645941	-	0	ID=g493.t1.exon2;Parent=g493.t1
HiC_scaffold_1	gmst	intron	12913105	12916098	42.645941	-	0	ID=g493.t1.intron2;Parent=g493.t1
HiC_scaffold_1	gmst	CDS	12916099	12916197	42.645941	-	0	ID=g493.t1.CDS3;Parent=g493.t1
HiC_scaffold_1	gmst	exon	12916099	12916197	42.645941	-	0	ID=g493.t1.exon3;Parent=g493.t1
HiC_scaffold_1	gmst	intron	12916198	12918284	42.645941	-	0	ID=g493.t1.intron3;Parent=g493.t1
HiC_scaffold_1	gmst	CDS	12918285	12918326	42.645941	-	0	ID=g493.t1.CDS4;Parent=g493.t1
HiC_scaffold_1	gmst	exon	12918285	12918326	42.645941	-	0	ID=g493.t1.exon4;Parent=g493.t1
HiC_scaffold_1	gmst	intron	12918327	12922825	42.645941	-	0	ID=g493.t1.intron4;Parent=g493.t1
HiC_scaffold_1	gmst	CDS	12922826	12922828	42.645941	-	0	ID=g493.t1.CDS5;Parent=g493.t1
HiC_scaffold_1	gmst	exon	12922826	12922828	42.645941	-	0	ID=g493.t1.exon5;Parent=g493.t1
HiC_scaffold_1	gmst	start_codon	12922826	12922828	42.645941	-	0	ID=g493.t1.start1;Parent=g493.t1
HiC_scaffold_1	AUGUSTUS	stop_codon	12948529	12948531	.	-	0	ID=g494.t1.stop1;Parent=g494.t1
HiC_scaffold_1	AUGUSTUS	exon	12948529	12949172	.	-	.	ID=g494.t1.exon1;Parent=g494.t1
HiC_scaffold_1	AUGUSTUS	CDS	12948529	12949172	1.0	-	2	ID=g494.t1.CDS1;Parent=g494.t1
HiC_scaffold_1	AUGUSTUS	gene	12948529	12950909	.	-	.	ID=g494
HiC_scaffold_1	AUGUSTUS	mRNA	12948529	12950909	1.0	-	.	ID=g494.t1;Parent=g494;em_target=9668.ENSMPUP00000015476;em_score=615.2;em_evalue=1e-187;em_tcov=.;em_OGs=KOG3900@1|root,KOG3900@2759|Eukaryota,39RRE@33154|Opisthokonta,3BPXQ@33208|Metazoa,3CX8X@33213|Bilateria,48AJN@7711|Chordata,4936A@7742|Vertebrata,3J7SV@40674|Mammalia,3EU7S@33554|Carnivora;em_COG_cat=T;em_desc=Growth differentiation factor 15;em_max_annot_lvl=33208|Metazoa;em_Preferred_name=GDF15;em_KEGG_ko=ko:K04662,ko:K05504;em_BRITE=ko00000,ko00001,ko00002,ko00536,ko04052;em_PFAMs=TGF_beta,TGFb_propeptide;em_GOs=GO:0000187,GO:0001932,GO:0001934,GO:0002021,GO:0002023,GO:0003674,GO:0005102,GO:0005125,GO:0005126,GO:0005160,GO:0005488,GO:0005515,GO:0005575,GO:0005576,GO:0005615,GO:0005622,GO:0005623,GO:0005634,GO:0005737,GO:0005794,GO:0006355,GO:0006357,GO:0007154,GO:0007165,GO:0007166,GO:0007167,GO:0007169,GO:0007178,GO:0007179,GO:0007267,GO:0007610,GO:0007631,GO:0008150,GO:0009605,GO:0009719,GO:0009889,GO:0009893,GO:0009966,GO:0009967,GO:0009968,GO:0009987,GO:0009991,GO:0010033,GO:0010468,GO:0010469,GO:0010556,GO:0010562,GO:0010604,GO:0010646,GO:0010647,GO:0010648,GO:0010830,GO:0010831,GO:0010862,GO:0010941,GO:0012505,GO:0019219,GO:0019220,GO:0019222,GO:0022603,GO:0023051,GO:0023052,GO:0023056,GO:0023057,GO:0030154,GO:0030509,GO:0030545,GO:0031323,GO:0031325,GO:0031326,GO:0031399,GO:0031401,GO:0031667,GO:0032147,GO:0032268,GO:0032270,GO:0032501,GO:0032502,GO:0033674,GO:0035860,GO:0040008,GO:0040014,GO:0040015,GO:0042221,GO:0042325,GO:0042327,GO:0042755,GO:0042802,GO:0042803,GO:0042981,GO:0043067,GO:0043085,GO:0043226,GO:0043227,GO:0043229,GO:0043231,GO:0043405,GO:0043406,GO:0043408,GO:0043410,GO:0043549,GO:0044093,GO:0044421,GO:0044424,GO:0044444,GO:0044464,GO:0045595,GO:0045597,GO:0045859,GO:0045860,GO:0045926,GO:0045937,GO:0046983,GO:0048018,GO:0048468,GO:0048518,GO:0048519,GO:0048522,GO:0048523,GO:0048583,GO:0048584,GO:0048585,GO:0048638,GO:0048640,GO:0048856,GO:0048869,GO:0050789,GO:0050790,GO:0050793,GO:0050794,GO:0050896,GO:0051093,GO:0051094,GO:0051128,GO:0051130,GO:0051147,GO:0051149,GO:0051153,GO:0051155,GO:0051171,GO:0051173,GO:0051174,GO:0051239,GO:0051241,GO:0051246,GO:0051247,GO:0051252,GO:0051338,GO:0051347,GO:0051716,GO:0051896,GO:0051897,GO:0060142,GO:0060143,GO:0060255,GO:0060393,GO:0060395,GO:0060398,GO:0060400,GO:0065007,GO:0065009,GO:0070848,GO:0070887,GO:0071310,GO:0071363,GO:0071495,GO:0071559,GO:0071560,GO:0071772,GO:0071773,GO:0071900,GO:0071902,GO:0080090,GO:0090092,GO:0090100,GO:0098772,GO:1901739,GO:1901741,GO:1902531,GO:1902533,GO:1903506,GO:2000112,GO:2001141;em_KEGG_Pathway=ko04013,ko04341,ko04350,ko04390,ko04550,ko04919,ko05200,ko05217,ko05418,map04013,map04341,map04350,map04390,map04550,map04919,map05200,map05217,map05418;em_KEGG_Module=M00679
HiC_scaffold_1	AUGUSTUS	intron	12949173	12950665	1.0	-	.	ID=g494.t1.intron1;Parent=g494.t1
HiC_scaffold_1	AUGUSTUS	exon	12950666	12950909	.	-	.	ID=g494.t1.exon2;Parent=g494.t1
HiC_scaffold_1	AUGUSTUS	CDS	12950666	12950909	1.0	-	0	ID=g494.t1.CDS2;Parent=g494.t1
HiC_scaffold_1	AUGUSTUS	start_codon	12950907	12950909	.	-	0	ID=g494.t1.start1;Parent=g494.t1
HiC_scaffold_1	AUGUSTUS	start_codon	12970522	12970524	.	+	0	ID=g495.t1.start1;Parent=g495.t1
HiC_scaffold_1	AUGUSTUS	start_codon	12970522	12970524	.	+	0	ID=g495.t4.start1;Parent=g495.t4
HiC_scaffold_1	gmst	start_codon	12970522	12970524	66.339886	+	0	ID=g495.t3.start1;Parent=g495.t3
HiC_scaffold_1	gmst	start_codon	12970522	12970524	70.332704	+	0	ID=g495.t2.start1;Parent=g495.t2
HiC_scaffold_1	AUGUSTUS	exon	12970522	12970580	.	+	.	ID=g495.t1.exon1;Parent=g495.t1
HiC_scaffold_1	AUGUSTUS	exon	12970522	12970580	.	+	.	ID=g495.t4.exon1;Parent=g495.t4
HiC_scaffold_1	AUGUSTUS	CDS	12970522	12970580	1.0	+	0	ID=g495.t1.CDS1;Parent=g495.t1
HiC_scaffold_1	AUGUSTUS	CDS	12970522	12970580	1.0	+	0	ID=g495.t4.CDS1;Parent=g495.t4
HiC_scaffold_1	gmst	CDS	12970522	12970580	66.339886	+	0	ID=g495.t3.CDS1;Parent=g495.t3
HiC_scaffold_1	gmst	exon	12970522	12970580	66.339886	+	0	ID=g495.t3.exon1;Parent=g495.t3
HiC_scaffold_1	gmst	CDS	12970522	12970580	70.332704	+	0	ID=g495.t2.CDS1;Parent=g495.t2
HiC_scaffold_1	gmst	exon	12970522	12970580	70.332704	+	0	ID=g495.t2.exon1;Parent=g495.t2
HiC_scaffold_1	gmst	mRNA	12970522	12984148	.	+	.	ID=g495.t2;Parent=g495;em_target=9541.XP_005588504.1;em_score=855.8;em_evalue=1.8e-260;em_tcov=.;em_OGs=KOG4594@1|root,KOG4594@2759|Eukaryota,39ZR0@33154|Opisthokonta,3BGH6@33208|Metazoa,3D5FT@33213|Bilateria,48QEA@7711|Chordata,49M0E@7742|Vertebrata,3J8W3@40674|Mammalia,35M0X@314146|Euarchontoglires,4MR6H@9443|Primates,35YYC@314294|Cercopithecoidea;em_COG_cat=KL;em_desc=Single stranded DNA binding protein 4;em_max_annot_lvl=33208|Metazoa;em_Preferred_name=SSBP4;em_PFAMs=SSDP;em_GOs=GO:0000976,GO:0000977,GO:0000978,GO:0000981,GO:0000982,GO:0000987,GO:0001012,GO:0001067,GO:0001077,GO:0001228,GO:0003674,GO:0003676,GO:0003677,GO:0003690,GO:0003700,GO:0005488,GO:0005575,GO:0005622,GO:0005623,GO:0005634,GO:0006139,GO:0006351,GO:0006355,GO:0006357,GO:0006366,GO:0006725,GO:0006807,GO:0008150,GO:0008152,GO:0009058,GO:0009059,GO:0009889,GO:0009891,GO:0009893,GO:0009987,GO:0010467,GO:0010468,GO:0010556,GO:0010557,GO:0010604,GO:0010628,GO:0016070,GO:0018130,GO:0019219,GO:0019222,GO:0019438,GO:0031323,GO:0031325,GO:0031326,GO:0031328,GO:0032774,GO:0034641,GO:0034645,GO:0034654,GO:0043170,GO:0043226,GO:0043227,GO:0043229,GO:0043231,GO:0043565,GO:0044212,GO:0044237,GO:0044238,GO:0044249,GO:0044260,GO:0044271,GO:0044424,GO:0044464,GO:0045893,GO:0045935,GO:0045944,GO:0046483,GO:0048518,GO:0048522,GO:0050789,GO:0050794,GO:0051171,GO:0051173,GO:0051252,GO:0051254,GO:0060255,GO:0065007,GO:0071704,GO:0080090,GO:0090304,GO:0097159,GO:0097659,GO:0140110,GO:1901360,GO:1901362,GO:1901363,GO:1901576,GO:1902680,GO:1903506,GO:1903508,GO:1990837,GO:2000112,GO:2001141
HiC_scaffold_1	gmst	mRNA	12970522	12984148	.	+	.	ID=g495.t3;Parent=g495;em_target=9541.XP_005588504.1;em_score=786.1;em_evalue=1.9e-239;em_tcov=.;em_OGs=KOG4594@1|root,KOG4594@2759|Eukaryota,39ZR0@33154|Opisthokonta,3BGH6@33208|Metazoa,3D5FT@33213|Bilateria,48QEA@7711|Chordata,49M0E@7742|Vertebrata,3J8W3@40674|Mammalia,35M0X@314146|Euarchontoglires,4MR6H@9443|Primates,35YYC@314294|Cercopithecoidea;em_COG_cat=KL;em_desc=Single stranded DNA binding protein 4;em_max_annot_lvl=33208|Metazoa;em_Preferred_name=SSBP4;em_PFAMs=SSDP;em_GOs=GO:0000976,GO:0000977,GO:0000978,GO:0000981,GO:0000982,GO:0000987,GO:0001012,GO:0001067,GO:0001077,GO:0001228,GO:0003674,GO:0003676,GO:0003677,GO:0003690,GO:0003700,GO:0005488,GO:0005575,GO:0005622,GO:0005623,GO:0005634,GO:0006139,GO:0006351,GO:0006355,GO:0006357,GO:0006366,GO:0006725,GO:0006807,GO:0008150,GO:0008152,GO:0009058,GO:0009059,GO:0009889,GO:0009891,GO:0009893,GO:0009987,GO:0010467,GO:0010468,GO:0010556,GO:0010557,GO:0010604,GO:0010628,GO:0016070,GO:0018130,GO:0019219,GO:0019222,GO:0019438,GO:0031323,GO:0031325,GO:0031326,GO:0031328,GO:0032774,GO:0034641,GO:0034645,GO:0034654,GO:0043170,GO:0043226,GO:0043227,GO:0043229,GO:0043231,GO:0043565,GO:0044212,GO:0044237,GO:0044238,GO:0044249,GO:0044260,GO:0044271,GO:0044424,GO:0044464,GO:0045893,GO:0045935,GO:0045944,GO:0046483,GO:0048518,GO:0048522,GO:0050789,GO:0050794,GO:0051171,GO:0051173,GO:0051252,GO:0051254,GO:0060255,GO:0065007,GO:0071704,GO:0080090,GO:0090304,GO:0097159,GO:0097659,GO:0140110,GO:1901360,GO:1901362,GO:1901363,GO:1901576,GO:1902680,GO:1903506,GO:1903508,GO:1990837,GO:2000112,GO:2001141
HiC_scaffold_1	AUGUSTUS	gene	12970522	12984447	.	+	.	ID=g495
HiC_scaffold_1	AUGUSTUS	mRNA	12970522	12984447	1.0	+	.	ID=g495.t1;Parent=g495;em_target=9707.XP_004404696.1;em_score=848.2;em_evalue=2.8e-258;em_tcov=.;em_OGs=KOG4594@1|root,KOG4594@2759|Eukaryota,39ZR0@33154|Opisthokonta,3BGH6@33208|Metazoa,3D5FT@33213|Bilateria,48QEA@7711|Chordata,49M0E@7742|Vertebrata,3J8W3@40674|Mammalia,3ESR5@33554|Carnivora;em_COG_cat=KL;em_desc=Single stranded DNA binding protein 4;em_max_annot_lvl=33208|Metazoa;em_Preferred_name=SSBP4;em_PFAMs=SSDP;em_GOs=GO:0000976,GO:0000977,GO:0000978,GO:0000981,GO:0000982,GO:0000987,GO:0001012,GO:0001067,GO:0001077,GO:0001228,GO:0003674,GO:0003676,GO:0003677,GO:0003690,GO:0003700,GO:0005488,GO:0005575,GO:0005622,GO:0005623,GO:0005634,GO:0006139,GO:0006351,GO:0006355,GO:0006357,GO:0006366,GO:0006725,GO:0006807,GO:0008150,GO:0008152,GO:0009058,GO:0009059,GO:0009889,GO:0009891,GO:0009893,GO:0009987,GO:0010467,GO:0010468,GO:0010556,GO:0010557,GO:0010604,GO:0010628,GO:0016070,GO:0018130,GO:0019219,GO:0019222,GO:0019438,GO:0031323,GO:0031325,GO:0031326,GO:0031328,GO:0032774,GO:0034641,GO:0034645,GO:0034654,GO:0043170,GO:0043226,GO:0043227,GO:0043229,GO:0043231,GO:0043565,GO:0044212,GO:0044237,GO:0044238,GO:0044249,GO:0044260,GO:0044271,GO:0044424,GO:0044464,GO:0045893,GO:0045935,GO:0045944,GO:0046483,GO:0048518,GO:0048522,GO:0050789,GO:0050794,GO:0051171,GO:0051173,GO:0051252,GO:0051254,GO:0060255,GO:0065007,GO:0071704,GO:0080090,GO:0090304,GO:0097159,GO:0097659,GO:0140110,GO:1901360,GO:1901362,GO:1901363,GO:1901576,GO:1902680,GO:1903506,GO:1903508,GO:1990837,GO:2000112,GO:2001141
HiC_scaffold_1	AUGUSTUS	mRNA	12970522	12984447	1.0	+	.	ID=g495.t4;Parent=g495;em_target=118797.XP_007461114.1;em_score=783.6;em_evalue=8.8e-239;em_tcov=.;em_OGs=KOG4594@1|root,KOG4594@2759|Eukaryota,39ZR0@33154|Opisthokonta,3BGH6@33208|Metazoa,3D5FT@33213|Bilateria,48QEA@7711|Chordata,49M0E@7742|Vertebrata,3J8W3@40674|Mammalia,4J6A3@91561|Cetartiodactyla;em_COG_cat=KL;em_desc=Single-stranded DNA-binding protein;em_max_annot_lvl=33208|Metazoa;em_Preferred_name=SSBP4;em_PFAMs=SSDP;em_GOs=GO:0000976,GO:0000977,GO:0000978,GO:0000981,GO:0000982,GO:0000987,GO:0001012,GO:0001067,GO:0001077,GO:0001228,GO:0003674,GO:0003676,GO:0003677,GO:0003690,GO:0003700,GO:0005488,GO:0005575,GO:0005622,GO:0005623,GO:0005634,GO:0006139,GO:0006351,GO:0006355,GO:0006357,GO:0006366,GO:0006725,GO:0006807,GO:0008150,GO:0008152,GO:0009058,GO:0009059,GO:0009889,GO:0009891,GO:0009893,GO:0009987,GO:0010467,GO:0010468,GO:0010556,GO:0010557,GO:0010604,GO:0010628,GO:0016070,GO:0018130,GO:0019219,GO:0019222,GO:0019438,GO:0031323,GO:0031325,GO:0031326,GO:0031328,GO:0032774,GO:0034641,GO:0034645,GO:0034654,GO:0043170,GO:0043226,GO:0043227,GO:0043229,GO:0043231,GO:0043565,GO:0044212,GO:0044237,GO:0044238,GO:0044249,GO:0044260,GO:0044271,GO:0044424,GO:0044464,GO:0045893,GO:0045935,GO:0045944,GO:0046483,GO:0048518,GO:0048522,GO:0050789,GO:0050794,GO:0051171,GO:0051173,GO:0051252,GO:0051254,GO:0060255,GO:0065007,GO:0071704,GO:0080090,GO:0090304,GO:0097159,GO:0097659,GO:0140110,GO:1901360,GO:1901362,GO:1901363,GO:1901576,GO:1902680,GO:1903506,GO:1903508,GO:1990837,GO:2000112,GO:2001141
HiC_scaffold_1	AUGUSTUS	intron	12970581	12976674	1.0	+	.	ID=g495.t1.intron1;Parent=g495.t1
HiC_scaffold_1	AUGUSTUS	intron	12970581	12976674	1.0	+	.	ID=g495.t4.intron1;Parent=g495.t4
HiC_scaffold_1	gmst	intron	12970581	12976674	66.339886	+	0	ID=g495.t3.intron1;Parent=g495.t3
HiC_scaffold_1	gmst	intron	12970581	12976674	70.332704	+	0	ID=g495.t2.intron1;Parent=g495.t2
HiC_scaffold_1	AUGUSTUS	exon	12976675	12976747	.	+	.	ID=g495.t1.exon2;Parent=g495.t1
HiC_scaffold_1	AUGUSTUS	exon	12976675	12976747	.	+	.	ID=g495.t4.exon2;Parent=g495.t4
HiC_scaffold_1	AUGUSTUS	CDS	12976675	12976747	1.0	+	1	ID=g495.t1.CDS2;Parent=g495.t1
HiC_scaffold_1	AUGUSTUS	CDS	12976675	12976747	1.0	+	1	ID=g495.t4.CDS2;Parent=g495.t4
HiC_scaffold_1	gmst	CDS	12976675	12976747	66.339886	+	1	ID=g495.t3.CDS2;Parent=g495.t3
HiC_scaffold_1	gmst	exon	12976675	12976747	66.339886	+	1	ID=g495.t3.exon2;Parent=g495.t3
HiC_scaffold_1	gmst	CDS	12976675	12976747	70.332704	+	1	ID=g495.t2.CDS2;Parent=g495.t2
HiC_scaffold_1	gmst	exon	12976675	12976747	70.332704	+	1	ID=g495.t2.exon2;Parent=g495.t2
HiC_scaffold_1	AUGUSTUS	intron	12976748	12977117	1.0	+	.	ID=g495.t1.intron2;Parent=g495.t1
HiC_scaffold_1	AUGUSTUS	intron	12976748	12977117	1.0	+	.	ID=g495.t4.intron2;Parent=g495.t4
HiC_scaffold_1	gmst	intron	12976748	12977117	66.339886	+	0	ID=g495.t3.intron2;Parent=g495.t3
HiC_scaffold_1	gmst	intron	12976748	12977117	70.332704	+	0	ID=g495.t2.intron2;Parent=g495.t2
HiC_scaffold_1	AUGUSTUS	exon	12977118	12977179	.	+	.	ID=g495.t1.exon3;Parent=g495.t1
HiC_scaffold_1	AUGUSTUS	exon	12977118	12977179	.	+	.	ID=g495.t4.exon3;Parent=g495.t4
HiC_scaffold_1	AUGUSTUS	CDS	12977118	12977179	1.0	+	0	ID=g495.t1.CDS3;Parent=g495.t1
HiC_scaffold_1	AUGUSTUS	CDS	12977118	12977179	1.0	+	0	ID=g495.t4.CDS3;Parent=g495.t4
HiC_scaffold_1	gmst	CDS	12977118	12977179	66.339886	+	0	ID=g495.t3.CDS3;Parent=g495.t3
HiC_scaffold_1	gmst	exon	12977118	12977179	66.339886	+	0	ID=g495.t3.exon3;Parent=g495.t3
HiC_scaffold_1	gmst	CDS	12977118	12977179	70.332704	+	0	ID=g495.t2.CDS3;Parent=g495.t2
HiC_scaffold_1	gmst	exon	12977118	12977179	70.332704	+	0	ID=g495.t2.exon3;Parent=g495.t2
HiC_scaffold_1	AUGUSTUS	intron	12977180	12977270	1.0	+	.	ID=g495.t1.intron3;Parent=g495.t1
HiC_scaffold_1	AUGUSTUS	intron	12977180	12977270	1.0	+	.	ID=g495.t4.intron3;Parent=g495.t4
HiC_scaffold_1	gmst	intron	12977180	12977270	66.339886	+	0	ID=g495.t3.intron3;Parent=g495.t3
HiC_scaffold_1	gmst	intron	12977180	12977270	70.332704	+	0	ID=g495.t2.intron3;Parent=g495.t2
HiC_scaffold_1	AUGUSTUS	exon	12977271	12977355	.	+	.	ID=g495.t1.exon4;Parent=g495.t1
HiC_scaffold_1	AUGUSTUS	exon	12977271	12977355	.	+	.	ID=g495.t4.exon4;Parent=g495.t4
HiC_scaffold_1	AUGUSTUS	CDS	12977271	12977355	1.0	+	1	ID=g495.t1.CDS4;Parent=g495.t1
HiC_scaffold_1	AUGUSTUS	CDS	12977271	12977355	1.0	+	1	ID=g495.t4.CDS4;Parent=g495.t4
HiC_scaffold_1	gmst	CDS	12977271	12977355	66.339886	+	1	ID=g495.t3.CDS4;Parent=g495.t3
HiC_scaffold_1	gmst	exon	12977271	12977355	66.339886	+	1	ID=g495.t3.exon4;Parent=g495.t3
HiC_scaffold_1	gmst	CDS	12977271	12977355	70.332704	+	1	ID=g495.t2.CDS4;Parent=g495.t2
HiC_scaffold_1	gmst	exon	12977271	12977355	70.332704	+	1	ID=g495.t2.exon4;Parent=g495.t2
HiC_scaffold_1	AUGUSTUS	intron	12977356	12980941	1.0	+	.	ID=g495.t1.intron4;Parent=g495.t1
HiC_scaffold_1	AUGUSTUS	intron	12977356	12980941	1.0	+	.	ID=g495.t4.intron4;Parent=g495.t4
HiC_scaffold_1	gmst	intron	12977356	12980941	66.339886	+	0	ID=g495.t3.intron4;Parent=g495.t3
HiC_scaffold_1	gmst	intron	12977356	12980941	70.332704	+	0	ID=g495.t2.intron4;Parent=g495.t2
HiC_scaffold_1	AUGUSTUS	exon	12980942	12981031	.	+	.	ID=g495.t1.exon5;Parent=g495.t1
HiC_scaffold_1	AUGUSTUS	exon	12980942	12981031	.	+	.	ID=g495.t4.exon5;Parent=g495.t4
HiC_scaffold_1	AUGUSTUS	CDS	12980942	12981031	1.0	+	0	ID=g495.t1.CDS5;Parent=g495.t1
HiC_scaffold_1	AUGUSTUS	CDS	12980942	12981031	1.0	+	0	ID=g495.t4.CDS5;Parent=g495.t4
HiC_scaffold_1	gmst	CDS	12980942	12981031	66.339886	+	0	ID=g495.t3.CDS5;Parent=g495.t3
HiC_scaffold_1	gmst	exon	12980942	12981031	66.339886	+	0	ID=g495.t3.exon5;Parent=g495.t3
HiC_scaffold_1	gmst	CDS	12980942	12981031	70.332704	+	0	ID=g495.t2.CDS5;Parent=g495.t2
HiC_scaffold_1	gmst	exon	12980942	12981031	70.332704	+	0	ID=g495.t2.exon5;Parent=g495.t2
HiC_scaffold_1	AUGUSTUS	intron	12981032	12981523	1.0	+	.	ID=g495.t1.intron5;Parent=g495.t1
HiC_scaffold_1	gmst	intron	12981032	12981523	70.332704	+	0	ID=g495.t2.intron5;Parent=g495.t2
HiC_scaffold_1	AUGUSTUS	intron	12981032	12981814	1.0	+	.	ID=g495.t4.intron5;Parent=g495.t4
HiC_scaffold_1	gmst	intron	12981032	12981814	66.339886	+	0	ID=g495.t3.intron5;Parent=g495.t3
HiC_scaffold_1	AUGUSTUS	exon	12981524	12981589	.	+	.	ID=g495.t1.exon6;Parent=g495.t1
HiC_scaffold_1	AUGUSTUS	CDS	12981524	12981589	1.0	+	0	ID=g495.t1.CDS6;Parent=g495.t1
HiC_scaffold_1	gmst	CDS	12981524	12981589	70.332704	+	0	ID=g495.t2.CDS6;Parent=g495.t2
HiC_scaffold_1	gmst	exon	12981524	12981589	70.332704	+	0	ID=g495.t2.exon6;Parent=g495.t2
HiC_scaffold_1	AUGUSTUS	intron	12981590	12981814	1.0	+	.	ID=g495.t1.intron6;Parent=g495.t1
HiC_scaffold_1	gmst	intron	12981590	12981814	70.332704	+	0	ID=g495.t2.intron6;Parent=g495.t2
HiC_scaffold_1	AUGUSTUS	exon	12981815	12981874	.	+	.	ID=g495.t1.exon7;Parent=g495.t1
HiC_scaffold_1	AUGUSTUS	exon	12981815	12981874	.	+	.	ID=g495.t4.exon6;Parent=g495.t4
HiC_scaffold_1	AUGUSTUS	CDS	12981815	12981874	1.0	+	0	ID=g495.t1.CDS7;Parent=g495.t1
HiC_scaffold_1	AUGUSTUS	CDS	12981815	12981874	1.0	+	0	ID=g495.t4.CDS6;Parent=g495.t4
HiC_scaffold_1	gmst	CDS	12981815	12981874	66.339886	+	0	ID=g495.t3.CDS6;Parent=g495.t3
HiC_scaffold_1	gmst	exon	12981815	12981874	66.339886	+	0	ID=g495.t3.exon6;Parent=g495.t3
HiC_scaffold_1	gmst	CDS	12981815	12981874	70.332704	+	0	ID=g495.t2.CDS7;Parent=g495.t2
HiC_scaffold_1	gmst	exon	12981815	12981874	70.332704	+	0	ID=g495.t2.exon7;Parent=g495.t2
HiC_scaffold_1	AUGUSTUS	intron	12981875	12981959	1.0	+	.	ID=g495.t1.intron7;Parent=g495.t1
HiC_scaffold_1	AUGUSTUS	intron	12981875	12981959	1.0	+	.	ID=g495.t4.intron6;Parent=g495.t4
HiC_scaffold_1	gmst	intron	12981875	12981959	66.339886	+	0	ID=g495.t3.intron6;Parent=g495.t3
HiC_scaffold_1	gmst	intron	12981875	12981959	70.332704	+	0	ID=g495.t2.intron7;Parent=g495.t2
HiC_scaffold_1	AUGUSTUS	exon	12981960	12982029	.	+	.	ID=g495.t1.exon8;Parent=g495.t1
HiC_scaffold_1	AUGUSTUS	exon	12981960	12982029	.	+	.	ID=g495.t4.exon7;Parent=g495.t4
HiC_scaffold_1	AUGUSTUS	CDS	12981960	12982029	1.0	+	0	ID=g495.t1.CDS8;Parent=g495.t1
HiC_scaffold_1	AUGUSTUS	CDS	12981960	12982029	1.0	+	0	ID=g495.t4.CDS7;Parent=g495.t4
HiC_scaffold_1	gmst	CDS	12981960	12982029	66.339886	+	0	ID=g495.t3.CDS7;Parent=g495.t3
HiC_scaffold_1	gmst	exon	12981960	12982029	66.339886	+	0	ID=g495.t3.exon7;Parent=g495.t3
HiC_scaffold_1	gmst	CDS	12981960	12982029	70.332704	+	0	ID=g495.t2.CDS8;Parent=g495.t2
HiC_scaffold_1	gmst	exon	12981960	12982029	70.332704	+	0	ID=g495.t2.exon8;Parent=g495.t2
HiC_scaffold_1	AUGUSTUS	intron	12982030	12982181	1.0	+	.	ID=g495.t1.intron8;Parent=g495.t1
HiC_scaffold_1	AUGUSTUS	intron	12982030	12982181	1.0	+	.	ID=g495.t4.intron7;Parent=g495.t4
HiC_scaffold_1	gmst	intron	12982030	12982181	66.339886	+	0	ID=g495.t3.intron7;Parent=g495.t3
HiC_scaffold_1	gmst	intron	12982030	12982181	70.332704	+	0	ID=g495.t2.intron8;Parent=g495.t2
HiC_scaffold_1	AUGUSTUS	exon	12982182	12982249	.	+	.	ID=g495.t1.exon9;Parent=g495.t1
HiC_scaffold_1	AUGUSTUS	exon	12982182	12982249	.	+	.	ID=g495.t4.exon8;Parent=g495.t4
HiC_scaffold_1	AUGUSTUS	CDS	12982182	12982249	1.0	+	2	ID=g495.t1.CDS9;Parent=g495.t1
HiC_scaffold_1	AUGUSTUS	CDS	12982182	12982249	1.0	+	2	ID=g495.t4.CDS8;Parent=g495.t4
HiC_scaffold_1	gmst	CDS	12982182	12982249	66.339886	+	2	ID=g495.t3.CDS8;Parent=g495.t3
HiC_scaffold_1	gmst	exon	12982182	12982249	66.339886	+	2	ID=g495.t3.exon8;Parent=g495.t3
HiC_scaffold_1	gmst	CDS	12982182	12982249	70.332704	+	2	ID=g495.t2.CDS9;Parent=g495.t2
HiC_scaffold_1	gmst	exon	12982182	12982249	70.332704	+	2	ID=g495.t2.exon9;Parent=g495.t2
HiC_scaffold_1	AUGUSTUS	intron	12982250	12982335	1.0	+	.	ID=g495.t1.intron9;Parent=g495.t1
HiC_scaffold_1	AUGUSTUS	intron	12982250	12982335	1.0	+	.	ID=g495.t4.intron8;Parent=g495.t4
HiC_scaffold_1	gmst	intron	12982250	12982335	66.339886	+	0	ID=g495.t3.intron8;Parent=g495.t3
HiC_scaffold_1	gmst	intron	12982250	12982335	70.332704	+	0	ID=g495.t2.intron9;Parent=g495.t2
HiC_scaffold_1	AUGUSTUS	exon	12982336	12982403	.	+	.	ID=g495.t1.exon10;Parent=g495.t1
HiC_scaffold_1	AUGUSTUS	exon	12982336	12982403	.	+	.	ID=g495.t4.exon9;Parent=g495.t4
HiC_scaffold_1	AUGUSTUS	CDS	12982336	12982403	1.0	+	0	ID=g495.t1.CDS10;Parent=g495.t1
HiC_scaffold_1	AUGUSTUS	CDS	12982336	12982403	1.0	+	0	ID=g495.t4.CDS9;Parent=g495.t4
HiC_scaffold_1	gmst	CDS	12982336	12982403	66.339886	+	0	ID=g495.t3.CDS9;Parent=g495.t3
HiC_scaffold_1	gmst	exon	12982336	12982403	66.339886	+	0	ID=g495.t3.exon9;Parent=g495.t3
HiC_scaffold_1	gmst	CDS	12982336	12982403	70.332704	+	0	ID=g495.t2.CDS10;Parent=g495.t2
HiC_scaffold_1	gmst	exon	12982336	12982403	70.332704	+	0	ID=g495.t2.exon10;Parent=g495.t2
HiC_scaffold_1	AUGUSTUS	intron	12982404	12982705	1.0	+	.	ID=g495.t1.intron10;Parent=g495.t1
HiC_scaffold_1	AUGUSTUS	intron	12982404	12982705	1.0	+	.	ID=g495.t4.intron9;Parent=g495.t4
HiC_scaffold_1	gmst	intron	12982404	12982705	66.339886	+	0	ID=g495.t3.intron9;Parent=g495.t3
HiC_scaffold_1	gmst	intron	12982404	12982705	70.332704	+	0	ID=g495.t2.intron10;Parent=g495.t2
HiC_scaffold_1	AUGUSTUS	exon	12982706	12982751	.	+	.	ID=g495.t1.exon11;Parent=g495.t1
HiC_scaffold_1	AUGUSTUS	exon	12982706	12982751	.	+	.	ID=g495.t4.exon10;Parent=g495.t4
HiC_scaffold_1	AUGUSTUS	CDS	12982706	12982751	1.0	+	1	ID=g495.t1.CDS11;Parent=g495.t1
HiC_scaffold_1	AUGUSTUS	CDS	12982706	12982751	1.0	+	1	ID=g495.t4.CDS10;Parent=g495.t4
HiC_scaffold_1	gmst	CDS	12982706	12982751	66.339886	+	1	ID=g495.t3.CDS10;Parent=g495.t3
HiC_scaffold_1	gmst	exon	12982706	12982751	66.339886	+	1	ID=g495.t3.exon10;Parent=g495.t3
HiC_scaffold_1	gmst	CDS	12982706	12982751	70.332704	+	1	ID=g495.t2.CDS11;Parent=g495.t2
HiC_scaffold_1	gmst	exon	12982706	12982751	70.332704	+	1	ID=g495.t2.exon11;Parent=g495.t2
HiC_scaffold_1	AUGUSTUS	intron	12982752	12982854	1.0	+	.	ID=g495.t1.intron11;Parent=g495.t1
HiC_scaffold_1	AUGUSTUS	intron	12982752	12982854	1.0	+	.	ID=g495.t4.intron10;Parent=g495.t4
HiC_scaffold_1	gmst	intron	12982752	12982854	66.339886	+	0	ID=g495.t3.intron10;Parent=g495.t3
HiC_scaffold_1	gmst	intron	12982752	12982854	70.332704	+	0	ID=g495.t2.intron11;Parent=g495.t2
HiC_scaffold_1	AUGUSTUS	exon	12982855	12982890	.	+	.	ID=g495.t1.exon12;Parent=g495.t1
HiC_scaffold_1	AUGUSTUS	exon	12982855	12982890	.	+	.	ID=g495.t4.exon11;Parent=g495.t4
HiC_scaffold_1	AUGUSTUS	CDS	12982855	12982890	1.0	+	0	ID=g495.t1.CDS12;Parent=g495.t1
HiC_scaffold_1	AUGUSTUS	CDS	12982855	12982890	1.0	+	0	ID=g495.t4.CDS11;Parent=g495.t4
HiC_scaffold_1	gmst	CDS	12982855	12982890	66.339886	+	0	ID=g495.t3.CDS11;Parent=g495.t3
HiC_scaffold_1	gmst	exon	12982855	12982890	66.339886	+	0	ID=g495.t3.exon11;Parent=g495.t3
HiC_scaffold_1	gmst	CDS	12982855	12982890	70.332704	+	0	ID=g495.t2.CDS12;Parent=g495.t2
HiC_scaffold_1	gmst	exon	12982855	12982890	70.332704	+	0	ID=g495.t2.exon12;Parent=g495.t2
HiC_scaffold_1	AUGUSTUS	intron	12982891	12982999	1.0	+	.	ID=g495.t1.intron12;Parent=g495.t1
HiC_scaffold_1	AUGUSTUS	intron	12982891	12982999	1.0	+	.	ID=g495.t4.intron11;Parent=g495.t4
HiC_scaffold_1	gmst	intron	12982891	12982999	66.339886	+	0	ID=g495.t3.intron11;Parent=g495.t3
HiC_scaffold_1	gmst	intron	12982891	12982999	70.332704	+	0	ID=g495.t2.intron12;Parent=g495.t2
HiC_scaffold_1	AUGUSTUS	exon	12983000	12983054	.	+	.	ID=g495.t1.exon13;Parent=g495.t1
HiC_scaffold_1	AUGUSTUS	exon	12983000	12983054	.	+	.	ID=g495.t4.exon12;Parent=g495.t4
HiC_scaffold_1	AUGUSTUS	CDS	12983000	12983054	1.0	+	0	ID=g495.t1.CDS13;Parent=g495.t1
HiC_scaffold_1	AUGUSTUS	CDS	12983000	12983054	1.0	+	0	ID=g495.t4.CDS12;Parent=g495.t4
HiC_scaffold_1	gmst	CDS	12983000	12983054	66.339886	+	0	ID=g495.t3.CDS12;Parent=g495.t3
HiC_scaffold_1	gmst	exon	12983000	12983054	66.339886	+	0	ID=g495.t3.exon12;Parent=g495.t3
HiC_scaffold_1	gmst	CDS	12983000	12983054	70.332704	+	0	ID=g495.t2.CDS13;Parent=g495.t2
HiC_scaffold_1	gmst	exon	12983000	12983054	70.332704	+	0	ID=g495.t2.exon13;Parent=g495.t2
HiC_scaffold_1	AUGUSTUS	intron	12983055	12983145	1.0	+	.	ID=g495.t1.intron13;Parent=g495.t1
HiC_scaffold_1	AUGUSTUS	intron	12983055	12983145	1.0	+	.	ID=g495.t4.intron12;Parent=g495.t4
HiC_scaffold_1	gmst	intron	12983055	12983145	66.339886	+	0	ID=g495.t3.intron12;Parent=g495.t3
HiC_scaffold_1	gmst	intron	12983055	12983145	70.332704	+	0	ID=g495.t2.intron13;Parent=g495.t2
HiC_scaffold_1	AUGUSTUS	exon	12983146	12983216	.	+	.	ID=g495.t1.exon14;Parent=g495.t1
HiC_scaffold_1	AUGUSTUS	exon	12983146	12983216	.	+	.	ID=g495.t4.exon13;Parent=g495.t4
HiC_scaffold_1	AUGUSTUS	CDS	12983146	12983216	1.0	+	2	ID=g495.t1.CDS14;Parent=g495.t1
HiC_scaffold_1	AUGUSTUS	CDS	12983146	12983216	1.0	+	2	ID=g495.t4.CDS13;Parent=g495.t4
HiC_scaffold_1	gmst	CDS	12983146	12983216	66.339886	+	2	ID=g495.t3.CDS13;Parent=g495.t3
HiC_scaffold_1	gmst	exon	12983146	12983216	66.339886	+	2	ID=g495.t3.exon13;Parent=g495.t3
HiC_scaffold_1	gmst	CDS	12983146	12983216	70.332704	+	2	ID=g495.t2.CDS14;Parent=g495.t2
HiC_scaffold_1	gmst	exon	12983146	12983216	70.332704	+	2	ID=g495.t2.exon14;Parent=g495.t2
HiC_scaffold_1	AUGUSTUS	intron	12983217	12983309	1.0	+	.	ID=g495.t1.intron14;Parent=g495.t1
HiC_scaffold_1	AUGUSTUS	intron	12983217	12983309	1.0	+	.	ID=g495.t4.intron13;Parent=g495.t4
HiC_scaffold_1	gmst	intron	12983217	12983309	66.339886	+	0	ID=g495.t3.intron13;Parent=g495.t3
HiC_scaffold_1	gmst	intron	12983217	12983309	70.332704	+	0	ID=g495.t2.intron14;Parent=g495.t2
HiC_scaffold_1	AUGUSTUS	exon	12983310	12983388	.	+	.	ID=g495.t1.exon15;Parent=g495.t1
HiC_scaffold_1	AUGUSTUS	exon	12983310	12983388	.	+	.	ID=g495.t4.exon14;Parent=g495.t4
HiC_scaffold_1	AUGUSTUS	CDS	12983310	12983388	1.0	+	0	ID=g495.t1.CDS15;Parent=g495.t1
HiC_scaffold_1	AUGUSTUS	CDS	12983310	12983388	1.0	+	0	ID=g495.t4.CDS14;Parent=g495.t4
HiC_scaffold_1	gmst	CDS	12983310	12983388	66.339886	+	0	ID=g495.t3.CDS14;Parent=g495.t3
HiC_scaffold_1	gmst	exon	12983310	12983388	66.339886	+	0	ID=g495.t3.exon14;Parent=g495.t3
HiC_scaffold_1	gmst	CDS	12983310	12983388	70.332704	+	0	ID=g495.t2.CDS15;Parent=g495.t2
HiC_scaffold_1	gmst	exon	12983310	12983388	70.332704	+	0	ID=g495.t2.exon15;Parent=g495.t2
HiC_scaffold_1	AUGUSTUS	intron	12983389	12983798	1.0	+	.	ID=g495.t1.intron15;Parent=g495.t1
HiC_scaffold_1	AUGUSTUS	intron	12983389	12983798	1.0	+	.	ID=g495.t4.intron14;Parent=g495.t4
HiC_scaffold_1	gmst	intron	12983389	12983798	66.339886	+	0	ID=g495.t3.intron14;Parent=g495.t3
HiC_scaffold_1	gmst	intron	12983389	12983798	70.332704	+	0	ID=g495.t2.intron15;Parent=g495.t2
HiC_scaffold_1	AUGUSTUS	exon	12983799	12983827	.	+	.	ID=g495.t1.exon16;Parent=g495.t1
HiC_scaffold_1	AUGUSTUS	exon	12983799	12983827	.	+	.	ID=g495.t4.exon15;Parent=g495.t4
HiC_scaffold_1	AUGUSTUS	CDS	12983799	12983827	1.0	+	2	ID=g495.t1.CDS16;Parent=g495.t1
HiC_scaffold_1	AUGUSTUS	CDS	12983799	12983827	1.0	+	2	ID=g495.t4.CDS15;Parent=g495.t4
HiC_scaffold_1	gmst	CDS	12983799	12983827	66.339886	+	2	ID=g495.t3.CDS15;Parent=g495.t3
HiC_scaffold_1	gmst	exon	12983799	12983827	66.339886	+	2	ID=g495.t3.exon15;Parent=g495.t3
HiC_scaffold_1	gmst	CDS	12983799	12983827	70.332704	+	2	ID=g495.t2.CDS16;Parent=g495.t2
HiC_scaffold_1	gmst	exon	12983799	12983827	70.332704	+	2	ID=g495.t2.exon16;Parent=g495.t2
HiC_scaffold_1	AUGUSTUS	intron	12983828	12983938	1.0	+	.	ID=g495.t1.intron16;Parent=g495.t1
HiC_scaffold_1	AUGUSTUS	intron	12983828	12983938	1.0	+	.	ID=g495.t4.intron15;Parent=g495.t4
HiC_scaffold_1	gmst	intron	12983828	12983938	66.339886	+	0	ID=g495.t3.intron15;Parent=g495.t3
HiC_scaffold_1	gmst	intron	12983828	12983938	70.332704	+	0	ID=g495.t2.intron16;Parent=g495.t2
HiC_scaffold_1	AUGUSTUS	exon	12983939	12984046	.	+	.	ID=g495.t1.exon17;Parent=g495.t1
HiC_scaffold_1	AUGUSTUS	exon	12983939	12984046	.	+	.	ID=g495.t4.exon16;Parent=g495.t4
HiC_scaffold_1	AUGUSTUS	CDS	12983939	12984046	1.0	+	0	ID=g495.t1.CDS17;Parent=g495.t1
HiC_scaffold_1	AUGUSTUS	CDS	12983939	12984046	1.0	+	0	ID=g495.t4.CDS16;Parent=g495.t4
HiC_scaffold_1	gmst	CDS	12983939	12984148	66.339886	+	0	ID=g495.t3.CDS16;Parent=g495.t3
HiC_scaffold_1	gmst	exon	12983939	12984148	66.339886	+	0	ID=g495.t3.exon16;Parent=g495.t3
HiC_scaffold_1	gmst	CDS	12983939	12984148	70.332704	+	0	ID=g495.t2.CDS17;Parent=g495.t2
HiC_scaffold_1	gmst	exon	12983939	12984148	70.332704	+	0	ID=g495.t2.exon17;Parent=g495.t2
HiC_scaffold_1	AUGUSTUS	intron	12984047	12984417	1.0	+	.	ID=g495.t1.intron17;Parent=g495.t1
HiC_scaffold_1	AUGUSTUS	intron	12984047	12984417	1.0	+	.	ID=g495.t4.intron16;Parent=g495.t4
HiC_scaffold_1	gmst	stop_codon	12984146	12984148	66.339886	+	0	ID=g495.t3.stop1;Parent=g495.t3
HiC_scaffold_1	gmst	stop_codon	12984146	12984148	70.332704	+	0	ID=g495.t2.stop1;Parent=g495.t2
HiC_scaffold_1	AUGUSTUS	exon	12984418	12984447	.	+	.	ID=g495.t1.exon18;Parent=g495.t1
HiC_scaffold_1	AUGUSTUS	exon	12984418	12984447	.	+	.	ID=g495.t4.exon17;Parent=g495.t4
HiC_scaffold_1	AUGUSTUS	CDS	12984418	12984447	1.0	+	0	ID=g495.t1.CDS18;Parent=g495.t1
HiC_scaffold_1	AUGUSTUS	CDS	12984418	12984447	1.0	+	0	ID=g495.t4.CDS17;Parent=g495.t4
HiC_scaffold_1	AUGUSTUS	stop_codon	12984445	12984447	.	+	0	ID=g495.t1.stop1;Parent=g495.t1
HiC_scaffold_1	AUGUSTUS	stop_codon	12984445	12984447	.	+	0	ID=g495.t4.stop1;Parent=g495.t4
HiC_scaffold_1	gmst	stop_codon	12985113	12985115	124.789666	-	0	ID=g496.t1.stop1;Parent=g496.t1
HiC_scaffold_1	gmst	CDS	12985113	12985314	124.789666	-	1	ID=g496.t1.CDS1;Parent=g496.t1
HiC_scaffold_1	gmst	exon	12985113	12985314	124.789666	-	1	ID=g496.t1.exon1;Parent=g496.t1
HiC_scaffold_1	gmst	gene	12985113	12988093	.	-	.	ID=g496
HiC_scaffold_1	gmst	mRNA	12985113	12988093	.	-	.	ID=g496.t1;Parent=g496;em_target=9668.ENSMPUP00000015432;em_score=1252.4;em_evalue=0.0;em_tcov=.;em_OGs=COG1260@1|root,KOG0693@2759|Eukaryota,38ZP0@33154|Opisthokonta,3BAFN@33208|Metazoa,3CTZ3@33213|Bilateria,487VS@7711|Chordata,4968R@7742|Vertebrata,3J658@40674|Mammalia,3ENMV@33554|Carnivora;em_COG_cat=I;em_desc=Inositol-3-phosphate synthase 1;em_max_annot_lvl=33208|Metazoa;em_Preferred_name=ISYNA1;em_EC=5.5.1.4;em_KEGG_ko=ko:K01858;em_KEGG_Pathway=ko00521,ko00562,ko01100,ko01130,map00521,map00562,map01100,map01130;em_KEGG_Reaction=R07324;em_KEGG_rclass=RC01804;em_BRITE=ko00000,ko00001,ko01000;em_PFAMs=Inos-1-P_synth,NAD_binding_5;em_GOs=GO:0003674,GO:0003824,GO:0004512,GO:0005575,GO:0005622,GO:0005623,GO:0005737,GO:0005829,GO:0005975,GO:0006020,GO:0006021,GO:0006066,GO:0006793,GO:0006796,GO:0008150,GO:0008152,GO:0009058,GO:0009987,GO:0016051,GO:0016853,GO:0016872,GO:0019637,GO:0019751,GO:0034637,GO:0043647,GO:0044237,GO:0044238,GO:0044249,GO:0044262,GO:0044281,GO:0044283,GO:0044424,GO:0044444,GO:0044464,GO:0046165,GO:0046173,GO:0071704,GO:1901576,GO:1901615,GO:1901617
HiC_scaffold_1	gmst	intron	12985315	12985451	124.789666	-	0	ID=g496.t1.intron1;Parent=g496.t1
HiC_scaffold_1	gmst	CDS	12985452	12985669	124.789666	-	0	ID=g496.t1.CDS2;Parent=g496.t1
HiC_scaffold_1	gmst	exon	12985452	12985669	124.789666	-	0	ID=g496.t1.exon2;Parent=g496.t1
HiC_scaffold_1	gmst	intron	12985670	12985742	124.789666	-	0	ID=g496.t1.intron2;Parent=g496.t1
HiC_scaffold_1	gmst	CDS	12985743	12985856	124.789666	-	0	ID=g496.t1.CDS3;Parent=g496.t1
HiC_scaffold_1	gmst	exon	12985743	12985856	124.789666	-	0	ID=g496.t1.exon3;Parent=g496.t1
HiC_scaffold_1	gmst	intron	12985857	12985950	124.789666	-	0	ID=g496.t1.intron3;Parent=g496.t1
HiC_scaffold_1	gmst	CDS	12985951	12986115	124.789666	-	0	ID=g496.t1.CDS4;Parent=g496.t1
HiC_scaffold_1	gmst	exon	12985951	12986115	124.789666	-	0	ID=g496.t1.exon4;Parent=g496.t1
HiC_scaffold_1	gmst	intron	12986116	12986247	124.789666	-	0	ID=g496.t1.intron4;Parent=g496.t1
HiC_scaffold_1	gmst	CDS	12986248	12986463	124.789666	-	0	ID=g496.t1.CDS5;Parent=g496.t1
HiC_scaffold_1	gmst	exon	12986248	12986463	124.789666	-	0	ID=g496.t1.exon5;Parent=g496.t1
HiC_scaffold_1	gmst	intron	12986464	12986546	124.789666	-	0	ID=g496.t1.intron5;Parent=g496.t1
HiC_scaffold_1	gmst	CDS	12986547	12986696	124.789666	-	0	ID=g496.t1.CDS6;Parent=g496.t1
HiC_scaffold_1	gmst	exon	12986547	12986696	124.789666	-	0	ID=g496.t1.exon6;Parent=g496.t1
HiC_scaffold_1	gmst	intron	12986697	12986925	124.789666	-	0	ID=g496.t1.intron6;Parent=g496.t1
HiC_scaffold_1	gmst	CDS	12986926	12987119	124.789666	-	2	ID=g496.t1.CDS7;Parent=g496.t1
HiC_scaffold_1	gmst	exon	12986926	12987119	124.789666	-	2	ID=g496.t1.exon7;Parent=g496.t1
HiC_scaffold_1	gmst	intron	12987120	12987223	124.789666	-	0	ID=g496.t1.intron7;Parent=g496.t1
HiC_scaffold_1	gmst	CDS	12987224	12987356	124.789666	-	0	ID=g496.t1.CDS8;Parent=g496.t1
HiC_scaffold_1	gmst	exon	12987224	12987356	124.789666	-	0	ID=g496.t1.exon8;Parent=g496.t1
HiC_scaffold_1	gmst	intron	12987357	12987667	124.789666	-	0	ID=g496.t1.intron8;Parent=g496.t1
HiC_scaffold_1	gmst	CDS	12987668	12987829	124.789666	-	0	ID=g496.t1.CDS9;Parent=g496.t1
HiC_scaffold_1	gmst	exon	12987668	12987829	124.789666	-	0	ID=g496.t1.exon9;Parent=g496.t1
HiC_scaffold_1	gmst	intron	12987830	12987973	124.789666	-	0	ID=g496.t1.intron9;Parent=g496.t1
HiC_scaffold_1	gmst	CDS	12987974	12988093	124.789666	-	0	ID=g496.t1.CDS10;Parent=g496.t1
HiC_scaffold_1	gmst	exon	12987974	12988093	124.789666	-	0	ID=g496.t1.exon10;Parent=g496.t1
HiC_scaffold_1	gmst	start_codon	12988091	12988093	124.789666	-	0	ID=g496.t1.start1;Parent=g496.t1
HiC_scaffold_1	AUGUSTUS	stop_codon	12993476	12993478	.	-	0	ID=g497.t1.stop1;Parent=g497.t1
HiC_scaffold_1	AUGUSTUS	exon	12993476	12993592	.	-	.	ID=g497.t1.exon1;Parent=g497.t1
HiC_scaffold_1	AUGUSTUS	CDS	12993476	12993592	1.0	-	0	ID=g497.t1.CDS1;Parent=g497.t1
HiC_scaffold_1	AUGUSTUS	gene	12993476	13065344	.	-	.	ID=g497
HiC_scaffold_1	AUGUSTUS	mRNA	12993476	13065344	1.0	-	.	ID=g497.t1;Parent=g497;em_target=9668.ENSMPUP00000015431;em_score=1381.7;em_evalue=0.0;em_tcov=.;em_OGs=KOG4796@1|root,KOG4796@2759|Eukaryota,38J37@33154|Opisthokonta,3BBJN@33208|Metazoa,3CR9X@33213|Bilateria,4859E@7711|Chordata,494WP@7742|Vertebrata,3JE4G@40674|Mammalia,3EK39@33554|Carnivora;em_COG_cat=K;em_desc=RNA polymerase II;em_max_annot_lvl=33208|Metazoa;em_Preferred_name=ELL;em_KEGG_ko=ko:K15183;em_BRITE=ko00000,ko01009,ko03021;em_PFAMs=ELL,Occludin_ELL;em_GOs=GO:0000785,GO:0001701,GO:0003674,GO:0005488,GO:0005515,GO:0005575,GO:0005622,GO:0005623,GO:0005634,GO:0005654,GO:0005694,GO:0006139,GO:0006351,GO:0006354,GO:0006355,GO:0006357,GO:0006359,GO:0006366,GO:0006368,GO:0006383,GO:0006725,GO:0006807,GO:0007275,GO:0008023,GO:0008150,GO:0008152,GO:0009058,GO:0009059,GO:0009301,GO:0009790,GO:0009792,GO:0009889,GO:0009891,GO:0009892,GO:0009893,GO:0009987,GO:0010467,GO:0010468,GO:0010556,GO:0010557,GO:0010563,GO:0010604,GO:0010628,GO:0010921,GO:0010923,GO:0015030,GO:0016070,GO:0016073,GO:0016604,GO:0016607,GO:0018130,GO:0019219,GO:0019220,GO:0019222,GO:0019438,GO:0019899,GO:0019902,GO:0031323,GO:0031324,GO:0031325,GO:0031326,GO:0031328,GO:0031974,GO:0031981,GO:0032501,GO:0032502,GO:0032774,GO:0032784,GO:0032786,GO:0032968,GO:0032991,GO:0034243,GO:0034641,GO:0034645,GO:0034654,GO:0034660,GO:0035303,GO:0035305,GO:0035327,GO:0035363,GO:0042795,GO:0042796,GO:0043009,GO:0043086,GO:0043170,GO:0043226,GO:0043227,GO:0043228,GO:0043229,GO:0043231,GO:0043232,GO:0043233,GO:0044092,GO:0044237,GO:0044238,GO:0044249,GO:0044260,GO:0044271,GO:0044422,GO:0044424,GO:0044427,GO:0044428,GO:0044446,GO:0044451,GO:0044464,GO:0045893,GO:0045935,GO:0045936,GO:0045944,GO:0045945,GO:0046483,GO:0048518,GO:0048519,GO:0048522,GO:0048523,GO:0048856,GO:0050789,GO:0050790,GO:0050794,GO:0051171,GO:0051173,GO:0051174,GO:0051252,GO:0051254,GO:0051336,GO:0051346,GO:0060255,GO:0065007,GO:0065009,GO:0070013,GO:0071704,GO:0080090,GO:0090304,GO:0097659,GO:0098781,GO:1901360,GO:1901362,GO:1901576,GO:1902680,GO:1903506,GO:1903508,GO:2000112,GO:2001141
HiC_scaffold_1	AUGUSTUS	intron	12993593	12994213	1.0	-	.	ID=g497.t1.intron1;Parent=g497.t1
HiC_scaffold_1	AUGUSTUS	exon	12994214	12994258	.	-	.	ID=g497.t1.exon2;Parent=g497.t1
HiC_scaffold_1	AUGUSTUS	CDS	12994214	12994258	1.0	-	0	ID=g497.t1.CDS2;Parent=g497.t1
HiC_scaffold_1	AUGUSTUS	intron	12994259	12995471	1.0	-	.	ID=g497.t1.intron2;Parent=g497.t1
HiC_scaffold_1	AUGUSTUS	exon	12995472	12995643	.	-	.	ID=g497.t1.exon3;Parent=g497.t1
HiC_scaffold_1	AUGUSTUS	CDS	12995472	12995643	1.0	-	1	ID=g497.t1.CDS3;Parent=g497.t1
HiC_scaffold_1	AUGUSTUS	intron	12995644	12995915	1.0	-	.	ID=g497.t1.intron3;Parent=g497.t1
HiC_scaffold_1	AUGUSTUS	exon	12995916	12995982	.	-	.	ID=g497.t1.exon4;Parent=g497.t1
HiC_scaffold_1	AUGUSTUS	CDS	12995916	12995982	1.0	-	2	ID=g497.t1.CDS4;Parent=g497.t1
HiC_scaffold_1	AUGUSTUS	intron	12995983	12999475	1.0	-	.	ID=g497.t1.intron4;Parent=g497.t1
HiC_scaffold_1	AUGUSTUS	exon	12999476	12999950	.	-	.	ID=g497.t1.exon5;Parent=g497.t1
HiC_scaffold_1	AUGUSTUS	CDS	12999476	12999950	1.0	-	0	ID=g497.t1.CDS5;Parent=g497.t1
HiC_scaffold_1	AUGUSTUS	intron	12999951	13001110	1.0	-	.	ID=g497.t1.intron5;Parent=g497.t1
HiC_scaffold_1	AUGUSTUS	exon	13001111	13001207	.	-	.	ID=g497.t1.exon6;Parent=g497.t1
HiC_scaffold_1	AUGUSTUS	CDS	13001111	13001207	1.0	-	1	ID=g497.t1.CDS6;Parent=g497.t1
HiC_scaffold_1	AUGUSTUS	intron	13001208	13005527	1.0	-	.	ID=g497.t1.intron6;Parent=g497.t1
HiC_scaffold_1	AUGUSTUS	exon	13005528	13005652	.	-	.	ID=g497.t1.exon7;Parent=g497.t1
HiC_scaffold_1	AUGUSTUS	CDS	13005528	13005652	1.0	-	0	ID=g497.t1.CDS7;Parent=g497.t1
HiC_scaffold_1	AUGUSTUS	intron	13005653	13009097	1.0	-	.	ID=g497.t1.intron7;Parent=g497.t1
HiC_scaffold_1	AUGUSTUS	exon	13009098	13009372	.	-	.	ID=g497.t1.exon8;Parent=g497.t1
HiC_scaffold_1	AUGUSTUS	CDS	13009098	13009372	1.0	-	2	ID=g497.t1.CDS8;Parent=g497.t1
HiC_scaffold_1	AUGUSTUS	intron	13009373	13011468	1.0	-	.	ID=g497.t1.intron8;Parent=g497.t1
HiC_scaffold_1	AUGUSTUS	exon	13011469	13011632	.	-	.	ID=g497.t1.exon9;Parent=g497.t1
HiC_scaffold_1	AUGUSTUS	CDS	13011469	13011632	1.0	-	1	ID=g497.t1.CDS9;Parent=g497.t1
HiC_scaffold_1	AUGUSTUS	intron	13011633	13012088	1.0	-	.	ID=g497.t1.intron9;Parent=g497.t1
HiC_scaffold_1	AUGUSTUS	exon	13012089	13012210	.	-	.	ID=g497.t1.exon10;Parent=g497.t1
HiC_scaffold_1	AUGUSTUS	CDS	13012089	13012210	1.0	-	0	ID=g497.t1.CDS10;Parent=g497.t1
HiC_scaffold_1	AUGUSTUS	intron	13012211	13018677	1.0	-	.	ID=g497.t1.intron10;Parent=g497.t1
HiC_scaffold_1	AUGUSTUS	exon	13018678	13018725	.	-	.	ID=g497.t1.exon11;Parent=g497.t1
HiC_scaffold_1	AUGUSTUS	CDS	13018678	13018725	1.0	-	0	ID=g497.t1.CDS11;Parent=g497.t1
HiC_scaffold_1	AUGUSTUS	intron	13018726	13065209	1.0	-	.	ID=g497.t1.intron11;Parent=g497.t1
HiC_scaffold_1	AUGUSTUS	exon	13065210	13065344	.	-	.	ID=g497.t1.exon12;Parent=g497.t1
HiC_scaffold_1	AUGUSTUS	CDS	13065210	13065344	1.0	-	0	ID=g497.t1.CDS12;Parent=g497.t1
HiC_scaffold_1	AUGUSTUS	start_codon	13065342	13065344	.	-	0	ID=g497.t1.start1;Parent=g497.t1
HiC_scaffold_1	AUGUSTUS	stop_codon	13075609	13075611	.	-	0	ID=g498.t1.stop1;Parent=g498.t1
HiC_scaffold_1	AUGUSTUS	stop_codon	13075609	13075611	.	-	0	ID=g498.t2.stop1;Parent=g498.t2
HiC_scaffold_1	AUGUSTUS	exon	13075609	13075695	.	-	.	ID=g498.t1.exon1;Parent=g498.t1
HiC_scaffold_1	AUGUSTUS	exon	13075609	13075695	.	-	.	ID=g498.t2.exon1;Parent=g498.t2
HiC_scaffold_1	AUGUSTUS	CDS	13075609	13075695	1.0	-	0	ID=g498.t1.CDS1;Parent=g498.t1
HiC_scaffold_1	AUGUSTUS	CDS	13075609	13075695	1.0	-	0	ID=g498.t2.CDS1;Parent=g498.t2
HiC_scaffold_1	AUGUSTUS	gene	13075609	13090160	.	-	.	ID=g498
HiC_scaffold_1	AUGUSTUS	mRNA	13075609	13090160	1.0	-	.	ID=g498.t1;Parent=g498;em_target=9555.ENSPANP00000003504;em_score=966.7;em_evalue=7.4e-294;em_tcov=.;em_OGs=COG0545@1|root,KOG0543@2759|Eukaryota,38EQA@33154|Opisthokonta,3BGEN@33208|Metazoa,3CUUA@33213|Bilateria,482VG@7711|Chordata,48YW7@7742|Vertebrata,3JCRB@40674|Mammalia,35E65@314146|Euarchontoglires,4ME4D@9443|Primates,3667X@314294|Cercopithecoidea;em_COG_cat=O;em_desc=FK506 binding protein 8;em_max_annot_lvl=33208|Metazoa;em_Preferred_name=FKBP8;em_EC=5.2.1.8;em_KEGG_ko=ko:K09574;em_BRITE=ko00000,ko01000,ko01009,ko03110;em_PFAMs=FKBP_C,TPR_1,TPR_2,TPR_8;em_GOs=GO:0000413,GO:0001654,GO:0001708,GO:0001932,GO:0001933,GO:0003002,GO:0003674,GO:0003755,GO:0003824,GO:0005488,GO:0005515,GO:0005527,GO:0005528,GO:0005575,GO:0005622,GO:0005623,GO:0005737,GO:0005739,GO:0005740,GO:0005783,GO:0005789,GO:0005829,GO:0006355,GO:0006357,GO:0006457,GO:0006464,GO:0006807,GO:0007154,GO:0007165,GO:0007166,GO:0007224,GO:0007275,GO:0007389,GO:0007399,GO:0007423,GO:0008144,GO:0008150,GO:0008152,GO:0009790,GO:0009792,GO:0009888,GO:0009889,GO:0009892,GO:0009953,GO:0009966,GO:0009967,GO:0009987,GO:0010468,GO:0010556,GO:0010563,GO:0010605,GO:0010646,GO:0010647,GO:0010941,GO:0012505,GO:0016020,GO:0016021,GO:0016853,GO:0016859,GO:0018193,GO:0018208,GO:0019219,GO:0019220,GO:0019222,GO:0019538,GO:0019904,GO:0021532,GO:0021904,GO:0021915,GO:0023051,GO:0023052,GO:0023056,GO:0030154,GO:0030176,GO:0030510,GO:0030513,GO:0031224,GO:0031227,GO:0031323,GO:0031324,GO:0031326,GO:0031399,GO:0031400,GO:0031967,GO:0031975,GO:0031984,GO:0032268,GO:0032269,GO:0032501,GO:0032502,GO:0032991,GO:0035264,GO:0035295,GO:0035556,GO:0036211,GO:0040007,GO:0042175,GO:0042325,GO:0042326,GO:0042802,GO:0042981,GO:0043009,GO:0043010,GO:0043066,GO:0043067,GO:0043069,GO:0043170,GO:0043226,GO:0043227,GO:0043229,GO:0043231,GO:0043412,GO:0044237,GO:0044238,GO:0044260,GO:0044267,GO:0044422,GO:0044424,GO:0044425,GO:0044429,GO:0044432,GO:0044444,GO:0044446,GO:0044464,GO:0045165,GO:0045936,GO:0048513,GO:0048518,GO:0048519,GO:0048522,GO:0048523,GO:0048583,GO:0048584,GO:0048589,GO:0048731,GO:0048856,GO:0048869,GO:0050789,GO:0050794,GO:0050896,GO:0051171,GO:0051172,GO:0051174,GO:0051246,GO:0051248,GO:0051252,GO:0051716,GO:0060255,GO:0060429,GO:0060548,GO:0061077,GO:0065007,GO:0071704,GO:0080090,GO:0090092,GO:0090100,GO:0090287,GO:0097159,GO:0097718,GO:0098827,GO:0140096,GO:1901363,GO:1901564,GO:1903506,GO:2000112,GO:2001141
HiC_scaffold_1	AUGUSTUS	mRNA	13075609	13090160	1.0	-	.	ID=g498.t2;Parent=g498;em_target=9555.ENSPANP00000003504;em_score=974.2;em_evalue=4.1e-296;em_tcov=.;em_OGs=COG0545@1|root,KOG0543@2759|Eukaryota,38EQA@33154|Opisthokonta,3BGEN@33208|Metazoa,3CUUA@33213|Bilateria,482VG@7711|Chordata,48YW7@7742|Vertebrata,3JCRB@40674|Mammalia,35E65@314146|Euarchontoglires,4ME4D@9443|Primates,3667X@314294|Cercopithecoidea;em_COG_cat=O;em_desc=FK506 binding protein 8;em_max_annot_lvl=33208|Metazoa;em_Preferred_name=FKBP8;em_EC=5.2.1.8;em_KEGG_ko=ko:K09574;em_BRITE=ko00000,ko01000,ko01009,ko03110;em_PFAMs=FKBP_C,TPR_1,TPR_2,TPR_8;em_GOs=GO:0000413,GO:0001654,GO:0001708,GO:0001932,GO:0001933,GO:0003002,GO:0003674,GO:0003755,GO:0003824,GO:0005488,GO:0005515,GO:0005527,GO:0005528,GO:0005575,GO:0005622,GO:0005623,GO:0005737,GO:0005739,GO:0005740,GO:0005783,GO:0005789,GO:0005829,GO:0006355,GO:0006357,GO:0006457,GO:0006464,GO:0006807,GO:0007154,GO:0007165,GO:0007166,GO:0007224,GO:0007275,GO:0007389,GO:0007399,GO:0007423,GO:0008144,GO:0008150,GO:0008152,GO:0009790,GO:0009792,GO:0009888,GO:0009889,GO:0009892,GO:0009953,GO:0009966,GO:0009967,GO:0009987,GO:0010468,GO:0010556,GO:0010563,GO:0010605,GO:0010646,GO:0010647,GO:0010941,GO:0012505,GO:0016020,GO:0016021,GO:0016853,GO:0016859,GO:0018193,GO:0018208,GO:0019219,GO:0019220,GO:0019222,GO:0019538,GO:0019904,GO:0021532,GO:0021904,GO:0021915,GO:0023051,GO:0023052,GO:0023056,GO:0030154,GO:0030176,GO:0030510,GO:0030513,GO:0031224,GO:0031227,GO:0031323,GO:0031324,GO:0031326,GO:0031399,GO:0031400,GO:0031967,GO:0031975,GO:0031984,GO:0032268,GO:0032269,GO:0032501,GO:0032502,GO:0032991,GO:0035264,GO:0035295,GO:0035556,GO:0036211,GO:0040007,GO:0042175,GO:0042325,GO:0042326,GO:0042802,GO:0042981,GO:0043009,GO:0043010,GO:0043066,GO:0043067,GO:0043069,GO:0043170,GO:0043226,GO:0043227,GO:0043229,GO:0043231,GO:0043412,GO:0044237,GO:0044238,GO:0044260,GO:0044267,GO:0044422,GO:0044424,GO:0044425,GO:0044429,GO:0044432,GO:0044444,GO:0044446,GO:0044464,GO:0045165,GO:0045936,GO:0048513,GO:0048518,GO:0048519,GO:0048522,GO:0048523,GO:0048583,GO:0048584,GO:0048589,GO:0048731,GO:0048856,GO:0048869,GO:0050789,GO:0050794,GO:0050896,GO:0051171,GO:0051172,GO:0051174,GO:0051246,GO:0051248,GO:0051252,GO:0051716,GO:0060255,GO:0060429,GO:0060548,GO:0061077,GO:0065007,GO:0071704,GO:0080090,GO:0090092,GO:0090100,GO:0090287,GO:0097159,GO:0097718,GO:0098827,GO:0140096,GO:1901363,GO:1901564,GO:1903506,GO:2000112,GO:2001141
HiC_scaffold_1	AUGUSTUS	intron	13075696	13076123	1.0	-	.	ID=g498.t1.intron1;Parent=g498.t1
HiC_scaffold_1	AUGUSTUS	intron	13075696	13076123	1.0	-	.	ID=g498.t2.intron1;Parent=g498.t2
HiC_scaffold_1	AUGUSTUS	exon	13076124	13076255	.	-	.	ID=g498.t1.exon2;Parent=g498.t1
HiC_scaffold_1	AUGUSTUS	exon	13076124	13076255	.	-	.	ID=g498.t2.exon2;Parent=g498.t2
HiC_scaffold_1	AUGUSTUS	CDS	13076124	13076255	1.0	-	0	ID=g498.t1.CDS2;Parent=g498.t1
HiC_scaffold_1	AUGUSTUS	CDS	13076124	13076255	1.0	-	0	ID=g498.t2.CDS2;Parent=g498.t2
HiC_scaffold_1	AUGUSTUS	intron	13076256	13076773	1.0	-	.	ID=g498.t1.intron2;Parent=g498.t1
HiC_scaffold_1	AUGUSTUS	intron	13076256	13076773	1.0	-	.	ID=g498.t2.intron2;Parent=g498.t2
HiC_scaffold_1	AUGUSTUS	exon	13076774	13076851	.	-	.	ID=g498.t1.exon3;Parent=g498.t1
HiC_scaffold_1	AUGUSTUS	exon	13076774	13076851	.	-	.	ID=g498.t2.exon3;Parent=g498.t2
HiC_scaffold_1	AUGUSTUS	CDS	13076774	13076851	1.0	-	0	ID=g498.t1.CDS3;Parent=g498.t1
HiC_scaffold_1	AUGUSTUS	CDS	13076774	13076851	1.0	-	0	ID=g498.t2.CDS3;Parent=g498.t2
HiC_scaffold_1	AUGUSTUS	intron	13076852	13083782	1.0	-	.	ID=g498.t1.intron3;Parent=g498.t1
HiC_scaffold_1	AUGUSTUS	intron	13076852	13083782	1.0	-	.	ID=g498.t2.intron3;Parent=g498.t2
HiC_scaffold_1	AUGUSTUS	exon	13083783	13083955	.	-	.	ID=g498.t1.exon4;Parent=g498.t1
HiC_scaffold_1	AUGUSTUS	exon	13083783	13083955	.	-	.	ID=g498.t2.exon4;Parent=g498.t2
HiC_scaffold_1	AUGUSTUS	CDS	13083783	13083955	1.0	-	2	ID=g498.t1.CDS4;Parent=g498.t1
HiC_scaffold_1	AUGUSTUS	CDS	13083783	13083955	1.0	-	2	ID=g498.t2.CDS4;Parent=g498.t2
HiC_scaffold_1	AUGUSTUS	intron	13083956	13084601	1.0	-	.	ID=g498.t1.intron4;Parent=g498.t1
HiC_scaffold_1	AUGUSTUS	intron	13083956	13084601	1.0	-	.	ID=g498.t2.intron4;Parent=g498.t2
HiC_scaffold_1	AUGUSTUS	exon	13084602	13084819	.	-	.	ID=g498.t1.exon5;Parent=g498.t1
HiC_scaffold_1	AUGUSTUS	CDS	13084602	13084819	1.0	-	1	ID=g498.t1.CDS5;Parent=g498.t1
HiC_scaffold_1	AUGUSTUS	exon	13084602	13084822	.	-	.	ID=g498.t2.exon5;Parent=g498.t2
HiC_scaffold_1	AUGUSTUS	CDS	13084602	13084822	1.0	-	1	ID=g498.t2.CDS5;Parent=g498.t2
HiC_scaffold_1	AUGUSTUS	intron	13084820	13085104	1.0	-	.	ID=g498.t1.intron5;Parent=g498.t1
HiC_scaffold_1	AUGUSTUS	intron	13084823	13085104	1.0	-	.	ID=g498.t2.intron5;Parent=g498.t2
HiC_scaffold_1	AUGUSTUS	exon	13085105	13085193	.	-	.	ID=g498.t1.exon6;Parent=g498.t1
HiC_scaffold_1	AUGUSTUS	exon	13085105	13085193	.	-	.	ID=g498.t2.exon6;Parent=g498.t2
HiC_scaffold_1	AUGUSTUS	CDS	13085105	13085193	1.0	-	0	ID=g498.t1.CDS6;Parent=g498.t1
HiC_scaffold_1	AUGUSTUS	CDS	13085105	13085193	1.0	-	0	ID=g498.t2.CDS6;Parent=g498.t2
HiC_scaffold_1	AUGUSTUS	intron	13085194	13085366	1.0	-	.	ID=g498.t1.intron6;Parent=g498.t1
HiC_scaffold_1	AUGUSTUS	intron	13085194	13085366	1.0	-	.	ID=g498.t2.intron6;Parent=g498.t2
HiC_scaffold_1	AUGUSTUS	exon	13085367	13085536	.	-	.	ID=g498.t1.exon7;Parent=g498.t1
HiC_scaffold_1	AUGUSTUS	exon	13085367	13085536	.	-	.	ID=g498.t2.exon7;Parent=g498.t2
HiC_scaffold_1	AUGUSTUS	CDS	13085367	13085536	1.0	-	2	ID=g498.t1.CDS7;Parent=g498.t1
HiC_scaffold_1	AUGUSTUS	CDS	13085367	13085536	1.0	-	2	ID=g498.t2.CDS7;Parent=g498.t2
HiC_scaffold_1	AUGUSTUS	intron	13085537	13088307	1.0	-	.	ID=g498.t1.intron7;Parent=g498.t1
HiC_scaffold_1	AUGUSTUS	intron	13085537	13088307	1.0	-	.	ID=g498.t2.intron7;Parent=g498.t2
HiC_scaffold_1	AUGUSTUS	exon	13088308	13088639	.	-	.	ID=g498.t1.exon8;Parent=g498.t1
HiC_scaffold_1	AUGUSTUS	exon	13088308	13088639	.	-	.	ID=g498.t2.exon8;Parent=g498.t2
HiC_scaffold_1	AUGUSTUS	CDS	13088308	13088639	1.0	-	1	ID=g498.t1.CDS8;Parent=g498.t1
HiC_scaffold_1	AUGUSTUS	CDS	13088308	13088639	1.0	-	1	ID=g498.t2.CDS8;Parent=g498.t2
HiC_scaffold_1	AUGUSTUS	intron	13088640	13090014	1.0	-	.	ID=g498.t1.intron8;Parent=g498.t1
HiC_scaffold_1	AUGUSTUS	intron	13088640	13090014	1.0	-	.	ID=g498.t2.intron8;Parent=g498.t2
HiC_scaffold_1	AUGUSTUS	exon	13090015	13090160	.	-	.	ID=g498.t1.exon9;Parent=g498.t1
HiC_scaffold_1	AUGUSTUS	exon	13090015	13090160	.	-	.	ID=g498.t2.exon9;Parent=g498.t2
HiC_scaffold_1	AUGUSTUS	CDS	13090015	13090160	1.0	-	0	ID=g498.t1.CDS9;Parent=g498.t1
HiC_scaffold_1	AUGUSTUS	CDS	13090015	13090160	1.0	-	0	ID=g498.t2.CDS9;Parent=g498.t2
HiC_scaffold_1	AUGUSTUS	start_codon	13090158	13090160	.	-	0	ID=g498.t1.start1;Parent=g498.t1
HiC_scaffold_1	AUGUSTUS	start_codon	13090158	13090160	.	-	0	ID=g498.t2.start1;Parent=g498.t2
HiC_scaffold_1	AUGUSTUS	start_codon	13097461	13097463	.	+	0	ID=g499.t1.start1;Parent=g499.t1
HiC_scaffold_1	AUGUSTUS	exon	13097461	13097502	.	+	.	ID=g499.t1.exon1;Parent=g499.t1
HiC_scaffold_1	AUGUSTUS	CDS	13097461	13097502	0.99	+	0	ID=g499.t1.CDS1;Parent=g499.t1
HiC_scaffold_1	AUGUSTUS	gene	13097461	13102322	.	+	.	ID=g499
HiC_scaffold_1	AUGUSTUS	mRNA	13097461	13102322	0.99	+	.	ID=g499.t1;Parent=g499;em_target=29073.XP_008702160.1;em_score=391.2;em_evalue=1.9e-120;em_tcov=.;em_OGs=KOG3443@1|root,KOG3443@2759|Eukaryota,39V8B@33154|Opisthokonta,3BH1V@33208|Metazoa,3D38X@33213|Bilateria,486F7@7711|Chordata,4965X@7742|Vertebrata,3JFAF@40674|Mammalia,3EJX1@33554|Carnivora;em_COG_cat=S;em_desc=KxDL motif containing 1;em_max_annot_lvl=33208|Metazoa;em_Preferred_name=KXD1;em_PFAMs=KxDL;em_GOs=GO:0003674,GO:0005488,GO:0005515,GO:0005575,GO:0005622,GO:0005623,GO:0005737,GO:0005829,GO:0006810,GO:0008150,GO:0016192,GO:0032418,GO:0032991,GO:0044424,GO:0044444,GO:0044445,GO:0044464,GO:0051179,GO:0051234,GO:0051640,GO:0051641,GO:0099078;em_KEGG_ko=ko:K20818;em_BRITE=ko00000,ko04131
HiC_scaffold_1	AUGUSTUS	intron	13097503	13098499	1.0	+	.	ID=g499.t1.intron1;Parent=g499.t1
HiC_scaffold_1	AUGUSTUS	exon	13098500	13098621	.	+	.	ID=g499.t1.exon2;Parent=g499.t1
HiC_scaffold_1	AUGUSTUS	CDS	13098500	13098621	1.0	+	0	ID=g499.t1.CDS2;Parent=g499.t1
HiC_scaffold_1	gmst	start_codon	13098521	13098523	54.571054	+	0	ID=g499.t2.start1;Parent=g499.t2
HiC_scaffold_1	gmst	CDS	13098521	13098621	54.571054	+	0	ID=g499.t2.CDS1;Parent=g499.t2
HiC_scaffold_1	gmst	exon	13098521	13098621	54.571054	+	0	ID=g499.t2.exon1;Parent=g499.t2
HiC_scaffold_1	gmst	mRNA	13098521	13102322	.	+	.	ID=g499.t2;Parent=g499;em_target=9685.ENSFCAP00000009035;em_score=375.7;em_evalue=5.8e-116;em_tcov=.;em_OGs=KOG3443@1|root,KOG3443@2759|Eukaryota,39V8B@33154|Opisthokonta,3BH1V@33208|Metazoa,3D38X@33213|Bilateria,486F7@7711|Chordata,4965X@7742|Vertebrata,3JFAF@40674|Mammalia,3EJX1@33554|Carnivora;em_COG_cat=S;em_desc=KxDL motif containing 1;em_max_annot_lvl=33208|Metazoa;em_Preferred_name=KXD1;em_PFAMs=KxDL;em_GOs=GO:0003674,GO:0005488,GO:0005515,GO:0005575,GO:0005622,GO:0005623,GO:0005737,GO:0005829,GO:0006810,GO:0008150,GO:0016192,GO:0032418,GO:0032991,GO:0044424,GO:0044444,GO:0044445,GO:0044464,GO:0051179,GO:0051234,GO:0051640,GO:0051641,GO:0099078;em_KEGG_ko=ko:K20818;em_BRITE=ko00000,ko04131
HiC_scaffold_1	AUGUSTUS	intron	13098622	13099590	1.0	+	.	ID=g499.t1.intron2;Parent=g499.t1
HiC_scaffold_1	gmst	intron	13098622	13099590	54.571054	+	0	ID=g499.t2.intron1;Parent=g499.t2
HiC_scaffold_1	AUGUSTUS	exon	13099591	13099743	.	+	.	ID=g499.t1.exon3;Parent=g499.t1
HiC_scaffold_1	AUGUSTUS	CDS	13099591	13099743	1.0	+	1	ID=g499.t1.CDS3;Parent=g499.t1
HiC_scaffold_1	gmst	CDS	13099591	13099743	54.571054	+	1	ID=g499.t2.CDS2;Parent=g499.t2
HiC_scaffold_1	gmst	exon	13099591	13099743	54.571054	+	1	ID=g499.t2.exon2;Parent=g499.t2
HiC_scaffold_1	AUGUSTUS	intron	13099744	13101112	1.0	+	.	ID=g499.t1.intron3;Parent=g499.t1
HiC_scaffold_1	gmst	intron	13099744	13101112	54.571054	+	0	ID=g499.t2.intron2;Parent=g499.t2
HiC_scaffold_1	AUGUSTUS	exon	13101113	13101159	.	+	.	ID=g499.t1.exon4;Parent=g499.t1
HiC_scaffold_1	AUGUSTUS	CDS	13101113	13101159	1.0	+	1	ID=g499.t1.CDS4;Parent=g499.t1
HiC_scaffold_1	gmst	CDS	13101113	13101159	54.571054	+	1	ID=g499.t2.CDS3;Parent=g499.t2
HiC_scaffold_1	gmst	exon	13101113	13101159	54.571054	+	1	ID=g499.t2.exon3;Parent=g499.t2
HiC_scaffold_1	AUGUSTUS	intron	13101160	13102092	1.0	+	.	ID=g499.t1.intron4;Parent=g499.t1
HiC_scaffold_1	gmst	intron	13101160	13102092	54.571054	+	0	ID=g499.t2.intron3;Parent=g499.t2
HiC_scaffold_1	AUGUSTUS	exon	13102093	13102322	.	+	.	ID=g499.t1.exon5;Parent=g499.t1
HiC_scaffold_1	AUGUSTUS	CDS	13102093	13102322	1.0	+	2	ID=g499.t1.CDS5;Parent=g499.t1
HiC_scaffold_1	gmst	CDS	13102093	13102322	54.571054	+	2	ID=g499.t2.CDS4;Parent=g499.t2
HiC_scaffold_1	gmst	exon	13102093	13102322	54.571054	+	2	ID=g499.t2.exon4;Parent=g499.t2
HiC_scaffold_1	AUGUSTUS	stop_codon	13102320	13102322	.	+	0	ID=g499.t1.stop1;Parent=g499.t1
HiC_scaffold_1	gmst	stop_codon	13102320	13102322	54.571054	+	0	ID=g499.t2.stop1;Parent=g499.t2
HiC_scaffold_1	AUGUSTUS	start_codon	13105331	13105333	.	+	0	ID=g500.t1.start1;Parent=g500.t1
HiC_scaffold_1	AUGUSTUS	exon	13105331	13105433	.	+	.	ID=g500.t1.exon1;Parent=g500.t1
HiC_scaffold_1	AUGUSTUS	CDS	13105331	13105433	1.0	+	0	ID=g500.t1.CDS1;Parent=g500.t1
HiC_scaffold_1	AUGUSTUS	gene	13105331	13107755	.	+	.	ID=g500
HiC_scaffold_1	AUGUSTUS	mRNA	13105331	13107755	1.0	+	.	ID=g500.t1;Parent=g500;em_target=10036.XP_005086185.1;em_score=282.6;em_evalue=2.1e-87;em_tcov=.;em_OGs=COG1552@1|root,KOG0003@2759|Eukaryota,39ZU5@33154|Opisthokonta,3BPCG@33208|Metazoa,3D67K@33213|Bilateria,48DZE@7711|Chordata,49AU8@7742|Vertebrata,3JGEB@40674|Mammalia,35PWK@314146|Euarchontoglires,4Q559@9989|Rodentia;em_COG_cat=J;em_desc=structural constituent of ribosome;em_max_annot_lvl=33208|Metazoa;em_PFAMs=Ribosomal_L40e,ubiquitin;em_Preferred_name=UBA52;em_GOs=GO:0000122,GO:0000165,GO:0000184,GO:0000187,GO:0000209,GO:0000715,GO:0000731,GO:0000956,GO:0001666,GO:0001932,GO:0001934,GO:0002218,GO:0002221,GO:0002224,GO:0002253,GO:0002376,GO:0002682,GO:0002684,GO:0002753,GO:0002755,GO:0002756,GO:0002757,GO:0002758,GO:0002764,GO:0003674,GO:0003735,GO:0005198,GO:0005575,GO:0005622,GO:0005623,GO:0005634,GO:0005654,GO:0005737,GO:0005739,GO:0005740,GO:0005741,GO:0005768,GO:0005783,GO:0005789,GO:0005791,GO:0005829,GO:0005840,GO:0005886,GO:0006139,GO:0006259,GO:0006281,GO:0006283,GO:0006289,GO:0006294,GO:0006296,GO:0006297,GO:0006301,GO:0006355,GO:0006357,GO:0006401,GO:0006402,GO:0006412,GO:0006413,GO:0006464,GO:0006468,GO:0006508,GO:0006511,GO:0006518,GO:0006605,GO:0006612,GO:0006613,GO:0006614,GO:0006625,GO:0006725,GO:0006793,GO:0006796,GO:0006807,GO:0006810,GO:0006886,GO:0006950,GO:0006974,GO:0006996,GO:0007031,GO:0007154,GO:0007165,GO:0007166,GO:0007167,GO:0007178,GO:0007179,GO:0007249,GO:0007254,GO:0007267,GO:0008104,GO:0008150,GO:0008152,GO:0009056,GO:0009057,GO:0009058,GO:0009059,GO:0009628,GO:0009636,GO:0009719,GO:0009889,GO:0009890,GO:0009891,GO:0009892,GO:0009893,GO:0009894,GO:0009966,GO:0009967,GO:0009968,GO:0009987,GO:0010008,GO:0010033,GO:0010467,GO:0010468,GO:0010498,GO:0010556,GO:0010557,GO:0010558,GO:0010562,GO:0010604,GO:0010605,GO:0010608,GO:0010628,GO:0010629,GO:0010646,GO:0010647,GO:0010648,GO:0010941,GO:0010942,GO:0012505,GO:0012506,GO:0015031,GO:0015833,GO:0015934,GO:0016020,GO:0016032,GO:0016043,GO:0016055,GO:0016070,GO:0016071,GO:0016192,GO:0016197,GO:0016310,GO:0016567,GO:0016579,GO:0017015,GO:0017085,GO:0018130,GO:0019058,GO:0019068,GO:0019219,GO:0019220,GO:0019221,GO:0019222,GO:0019438,GO:0019439,GO:0019538,GO:0019867,GO:0019941,GO:0019985,GO:0022607,GO:0022625,GO:0022626,GO:0023014,GO:0023051,GO:0023052,GO:0023056,GO:0023057,GO:0030139,GO:0030163,GO:0030512,GO:0030522,GO:0030659,GO:0030666,GO:0030867,GO:0031090,GO:0031098,GO:0031145,GO:0031323,GO:0031324,GO:0031325,GO:0031326,GO:0031327,GO:0031328,GO:0031329,GO:0031347,GO:0031349,GO:0031399,GO:0031401,GO:0031410,GO:0031966,GO:0031967,GO:0031968,GO:0031974,GO:0031975,GO:0031981,GO:0031982,GO:0031984,GO:0032147,GO:0032268,GO:0032270,GO:0032446,GO:0032991,GO:0033036,GO:0033365,GO:0033554,GO:0033674,GO:0033683,GO:0034097,GO:0034613,GO:0034622,GO:0034641,GO:0034645,GO:0034654,GO:0034655,GO:0035556,GO:0035666,GO:0035872,GO:0036211,GO:0036293,GO:0036294,GO:0036297,GO:0042175,GO:0042221,GO:0042276,GO:0042325,GO:0042327,GO:0042769,GO:0042886,GO:0042981,GO:0043043,GO:0043065,GO:0043066,GO:0043067,GO:0043068,GO:0043069,GO:0043085,GO:0043161,GO:0043170,GO:0043209,GO:0043226,GO:0043227,GO:0043228,GO:0043229,GO:0043231,GO:0043232,GO:0043233,GO:0043405,GO:0043406,GO:0043408,GO:0043410,GO:0043412,GO:0043487,GO:0043488,GO:0043549,GO:0043574,GO:0043603,GO:0043604,GO:0043618,GO:0043620,GO:0043632,GO:0043933,GO:0044085,GO:0044093,GO:0044237,GO:0044238,GO:0044248,GO:0044249,GO:0044257,GO:0044260,GO:0044265,GO:0044267,GO:0044270,GO:0044271,GO:0044391,GO:0044403,GO:0044419,GO:0044422,GO:0044424,GO:0044425,GO:0044428,GO:0044429,GO:0044432,GO:0044433,GO:0044440,GO:0044444,GO:0044445,GO:0044446,GO:0044464,GO:0044766,GO:0045047,GO:0045088,GO:0045089,GO:0045184,GO:0045859,GO:0045860,GO:0045892,GO:0045893,GO:0045934,GO:0045935,GO:0045937,GO:0045944,GO:0046483,GO:0046700,GO:0046794,GO:0046907,GO:0048518,GO:0048519,GO:0048522,GO:0048523,GO:0048583,GO:0048584,GO:0048585,GO:0050776,GO:0050778,GO:0050789,GO:0050790,GO:0050794,GO:0050896,GO:0051090,GO:0051091,GO:0051092,GO:0051171,GO:0051172,GO:0051173,GO:0051174,GO:0051179,GO:0051234,GO:0051246,GO:0051247,GO:0051252,GO:0051253,GO:0051254,GO:0051276,GO:0051338,GO:0051347,GO:0051403,GO:0051603,GO:0051606,GO:0051641,GO:0051649,GO:0051704,GO:0051716,GO:0055085,GO:0060255,GO:0060548,GO:0061013,GO:0061024,GO:0061418,GO:0065003,GO:0065004,GO:0065007,GO:0065008,GO:0065009,GO:0070013,GO:0070423,GO:0070482,GO:0070498,GO:0070555,GO:0070646,GO:0070647,GO:0070727,GO:0070848,GO:0070887,GO:0070911,GO:0070972,GO:0070987,GO:0071310,GO:0071345,GO:0071347,GO:0071363,GO:0071453,GO:0071456,GO:0071495,GO:0071559,GO:0071560,GO:0071702,GO:0071704,GO:0071705,GO:0071824,GO:0071840,GO:0071897,GO:0071900,GO:0071902,GO:0071944,GO:0072594,GO:0072599,GO:0072657,GO:0072662,GO:0072663,GO:0075733,GO:0080090,GO:0080134,GO:0090092,GO:0090101,GO:0090150,GO:0090287,GO:0090288,GO:0090304,GO:0090305,GO:0097708,GO:0098552,GO:0098554,GO:0098556,GO:0098562,GO:0098588,GO:0098805,GO:0098827,GO:0198738,GO:1901360,GO:1901361,GO:1901362,GO:1901564,GO:1901565,GO:1901566,GO:1901575,GO:1901576,GO:1902531,GO:1902533,GO:1902579,GO:1902679,GO:1902680,GO:1903311,GO:1903506,GO:1903507,GO:1903508,GO:1903844,GO:1903845,GO:1905114,GO:1990904,GO:2000112,GO:2000113,GO:2001141;em_KEGG_ko=ko:K02927;em_KEGG_Pathway=ko03010,map03010;em_KEGG_Module=M00177,M00179;em_BRITE=br01610,ko00000,ko00001,ko00002,ko03011
HiC_scaffold_1	AUGUSTUS	intron	13105434	13105693	1.0	+	.	ID=g500.t1.intron1;Parent=g500.t1
HiC_scaffold_1	AUGUSTUS	exon	13105694	13105780	.	+	.	ID=g500.t1.exon2;Parent=g500.t1
HiC_scaffold_1	AUGUSTUS	CDS	13105694	13105780	1.0	+	2	ID=g500.t1.CDS2;Parent=g500.t1
HiC_scaffold_1	AUGUSTUS	intron	13105781	13107474	1.0	+	.	ID=g500.t1.intron2;Parent=g500.t1
HiC_scaffold_1	AUGUSTUS	exon	13107475	13107577	.	+	.	ID=g500.t1.exon3;Parent=g500.t1
HiC_scaffold_1	AUGUSTUS	CDS	13107475	13107577	1.0	+	2	ID=g500.t1.CDS3;Parent=g500.t1
HiC_scaffold_1	AUGUSTUS	intron	13107578	13107661	1.0	+	.	ID=g500.t1.intron3;Parent=g500.t1
HiC_scaffold_1	AUGUSTUS	exon	13107662	13107755	.	+	.	ID=g500.t1.exon4;Parent=g500.t1
HiC_scaffold_1	AUGUSTUS	CDS	13107662	13107755	1.0	+	1	ID=g500.t1.CDS4;Parent=g500.t1
HiC_scaffold_1	AUGUSTUS	stop_codon	13107753	13107755	.	+	0	ID=g500.t1.stop1;Parent=g500.t1
HiC_scaffold_1	AUGUSTUS	start_codon	13109335	13109337	.	+	0	ID=g501.t1.start1;Parent=g501.t1
HiC_scaffold_1	AUGUSTUS	exon	13109335	13109436	.	+	.	ID=g501.t1.exon1;Parent=g501.t1
HiC_scaffold_1	AUGUSTUS	CDS	13109335	13109436	1.0	+	0	ID=g501.t1.CDS1;Parent=g501.t1
HiC_scaffold_1	AUGUSTUS	gene	13109335	13111888	.	+	.	ID=g501
HiC_scaffold_1	AUGUSTUS	mRNA	13109335	13111888	1.0	+	.	ID=g501.t1;Parent=g501;em_target=9668.ENSMPUP00000015415;em_score=365.5;em_evalue=6.8e-113;em_tcov=.;em_OGs=2AXT2@1|root,2S01K@2759|Eukaryota,3A2H3@33154|Opisthokonta,3BPNB@33208|Metazoa,3D2RS@33213|Bilateria,48D2G@7711|Chordata,4995X@7742|Vertebrata,3JDHT@40674|Mammalia,3EUKG@33554|Carnivora;em_COG_cat=S;em_desc=DNA repair REX1-B;em_max_annot_lvl=33208|Metazoa;em_Preferred_name=C19orf60;em_PFAMs=DNA_repr_REX1B
HiC_scaffold_1	AUGUSTUS	intron	13109437	13109532	1.0	+	.	ID=g501.t1.intron1;Parent=g501.t1
HiC_scaffold_1	AUGUSTUS	exon	13109533	13109615	.	+	.	ID=g501.t1.exon2;Parent=g501.t1
HiC_scaffold_1	AUGUSTUS	CDS	13109533	13109615	1.0	+	0	ID=g501.t1.CDS2;Parent=g501.t1
HiC_scaffold_1	AUGUSTUS	intron	13109616	13109998	1.0	+	.	ID=g501.t1.intron2;Parent=g501.t1
HiC_scaffold_1	AUGUSTUS	exon	13109999	13110203	.	+	.	ID=g501.t1.exon3;Parent=g501.t1
HiC_scaffold_1	AUGUSTUS	CDS	13109999	13110203	1.0	+	1	ID=g501.t1.CDS3;Parent=g501.t1
HiC_scaffold_1	AUGUSTUS	intron	13110204	13111098	1.0	+	.	ID=g501.t1.intron3;Parent=g501.t1
HiC_scaffold_1	AUGUSTUS	exon	13111099	13111178	.	+	.	ID=g501.t1.exon4;Parent=g501.t1
HiC_scaffold_1	AUGUSTUS	CDS	13111099	13111178	1.0	+	0	ID=g501.t1.CDS4;Parent=g501.t1
HiC_scaffold_1	AUGUSTUS	intron	13111179	13111815	1.0	+	.	ID=g501.t1.intron4;Parent=g501.t1
HiC_scaffold_1	AUGUSTUS	exon	13111816	13111888	.	+	.	ID=g501.t1.exon5;Parent=g501.t1
HiC_scaffold_1	AUGUSTUS	CDS	13111816	13111888	1.0	+	1	ID=g501.t1.CDS5;Parent=g501.t1
HiC_scaffold_1	AUGUSTUS	stop_codon	13111886	13111888	.	+	0	ID=g501.t1.stop1;Parent=g501.t1
HiC_scaffold_1	AUGUSTUS	stop_codon	13112641	13112643	.	-	0	ID=g502.t1.stop1;Parent=g502.t1
HiC_scaffold_1	AUGUSTUS	stop_codon	13112641	13112643	.	-	0	ID=g502.t2.stop1;Parent=g502.t2
HiC_scaffold_1	AUGUSTUS	stop_codon	13112641	13112643	.	-	0	ID=g502.t3.stop1;Parent=g502.t3
HiC_scaffold_1	GeneMark.hmm3	stop_codon	13112641	13112643	.	-	0	ID=g502.t4.stop1;Parent=g502.t4
HiC_scaffold_1	AUGUSTUS	exon	13112641	13112661	.	-	.	ID=g502.t1.exon1;Parent=g502.t1
HiC_scaffold_1	AUGUSTUS	exon	13112641	13112661	.	-	.	ID=g502.t2.exon1;Parent=g502.t2
HiC_scaffold_1	AUGUSTUS	exon	13112641	13112661	.	-	.	ID=g502.t3.exon1;Parent=g502.t3
HiC_scaffold_1	GeneMark.hmm3	CDS	13112641	13112661	.	-	0	ID=g502.t4.CDS1;Parent=g502.t4
HiC_scaffold_1	GeneMark.hmm3	exon	13112641	13112661	.	-	0	ID=g502.t4.exon1;Parent=g502.t4
HiC_scaffold_1	AUGUSTUS	CDS	13112641	13112661	1.0	-	0	ID=g502.t1.CDS1;Parent=g502.t1
HiC_scaffold_1	AUGUSTUS	CDS	13112641	13112661	1.0	-	0	ID=g502.t2.CDS1;Parent=g502.t2
HiC_scaffold_1	AUGUSTUS	CDS	13112641	13112661	1.0	-	0	ID=g502.t3.CDS1;Parent=g502.t3
HiC_scaffold_1	AUGUSTUS	gene	13112641	13120625	.	-	.	ID=g502
HiC_scaffold_1	AUGUSTUS	mRNA	13112641	13120625	.	-	.	ID=g502.t2;Parent=g502;em_target=9478.XP_008047637.1;em_score=782.0;em_evalue=4.6e-238;em_tcov=.;em_OGs=KOG3656@1|root,KOG3656@2759|Eukaryota,38CJV@33154|Opisthokonta,3BIRK@33208|Metazoa,3CYU2@33213|Bilateria,488JR@7711|Chordata,490KA@7742|Vertebrata,3J6FF@40674|Mammalia,35DVJ@314146|Euarchontoglires,4MIHD@9443|Primates;em_COG_cat=T;em_desc=Cytokine receptor-like factor 1;em_max_annot_lvl=33208|Metazoa;em_Preferred_name=CRLF1;em_PFAMs=EpoR_lig-bind,Lep_receptor_Ig,fn3;em_GOs=GO:0001655,GO:0001657,GO:0001822,GO:0001823,GO:0001932,GO:0001934,GO:0003674,GO:0005488,GO:0005515,GO:0005575,GO:0005576,GO:0005615,GO:0005622,GO:0005623,GO:0005737,GO:0005829,GO:0007154,GO:0007165,GO:0007166,GO:0007275,GO:0008150,GO:0008284,GO:0009888,GO:0009893,GO:0009966,GO:0009967,GO:0009987,GO:0010033,GO:0010562,GO:0010604,GO:0010646,GO:0010647,GO:0010941,GO:0019220,GO:0019221,GO:0019222,GO:0019955,GO:0023051,GO:0023052,GO:0023056,GO:0031323,GO:0031325,GO:0031399,GO:0031401,GO:0032268,GO:0032270,GO:0032501,GO:0032502,GO:0032991,GO:0034097,GO:0035295,GO:0042127,GO:0042221,GO:0042325,GO:0042327,GO:0042509,GO:0042531,GO:0042981,GO:0043066,GO:0043067,GO:0043069,GO:0043523,GO:0043524,GO:0044421,GO:0044424,GO:0044444,GO:0044464,GO:0045937,GO:0046425,GO:0046427,GO:0046982,GO:0046983,GO:0048513,GO:0048518,GO:0048519,GO:0048522,GO:0048523,GO:0048583,GO:0048584,GO:0048731,GO:0048856,GO:0050730,GO:0050731,GO:0050789,GO:0050794,GO:0050896,GO:0051171,GO:0051173,GO:0051174,GO:0051246,GO:0051247,GO:0051716,GO:0060255,GO:0060429,GO:0060548,GO:0065007,GO:0070106,GO:0070887,GO:0071310,GO:0071345,GO:0072001,GO:0072073,GO:0072163,GO:0072164,GO:0080090,GO:0097058,GO:1901214,GO:1901215,GO:1902531,GO:1902533,GO:1904892,GO:1904894,GO:2000671,GO:2000672;em_KEGG_ko=ko:K05060;em_KEGG_Pathway=ko04060,ko04550,ko04630,ko04659,ko05167,ko05200,ko05203,map04060,map04550,map04630,map04659,map05167,map05200,map05203;em_BRITE=ko00000,ko00001,ko04050,ko04090
HiC_scaffold_1	AUGUSTUS	mRNA	13112641	13120625	.	-	.	ID=g502.t3;Parent=g502;em_target=9478.XP_008047637.1;em_score=761.8;em_evalue=5.9e-232;em_tcov=.;em_OGs=KOG3656@1|root,KOG3656@2759|Eukaryota,38CJV@33154|Opisthokonta,3BIRK@33208|Metazoa,3CYU2@33213|Bilateria,488JR@7711|Chordata,490KA@7742|Vertebrata,3J6FF@40674|Mammalia,35DVJ@314146|Euarchontoglires,4MIHD@9443|Primates;em_COG_cat=T;em_desc=Cytokine receptor-like factor 1;em_max_annot_lvl=33208|Metazoa;em_Preferred_name=CRLF1;em_PFAMs=EpoR_lig-bind,Lep_receptor_Ig,fn3;em_GOs=GO:0001655,GO:0001657,GO:0001822,GO:0001823,GO:0001932,GO:0001934,GO:0003674,GO:0005488,GO:0005515,GO:0005575,GO:0005576,GO:0005615,GO:0005622,GO:0005623,GO:0005737,GO:0005829,GO:0007154,GO:0007165,GO:0007166,GO:0007275,GO:0008150,GO:0008284,GO:0009888,GO:0009893,GO:0009966,GO:0009967,GO:0009987,GO:0010033,GO:0010562,GO:0010604,GO:0010646,GO:0010647,GO:0010941,GO:0019220,GO:0019221,GO:0019222,GO:0019955,GO:0023051,GO:0023052,GO:0023056,GO:0031323,GO:0031325,GO:0031399,GO:0031401,GO:0032268,GO:0032270,GO:0032501,GO:0032502,GO:0032991,GO:0034097,GO:0035295,GO:0042127,GO:0042221,GO:0042325,GO:0042327,GO:0042509,GO:0042531,GO:0042981,GO:0043066,GO:0043067,GO:0043069,GO:0043523,GO:0043524,GO:0044421,GO:0044424,GO:0044444,GO:0044464,GO:0045937,GO:0046425,GO:0046427,GO:0046982,GO:0046983,GO:0048513,GO:0048518,GO:0048519,GO:0048522,GO:0048523,GO:0048583,GO:0048584,GO:0048731,GO:0048856,GO:0050730,GO:0050731,GO:0050789,GO:0050794,GO:0050896,GO:0051171,GO:0051173,GO:0051174,GO:0051246,GO:0051247,GO:0051716,GO:0060255,GO:0060429,GO:0060548,GO:0065007,GO:0070106,GO:0070887,GO:0071310,GO:0071345,GO:0072001,GO:0072073,GO:0072163,GO:0072164,GO:0080090,GO:0097058,GO:1901214,GO:1901215,GO:1902531,GO:1902533,GO:1904892,GO:1904894,GO:2000671,GO:2000672;em_KEGG_ko=ko:K05060;em_KEGG_Pathway=ko04060,ko04550,ko04630,ko04659,ko05167,ko05200,ko05203,map04060,map04550,map04630,map04659,map05167,map05200,map05203;em_BRITE=ko00000,ko00001,ko04050,ko04090
HiC_scaffold_1	GeneMark.hmm3	mRNA	13112641	13120625	.	-	.	ID=g502.t4;Parent=g502;em_target=61622.XP_010385045.1;em_score=907.0;em_evalue=1.4e-275;em_tcov=.;em_OGs=KOG3656@1|root,KOG3656@2759|Eukaryota,38CJV@33154|Opisthokonta,3BIRK@33208|Metazoa,3CYU2@33213|Bilateria,488JR@7711|Chordata,490KA@7742|Vertebrata,3J6FF@40674|Mammalia,35DVJ@314146|Euarchontoglires,4MIHD@9443|Primates,35X07@314294|Cercopithecoidea;em_COG_cat=T;em_desc=Cytokine receptor-like factor 1;em_max_annot_lvl=33208|Metazoa;em_Preferred_name=CRLF1;em_PFAMs=EpoR_lig-bind,Lep_receptor_Ig,fn3;em_GOs=GO:0001655,GO:0001657,GO:0001822,GO:0001823,GO:0001932,GO:0001934,GO:0003674,GO:0005488,GO:0005515,GO:0005575,GO:0005576,GO:0005615,GO:0005622,GO:0005623,GO:0005737,GO:0005829,GO:0007154,GO:0007165,GO:0007166,GO:0007275,GO:0008150,GO:0008284,GO:0009888,GO:0009893,GO:0009966,GO:0009967,GO:0009987,GO:0010033,GO:0010562,GO:0010604,GO:0010646,GO:0010647,GO:0010941,GO:0019220,GO:0019221,GO:0019222,GO:0019955,GO:0023051,GO:0023052,GO:0023056,GO:0031323,GO:0031325,GO:0031399,GO:0031401,GO:0032268,GO:0032270,GO:0032501,GO:0032502,GO:0032991,GO:0034097,GO:0035295,GO:0042127,GO:0042221,GO:0042325,GO:0042327,GO:0042509,GO:0042531,GO:0042981,GO:0043066,GO:0043067,GO:0043069,GO:0043523,GO:0043524,GO:0044421,GO:0044424,GO:0044444,GO:0044464,GO:0045937,GO:0046425,GO:0046427,GO:0046982,GO:0046983,GO:0048513,GO:0048518,GO:0048519,GO:0048522,GO:0048523,GO:0048583,GO:0048584,GO:0048731,GO:0048856,GO:0050730,GO:0050731,GO:0050789,GO:0050794,GO:0050896,GO:0051171,GO:0051173,GO:0051174,GO:0051246,GO:0051247,GO:0051716,GO:0060255,GO:0060429,GO:0060548,GO:0065007,GO:0070106,GO:0070887,GO:0071310,GO:0071345,GO:0072001,GO:0072073,GO:0072163,GO:0072164,GO:0080090,GO:0097058,GO:1901214,GO:1901215,GO:1902531,GO:1902533,GO:1904892,GO:1904894,GO:2000671,GO:2000672;em_KEGG_ko=ko:K05060;em_KEGG_Pathway=ko04060,ko04550,ko04630,ko04659,ko05167,ko05200,ko05203,map04060,map04550,map04630,map04659,map05167,map05200,map05203;em_BRITE=ko00000,ko00001,ko04050,ko04090
HiC_scaffold_1	AUGUSTUS	mRNA	13112641	13120625	1.0	-	.	ID=g502.t1;Parent=g502;em_target=61622.XP_010385045.1;em_score=906.2;em_evalue=1.5e-275;em_tcov=.;em_OGs=KOG3656@1|root,KOG3656@2759|Eukaryota,38CJV@33154|Opisthokonta,3BIRK@33208|Metazoa,3CYU2@33213|Bilateria,488JR@7711|Chordata,490KA@7742|Vertebrata,3J6FF@40674|Mammalia,35DVJ@314146|Euarchontoglires,4MIHD@9443|Primates,35X07@314294|Cercopithecoidea;em_COG_cat=T;em_desc=Cytokine receptor-like factor 1;em_max_annot_lvl=33208|Metazoa;em_Preferred_name=CRLF1;em_PFAMs=EpoR_lig-bind,Lep_receptor_Ig,fn3;em_GOs=GO:0001655,GO:0001657,GO:0001822,GO:0001823,GO:0001932,GO:0001934,GO:0003674,GO:0005488,GO:0005515,GO:0005575,GO:0005576,GO:0005615,GO:0005622,GO:0005623,GO:0005737,GO:0005829,GO:0007154,GO:0007165,GO:0007166,GO:0007275,GO:0008150,GO:0008284,GO:0009888,GO:0009893,GO:0009966,GO:0009967,GO:0009987,GO:0010033,GO:0010562,GO:0010604,GO:0010646,GO:0010647,GO:0010941,GO:0019220,GO:0019221,GO:0019222,GO:0019955,GO:0023051,GO:0023052,GO:0023056,GO:0031323,GO:0031325,GO:0031399,GO:0031401,GO:0032268,GO:0032270,GO:0032501,GO:0032502,GO:0032991,GO:0034097,GO:0035295,GO:0042127,GO:0042221,GO:0042325,GO:0042327,GO:0042509,GO:0042531,GO:0042981,GO:0043066,GO:0043067,GO:0043069,GO:0043523,GO:0043524,GO:0044421,GO:0044424,GO:0044444,GO:0044464,GO:0045937,GO:0046425,GO:0046427,GO:0046982,GO:0046983,GO:0048513,GO:0048518,GO:0048519,GO:0048522,GO:0048523,GO:0048583,GO:0048584,GO:0048731,GO:0048856,GO:0050730,GO:0050731,GO:0050789,GO:0050794,GO:0050896,GO:0051171,GO:0051173,GO:0051174,GO:0051246,GO:0051247,GO:0051716,GO:0060255,GO:0060429,GO:0060548,GO:0065007,GO:0070106,GO:0070887,GO:0071310,GO:0071345,GO:0072001,GO:0072073,GO:0072163,GO:0072164,GO:0080090,GO:0097058,GO:1901214,GO:1901215,GO:1902531,GO:1902533,GO:1904892,GO:1904894,GO:2000671,GO:2000672;em_KEGG_ko=ko:K05060;em_KEGG_Pathway=ko04060,ko04550,ko04630,ko04659,ko05167,ko05200,ko05203,map04060,map04550,map04630,map04659,map05167,map05200,map05203;em_BRITE=ko00000,ko00001,ko04050,ko04090
HiC_scaffold_1	GeneMark.hmm3	intron	13112662	13113174	.	-	0	ID=g502.t4.intron1;Parent=g502.t4
HiC_scaffold_1	AUGUSTUS	intron	13112662	13113174	1.0	-	.	ID=g502.t1.intron1;Parent=g502.t1
HiC_scaffold_1	AUGUSTUS	intron	13112662	13113174	1.0	-	.	ID=g502.t2.intron1;Parent=g502.t2
HiC_scaffold_1	AUGUSTUS	intron	13112662	13113174	1.0	-	.	ID=g502.t3.intron1;Parent=g502.t3
HiC_scaffold_1	AUGUSTUS	exon	13113175	13113217	.	-	.	ID=g502.t2.exon2;Parent=g502.t2
HiC_scaffold_1	AUGUSTUS	exon	13113175	13113217	.	-	.	ID=g502.t3.exon2;Parent=g502.t3
HiC_scaffold_1	AUGUSTUS	CDS	13113175	13113217	1.0	-	1	ID=g502.t2.CDS2;Parent=g502.t2
HiC_scaffold_1	AUGUSTUS	CDS	13113175	13113217	1.0	-	1	ID=g502.t3.CDS2;Parent=g502.t3
HiC_scaffold_1	AUGUSTUS	exon	13113175	13113222	.	-	.	ID=g502.t1.exon2;Parent=g502.t1
HiC_scaffold_1	GeneMark.hmm3	CDS	13113175	13113222	.	-	0	ID=g502.t4.CDS2;Parent=g502.t4
HiC_scaffold_1	GeneMark.hmm3	exon	13113175	13113222	.	-	0	ID=g502.t4.exon2;Parent=g502.t4
HiC_scaffold_1	AUGUSTUS	CDS	13113175	13113222	1.0	-	0	ID=g502.t1.CDS2;Parent=g502.t1
HiC_scaffold_1	AUGUSTUS	intron	13113218	13113340	1.0	-	.	ID=g502.t2.intron2;Parent=g502.t2
HiC_scaffold_1	AUGUSTUS	intron	13113218	13113340	1.0	-	.	ID=g502.t3.intron2;Parent=g502.t3
HiC_scaffold_1	GeneMark.hmm3	intron	13113223	13113340	.	-	0	ID=g502.t4.intron2;Parent=g502.t4
HiC_scaffold_1	AUGUSTUS	intron	13113223	13113340	1.0	-	.	ID=g502.t1.intron2;Parent=g502.t1
HiC_scaffold_1	AUGUSTUS	exon	13113341	13113382	.	-	.	ID=g502.t2.exon3;Parent=g502.t2
HiC_scaffold_1	AUGUSTUS	exon	13113341	13113382	.	-	.	ID=g502.t3.exon3;Parent=g502.t3
HiC_scaffold_1	AUGUSTUS	CDS	13113341	13113382	0.87	-	1	ID=g502.t3.CDS3;Parent=g502.t3
HiC_scaffold_1	AUGUSTUS	CDS	13113341	13113382	0.91	-	1	ID=g502.t2.CDS3;Parent=g502.t2
HiC_scaffold_1	AUGUSTUS	exon	13113341	13113528	.	-	.	ID=g502.t1.exon3;Parent=g502.t1
HiC_scaffold_1	GeneMark.hmm3	CDS	13113341	13113528	.	-	2	ID=g502.t4.CDS3;Parent=g502.t4
HiC_scaffold_1	GeneMark.hmm3	exon	13113341	13113528	.	-	2	ID=g502.t4.exon3;Parent=g502.t4
HiC_scaffold_1	AUGUSTUS	CDS	13113341	13113528	1.0	-	2	ID=g502.t1.CDS3;Parent=g502.t1
HiC_scaffold_1	AUGUSTUS	intron	13113383	13113503	0.49	-	.	ID=g502.t2.intron3;Parent=g502.t2
HiC_scaffold_1	AUGUSTUS	intron	13113383	13113503	0.51	-	.	ID=g502.t3.intron3;Parent=g502.t3
HiC_scaffold_1	AUGUSTUS	exon	13113504	13113528	.	-	.	ID=g502.t2.exon4;Parent=g502.t2
HiC_scaffold_1	AUGUSTUS	exon	13113504	13113528	.	-	.	ID=g502.t3.exon4;Parent=g502.t3
HiC_scaffold_1	AUGUSTUS	CDS	13113504	13113528	0.49	-	2	ID=g502.t2.CDS4;Parent=g502.t2
HiC_scaffold_1	AUGUSTUS	CDS	13113504	13113528	0.51	-	2	ID=g502.t3.CDS4;Parent=g502.t3
HiC_scaffold_1	GeneMark.hmm3	intron	13113529	13116012	.	-	1	ID=g502.t4.intron3;Parent=g502.t4
HiC_scaffold_1	AUGUSTUS	intron	13113529	13116012	1.0	-	.	ID=g502.t1.intron3;Parent=g502.t1
HiC_scaffold_1	AUGUSTUS	intron	13113529	13116012	1.0	-	.	ID=g502.t2.intron4;Parent=g502.t2
HiC_scaffold_1	AUGUSTUS	intron	13113529	13116012	1.0	-	.	ID=g502.t3.intron4;Parent=g502.t3
HiC_scaffold_1	AUGUSTUS	exon	13116013	13116181	.	-	.	ID=g502.t1.exon4;Parent=g502.t1
HiC_scaffold_1	AUGUSTUS	exon	13116013	13116181	.	-	.	ID=g502.t2.exon5;Parent=g502.t2
HiC_scaffold_1	AUGUSTUS	exon	13116013	13116181	.	-	.	ID=g502.t3.exon5;Parent=g502.t3
HiC_scaffold_1	GeneMark.hmm3	CDS	13116013	13116181	.	-	0	ID=g502.t4.CDS4;Parent=g502.t4
HiC_scaffold_1	GeneMark.hmm3	exon	13116013	13116181	.	-	0	ID=g502.t4.exon4;Parent=g502.t4
HiC_scaffold_1	AUGUSTUS	CDS	13116013	13116181	1.0	-	0	ID=g502.t1.CDS4;Parent=g502.t1
HiC_scaffold_1	AUGUSTUS	CDS	13116013	13116181	1.0	-	0	ID=g502.t2.CDS5;Parent=g502.t2
HiC_scaffold_1	AUGUSTUS	CDS	13116013	13116181	1.0	-	0	ID=g502.t3.CDS5;Parent=g502.t3
HiC_scaffold_1	GeneMark.hmm3	intron	13116182	13116284	.	-	0	ID=g502.t4.intron4;Parent=g502.t4
HiC_scaffold_1	AUGUSTUS	intron	13116182	13116284	1.0	-	.	ID=g502.t1.intron4;Parent=g502.t1
HiC_scaffold_1	AUGUSTUS	intron	13116182	13116284	1.0	-	.	ID=g502.t2.intron5;Parent=g502.t2
HiC_scaffold_1	AUGUSTUS	intron	13116182	13116284	1.0	-	.	ID=g502.t3.intron5;Parent=g502.t3
HiC_scaffold_1	AUGUSTUS	exon	13116285	13116442	.	-	.	ID=g502.t1.exon5;Parent=g502.t1
HiC_scaffold_1	AUGUSTUS	exon	13116285	13116442	.	-	.	ID=g502.t2.exon6;Parent=g502.t2
HiC_scaffold_1	AUGUSTUS	exon	13116285	13116442	.	-	.	ID=g502.t3.exon6;Parent=g502.t3
HiC_scaffold_1	GeneMark.hmm3	CDS	13116285	13116442	.	-	2	ID=g502.t4.CDS5;Parent=g502.t4
HiC_scaffold_1	GeneMark.hmm3	exon	13116285	13116442	.	-	2	ID=g502.t4.exon5;Parent=g502.t4
HiC_scaffold_1	AUGUSTUS	CDS	13116285	13116442	1.0	-	2	ID=g502.t1.CDS5;Parent=g502.t1
HiC_scaffold_1	AUGUSTUS	CDS	13116285	13116442	1.0	-	2	ID=g502.t2.CDS6;Parent=g502.t2
HiC_scaffold_1	AUGUSTUS	CDS	13116285	13116442	1.0	-	2	ID=g502.t3.CDS6;Parent=g502.t3
HiC_scaffold_1	GeneMark.hmm3	intron	13116443	13117462	.	-	1	ID=g502.t4.intron5;Parent=g502.t4
HiC_scaffold_1	AUGUSTUS	intron	13116443	13117462	1.0	-	.	ID=g502.t1.intron5;Parent=g502.t1
HiC_scaffold_1	AUGUSTUS	intron	13116443	13117462	1.0	-	.	ID=g502.t2.intron6;Parent=g502.t2
HiC_scaffold_1	AUGUSTUS	intron	13116443	13117462	1.0	-	.	ID=g502.t3.intron6;Parent=g502.t3
HiC_scaffold_1	AUGUSTUS	exon	13117463	13117632	.	-	.	ID=g502.t1.exon6;Parent=g502.t1
HiC_scaffold_1	AUGUSTUS	exon	13117463	13117632	.	-	.	ID=g502.t2.exon7;Parent=g502.t2
HiC_scaffold_1	AUGUSTUS	exon	13117463	13117632	.	-	.	ID=g502.t3.exon7;Parent=g502.t3
HiC_scaffold_1	GeneMark.hmm3	CDS	13117463	13117632	.	-	1	ID=g502.t4.CDS6;Parent=g502.t4
HiC_scaffold_1	GeneMark.hmm3	exon	13117463	13117632	.	-	1	ID=g502.t4.exon6;Parent=g502.t4
HiC_scaffold_1	AUGUSTUS	CDS	13117463	13117632	1.0	-	1	ID=g502.t1.CDS6;Parent=g502.t1
HiC_scaffold_1	AUGUSTUS	CDS	13117463	13117632	1.0	-	1	ID=g502.t2.CDS7;Parent=g502.t2
HiC_scaffold_1	AUGUSTUS	CDS	13117463	13117632	1.0	-	1	ID=g502.t3.CDS7;Parent=g502.t3
HiC_scaffold_1	GeneMark.hmm3	intron	13117633	13117788	.	-	2	ID=g502.t4.intron6;Parent=g502.t4
HiC_scaffold_1	AUGUSTUS	intron	13117633	13117788	1.0	-	.	ID=g502.t1.intron6;Parent=g502.t1
HiC_scaffold_1	AUGUSTUS	intron	13117633	13117788	1.0	-	.	ID=g502.t2.intron7;Parent=g502.t2
HiC_scaffold_1	AUGUSTUS	intron	13117633	13117788	1.0	-	.	ID=g502.t3.intron7;Parent=g502.t3
HiC_scaffold_1	AUGUSTUS	exon	13117789	13117918	.	-	.	ID=g502.t1.exon7;Parent=g502.t1
HiC_scaffold_1	AUGUSTUS	exon	13117789	13117918	.	-	.	ID=g502.t2.exon8;Parent=g502.t2
HiC_scaffold_1	AUGUSTUS	exon	13117789	13117918	.	-	.	ID=g502.t3.exon8;Parent=g502.t3
HiC_scaffold_1	GeneMark.hmm3	CDS	13117789	13117918	.	-	2	ID=g502.t4.CDS7;Parent=g502.t4
HiC_scaffold_1	GeneMark.hmm3	exon	13117789	13117918	.	-	2	ID=g502.t4.exon7;Parent=g502.t4
HiC_scaffold_1	AUGUSTUS	CDS	13117789	13117918	1.0	-	2	ID=g502.t1.CDS7;Parent=g502.t1
HiC_scaffold_1	AUGUSTUS	CDS	13117789	13117918	1.0	-	2	ID=g502.t2.CDS8;Parent=g502.t2
HiC_scaffold_1	AUGUSTUS	CDS	13117789	13117918	1.0	-	2	ID=g502.t3.CDS8;Parent=g502.t3
HiC_scaffold_1	GeneMark.hmm3	intron	13117919	13118247	.	-	1	ID=g502.t4.intron7;Parent=g502.t4
HiC_scaffold_1	AUGUSTUS	intron	13117919	13118247	1.0	-	.	ID=g502.t1.intron7;Parent=g502.t1
HiC_scaffold_1	AUGUSTUS	intron	13117919	13118247	1.0	-	.	ID=g502.t2.intron8;Parent=g502.t2
HiC_scaffold_1	AUGUSTUS	intron	13117919	13118247	1.0	-	.	ID=g502.t3.intron8;Parent=g502.t3
HiC_scaffold_1	AUGUSTUS	exon	13118248	13118529	.	-	.	ID=g502.t3.exon9;Parent=g502.t3
HiC_scaffold_1	GeneMark.hmm3	CDS	13118248	13118529	.	-	2	ID=g502.t4.CDS8;Parent=g502.t4
HiC_scaffold_1	GeneMark.hmm3	exon	13118248	13118529	.	-	2	ID=g502.t4.exon8;Parent=g502.t4
HiC_scaffold_1	AUGUSTUS	CDS	13118248	13118529	1.0	-	2	ID=g502.t3.CDS9;Parent=g502.t3
HiC_scaffold_1	AUGUSTUS	exon	13118248	13118549	.	-	.	ID=g502.t1.exon8;Parent=g502.t1
HiC_scaffold_1	AUGUSTUS	exon	13118248	13118549	.	-	.	ID=g502.t2.exon9;Parent=g502.t2
HiC_scaffold_1	AUGUSTUS	CDS	13118248	13118549	1.0	-	1	ID=g502.t1.CDS8;Parent=g502.t1
HiC_scaffold_1	AUGUSTUS	CDS	13118248	13118549	1.0	-	1	ID=g502.t2.CDS9;Parent=g502.t2
HiC_scaffold_1	GeneMark.hmm3	intron	13118530	13120210	.	-	1	ID=g502.t4.intron8;Parent=g502.t4
HiC_scaffold_1	AUGUSTUS	intron	13118530	13120483	1.0	-	.	ID=g502.t3.intron9;Parent=g502.t3
HiC_scaffold_1	AUGUSTUS	intron	13118550	13120458	1.0	-	.	ID=g502.t1.intron8;Parent=g502.t1
HiC_scaffold_1	AUGUSTUS	intron	13118550	13120458	1.0	-	.	ID=g502.t2.intron9;Parent=g502.t2
HiC_scaffold_1	GeneMark.hmm3	CDS	13120211	13120435	.	-	2	ID=g502.t4.CDS9;Parent=g502.t4
HiC_scaffold_1	GeneMark.hmm3	exon	13120211	13120435	.	-	2	ID=g502.t4.exon9;Parent=g502.t4
HiC_scaffold_1	GeneMark.hmm3	intron	13120436	13120483	.	-	1	ID=g502.t4.intron9;Parent=g502.t4
HiC_scaffold_1	AUGUSTUS	exon	13120459	13120625	.	-	.	ID=g502.t1.exon9;Parent=g502.t1
HiC_scaffold_1	AUGUSTUS	exon	13120459	13120625	.	-	.	ID=g502.t2.exon10;Parent=g502.t2
HiC_scaffold_1	AUGUSTUS	CDS	13120459	13120625	1.0	-	0	ID=g502.t1.CDS9;Parent=g502.t1
HiC_scaffold_1	AUGUSTUS	CDS	13120459	13120625	1.0	-	0	ID=g502.t2.CDS10;Parent=g502.t2
HiC_scaffold_1	AUGUSTUS	exon	13120484	13120625	.	-	.	ID=g502.t3.exon10;Parent=g502.t3
HiC_scaffold_1	GeneMark.hmm3	CDS	13120484	13120625	.	-	0	ID=g502.t4.CDS10;Parent=g502.t4
HiC_scaffold_1	GeneMark.hmm3	exon	13120484	13120625	.	-	0	ID=g502.t4.exon10;Parent=g502.t4
HiC_scaffold_1	AUGUSTUS	CDS	13120484	13120625	1.0	-	0	ID=g502.t3.CDS10;Parent=g502.t3
HiC_scaffold_1	AUGUSTUS	start_codon	13120623	13120625	.	-	0	ID=g502.t1.start1;Parent=g502.t1
HiC_scaffold_1	AUGUSTUS	start_codon	13120623	13120625	.	-	0	ID=g502.t2.start1;Parent=g502.t2
HiC_scaffold_1	AUGUSTUS	start_codon	13120623	13120625	.	-	0	ID=g502.t3.start1;Parent=g502.t3
HiC_scaffold_1	GeneMark.hmm3	start_codon	13120623	13120625	.	-	0	ID=g502.t4.start1;Parent=g502.t4
HiC_scaffold_1	AUGUSTUS	start_codon	13133387	13133389	.	+	0	ID=g503.t1.start1;Parent=g503.t1
HiC_scaffold_1	AUGUSTUS	exon	13133387	13133557	.	+	.	ID=g503.t1.exon1;Parent=g503.t1
HiC_scaffold_1	AUGUSTUS	CDS	13133387	13133557	1.0	+	0	ID=g503.t1.CDS1;Parent=g503.t1
HiC_scaffold_1	AUGUSTUS	gene	13133387	13138107	.	+	.	ID=g503
HiC_scaffold_1	AUGUSTUS	mRNA	13133387	13138107	1.0	+	.	ID=g503.t1;Parent=g503;em_target=9668.ENSMPUP00000015411;em_score=797.2;em_evalue=5.6e-243;em_tcov=.;em_OGs=28MZZ@1|root,2S08T@2759|Eukaryota,39XMT@33154|Opisthokonta,3BP2A@33208|Metazoa,3CV1T@33213|Bilateria,483RN@7711|Chordata,4911R@7742|Vertebrata,3JBJD@40674|Mammalia,3ENP8@33554|Carnivora;em_COG_cat=S;em_desc=Transmembrane protein 59-like;em_max_annot_lvl=33208|Metazoa;em_Preferred_name=TMEM59L;em_PFAMs=BSMAP;em_GOs=GO:0005575,GO:0016020,GO:0016021,GO:0031224,GO:0044425
HiC_scaffold_1	AUGUSTUS	intron	13133558	13134567	1.0	+	.	ID=g503.t1.intron1;Parent=g503.t1
HiC_scaffold_1	AUGUSTUS	exon	13134568	13134724	.	+	.	ID=g503.t1.exon2;Parent=g503.t1
HiC_scaffold_1	AUGUSTUS	CDS	13134568	13134724	1.0	+	0	ID=g503.t1.CDS2;Parent=g503.t1
HiC_scaffold_1	AUGUSTUS	intron	13134725	13134849	1.0	+	.	ID=g503.t1.intron2;Parent=g503.t1
HiC_scaffold_1	AUGUSTUS	exon	13134850	13134959	.	+	.	ID=g503.t1.exon3;Parent=g503.t1
HiC_scaffold_1	AUGUSTUS	CDS	13134850	13134959	1.0	+	2	ID=g503.t1.CDS3;Parent=g503.t1
HiC_scaffold_1	AUGUSTUS	intron	13134960	13136079	1.0	+	.	ID=g503.t1.intron3;Parent=g503.t1
HiC_scaffold_1	AUGUSTUS	exon	13136080	13136232	.	+	.	ID=g503.t1.exon4;Parent=g503.t1
HiC_scaffold_1	AUGUSTUS	CDS	13136080	13136232	1.0	+	0	ID=g503.t1.CDS4;Parent=g503.t1
HiC_scaffold_1	AUGUSTUS	intron	13136233	13136790	1.0	+	.	ID=g503.t1.intron4;Parent=g503.t1
HiC_scaffold_1	AUGUSTUS	exon	13136791	13136893	.	+	.	ID=g503.t1.exon5;Parent=g503.t1
HiC_scaffold_1	AUGUSTUS	CDS	13136791	13136893	1.0	+	0	ID=g503.t1.CDS5;Parent=g503.t1
HiC_scaffold_1	AUGUSTUS	intron	13136894	13137400	1.0	+	.	ID=g503.t1.intron5;Parent=g503.t1
HiC_scaffold_1	AUGUSTUS	exon	13137401	13137518	.	+	.	ID=g503.t1.exon6;Parent=g503.t1
HiC_scaffold_1	AUGUSTUS	CDS	13137401	13137518	1.0	+	2	ID=g503.t1.CDS6;Parent=g503.t1
HiC_scaffold_1	AUGUSTUS	intron	13137519	13137620	1.0	+	.	ID=g503.t1.intron6;Parent=g503.t1
HiC_scaffold_1	AUGUSTUS	exon	13137621	13137738	.	+	.	ID=g503.t1.exon7;Parent=g503.t1
HiC_scaffold_1	AUGUSTUS	CDS	13137621	13137738	1.0	+	1	ID=g503.t1.CDS7;Parent=g503.t1
HiC_scaffold_1	AUGUSTUS	intron	13137739	13137978	1.0	+	.	ID=g503.t1.intron7;Parent=g503.t1
HiC_scaffold_1	AUGUSTUS	exon	13137979	13138107	.	+	.	ID=g503.t1.exon8;Parent=g503.t1
HiC_scaffold_1	AUGUSTUS	CDS	13137979	13138107	1.0	+	0	ID=g503.t1.CDS8;Parent=g503.t1
HiC_scaffold_1	AUGUSTUS	stop_codon	13138105	13138107	.	+	0	ID=g503.t1.stop1;Parent=g503.t1
HiC_scaffold_1	AUGUSTUS	start_codon	13154556	13154558	.	+	0	ID=g504.t1.start1;Parent=g504.t1
HiC_scaffold_1	AUGUSTUS	exon	13154556	13154632	.	+	.	ID=g504.t1.exon1;Parent=g504.t1
HiC_scaffold_1	AUGUSTUS	CDS	13154556	13154632	1.0	+	0	ID=g504.t1.CDS1;Parent=g504.t1
HiC_scaffold_1	AUGUSTUS	gene	13154556	13181439	.	+	.	ID=g504
HiC_scaffold_1	AUGUSTUS	mRNA	13154556	13181439	1.0	+	.	ID=g504.t1;Parent=g504;em_target=9713.XP_006747432.1;em_score=1414.0;em_evalue=0.0;em_tcov=.;em_OGs=KOG4441@1|root,KOG4441@2759|Eukaryota,38GZ8@33154|Opisthokonta,3BCJV@33208|Metazoa,3CR80@33213|Bilateria,47ZVH@7711|Chordata,48Y3M@7742|Vertebrata,3J7A5@40674|Mammalia,3ET71@33554|Carnivora;em_COG_cat=T;em_desc=family member 26;em_max_annot_lvl=33208|Metazoa;em_Preferred_name=KLHL26;em_KEGG_ko=ko:K10447,ko:K10463;em_BRITE=ko00000,ko00001,ko04121;em_PFAMs=BACK,BTB,Kelch_1,Kelch_2,Kelch_6;em_GOs=GO:0000003,GO:0000151,GO:0003006,GO:0005575,GO:0005622,GO:0005623,GO:0005737,GO:0007275,GO:0007276,GO:0007281,GO:0007283,GO:0007286,GO:0007548,GO:0008150,GO:0008406,GO:0008584,GO:0009566,GO:0009987,GO:0019953,GO:0022412,GO:0022414,GO:0030154,GO:0031461,GO:0031463,GO:0032501,GO:0032502,GO:0032504,GO:0032991,GO:0044424,GO:0044464,GO:0044703,GO:0045137,GO:0046546,GO:0046661,GO:0048232,GO:0048468,GO:0048513,GO:0048515,GO:0048608,GO:0048609,GO:0048731,GO:0048856,GO:0048869,GO:0051704,GO:0061458,GO:1902494,GO:1990234;em_KEGG_Pathway=ko04120,map04120
HiC_scaffold_1	AUGUSTUS	intron	13154633	13177474	1.0	+	.	ID=g504.t1.intron1;Parent=g504.t1
HiC_scaffold_1	AUGUSTUS	exon	13177475	13177657	.	+	.	ID=g504.t1.exon2;Parent=g504.t1
HiC_scaffold_1	AUGUSTUS	CDS	13177475	13177657	1.0	+	1	ID=g504.t1.CDS2;Parent=g504.t1
HiC_scaffold_1	AUGUSTUS	intron	13177658	13179857	1.0	+	.	ID=g504.t1.intron2;Parent=g504.t1
HiC_scaffold_1	AUGUSTUS	exon	13179858	13181439	.	+	.	ID=g504.t1.exon3;Parent=g504.t1
HiC_scaffold_1	AUGUSTUS	CDS	13179858	13181439	1.0	+	1	ID=g504.t1.CDS3;Parent=g504.t1
HiC_scaffold_1	AUGUSTUS	stop_codon	13181437	13181439	.	+	0	ID=g504.t1.stop1;Parent=g504.t1
HiC_scaffold_1	AUGUSTUS	start_codon	13192283	13192285	.	+	0	ID=g505.t2.start1;Parent=g505.t2
HiC_scaffold_1	AUGUSTUS	start_codon	13192283	13192285	.	+	0	ID=g505.t3.start1;Parent=g505.t3
HiC_scaffold_1	AUGUSTUS	start_codon	13192283	13192285	.	+	0	ID=g505.t4.start1;Parent=g505.t4
HiC_scaffold_1	gmst	start_codon	13192283	13192285	162.231029	+	0	ID=g505.t1.start1;Parent=g505.t1
HiC_scaffold_1	gmst	start_codon	13192283	13192285	162.748503	+	0	ID=g505.t5.start1;Parent=g505.t5
HiC_scaffold_1	AUGUSTUS	exon	13192283	13192408	.	+	.	ID=g505.t2.exon1;Parent=g505.t2
HiC_scaffold_1	AUGUSTUS	exon	13192283	13192408	.	+	.	ID=g505.t3.exon1;Parent=g505.t3
HiC_scaffold_1	AUGUSTUS	exon	13192283	13192408	.	+	.	ID=g505.t4.exon1;Parent=g505.t4
HiC_scaffold_1	AUGUSTUS	CDS	13192283	13192408	1.0	+	0	ID=g505.t2.CDS1;Parent=g505.t2
HiC_scaffold_1	AUGUSTUS	CDS	13192283	13192408	1.0	+	0	ID=g505.t3.CDS1;Parent=g505.t3
HiC_scaffold_1	AUGUSTUS	CDS	13192283	13192408	1.0	+	0	ID=g505.t4.CDS1;Parent=g505.t4
HiC_scaffold_1	gmst	CDS	13192283	13192408	162.231029	+	0	ID=g505.t1.CDS1;Parent=g505.t1
HiC_scaffold_1	gmst	exon	13192283	13192408	162.231029	+	0	ID=g505.t1.exon1;Parent=g505.t1
HiC_scaffold_1	gmst	CDS	13192283	13192408	162.748503	+	0	ID=g505.t5.CDS1;Parent=g505.t5
HiC_scaffold_1	gmst	exon	13192283	13192408	162.748503	+	0	ID=g505.t5.exon1;Parent=g505.t5
HiC_scaffold_1	gmst	gene	13192283	13265058	.	+	.	ID=g505
HiC_scaffold_1	gmst	mRNA	13192283	13265058	.	+	.	ID=g505.t1;Parent=g505;em_target=9668.ENSMPUP00000015409;em_score=1327.7;em_evalue=0.0;em_tcov=.;em_OGs=28MKB@1|root,2QU41@2759|Eukaryota,38CAW@33154|Opisthokonta,3BAAE@33208|Metazoa,3CX52@33213|Bilateria,47ZDC@7711|Chordata,493NJ@7742|Vertebrata,3JBF9@40674|Mammalia,3EQ1R@33554|Carnivora;em_COG_cat=K;em_desc=transcription coactivator 1;em_max_annot_lvl=33208|Metazoa;em_Preferred_name=CRTC1;em_KEGG_ko=ko:K15309,ko:K16335;em_KEGG_Pathway=ko05166,map05166;em_BRITE=ko00000,ko00001,ko03029;em_PFAMs=TORC_C,TORC_M,TORC_N;em_GOs=GO:0003008,GO:0003674,GO:0005488,GO:0005515,GO:0005575,GO:0005622,GO:0005623,GO:0005634,GO:0005654,GO:0005737,GO:0005829,GO:0005886,GO:0006355,GO:0006357,GO:0006950,GO:0006979,GO:0007275,GO:0007399,GO:0007610,GO:0007611,GO:0007613,GO:0008134,GO:0008140,GO:0008150,GO:0009314,GO:0009416,GO:0009605,GO:0009628,GO:0009648,GO:0009649,GO:0009719,GO:0009889,GO:0009891,GO:0009893,GO:0009987,GO:0009991,GO:0010033,GO:0010243,GO:0010468,GO:0010556,GO:0010557,GO:0010604,GO:0010628,GO:0010646,GO:0010647,GO:0010720,GO:0010975,GO:0010976,GO:0014070,GO:0014074,GO:0016020,GO:0016604,GO:0019219,GO:0019222,GO:0022008,GO:0023051,GO:0023056,GO:0030154,GO:0031323,GO:0031325,GO:0031326,GO:0031328,GO:0031344,GO:0031346,GO:0031667,GO:0031974,GO:0031981,GO:0032501,GO:0032502,GO:0032793,GO:0036477,GO:0042221,GO:0042391,GO:0042592,GO:0042594,GO:0042752,GO:0043025,GO:0043153,GO:0043226,GO:0043227,GO:0043229,GO:0043231,GO:0043233,GO:0044093,GO:0044297,GO:0044422,GO:0044424,GO:0044428,GO:0044444,GO:0044446,GO:0044451,GO:0044464,GO:0045595,GO:0045597,GO:0045664,GO:0045666,GO:0045893,GO:0045935,GO:0045944,GO:0046683,GO:0048167,GO:0048518,GO:0048519,GO:0048522,GO:0048699,GO:0048731,GO:0048856,GO:0048869,GO:0048871,GO:0050767,GO:0050769,GO:0050773,GO:0050789,GO:0050793,GO:0050794,GO:0050804,GO:0050806,GO:0050877,GO:0050890,GO:0050896,GO:0051090,GO:0051091,GO:0051094,GO:0051128,GO:0051130,GO:0051171,GO:0051173,GO:0051239,GO:0051240,GO:0051252,GO:0051254,GO:0051591,GO:0051716,GO:0051960,GO:0051962,GO:0060255,GO:0060284,GO:0065007,GO:0065008,GO:0065009,GO:0070013,GO:0070887,GO:0071310,GO:0071320,GO:0071407,GO:0071417,GO:0071495,GO:0071944,GO:0080090,GO:0097009,GO:0097458,GO:0099177,GO:0120035,GO:1900006,GO:1900271,GO:1900273,GO:1901698,GO:1901699,GO:1901700,GO:1901701,GO:1902630,GO:1902631,GO:1902680,GO:1903506,GO:1903508,GO:2000026,GO:2000112,GO:2001141
HiC_scaffold_1	AUGUSTUS	mRNA	13192283	13265058	.	+	.	ID=g505.t2;Parent=g505;em_target=9668.ENSMPUP00000015409;em_score=1345.5;em_evalue=0.0;em_tcov=.;em_OGs=28MKB@1|root,2QU41@2759|Eukaryota,38CAW@33154|Opisthokonta,3BAAE@33208|Metazoa,3CX52@33213|Bilateria,47ZDC@7711|Chordata,493NJ@7742|Vertebrata,3JBF9@40674|Mammalia,3EQ1R@33554|Carnivora;em_COG_cat=K;em_desc=transcription coactivator 1;em_max_annot_lvl=33208|Metazoa;em_Preferred_name=CRTC1;em_KEGG_ko=ko:K15309,ko:K16335;em_KEGG_Pathway=ko05166,map05166;em_BRITE=ko00000,ko00001,ko03029;em_PFAMs=TORC_C,TORC_M,TORC_N;em_GOs=GO:0003008,GO:0003674,GO:0005488,GO:0005515,GO:0005575,GO:0005622,GO:0005623,GO:0005634,GO:0005654,GO:0005737,GO:0005829,GO:0005886,GO:0006355,GO:0006357,GO:0006950,GO:0006979,GO:0007275,GO:0007399,GO:0007610,GO:0007611,GO:0007613,GO:0008134,GO:0008140,GO:0008150,GO:0009314,GO:0009416,GO:0009605,GO:0009628,GO:0009648,GO:0009649,GO:0009719,GO:0009889,GO:0009891,GO:0009893,GO:0009987,GO:0009991,GO:0010033,GO:0010243,GO:0010468,GO:0010556,GO:0010557,GO:0010604,GO:0010628,GO:0010646,GO:0010647,GO:0010720,GO:0010975,GO:0010976,GO:0014070,GO:0014074,GO:0016020,GO:0016604,GO:0019219,GO:0019222,GO:0022008,GO:0023051,GO:0023056,GO:0030154,GO:0031323,GO:0031325,GO:0031326,GO:0031328,GO:0031344,GO:0031346,GO:0031667,GO:0031974,GO:0031981,GO:0032501,GO:0032502,GO:0032793,GO:0036477,GO:0042221,GO:0042391,GO:0042592,GO:0042594,GO:0042752,GO:0043025,GO:0043153,GO:0043226,GO:0043227,GO:0043229,GO:0043231,GO:0043233,GO:0044093,GO:0044297,GO:0044422,GO:0044424,GO:0044428,GO:0044444,GO:0044446,GO:0044451,GO:0044464,GO:0045595,GO:0045597,GO:0045664,GO:0045666,GO:0045893,GO:0045935,GO:0045944,GO:0046683,GO:0048167,GO:0048518,GO:0048519,GO:0048522,GO:0048699,GO:0048731,GO:0048856,GO:0048869,GO:0048871,GO:0050767,GO:0050769,GO:0050773,GO:0050789,GO:0050793,GO:0050794,GO:0050804,GO:0050806,GO:0050877,GO:0050890,GO:0050896,GO:0051090,GO:0051091,GO:0051094,GO:0051128,GO:0051130,GO:0051171,GO:0051173,GO:0051239,GO:0051240,GO:0051252,GO:0051254,GO:0051591,GO:0051716,GO:0051960,GO:0051962,GO:0060255,GO:0060284,GO:0065007,GO:0065008,GO:0065009,GO:0070013,GO:0070887,GO:0071310,GO:0071320,GO:0071407,GO:0071417,GO:0071495,GO:0071944,GO:0080090,GO:0097009,GO:0097458,GO:0099177,GO:0120035,GO:1900006,GO:1900271,GO:1900273,GO:1901698,GO:1901699,GO:1901700,GO:1901701,GO:1902630,GO:1902631,GO:1902680,GO:1903506,GO:1903508,GO:2000026,GO:2000112,GO:2001141
HiC_scaffold_1	AUGUSTUS	mRNA	13192283	13265058	.	+	.	ID=g505.t3;Parent=g505;em_target=9668.ENSMPUP00000015409;em_score=1384.1;em_evalue=0.0;em_tcov=.;em_OGs=28MKB@1|root,2QU41@2759|Eukaryota,38CAW@33154|Opisthokonta,3BAAE@33208|Metazoa,3CX52@33213|Bilateria,47ZDC@7711|Chordata,493NJ@7742|Vertebrata,3JBF9@40674|Mammalia,3EQ1R@33554|Carnivora;em_COG_cat=K;em_desc=transcription coactivator 1;em_max_annot_lvl=33208|Metazoa;em_Preferred_name=CRTC1;em_KEGG_ko=ko:K15309,ko:K16335;em_KEGG_Pathway=ko05166,map05166;em_BRITE=ko00000,ko00001,ko03029;em_PFAMs=TORC_C,TORC_M,TORC_N;em_GOs=GO:0003008,GO:0003674,GO:0005488,GO:0005515,GO:0005575,GO:0005622,GO:0005623,GO:0005634,GO:0005654,GO:0005737,GO:0005829,GO:0005886,GO:0006355,GO:0006357,GO:0006950,GO:0006979,GO:0007275,GO:0007399,GO:0007610,GO:0007611,GO:0007613,GO:0008134,GO:0008140,GO:0008150,GO:0009314,GO:0009416,GO:0009605,GO:0009628,GO:0009648,GO:0009649,GO:0009719,GO:0009889,GO:0009891,GO:0009893,GO:0009987,GO:0009991,GO:0010033,GO:0010243,GO:0010468,GO:0010556,GO:0010557,GO:0010604,GO:0010628,GO:0010646,GO:0010647,GO:0010720,GO:0010975,GO:0010976,GO:0014070,GO:0014074,GO:0016020,GO:0016604,GO:0019219,GO:0019222,GO:0022008,GO:0023051,GO:0023056,GO:0030154,GO:0031323,GO:0031325,GO:0031326,GO:0031328,GO:0031344,GO:0031346,GO:0031667,GO:0031974,GO:0031981,GO:0032501,GO:0032502,GO:0032793,GO:0036477,GO:0042221,GO:0042391,GO:0042592,GO:0042594,GO:0042752,GO:0043025,GO:0043153,GO:0043226,GO:0043227,GO:0043229,GO:0043231,GO:0043233,GO:0044093,GO:0044297,GO:0044422,GO:0044424,GO:0044428,GO:0044444,GO:0044446,GO:0044451,GO:0044464,GO:0045595,GO:0045597,GO:0045664,GO:0045666,GO:0045893,GO:0045935,GO:0045944,GO:0046683,GO:0048167,GO:0048518,GO:0048519,GO:0048522,GO:0048699,GO:0048731,GO:0048856,GO:0048869,GO:0048871,GO:0050767,GO:0050769,GO:0050773,GO:0050789,GO:0050793,GO:0050794,GO:0050804,GO:0050806,GO:0050877,GO:0050890,GO:0050896,GO:0051090,GO:0051091,GO:0051094,GO:0051128,GO:0051130,GO:0051171,GO:0051173,GO:0051239,GO:0051240,GO:0051252,GO:0051254,GO:0051591,GO:0051716,GO:0051960,GO:0051962,GO:0060255,GO:0060284,GO:0065007,GO:0065008,GO:0065009,GO:0070013,GO:0070887,GO:0071310,GO:0071320,GO:0071407,GO:0071417,GO:0071495,GO:0071944,GO:0080090,GO:0097009,GO:0097458,GO:0099177,GO:0120035,GO:1900006,GO:1900271,GO:1900273,GO:1901698,GO:1901699,GO:1901700,GO:1901701,GO:1902630,GO:1902631,GO:1902680,GO:1903506,GO:1903508,GO:2000026,GO:2000112,GO:2001141
HiC_scaffold_1	AUGUSTUS	mRNA	13192283	13265058	.	+	.	ID=g505.t4;Parent=g505;em_target=9668.ENSMPUP00000015409;em_score=1319.6;em_evalue=0.0;em_tcov=.;em_OGs=28MKB@1|root,2QU41@2759|Eukaryota,38CAW@33154|Opisthokonta,3BAAE@33208|Metazoa,3CX52@33213|Bilateria,47ZDC@7711|Chordata,493NJ@7742|Vertebrata,3JBF9@40674|Mammalia,3EQ1R@33554|Carnivora;em_COG_cat=K;em_desc=transcription coactivator 1;em_max_annot_lvl=33208|Metazoa;em_Preferred_name=CRTC1;em_KEGG_ko=ko:K15309,ko:K16335;em_KEGG_Pathway=ko05166,map05166;em_BRITE=ko00000,ko00001,ko03029;em_PFAMs=TORC_C,TORC_M,TORC_N;em_GOs=GO:0003008,GO:0003674,GO:0005488,GO:0005515,GO:0005575,GO:0005622,GO:0005623,GO:0005634,GO:0005654,GO:0005737,GO:0005829,GO:0005886,GO:0006355,GO:0006357,GO:0006950,GO:0006979,GO:0007275,GO:0007399,GO:0007610,GO:0007611,GO:0007613,GO:0008134,GO:0008140,GO:0008150,GO:0009314,GO:0009416,GO:0009605,GO:0009628,GO:0009648,GO:0009649,GO:0009719,GO:0009889,GO:0009891,GO:0009893,GO:0009987,GO:0009991,GO:0010033,GO:0010243,GO:0010468,GO:0010556,GO:0010557,GO:0010604,GO:0010628,GO:0010646,GO:0010647,GO:0010720,GO:0010975,GO:0010976,GO:0014070,GO:0014074,GO:0016020,GO:0016604,GO:0019219,GO:0019222,GO:0022008,GO:0023051,GO:0023056,GO:0030154,GO:0031323,GO:0031325,GO:0031326,GO:0031328,GO:0031344,GO:0031346,GO:0031667,GO:0031974,GO:0031981,GO:0032501,GO:0032502,GO:0032793,GO:0036477,GO:0042221,GO:0042391,GO:0042592,GO:0042594,GO:0042752,GO:0043025,GO:0043153,GO:0043226,GO:0043227,GO:0043229,GO:0043231,GO:0043233,GO:0044093,GO:0044297,GO:0044422,GO:0044424,GO:0044428,GO:0044444,GO:0044446,GO:0044451,GO:0044464,GO:0045595,GO:0045597,GO:0045664,GO:0045666,GO:0045893,GO:0045935,GO:0045944,GO:0046683,GO:0048167,GO:0048518,GO:0048519,GO:0048522,GO:0048699,GO:0048731,GO:0048856,GO:0048869,GO:0048871,GO:0050767,GO:0050769,GO:0050773,GO:0050789,GO:0050793,GO:0050794,GO:0050804,GO:0050806,GO:0050877,GO:0050890,GO:0050896,GO:0051090,GO:0051091,GO:0051094,GO:0051128,GO:0051130,GO:0051171,GO:0051173,GO:0051239,GO:0051240,GO:0051252,GO:0051254,GO:0051591,GO:0051716,GO:0051960,GO:0051962,GO:0060255,GO:0060284,GO:0065007,GO:0065008,GO:0065009,GO:0070013,GO:0070887,GO:0071310,GO:0071320,GO:0071407,GO:0071417,GO:0071495,GO:0071944,GO:0080090,GO:0097009,GO:0097458,GO:0099177,GO:0120035,GO:1900006,GO:1900271,GO:1900273,GO:1901698,GO:1901699,GO:1901700,GO:1901701,GO:1902630,GO:1902631,GO:1902680,GO:1903506,GO:1903508,GO:2000026,GO:2000112,GO:2001141
HiC_scaffold_1	gmst	mRNA	13192283	13265058	.	+	.	ID=g505.t5;Parent=g505;em_target=9668.ENSMPUP00000015409;em_score=1366.5;em_evalue=0.0;em_tcov=.;em_OGs=28MKB@1|root,2QU41@2759|Eukaryota,38CAW@33154|Opisthokonta,3BAAE@33208|Metazoa,3CX52@33213|Bilateria,47ZDC@7711|Chordata,493NJ@7742|Vertebrata,3JBF9@40674|Mammalia,3EQ1R@33554|Carnivora;em_COG_cat=K;em_desc=transcription coactivator 1;em_max_annot_lvl=33208|Metazoa;em_Preferred_name=CRTC1;em_KEGG_ko=ko:K15309,ko:K16335;em_KEGG_Pathway=ko05166,map05166;em_BRITE=ko00000,ko00001,ko03029;em_PFAMs=TORC_C,TORC_M,TORC_N;em_GOs=GO:0003008,GO:0003674,GO:0005488,GO:0005515,GO:0005575,GO:0005622,GO:0005623,GO:0005634,GO:0005654,GO:0005737,GO:0005829,GO:0005886,GO:0006355,GO:0006357,GO:0006950,GO:0006979,GO:0007275,GO:0007399,GO:0007610,GO:0007611,GO:0007613,GO:0008134,GO:0008140,GO:0008150,GO:0009314,GO:0009416,GO:0009605,GO:0009628,GO:0009648,GO:0009649,GO:0009719,GO:0009889,GO:0009891,GO:0009893,GO:0009987,GO:0009991,GO:0010033,GO:0010243,GO:0010468,GO:0010556,GO:0010557,GO:0010604,GO:0010628,GO:0010646,GO:0010647,GO:0010720,GO:0010975,GO:0010976,GO:0014070,GO:0014074,GO:0016020,GO:0016604,GO:0019219,GO:0019222,GO:0022008,GO:0023051,GO:0023056,GO:0030154,GO:0031323,GO:0031325,GO:0031326,GO:0031328,GO:0031344,GO:0031346,GO:0031667,GO:0031974,GO:0031981,GO:0032501,GO:0032502,GO:0032793,GO:0036477,GO:0042221,GO:0042391,GO:0042592,GO:0042594,GO:0042752,GO:0043025,GO:0043153,GO:0043226,GO:0043227,GO:0043229,GO:0043231,GO:0043233,GO:0044093,GO:0044297,GO:0044422,GO:0044424,GO:0044428,GO:0044444,GO:0044446,GO:0044451,GO:0044464,GO:0045595,GO:0045597,GO:0045664,GO:0045666,GO:0045893,GO:0045935,GO:0045944,GO:0046683,GO:0048167,GO:0048518,GO:0048519,GO:0048522,GO:0048699,GO:0048731,GO:0048856,GO:0048869,GO:0048871,GO:0050767,GO:0050769,GO:0050773,GO:0050789,GO:0050793,GO:0050794,GO:0050804,GO:0050806,GO:0050877,GO:0050890,GO:0050896,GO:0051090,GO:0051091,GO:0051094,GO:0051128,GO:0051130,GO:0051171,GO:0051173,GO:0051239,GO:0051240,GO:0051252,GO:0051254,GO:0051591,GO:0051716,GO:0051960,GO:0051962,GO:0060255,GO:0060284,GO:0065007,GO:0065008,GO:0065009,GO:0070013,GO:0070887,GO:0071310,GO:0071320,GO:0071407,GO:0071417,GO:0071495,GO:0071944,GO:0080090,GO:0097009,GO:0097458,GO:0099177,GO:0120035,GO:1900006,GO:1900271,GO:1900273,GO:1901698,GO:1901699,GO:1901700,GO:1901701,GO:1902630,GO:1902631,GO:1902680,GO:1903506,GO:1903508,GO:2000026,GO:2000112,GO:2001141
HiC_scaffold_1	AUGUSTUS	intron	13192409	13236007	1.0	+	.	ID=g505.t2.intron1;Parent=g505.t2
HiC_scaffold_1	AUGUSTUS	intron	13192409	13236007	1.0	+	.	ID=g505.t3.intron1;Parent=g505.t3
HiC_scaffold_1	AUGUSTUS	intron	13192409	13236007	1.0	+	.	ID=g505.t4.intron1;Parent=g505.t4
HiC_scaffold_1	gmst	intron	13192409	13236007	162.231029	+	0	ID=g505.t1.intron1;Parent=g505.t1
HiC_scaffold_1	gmst	intron	13192409	13236007	162.748503	+	0	ID=g505.t5.intron1;Parent=g505.t5
HiC_scaffold_1	AUGUSTUS	exon	13236008	13236124	.	+	.	ID=g505.t2.exon2;Parent=g505.t2
HiC_scaffold_1	AUGUSTUS	exon	13236008	13236124	.	+	.	ID=g505.t3.exon2;Parent=g505.t3
HiC_scaffold_1	AUGUSTUS	exon	13236008	13236124	.	+	.	ID=g505.t4.exon2;Parent=g505.t4
HiC_scaffold_1	AUGUSTUS	CDS	13236008	13236124	1.0	+	0	ID=g505.t2.CDS2;Parent=g505.t2
HiC_scaffold_1	AUGUSTUS	CDS	13236008	13236124	1.0	+	0	ID=g505.t3.CDS2;Parent=g505.t3
HiC_scaffold_1	AUGUSTUS	CDS	13236008	13236124	1.0	+	0	ID=g505.t4.CDS2;Parent=g505.t4
HiC_scaffold_1	gmst	CDS	13236008	13236124	162.231029	+	0	ID=g505.t1.CDS2;Parent=g505.t1
HiC_scaffold_1	gmst	exon	13236008	13236124	162.231029	+	0	ID=g505.t1.exon2;Parent=g505.t1
HiC_scaffold_1	gmst	CDS	13236008	13236124	162.748503	+	0	ID=g505.t5.CDS2;Parent=g505.t5
HiC_scaffold_1	gmst	exon	13236008	13236124	162.748503	+	0	ID=g505.t5.exon2;Parent=g505.t5
HiC_scaffold_1	AUGUSTUS	intron	13236125	13237356	1.0	+	.	ID=g505.t2.intron2;Parent=g505.t2
HiC_scaffold_1	AUGUSTUS	intron	13236125	13237356	1.0	+	.	ID=g505.t3.intron2;Parent=g505.t3
HiC_scaffold_1	AUGUSTUS	intron	13236125	13238929	1.0	+	.	ID=g505.t4.intron2;Parent=g505.t4
HiC_scaffold_1	gmst	intron	13236125	13238929	162.231029	+	0	ID=g505.t1.intron2;Parent=g505.t1
HiC_scaffold_1	gmst	intron	13236125	13238929	162.748503	+	0	ID=g505.t5.intron2;Parent=g505.t5
HiC_scaffold_1	AUGUSTUS	exon	13237357	13237404	.	+	.	ID=g505.t2.exon3;Parent=g505.t2
HiC_scaffold_1	AUGUSTUS	exon	13237357	13237404	.	+	.	ID=g505.t3.exon3;Parent=g505.t3
HiC_scaffold_1	AUGUSTUS	CDS	13237357	13237404	1.0	+	0	ID=g505.t2.CDS3;Parent=g505.t2
HiC_scaffold_1	AUGUSTUS	CDS	13237357	13237404	1.0	+	0	ID=g505.t3.CDS3;Parent=g505.t3
HiC_scaffold_1	AUGUSTUS	intron	13237405	13238929	1.0	+	.	ID=g505.t2.intron3;Parent=g505.t2
HiC_scaffold_1	AUGUSTUS	intron	13237405	13238929	1.0	+	.	ID=g505.t3.intron3;Parent=g505.t3
HiC_scaffold_1	AUGUSTUS	exon	13238930	13239042	.	+	.	ID=g505.t2.exon4;Parent=g505.t2
HiC_scaffold_1	AUGUSTUS	exon	13238930	13239042	.	+	.	ID=g505.t3.exon4;Parent=g505.t3
HiC_scaffold_1	AUGUSTUS	exon	13238930	13239042	.	+	.	ID=g505.t4.exon3;Parent=g505.t4
HiC_scaffold_1	AUGUSTUS	CDS	13238930	13239042	0.98	+	0	ID=g505.t2.CDS4;Parent=g505.t2
HiC_scaffold_1	AUGUSTUS	CDS	13238930	13239042	1.0	+	0	ID=g505.t3.CDS4;Parent=g505.t3
HiC_scaffold_1	AUGUSTUS	CDS	13238930	13239042	1.0	+	0	ID=g505.t4.CDS3;Parent=g505.t4
HiC_scaffold_1	gmst	CDS	13238930	13239067	162.231029	+	0	ID=g505.t1.CDS3;Parent=g505.t1
HiC_scaffold_1	gmst	exon	13238930	13239067	162.231029	+	0	ID=g505.t1.exon3;Parent=g505.t1
HiC_scaffold_1	gmst	CDS	13238930	13239067	162.748503	+	0	ID=g505.t5.CDS3;Parent=g505.t5
HiC_scaffold_1	gmst	exon	13238930	13239067	162.748503	+	0	ID=g505.t5.exon3;Parent=g505.t5
HiC_scaffold_1	AUGUSTUS	intron	13239043	13240098	0.75	+	.	ID=g505.t2.intron4;Parent=g505.t2
HiC_scaffold_1	AUGUSTUS	intron	13239043	13240098	0.82	+	.	ID=g505.t3.intron4;Parent=g505.t3
HiC_scaffold_1	AUGUSTUS	intron	13239043	13240098	0.82	+	.	ID=g505.t4.intron3;Parent=g505.t4
HiC_scaffold_1	gmst	intron	13239068	13240090	162.231029	+	0	ID=g505.t1.intron3;Parent=g505.t1
HiC_scaffold_1	gmst	intron	13239068	13240090	162.748503	+	0	ID=g505.t5.intron3;Parent=g505.t5
HiC_scaffold_1	gmst	CDS	13240091	13240152	162.231029	+	0	ID=g505.t1.CDS4;Parent=g505.t1
HiC_scaffold_1	gmst	exon	13240091	13240152	162.231029	+	0	ID=g505.t1.exon4;Parent=g505.t1
HiC_scaffold_1	gmst	CDS	13240091	13240152	162.748503	+	0	ID=g505.t5.CDS4;Parent=g505.t5
HiC_scaffold_1	gmst	exon	13240091	13240152	162.748503	+	0	ID=g505.t5.exon4;Parent=g505.t5
HiC_scaffold_1	AUGUSTUS	exon	13240099	13240152	.	+	.	ID=g505.t2.exon5;Parent=g505.t2
HiC_scaffold_1	AUGUSTUS	exon	13240099	13240152	.	+	.	ID=g505.t3.exon5;Parent=g505.t3
HiC_scaffold_1	AUGUSTUS	exon	13240099	13240152	.	+	.	ID=g505.t4.exon4;Parent=g505.t4
HiC_scaffold_1	AUGUSTUS	CDS	13240099	13240152	0.76	+	1	ID=g505.t2.CDS5;Parent=g505.t2
HiC_scaffold_1	AUGUSTUS	CDS	13240099	13240152	0.82	+	1	ID=g505.t3.CDS5;Parent=g505.t3
HiC_scaffold_1	AUGUSTUS	CDS	13240099	13240152	0.82	+	1	ID=g505.t4.CDS4;Parent=g505.t4
HiC_scaffold_1	AUGUSTUS	intron	13240153	13241899	1.0	+	.	ID=g505.t2.intron5;Parent=g505.t2
HiC_scaffold_1	AUGUSTUS	intron	13240153	13241899	1.0	+	.	ID=g505.t3.intron5;Parent=g505.t3
HiC_scaffold_1	AUGUSTUS	intron	13240153	13241899	1.0	+	.	ID=g505.t4.intron4;Parent=g505.t4
HiC_scaffold_1	gmst	intron	13240153	13241899	162.231029	+	0	ID=g505.t1.intron4;Parent=g505.t1
HiC_scaffold_1	gmst	intron	13240153	13241899	162.748503	+	0	ID=g505.t5.intron4;Parent=g505.t5
HiC_scaffold_1	AUGUSTUS	exon	13241900	13241994	.	+	.	ID=g505.t2.exon6;Parent=g505.t2
HiC_scaffold_1	AUGUSTUS	exon	13241900	13241994	.	+	.	ID=g505.t3.exon6;Parent=g505.t3
HiC_scaffold_1	AUGUSTUS	exon	13241900	13241994	.	+	.	ID=g505.t4.exon5;Parent=g505.t4
HiC_scaffold_1	AUGUSTUS	CDS	13241900	13241994	1.0	+	1	ID=g505.t2.CDS6;Parent=g505.t2
HiC_scaffold_1	AUGUSTUS	CDS	13241900	13241994	1.0	+	1	ID=g505.t3.CDS6;Parent=g505.t3
HiC_scaffold_1	AUGUSTUS	CDS	13241900	13241994	1.0	+	1	ID=g505.t4.CDS5;Parent=g505.t4
HiC_scaffold_1	gmst	CDS	13241900	13241994	162.231029	+	1	ID=g505.t1.CDS5;Parent=g505.t1
HiC_scaffold_1	gmst	exon	13241900	13241994	162.231029	+	1	ID=g505.t1.exon5;Parent=g505.t1
HiC_scaffold_1	gmst	CDS	13241900	13241994	162.748503	+	1	ID=g505.t5.CDS5;Parent=g505.t5
HiC_scaffold_1	gmst	exon	13241900	13241994	162.748503	+	1	ID=g505.t5.exon5;Parent=g505.t5
HiC_scaffold_1	AUGUSTUS	intron	13241995	13244251	1.0	+	.	ID=g505.t2.intron6;Parent=g505.t2
HiC_scaffold_1	AUGUSTUS	intron	13241995	13244251	1.0	+	.	ID=g505.t3.intron6;Parent=g505.t3
HiC_scaffold_1	AUGUSTUS	intron	13241995	13244251	1.0	+	.	ID=g505.t4.intron5;Parent=g505.t4
HiC_scaffold_1	gmst	intron	13241995	13244251	162.231029	+	0	ID=g505.t1.intron5;Parent=g505.t1
HiC_scaffold_1	gmst	intron	13241995	13244251	162.748503	+	0	ID=g505.t5.intron5;Parent=g505.t5
HiC_scaffold_1	AUGUSTUS	exon	13244252	13244337	.	+	.	ID=g505.t2.exon7;Parent=g505.t2
HiC_scaffold_1	AUGUSTUS	exon	13244252	13244337	.	+	.	ID=g505.t3.exon7;Parent=g505.t3
HiC_scaffold_1	AUGUSTUS	exon	13244252	13244337	.	+	.	ID=g505.t4.exon6;Parent=g505.t4
HiC_scaffold_1	AUGUSTUS	CDS	13244252	13244337	1.0	+	2	ID=g505.t2.CDS7;Parent=g505.t2
HiC_scaffold_1	AUGUSTUS	CDS	13244252	13244337	1.0	+	2	ID=g505.t3.CDS7;Parent=g505.t3
HiC_scaffold_1	AUGUSTUS	CDS	13244252	13244337	1.0	+	2	ID=g505.t4.CDS6;Parent=g505.t4
HiC_scaffold_1	gmst	CDS	13244252	13244337	162.231029	+	2	ID=g505.t1.CDS6;Parent=g505.t1
HiC_scaffold_1	gmst	exon	13244252	13244337	162.231029	+	2	ID=g505.t1.exon6;Parent=g505.t1
HiC_scaffold_1	gmst	CDS	13244252	13244337	162.748503	+	2	ID=g505.t5.CDS6;Parent=g505.t5
HiC_scaffold_1	gmst	exon	13244252	13244337	162.748503	+	2	ID=g505.t5.exon6;Parent=g505.t5
HiC_scaffold_1	AUGUSTUS	intron	13244338	13248880	1.0	+	.	ID=g505.t2.intron7;Parent=g505.t2
HiC_scaffold_1	AUGUSTUS	intron	13244338	13248880	1.0	+	.	ID=g505.t3.intron7;Parent=g505.t3
HiC_scaffold_1	AUGUSTUS	intron	13244338	13248880	1.0	+	.	ID=g505.t4.intron6;Parent=g505.t4
HiC_scaffold_1	gmst	intron	13244338	13248880	162.231029	+	0	ID=g505.t1.intron6;Parent=g505.t1
HiC_scaffold_1	gmst	intron	13244338	13248880	162.748503	+	0	ID=g505.t5.intron6;Parent=g505.t5
HiC_scaffold_1	AUGUSTUS	exon	13248881	13248921	.	+	.	ID=g505.t2.exon8;Parent=g505.t2
HiC_scaffold_1	AUGUSTUS	exon	13248881	13248921	.	+	.	ID=g505.t3.exon8;Parent=g505.t3
HiC_scaffold_1	AUGUSTUS	exon	13248881	13248921	.	+	.	ID=g505.t4.exon7;Parent=g505.t4
HiC_scaffold_1	AUGUSTUS	CDS	13248881	13248921	1.0	+	0	ID=g505.t2.CDS8;Parent=g505.t2
HiC_scaffold_1	AUGUSTUS	CDS	13248881	13248921	1.0	+	0	ID=g505.t3.CDS8;Parent=g505.t3
HiC_scaffold_1	AUGUSTUS	CDS	13248881	13248921	1.0	+	0	ID=g505.t4.CDS7;Parent=g505.t4
HiC_scaffold_1	gmst	CDS	13248881	13248921	162.231029	+	0	ID=g505.t1.CDS7;Parent=g505.t1
HiC_scaffold_1	gmst	exon	13248881	13248921	162.231029	+	0	ID=g505.t1.exon7;Parent=g505.t1
HiC_scaffold_1	gmst	CDS	13248881	13248921	162.748503	+	0	ID=g505.t5.CDS7;Parent=g505.t5
HiC_scaffold_1	gmst	exon	13248881	13248921	162.748503	+	0	ID=g505.t5.exon7;Parent=g505.t5
HiC_scaffold_1	AUGUSTUS	intron	13248922	13249402	1.0	+	.	ID=g505.t2.intron8;Parent=g505.t2
HiC_scaffold_1	AUGUSTUS	intron	13248922	13249402	1.0	+	.	ID=g505.t3.intron8;Parent=g505.t3
HiC_scaffold_1	AUGUSTUS	intron	13248922	13249402	1.0	+	.	ID=g505.t4.intron7;Parent=g505.t4
HiC_scaffold_1	gmst	intron	13248922	13249402	162.231029	+	0	ID=g505.t1.intron7;Parent=g505.t1
HiC_scaffold_1	gmst	intron	13248922	13249402	162.748503	+	0	ID=g505.t5.intron7;Parent=g505.t5
HiC_scaffold_1	AUGUSTUS	exon	13249403	13249623	.	+	.	ID=g505.t2.exon9;Parent=g505.t2
HiC_scaffold_1	AUGUSTUS	exon	13249403	13249623	.	+	.	ID=g505.t3.exon9;Parent=g505.t3
HiC_scaffold_1	AUGUSTUS	exon	13249403	13249623	.	+	.	ID=g505.t4.exon8;Parent=g505.t4
HiC_scaffold_1	AUGUSTUS	CDS	13249403	13249623	1.0	+	1	ID=g505.t2.CDS9;Parent=g505.t2
HiC_scaffold_1	AUGUSTUS	CDS	13249403	13249623	1.0	+	1	ID=g505.t3.CDS9;Parent=g505.t3
HiC_scaffold_1	AUGUSTUS	CDS	13249403	13249623	1.0	+	1	ID=g505.t4.CDS8;Parent=g505.t4
HiC_scaffold_1	gmst	CDS	13249403	13249623	162.231029	+	1	ID=g505.t1.CDS8;Parent=g505.t1
HiC_scaffold_1	gmst	exon	13249403	13249623	162.231029	+	1	ID=g505.t1.exon8;Parent=g505.t1
HiC_scaffold_1	gmst	CDS	13249403	13249623	162.748503	+	1	ID=g505.t5.CDS8;Parent=g505.t5
HiC_scaffold_1	gmst	exon	13249403	13249623	162.748503	+	1	ID=g505.t5.exon8;Parent=g505.t5
HiC_scaffold_1	AUGUSTUS	intron	13249624	13254527	1.0	+	.	ID=g505.t2.intron9;Parent=g505.t2
HiC_scaffold_1	AUGUSTUS	intron	13249624	13254527	1.0	+	.	ID=g505.t3.intron9;Parent=g505.t3
HiC_scaffold_1	AUGUSTUS	intron	13249624	13254527	1.0	+	.	ID=g505.t4.intron8;Parent=g505.t4
HiC_scaffold_1	gmst	intron	13249624	13254527	162.231029	+	0	ID=g505.t1.intron8;Parent=g505.t1
HiC_scaffold_1	gmst	intron	13249624	13254527	162.748503	+	0	ID=g505.t5.intron8;Parent=g505.t5
HiC_scaffold_1	AUGUSTUS	exon	13254528	13254661	.	+	.	ID=g505.t2.exon10;Parent=g505.t2
HiC_scaffold_1	AUGUSTUS	exon	13254528	13254661	.	+	.	ID=g505.t3.exon10;Parent=g505.t3
HiC_scaffold_1	AUGUSTUS	exon	13254528	13254661	.	+	.	ID=g505.t4.exon9;Parent=g505.t4
HiC_scaffold_1	AUGUSTUS	CDS	13254528	13254661	1.0	+	2	ID=g505.t2.CDS10;Parent=g505.t2
HiC_scaffold_1	AUGUSTUS	CDS	13254528	13254661	1.0	+	2	ID=g505.t3.CDS10;Parent=g505.t3
HiC_scaffold_1	AUGUSTUS	CDS	13254528	13254661	1.0	+	2	ID=g505.t4.CDS9;Parent=g505.t4
HiC_scaffold_1	gmst	CDS	13254528	13254661	162.231029	+	2	ID=g505.t1.CDS9;Parent=g505.t1
HiC_scaffold_1	gmst	exon	13254528	13254661	162.231029	+	2	ID=g505.t1.exon9;Parent=g505.t1
HiC_scaffold_1	gmst	CDS	13254528	13254661	162.748503	+	2	ID=g505.t5.CDS9;Parent=g505.t5
HiC_scaffold_1	gmst	exon	13254528	13254661	162.748503	+	2	ID=g505.t5.exon9;Parent=g505.t5
HiC_scaffold_1	AUGUSTUS	intron	13254662	13257116	1.0	+	.	ID=g505.t2.intron10;Parent=g505.t2
HiC_scaffold_1	AUGUSTUS	intron	13254662	13257116	1.0	+	.	ID=g505.t3.intron10;Parent=g505.t3
HiC_scaffold_1	AUGUSTUS	intron	13254662	13257116	1.0	+	.	ID=g505.t4.intron9;Parent=g505.t4
HiC_scaffold_1	gmst	intron	13254662	13257116	162.231029	+	0	ID=g505.t1.intron9;Parent=g505.t1
HiC_scaffold_1	gmst	intron	13254662	13257116	162.748503	+	0	ID=g505.t5.intron9;Parent=g505.t5
HiC_scaffold_1	AUGUSTUS	exon	13257117	13257428	.	+	.	ID=g505.t2.exon11;Parent=g505.t2
HiC_scaffold_1	AUGUSTUS	exon	13257117	13257428	.	+	.	ID=g505.t3.exon11;Parent=g505.t3
HiC_scaffold_1	AUGUSTUS	exon	13257117	13257428	.	+	.	ID=g505.t4.exon10;Parent=g505.t4
HiC_scaffold_1	AUGUSTUS	CDS	13257117	13257428	0.98	+	0	ID=g505.t2.CDS11;Parent=g505.t2
HiC_scaffold_1	AUGUSTUS	CDS	13257117	13257428	0.99	+	0	ID=g505.t4.CDS10;Parent=g505.t4
HiC_scaffold_1	AUGUSTUS	CDS	13257117	13257428	1.0	+	0	ID=g505.t3.CDS11;Parent=g505.t3
HiC_scaffold_1	gmst	CDS	13257117	13257428	162.231029	+	0	ID=g505.t1.CDS10;Parent=g505.t1
HiC_scaffold_1	gmst	exon	13257117	13257428	162.231029	+	0	ID=g505.t1.exon10;Parent=g505.t1
HiC_scaffold_1	gmst	CDS	13257117	13257428	162.748503	+	0	ID=g505.t5.CDS10;Parent=g505.t5
HiC_scaffold_1	gmst	exon	13257117	13257428	162.748503	+	0	ID=g505.t5.exon10;Parent=g505.t5
HiC_scaffold_1	AUGUSTUS	intron	13257429	13259511	1.0	+	.	ID=g505.t2.intron11;Parent=g505.t2
HiC_scaffold_1	AUGUSTUS	intron	13257429	13259511	1.0	+	.	ID=g505.t3.intron11;Parent=g505.t3
HiC_scaffold_1	AUGUSTUS	intron	13257429	13259511	1.0	+	.	ID=g505.t4.intron10;Parent=g505.t4
HiC_scaffold_1	gmst	intron	13257429	13259511	162.231029	+	0	ID=g505.t1.intron10;Parent=g505.t1
HiC_scaffold_1	gmst	intron	13257429	13259511	162.748503	+	0	ID=g505.t5.intron10;Parent=g505.t5
HiC_scaffold_1	AUGUSTUS	exon	13259512	13259616	.	+	.	ID=g505.t2.exon12;Parent=g505.t2
HiC_scaffold_1	AUGUSTUS	exon	13259512	13259616	.	+	.	ID=g505.t3.exon12;Parent=g505.t3
HiC_scaffold_1	AUGUSTUS	exon	13259512	13259616	.	+	.	ID=g505.t4.exon11;Parent=g505.t4
HiC_scaffold_1	AUGUSTUS	CDS	13259512	13259616	1.0	+	0	ID=g505.t2.CDS12;Parent=g505.t2
HiC_scaffold_1	AUGUSTUS	CDS	13259512	13259616	1.0	+	0	ID=g505.t3.CDS12;Parent=g505.t3
HiC_scaffold_1	AUGUSTUS	CDS	13259512	13259616	1.0	+	0	ID=g505.t4.CDS11;Parent=g505.t4
HiC_scaffold_1	gmst	CDS	13259512	13259616	162.231029	+	0	ID=g505.t1.CDS11;Parent=g505.t1
HiC_scaffold_1	gmst	exon	13259512	13259616	162.231029	+	0	ID=g505.t1.exon11;Parent=g505.t1
HiC_scaffold_1	gmst	CDS	13259512	13259616	162.748503	+	0	ID=g505.t5.CDS11;Parent=g505.t5
HiC_scaffold_1	gmst	exon	13259512	13259616	162.748503	+	0	ID=g505.t5.exon11;Parent=g505.t5
HiC_scaffold_1	AUGUSTUS	intron	13259617	13261813	1.0	+	.	ID=g505.t2.intron12;Parent=g505.t2
HiC_scaffold_1	gmst	intron	13259617	13261813	162.231029	+	0	ID=g505.t1.intron11;Parent=g505.t1
HiC_scaffold_1	AUGUSTUS	intron	13259617	13262714	1.0	+	.	ID=g505.t3.intron12;Parent=g505.t3
HiC_scaffold_1	AUGUSTUS	intron	13259617	13262714	1.0	+	.	ID=g505.t4.intron11;Parent=g505.t4
HiC_scaffold_1	gmst	intron	13259617	13262714	162.748503	+	0	ID=g505.t5.intron11;Parent=g505.t5
HiC_scaffold_1	AUGUSTUS	exon	13261814	13261888	.	+	.	ID=g505.t2.exon13;Parent=g505.t2
HiC_scaffold_1	AUGUSTUS	CDS	13261814	13261888	1.0	+	0	ID=g505.t2.CDS13;Parent=g505.t2
HiC_scaffold_1	gmst	CDS	13261814	13261888	162.231029	+	0	ID=g505.t1.CDS12;Parent=g505.t1
HiC_scaffold_1	gmst	exon	13261814	13261888	162.231029	+	0	ID=g505.t1.exon12;Parent=g505.t1
HiC_scaffold_1	AUGUSTUS	intron	13261889	13262714	1.0	+	.	ID=g505.t2.intron13;Parent=g505.t2
HiC_scaffold_1	gmst	intron	13261889	13262714	162.231029	+	0	ID=g505.t1.intron12;Parent=g505.t1
HiC_scaffold_1	AUGUSTUS	exon	13262715	13262801	.	+	.	ID=g505.t2.exon14;Parent=g505.t2
HiC_scaffold_1	AUGUSTUS	exon	13262715	13262801	.	+	.	ID=g505.t3.exon13;Parent=g505.t3
HiC_scaffold_1	AUGUSTUS	exon	13262715	13262801	.	+	.	ID=g505.t4.exon12;Parent=g505.t4
HiC_scaffold_1	AUGUSTUS	CDS	13262715	13262801	1.0	+	0	ID=g505.t2.CDS14;Parent=g505.t2
HiC_scaffold_1	AUGUSTUS	CDS	13262715	13262801	1.0	+	0	ID=g505.t3.CDS13;Parent=g505.t3
HiC_scaffold_1	AUGUSTUS	CDS	13262715	13262801	1.0	+	0	ID=g505.t4.CDS12;Parent=g505.t4
HiC_scaffold_1	gmst	CDS	13262715	13262801	162.231029	+	0	ID=g505.t1.CDS13;Parent=g505.t1
HiC_scaffold_1	gmst	exon	13262715	13262801	162.231029	+	0	ID=g505.t1.exon13;Parent=g505.t1
HiC_scaffold_1	gmst	CDS	13262715	13262801	162.748503	+	0	ID=g505.t5.CDS12;Parent=g505.t5
HiC_scaffold_1	gmst	exon	13262715	13262801	162.748503	+	0	ID=g505.t5.exon12;Parent=g505.t5
HiC_scaffold_1	AUGUSTUS	intron	13262802	13263406	1.0	+	.	ID=g505.t2.intron14;Parent=g505.t2
HiC_scaffold_1	AUGUSTUS	intron	13262802	13263406	1.0	+	.	ID=g505.t3.intron13;Parent=g505.t3
HiC_scaffold_1	AUGUSTUS	intron	13262802	13263406	1.0	+	.	ID=g505.t4.intron12;Parent=g505.t4
HiC_scaffold_1	gmst	intron	13262802	13263406	162.231029	+	0	ID=g505.t1.intron13;Parent=g505.t1
HiC_scaffold_1	gmst	intron	13262802	13263406	162.748503	+	0	ID=g505.t5.intron12;Parent=g505.t5
HiC_scaffold_1	AUGUSTUS	exon	13263407	13263587	.	+	.	ID=g505.t2.exon15;Parent=g505.t2
HiC_scaffold_1	AUGUSTUS	exon	13263407	13263587	.	+	.	ID=g505.t3.exon14;Parent=g505.t3
HiC_scaffold_1	AUGUSTUS	exon	13263407	13263587	.	+	.	ID=g505.t4.exon13;Parent=g505.t4
HiC_scaffold_1	AUGUSTUS	CDS	13263407	13263587	1.0	+	0	ID=g505.t2.CDS15;Parent=g505.t2
HiC_scaffold_1	AUGUSTUS	CDS	13263407	13263587	1.0	+	0	ID=g505.t3.CDS14;Parent=g505.t3
HiC_scaffold_1	AUGUSTUS	CDS	13263407	13263587	1.0	+	0	ID=g505.t4.CDS13;Parent=g505.t4
HiC_scaffold_1	gmst	CDS	13263407	13263587	162.231029	+	0	ID=g505.t1.CDS14;Parent=g505.t1
HiC_scaffold_1	gmst	exon	13263407	13263587	162.231029	+	0	ID=g505.t1.exon14;Parent=g505.t1
HiC_scaffold_1	gmst	CDS	13263407	13263587	162.748503	+	0	ID=g505.t5.CDS13;Parent=g505.t5
HiC_scaffold_1	gmst	exon	13263407	13263587	162.748503	+	0	ID=g505.t5.exon13;Parent=g505.t5
HiC_scaffold_1	AUGUSTUS	intron	13263588	13264846	1.0	+	.	ID=g505.t2.intron15;Parent=g505.t2
HiC_scaffold_1	AUGUSTUS	intron	13263588	13264846	1.0	+	.	ID=g505.t3.intron14;Parent=g505.t3
HiC_scaffold_1	AUGUSTUS	intron	13263588	13264846	1.0	+	.	ID=g505.t4.intron13;Parent=g505.t4
HiC_scaffold_1	gmst	intron	13263588	13264846	162.231029	+	0	ID=g505.t1.intron14;Parent=g505.t1
HiC_scaffold_1	gmst	intron	13263588	13264846	162.748503	+	0	ID=g505.t5.intron13;Parent=g505.t5
HiC_scaffold_1	AUGUSTUS	exon	13264847	13265058	.	+	.	ID=g505.t2.exon16;Parent=g505.t2
HiC_scaffold_1	AUGUSTUS	exon	13264847	13265058	.	+	.	ID=g505.t3.exon15;Parent=g505.t3
HiC_scaffold_1	AUGUSTUS	exon	13264847	13265058	.	+	.	ID=g505.t4.exon14;Parent=g505.t4
HiC_scaffold_1	AUGUSTUS	CDS	13264847	13265058	1.0	+	2	ID=g505.t2.CDS16;Parent=g505.t2
HiC_scaffold_1	AUGUSTUS	CDS	13264847	13265058	1.0	+	2	ID=g505.t3.CDS15;Parent=g505.t3
HiC_scaffold_1	AUGUSTUS	CDS	13264847	13265058	1.0	+	2	ID=g505.t4.CDS14;Parent=g505.t4
HiC_scaffold_1	gmst	CDS	13264847	13265058	162.231029	+	2	ID=g505.t1.CDS15;Parent=g505.t1
HiC_scaffold_1	gmst	exon	13264847	13265058	162.231029	+	2	ID=g505.t1.exon15;Parent=g505.t1
HiC_scaffold_1	gmst	CDS	13264847	13265058	162.748503	+	2	ID=g505.t5.CDS14;Parent=g505.t5
HiC_scaffold_1	gmst	exon	13264847	13265058	162.748503	+	2	ID=g505.t5.exon14;Parent=g505.t5
HiC_scaffold_1	AUGUSTUS	stop_codon	13265056	13265058	.	+	0	ID=g505.t2.stop1;Parent=g505.t2
HiC_scaffold_1	AUGUSTUS	stop_codon	13265056	13265058	.	+	0	ID=g505.t3.stop1;Parent=g505.t3
HiC_scaffold_1	AUGUSTUS	stop_codon	13265056	13265058	.	+	0	ID=g505.t4.stop1;Parent=g505.t4
HiC_scaffold_1	gmst	stop_codon	13265056	13265058	162.231029	+	0	ID=g505.t1.stop1;Parent=g505.t1
HiC_scaffold_1	gmst	stop_codon	13265056	13265058	162.748503	+	0	ID=g505.t5.stop1;Parent=g505.t5
HiC_scaffold_1	gmst	start_codon	13269461	13269463	22.715755	+	0	ID=g506.t1.start1;Parent=g506.t1
HiC_scaffold_1	gmst	gene	13269461	13269934	.	+	.	ID=g506
HiC_scaffold_1	gmst	mRNA	13269461	13269934	.	+	.	ID=g506.t1;Parent=g506
HiC_scaffold_1	gmst	CDS	13269461	13269934	22.715755	+	0	ID=g506.t1.CDS1;Parent=g506.t1
HiC_scaffold_1	gmst	exon	13269461	13269934	22.715755	+	0	ID=g506.t1.exon1;Parent=g506.t1
HiC_scaffold_1	gmst	stop_codon	13269932	13269934	22.715755	+	0	ID=g506.t1.stop1;Parent=g506.t1
HiC_scaffold_1	AUGUSTUS	stop_codon	13271541	13271543	.	-	0	ID=g507.t1.stop1;Parent=g507.t1
HiC_scaffold_1	AUGUSTUS	exon	13271541	13271587	.	-	.	ID=g507.t1.exon1;Parent=g507.t1
HiC_scaffold_1	AUGUSTUS	CDS	13271541	13271587	1.0	-	2	ID=g507.t1.CDS1;Parent=g507.t1
HiC_scaffold_1	AUGUSTUS	gene	13271541	13278959	.	-	.	ID=g507
HiC_scaffold_1	AUGUSTUS	mRNA	13271541	13278959	1.0	-	.	ID=g507.t1;Parent=g507;em_target=9668.ENSMPUP00000015407;em_score=1777.9;em_evalue=0.0;em_tcov=.;em_OGs=2CMRF@1|root,2QRK8@2759|Eukaryota,38BZ6@33154|Opisthokonta,3BC6D@33208|Metazoa,3CRA6@33213|Bilateria,480TD@7711|Chordata,494JZ@7742|Vertebrata,3J3CH@40674|Mammalia,3ERMK@33554|Carnivora;em_COG_cat=T;em_desc=Cartilage oligomeric matrix protein;em_max_annot_lvl=33208|Metazoa;em_Preferred_name=COMP;em_KEGG_ko=ko:K04659;em_KEGG_Pathway=ko04145,ko04151,ko04510,ko04512,ko05144,ko05165,map04145,map04151,map04510,map04512,map05144,map05165;em_BRITE=ko00000,ko00001,ko00536,ko04131,ko04147,ko04516;em_PFAMs=COMP,EGF_CA,TSP_3,TSP_C;em_GOs=GO:0001501,GO:0001968,GO:0002020,GO:0003416,GO:0003417,GO:0003674,GO:0005198,GO:0005201,GO:0005488,GO:0005496,GO:0005499,GO:0005509,GO:0005515,GO:0005518,GO:0005539,GO:0005575,GO:0005576,GO:0005912,GO:0005924,GO:0005927,GO:0007155,GO:0007275,GO:0007517,GO:0008150,GO:0008201,GO:0008289,GO:0009653,GO:0009887,GO:0009888,GO:0009987,GO:0010941,GO:0016043,GO:0016203,GO:0019842,GO:0019899,GO:0022610,GO:0030054,GO:0030055,GO:0030198,GO:0031012,GO:0032501,GO:0032502,GO:0032991,GO:0033627,GO:0035265,GO:0036094,GO:0040007,GO:0042981,GO:0043062,GO:0043066,GO:0043067,GO:0043069,GO:0043167,GO:0043168,GO:0043169,GO:0043394,GO:0043395,GO:0044421,GO:0044877,GO:0046872,GO:0048513,GO:0048519,GO:0048523,GO:0048589,GO:0048705,GO:0048731,GO:0048736,GO:0048856,GO:0050789,GO:0050794,GO:0051216,GO:0060173,GO:0060348,GO:0060349,GO:0060350,GO:0060351,GO:0060538,GO:0060548,GO:0061061,GO:0061448,GO:0062023,GO:0065007,GO:0070161,GO:0071840,GO:0097159,GO:0097367,GO:0098868,GO:1901681
HiC_scaffold_1	AUGUSTUS	intron	13271588	13271668	1.0	-	.	ID=g507.t1.intron1;Parent=g507.t1
HiC_scaffold_1	AUGUSTUS	exon	13271669	13271808	.	-	.	ID=g507.t1.exon2;Parent=g507.t1
HiC_scaffold_1	AUGUSTUS	CDS	13271669	13271808	1.0	-	1	ID=g507.t1.CDS2;Parent=g507.t1
HiC_scaffold_1	AUGUSTUS	intron	13271809	13272272	1.0	-	.	ID=g507.t1.intron2;Parent=g507.t1
HiC_scaffold_1	AUGUSTUS	exon	13272273	13272445	.	-	.	ID=g507.t1.exon3;Parent=g507.t1
HiC_scaffold_1	AUGUSTUS	CDS	13272273	13272445	1.0	-	0	ID=g507.t1.CDS3;Parent=g507.t1
HiC_scaffold_1	AUGUSTUS	intron	13272446	13273081	1.0	-	.	ID=g507.t1.intron3;Parent=g507.t1
HiC_scaffold_1	AUGUSTUS	exon	13273082	13273278	.	-	.	ID=g507.t1.exon4;Parent=g507.t1
HiC_scaffold_1	AUGUSTUS	CDS	13273082	13273278	1.0	-	2	ID=g507.t1.CDS4;Parent=g507.t1
HiC_scaffold_1	AUGUSTUS	intron	13273279	13273616	1.0	-	.	ID=g507.t1.intron4;Parent=g507.t1
HiC_scaffold_1	AUGUSTUS	exon	13273617	13273665	.	-	.	ID=g507.t1.exon5;Parent=g507.t1
HiC_scaffold_1	AUGUSTUS	CDS	13273617	13273665	1.0	-	0	ID=g507.t1.CDS5;Parent=g507.t1
HiC_scaffold_1	AUGUSTUS	intron	13273666	13273777	1.0	-	.	ID=g507.t1.intron5;Parent=g507.t1
HiC_scaffold_1	AUGUSTUS	exon	13273778	13273956	.	-	.	ID=g507.t1.exon6;Parent=g507.t1
HiC_scaffold_1	AUGUSTUS	CDS	13273778	13273956	1.0	-	2	ID=g507.t1.CDS6;Parent=g507.t1
HiC_scaffold_1	AUGUSTUS	intron	13273957	13274074	1.0	-	.	ID=g507.t1.intron6;Parent=g507.t1
HiC_scaffold_1	AUGUSTUS	exon	13274075	13274256	.	-	.	ID=g507.t1.exon7;Parent=g507.t1
HiC_scaffold_1	AUGUSTUS	CDS	13274075	13274256	1.0	-	1	ID=g507.t1.CDS7;Parent=g507.t1
HiC_scaffold_1	AUGUSTUS	intron	13274257	13274358	1.0	-	.	ID=g507.t1.intron7;Parent=g507.t1
HiC_scaffold_1	AUGUSTUS	exon	13274359	13274411	.	-	.	ID=g507.t1.exon8;Parent=g507.t1
HiC_scaffold_1	AUGUSTUS	CDS	13274359	13274411	1.0	-	0	ID=g507.t1.CDS8;Parent=g507.t1
HiC_scaffold_1	AUGUSTUS	intron	13274412	13274613	1.0	-	.	ID=g507.t1.intron8;Parent=g507.t1
HiC_scaffold_1	AUGUSTUS	exon	13274614	13274732	.	-	.	ID=g507.t1.exon9;Parent=g507.t1
HiC_scaffold_1	AUGUSTUS	CDS	13274614	13274732	1.0	-	2	ID=g507.t1.CDS9;Parent=g507.t1
HiC_scaffold_1	AUGUSTUS	intron	13274733	13275277	1.0	-	.	ID=g507.t1.intron9;Parent=g507.t1
HiC_scaffold_1	AUGUSTUS	exon	13275278	13275437	.	-	.	ID=g507.t1.exon10;Parent=g507.t1
HiC_scaffold_1	AUGUSTUS	CDS	13275278	13275437	1.0	-	0	ID=g507.t1.CDS10;Parent=g507.t1
HiC_scaffold_1	AUGUSTUS	intron	13275438	13275650	1.0	-	.	ID=g507.t1.intron10;Parent=g507.t1
HiC_scaffold_1	AUGUSTUS	exon	13275651	13275758	.	-	.	ID=g507.t1.exon11;Parent=g507.t1
HiC_scaffold_1	AUGUSTUS	CDS	13275651	13275758	1.0	-	0	ID=g507.t1.CDS11;Parent=g507.t1
HiC_scaffold_1	AUGUSTUS	intron	13275759	13275845	1.0	-	.	ID=g507.t1.intron11;Parent=g507.t1
HiC_scaffold_1	AUGUSTUS	exon	13275846	13275950	.	-	.	ID=g507.t1.exon12;Parent=g507.t1
HiC_scaffold_1	AUGUSTUS	CDS	13275846	13275950	1.0	-	0	ID=g507.t1.CDS12;Parent=g507.t1
HiC_scaffold_1	AUGUSTUS	intron	13275951	13276051	1.0	-	.	ID=g507.t1.intron12;Parent=g507.t1
HiC_scaffold_1	AUGUSTUS	exon	13276052	13276210	.	-	.	ID=g507.t1.exon13;Parent=g507.t1
HiC_scaffold_1	AUGUSTUS	CDS	13276052	13276210	1.0	-	0	ID=g507.t1.CDS13;Parent=g507.t1
HiC_scaffold_1	AUGUSTUS	intron	13276211	13276304	1.0	-	.	ID=g507.t1.intron13;Parent=g507.t1
HiC_scaffold_1	AUGUSTUS	exon	13276305	13276379	.	-	.	ID=g507.t1.exon14;Parent=g507.t1
HiC_scaffold_1	AUGUSTUS	CDS	13276305	13276379	1.0	-	0	ID=g507.t1.CDS14;Parent=g507.t1
HiC_scaffold_1	AUGUSTUS	intron	13276380	13276654	1.0	-	.	ID=g507.t1.intron14;Parent=g507.t1
HiC_scaffold_1	AUGUSTUS	exon	13276655	13276792	.	-	.	ID=g507.t1.exon15;Parent=g507.t1
HiC_scaffold_1	AUGUSTUS	CDS	13276655	13276792	1.0	-	0	ID=g507.t1.CDS15;Parent=g507.t1
HiC_scaffold_1	AUGUSTUS	intron	13276793	13277494	1.0	-	.	ID=g507.t1.intron15;Parent=g507.t1
HiC_scaffold_1	AUGUSTUS	exon	13277495	13277664	.	-	.	ID=g507.t1.exon16;Parent=g507.t1
HiC_scaffold_1	AUGUSTUS	CDS	13277495	13277664	1.0	-	2	ID=g507.t1.CDS16;Parent=g507.t1
HiC_scaffold_1	AUGUSTUS	intron	13277665	13278092	1.0	-	.	ID=g507.t1.intron16;Parent=g507.t1
HiC_scaffold_1	AUGUSTUS	exon	13278093	13278144	.	-	.	ID=g507.t1.exon17;Parent=g507.t1
HiC_scaffold_1	AUGUSTUS	CDS	13278093	13278144	1.0	-	0	ID=g507.t1.CDS17;Parent=g507.t1
HiC_scaffold_1	AUGUSTUS	intron	13278145	13278550	1.0	-	.	ID=g507.t1.intron17;Parent=g507.t1
HiC_scaffold_1	AUGUSTUS	exon	13278551	13278636	.	-	.	ID=g507.t1.exon18;Parent=g507.t1
HiC_scaffold_1	AUGUSTUS	CDS	13278551	13278636	1.0	-	2	ID=g507.t1.CDS18;Parent=g507.t1
HiC_scaffold_1	AUGUSTUS	intron	13278637	13278880	1.0	-	.	ID=g507.t1.intron18;Parent=g507.t1
HiC_scaffold_1	AUGUSTUS	exon	13278881	13278959	.	-	.	ID=g507.t1.exon19;Parent=g507.t1
HiC_scaffold_1	AUGUSTUS	CDS	13278881	13278959	1.0	-	0	ID=g507.t1.CDS19;Parent=g507.t1
HiC_scaffold_1	AUGUSTUS	start_codon	13278957	13278959	.	-	0	ID=g507.t1.start1;Parent=g507.t1
HiC_scaffold_1	AUGUSTUS	start_codon	13312769	13312771	.	+	0	ID=g508.t1.start1;Parent=g508.t1
HiC_scaffold_1	AUGUSTUS	start_codon	13312769	13312771	.	+	0	ID=g508.t2.start1;Parent=g508.t2
HiC_scaffold_1	AUGUSTUS	exon	13312769	13312999	.	+	.	ID=g508.t1.exon1;Parent=g508.t1
HiC_scaffold_1	AUGUSTUS	exon	13312769	13312999	.	+	.	ID=g508.t2.exon1;Parent=g508.t2
HiC_scaffold_1	AUGUSTUS	CDS	13312769	13312999	1.0	+	0	ID=g508.t1.CDS1;Parent=g508.t1
HiC_scaffold_1	AUGUSTUS	CDS	13312769	13312999	1.0	+	0	ID=g508.t2.CDS1;Parent=g508.t2
HiC_scaffold_1	AUGUSTUS	gene	13312769	13347558	.	+	.	ID=g508
HiC_scaffold_1	AUGUSTUS	mRNA	13312769	13347558	1.0	+	.	ID=g508.t1;Parent=g508;em_target=9612.ENSCAFP00000021524;em_score=2626.1;em_evalue=0.0;em_tcov=.;em_OGs=COG1112@1|root,KOG1802@2759|Eukaryota,38BMD@33154|Opisthokonta,3BB1B@33208|Metazoa,3CU8B@33213|Bilateria,4812Y@7711|Chordata,48XN4@7742|Vertebrata,3J1V1@40674|Mammalia,3EP8J@33554|Carnivora;em_COG_cat=A;em_desc=regulator of nonsense transcripts;em_max_annot_lvl=33208|Metazoa;em_Preferred_name=UPF1;em_KEGG_ko=ko:K14326;em_KEGG_Pathway=ko03013,ko03015,map03013,map03015;em_KEGG_Module=M00430;em_BRITE=ko00000,ko00001,ko00002,ko01000,ko03019;em_PFAMs=AAA_11,AAA_12,ResIII,UPF1_Zn_bind;em_GOs=GO:0000003,GO:0000184,GO:0000228,GO:0000294,GO:0000723,GO:0000781,GO:0000784,GO:0000785,GO:0000932,GO:0000956,GO:0001666,GO:0002237,GO:0003006,GO:0003674,GO:0003676,GO:0003677,GO:0003682,GO:0003724,GO:0003824,GO:0004004,GO:0004386,GO:0005488,GO:0005515,GO:0005575,GO:0005622,GO:0005623,GO:0005634,GO:0005654,GO:0005681,GO:0005694,GO:0005737,GO:0005829,GO:0006139,GO:0006259,GO:0006260,GO:0006261,GO:0006281,GO:0006401,GO:0006402,GO:0006403,GO:0006405,GO:0006406,GO:0006417,GO:0006449,GO:0006611,GO:0006725,GO:0006807,GO:0006810,GO:0006886,GO:0006913,GO:0006950,GO:0006974,GO:0006996,GO:0007049,GO:0007275,GO:0007548,GO:0007549,GO:0008026,GO:0008104,GO:0008150,GO:0008152,GO:0008186,GO:0008334,GO:0009048,GO:0009056,GO:0009057,GO:0009058,GO:0009059,GO:0009605,GO:0009607,GO:0009617,GO:0009628,GO:0009653,GO:0009790,GO:0009887,GO:0009889,GO:0009890,GO:0009892,GO:0009893,GO:0009894,GO:0009896,GO:0009987,GO:0010033,GO:0010467,GO:0010468,GO:0010556,GO:0010558,GO:0010604,GO:0010605,GO:0010608,GO:0010629,GO:0015031,GO:0015833,GO:0015931,GO:0016043,GO:0016070,GO:0016071,GO:0016246,GO:0016441,GO:0016458,GO:0016462,GO:0016787,GO:0016817,GO:0016818,GO:0016887,GO:0017111,GO:0017148,GO:0019219,GO:0019222,GO:0019439,GO:0019725,GO:0019899,GO:0019902,GO:0019903,GO:0022402,GO:0022414,GO:0030538,GO:0031047,GO:0031323,GO:0031324,GO:0031325,GO:0031326,GO:0031327,GO:0031329,GO:0031331,GO:0031503,GO:0031974,GO:0031981,GO:0032200,GO:0032201,GO:0032204,GO:0032268,GO:0032269,GO:0032496,GO:0032501,GO:0032502,GO:0032991,GO:0033036,GO:0033043,GO:0033044,GO:0033260,GO:0033554,GO:0033993,GO:0034097,GO:0034248,GO:0034249,GO:0034613,GO:0034641,GO:0034645,GO:0034655,GO:0034660,GO:0035112,GO:0035145,GO:0035194,GO:0035770,GO:0036293,GO:0036294,GO:0036464,GO:0040029,GO:0042162,GO:0042221,GO:0042592,GO:0042623,GO:0042886,GO:0043170,GO:0043207,GO:0043226,GO:0043227,GO:0043228,GO:0043229,GO:0043231,GO:0043232,GO:0043233,GO:0043244,GO:0043487,GO:0043488,GO:0043565,GO:0044237,GO:0044238,GO:0044248,GO:0044249,GO:0044260,GO:0044265,GO:0044270,GO:0044422,GO:0044424,GO:0044427,GO:0044428,GO:0044444,GO:0044446,GO:0044454,GO:0044464,GO:0044530,GO:0044770,GO:0044786,GO:0045184,GO:0045935,GO:0046483,GO:0046700,GO:0046907,GO:0048513,GO:0048518,GO:0048519,GO:0048522,GO:0048523,GO:0048562,GO:0048568,GO:0048598,GO:0048608,GO:0048731,GO:0048806,GO:0048856,GO:0050657,GO:0050658,GO:0050779,GO:0050789,GO:0050794,GO:0050896,GO:0051028,GO:0051052,GO:0051128,GO:0051168,GO:0051169,GO:0051171,GO:0051172,GO:0051173,GO:0051179,GO:0051234,GO:0051236,GO:0051246,GO:0051248,GO:0051252,GO:0051254,GO:0051276,GO:0051641,GO:0051649,GO:0051704,GO:0051707,GO:0051716,GO:0051721,GO:0060249,GO:0060255,GO:0061013,GO:0061014,GO:0061157,GO:0061158,GO:0061458,GO:0065007,GO:0065008,GO:0070013,GO:0070035,GO:0070482,GO:0070555,GO:0070727,GO:0070887,GO:0071025,GO:0071027,GO:0071028,GO:0071030,GO:0071044,GO:0071166,GO:0071216,GO:0071219,GO:0071222,GO:0071310,GO:0071345,GO:0071347,GO:0071396,GO:0071426,GO:0071427,GO:0071453,GO:0071456,GO:0071702,GO:0071704,GO:0071705,GO:0071840,GO:0080090,GO:0090304,GO:0097159,GO:0098687,GO:0140098,GO:1901360,GO:1901361,GO:1901363,GO:1901575,GO:1901576,GO:1901700,GO:1901701,GO:1903311,GO:1903313,GO:1990904,GO:2000112,GO:2000113,GO:2000622,GO:2000624
HiC_scaffold_1	AUGUSTUS	mRNA	13312769	13347558	1.0	+	.	ID=g508.t2;Parent=g508;em_target=9668.ENSMPUP00000015404;em_score=2598.9;em_evalue=0.0;em_tcov=.;em_OGs=COG1112@1|root,KOG1802@2759|Eukaryota,38BMD@33154|Opisthokonta,3BB1B@33208|Metazoa,3CU8B@33213|Bilateria,4812Y@7711|Chordata,48XN4@7742|Vertebrata,3J1V1@40674|Mammalia,3EP8J@33554|Carnivora;em_COG_cat=A;em_desc=regulator of nonsense transcripts;em_max_annot_lvl=33208|Metazoa;em_Preferred_name=UPF1;em_KEGG_ko=ko:K14326;em_KEGG_Pathway=ko03013,ko03015,map03013,map03015;em_KEGG_Module=M00430;em_BRITE=ko00000,ko00001,ko00002,ko01000,ko03019;em_PFAMs=AAA_11,AAA_12,ResIII,UPF1_Zn_bind;em_GOs=GO:0000003,GO:0000184,GO:0000228,GO:0000294,GO:0000723,GO:0000781,GO:0000784,GO:0000785,GO:0000932,GO:0000956,GO:0001666,GO:0002237,GO:0003006,GO:0003674,GO:0003676,GO:0003677,GO:0003682,GO:0003724,GO:0003824,GO:0004004,GO:0004386,GO:0005488,GO:0005515,GO:0005575,GO:0005622,GO:0005623,GO:0005634,GO:0005654,GO:0005681,GO:0005694,GO:0005737,GO:0005829,GO:0006139,GO:0006259,GO:0006260,GO:0006261,GO:0006281,GO:0006401,GO:0006402,GO:0006403,GO:0006405,GO:0006406,GO:0006417,GO:0006449,GO:0006611,GO:0006725,GO:0006807,GO:0006810,GO:0006886,GO:0006913,GO:0006950,GO:0006974,GO:0006996,GO:0007049,GO:0007275,GO:0007548,GO:0007549,GO:0008026,GO:0008104,GO:0008150,GO:0008152,GO:0008186,GO:0008334,GO:0009048,GO:0009056,GO:0009057,GO:0009058,GO:0009059,GO:0009605,GO:0009607,GO:0009617,GO:0009628,GO:0009653,GO:0009790,GO:0009887,GO:0009889,GO:0009890,GO:0009892,GO:0009893,GO:0009894,GO:0009896,GO:0009987,GO:0010033,GO:0010467,GO:0010468,GO:0010556,GO:0010558,GO:0010604,GO:0010605,GO:0010608,GO:0010629,GO:0015031,GO:0015833,GO:0015931,GO:0016043,GO:0016070,GO:0016071,GO:0016246,GO:0016441,GO:0016458,GO:0016462,GO:0016787,GO:0016817,GO:0016818,GO:0016887,GO:0017111,GO:0017148,GO:0019219,GO:0019222,GO:0019439,GO:0019725,GO:0019899,GO:0019902,GO:0019903,GO:0022402,GO:0022414,GO:0030538,GO:0031047,GO:0031323,GO:0031324,GO:0031325,GO:0031326,GO:0031327,GO:0031329,GO:0031331,GO:0031503,GO:0031974,GO:0031981,GO:0032200,GO:0032201,GO:0032204,GO:0032268,GO:0032269,GO:0032496,GO:0032501,GO:0032502,GO:0032991,GO:0033036,GO:0033043,GO:0033044,GO:0033260,GO:0033554,GO:0033993,GO:0034097,GO:0034248,GO:0034249,GO:0034613,GO:0034641,GO:0034645,GO:0034655,GO:0034660,GO:0035112,GO:0035145,GO:0035194,GO:0035770,GO:0036293,GO:0036294,GO:0036464,GO:0040029,GO:0042162,GO:0042221,GO:0042592,GO:0042623,GO:0042886,GO:0043170,GO:0043207,GO:0043226,GO:0043227,GO:0043228,GO:0043229,GO:0043231,GO:0043232,GO:0043233,GO:0043244,GO:0043487,GO:0043488,GO:0043565,GO:0044237,GO:0044238,GO:0044248,GO:0044249,GO:0044260,GO:0044265,GO:0044270,GO:0044422,GO:0044424,GO:0044427,GO:0044428,GO:0044444,GO:0044446,GO:0044454,GO:0044464,GO:0044530,GO:0044770,GO:0044786,GO:0045184,GO:0045935,GO:0046483,GO:0046700,GO:0046907,GO:0048513,GO:0048518,GO:0048519,GO:0048522,GO:0048523,GO:0048562,GO:0048568,GO:0048598,GO:0048608,GO:0048731,GO:0048806,GO:0048856,GO:0050657,GO:0050658,GO:0050779,GO:0050789,GO:0050794,GO:0050896,GO:0051028,GO:0051052,GO:0051128,GO:0051168,GO:0051169,GO:0051171,GO:0051172,GO:0051173,GO:0051179,GO:0051234,GO:0051236,GO:0051246,GO:0051248,GO:0051252,GO:0051254,GO:0051276,GO:0051641,GO:0051649,GO:0051704,GO:0051707,GO:0051716,GO:0051721,GO:0060249,GO:0060255,GO:0061013,GO:0061014,GO:0061157,GO:0061158,GO:0061458,GO:0065007,GO:0065008,GO:0070013,GO:0070035,GO:0070482,GO:0070555,GO:0070727,GO:0070887,GO:0071025,GO:0071027,GO:0071028,GO:0071030,GO:0071044,GO:0071166,GO:0071216,GO:0071219,GO:0071222,GO:0071310,GO:0071345,GO:0071347,GO:0071396,GO:0071426,GO:0071427,GO:0071453,GO:0071456,GO:0071702,GO:0071704,GO:0071705,GO:0071840,GO:0080090,GO:0090304,GO:0097159,GO:0098687,GO:0140098,GO:1901360,GO:1901361,GO:1901363,GO:1901575,GO:1901576,GO:1901700,GO:1901701,GO:1903311,GO:1903313,GO:1990904,GO:2000112,GO:2000113,GO:2000622,GO:2000624
HiC_scaffold_1	AUGUSTUS	intron	13313000	13326804	1.0	+	.	ID=g508.t1.intron1;Parent=g508.t1
HiC_scaffold_1	AUGUSTUS	intron	13313000	13326804	1.0	+	.	ID=g508.t2.intron1;Parent=g508.t2
HiC_scaffold_1	AUGUSTUS	exon	13326805	13326947	.	+	.	ID=g508.t1.exon2;Parent=g508.t1
HiC_scaffold_1	AUGUSTUS	exon	13326805	13326947	.	+	.	ID=g508.t2.exon2;Parent=g508.t2
HiC_scaffold_1	AUGUSTUS	CDS	13326805	13326947	1.0	+	0	ID=g508.t1.CDS2;Parent=g508.t1
HiC_scaffold_1	AUGUSTUS	CDS	13326805	13326947	1.0	+	0	ID=g508.t2.CDS2;Parent=g508.t2
HiC_scaffold_1	AUGUSTUS	intron	13326948	13328548	1.0	+	.	ID=g508.t1.intron2;Parent=g508.t1
HiC_scaffold_1	AUGUSTUS	intron	13326948	13328548	1.0	+	.	ID=g508.t2.intron2;Parent=g508.t2
HiC_scaffold_1	AUGUSTUS	exon	13328549	13328638	.	+	.	ID=g508.t1.exon3;Parent=g508.t1
HiC_scaffold_1	AUGUSTUS	exon	13328549	13328638	.	+	.	ID=g508.t2.exon3;Parent=g508.t2
HiC_scaffold_1	AUGUSTUS	CDS	13328549	13328638	1.0	+	1	ID=g508.t1.CDS3;Parent=g508.t1
HiC_scaffold_1	AUGUSTUS	CDS	13328549	13328638	1.0	+	1	ID=g508.t2.CDS3;Parent=g508.t2
HiC_scaffold_1	AUGUSTUS	intron	13328639	13330848	1.0	+	.	ID=g508.t1.intron3;Parent=g508.t1
HiC_scaffold_1	AUGUSTUS	intron	13328639	13330848	1.0	+	.	ID=g508.t2.intron3;Parent=g508.t2
HiC_scaffold_1	AUGUSTUS	exon	13330849	13331016	.	+	.	ID=g508.t1.exon4;Parent=g508.t1
HiC_scaffold_1	AUGUSTUS	exon	13330849	13331016	.	+	.	ID=g508.t2.exon4;Parent=g508.t2
HiC_scaffold_1	AUGUSTUS	CDS	13330849	13331016	1.0	+	1	ID=g508.t1.CDS4;Parent=g508.t1
HiC_scaffold_1	AUGUSTUS	CDS	13330849	13331016	1.0	+	1	ID=g508.t2.CDS4;Parent=g508.t2
HiC_scaffold_1	AUGUSTUS	intron	13331017	13331341	1.0	+	.	ID=g508.t1.intron4;Parent=g508.t1
HiC_scaffold_1	AUGUSTUS	intron	13331017	13331341	1.0	+	.	ID=g508.t2.intron4;Parent=g508.t2
HiC_scaffold_1	AUGUSTUS	exon	13331342	13331522	.	+	.	ID=g508.t1.exon5;Parent=g508.t1
HiC_scaffold_1	AUGUSTUS	exon	13331342	13331522	.	+	.	ID=g508.t2.exon5;Parent=g508.t2
HiC_scaffold_1	AUGUSTUS	CDS	13331342	13331522	1.0	+	1	ID=g508.t1.CDS5;Parent=g508.t1
HiC_scaffold_1	AUGUSTUS	CDS	13331342	13331522	1.0	+	1	ID=g508.t2.CDS5;Parent=g508.t2
HiC_scaffold_1	AUGUSTUS	intron	13331523	13333230	1.0	+	.	ID=g508.t1.intron5;Parent=g508.t1
HiC_scaffold_1	AUGUSTUS	intron	13331523	13333230	1.0	+	.	ID=g508.t2.intron5;Parent=g508.t2
HiC_scaffold_1	AUGUSTUS	exon	13333231	13333392	.	+	.	ID=g508.t1.exon6;Parent=g508.t1
HiC_scaffold_1	AUGUSTUS	exon	13333231	13333392	.	+	.	ID=g508.t2.exon6;Parent=g508.t2
HiC_scaffold_1	AUGUSTUS	CDS	13333231	13333392	1.0	+	0	ID=g508.t1.CDS6;Parent=g508.t1
HiC_scaffold_1	AUGUSTUS	CDS	13333231	13333392	1.0	+	0	ID=g508.t2.CDS6;Parent=g508.t2
HiC_scaffold_1	AUGUSTUS	intron	13333393	13334043	1.0	+	.	ID=g508.t1.intron6;Parent=g508.t1
HiC_scaffold_1	AUGUSTUS	intron	13333393	13334043	1.0	+	.	ID=g508.t2.intron6;Parent=g508.t2
HiC_scaffold_1	AUGUSTUS	exon	13334044	13334128	.	+	.	ID=g508.t2.exon7;Parent=g508.t2
HiC_scaffold_1	AUGUSTUS	CDS	13334044	13334128	1.0	+	0	ID=g508.t2.CDS7;Parent=g508.t2
HiC_scaffold_1	AUGUSTUS	exon	13334044	13334161	.	+	.	ID=g508.t1.exon7;Parent=g508.t1
HiC_scaffold_1	AUGUSTUS	CDS	13334044	13334161	1.0	+	0	ID=g508.t1.CDS7;Parent=g508.t1
HiC_scaffold_1	AUGUSTUS	intron	13334129	13334312	1.0	+	.	ID=g508.t2.intron7;Parent=g508.t2
HiC_scaffold_1	AUGUSTUS	intron	13334162	13334312	1.0	+	.	ID=g508.t1.intron7;Parent=g508.t1
HiC_scaffold_1	AUGUSTUS	exon	13334313	13334411	.	+	.	ID=g508.t1.exon8;Parent=g508.t1
HiC_scaffold_1	AUGUSTUS	exon	13334313	13334411	.	+	.	ID=g508.t2.exon8;Parent=g508.t2
HiC_scaffold_1	AUGUSTUS	CDS	13334313	13334411	1.0	+	2	ID=g508.t1.CDS8;Parent=g508.t1
HiC_scaffold_1	AUGUSTUS	CDS	13334313	13334411	1.0	+	2	ID=g508.t2.CDS8;Parent=g508.t2
HiC_scaffold_1	AUGUSTUS	intron	13334412	13334863	1.0	+	.	ID=g508.t1.intron8;Parent=g508.t1
HiC_scaffold_1	AUGUSTUS	intron	13334412	13334863	1.0	+	.	ID=g508.t2.intron8;Parent=g508.t2
HiC_scaffold_1	AUGUSTUS	exon	13334864	13334972	.	+	.	ID=g508.t1.exon9;Parent=g508.t1
HiC_scaffold_1	AUGUSTUS	exon	13334864	13334972	.	+	.	ID=g508.t2.exon9;Parent=g508.t2
HiC_scaffold_1	AUGUSTUS	CDS	13334864	13334972	1.0	+	2	ID=g508.t1.CDS9;Parent=g508.t1
HiC_scaffold_1	AUGUSTUS	CDS	13334864	13334972	1.0	+	2	ID=g508.t2.CDS9;Parent=g508.t2
HiC_scaffold_1	AUGUSTUS	intron	13334973	13335118	1.0	+	.	ID=g508.t1.intron9;Parent=g508.t1
HiC_scaffold_1	AUGUSTUS	intron	13334973	13335118	1.0	+	.	ID=g508.t2.intron9;Parent=g508.t2
HiC_scaffold_1	AUGUSTUS	exon	13335119	13335278	.	+	.	ID=g508.t1.exon10;Parent=g508.t1
HiC_scaffold_1	AUGUSTUS	exon	13335119	13335278	.	+	.	ID=g508.t2.exon10;Parent=g508.t2
HiC_scaffold_1	AUGUSTUS	CDS	13335119	13335278	1.0	+	1	ID=g508.t1.CDS10;Parent=g508.t1
HiC_scaffold_1	AUGUSTUS	CDS	13335119	13335278	1.0	+	1	ID=g508.t2.CDS10;Parent=g508.t2
HiC_scaffold_1	AUGUSTUS	intron	13335279	13335397	1.0	+	.	ID=g508.t1.intron10;Parent=g508.t1
HiC_scaffold_1	AUGUSTUS	intron	13335279	13335397	1.0	+	.	ID=g508.t2.intron10;Parent=g508.t2
HiC_scaffold_1	AUGUSTUS	exon	13335398	13335516	.	+	.	ID=g508.t1.exon11;Parent=g508.t1
HiC_scaffold_1	AUGUSTUS	exon	13335398	13335516	.	+	.	ID=g508.t2.exon11;Parent=g508.t2
HiC_scaffold_1	AUGUSTUS	CDS	13335398	13335516	1.0	+	0	ID=g508.t1.CDS11;Parent=g508.t1
HiC_scaffold_1	AUGUSTUS	CDS	13335398	13335516	1.0	+	0	ID=g508.t2.CDS11;Parent=g508.t2
HiC_scaffold_1	AUGUSTUS	intron	13335517	13335990	1.0	+	.	ID=g508.t1.intron11;Parent=g508.t1
HiC_scaffold_1	AUGUSTUS	intron	13335517	13335990	1.0	+	.	ID=g508.t2.intron11;Parent=g508.t2
HiC_scaffold_1	AUGUSTUS	exon	13335991	13336155	.	+	.	ID=g508.t1.exon12;Parent=g508.t1
HiC_scaffold_1	AUGUSTUS	exon	13335991	13336155	.	+	.	ID=g508.t2.exon12;Parent=g508.t2
HiC_scaffold_1	AUGUSTUS	CDS	13335991	13336155	1.0	+	1	ID=g508.t1.CDS12;Parent=g508.t1
HiC_scaffold_1	AUGUSTUS	CDS	13335991	13336155	1.0	+	1	ID=g508.t2.CDS12;Parent=g508.t2
HiC_scaffold_1	AUGUSTUS	intron	13336156	13336268	1.0	+	.	ID=g508.t1.intron12;Parent=g508.t1
HiC_scaffold_1	AUGUSTUS	intron	13336156	13336268	1.0	+	.	ID=g508.t2.intron12;Parent=g508.t2
HiC_scaffold_1	AUGUSTUS	exon	13336269	13336383	.	+	.	ID=g508.t1.exon13;Parent=g508.t1
HiC_scaffold_1	AUGUSTUS	exon	13336269	13336383	.	+	.	ID=g508.t2.exon13;Parent=g508.t2
HiC_scaffold_1	AUGUSTUS	CDS	13336269	13336383	1.0	+	1	ID=g508.t1.CDS13;Parent=g508.t1
HiC_scaffold_1	AUGUSTUS	CDS	13336269	13336383	1.0	+	1	ID=g508.t2.CDS13;Parent=g508.t2
HiC_scaffold_1	AUGUSTUS	intron	13336384	13336863	1.0	+	.	ID=g508.t1.intron13;Parent=g508.t1
HiC_scaffold_1	AUGUSTUS	intron	13336384	13336863	1.0	+	.	ID=g508.t2.intron13;Parent=g508.t2
HiC_scaffold_1	AUGUSTUS	exon	13336864	13337007	.	+	.	ID=g508.t1.exon14;Parent=g508.t1
HiC_scaffold_1	AUGUSTUS	exon	13336864	13337007	.	+	.	ID=g508.t2.exon14;Parent=g508.t2
HiC_scaffold_1	AUGUSTUS	CDS	13336864	13337007	1.0	+	0	ID=g508.t1.CDS14;Parent=g508.t1
HiC_scaffold_1	AUGUSTUS	CDS	13336864	13337007	1.0	+	0	ID=g508.t2.CDS14;Parent=g508.t2
HiC_scaffold_1	AUGUSTUS	intron	13337008	13337667	1.0	+	.	ID=g508.t1.intron14;Parent=g508.t1
HiC_scaffold_1	AUGUSTUS	intron	13337008	13337667	1.0	+	.	ID=g508.t2.intron14;Parent=g508.t2
HiC_scaffold_1	AUGUSTUS	exon	13337668	13337881	.	+	.	ID=g508.t1.exon15;Parent=g508.t1
HiC_scaffold_1	AUGUSTUS	exon	13337668	13337881	.	+	.	ID=g508.t2.exon15;Parent=g508.t2
HiC_scaffold_1	AUGUSTUS	CDS	13337668	13337881	1.0	+	0	ID=g508.t1.CDS15;Parent=g508.t1
HiC_scaffold_1	AUGUSTUS	CDS	13337668	13337881	1.0	+	0	ID=g508.t2.CDS15;Parent=g508.t2
HiC_scaffold_1	AUGUSTUS	intron	13337882	13341916	1.0	+	.	ID=g508.t1.intron15;Parent=g508.t1
HiC_scaffold_1	AUGUSTUS	intron	13337882	13341916	1.0	+	.	ID=g508.t2.intron15;Parent=g508.t2
HiC_scaffold_1	AUGUSTUS	exon	13341917	13342034	.	+	.	ID=g508.t1.exon16;Parent=g508.t1
HiC_scaffold_1	AUGUSTUS	exon	13341917	13342034	.	+	.	ID=g508.t2.exon16;Parent=g508.t2
HiC_scaffold_1	AUGUSTUS	CDS	13341917	13342034	1.0	+	2	ID=g508.t1.CDS16;Parent=g508.t1
HiC_scaffold_1	AUGUSTUS	CDS	13341917	13342034	1.0	+	2	ID=g508.t2.CDS16;Parent=g508.t2
HiC_scaffold_1	AUGUSTUS	intron	13342035	13342434	1.0	+	.	ID=g508.t1.intron16;Parent=g508.t1
HiC_scaffold_1	AUGUSTUS	intron	13342035	13342434	1.0	+	.	ID=g508.t2.intron16;Parent=g508.t2
HiC_scaffold_1	AUGUSTUS	exon	13342435	13342591	.	+	.	ID=g508.t1.exon17;Parent=g508.t1
HiC_scaffold_1	AUGUSTUS	exon	13342435	13342591	.	+	.	ID=g508.t2.exon17;Parent=g508.t2
HiC_scaffold_1	AUGUSTUS	CDS	13342435	13342591	1.0	+	1	ID=g508.t1.CDS17;Parent=g508.t1
HiC_scaffold_1	AUGUSTUS	CDS	13342435	13342591	1.0	+	1	ID=g508.t2.CDS17;Parent=g508.t2
HiC_scaffold_1	AUGUSTUS	intron	13342592	13343265	1.0	+	.	ID=g508.t1.intron17;Parent=g508.t1
HiC_scaffold_1	AUGUSTUS	intron	13342592	13343265	1.0	+	.	ID=g508.t2.intron17;Parent=g508.t2
HiC_scaffold_1	AUGUSTUS	exon	13343266	13343408	.	+	.	ID=g508.t1.exon18;Parent=g508.t1
HiC_scaffold_1	AUGUSTUS	exon	13343266	13343408	.	+	.	ID=g508.t2.exon18;Parent=g508.t2
HiC_scaffold_1	AUGUSTUS	CDS	13343266	13343408	1.0	+	0	ID=g508.t1.CDS18;Parent=g508.t1
HiC_scaffold_1	AUGUSTUS	CDS	13343266	13343408	1.0	+	0	ID=g508.t2.CDS18;Parent=g508.t2
HiC_scaffold_1	AUGUSTUS	intron	13343409	13344570	1.0	+	.	ID=g508.t1.intron18;Parent=g508.t1
HiC_scaffold_1	AUGUSTUS	intron	13343409	13344570	1.0	+	.	ID=g508.t2.intron18;Parent=g508.t2
HiC_scaffold_1	AUGUSTUS	exon	13344571	13344745	.	+	.	ID=g508.t1.exon19;Parent=g508.t1
HiC_scaffold_1	AUGUSTUS	exon	13344571	13344745	.	+	.	ID=g508.t2.exon19;Parent=g508.t2
HiC_scaffold_1	AUGUSTUS	CDS	13344571	13344745	1.0	+	1	ID=g508.t1.CDS19;Parent=g508.t1
HiC_scaffold_1	AUGUSTUS	CDS	13344571	13344745	1.0	+	1	ID=g508.t2.CDS19;Parent=g508.t2
HiC_scaffold_1	AUGUSTUS	intron	13344746	13345181	1.0	+	.	ID=g508.t1.intron19;Parent=g508.t1
HiC_scaffold_1	AUGUSTUS	intron	13344746	13345181	1.0	+	.	ID=g508.t2.intron19;Parent=g508.t2
HiC_scaffold_1	AUGUSTUS	exon	13345182	13345263	.	+	.	ID=g508.t1.exon20;Parent=g508.t1
HiC_scaffold_1	AUGUSTUS	exon	13345182	13345263	.	+	.	ID=g508.t2.exon20;Parent=g508.t2
HiC_scaffold_1	AUGUSTUS	CDS	13345182	13345263	1.0	+	0	ID=g508.t1.CDS20;Parent=g508.t1
HiC_scaffold_1	AUGUSTUS	CDS	13345182	13345263	1.0	+	0	ID=g508.t2.CDS20;Parent=g508.t2
HiC_scaffold_1	AUGUSTUS	intron	13345264	13346650	1.0	+	.	ID=g508.t1.intron20;Parent=g508.t1
HiC_scaffold_1	AUGUSTUS	intron	13345264	13346650	1.0	+	.	ID=g508.t2.intron20;Parent=g508.t2
HiC_scaffold_1	AUGUSTUS	exon	13346651	13346812	.	+	.	ID=g508.t1.exon21;Parent=g508.t1
HiC_scaffold_1	AUGUSTUS	exon	13346651	13346812	.	+	.	ID=g508.t2.exon21;Parent=g508.t2
HiC_scaffold_1	AUGUSTUS	CDS	13346651	13346812	1.0	+	2	ID=g508.t1.CDS21;Parent=g508.t1
HiC_scaffold_1	AUGUSTUS	CDS	13346651	13346812	1.0	+	2	ID=g508.t2.CDS21;Parent=g508.t2
HiC_scaffold_1	AUGUSTUS	intron	13346813	13346944	1.0	+	.	ID=g508.t1.intron21;Parent=g508.t1
HiC_scaffold_1	AUGUSTUS	intron	13346813	13346944	1.0	+	.	ID=g508.t2.intron21;Parent=g508.t2
HiC_scaffold_1	AUGUSTUS	exon	13346945	13347162	.	+	.	ID=g508.t1.exon22;Parent=g508.t1
HiC_scaffold_1	AUGUSTUS	exon	13346945	13347162	.	+	.	ID=g508.t2.exon22;Parent=g508.t2
HiC_scaffold_1	AUGUSTUS	CDS	13346945	13347162	1.0	+	2	ID=g508.t1.CDS22;Parent=g508.t1
HiC_scaffold_1	AUGUSTUS	CDS	13346945	13347162	1.0	+	2	ID=g508.t2.CDS22;Parent=g508.t2
HiC_scaffold_1	AUGUSTUS	intron	13347163	13347438	1.0	+	.	ID=g508.t1.intron22;Parent=g508.t1
HiC_scaffold_1	AUGUSTUS	intron	13347163	13347438	1.0	+	.	ID=g508.t2.intron22;Parent=g508.t2
HiC_scaffold_1	AUGUSTUS	exon	13347439	13347558	.	+	.	ID=g508.t1.exon23;Parent=g508.t1
HiC_scaffold_1	AUGUSTUS	exon	13347439	13347558	.	+	.	ID=g508.t2.exon23;Parent=g508.t2
HiC_scaffold_1	AUGUSTUS	CDS	13347439	13347558	1.0	+	0	ID=g508.t1.CDS23;Parent=g508.t1
HiC_scaffold_1	AUGUSTUS	CDS	13347439	13347558	1.0	+	0	ID=g508.t2.CDS23;Parent=g508.t2
HiC_scaffold_1	AUGUSTUS	stop_codon	13347556	13347558	.	+	0	ID=g508.t1.stop1;Parent=g508.t1
HiC_scaffold_1	AUGUSTUS	stop_codon	13347556	13347558	.	+	0	ID=g508.t2.stop1;Parent=g508.t2
HiC_scaffold_1	AUGUSTUS	stop_codon	13350397	13350399	.	-	0	ID=g509.t1.stop1;Parent=g509.t1
HiC_scaffold_1	AUGUSTUS	exon	13350397	13351181	.	-	.	ID=g509.t1.exon1;Parent=g509.t1
HiC_scaffold_1	AUGUSTUS	CDS	13350397	13351181	1.0	-	2	ID=g509.t1.CDS1;Parent=g509.t1
HiC_scaffold_1	AUGUSTUS	gene	13350397	13352137	.	-	.	ID=g509
HiC_scaffold_1	AUGUSTUS	mRNA	13350397	13352137	1.0	-	.	ID=g509.t1;Parent=g509;em_target=9668.ENSMPUP00000015402;em_score=777.4;em_evalue=7.4e-237;em_tcov=.;em_OGs=KOG3900@1|root,KOG3900@2759|Eukaryota,39TDP@33154|Opisthokonta,3BI7Z@33208|Metazoa,3CW55@33213|Bilateria,48QHX@7711|Chordata,49M3V@7742|Vertebrata,3JF3K@40674|Mammalia,3EF7Z@33554|Carnivora;em_COG_cat=T;em_desc=Growth differentiation factor 1;em_max_annot_lvl=33208|Metazoa;em_KEGG_ko=ko:K05495;em_BRITE=ko00000,ko03019,ko04052;em_PFAMs=TGF_beta;em_Preferred_name=GDF1;em_GOs=GO:0001701,GO:0001932,GO:0001934,GO:0003674,GO:0003824,GO:0005102,GO:0005125,GO:0005126,GO:0005160,GO:0005488,GO:0005515,GO:0005575,GO:0005576,GO:0005615,GO:0005622,GO:0005623,GO:0005737,GO:0005783,GO:0005789,GO:0006355,GO:0006357,GO:0006629,GO:0006643,GO:0006665,GO:0006672,GO:0006807,GO:0007154,GO:0007165,GO:0007166,GO:0007167,GO:0007178,GO:0007275,GO:0007492,GO:0007498,GO:0008150,GO:0008152,GO:0008610,GO:0009058,GO:0009314,GO:0009411,GO:0009416,GO:0009628,GO:0009636,GO:0009719,GO:0009790,GO:0009792,GO:0009888,GO:0009889,GO:0009890,GO:0009892,GO:0009893,GO:0009966,GO:0009967,GO:0009987,GO:0010033,GO:0010046,GO:0010468,GO:0010469,GO:0010556,GO:0010558,GO:0010562,GO:0010604,GO:0010605,GO:0010646,GO:0010647,GO:0010862,GO:0010941,GO:0012505,GO:0016020,GO:0016410,GO:0016740,GO:0016746,GO:0016747,GO:0019219,GO:0019220,GO:0019222,GO:0023051,GO:0023052,GO:0023056,GO:0030148,GO:0030154,GO:0030509,GO:0030545,GO:0031323,GO:0031324,GO:0031325,GO:0031326,GO:0031327,GO:0031399,GO:0031401,GO:0031984,GO:0032268,GO:0032270,GO:0032501,GO:0032502,GO:0034641,GO:0034644,GO:0035690,GO:0036146,GO:0042175,GO:0042221,GO:0042325,GO:0042327,GO:0042493,GO:0042981,GO:0043009,GO:0043067,GO:0043086,GO:0043226,GO:0043227,GO:0043229,GO:0043231,GO:0043408,GO:0043603,GO:0043604,GO:0044092,GO:0044237,GO:0044238,GO:0044249,GO:0044255,GO:0044271,GO:0044421,GO:0044422,GO:0044424,GO:0044425,GO:0044432,GO:0044444,GO:0044446,GO:0044464,GO:0045934,GO:0045937,GO:0046467,GO:0046513,GO:0048018,GO:0048468,GO:0048518,GO:0048519,GO:0048522,GO:0048523,GO:0048583,GO:0048584,GO:0048856,GO:0048869,GO:0050291,GO:0050789,GO:0050790,GO:0050794,GO:0050896,GO:0051052,GO:0051053,GO:0051171,GO:0051172,GO:0051173,GO:0051174,GO:0051246,GO:0051247,GO:0051252,GO:0051338,GO:0051348,GO:0051716,GO:0051972,GO:0051974,GO:0060255,GO:0060393,GO:0060395,GO:0065007,GO:0065009,GO:0070141,GO:0070848,GO:0070887,GO:0071214,GO:0071310,GO:0071363,GO:0071478,GO:0071482,GO:0071492,GO:0071495,GO:0071704,GO:0071772,GO:0071773,GO:0072720,GO:0072721,GO:0080090,GO:0090092,GO:0090100,GO:0097237,GO:0098772,GO:0098827,GO:0104004,GO:1901564,GO:1901566,GO:1901576,GO:1901700,GO:1901701,GO:1902531,GO:1903506,GO:2000112,GO:2000113,GO:2000278,GO:2000279,GO:2001141
HiC_scaffold_1	AUGUSTUS	intron	13351182	13351812	1.0	-	.	ID=g509.t1.intron1;Parent=g509.t1
HiC_scaffold_1	AUGUSTUS	exon	13351813	13352137	.	-	.	ID=g509.t1.exon2;Parent=g509.t1
HiC_scaffold_1	AUGUSTUS	CDS	13351813	13352137	1.0	-	0	ID=g509.t1.CDS2;Parent=g509.t1
HiC_scaffold_1	AUGUSTUS	start_codon	13352135	13352137	.	-	0	ID=g509.t1.start1;Parent=g509.t1
HiC_scaffold_1	AUGUSTUS	stop_codon	13352492	13352494	.	-	0	ID=g510.t1.stop1;Parent=g510.t1
HiC_scaffold_1	AUGUSTUS	exon	13352492	13352534	.	-	.	ID=g510.t1.exon1;Parent=g510.t1
HiC_scaffold_1	AUGUSTUS	CDS	13352492	13352534	1.0	-	1	ID=g510.t1.CDS1;Parent=g510.t1
HiC_scaffold_1	AUGUSTUS	gene	13352492	13367889	.	-	.	ID=g510
HiC_scaffold_1	AUGUSTUS	mRNA	13352492	13367889	0.63	-	.	ID=g510.t1;Parent=g510;em_target=9668.ENSMPUP00000015385;em_score=612.6;em_evalue=3.4e-187;em_tcov=.;em_OGs=COG5058@1|root,KOG1607@2759|Eukaryota,38D4K@33154|Opisthokonta,3BI80@33208|Metazoa,3CRZH@33213|Bilateria,48406@7711|Chordata,493Q1@7742|Vertebrata,3J4B7@40674|Mammalia,3EJS8@33554|Carnivora;em_COG_cat=U;em_desc=Ceramide synthase;em_max_annot_lvl=33208|Metazoa;em_Preferred_name=CERS1;em_EC=2.3.1.24;em_KEGG_ko=ko:K04710;em_KEGG_Pathway=ko00600,ko01100,ko04071,map00600,map01100,map04071;em_KEGG_Module=M00094,M00099;em_KEGG_Reaction=R01496,R06517;em_KEGG_rclass=RC00004,RC00064;em_BRITE=ko00000,ko00001,ko00002,ko01000;em_PFAMs=TRAM_LAG1_CLN8;em_GOs=GO:0001701,GO:0001932,GO:0001934,GO:0003674,GO:0003824,GO:0005102,GO:0005125,GO:0005126,GO:0005160,GO:0005488,GO:0005515,GO:0005575,GO:0005576,GO:0005615,GO:0005622,GO:0005623,GO:0005737,GO:0005783,GO:0006355,GO:0006357,GO:0006629,GO:0006643,GO:0006665,GO:0006672,GO:0006807,GO:0007154,GO:0007165,GO:0007166,GO:0007167,GO:0007178,GO:0007275,GO:0007399,GO:0007417,GO:0007420,GO:0007492,GO:0007498,GO:0008150,GO:0008152,GO:0008610,GO:0009058,GO:0009314,GO:0009411,GO:0009416,GO:0009628,GO:0009636,GO:0009719,GO:0009790,GO:0009792,GO:0009888,GO:0009889,GO:0009890,GO:0009892,GO:0009893,GO:0009966,GO:0009967,GO:0009987,GO:0010033,GO:0010046,GO:0010468,GO:0010469,GO:0010556,GO:0010558,GO:0010562,GO:0010604,GO:0010605,GO:0010646,GO:0010647,GO:0010862,GO:0010941,GO:0012505,GO:0016410,GO:0016740,GO:0016746,GO:0016747,GO:0019219,GO:0019220,GO:0019222,GO:0023051,GO:0023052,GO:0023056,GO:0030148,GO:0030154,GO:0030509,GO:0030545,GO:0031323,GO:0031324,GO:0031325,GO:0031326,GO:0031327,GO:0031399,GO:0031401,GO:0032268,GO:0032270,GO:0032501,GO:0032502,GO:0034641,GO:0034644,GO:0035690,GO:0036146,GO:0042221,GO:0042325,GO:0042327,GO:0042493,GO:0042981,GO:0043009,GO:0043067,GO:0043086,GO:0043226,GO:0043227,GO:0043229,GO:0043231,GO:0043408,GO:0043603,GO:0043604,GO:0044092,GO:0044237,GO:0044238,GO:0044249,GO:0044255,GO:0044271,GO:0044421,GO:0044424,GO:0044444,GO:0044464,GO:0045934,GO:0045937,GO:0046467,GO:0046513,GO:0048018,GO:0048468,GO:0048513,GO:0048518,GO:0048519,GO:0048522,GO:0048523,GO:0048583,GO:0048584,GO:0048731,GO:0048856,GO:0048869,GO:0050291,GO:0050789,GO:0050790,GO:0050794,GO:0050896,GO:0051052,GO:0051053,GO:0051171,GO:0051172,GO:0051173,GO:0051174,GO:0051246,GO:0051247,GO:0051252,GO:0051338,GO:0051348,GO:0051716,GO:0051972,GO:0051974,GO:0060255,GO:0060322,GO:0060393,GO:0060395,GO:0065007,GO:0065009,GO:0070141,GO:0070848,GO:0070887,GO:0071214,GO:0071310,GO:0071363,GO:0071478,GO:0071482,GO:0071492,GO:0071495,GO:0071704,GO:0071772,GO:0071773,GO:0072720,GO:0072721,GO:0080090,GO:0090092,GO:0090100,GO:0097237,GO:0098772,GO:0104004,GO:1901564,GO:1901566,GO:1901576,GO:1901700,GO:1901701,GO:1902531,GO:1903506,GO:2000112,GO:2000113,GO:2000278,GO:2000279,GO:2001141
HiC_scaffold_1	AUGUSTUS	intron	13352535	13359718	1.0	-	.	ID=g510.t1.intron1;Parent=g510.t1
HiC_scaffold_1	AUGUSTUS	exon	13359719	13359828	.	-	.	ID=g510.t1.exon2;Parent=g510.t1
HiC_scaffold_1	AUGUSTUS	CDS	13359719	13359828	1.0	-	0	ID=g510.t1.CDS2;Parent=g510.t1
HiC_scaffold_1	AUGUSTUS	intron	13359829	13360047	1.0	-	.	ID=g510.t1.intron2;Parent=g510.t1
HiC_scaffold_1	AUGUSTUS	exon	13360048	13360195	.	-	.	ID=g510.t1.exon3;Parent=g510.t1
HiC_scaffold_1	AUGUSTUS	CDS	13360048	13360195	1.0	-	1	ID=g510.t1.CDS3;Parent=g510.t1
HiC_scaffold_1	AUGUSTUS	intron	13360196	13360610	1.0	-	.	ID=g510.t1.intron3;Parent=g510.t1
HiC_scaffold_1	AUGUSTUS	exon	13360611	13360772	.	-	.	ID=g510.t1.exon4;Parent=g510.t1
HiC_scaffold_1	AUGUSTUS	CDS	13360611	13360772	1.0	-	1	ID=g510.t1.CDS4;Parent=g510.t1
HiC_scaffold_1	AUGUSTUS	intron	13360773	13362823	1.0	-	.	ID=g510.t1.intron4;Parent=g510.t1
HiC_scaffold_1	AUGUSTUS	exon	13362824	13363004	.	-	.	ID=g510.t1.exon5;Parent=g510.t1
HiC_scaffold_1	AUGUSTUS	CDS	13362824	13363004	1.0	-	2	ID=g510.t1.CDS5;Parent=g510.t1
HiC_scaffold_1	AUGUSTUS	intron	13363005	13366347	1.0	-	.	ID=g510.t1.intron5;Parent=g510.t1
HiC_scaffold_1	AUGUSTUS	exon	13366348	13366507	.	-	.	ID=g510.t1.exon6;Parent=g510.t1
HiC_scaffold_1	AUGUSTUS	CDS	13366348	13366507	1.0	-	0	ID=g510.t1.CDS6;Parent=g510.t1
HiC_scaffold_1	AUGUSTUS	intron	13366508	13367820	0.76	-	.	ID=g510.t1.intron6;Parent=g510.t1
HiC_scaffold_1	AUGUSTUS	exon	13367821	13367889	.	-	.	ID=g510.t1.exon7;Parent=g510.t1
HiC_scaffold_1	AUGUSTUS	CDS	13367821	13367889	0.63	-	0	ID=g510.t1.CDS7;Parent=g510.t1
HiC_scaffold_1	AUGUSTUS	start_codon	13367887	13367889	.	-	0	ID=g510.t1.start1;Parent=g510.t1
HiC_scaffold_1	AUGUSTUS	stop_codon	13370616	13370618	.	-	0	ID=g511.t1.stop1;Parent=g511.t1
HiC_scaffold_1	AUGUSTUS	exon	13370616	13370772	.	-	.	ID=g511.t1.exon1;Parent=g511.t1
HiC_scaffold_1	AUGUSTUS	CDS	13370616	13370772	0.41	-	1	ID=g511.t1.CDS1;Parent=g511.t1
HiC_scaffold_1	AUGUSTUS	gene	13370616	13378662	.	-	.	ID=g511
HiC_scaffold_1	AUGUSTUS	mRNA	13370616	13378662	0.41	-	.	ID=g511.t1;Parent=g511;em_target=9707.XP_004404721.1;em_score=313.9;em_evalue=5.3e-97;em_tcov=.;em_OGs=KOG3081@1|root,KOG3081@2759|Eukaryota,38HBK@33154|Opisthokonta,3BJ6C@33208|Metazoa,3CVAE@33213|Bilateria,4892P@7711|Chordata,48Y02@7742|Vertebrata,3JB7G@40674|Mammalia,3EKA9@33554|Carnivora;em_COG_cat=U;em_desc=The coatomer is a cytosolic protein complex that binds to dilysine motifs and reversibly associates with Golgi non- clathrin-coated vesicles, which further mediate biosynthetic protein transport from the ER, via the Golgi up to the trans Golgi network. The coatomer complex is required for budding from Golgi membranes, and is essential for the retrograde Golgi-to-ER transport of dilysine-tagged proteins;em_max_annot_lvl=33208|Metazoa;em_Preferred_name=COPE;em_GOs=GO:0000139,GO:0005575,GO:0005622,GO:0005623,GO:0005634,GO:0005654,GO:0005737,GO:0005783,GO:0005789,GO:0005794,GO:0005798,GO:0005829,GO:0006810,GO:0006888,GO:0006890,GO:0006891,GO:0008150,GO:0012505,GO:0012506,GO:0016020,GO:0016192,GO:0030117,GO:0030120,GO:0030126,GO:0030133,GO:0030135,GO:0030137,GO:0030659,GO:0030660,GO:0030662,GO:0030663,GO:0031090,GO:0031410,GO:0031974,GO:0031981,GO:0031982,GO:0031984,GO:0032991,GO:0042175,GO:0043226,GO:0043227,GO:0043229,GO:0043231,GO:0043233,GO:0044422,GO:0044424,GO:0044425,GO:0044428,GO:0044431,GO:0044432,GO:0044433,GO:0044444,GO:0044446,GO:0044464,GO:0046907,GO:0048193,GO:0048475,GO:0051179,GO:0051234,GO:0051641,GO:0051649,GO:0070013,GO:0097708,GO:0098588,GO:0098791,GO:0098796,GO:0098805,GO:0098827;em_KEGG_ko=ko:K17268;em_BRITE=ko00000,ko04131,ko04147;em_PFAMs=Coatomer_E
HiC_scaffold_1	AUGUSTUS	intron	13370773	13373339	1.0	-	.	ID=g511.t1.intron1;Parent=g511.t1
HiC_scaffold_1	AUGUSTUS	exon	13373340	13373440	.	-	.	ID=g511.t1.exon2;Parent=g511.t1
HiC_scaffold_1	AUGUSTUS	CDS	13373340	13373440	1.0	-	0	ID=g511.t1.CDS2;Parent=g511.t1
HiC_scaffold_1	AUGUSTUS	intron	13373441	13374664	1.0	-	.	ID=g511.t1.intron2;Parent=g511.t1
HiC_scaffold_1	AUGUSTUS	exon	13374665	13374727	.	-	.	ID=g511.t1.exon3;Parent=g511.t1
HiC_scaffold_1	AUGUSTUS	CDS	13374665	13374727	1.0	-	0	ID=g511.t1.CDS3;Parent=g511.t1
HiC_scaffold_1	AUGUSTUS	intron	13374728	13378536	1.0	-	.	ID=g511.t1.intron3;Parent=g511.t1
HiC_scaffold_1	AUGUSTUS	exon	13378537	13378662	.	-	.	ID=g511.t1.exon4;Parent=g511.t1
HiC_scaffold_1	AUGUSTUS	CDS	13378537	13378662	1.0	-	0	ID=g511.t1.CDS4;Parent=g511.t1
HiC_scaffold_1	AUGUSTUS	start_codon	13378660	13378662	.	-	0	ID=g511.t1.start1;Parent=g511.t1
HiC_scaffold_1	AUGUSTUS	start_codon	13379035	13379037	.	+	0	ID=g512.t1.start1;Parent=g512.t1
HiC_scaffold_1	AUGUSTUS	exon	13379035	13379149	.	+	.	ID=g512.t1.exon1;Parent=g512.t1
HiC_scaffold_1	AUGUSTUS	CDS	13379035	13379149	1.0	+	0	ID=g512.t1.CDS1;Parent=g512.t1
HiC_scaffold_1	AUGUSTUS	gene	13379035	13386466	.	+	.	ID=g512
HiC_scaffold_1	AUGUSTUS	mRNA	13379035	13386466	1.0	+	.	ID=g512.t1;Parent=g512;em_target=9668.ENSMPUP00000015374;em_score=1073.0;em_evalue=0.0;em_tcov=.;em_OGs=COG0513@1|root,KOG0333@2759|Eukaryota,KOG0340@2759|Eukaryota,38C0R@33154|Opisthokonta,3BE6I@33208|Metazoa,3D0CB@33213|Bilateria,489VD@7711|Chordata,491Y3@7742|Vertebrata,3J4WY@40674|Mammalia,3EFFP@33554|Carnivora;em_COG_cat=A;em_desc=Belongs to the DEAD box helicase family;em_max_annot_lvl=33208|Metazoa;em_Preferred_name=DDX49;em_EC=3.6.4.13;em_KEGG_ko=ko:K14778;em_BRITE=ko00000,ko01000,ko03009;em_PFAMs=DEAD,Helicase_C;em_GOs=GO:0003674,GO:0003724,GO:0003824,GO:0004004,GO:0004386,GO:0005575,GO:0005622,GO:0005623,GO:0005634,GO:0005654,GO:0005730,GO:0005737,GO:0006139,GO:0006364,GO:0006396,GO:0006725,GO:0006807,GO:0008026,GO:0008150,GO:0008152,GO:0008186,GO:0009987,GO:0010467,GO:0010501,GO:0016070,GO:0016072,GO:0016462,GO:0016787,GO:0016817,GO:0016818,GO:0016887,GO:0017111,GO:0022613,GO:0031974,GO:0031981,GO:0034470,GO:0034641,GO:0034660,GO:0042254,GO:0042623,GO:0043170,GO:0043226,GO:0043227,GO:0043228,GO:0043229,GO:0043231,GO:0043232,GO:0043233,GO:0044085,GO:0044237,GO:0044238,GO:0044422,GO:0044424,GO:0044428,GO:0044446,GO:0044464,GO:0046483,GO:0070013,GO:0070035,GO:0071704,GO:0071840,GO:0090304,GO:0140098,GO:1901360
HiC_scaffold_1	AUGUSTUS	intron	13379150	13380631	1.0	+	.	ID=g512.t1.intron1;Parent=g512.t1
HiC_scaffold_1	AUGUSTUS	exon	13380632	13380755	.	+	.	ID=g512.t1.exon2;Parent=g512.t1
HiC_scaffold_1	AUGUSTUS	CDS	13380632	13380755	1.0	+	2	ID=g512.t1.CDS2;Parent=g512.t1
HiC_scaffold_1	AUGUSTUS	intron	13380756	13381720	1.0	+	.	ID=g512.t1.intron2;Parent=g512.t1
HiC_scaffold_1	AUGUSTUS	exon	13381721	13381806	.	+	.	ID=g512.t1.exon3;Parent=g512.t1
HiC_scaffold_1	AUGUSTUS	CDS	13381721	13381806	1.0	+	1	ID=g512.t1.CDS3;Parent=g512.t1
HiC_scaffold_1	AUGUSTUS	intron	13381807	13381894	1.0	+	.	ID=g512.t1.intron3;Parent=g512.t1
HiC_scaffold_1	AUGUSTUS	exon	13381895	13382016	.	+	.	ID=g512.t1.exon4;Parent=g512.t1
HiC_scaffold_1	AUGUSTUS	CDS	13381895	13382016	1.0	+	2	ID=g512.t1.CDS4;Parent=g512.t1
HiC_scaffold_1	AUGUSTUS	intron	13382017	13382335	1.0	+	.	ID=g512.t1.intron4;Parent=g512.t1
HiC_scaffold_1	AUGUSTUS	exon	13382336	13382523	.	+	.	ID=g512.t1.exon5;Parent=g512.t1
HiC_scaffold_1	AUGUSTUS	CDS	13382336	13382523	1.0	+	0	ID=g512.t1.CDS5;Parent=g512.t1
HiC_scaffold_1	AUGUSTUS	intron	13382524	13382684	1.0	+	.	ID=g512.t1.intron5;Parent=g512.t1
HiC_scaffold_1	AUGUSTUS	exon	13382685	13382825	.	+	.	ID=g512.t1.exon6;Parent=g512.t1
HiC_scaffold_1	AUGUSTUS	CDS	13382685	13382825	1.0	+	1	ID=g512.t1.CDS6;Parent=g512.t1
HiC_scaffold_1	AUGUSTUS	intron	13382826	13383751	1.0	+	.	ID=g512.t1.intron6;Parent=g512.t1
HiC_scaffold_1	AUGUSTUS	exon	13383752	13383827	.	+	.	ID=g512.t1.exon7;Parent=g512.t1
HiC_scaffold_1	AUGUSTUS	CDS	13383752	13383827	1.0	+	1	ID=g512.t1.CDS7;Parent=g512.t1
HiC_scaffold_1	AUGUSTUS	intron	13383828	13384103	1.0	+	.	ID=g512.t1.intron7;Parent=g512.t1
HiC_scaffold_1	AUGUSTUS	exon	13384104	13384180	.	+	.	ID=g512.t1.exon8;Parent=g512.t1
HiC_scaffold_1	AUGUSTUS	CDS	13384104	13384180	1.0	+	0	ID=g512.t1.CDS8;Parent=g512.t1
HiC_scaffold_1	AUGUSTUS	intron	13384181	13384347	1.0	+	.	ID=g512.t1.intron8;Parent=g512.t1
HiC_scaffold_1	AUGUSTUS	exon	13384348	13384445	.	+	.	ID=g512.t1.exon9;Parent=g512.t1
HiC_scaffold_1	AUGUSTUS	CDS	13384348	13384445	1.0	+	1	ID=g512.t1.CDS9;Parent=g512.t1
HiC_scaffold_1	AUGUSTUS	intron	13384446	13385135	1.0	+	.	ID=g512.t1.intron9;Parent=g512.t1
HiC_scaffold_1	AUGUSTUS	exon	13385136	13385210	.	+	.	ID=g512.t1.exon10;Parent=g512.t1
HiC_scaffold_1	AUGUSTUS	CDS	13385136	13385210	1.0	+	2	ID=g512.t1.CDS10;Parent=g512.t1
HiC_scaffold_1	AUGUSTUS	intron	13385211	13385949	1.0	+	.	ID=g512.t1.intron10;Parent=g512.t1
HiC_scaffold_1	AUGUSTUS	exon	13385950	13386038	.	+	.	ID=g512.t1.exon11;Parent=g512.t1
HiC_scaffold_1	AUGUSTUS	CDS	13385950	13386038	1.0	+	2	ID=g512.t1.CDS11;Parent=g512.t1
HiC_scaffold_1	AUGUSTUS	intron	13386039	13386117	1.0	+	.	ID=g512.t1.intron11;Parent=g512.t1
HiC_scaffold_1	AUGUSTUS	exon	13386118	13386189	.	+	.	ID=g512.t1.exon12;Parent=g512.t1
HiC_scaffold_1	AUGUSTUS	CDS	13386118	13386189	1.0	+	0	ID=g512.t1.CDS12;Parent=g512.t1
HiC_scaffold_1	AUGUSTUS	intron	13386190	13386277	1.0	+	.	ID=g512.t1.intron12;Parent=g512.t1
HiC_scaffold_1	AUGUSTUS	exon	13386278	13386466	.	+	.	ID=g512.t1.exon13;Parent=g512.t1
HiC_scaffold_1	AUGUSTUS	CDS	13386278	13386466	1.0	+	0	ID=g512.t1.CDS13;Parent=g512.t1
HiC_scaffold_1	AUGUSTUS	stop_codon	13386464	13386466	.	+	0	ID=g512.t1.stop1;Parent=g512.t1
HiC_scaffold_1	AUGUSTUS	stop_codon	13387733	13387735	.	-	0	ID=g513.t1.stop1;Parent=g513.t1
HiC_scaffold_1	AUGUSTUS	exon	13387733	13387924	.	-	.	ID=g513.t1.exon1;Parent=g513.t1
HiC_scaffold_1	AUGUSTUS	CDS	13387733	13387924	1.0	-	0	ID=g513.t1.CDS1;Parent=g513.t1
HiC_scaffold_1	AUGUSTUS	gene	13387733	13392959	.	-	.	ID=g513
HiC_scaffold_1	AUGUSTUS	mRNA	13387733	13392959	1.0	-	.	ID=g513.t1;Parent=g513;em_target=9668.ENSMPUP00000015373;em_score=742.5;em_evalue=1.6e-226;em_tcov=.;em_OGs=28X0K@1|root,2R3T0@2759|Eukaryota,38BQ9@33154|Opisthokonta,3BJAZ@33208|Metazoa,3CXBT@33213|Bilateria,48865@7711|Chordata,48VKU@7742|Vertebrata,3JCCD@40674|Mammalia,3EIIG@33554|Carnivora;em_COG_cat=S;em_desc=Homer homolog 3 (Drosophila);em_max_annot_lvl=33208|Metazoa;em_Preferred_name=HOMER3;em_KEGG_ko=ko:K15010;em_KEGG_Pathway=ko04068,ko04724,map04068,map04724;em_BRITE=ko00000,ko00001;em_PFAMs=WH1;em_GOs=GO:0001664,GO:0001817,GO:0001818,GO:0003674,GO:0005102,GO:0005488,GO:0005515,GO:0005575,GO:0005622,GO:0005623,GO:0005737,GO:0005829,GO:0006605,GO:0006810,GO:0006886,GO:0007154,GO:0007165,GO:0007166,GO:0007186,GO:0007215,GO:0007216,GO:0008022,GO:0008104,GO:0008150,GO:0009966,GO:0009968,GO:0009987,GO:0010646,GO:0010648,GO:0014069,GO:0015031,GO:0015833,GO:0019904,GO:0023051,GO:0023052,GO:0023057,GO:0032279,GO:0032663,GO:0032703,GO:0033036,GO:0034613,GO:0035254,GO:0035256,GO:0042802,GO:0042886,GO:0043226,GO:0044424,GO:0044444,GO:0044456,GO:0044464,GO:0045178,GO:0045184,GO:0045202,GO:0046907,GO:0048519,GO:0048523,GO:0048583,GO:0048585,GO:0050789,GO:0050794,GO:0050848,GO:0050849,GO:0050896,GO:0051179,GO:0051234,GO:0051239,GO:0051241,GO:0051641,GO:0051649,GO:0051716,GO:0065007,GO:0070727,GO:0070884,GO:0070885,GO:0071702,GO:0071705,GO:0097458,GO:0098794,GO:0098984,GO:0099572,GO:0106056,GO:0106057,GO:1902531,GO:1902532
HiC_scaffold_1	AUGUSTUS	intron	13387925	13388971	1.0	-	.	ID=g513.t1.intron1;Parent=g513.t1
HiC_scaffold_1	AUGUSTUS	exon	13388972	13389058	.	-	.	ID=g513.t1.exon2;Parent=g513.t1
HiC_scaffold_1	AUGUSTUS	CDS	13388972	13389058	1.0	-	0	ID=g513.t1.CDS2;Parent=g513.t1
HiC_scaffold_1	AUGUSTUS	intron	13389059	13389153	1.0	-	.	ID=g513.t1.intron2;Parent=g513.t1
HiC_scaffold_1	AUGUSTUS	exon	13389154	13389261	.	-	.	ID=g513.t1.exon3;Parent=g513.t1
HiC_scaffold_1	AUGUSTUS	CDS	13389154	13389261	1.0	-	0	ID=g513.t1.CDS3;Parent=g513.t1
HiC_scaffold_1	AUGUSTUS	intron	13389262	13389589	1.0	-	.	ID=g513.t1.intron3;Parent=g513.t1
HiC_scaffold_1	AUGUSTUS	exon	13389590	13389746	.	-	.	ID=g513.t1.exon4;Parent=g513.t1
HiC_scaffold_1	AUGUSTUS	CDS	13389590	13389746	1.0	-	1	ID=g513.t1.CDS4;Parent=g513.t1
HiC_scaffold_1	AUGUSTUS	intron	13389747	13390211	1.0	-	.	ID=g513.t1.intron4;Parent=g513.t1
HiC_scaffold_1	AUGUSTUS	exon	13390212	13390333	.	-	.	ID=g513.t1.exon5;Parent=g513.t1
HiC_scaffold_1	AUGUSTUS	CDS	13390212	13390333	1.0	-	0	ID=g513.t1.CDS5;Parent=g513.t1
HiC_scaffold_1	AUGUSTUS	intron	13390334	13391139	1.0	-	.	ID=g513.t1.intron5;Parent=g513.t1
HiC_scaffold_1	AUGUSTUS	exon	13391140	13391247	.	-	.	ID=g513.t1.exon6;Parent=g513.t1
HiC_scaffold_1	AUGUSTUS	CDS	13391140	13391247	1.0	-	0	ID=g513.t1.CDS6;Parent=g513.t1
HiC_scaffold_1	AUGUSTUS	intron	13391248	13392335	1.0	-	.	ID=g513.t1.intron6;Parent=g513.t1
HiC_scaffold_1	AUGUSTUS	exon	13392336	13392467	.	-	.	ID=g513.t1.exon7;Parent=g513.t1
HiC_scaffold_1	AUGUSTUS	CDS	13392336	13392467	1.0	-	0	ID=g513.t1.CDS7;Parent=g513.t1
HiC_scaffold_1	AUGUSTUS	intron	13392468	13392709	1.0	-	.	ID=g513.t1.intron7;Parent=g513.t1
HiC_scaffold_1	AUGUSTUS	exon	13392710	13392866	.	-	.	ID=g513.t1.exon8;Parent=g513.t1
HiC_scaffold_1	AUGUSTUS	CDS	13392710	13392866	1.0	-	1	ID=g513.t1.CDS8;Parent=g513.t1
HiC_scaffold_1	AUGUSTUS	intron	13392867	13392945	1.0	-	.	ID=g513.t1.intron8;Parent=g513.t1
HiC_scaffold_1	AUGUSTUS	exon	13392946	13392959	.	-	.	ID=g513.t1.exon9;Parent=g513.t1
HiC_scaffold_1	AUGUSTUS	CDS	13392946	13392959	1.0	-	0	ID=g513.t1.CDS9;Parent=g513.t1
HiC_scaffold_1	AUGUSTUS	start_codon	13392957	13392959	.	-	0	ID=g513.t1.start1;Parent=g513.t1
HiC_scaffold_1	AUGUSTUS	stop_codon	13442775	13442777	.	-	0	ID=g514.t1.stop1;Parent=g514.t1
HiC_scaffold_1	gmst	stop_codon	13442775	13442777	312.16586	-	0	ID=g514.t2.stop1;Parent=g514.t2
HiC_scaffold_1	gmst	stop_codon	13442775	13442777	328.571614	-	0	ID=g514.t3.stop1;Parent=g514.t3
HiC_scaffold_1	AUGUSTUS	exon	13442775	13442895	.	-	.	ID=g514.t1.exon1;Parent=g514.t1
HiC_scaffold_1	AUGUSTUS	CDS	13442775	13442895	1.0	-	1	ID=g514.t1.CDS1;Parent=g514.t1
HiC_scaffold_1	gmst	CDS	13442775	13442895	312.16586	-	1	ID=g514.t2.CDS1;Parent=g514.t2
HiC_scaffold_1	gmst	exon	13442775	13442895	312.16586	-	1	ID=g514.t2.exon1;Parent=g514.t2
HiC_scaffold_1	gmst	CDS	13442775	13442895	328.571614	-	1	ID=g514.t3.CDS1;Parent=g514.t3
HiC_scaffold_1	gmst	exon	13442775	13442895	328.571614	-	1	ID=g514.t3.exon1;Parent=g514.t3
HiC_scaffold_1	gmst	mRNA	13442775	13472176	.	-	.	ID=g514.t2;Parent=g514;em_target=9668.ENSMPUP00000015367;em_score=2472.9;em_evalue=0.0;em_tcov=.;em_OGs=KOG0965@1|root,KOG0965@2759|Eukaryota,38G7J@33154|Opisthokonta,3BEWC@33208|Metazoa,3D3SX@33213|Bilateria,488PS@7711|Chordata,492XQ@7742|Vertebrata,3J6W2@40674|Mammalia,3EI2K@33554|Carnivora;em_COG_cat=S;em_desc=SURP and;em_max_annot_lvl=33208|Metazoa;em_Preferred_name=SUGP2;em_KEGG_ko=ko:K13166;em_BRITE=ko00000,ko03041;em_PFAMs=G-patch,Surp;em_GOs=GO:0005575,GO:0005622,GO:0005623,GO:0005634,GO:0005654,GO:0016604,GO:0031974,GO:0031981,GO:0043226,GO:0043227,GO:0043229,GO:0043231,GO:0043233,GO:0044422,GO:0044424,GO:0044428,GO:0044446,GO:0044451,GO:0044464,GO:0070013
HiC_scaffold_1	gmst	mRNA	13442775	13472176	.	-	.	ID=g514.t3;Parent=g514;em_target=9668.ENSMPUP00000015367;em_score=2370.0;em_evalue=0.0;em_tcov=.;em_OGs=KOG0965@1|root,KOG0965@2759|Eukaryota,38G7J@33154|Opisthokonta,3BEWC@33208|Metazoa,3D3SX@33213|Bilateria,488PS@7711|Chordata,492XQ@7742|Vertebrata,3J6W2@40674|Mammalia,3EI2K@33554|Carnivora;em_COG_cat=S;em_desc=SURP and;em_max_annot_lvl=33208|Metazoa;em_Preferred_name=SUGP2;em_KEGG_ko=ko:K13166;em_BRITE=ko00000,ko03041;em_PFAMs=G-patch,Surp;em_GOs=GO:0005575,GO:0005622,GO:0005623,GO:0005634,GO:0005654,GO:0016604,GO:0031974,GO:0031981,GO:0043226,GO:0043227,GO:0043229,GO:0043231,GO:0043233,GO:0044422,GO:0044424,GO:0044428,GO:0044446,GO:0044451,GO:0044464,GO:0070013
HiC_scaffold_1	AUGUSTUS	gene	13442775	13473627	.	-	.	ID=g514
HiC_scaffold_1	AUGUSTUS	mRNA	13442775	13473627	1.0	-	.	ID=g514.t1;Parent=g514;em_target=9668.ENSMPUP00000015367;em_score=2377.5;em_evalue=0.0;em_tcov=.;em_OGs=KOG0965@1|root,KOG0965@2759|Eukaryota,38G7J@33154|Opisthokonta,3BEWC@33208|Metazoa,3D3SX@33213|Bilateria,488PS@7711|Chordata,492XQ@7742|Vertebrata,3J6W2@40674|Mammalia,3EI2K@33554|Carnivora;em_COG_cat=S;em_desc=SURP and;em_max_annot_lvl=33208|Metazoa;em_Preferred_name=SUGP2;em_KEGG_ko=ko:K13166;em_BRITE=ko00000,ko03041;em_PFAMs=G-patch,Surp;em_GOs=GO:0005575,GO:0005622,GO:0005623,GO:0005634,GO:0005654,GO:0016604,GO:0031974,GO:0031981,GO:0043226,GO:0043227,GO:0043229,GO:0043231,GO:0043233,GO:0044422,GO:0044424,GO:0044428,GO:0044446,GO:0044451,GO:0044464,GO:0070013
HiC_scaffold_1	AUGUSTUS	intron	13442896	13443589	1.0	-	.	ID=g514.t1.intron1;Parent=g514.t1
HiC_scaffold_1	gmst	intron	13442896	13443589	312.16586	-	0	ID=g514.t2.intron1;Parent=g514.t2
HiC_scaffold_1	gmst	intron	13442896	13443589	328.571614	-	0	ID=g514.t3.intron1;Parent=g514.t3
HiC_scaffold_1	gmst	stop_codon	13443463	13443465	318.14138	-	0	ID=g514.t4.stop1;Parent=g514.t4
HiC_scaffold_1	gmst	stop_codon	13443463	13443465	321.818756	-	0	ID=g514.t5.stop1;Parent=g514.t5
HiC_scaffold_1	gmst	CDS	13443463	13443726	318.14138	-	0	ID=g514.t4.CDS1;Parent=g514.t4
HiC_scaffold_1	gmst	exon	13443463	13443726	318.14138	-	0	ID=g514.t4.exon1;Parent=g514.t4
HiC_scaffold_1	gmst	CDS	13443463	13443726	321.818756	-	0	ID=g514.t5.CDS1;Parent=g514.t5
HiC_scaffold_1	gmst	exon	13443463	13443726	321.818756	-	0	ID=g514.t5.exon1;Parent=g514.t5
HiC_scaffold_1	gmst	mRNA	13443463	13472176	.	-	.	ID=g514.t4;Parent=g514;em_target=9668.ENSMPUP00000015367;em_score=2388.0;em_evalue=0.0;em_tcov=.;em_OGs=KOG0965@1|root,KOG0965@2759|Eukaryota,38G7J@33154|Opisthokonta,3BEWC@33208|Metazoa,3D3SX@33213|Bilateria,488PS@7711|Chordata,492XQ@7742|Vertebrata,3J6W2@40674|Mammalia,3EI2K@33554|Carnivora;em_COG_cat=S;em_desc=SURP and;em_max_annot_lvl=33208|Metazoa;em_Preferred_name=SUGP2;em_KEGG_ko=ko:K13166;em_BRITE=ko00000,ko03041;em_PFAMs=G-patch,Surp;em_GOs=GO:0005575,GO:0005622,GO:0005623,GO:0005634,GO:0005654,GO:0016604,GO:0031974,GO:0031981,GO:0043226,GO:0043227,GO:0043229,GO:0043231,GO:0043233,GO:0044422,GO:0044424,GO:0044428,GO:0044446,GO:0044451,GO:0044464,GO:0070013
HiC_scaffold_1	gmst	mRNA	13443463	13472176	.	-	.	ID=g514.t5;Parent=g514;em_target=9668.ENSMPUP00000015367;em_score=2290.4;em_evalue=0.0;em_tcov=.;em_OGs=KOG0965@1|root,KOG0965@2759|Eukaryota,38G7J@33154|Opisthokonta,3BEWC@33208|Metazoa,3D3SX@33213|Bilateria,488PS@7711|Chordata,492XQ@7742|Vertebrata,3J6W2@40674|Mammalia,3EI2K@33554|Carnivora;em_COG_cat=S;em_desc=SURP and;em_max_annot_lvl=33208|Metazoa;em_Preferred_name=SUGP2;em_KEGG_ko=ko:K13166;em_BRITE=ko00000,ko03041;em_PFAMs=G-patch,Surp;em_GOs=GO:0005575,GO:0005622,GO:0005623,GO:0005634,GO:0005654,GO:0016604,GO:0031974,GO:0031981,GO:0043226,GO:0043227,GO:0043229,GO:0043231,GO:0043233,GO:0044422,GO:0044424,GO:0044428,GO:0044446,GO:0044451,GO:0044464,GO:0070013
HiC_scaffold_1	AUGUSTUS	exon	13443590	13443726	.	-	.	ID=g514.t1.exon2;Parent=g514.t1
HiC_scaffold_1	AUGUSTUS	CDS	13443590	13443726	1.0	-	0	ID=g514.t1.CDS2;Parent=g514.t1
HiC_scaffold_1	gmst	CDS	13443590	13443726	312.16586	-	0	ID=g514.t2.CDS2;Parent=g514.t2
HiC_scaffold_1	gmst	exon	13443590	13443726	312.16586	-	0	ID=g514.t2.exon2;Parent=g514.t2
HiC_scaffold_1	gmst	CDS	13443590	13443726	328.571614	-	0	ID=g514.t3.CDS2;Parent=g514.t3
HiC_scaffold_1	gmst	exon	13443590	13443726	328.571614	-	0	ID=g514.t3.exon2;Parent=g514.t3
HiC_scaffold_1	AUGUSTUS	intron	13443727	13447049	1.0	-	.	ID=g514.t1.intron2;Parent=g514.t1
HiC_scaffold_1	gmst	intron	13443727	13447049	312.16586	-	0	ID=g514.t2.intron2;Parent=g514.t2
HiC_scaffold_1	gmst	intron	13443727	13447049	318.14138	-	0	ID=g514.t4.intron1;Parent=g514.t4
HiC_scaffold_1	gmst	intron	13443727	13447049	321.818756	-	0	ID=g514.t5.intron1;Parent=g514.t5
HiC_scaffold_1	gmst	intron	13443727	13447049	328.571614	-	0	ID=g514.t3.intron2;Parent=g514.t3
HiC_scaffold_1	AUGUSTUS	exon	13447050	13447111	.	-	.	ID=g514.t1.exon3;Parent=g514.t1
HiC_scaffold_1	AUGUSTUS	CDS	13447050	13447111	1.0	-	2	ID=g514.t1.CDS3;Parent=g514.t1
HiC_scaffold_1	gmst	CDS	13447050	13447111	312.16586	-	2	ID=g514.t2.CDS3;Parent=g514.t2
HiC_scaffold_1	gmst	exon	13447050	13447111	312.16586	-	2	ID=g514.t2.exon3;Parent=g514.t2
HiC_scaffold_1	gmst	CDS	13447050	13447111	318.14138	-	2	ID=g514.t4.CDS2;Parent=g514.t4
HiC_scaffold_1	gmst	exon	13447050	13447111	318.14138	-	2	ID=g514.t4.exon2;Parent=g514.t4
HiC_scaffold_1	gmst	CDS	13447050	13447111	321.818756	-	2	ID=g514.t5.CDS2;Parent=g514.t5
HiC_scaffold_1	gmst	exon	13447050	13447111	321.818756	-	2	ID=g514.t5.exon2;Parent=g514.t5
HiC_scaffold_1	gmst	CDS	13447050	13447111	328.571614	-	2	ID=g514.t3.CDS3;Parent=g514.t3
HiC_scaffold_1	gmst	exon	13447050	13447111	328.571614	-	2	ID=g514.t3.exon3;Parent=g514.t3
HiC_scaffold_1	AUGUSTUS	intron	13447112	13448864	1.0	-	.	ID=g514.t1.intron3;Parent=g514.t1
HiC_scaffold_1	gmst	intron	13447112	13448864	312.16586	-	0	ID=g514.t2.intron3;Parent=g514.t2
HiC_scaffold_1	gmst	intron	13447112	13448864	318.14138	-	0	ID=g514.t4.intron2;Parent=g514.t4
HiC_scaffold_1	gmst	intron	13447112	13448864	321.818756	-	0	ID=g514.t5.intron2;Parent=g514.t5
HiC_scaffold_1	gmst	intron	13447112	13448864	328.571614	-	0	ID=g514.t3.intron3;Parent=g514.t3
HiC_scaffold_1	AUGUSTUS	exon	13448865	13449385	.	-	.	ID=g514.t1.exon4;Parent=g514.t1
HiC_scaffold_1	AUGUSTUS	CDS	13448865	13449385	1.0	-	1	ID=g514.t1.CDS4;Parent=g514.t1
HiC_scaffold_1	gmst	CDS	13448865	13449385	312.16586	-	1	ID=g514.t2.CDS4;Parent=g514.t2
HiC_scaffold_1	gmst	exon	13448865	13449385	312.16586	-	1	ID=g514.t2.exon4;Parent=g514.t2
HiC_scaffold_1	gmst	CDS	13448865	13449385	318.14138	-	1	ID=g514.t4.CDS3;Parent=g514.t4
HiC_scaffold_1	gmst	exon	13448865	13449385	318.14138	-	1	ID=g514.t4.exon3;Parent=g514.t4
HiC_scaffold_1	gmst	CDS	13448865	13449385	321.818756	-	1	ID=g514.t5.CDS3;Parent=g514.t5
HiC_scaffold_1	gmst	exon	13448865	13449385	321.818756	-	1	ID=g514.t5.exon3;Parent=g514.t5
HiC_scaffold_1	gmst	CDS	13448865	13449385	328.571614	-	1	ID=g514.t3.CDS4;Parent=g514.t3
HiC_scaffold_1	gmst	exon	13448865	13449385	328.571614	-	1	ID=g514.t3.exon4;Parent=g514.t3
HiC_scaffold_1	AUGUSTUS	intron	13449386	13453761	1.0	-	.	ID=g514.t1.intron4;Parent=g514.t1
HiC_scaffold_1	gmst	intron	13449386	13453761	312.16586	-	0	ID=g514.t2.intron4;Parent=g514.t2
HiC_scaffold_1	gmst	intron	13449386	13453761	318.14138	-	0	ID=g514.t4.intron3;Parent=g514.t4
HiC_scaffold_1	gmst	intron	13449386	13453761	321.818756	-	0	ID=g514.t5.intron3;Parent=g514.t5
HiC_scaffold_1	gmst	intron	13449386	13453761	328.571614	-	0	ID=g514.t3.intron4;Parent=g514.t3
HiC_scaffold_1	AUGUSTUS	exon	13453762	13453873	.	-	.	ID=g514.t1.exon5;Parent=g514.t1
HiC_scaffold_1	AUGUSTUS	CDS	13453762	13453873	1.0	-	2	ID=g514.t1.CDS5;Parent=g514.t1
HiC_scaffold_1	gmst	CDS	13453762	13453873	312.16586	-	2	ID=g514.t2.CDS5;Parent=g514.t2
HiC_scaffold_1	gmst	exon	13453762	13453873	312.16586	-	2	ID=g514.t2.exon5;Parent=g514.t2
HiC_scaffold_1	gmst	CDS	13453762	13453873	318.14138	-	2	ID=g514.t4.CDS4;Parent=g514.t4
HiC_scaffold_1	gmst	exon	13453762	13453873	318.14138	-	2	ID=g514.t4.exon4;Parent=g514.t4
HiC_scaffold_1	gmst	CDS	13453762	13453873	321.818756	-	2	ID=g514.t5.CDS4;Parent=g514.t5
HiC_scaffold_1	gmst	exon	13453762	13453873	321.818756	-	2	ID=g514.t5.exon4;Parent=g514.t5
HiC_scaffold_1	gmst	CDS	13453762	13453873	328.571614	-	2	ID=g514.t3.CDS5;Parent=g514.t3
HiC_scaffold_1	gmst	exon	13453762	13453873	328.571614	-	2	ID=g514.t3.exon5;Parent=g514.t3
HiC_scaffold_1	AUGUSTUS	intron	13453874	13454902	1.0	-	.	ID=g514.t1.intron5;Parent=g514.t1
HiC_scaffold_1	gmst	intron	13453874	13454902	312.16586	-	0	ID=g514.t2.intron5;Parent=g514.t2
HiC_scaffold_1	gmst	intron	13453874	13454902	318.14138	-	0	ID=g514.t4.intron4;Parent=g514.t4
HiC_scaffold_1	gmst	intron	13453874	13454902	321.818756	-	0	ID=g514.t5.intron4;Parent=g514.t5
HiC_scaffold_1	gmst	intron	13453874	13454902	328.571614	-	0	ID=g514.t3.intron5;Parent=g514.t3
HiC_scaffold_1	AUGUSTUS	exon	13454903	13455092	.	-	.	ID=g514.t1.exon6;Parent=g514.t1
HiC_scaffold_1	AUGUSTUS	CDS	13454903	13455092	1.0	-	0	ID=g514.t1.CDS6;Parent=g514.t1
HiC_scaffold_1	gmst	CDS	13454903	13455092	321.818756	-	0	ID=g514.t5.CDS5;Parent=g514.t5
HiC_scaffold_1	gmst	exon	13454903	13455092	321.818756	-	0	ID=g514.t5.exon5;Parent=g514.t5
HiC_scaffold_1	gmst	CDS	13454903	13455092	328.571614	-	0	ID=g514.t3.CDS6;Parent=g514.t3
HiC_scaffold_1	gmst	exon	13454903	13455092	328.571614	-	0	ID=g514.t3.exon6;Parent=g514.t3
HiC_scaffold_1	gmst	CDS	13454903	13455390	312.16586	-	1	ID=g514.t2.CDS6;Parent=g514.t2
HiC_scaffold_1	gmst	exon	13454903	13455390	312.16586	-	1	ID=g514.t2.exon6;Parent=g514.t2
HiC_scaffold_1	gmst	CDS	13454903	13455390	318.14138	-	1	ID=g514.t4.CDS5;Parent=g514.t4
HiC_scaffold_1	gmst	exon	13454903	13455390	318.14138	-	1	ID=g514.t4.exon5;Parent=g514.t4
HiC_scaffold_1	AUGUSTUS	intron	13455093	13455164	1.0	-	.	ID=g514.t1.intron6;Parent=g514.t1
HiC_scaffold_1	gmst	intron	13455093	13455164	321.818756	-	0	ID=g514.t5.intron5;Parent=g514.t5
HiC_scaffold_1	gmst	intron	13455093	13455164	328.571614	-	0	ID=g514.t3.intron6;Parent=g514.t3
HiC_scaffold_1	AUGUSTUS	exon	13455165	13455390	.	-	.	ID=g514.t1.exon7;Parent=g514.t1
HiC_scaffold_1	AUGUSTUS	CDS	13455165	13455390	1.0	-	1	ID=g514.t1.CDS7;Parent=g514.t1
HiC_scaffold_1	gmst	CDS	13455165	13455390	321.818756	-	1	ID=g514.t5.CDS6;Parent=g514.t5
HiC_scaffold_1	gmst	exon	13455165	13455390	321.818756	-	1	ID=g514.t5.exon6;Parent=g514.t5
HiC_scaffold_1	gmst	CDS	13455165	13455390	328.571614	-	1	ID=g514.t3.CDS7;Parent=g514.t3
HiC_scaffold_1	gmst	exon	13455165	13455390	328.571614	-	1	ID=g514.t3.exon7;Parent=g514.t3
HiC_scaffold_1	AUGUSTUS	intron	13455391	13463470	1.0	-	.	ID=g514.t1.intron7;Parent=g514.t1
HiC_scaffold_1	gmst	intron	13455391	13463470	312.16586	-	0	ID=g514.t2.intron6;Parent=g514.t2
HiC_scaffold_1	gmst	intron	13455391	13463470	318.14138	-	0	ID=g514.t4.intron5;Parent=g514.t4
HiC_scaffold_1	gmst	intron	13455391	13463470	321.818756	-	0	ID=g514.t5.intron6;Parent=g514.t5
HiC_scaffold_1	gmst	intron	13455391	13463470	328.571614	-	0	ID=g514.t3.intron7;Parent=g514.t3
HiC_scaffold_1	gmst	CDS	13463471	13463588	328.571614	-	2	ID=g514.t3.CDS8;Parent=g514.t3
HiC_scaffold_1	gmst	exon	13463471	13463588	328.571614	-	2	ID=g514.t3.exon8;Parent=g514.t3
HiC_scaffold_1	AUGUSTUS	exon	13463471	13463591	.	-	.	ID=g514.t1.exon8;Parent=g514.t1
HiC_scaffold_1	AUGUSTUS	CDS	13463471	13463591	1.0	-	2	ID=g514.t1.CDS8;Parent=g514.t1
HiC_scaffold_1	gmst	CDS	13463471	13463591	312.16586	-	2	ID=g514.t2.CDS7;Parent=g514.t2
HiC_scaffold_1	gmst	exon	13463471	13463591	312.16586	-	2	ID=g514.t2.exon7;Parent=g514.t2
HiC_scaffold_1	gmst	CDS	13463471	13463591	318.14138	-	2	ID=g514.t4.CDS6;Parent=g514.t4
HiC_scaffold_1	gmst	exon	13463471	13463591	318.14138	-	2	ID=g514.t4.exon6;Parent=g514.t4
HiC_scaffold_1	gmst	CDS	13463471	13463591	321.818756	-	2	ID=g514.t5.CDS7;Parent=g514.t5
HiC_scaffold_1	gmst	exon	13463471	13463591	321.818756	-	2	ID=g514.t5.exon7;Parent=g514.t5
HiC_scaffold_1	gmst	intron	13463589	13466756	328.571614	-	0	ID=g514.t3.intron8;Parent=g514.t3
HiC_scaffold_1	AUGUSTUS	intron	13463592	13466756	1.0	-	.	ID=g514.t1.intron8;Parent=g514.t1
HiC_scaffold_1	gmst	intron	13463592	13466756	312.16586	-	0	ID=g514.t2.intron7;Parent=g514.t2
HiC_scaffold_1	gmst	intron	13463592	13466756	318.14138	-	0	ID=g514.t4.intron6;Parent=g514.t4
HiC_scaffold_1	gmst	intron	13463592	13466756	321.818756	-	0	ID=g514.t5.intron7;Parent=g514.t5
HiC_scaffold_1	AUGUSTUS	exon	13466757	13468361	.	-	.	ID=g514.t1.exon9;Parent=g514.t1
HiC_scaffold_1	AUGUSTUS	CDS	13466757	13468361	1.0	-	2	ID=g514.t1.CDS9;Parent=g514.t1
HiC_scaffold_1	gmst	CDS	13466757	13468361	312.16586	-	2	ID=g514.t2.CDS8;Parent=g514.t2
HiC_scaffold_1	gmst	exon	13466757	13468361	312.16586	-	2	ID=g514.t2.exon8;Parent=g514.t2
HiC_scaffold_1	gmst	CDS	13466757	13468361	318.14138	-	2	ID=g514.t4.CDS7;Parent=g514.t4
HiC_scaffold_1	gmst	exon	13466757	13468361	318.14138	-	2	ID=g514.t4.exon7;Parent=g514.t4
HiC_scaffold_1	gmst	CDS	13466757	13468361	321.818756	-	2	ID=g514.t5.CDS8;Parent=g514.t5
HiC_scaffold_1	gmst	exon	13466757	13468361	321.818756	-	2	ID=g514.t5.exon8;Parent=g514.t5
HiC_scaffold_1	gmst	CDS	13466757	13468361	328.571614	-	2	ID=g514.t3.CDS9;Parent=g514.t3
HiC_scaffold_1	gmst	exon	13466757	13468361	328.571614	-	2	ID=g514.t3.exon9;Parent=g514.t3
HiC_scaffold_1	AUGUSTUS	intron	13468362	13472055	1.0	-	.	ID=g514.t1.intron9;Parent=g514.t1
HiC_scaffold_1	gmst	intron	13468362	13472055	312.16586	-	0	ID=g514.t2.intron8;Parent=g514.t2
HiC_scaffold_1	gmst	intron	13468362	13472055	318.14138	-	0	ID=g514.t4.intron7;Parent=g514.t4
HiC_scaffold_1	gmst	intron	13468362	13472055	321.818756	-	0	ID=g514.t5.intron8;Parent=g514.t5
HiC_scaffold_1	gmst	intron	13468362	13472055	328.571614	-	0	ID=g514.t3.intron9;Parent=g514.t3
HiC_scaffold_1	gmst	CDS	13472056	13472176	312.16586	-	0	ID=g514.t2.CDS9;Parent=g514.t2
HiC_scaffold_1	gmst	exon	13472056	13472176	312.16586	-	0	ID=g514.t2.exon9;Parent=g514.t2
HiC_scaffold_1	gmst	CDS	13472056	13472176	318.14138	-	0	ID=g514.t4.CDS8;Parent=g514.t4
HiC_scaffold_1	gmst	exon	13472056	13472176	318.14138	-	0	ID=g514.t4.exon8;Parent=g514.t4
HiC_scaffold_1	gmst	CDS	13472056	13472176	321.818756	-	0	ID=g514.t5.CDS9;Parent=g514.t5
HiC_scaffold_1	gmst	exon	13472056	13472176	321.818756	-	0	ID=g514.t5.exon9;Parent=g514.t5
HiC_scaffold_1	gmst	CDS	13472056	13472176	328.571614	-	0	ID=g514.t3.CDS10;Parent=g514.t3
HiC_scaffold_1	gmst	exon	13472056	13472176	328.571614	-	0	ID=g514.t3.exon10;Parent=g514.t3
HiC_scaffold_1	AUGUSTUS	exon	13472056	13472187	.	-	.	ID=g514.t1.exon10;Parent=g514.t1
HiC_scaffold_1	AUGUSTUS	CDS	13472056	13472187	1.0	-	2	ID=g514.t1.CDS10;Parent=g514.t1
HiC_scaffold_1	gmst	start_codon	13472174	13472176	312.16586	-	0	ID=g514.t2.start1;Parent=g514.t2
HiC_scaffold_1	gmst	start_codon	13472174	13472176	318.14138	-	0	ID=g514.t4.start1;Parent=g514.t4
HiC_scaffold_1	gmst	start_codon	13472174	13472176	321.818756	-	0	ID=g514.t5.start1;Parent=g514.t5
HiC_scaffold_1	gmst	start_codon	13472174	13472176	328.571614	-	0	ID=g514.t3.start1;Parent=g514.t3
HiC_scaffold_1	AUGUSTUS	intron	13472188	13473575	1.0	-	.	ID=g514.t1.intron10;Parent=g514.t1
HiC_scaffold_1	AUGUSTUS	exon	13473576	13473627	.	-	.	ID=g514.t1.exon11;Parent=g514.t1
HiC_scaffold_1	AUGUSTUS	CDS	13473576	13473627	1.0	-	0	ID=g514.t1.CDS11;Parent=g514.t1
HiC_scaffold_1	AUGUSTUS	start_codon	13473625	13473627	.	-	0	ID=g514.t1.start1;Parent=g514.t1
HiC_scaffold_1	AUGUSTUS	start_codon	13478332	13478334	.	+	0	ID=g515.t1.start1;Parent=g515.t1
HiC_scaffold_1	AUGUSTUS	exon	13478332	13478458	.	+	.	ID=g515.t1.exon1;Parent=g515.t1
HiC_scaffold_1	AUGUSTUS	CDS	13478332	13478458	1.0	+	0	ID=g515.t1.CDS1;Parent=g515.t1
HiC_scaffold_1	AUGUSTUS	gene	13478332	13488763	.	+	.	ID=g515
HiC_scaffold_1	AUGUSTUS	mRNA	13478332	13488763	1.0	+	.	ID=g515.t1;Parent=g515;em_target=9694.XP_007088434.1;em_score=981.4;em_evalue=1.5e-298;em_tcov=.;em_OGs=KOG4199@1|root,KOG4199@2759|Eukaryota,39241@33154|Opisthokonta,3BD3P@33208|Metazoa,3CRIE@33213|Bilateria,4834H@7711|Chordata,4959R@7742|Vertebrata,3J4RU@40674|Mammalia,3EPII@33554|Carnivora;em_COG_cat=S;em_desc=Armadillo repeat containing 6;em_max_annot_lvl=33208|Metazoa;em_Preferred_name=ARMC6;em_PFAMs=Arm;em_GOs=GO:0002244,GO:0002376,GO:0002520,GO:0005575,GO:0005622,GO:0005623,GO:0005737,GO:0005829,GO:0007275,GO:0008150,GO:0009987,GO:0030097,GO:0030154,GO:0032501,GO:0032502,GO:0044424,GO:0044444,GO:0044464,GO:0048513,GO:0048534,GO:0048731,GO:0048856,GO:0048869
HiC_scaffold_1	AUGUSTUS	intron	13478459	13479571	1.0	+	.	ID=g515.t1.intron1;Parent=g515.t1
HiC_scaffold_1	AUGUSTUS	exon	13479572	13479654	.	+	.	ID=g515.t1.exon2;Parent=g515.t1
HiC_scaffold_1	AUGUSTUS	CDS	13479572	13479654	1.0	+	2	ID=g515.t1.CDS2;Parent=g515.t1
HiC_scaffold_1	AUGUSTUS	intron	13479655	13483360	1.0	+	.	ID=g515.t1.intron2;Parent=g515.t1
HiC_scaffold_1	AUGUSTUS	exon	13483361	13483934	.	+	.	ID=g515.t1.exon3;Parent=g515.t1
HiC_scaffold_1	AUGUSTUS	CDS	13483361	13483934	1.0	+	0	ID=g515.t1.CDS3;Parent=g515.t1
HiC_scaffold_1	AUGUSTUS	intron	13483935	13485547	1.0	+	.	ID=g515.t1.intron3;Parent=g515.t1
HiC_scaffold_1	AUGUSTUS	exon	13485548	13485693	.	+	.	ID=g515.t1.exon4;Parent=g515.t1
HiC_scaffold_1	AUGUSTUS	CDS	13485548	13485693	1.0	+	2	ID=g515.t1.CDS4;Parent=g515.t1
HiC_scaffold_1	AUGUSTUS	intron	13485694	13486791	1.0	+	.	ID=g515.t1.intron4;Parent=g515.t1
HiC_scaffold_1	AUGUSTUS	exon	13486792	13486923	.	+	.	ID=g515.t1.exon5;Parent=g515.t1
HiC_scaffold_1	AUGUSTUS	CDS	13486792	13486923	1.0	+	0	ID=g515.t1.CDS5;Parent=g515.t1
HiC_scaffold_1	AUGUSTUS	intron	13486924	13487254	1.0	+	.	ID=g515.t1.intron5;Parent=g515.t1
HiC_scaffold_1	AUGUSTUS	exon	13487255	13487392	.	+	.	ID=g515.t1.exon6;Parent=g515.t1
HiC_scaffold_1	AUGUSTUS	CDS	13487255	13487392	1.0	+	0	ID=g515.t1.CDS6;Parent=g515.t1
HiC_scaffold_1	AUGUSTUS	intron	13487393	13488550	1.0	+	.	ID=g515.t1.intron6;Parent=g515.t1
HiC_scaffold_1	AUGUSTUS	exon	13488551	13488763	.	+	.	ID=g515.t1.exon7;Parent=g515.t1
HiC_scaffold_1	AUGUSTUS	CDS	13488551	13488763	1.0	+	0	ID=g515.t1.CDS7;Parent=g515.t1
HiC_scaffold_1	AUGUSTUS	stop_codon	13488761	13488763	.	+	0	ID=g515.t1.stop1;Parent=g515.t1
HiC_scaffold_1	AUGUSTUS	start_codon	13494038	13494040	.	+	0	ID=g516.t2.start1;Parent=g516.t2
HiC_scaffold_1	AUGUSTUS	exon	13494038	13494293	.	+	.	ID=g516.t2.exon1;Parent=g516.t2
HiC_scaffold_1	AUGUSTUS	CDS	13494038	13494293	0.58	+	0	ID=g516.t2.CDS1;Parent=g516.t2
HiC_scaffold_1	gmst	gene	13494038	13520387	.	+	.	ID=g516
HiC_scaffold_1	AUGUSTUS	mRNA	13494038	13520387	.	+	.	ID=g516.t2;Parent=g516;em_target=9668.ENSMPUP00000015366;em_score=725.8;em_evalue=7.8e-221;em_tcov=.;em_OGs=KOG0752@1|root,KOG0752@2759|Eukaryota,39FP7@33154|Opisthokonta,3BBHJ@33208|Metazoa,3CWDP@33213|Bilateria,483M9@7711|Chordata,4923C@7742|Vertebrata,3J8UP@40674|Mammalia,3EKE5@33554|Carnivora;em_COG_cat=C;em_desc=Solute carrier family 25 member 42;em_max_annot_lvl=33208|Metazoa;em_Preferred_name=SLC25A42;em_KEGG_ko=ko:K15085;em_BRITE=ko00000,ko02000;em_KEGG_TC=2.A.29.12.2;em_PFAMs=Mito_carr;em_GOs=GO:0000295,GO:0003674,GO:0003824,GO:0005215,GO:0005346,GO:0005347,GO:0005575,GO:0005622,GO:0005623,GO:0005737,GO:0005739,GO:0005740,GO:0005743,GO:0006810,GO:0006811,GO:0006812,GO:0006820,GO:0006839,GO:0006855,GO:0006862,GO:0006996,GO:0007005,GO:0007006,GO:0008150,GO:0008324,GO:0008509,GO:0008514,GO:0009987,GO:0015075,GO:0015101,GO:0015215,GO:0015216,GO:0015217,GO:0015228,GO:0015238,GO:0015291,GO:0015297,GO:0015605,GO:0015695,GO:0015711,GO:0015748,GO:0015865,GO:0015866,GO:0015867,GO:0015868,GO:0015880,GO:0015893,GO:0015931,GO:0015932,GO:0016020,GO:0016021,GO:0016043,GO:0016462,GO:0016787,GO:0016817,GO:0016818,GO:0017110,GO:0019866,GO:0022804,GO:0022857,GO:0031090,GO:0031224,GO:0031300,GO:0031301,GO:0031966,GO:0031967,GO:0031975,GO:0032592,GO:0034220,GO:0035349,GO:0042221,GO:0042493,GO:0043226,GO:0043227,GO:0043229,GO:0043231,GO:0043262,GO:0044422,GO:0044424,GO:0044425,GO:0044429,GO:0044444,GO:0044446,GO:0044455,GO:0044464,GO:0050896,GO:0051179,GO:0051181,GO:0051182,GO:0051184,GO:0051185,GO:0051234,GO:0051503,GO:0055085,GO:0061024,GO:0071077,GO:0071106,GO:0071702,GO:0071705,GO:0071840,GO:0072530,GO:0080121,GO:0080122,GO:0098573,GO:0098655,GO:0098656,GO:1901264,GO:1901505,GO:1901679,GO:1990542
HiC_scaffold_1	AUGUSTUS	intron	13494294	13494578	0.59	+	.	ID=g516.t2.intron1;Parent=g516.t2
HiC_scaffold_1	AUGUSTUS	exon	13494579	13494717	.	+	.	ID=g516.t2.exon2;Parent=g516.t2
HiC_scaffold_1	AUGUSTUS	CDS	13494579	13494717	1.0	+	2	ID=g516.t2.CDS2;Parent=g516.t2
HiC_scaffold_1	AUGUSTUS	intron	13494718	13511327	1.0	+	.	ID=g516.t2.intron2;Parent=g516.t2
HiC_scaffold_1	AUGUSTUS	exon	13511328	13511442	.	+	.	ID=g516.t2.exon3;Parent=g516.t2
HiC_scaffold_1	AUGUSTUS	CDS	13511328	13511442	1.0	+	1	ID=g516.t2.CDS3;Parent=g516.t2
HiC_scaffold_1	gmst	start_codon	13511362	13511364	92.544608	+	0	ID=g516.t1.start1;Parent=g516.t1
HiC_scaffold_1	gmst	CDS	13511362	13511442	92.544608	+	0	ID=g516.t1.CDS1;Parent=g516.t1
HiC_scaffold_1	gmst	exon	13511362	13511442	92.544608	+	0	ID=g516.t1.exon1;Parent=g516.t1
HiC_scaffold_1	gmst	mRNA	13511362	13520387	.	+	.	ID=g516.t1;Parent=g516;em_target=9668.ENSMPUP00000015366;em_score=697.2;em_evalue=8e-213;em_tcov=.;em_OGs=KOG0752@1|root,KOG0752@2759|Eukaryota,39FP7@33154|Opisthokonta,3BBHJ@33208|Metazoa,3CWDP@33213|Bilateria,483M9@7711|Chordata,4923C@7742|Vertebrata,3J8UP@40674|Mammalia,3EKE5@33554|Carnivora;em_COG_cat=C;em_desc=Solute carrier family 25 member 42;em_max_annot_lvl=33208|Metazoa;em_Preferred_name=SLC25A42;em_KEGG_ko=ko:K15085;em_BRITE=ko00000,ko02000;em_KEGG_TC=2.A.29.12.2;em_PFAMs=Mito_carr;em_GOs=GO:0000295,GO:0003674,GO:0003824,GO:0005215,GO:0005346,GO:0005347,GO:0005575,GO:0005622,GO:0005623,GO:0005737,GO:0005739,GO:0005740,GO:0005743,GO:0006810,GO:0006811,GO:0006812,GO:0006820,GO:0006839,GO:0006855,GO:0006862,GO:0006996,GO:0007005,GO:0007006,GO:0008150,GO:0008324,GO:0008509,GO:0008514,GO:0009987,GO:0015075,GO:0015101,GO:0015215,GO:0015216,GO:0015217,GO:0015228,GO:0015238,GO:0015291,GO:0015297,GO:0015605,GO:0015695,GO:0015711,GO:0015748,GO:0015865,GO:0015866,GO:0015867,GO:0015868,GO:0015880,GO:0015893,GO:0015931,GO:0015932,GO:0016020,GO:0016021,GO:0016043,GO:0016462,GO:0016787,GO:0016817,GO:0016818,GO:0017110,GO:0019866,GO:0022804,GO:0022857,GO:0031090,GO:0031224,GO:0031300,GO:0031301,GO:0031966,GO:0031967,GO:0031975,GO:0032592,GO:0034220,GO:0035349,GO:0042221,GO:0042493,GO:0043226,GO:0043227,GO:0043229,GO:0043231,GO:0043262,GO:0044422,GO:0044424,GO:0044425,GO:0044429,GO:0044444,GO:0044446,GO:0044455,GO:0044464,GO:0050896,GO:0051179,GO:0051181,GO:0051182,GO:0051184,GO:0051185,GO:0051234,GO:0051503,GO:0055085,GO:0061024,GO:0071077,GO:0071106,GO:0071702,GO:0071705,GO:0071840,GO:0072530,GO:0080121,GO:0080122,GO:0098573,GO:0098655,GO:0098656,GO:1901264,GO:1901505,GO:1901679,GO:1990542
HiC_scaffold_1	AUGUSTUS	intron	13511443	13514990	1.0	+	.	ID=g516.t2.intron3;Parent=g516.t2
HiC_scaffold_1	gmst	intron	13511443	13514990	92.544608	+	0	ID=g516.t1.intron1;Parent=g516.t1
HiC_scaffold_1	AUGUSTUS	exon	13514991	13515096	.	+	.	ID=g516.t2.exon4;Parent=g516.t2
HiC_scaffold_1	AUGUSTUS	CDS	13514991	13515096	1.0	+	0	ID=g516.t2.CDS4;Parent=g516.t2
HiC_scaffold_1	gmst	CDS	13514991	13515096	92.544608	+	0	ID=g516.t1.CDS2;Parent=g516.t1
HiC_scaffold_1	gmst	exon	13514991	13515096	92.544608	+	0	ID=g516.t1.exon2;Parent=g516.t1
HiC_scaffold_1	AUGUSTUS	intron	13515097	13516663	1.0	+	.	ID=g516.t2.intron4;Parent=g516.t2
HiC_scaffold_1	gmst	intron	13515097	13516663	92.544608	+	0	ID=g516.t1.intron2;Parent=g516.t1
HiC_scaffold_1	AUGUSTUS	exon	13516664	13516689	.	+	.	ID=g516.t2.exon5;Parent=g516.t2
HiC_scaffold_1	AUGUSTUS	CDS	13516664	13516689	1.0	+	2	ID=g516.t2.CDS5;Parent=g516.t2
HiC_scaffold_1	gmst	CDS	13516664	13516689	92.544608	+	2	ID=g516.t1.CDS3;Parent=g516.t1
HiC_scaffold_1	gmst	exon	13516664	13516689	92.544608	+	2	ID=g516.t1.exon3;Parent=g516.t1
HiC_scaffold_1	AUGUSTUS	intron	13516690	13517468	1.0	+	.	ID=g516.t2.intron5;Parent=g516.t2
HiC_scaffold_1	gmst	intron	13516690	13517468	92.544608	+	0	ID=g516.t1.intron3;Parent=g516.t1
HiC_scaffold_1	AUGUSTUS	exon	13517469	13517635	.	+	.	ID=g516.t2.exon6;Parent=g516.t2
HiC_scaffold_1	AUGUSTUS	CDS	13517469	13517635	1.0	+	0	ID=g516.t2.CDS6;Parent=g516.t2
HiC_scaffold_1	gmst	CDS	13517469	13517635	92.544608	+	0	ID=g516.t1.CDS4;Parent=g516.t1
HiC_scaffold_1	gmst	exon	13517469	13517635	92.544608	+	0	ID=g516.t1.exon4;Parent=g516.t1
HiC_scaffold_1	AUGUSTUS	intron	13517636	13518006	1.0	+	.	ID=g516.t2.intron6;Parent=g516.t2
HiC_scaffold_1	gmst	intron	13517636	13518006	92.544608	+	0	ID=g516.t1.intron4;Parent=g516.t1
HiC_scaffold_1	AUGUSTUS	exon	13518007	13518123	.	+	.	ID=g516.t2.exon7;Parent=g516.t2
HiC_scaffold_1	AUGUSTUS	CDS	13518007	13518123	1.0	+	1	ID=g516.t2.CDS7;Parent=g516.t2
HiC_scaffold_1	gmst	CDS	13518007	13518123	92.544608	+	1	ID=g516.t1.CDS5;Parent=g516.t1
HiC_scaffold_1	gmst	exon	13518007	13518123	92.544608	+	1	ID=g516.t1.exon5;Parent=g516.t1
HiC_scaffold_1	AUGUSTUS	intron	13518124	13518729	1.0	+	.	ID=g516.t2.intron7;Parent=g516.t2
HiC_scaffold_1	gmst	intron	13518124	13518729	92.544608	+	0	ID=g516.t1.intron5;Parent=g516.t1
HiC_scaffold_1	AUGUSTUS	exon	13518730	13518881	.	+	.	ID=g516.t2.exon8;Parent=g516.t2
HiC_scaffold_1	AUGUSTUS	CDS	13518730	13518881	1.0	+	1	ID=g516.t2.CDS8;Parent=g516.t2
HiC_scaffold_1	gmst	CDS	13518730	13518881	92.544608	+	1	ID=g516.t1.CDS6;Parent=g516.t1
HiC_scaffold_1	gmst	exon	13518730	13518881	92.544608	+	1	ID=g516.t1.exon6;Parent=g516.t1
HiC_scaffold_1	AUGUSTUS	intron	13518882	13520079	1.0	+	.	ID=g516.t2.intron8;Parent=g516.t2
HiC_scaffold_1	gmst	intron	13518882	13520079	92.544608	+	0	ID=g516.t1.intron6;Parent=g516.t1
HiC_scaffold_1	AUGUSTUS	exon	13520080	13520387	.	+	.	ID=g516.t2.exon9;Parent=g516.t2
HiC_scaffold_1	AUGUSTUS	CDS	13520080	13520387	1.0	+	2	ID=g516.t2.CDS9;Parent=g516.t2
HiC_scaffold_1	gmst	CDS	13520080	13520387	92.544608	+	2	ID=g516.t1.CDS7;Parent=g516.t1
HiC_scaffold_1	gmst	exon	13520080	13520387	92.544608	+	2	ID=g516.t1.exon7;Parent=g516.t1
HiC_scaffold_1	AUGUSTUS	stop_codon	13520385	13520387	.	+	0	ID=g516.t2.stop1;Parent=g516.t2
HiC_scaffold_1	gmst	stop_codon	13520385	13520387	92.544608	+	0	ID=g516.t1.stop1;Parent=g516.t1
HiC_scaffold_1	gmst	start_codon	13526945	13526947	24.421269	+	0	ID=g517.t1.start1;Parent=g517.t1
HiC_scaffold_1	gmst	gene	13526945	13527328	.	+	.	ID=g517
HiC_scaffold_1	gmst	mRNA	13526945	13527328	.	+	.	ID=g517.t1;Parent=g517
HiC_scaffold_1	gmst	CDS	13526945	13527328	24.421269	+	0	ID=g517.t1.CDS1;Parent=g517.t1
HiC_scaffold_1	gmst	exon	13526945	13527328	24.421269	+	0	ID=g517.t1.exon1;Parent=g517.t1
HiC_scaffold_1	AUGUSTUS	stop_codon	13527325	13527327	.	-	0	ID=g518.t1.stop1;Parent=g518.t1
HiC_scaffold_1	AUGUSTUS	exon	13527325	13527578	.	-	.	ID=g518.t1.exon1;Parent=g518.t1
HiC_scaffold_1	AUGUSTUS	CDS	13527325	13527578	1.0	-	2	ID=g518.t1.CDS1;Parent=g518.t1
HiC_scaffold_1	AUGUSTUS	gene	13527325	13541570	.	-	.	ID=g518
HiC_scaffold_1	AUGUSTUS	mRNA	13527325	13541570	.	-	.	ID=g518.t1;Parent=g518;em_target=9668.ENSMPUP00000015364;em_score=954.6;em_evalue=2.8e-290;em_tcov=.;em_OGs=KOG3978@1|root,KOG3978@2759|Eukaryota,38DM2@33154|Opisthokonta,3BCHF@33208|Metazoa,3CXWH@33213|Bilateria,482NN@7711|Chordata,49045@7742|Vertebrata,3JFUE@40674|Mammalia,3ESR3@33554|Carnivora;em_COG_cat=S;em_desc=Transmembrane protein 161A;em_max_annot_lvl=33208|Metazoa;em_Preferred_name=TMEM161A;em_PFAMs=Tmemb_161AB;em_GOs=GO:0001101,GO:0006282,GO:0006950,GO:0006979,GO:0008150,GO:0009314,GO:0009411,GO:0009416,GO:0009628,GO:0009893,GO:0009966,GO:0009968,GO:0009987,GO:0010033,GO:0010604,GO:0010646,GO:0010648,GO:0010941,GO:0019219,GO:0019222,GO:0023051,GO:0023057,GO:0031323,GO:0031325,GO:0032526,GO:0033554,GO:0033993,GO:0034599,GO:0034644,GO:0042221,GO:0042981,GO:0043066,GO:0043067,GO:0043069,GO:0045739,GO:0045935,GO:0048518,GO:0048519,GO:0048522,GO:0048523,GO:0048583,GO:0048584,GO:0048585,GO:0050789,GO:0050794,GO:0050896,GO:0051052,GO:0051054,GO:0051171,GO:0051173,GO:0051716,GO:0060255,GO:0060548,GO:0065007,GO:0070887,GO:0071214,GO:0071478,GO:0071482,GO:0080090,GO:0080134,GO:0080135,GO:0104004,GO:1901700,GO:1902229,GO:1902230,GO:1902531,GO:1902532,GO:2001020,GO:2001021,GO:2001022,GO:2001233,GO:2001234,GO:2001242,GO:2001243
HiC_scaffold_1	gmst	stop_codon	13527326	13527328	24.421269	+	0	ID=g517.t1.stop1;Parent=g517.t1
HiC_scaffold_1	GeneMark.hmm3	stop_codon	13527504	13527506	.	-	0	ID=g518.t2.stop1;Parent=g518.t2
HiC_scaffold_1	GeneMark.hmm3	CDS	13527504	13527521	.	-	0	ID=g518.t2.CDS1;Parent=g518.t2
HiC_scaffold_1	GeneMark.hmm3	exon	13527504	13527521	.	-	0	ID=g518.t2.exon1;Parent=g518.t2
HiC_scaffold_1	GeneMark.hmm3	mRNA	13527504	13540008	.	-	.	ID=g518.t2;Parent=g518;em_target=9668.ENSMPUP00000015364;em_score=882.2;em_evalue=2.4e-268;em_tcov=.;em_OGs=KOG3978@1|root,KOG3978@2759|Eukaryota,38DM2@33154|Opisthokonta,3BCHF@33208|Metazoa,3CXWH@33213|Bilateria,482NN@7711|Chordata,49045@7742|Vertebrata,3JFUE@40674|Mammalia,3ESR3@33554|Carnivora;em_COG_cat=S;em_desc=Transmembrane protein 161A;em_max_annot_lvl=33208|Metazoa;em_Preferred_name=TMEM161A;em_PFAMs=Tmemb_161AB;em_GOs=GO:0001101,GO:0006282,GO:0006950,GO:0006979,GO:0008150,GO:0009314,GO:0009411,GO:0009416,GO:0009628,GO:0009893,GO:0009966,GO:0009968,GO:0009987,GO:0010033,GO:0010604,GO:0010646,GO:0010648,GO:0010941,GO:0019219,GO:0019222,GO:0023051,GO:0023057,GO:0031323,GO:0031325,GO:0032526,GO:0033554,GO:0033993,GO:0034599,GO:0034644,GO:0042221,GO:0042981,GO:0043066,GO:0043067,GO:0043069,GO:0045739,GO:0045935,GO:0048518,GO:0048519,GO:0048522,GO:0048523,GO:0048583,GO:0048584,GO:0048585,GO:0050789,GO:0050794,GO:0050896,GO:0051052,GO:0051054,GO:0051171,GO:0051173,GO:0051716,GO:0060255,GO:0060548,GO:0065007,GO:0070887,GO:0071214,GO:0071478,GO:0071482,GO:0080090,GO:0080134,GO:0080135,GO:0104004,GO:1901700,GO:1902229,GO:1902230,GO:1902531,GO:1902532,GO:2001020,GO:2001021,GO:2001022,GO:2001233,GO:2001234,GO:2001242,GO:2001243
HiC_scaffold_1	GeneMark.hmm3	intron	13527522	13527552	.	-	0	ID=g518.t2.intron1;Parent=g518.t2
HiC_scaffold_1	GeneMark.hmm3	CDS	13527553	13527578	.	-	2	ID=g518.t2.CDS2;Parent=g518.t2
HiC_scaffold_1	GeneMark.hmm3	exon	13527553	13527578	.	-	2	ID=g518.t2.exon2;Parent=g518.t2
HiC_scaffold_1	GeneMark.hmm3	intron	13527579	13527905	.	-	1	ID=g518.t2.intron2;Parent=g518.t2
HiC_scaffold_1	AUGUSTUS	intron	13527579	13527905	1.0	-	.	ID=g518.t1.intron1;Parent=g518.t1
HiC_scaffold_1	AUGUSTUS	exon	13527906	13528002	.	-	.	ID=g518.t1.exon2;Parent=g518.t1
HiC_scaffold_1	GeneMark.hmm3	CDS	13527906	13528002	.	-	0	ID=g518.t2.CDS3;Parent=g518.t2
HiC_scaffold_1	GeneMark.hmm3	exon	13527906	13528002	.	-	0	ID=g518.t2.exon3;Parent=g518.t2
HiC_scaffold_1	AUGUSTUS	CDS	13527906	13528002	1.0	-	0	ID=g518.t1.CDS2;Parent=g518.t1
HiC_scaffold_1	GeneMark.hmm3	intron	13528003	13528128	.	-	0	ID=g518.t2.intron3;Parent=g518.t2
HiC_scaffold_1	AUGUSTUS	intron	13528003	13528128	1.0	-	.	ID=g518.t1.intron2;Parent=g518.t1
HiC_scaffold_1	AUGUSTUS	exon	13528129	13528212	.	-	.	ID=g518.t1.exon3;Parent=g518.t1
HiC_scaffold_1	AUGUSTUS	CDS	13528129	13528212	1.0	-	0	ID=g518.t1.CDS3;Parent=g518.t1
HiC_scaffold_1	GeneMark.hmm3	CDS	13528129	13528326	.	-	0	ID=g518.t2.CDS4;Parent=g518.t2
HiC_scaffold_1	GeneMark.hmm3	exon	13528129	13528326	.	-	0	ID=g518.t2.exon4;Parent=g518.t2
HiC_scaffold_1	AUGUSTUS	intron	13528213	13528862	1.0	-	.	ID=g518.t1.intron3;Parent=g518.t1
HiC_scaffold_1	GeneMark.hmm3	intron	13528327	13528862	.	-	0	ID=g518.t2.intron4;Parent=g518.t2
HiC_scaffold_1	AUGUSTUS	exon	13528863	13528962	.	-	.	ID=g518.t1.exon4;Parent=g518.t1
HiC_scaffold_1	GeneMark.hmm3	CDS	13528863	13528962	.	-	1	ID=g518.t2.CDS5;Parent=g518.t2
HiC_scaffold_1	GeneMark.hmm3	exon	13528863	13528962	.	-	1	ID=g518.t2.exon5;Parent=g518.t2
HiC_scaffold_1	AUGUSTUS	CDS	13528863	13528962	1.0	-	1	ID=g518.t1.CDS4;Parent=g518.t1
HiC_scaffold_1	GeneMark.hmm3	intron	13528963	13529068	.	-	2	ID=g518.t2.intron5;Parent=g518.t2
HiC_scaffold_1	AUGUSTUS	intron	13528963	13529068	1.0	-	.	ID=g518.t1.intron4;Parent=g518.t1
HiC_scaffold_1	AUGUSTUS	exon	13529069	13529212	.	-	.	ID=g518.t1.exon5;Parent=g518.t1
HiC_scaffold_1	GeneMark.hmm3	CDS	13529069	13529212	.	-	1	ID=g518.t2.CDS6;Parent=g518.t2
HiC_scaffold_1	GeneMark.hmm3	exon	13529069	13529212	.	-	1	ID=g518.t2.exon6;Parent=g518.t2
HiC_scaffold_1	AUGUSTUS	CDS	13529069	13529212	1.0	-	1	ID=g518.t1.CDS5;Parent=g518.t1
HiC_scaffold_1	GeneMark.hmm3	intron	13529213	13529313	.	-	2	ID=g518.t2.intron6;Parent=g518.t2
HiC_scaffold_1	AUGUSTUS	intron	13529213	13529313	1.0	-	.	ID=g518.t1.intron5;Parent=g518.t1
HiC_scaffold_1	AUGUSTUS	exon	13529314	13529374	.	-	.	ID=g518.t1.exon6;Parent=g518.t1
HiC_scaffold_1	GeneMark.hmm3	CDS	13529314	13529374	.	-	2	ID=g518.t2.CDS7;Parent=g518.t2
HiC_scaffold_1	GeneMark.hmm3	exon	13529314	13529374	.	-	2	ID=g518.t2.exon7;Parent=g518.t2
HiC_scaffold_1	AUGUSTUS	CDS	13529314	13529374	1.0	-	2	ID=g518.t1.CDS6;Parent=g518.t1
HiC_scaffold_1	GeneMark.hmm3	intron	13529375	13535547	.	-	1	ID=g518.t2.intron7;Parent=g518.t2
HiC_scaffold_1	AUGUSTUS	intron	13529375	13535547	1.0	-	.	ID=g518.t1.intron6;Parent=g518.t1
HiC_scaffold_1	AUGUSTUS	exon	13535548	13535699	.	-	.	ID=g518.t1.exon7;Parent=g518.t1
HiC_scaffold_1	GeneMark.hmm3	CDS	13535548	13535699	.	-	1	ID=g518.t2.CDS8;Parent=g518.t2
HiC_scaffold_1	GeneMark.hmm3	exon	13535548	13535699	.	-	1	ID=g518.t2.exon8;Parent=g518.t2
HiC_scaffold_1	AUGUSTUS	CDS	13535548	13535699	1.0	-	1	ID=g518.t1.CDS7;Parent=g518.t1
HiC_scaffold_1	GeneMark.hmm3	intron	13535700	13537171	.	-	2	ID=g518.t2.intron8;Parent=g518.t2
HiC_scaffold_1	AUGUSTUS	intron	13535700	13537171	1.0	-	.	ID=g518.t1.intron7;Parent=g518.t1
HiC_scaffold_1	AUGUSTUS	exon	13537172	13537328	.	-	.	ID=g518.t1.exon8;Parent=g518.t1
HiC_scaffold_1	GeneMark.hmm3	CDS	13537172	13537328	.	-	2	ID=g518.t2.CDS9;Parent=g518.t2
HiC_scaffold_1	GeneMark.hmm3	exon	13537172	13537328	.	-	2	ID=g518.t2.exon9;Parent=g518.t2
HiC_scaffold_1	AUGUSTUS	CDS	13537172	13537328	1.0	-	2	ID=g518.t1.CDS8;Parent=g518.t1
HiC_scaffold_1	GeneMark.hmm3	intron	13537329	13537439	.	-	1	ID=g518.t2.intron9;Parent=g518.t2
HiC_scaffold_1	AUGUSTUS	intron	13537329	13537439	1.0	-	.	ID=g518.t1.intron8;Parent=g518.t1
HiC_scaffold_1	AUGUSTUS	exon	13537440	13537537	.	-	.	ID=g518.t1.exon9;Parent=g518.t1
HiC_scaffold_1	GeneMark.hmm3	CDS	13537440	13537537	.	-	1	ID=g518.t2.CDS10;Parent=g518.t2
HiC_scaffold_1	GeneMark.hmm3	exon	13537440	13537537	.	-	1	ID=g518.t2.exon10;Parent=g518.t2
HiC_scaffold_1	AUGUSTUS	CDS	13537440	13537537	1.0	-	1	ID=g518.t1.CDS9;Parent=g518.t1
HiC_scaffold_1	GeneMark.hmm3	intron	13537538	13537897	.	-	2	ID=g518.t2.intron10;Parent=g518.t2
HiC_scaffold_1	AUGUSTUS	intron	13537538	13537897	1.0	-	.	ID=g518.t1.intron9;Parent=g518.t1
HiC_scaffold_1	AUGUSTUS	exon	13537898	13537981	.	-	.	ID=g518.t1.exon10;Parent=g518.t1
HiC_scaffold_1	GeneMark.hmm3	CDS	13537898	13537981	.	-	1	ID=g518.t2.CDS11;Parent=g518.t2
HiC_scaffold_1	GeneMark.hmm3	exon	13537898	13537981	.	-	1	ID=g518.t2.exon11;Parent=g518.t2
HiC_scaffold_1	AUGUSTUS	CDS	13537898	13537981	1.0	-	1	ID=g518.t1.CDS10;Parent=g518.t1
HiC_scaffold_1	GeneMark.hmm3	intron	13537982	13538646	.	-	2	ID=g518.t2.intron11;Parent=g518.t2
HiC_scaffold_1	AUGUSTUS	intron	13537982	13538646	1.0	-	.	ID=g518.t1.intron10;Parent=g518.t1
HiC_scaffold_1	AUGUSTUS	exon	13538647	13538750	.	-	.	ID=g518.t1.exon11;Parent=g518.t1
HiC_scaffold_1	GeneMark.hmm3	CDS	13538647	13538750	.	-	0	ID=g518.t2.CDS12;Parent=g518.t2
HiC_scaffold_1	GeneMark.hmm3	exon	13538647	13538750	.	-	0	ID=g518.t2.exon12;Parent=g518.t2
HiC_scaffold_1	AUGUSTUS	CDS	13538647	13538750	1.0	-	0	ID=g518.t1.CDS11;Parent=g518.t1
HiC_scaffold_1	GeneMark.hmm3	intron	13538751	13539610	.	-	0	ID=g518.t2.intron12;Parent=g518.t2
HiC_scaffold_1	AUGUSTUS	intron	13538751	13541567	1.0	-	.	ID=g518.t1.intron11;Parent=g518.t1
HiC_scaffold_1	GeneMark.hmm3	CDS	13539611	13539628	.	-	0	ID=g518.t2.CDS13;Parent=g518.t2
HiC_scaffold_1	GeneMark.hmm3	exon	13539611	13539628	.	-	0	ID=g518.t2.exon13;Parent=g518.t2
HiC_scaffold_1	GeneMark.hmm3	intron	13539629	13539966	.	-	0	ID=g518.t2.intron13;Parent=g518.t2
HiC_scaffold_1	GeneMark.hmm3	CDS	13539967	13540008	.	-	0	ID=g518.t2.CDS14;Parent=g518.t2
HiC_scaffold_1	GeneMark.hmm3	exon	13539967	13540008	.	-	0	ID=g518.t2.exon14;Parent=g518.t2
HiC_scaffold_1	GeneMark.hmm3	start_codon	13540006	13540008	.	-	0	ID=g518.t2.start1;Parent=g518.t2
HiC_scaffold_1	AUGUSTUS	exon	13541568	13541570	.	-	.	ID=g518.t1.exon12;Parent=g518.t1
HiC_scaffold_1	AUGUSTUS	start_codon	13541568	13541570	.	-	0	ID=g518.t1.start1;Parent=g518.t1
HiC_scaffold_1	AUGUSTUS	CDS	13541568	13541570	1.0	-	0	ID=g518.t1.CDS12;Parent=g518.t1
HiC_scaffold_1	AUGUSTUS	stop_codon	13554314	13554316	.	-	0	ID=g519.t1.stop1;Parent=g519.t1
HiC_scaffold_1	AUGUSTUS	exon	13554314	13554347	.	-	.	ID=g519.t1.exon1;Parent=g519.t1
HiC_scaffold_1	AUGUSTUS	CDS	13554314	13554347	1.0	-	1	ID=g519.t1.CDS1;Parent=g519.t1
HiC_scaffold_1	AUGUSTUS	gene	13554314	13562777	.	-	.	ID=g519
HiC_scaffold_1	AUGUSTUS	mRNA	13554314	13562777	1.0	-	.	ID=g519.t1;Parent=g519;em_target=9733.XP_004277551.1;em_score=250.3;em_evalue=7.3e-78;em_tcov=.;em_OGs=KOG4523@1|root,KOG4523@2759|Eukaryota,3A1SE@33154|Opisthokonta,3BR0Y@33208|Metazoa,3D7N1@33213|Bilateria,48EXG@7711|Chordata,49AWC@7742|Vertebrata,3JGIE@40674|Mammalia,4JBJM@91561|Cetartiodactyla;em_COG_cat=S;em_desc=BLOC-1 related complex subunit 8;em_max_annot_lvl=33208|Metazoa;em_Preferred_name=MEF2BNB;em_KEGG_ko=ko:K20822;em_BRITE=ko00000,ko04131;em_PFAMs=BORCS8;em_GOs=GO:0005575,GO:0005622,GO:0005623,GO:0005737,GO:0005829,GO:0007275,GO:0007507,GO:0008150,GO:0032501,GO:0032502,GO:0032991,GO:0044424,GO:0044444,GO:0044445,GO:0044464,GO:0048513,GO:0048731,GO:0048856,GO:0072359,GO:0099078
HiC_scaffold_1	AUGUSTUS	intron	13554348	13555647	1.0	-	.	ID=g519.t1.intron1;Parent=g519.t1
HiC_scaffold_1	AUGUSTUS	exon	13555648	13555758	.	-	.	ID=g519.t1.exon2;Parent=g519.t1
HiC_scaffold_1	AUGUSTUS	CDS	13555648	13555758	1.0	-	1	ID=g519.t1.CDS2;Parent=g519.t1
HiC_scaffold_1	AUGUSTUS	intron	13555759	13559177	1.0	-	.	ID=g519.t1.intron2;Parent=g519.t1
HiC_scaffold_1	AUGUSTUS	exon	13559178	13559242	.	-	.	ID=g519.t1.exon3;Parent=g519.t1
HiC_scaffold_1	AUGUSTUS	CDS	13559178	13559242	1.0	-	0	ID=g519.t1.CDS3;Parent=g519.t1
HiC_scaffold_1	AUGUSTUS	intron	13559243	13559716	1.0	-	.	ID=g519.t1.intron3;Parent=g519.t1
HiC_scaffold_1	AUGUSTUS	exon	13559717	13559829	.	-	.	ID=g519.t1.exon4;Parent=g519.t1
HiC_scaffold_1	AUGUSTUS	CDS	13559717	13559829	1.0	-	2	ID=g519.t1.CDS4;Parent=g519.t1
HiC_scaffold_1	AUGUSTUS	intron	13559830	13562740	1.0	-	.	ID=g519.t1.intron4;Parent=g519.t1
HiC_scaffold_1	AUGUSTUS	exon	13562741	13562777	.	-	.	ID=g519.t1.exon5;Parent=g519.t1
HiC_scaffold_1	AUGUSTUS	CDS	13562741	13562777	1.0	-	0	ID=g519.t1.CDS5;Parent=g519.t1
HiC_scaffold_1	AUGUSTUS	start_codon	13562775	13562777	.	-	0	ID=g519.t1.start1;Parent=g519.t1
HiC_scaffold_1	AUGUSTUS	start_codon	13564237	13564239	.	+	0	ID=g520.t1.start1;Parent=g520.t1
HiC_scaffold_1	AUGUSTUS	exon	13564237	13564423	.	+	.	ID=g520.t1.exon1;Parent=g520.t1
HiC_scaffold_1	AUGUSTUS	CDS	13564237	13564423	1.0	+	0	ID=g520.t1.CDS1;Parent=g520.t1
HiC_scaffold_1	AUGUSTUS	gene	13564237	13568546	.	+	.	ID=g520
HiC_scaffold_1	AUGUSTUS	mRNA	13564237	13568546	1.0	+	.	ID=g520.t1;Parent=g520;em_target=9612.ENSCAFP00000021154;em_score=582.3;em_evalue=3.3e-178;em_tcov=.;em_OGs=COG0666@1|root,KOG0502@2759|Eukaryota,38HZU@33154|Opisthokonta,3BJV1@33208|Metazoa,3CVW0@33213|Bilateria,4880A@7711|Chordata,496J6@7742|Vertebrata,3JDRX@40674|Mammalia,3EM8P@33554|Carnivora;em_COG_cat=S;em_desc=Regulatory factor X-associated ankyrin-containing protein;em_max_annot_lvl=33208|Metazoa;em_Preferred_name=RFXANK;em_KEGG_ko=ko:K08062;em_KEGG_Pathway=ko04612,ko05152,ko05340,map04612,map05152,map05340;em_BRITE=ko00000,ko00001;em_PFAMs=Ank_2,Ank_3,Ank_5;em_GOs=GO:0003674,GO:0003676,GO:0003677,GO:0003700,GO:0003712,GO:0005488,GO:0005515,GO:0005575,GO:0005576,GO:0005622,GO:0005623,GO:0005634,GO:0005654,GO:0005737,GO:0005829,GO:0006355,GO:0006357,GO:0007154,GO:0007165,GO:0007264,GO:0007265,GO:0008150,GO:0009889,GO:0009891,GO:0009893,GO:0009987,GO:0010468,GO:0010556,GO:0010557,GO:0010604,GO:0010628,GO:0019219,GO:0019222,GO:0019899,GO:0023052,GO:0031323,GO:0031325,GO:0031326,GO:0031328,GO:0031974,GO:0031981,GO:0035556,GO:0042826,GO:0043226,GO:0043227,GO:0043229,GO:0043231,GO:0043233,GO:0044421,GO:0044422,GO:0044424,GO:0044428,GO:0044444,GO:0044446,GO:0044464,GO:0045171,GO:0045893,GO:0045935,GO:0045944,GO:0048518,GO:0048522,GO:0050789,GO:0050794,GO:0050896,GO:0051171,GO:0051173,GO:0051252,GO:0051254,GO:0051716,GO:0060255,GO:0065007,GO:0070013,GO:0080090,GO:0097159,GO:0140110,GO:1901363,GO:1902680,GO:1903506,GO:1903508,GO:2000112,GO:2001141
HiC_scaffold_1	AUGUSTUS	intron	13564424	13565745	1.0	+	.	ID=g520.t1.intron1;Parent=g520.t1
HiC_scaffold_1	AUGUSTUS	exon	13565746	13565829	.	+	.	ID=g520.t1.exon2;Parent=g520.t1
HiC_scaffold_1	AUGUSTUS	CDS	13565746	13565829	1.0	+	2	ID=g520.t1.CDS2;Parent=g520.t1
HiC_scaffold_1	AUGUSTUS	intron	13565830	13565967	1.0	+	.	ID=g520.t1.intron2;Parent=g520.t1
HiC_scaffold_1	AUGUSTUS	exon	13565968	13566033	.	+	.	ID=g520.t1.exon3;Parent=g520.t1
HiC_scaffold_1	AUGUSTUS	CDS	13565968	13566033	1.0	+	2	ID=g520.t1.CDS3;Parent=g520.t1
HiC_scaffold_1	AUGUSTUS	intron	13566034	13566243	1.0	+	.	ID=g520.t1.intron3;Parent=g520.t1
HiC_scaffold_1	AUGUSTUS	exon	13566244	13566344	.	+	.	ID=g520.t1.exon4;Parent=g520.t1
HiC_scaffold_1	AUGUSTUS	CDS	13566244	13566344	1.0	+	2	ID=g520.t1.CDS4;Parent=g520.t1
HiC_scaffold_1	AUGUSTUS	intron	13566345	13566516	1.0	+	.	ID=g520.t1.intron4;Parent=g520.t1
HiC_scaffold_1	AUGUSTUS	exon	13566517	13566642	.	+	.	ID=g520.t1.exon5;Parent=g520.t1
HiC_scaffold_1	AUGUSTUS	CDS	13566517	13566642	1.0	+	0	ID=g520.t1.CDS5;Parent=g520.t1
HiC_scaffold_1	AUGUSTUS	intron	13566643	13567023	1.0	+	.	ID=g520.t1.intron5;Parent=g520.t1
HiC_scaffold_1	AUGUSTUS	exon	13567024	13567090	.	+	.	ID=g520.t1.exon6;Parent=g520.t1
HiC_scaffold_1	AUGUSTUS	CDS	13567024	13567090	1.0	+	0	ID=g520.t1.CDS6;Parent=g520.t1
HiC_scaffold_1	AUGUSTUS	intron	13567091	13567457	1.0	+	.	ID=g520.t1.intron6;Parent=g520.t1
HiC_scaffold_1	AUGUSTUS	exon	13567458	13567538	.	+	.	ID=g520.t1.exon7;Parent=g520.t1
HiC_scaffold_1	AUGUSTUS	CDS	13567458	13567538	1.0	+	2	ID=g520.t1.CDS7;Parent=g520.t1
HiC_scaffold_1	AUGUSTUS	intron	13567539	13568475	1.0	+	.	ID=g520.t1.intron7;Parent=g520.t1
HiC_scaffold_1	AUGUSTUS	exon	13568476	13568546	.	+	.	ID=g520.t1.exon8;Parent=g520.t1
HiC_scaffold_1	AUGUSTUS	CDS	13568476	13568546	1.0	+	2	ID=g520.t1.CDS8;Parent=g520.t1
HiC_scaffold_1	AUGUSTUS	stop_codon	13568544	13568546	.	+	0	ID=g520.t1.stop1;Parent=g520.t1
HiC_scaffold_1	AUGUSTUS	stop_codon	13568758	13568760	.	-	0	ID=g521.t2.stop1;Parent=g521.t2
HiC_scaffold_1	gmst	stop_codon	13568758	13568760	35.405559	-	0	ID=g521.t1.stop1;Parent=g521.t1
HiC_scaffold_1	AUGUSTUS	exon	13568758	13568858	.	-	.	ID=g521.t2.exon1;Parent=g521.t2
HiC_scaffold_1	AUGUSTUS	CDS	13568758	13568858	0.77	-	2	ID=g521.t2.CDS1;Parent=g521.t2
HiC_scaffold_1	gmst	CDS	13568758	13568873	35.405559	-	2	ID=g521.t1.CDS1;Parent=g521.t1
HiC_scaffold_1	gmst	exon	13568758	13568873	35.405559	-	2	ID=g521.t1.exon1;Parent=g521.t1
HiC_scaffold_1	gmst	gene	13568758	13569935	.	-	.	ID=g521
HiC_scaffold_1	gmst	mRNA	13568758	13569935	.	-	.	ID=g521.t1;Parent=g521;em_target=9668.ENSMPUP00000015352;em_score=305.8;em_evalue=9.2e-95;em_tcov=.;em_OGs=2CXS0@1|root,2RZAY@2759|Eukaryota,3A1RH@33154|Opisthokonta,3BQIY@33208|Metazoa,3D7IV@33213|Bilateria,48DZP@7711|Chordata,49AZS@7742|Vertebrata,3JGSD@40674|Mammalia,3EV90@33554|Carnivora;em_COG_cat=S;em_desc=Nuclear receptor 2C2-associated protein;em_max_annot_lvl=33208|Metazoa;em_Preferred_name=NR2C2AP;em_PFAMs=F5_F8_type_C,Sad1_UNC;em_GOs=GO:0005575,GO:0005622,GO:0005623,GO:0005634,GO:0005654,GO:0006139,GO:0006351,GO:0006352,GO:0006366,GO:0006367,GO:0006725,GO:0006807,GO:0008150,GO:0008152,GO:0009058,GO:0009059,GO:0009987,GO:0010467,GO:0016070,GO:0018130,GO:0019438,GO:0031974,GO:0031981,GO:0032774,GO:0034641,GO:0034645,GO:0034654,GO:0043170,GO:0043226,GO:0043227,GO:0043229,GO:0043231,GO:0043233,GO:0044237,GO:0044238,GO:0044249,GO:0044260,GO:0044271,GO:0044422,GO:0044424,GO:0044428,GO:0044446,GO:0044464,GO:0046483,GO:0070013,GO:0071704,GO:0090304,GO:0097659,GO:1901360,GO:1901362,GO:1901576
HiC_scaffold_1	AUGUSTUS	mRNA	13568758	13569935	.	-	.	ID=g521.t2;Parent=g521;em_target=9668.ENSMPUP00000015352;em_score=270.7;em_evalue=1.4e-83;em_tcov=.;em_OGs=2CXS0@1|root,2RZAY@2759|Eukaryota,3A1RH@33154|Opisthokonta,3BQIY@33208|Metazoa,3D7IV@33213|Bilateria,48DZP@7711|Chordata,49AZS@7742|Vertebrata,3JGSD@40674|Mammalia,3EV90@33554|Carnivora;em_COG_cat=S;em_desc=Nuclear receptor 2C2-associated protein;em_max_annot_lvl=33208|Metazoa;em_Preferred_name=NR2C2AP;em_PFAMs=F5_F8_type_C,Sad1_UNC;em_GOs=GO:0005575,GO:0005622,GO:0005623,GO:0005634,GO:0005654,GO:0006139,GO:0006351,GO:0006352,GO:0006366,GO:0006367,GO:0006725,GO:0006807,GO:0008150,GO:0008152,GO:0009058,GO:0009059,GO:0009987,GO:0010467,GO:0016070,GO:0018130,GO:0019438,GO:0031974,GO:0031981,GO:0032774,GO:0034641,GO:0034645,GO:0034654,GO:0043170,GO:0043226,GO:0043227,GO:0043229,GO:0043231,GO:0043233,GO:0044237,GO:0044238,GO:0044249,GO:0044260,GO:0044271,GO:0044422,GO:0044424,GO:0044428,GO:0044446,GO:0044464,GO:0046483,GO:0070013,GO:0071704,GO:0090304,GO:0097659,GO:1901360,GO:1901362,GO:1901576
HiC_scaffold_1	AUGUSTUS	intron	13568859	13569057	0.76	-	.	ID=g521.t2.intron1;Parent=g521.t2
HiC_scaffold_1	gmst	intron	13568874	13569147	35.405559	-	0	ID=g521.t1.intron1;Parent=g521.t1
HiC_scaffold_1	AUGUSTUS	exon	13569058	13569216	.	-	.	ID=g521.t2.exon2;Parent=g521.t2
HiC_scaffold_1	AUGUSTUS	CDS	13569058	13569216	0.76	-	2	ID=g521.t2.CDS2;Parent=g521.t2
HiC_scaffold_1	gmst	CDS	13569148	13569216	35.405559	-	2	ID=g521.t1.CDS2;Parent=g521.t1
HiC_scaffold_1	gmst	exon	13569148	13569216	35.405559	-	2	ID=g521.t1.exon2;Parent=g521.t1
HiC_scaffold_1	AUGUSTUS	intron	13569217	13569292	1.0	-	.	ID=g521.t2.intron2;Parent=g521.t2
HiC_scaffold_1	gmst	intron	13569217	13569292	35.405559	-	0	ID=g521.t1.intron2;Parent=g521.t1
HiC_scaffold_1	AUGUSTUS	exon	13569293	13569398	.	-	.	ID=g521.t2.exon3;Parent=g521.t2
HiC_scaffold_1	AUGUSTUS	CDS	13569293	13569398	1.0	-	0	ID=g521.t2.CDS3;Parent=g521.t2
HiC_scaffold_1	gmst	CDS	13569293	13569398	35.405559	-	0	ID=g521.t1.CDS3;Parent=g521.t1
HiC_scaffold_1	gmst	exon	13569293	13569398	35.405559	-	0	ID=g521.t1.exon3;Parent=g521.t1
HiC_scaffold_1	AUGUSTUS	intron	13569399	13569636	1.0	-	.	ID=g521.t2.intron3;Parent=g521.t2
HiC_scaffold_1	gmst	intron	13569399	13569636	35.405559	-	0	ID=g521.t1.intron3;Parent=g521.t1
HiC_scaffold_1	AUGUSTUS	exon	13569637	13569727	.	-	.	ID=g521.t2.exon4;Parent=g521.t2
HiC_scaffold_1	AUGUSTUS	CDS	13569637	13569727	1.0	-	1	ID=g521.t2.CDS4;Parent=g521.t2
HiC_scaffold_1	gmst	CDS	13569637	13569727	35.405559	-	1	ID=g521.t1.CDS4;Parent=g521.t1
HiC_scaffold_1	gmst	exon	13569637	13569727	35.405559	-	1	ID=g521.t1.exon4;Parent=g521.t1
HiC_scaffold_1	AUGUSTUS	intron	13569728	13569897	1.0	-	.	ID=g521.t2.intron4;Parent=g521.t2
HiC_scaffold_1	gmst	intron	13569728	13569897	35.405559	-	0	ID=g521.t1.intron4;Parent=g521.t1
HiC_scaffold_1	AUGUSTUS	exon	13569898	13569935	.	-	.	ID=g521.t2.exon5;Parent=g521.t2
HiC_scaffold_1	AUGUSTUS	CDS	13569898	13569935	1.0	-	0	ID=g521.t2.CDS5;Parent=g521.t2
HiC_scaffold_1	gmst	CDS	13569898	13569935	35.405559	-	0	ID=g521.t1.CDS5;Parent=g521.t1
HiC_scaffold_1	gmst	exon	13569898	13569935	35.405559	-	0	ID=g521.t1.exon5;Parent=g521.t1
HiC_scaffold_1	AUGUSTUS	start_codon	13569933	13569935	.	-	0	ID=g521.t2.start1;Parent=g521.t2
HiC_scaffold_1	gmst	start_codon	13569933	13569935	35.405559	-	0	ID=g521.t1.start1;Parent=g521.t1
HiC_scaffold_1	AUGUSTUS	stop_codon	13580480	13580482	.	-	0	ID=g522.t1.stop1;Parent=g522.t1
HiC_scaffold_1	AUGUSTUS	exon	13580480	13580506	.	-	.	ID=g522.t1.exon1;Parent=g522.t1
HiC_scaffold_1	AUGUSTUS	CDS	13580480	13580506	1.0	-	0	ID=g522.t1.CDS1;Parent=g522.t1
HiC_scaffold_1	AUGUSTUS	gene	13580480	13611933	.	-	.	ID=g522
HiC_scaffold_1	AUGUSTUS	mRNA	13580480	13611933	1.0	-	.	ID=g522.t1;Parent=g522;em_target=109478.XP_005873953.1;em_score=1685.7;em_evalue=0.0;em_tcov=.;em_OGs=KOG0965@1|root,KOG0965@2759|Eukaryota,39686@33154|Opisthokonta,3BD6R@33208|Metazoa,3CR8M@33213|Bilateria,487WV@7711|Chordata,493WK@7742|Vertebrata,3J2XX@40674|Mammalia,4KSSJ@9397|Chiroptera;em_COG_cat=S;em_desc=SURP and;em_max_annot_lvl=33208|Metazoa;em_Preferred_name=SUGP1;em_KEGG_ko=ko:K13096;em_BRITE=ko00000,ko03041;em_PFAMs=G-patch,Surp;em_GOs=GO:0000375,GO:0000377,GO:0000398,GO:0003674,GO:0003676,GO:0003723,GO:0005488,GO:0005575,GO:0005622,GO:0005623,GO:0005634,GO:0005654,GO:0006139,GO:0006396,GO:0006397,GO:0006725,GO:0006807,GO:0008150,GO:0008152,GO:0008380,GO:0009987,GO:0010467,GO:0016070,GO:0016071,GO:0031974,GO:0031981,GO:0034641,GO:0043170,GO:0043226,GO:0043227,GO:0043229,GO:0043231,GO:0043233,GO:0044237,GO:0044238,GO:0044422,GO:0044424,GO:0044428,GO:0044446,GO:0044464,GO:0046483,GO:0070013,GO:0071704,GO:0090304,GO:0097159,GO:1901360,GO:1901363
HiC_scaffold_1	AUGUSTUS	intron	13580507	13580768	1.0	-	.	ID=g522.t1.intron1;Parent=g522.t1
HiC_scaffold_1	AUGUSTUS	exon	13580769	13580898	.	-	.	ID=g522.t1.exon2;Parent=g522.t1
HiC_scaffold_1	AUGUSTUS	CDS	13580769	13580898	1.0	-	1	ID=g522.t1.CDS2;Parent=g522.t1
HiC_scaffold_1	AUGUSTUS	intron	13580899	13580984	1.0	-	.	ID=g522.t1.intron2;Parent=g522.t1
HiC_scaffold_1	AUGUSTUS	exon	13580985	13581130	.	-	.	ID=g522.t1.exon3;Parent=g522.t1
HiC_scaffold_1	AUGUSTUS	CDS	13580985	13581130	1.0	-	0	ID=g522.t1.CDS3;Parent=g522.t1
HiC_scaffold_1	AUGUSTUS	intron	13581131	13581957	1.0	-	.	ID=g522.t1.intron3;Parent=g522.t1
HiC_scaffold_1	AUGUSTUS	exon	13581958	13582064	.	-	.	ID=g522.t1.exon4;Parent=g522.t1
HiC_scaffold_1	AUGUSTUS	CDS	13581958	13582064	1.0	-	2	ID=g522.t1.CDS4;Parent=g522.t1
HiC_scaffold_1	AUGUSTUS	intron	13582065	13582473	1.0	-	.	ID=g522.t1.intron4;Parent=g522.t1
HiC_scaffold_1	AUGUSTUS	exon	13582474	13582651	.	-	.	ID=g522.t1.exon5;Parent=g522.t1
HiC_scaffold_1	AUGUSTUS	CDS	13582474	13582651	1.0	-	0	ID=g522.t1.CDS5;Parent=g522.t1
HiC_scaffold_1	AUGUSTUS	intron	13582652	13583521	1.0	-	.	ID=g522.t1.intron5;Parent=g522.t1
HiC_scaffold_1	AUGUSTUS	exon	13583522	13583628	.	-	.	ID=g522.t1.exon6;Parent=g522.t1
HiC_scaffold_1	AUGUSTUS	CDS	13583522	13583628	1.0	-	2	ID=g522.t1.CDS6;Parent=g522.t1
HiC_scaffold_1	AUGUSTUS	intron	13583629	13590417	1.0	-	.	ID=g522.t1.intron6;Parent=g522.t1
HiC_scaffold_1	AUGUSTUS	exon	13590418	13590773	.	-	.	ID=g522.t1.exon7;Parent=g522.t1
HiC_scaffold_1	AUGUSTUS	CDS	13590418	13590773	1.0	-	1	ID=g522.t1.CDS7;Parent=g522.t1
HiC_scaffold_1	AUGUSTUS	intron	13590774	13598487	1.0	-	.	ID=g522.t1.intron7;Parent=g522.t1
HiC_scaffold_1	AUGUSTUS	exon	13598488	13598611	.	-	.	ID=g522.t1.exon8;Parent=g522.t1
HiC_scaffold_1	AUGUSTUS	CDS	13598488	13598611	1.0	-	2	ID=g522.t1.CDS8;Parent=g522.t1
HiC_scaffold_1	AUGUSTUS	intron	13598612	13599550	1.0	-	.	ID=g522.t1.intron8;Parent=g522.t1
HiC_scaffold_1	AUGUSTUS	exon	13599551	13599651	.	-	.	ID=g522.t1.exon9;Parent=g522.t1
HiC_scaffold_1	AUGUSTUS	CDS	13599551	13599651	1.0	-	1	ID=g522.t1.CDS9;Parent=g522.t1
HiC_scaffold_1	AUGUSTUS	intron	13599652	13600186	1.0	-	.	ID=g522.t1.intron9;Parent=g522.t1
HiC_scaffold_1	AUGUSTUS	exon	13600187	13600310	.	-	.	ID=g522.t1.exon10;Parent=g522.t1
HiC_scaffold_1	AUGUSTUS	CDS	13600187	13600310	1.0	-	2	ID=g522.t1.CDS10;Parent=g522.t1
HiC_scaffold_1	AUGUSTUS	intron	13600311	13602386	1.0	-	.	ID=g522.t1.intron10;Parent=g522.t1
HiC_scaffold_1	AUGUSTUS	exon	13602387	13602587	.	-	.	ID=g522.t1.exon11;Parent=g522.t1
HiC_scaffold_1	AUGUSTUS	CDS	13602387	13602587	1.0	-	2	ID=g522.t1.CDS11;Parent=g522.t1
HiC_scaffold_1	AUGUSTUS	intron	13602588	13604610	1.0	-	.	ID=g522.t1.intron11;Parent=g522.t1
HiC_scaffold_1	AUGUSTUS	exon	13604611	13604711	.	-	.	ID=g522.t1.exon12;Parent=g522.t1
HiC_scaffold_1	AUGUSTUS	CDS	13604611	13604711	1.0	-	1	ID=g522.t1.CDS12;Parent=g522.t1
HiC_scaffold_1	AUGUSTUS	intron	13604712	13609786	1.0	-	.	ID=g522.t1.intron12;Parent=g522.t1
HiC_scaffold_1	AUGUSTUS	exon	13609787	13609961	.	-	.	ID=g522.t1.exon13;Parent=g522.t1
HiC_scaffold_1	AUGUSTUS	CDS	13609787	13609961	1.0	-	2	ID=g522.t1.CDS13;Parent=g522.t1
HiC_scaffold_1	AUGUSTUS	intron	13609962	13611899	1.0	-	.	ID=g522.t1.intron13;Parent=g522.t1
HiC_scaffold_1	AUGUSTUS	exon	13611900	13611933	.	-	.	ID=g522.t1.exon14;Parent=g522.t1
HiC_scaffold_1	AUGUSTUS	CDS	13611900	13611933	1.0	-	0	ID=g522.t1.CDS14;Parent=g522.t1
HiC_scaffold_1	AUGUSTUS	start_codon	13611931	13611933	.	-	0	ID=g522.t1.start1;Parent=g522.t1
HiC_scaffold_1	GeneMark.hmm3	start_codon	13612172	13612174	.	+	0	ID=g523.t3.start1;Parent=g523.t3
HiC_scaffold_1	GeneMark.hmm3	CDS	13612172	13612211	.	+	0	ID=g523.t3.CDS1;Parent=g523.t3
HiC_scaffold_1	GeneMark.hmm3	exon	13612172	13612211	.	+	0	ID=g523.t3.exon1;Parent=g523.t3
HiC_scaffold_1	AUGUSTUS	gene	13612172	13636832	.	+	.	ID=g523
HiC_scaffold_1	GeneMark.hmm3	mRNA	13612172	13636832	.	+	.	ID=g523.t3;Parent=g523;em_target=9612.ENSCAFP00000021099;em_score=1377.5;em_evalue=0.0;em_tcov=.;em_OGs=KOG2300@1|root,KOG2300@2759|Eukaryota,392KC@33154|Opisthokonta,3BDW2@33208|Metazoa,3CWWQ@33213|Bilateria,48BRS@7711|Chordata,4924V@7742|Vertebrata,3J2U7@40674|Mammalia,3EEJ6@33554|Carnivora;em_COG_cat=S;em_desc=chromatid cohesion factor;em_max_annot_lvl=33208|Metazoa;em_Preferred_name=MAU2;em_KEGG_ko=ko:K11266;em_BRITE=ko00000,ko03036;em_PFAMs=Cohesin_load;em_GOs=GO:0000003,GO:0000070,GO:0000278,GO:0000280,GO:0000785,GO:0000819,GO:0000902,GO:0000904,GO:0003674,GO:0003676,GO:0003677,GO:0003690,GO:0005488,GO:0005515,GO:0005575,GO:0005622,GO:0005623,GO:0005634,GO:0005654,GO:0005694,GO:0005737,GO:0006928,GO:0006935,GO:0006996,GO:0007049,GO:0007059,GO:0007062,GO:0007064,GO:0007275,GO:0007399,GO:0007409,GO:0007411,GO:0007610,GO:0008104,GO:0008150,GO:0009605,GO:0009653,GO:0009987,GO:0016043,GO:0016604,GO:0018991,GO:0019098,GO:0022008,GO:0022402,GO:0022414,GO:0030030,GO:0030154,GO:0030182,GO:0030424,GO:0031175,GO:0031974,GO:0031981,GO:0032116,GO:0032501,GO:0032502,GO:0032504,GO:0032989,GO:0032990,GO:0032991,GO:0033036,GO:0033365,GO:0033563,GO:0033564,GO:0034085,GO:0034086,GO:0034088,GO:0034502,GO:0034613,GO:0040011,GO:0042221,GO:0042330,GO:0042995,GO:0043005,GO:0043226,GO:0043227,GO:0043228,GO:0043229,GO:0043231,GO:0043232,GO:0043233,GO:0043388,GO:0044093,GO:0044422,GO:0044424,GO:0044427,GO:0044428,GO:0044446,GO:0044451,GO:0044464,GO:0047485,GO:0048285,GO:0048468,GO:0048609,GO:0048666,GO:0048667,GO:0048699,GO:0048731,GO:0048812,GO:0048856,GO:0048858,GO:0048869,GO:0050896,GO:0051098,GO:0051099,GO:0051101,GO:0051179,GO:0051276,GO:0051641,GO:0061564,GO:0065007,GO:0065009,GO:0070013,GO:0070727,GO:0071168,GO:0071840,GO:0071921,GO:0090694,GO:0097159,GO:0097458,GO:0097485,GO:0098813,GO:0120025,GO:0120036,GO:0120039,GO:0140014,GO:1901363,GO:1903047
HiC_scaffold_1	GeneMark.hmm3	intron	13612212	13612303	.	+	1	ID=g523.t3.intron1;Parent=g523.t3
HiC_scaffold_1	AUGUSTUS	start_codon	13612291	13612293	.	+	0	ID=g523.t1.start1;Parent=g523.t1
HiC_scaffold_1	AUGUSTUS	start_codon	13612291	13612293	.	+	0	ID=g523.t2.start1;Parent=g523.t2
HiC_scaffold_1	AUGUSTUS	exon	13612291	13612566	.	+	.	ID=g523.t1.exon1;Parent=g523.t1
HiC_scaffold_1	AUGUSTUS	exon	13612291	13612566	.	+	.	ID=g523.t2.exon1;Parent=g523.t2
HiC_scaffold_1	AUGUSTUS	CDS	13612291	13612566	1.0	+	0	ID=g523.t1.CDS1;Parent=g523.t1
HiC_scaffold_1	AUGUSTUS	CDS	13612291	13612566	1.0	+	0	ID=g523.t2.CDS1;Parent=g523.t2
HiC_scaffold_1	AUGUSTUS	mRNA	13612291	13636832	1.0	+	.	ID=g523.t1;Parent=g523;em_target=9913.ENSBTAP00000008054;em_score=1380.6;em_evalue=0.0;em_tcov=.;em_OGs=KOG2300@1|root,KOG2300@2759|Eukaryota,392KC@33154|Opisthokonta,3BDW2@33208|Metazoa,3CWWQ@33213|Bilateria,48BRS@7711|Chordata,4924V@7742|Vertebrata,3J2U7@40674|Mammalia,4J7IH@91561|Cetartiodactyla;em_COG_cat=S;em_desc=chromatid cohesion factor;em_max_annot_lvl=33208|Metazoa;em_Preferred_name=MAU2;em_KEGG_ko=ko:K11266;em_BRITE=ko00000,ko03036;em_PFAMs=Cohesin_load;em_GOs=GO:0000003,GO:0000070,GO:0000278,GO:0000280,GO:0000785,GO:0000819,GO:0000902,GO:0000904,GO:0003674,GO:0003676,GO:0003677,GO:0003690,GO:0005488,GO:0005515,GO:0005575,GO:0005622,GO:0005623,GO:0005634,GO:0005654,GO:0005694,GO:0005737,GO:0006928,GO:0006935,GO:0006996,GO:0007049,GO:0007059,GO:0007062,GO:0007064,GO:0007275,GO:0007399,GO:0007409,GO:0007411,GO:0007610,GO:0008104,GO:0008150,GO:0009605,GO:0009653,GO:0009987,GO:0016043,GO:0016604,GO:0018991,GO:0019098,GO:0022008,GO:0022402,GO:0022414,GO:0030030,GO:0030154,GO:0030182,GO:0030424,GO:0031175,GO:0031974,GO:0031981,GO:0032116,GO:0032501,GO:0032502,GO:0032504,GO:0032989,GO:0032990,GO:0032991,GO:0033036,GO:0033365,GO:0033563,GO:0033564,GO:0034085,GO:0034086,GO:0034088,GO:0034502,GO:0034613,GO:0040011,GO:0042221,GO:0042330,GO:0042995,GO:0043005,GO:0043226,GO:0043227,GO:0043228,GO:0043229,GO:0043231,GO:0043232,GO:0043233,GO:0043388,GO:0044093,GO:0044422,GO:0044424,GO:0044427,GO:0044428,GO:0044446,GO:0044451,GO:0044464,GO:0047485,GO:0048285,GO:0048468,GO:0048609,GO:0048666,GO:0048667,GO:0048699,GO:0048731,GO:0048812,GO:0048856,GO:0048858,GO:0048869,GO:0050896,GO:0051098,GO:0051099,GO:0051101,GO:0051179,GO:0051276,GO:0051641,GO:0061564,GO:0065007,GO:0065009,GO:0070013,GO:0070727,GO:0071168,GO:0071840,GO:0071921,GO:0090694,GO:0097159,GO:0097458,GO:0097485,GO:0098813,GO:0120025,GO:0120036,GO:0120039,GO:0140014,GO:1901363,GO:1903047
HiC_scaffold_1	AUGUSTUS	mRNA	13612291	13636832	1.0	+	.	ID=g523.t2;Parent=g523;em_target=9612.ENSCAFP00000021099;em_score=1384.9;em_evalue=0.0;em_tcov=.;em_OGs=KOG2300@1|root,KOG2300@2759|Eukaryota,392KC@33154|Opisthokonta,3BDW2@33208|Metazoa,3CWWQ@33213|Bilateria,48BRS@7711|Chordata,4924V@7742|Vertebrata,3J2U7@40674|Mammalia,3EEJ6@33554|Carnivora;em_COG_cat=S;em_desc=chromatid cohesion factor;em_max_annot_lvl=33208|Metazoa;em_Preferred_name=MAU2;em_KEGG_ko=ko:K11266;em_BRITE=ko00000,ko03036;em_PFAMs=Cohesin_load;em_GOs=GO:0000003,GO:0000070,GO:0000278,GO:0000280,GO:0000785,GO:0000819,GO:0000902,GO:0000904,GO:0003674,GO:0003676,GO:0003677,GO:0003690,GO:0005488,GO:0005515,GO:0005575,GO:0005622,GO:0005623,GO:0005634,GO:0005654,GO:0005694,GO:0005737,GO:0006928,GO:0006935,GO:0006996,GO:0007049,GO:0007059,GO:0007062,GO:0007064,GO:0007275,GO:0007399,GO:0007409,GO:0007411,GO:0007610,GO:0008104,GO:0008150,GO:0009605,GO:0009653,GO:0009987,GO:0016043,GO:0016604,GO:0018991,GO:0019098,GO:0022008,GO:0022402,GO:0022414,GO:0030030,GO:0030154,GO:0030182,GO:0030424,GO:0031175,GO:0031974,GO:0031981,GO:0032116,GO:0032501,GO:0032502,GO:0032504,GO:0032989,GO:0032990,GO:0032991,GO:0033036,GO:0033365,GO:0033563,GO:0033564,GO:0034085,GO:0034086,GO:0034088,GO:0034502,GO:0034613,GO:0040011,GO:0042221,GO:0042330,GO:0042995,GO:0043005,GO:0043226,GO:0043227,GO:0043228,GO:0043229,GO:0043231,GO:0043232,GO:0043233,GO:0043388,GO:0044093,GO:0044422,GO:0044424,GO:0044427,GO:0044428,GO:0044446,GO:0044451,GO:0044464,GO:0047485,GO:0048285,GO:0048468,GO:0048609,GO:0048666,GO:0048667,GO:0048699,GO:0048731,GO:0048812,GO:0048856,GO:0048858,GO:0048869,GO:0050896,GO:0051098,GO:0051099,GO:0051101,GO:0051179,GO:0051276,GO:0051641,GO:0061564,GO:0065007,GO:0065009,GO:0070013,GO:0070727,GO:0071168,GO:0071840,GO:0071921,GO:0090694,GO:0097159,GO:0097458,GO:0097485,GO:0098813,GO:0120025,GO:0120036,GO:0120039,GO:0140014,GO:1901363,GO:1903047
HiC_scaffold_1	GeneMark.hmm3	CDS	13612304	13612566	.	+	2	ID=g523.t3.CDS2;Parent=g523.t3
HiC_scaffold_1	GeneMark.hmm3	exon	13612304	13612566	.	+	2	ID=g523.t3.exon2;Parent=g523.t3
HiC_scaffold_1	GeneMark.hmm3	intron	13612567	13619882	.	+	0	ID=g523.t3.intron2;Parent=g523.t3
HiC_scaffold_1	AUGUSTUS	intron	13612567	13619882	1.0	+	.	ID=g523.t1.intron1;Parent=g523.t1
HiC_scaffold_1	AUGUSTUS	intron	13612567	13619882	1.0	+	.	ID=g523.t2.intron1;Parent=g523.t2
HiC_scaffold_1	AUGUSTUS	exon	13619883	13619900	.	+	.	ID=g523.t1.exon2;Parent=g523.t1
HiC_scaffold_1	AUGUSTUS	exon	13619883	13619900	.	+	.	ID=g523.t2.exon2;Parent=g523.t2
HiC_scaffold_1	GeneMark.hmm3	CDS	13619883	13619900	.	+	0	ID=g523.t3.CDS3;Parent=g523.t3
HiC_scaffold_1	GeneMark.hmm3	exon	13619883	13619900	.	+	0	ID=g523.t3.exon3;Parent=g523.t3
HiC_scaffold_1	AUGUSTUS	CDS	13619883	13619900	1.0	+	0	ID=g523.t1.CDS2;Parent=g523.t1
HiC_scaffold_1	AUGUSTUS	CDS	13619883	13619900	1.0	+	0	ID=g523.t2.CDS2;Parent=g523.t2
HiC_scaffold_1	GeneMark.hmm3	intron	13619901	13620305	.	+	0	ID=g523.t3.intron3;Parent=g523.t3
HiC_scaffold_1	AUGUSTUS	intron	13619901	13620305	1.0	+	.	ID=g523.t1.intron2;Parent=g523.t1
HiC_scaffold_1	AUGUSTUS	intron	13619901	13620305	1.0	+	.	ID=g523.t2.intron2;Parent=g523.t2
HiC_scaffold_1	AUGUSTUS	exon	13620306	13620371	.	+	.	ID=g523.t1.exon3;Parent=g523.t1
HiC_scaffold_1	AUGUSTUS	exon	13620306	13620371	.	+	.	ID=g523.t2.exon3;Parent=g523.t2
HiC_scaffold_1	GeneMark.hmm3	CDS	13620306	13620371	.	+	0	ID=g523.t3.CDS4;Parent=g523.t3
HiC_scaffold_1	GeneMark.hmm3	exon	13620306	13620371	.	+	0	ID=g523.t3.exon4;Parent=g523.t3
HiC_scaffold_1	AUGUSTUS	CDS	13620306	13620371	1.0	+	0	ID=g523.t1.CDS3;Parent=g523.t1
HiC_scaffold_1	AUGUSTUS	CDS	13620306	13620371	1.0	+	0	ID=g523.t2.CDS3;Parent=g523.t2
HiC_scaffold_1	GeneMark.hmm3	intron	13620372	13621047	.	+	0	ID=g523.t3.intron4;Parent=g523.t3
HiC_scaffold_1	AUGUSTUS	intron	13620372	13621047	1.0	+	.	ID=g523.t1.intron3;Parent=g523.t1
HiC_scaffold_1	AUGUSTUS	intron	13620372	13621047	1.0	+	.	ID=g523.t2.intron3;Parent=g523.t2
HiC_scaffold_1	AUGUSTUS	exon	13621048	13621143	.	+	.	ID=g523.t1.exon4;Parent=g523.t1
HiC_scaffold_1	AUGUSTUS	exon	13621048	13621143	.	+	.	ID=g523.t2.exon4;Parent=g523.t2
HiC_scaffold_1	GeneMark.hmm3	CDS	13621048	13621143	.	+	0	ID=g523.t3.CDS5;Parent=g523.t3
HiC_scaffold_1	GeneMark.hmm3	exon	13621048	13621143	.	+	0	ID=g523.t3.exon5;Parent=g523.t3
HiC_scaffold_1	AUGUSTUS	CDS	13621048	13621143	1.0	+	0	ID=g523.t1.CDS4;Parent=g523.t1
HiC_scaffold_1	AUGUSTUS	CDS	13621048	13621143	1.0	+	0	ID=g523.t2.CDS4;Parent=g523.t2
HiC_scaffold_1	GeneMark.hmm3	intron	13621144	13622345	.	+	0	ID=g523.t3.intron5;Parent=g523.t3
HiC_scaffold_1	AUGUSTUS	intron	13621144	13622345	1.0	+	.	ID=g523.t1.intron4;Parent=g523.t1
HiC_scaffold_1	AUGUSTUS	intron	13621144	13622345	1.0	+	.	ID=g523.t2.intron4;Parent=g523.t2
HiC_scaffold_1	AUGUSTUS	exon	13622346	13622440	.	+	.	ID=g523.t1.exon5;Parent=g523.t1
HiC_scaffold_1	AUGUSTUS	exon	13622346	13622440	.	+	.	ID=g523.t2.exon5;Parent=g523.t2
HiC_scaffold_1	GeneMark.hmm3	CDS	13622346	13622440	.	+	0	ID=g523.t3.CDS6;Parent=g523.t3
HiC_scaffold_1	GeneMark.hmm3	exon	13622346	13622440	.	+	0	ID=g523.t3.exon6;Parent=g523.t3
HiC_scaffold_1	AUGUSTUS	CDS	13622346	13622440	1.0	+	0	ID=g523.t1.CDS5;Parent=g523.t1
HiC_scaffold_1	AUGUSTUS	CDS	13622346	13622440	1.0	+	0	ID=g523.t2.CDS5;Parent=g523.t2
HiC_scaffold_1	GeneMark.hmm3	intron	13622441	13624131	.	+	2	ID=g523.t3.intron6;Parent=g523.t3
HiC_scaffold_1	AUGUSTUS	intron	13622441	13624131	1.0	+	.	ID=g523.t1.intron5;Parent=g523.t1
HiC_scaffold_1	AUGUSTUS	intron	13622441	13624131	1.0	+	.	ID=g523.t2.intron5;Parent=g523.t2
HiC_scaffold_1	AUGUSTUS	exon	13624132	13624159	.	+	.	ID=g523.t1.exon6;Parent=g523.t1
HiC_scaffold_1	AUGUSTUS	exon	13624132	13624159	.	+	.	ID=g523.t2.exon6;Parent=g523.t2
HiC_scaffold_1	GeneMark.hmm3	CDS	13624132	13624159	.	+	1	ID=g523.t3.CDS7;Parent=g523.t3
HiC_scaffold_1	GeneMark.hmm3	exon	13624132	13624159	.	+	1	ID=g523.t3.exon7;Parent=g523.t3
HiC_scaffold_1	AUGUSTUS	CDS	13624132	13624159	1.0	+	1	ID=g523.t1.CDS6;Parent=g523.t1
HiC_scaffold_1	AUGUSTUS	CDS	13624132	13624159	1.0	+	1	ID=g523.t2.CDS6;Parent=g523.t2
HiC_scaffold_1	GeneMark.hmm3	intron	13624160	13624456	.	+	0	ID=g523.t3.intron7;Parent=g523.t3
HiC_scaffold_1	AUGUSTUS	intron	13624160	13624456	1.0	+	.	ID=g523.t1.intron6;Parent=g523.t1
HiC_scaffold_1	AUGUSTUS	intron	13624160	13624456	1.0	+	.	ID=g523.t2.intron6;Parent=g523.t2
HiC_scaffold_1	AUGUSTUS	exon	13624457	13624612	.	+	.	ID=g523.t1.exon7;Parent=g523.t1
HiC_scaffold_1	AUGUSTUS	exon	13624457	13624612	.	+	.	ID=g523.t2.exon7;Parent=g523.t2
HiC_scaffold_1	GeneMark.hmm3	CDS	13624457	13624612	.	+	0	ID=g523.t3.CDS8;Parent=g523.t3
HiC_scaffold_1	GeneMark.hmm3	exon	13624457	13624612	.	+	0	ID=g523.t3.exon8;Parent=g523.t3
HiC_scaffold_1	AUGUSTUS	CDS	13624457	13624612	1.0	+	0	ID=g523.t1.CDS7;Parent=g523.t1
HiC_scaffold_1	AUGUSTUS	CDS	13624457	13624612	1.0	+	0	ID=g523.t2.CDS7;Parent=g523.t2
HiC_scaffold_1	GeneMark.hmm3	intron	13624613	13625823	.	+	0	ID=g523.t3.intron8;Parent=g523.t3
HiC_scaffold_1	AUGUSTUS	intron	13624613	13625823	1.0	+	.	ID=g523.t1.intron7;Parent=g523.t1
HiC_scaffold_1	AUGUSTUS	intron	13624613	13625823	1.0	+	.	ID=g523.t2.intron7;Parent=g523.t2
HiC_scaffold_1	AUGUSTUS	exon	13625824	13625970	.	+	.	ID=g523.t1.exon8;Parent=g523.t1
HiC_scaffold_1	AUGUSTUS	exon	13625824	13625970	.	+	.	ID=g523.t2.exon8;Parent=g523.t2
HiC_scaffold_1	GeneMark.hmm3	CDS	13625824	13625970	.	+	0	ID=g523.t3.CDS9;Parent=g523.t3
HiC_scaffold_1	GeneMark.hmm3	exon	13625824	13625970	.	+	0	ID=g523.t3.exon9;Parent=g523.t3
HiC_scaffold_1	AUGUSTUS	CDS	13625824	13625970	1.0	+	0	ID=g523.t1.CDS8;Parent=g523.t1
HiC_scaffold_1	AUGUSTUS	CDS	13625824	13625970	1.0	+	0	ID=g523.t2.CDS8;Parent=g523.t2
HiC_scaffold_1	GeneMark.hmm3	intron	13625971	13626056	.	+	0	ID=g523.t3.intron9;Parent=g523.t3
HiC_scaffold_1	AUGUSTUS	intron	13625971	13626056	1.0	+	.	ID=g523.t1.intron8;Parent=g523.t1
HiC_scaffold_1	AUGUSTUS	intron	13625971	13626056	1.0	+	.	ID=g523.t2.intron8;Parent=g523.t2
HiC_scaffold_1	AUGUSTUS	exon	13626057	13626147	.	+	.	ID=g523.t1.exon9;Parent=g523.t1
HiC_scaffold_1	AUGUSTUS	exon	13626057	13626147	.	+	.	ID=g523.t2.exon9;Parent=g523.t2
HiC_scaffold_1	GeneMark.hmm3	CDS	13626057	13626147	.	+	0	ID=g523.t3.CDS10;Parent=g523.t3
HiC_scaffold_1	GeneMark.hmm3	exon	13626057	13626147	.	+	0	ID=g523.t3.exon10;Parent=g523.t3
HiC_scaffold_1	AUGUSTUS	CDS	13626057	13626147	1.0	+	0	ID=g523.t1.CDS9;Parent=g523.t1
HiC_scaffold_1	AUGUSTUS	CDS	13626057	13626147	1.0	+	0	ID=g523.t2.CDS9;Parent=g523.t2
HiC_scaffold_1	GeneMark.hmm3	intron	13626148	13627529	.	+	1	ID=g523.t3.intron10;Parent=g523.t3
HiC_scaffold_1	AUGUSTUS	intron	13626148	13627529	1.0	+	.	ID=g523.t1.intron9;Parent=g523.t1
HiC_scaffold_1	AUGUSTUS	intron	13626148	13627529	1.0	+	.	ID=g523.t2.intron9;Parent=g523.t2
HiC_scaffold_1	AUGUSTUS	exon	13627530	13627633	.	+	.	ID=g523.t1.exon10;Parent=g523.t1
HiC_scaffold_1	AUGUSTUS	exon	13627530	13627633	.	+	.	ID=g523.t2.exon10;Parent=g523.t2
HiC_scaffold_1	GeneMark.hmm3	CDS	13627530	13627633	.	+	2	ID=g523.t3.CDS11;Parent=g523.t3
HiC_scaffold_1	GeneMark.hmm3	exon	13627530	13627633	.	+	2	ID=g523.t3.exon11;Parent=g523.t3
HiC_scaffold_1	AUGUSTUS	CDS	13627530	13627633	1.0	+	2	ID=g523.t1.CDS10;Parent=g523.t1
HiC_scaffold_1	AUGUSTUS	CDS	13627530	13627633	1.0	+	2	ID=g523.t2.CDS10;Parent=g523.t2
HiC_scaffold_1	GeneMark.hmm3	intron	13627634	13628162	.	+	0	ID=g523.t3.intron11;Parent=g523.t3
HiC_scaffold_1	AUGUSTUS	intron	13627634	13628162	1.0	+	.	ID=g523.t1.intron10;Parent=g523.t1
HiC_scaffold_1	AUGUSTUS	intron	13627634	13628162	1.0	+	.	ID=g523.t2.intron10;Parent=g523.t2
HiC_scaffold_1	AUGUSTUS	exon	13628163	13628240	.	+	.	ID=g523.t1.exon11;Parent=g523.t1
HiC_scaffold_1	AUGUSTUS	exon	13628163	13628240	.	+	.	ID=g523.t2.exon11;Parent=g523.t2
HiC_scaffold_1	GeneMark.hmm3	CDS	13628163	13628240	.	+	0	ID=g523.t3.CDS12;Parent=g523.t3
HiC_scaffold_1	GeneMark.hmm3	exon	13628163	13628240	.	+	0	ID=g523.t3.exon12;Parent=g523.t3
HiC_scaffold_1	AUGUSTUS	CDS	13628163	13628240	1.0	+	0	ID=g523.t1.CDS11;Parent=g523.t1
HiC_scaffold_1	AUGUSTUS	CDS	13628163	13628240	1.0	+	0	ID=g523.t2.CDS11;Parent=g523.t2
HiC_scaffold_1	GeneMark.hmm3	intron	13628241	13628522	.	+	0	ID=g523.t3.intron12;Parent=g523.t3
HiC_scaffold_1	AUGUSTUS	intron	13628241	13628522	1.0	+	.	ID=g523.t1.intron11;Parent=g523.t1
HiC_scaffold_1	AUGUSTUS	intron	13628241	13628522	1.0	+	.	ID=g523.t2.intron11;Parent=g523.t2
HiC_scaffold_1	AUGUSTUS	exon	13628523	13628588	.	+	.	ID=g523.t1.exon12;Parent=g523.t1
HiC_scaffold_1	AUGUSTUS	exon	13628523	13628588	.	+	.	ID=g523.t2.exon12;Parent=g523.t2
HiC_scaffold_1	GeneMark.hmm3	CDS	13628523	13628588	.	+	0	ID=g523.t3.CDS13;Parent=g523.t3
HiC_scaffold_1	GeneMark.hmm3	exon	13628523	13628588	.	+	0	ID=g523.t3.exon13;Parent=g523.t3
HiC_scaffold_1	AUGUSTUS	CDS	13628523	13628588	1.0	+	0	ID=g523.t1.CDS12;Parent=g523.t1
HiC_scaffold_1	AUGUSTUS	CDS	13628523	13628588	1.0	+	0	ID=g523.t2.CDS12;Parent=g523.t2
HiC_scaffold_1	GeneMark.hmm3	intron	13628589	13630551	.	+	0	ID=g523.t3.intron13;Parent=g523.t3
HiC_scaffold_1	AUGUSTUS	intron	13628589	13630551	1.0	+	.	ID=g523.t1.intron12;Parent=g523.t1
HiC_scaffold_1	AUGUSTUS	intron	13628589	13630551	1.0	+	.	ID=g523.t2.intron12;Parent=g523.t2
HiC_scaffold_1	AUGUSTUS	exon	13630552	13630635	.	+	.	ID=g523.t1.exon13;Parent=g523.t1
HiC_scaffold_1	AUGUSTUS	CDS	13630552	13630635	1.0	+	0	ID=g523.t1.CDS13;Parent=g523.t1
HiC_scaffold_1	AUGUSTUS	exon	13630552	13630638	.	+	.	ID=g523.t2.exon13;Parent=g523.t2
HiC_scaffold_1	GeneMark.hmm3	CDS	13630552	13630638	.	+	0	ID=g523.t3.CDS14;Parent=g523.t3
HiC_scaffold_1	GeneMark.hmm3	exon	13630552	13630638	.	+	0	ID=g523.t3.exon14;Parent=g523.t3
HiC_scaffold_1	AUGUSTUS	CDS	13630552	13630638	1.0	+	0	ID=g523.t2.CDS13;Parent=g523.t2
HiC_scaffold_1	AUGUSTUS	intron	13630636	13631734	1.0	+	.	ID=g523.t1.intron13;Parent=g523.t1
HiC_scaffold_1	GeneMark.hmm3	intron	13630639	13631734	.	+	0	ID=g523.t3.intron14;Parent=g523.t3
HiC_scaffold_1	AUGUSTUS	intron	13630639	13631734	1.0	+	.	ID=g523.t2.intron13;Parent=g523.t2
HiC_scaffold_1	AUGUSTUS	exon	13631735	13631784	.	+	.	ID=g523.t1.exon14;Parent=g523.t1
HiC_scaffold_1	AUGUSTUS	exon	13631735	13631784	.	+	.	ID=g523.t2.exon14;Parent=g523.t2
HiC_scaffold_1	GeneMark.hmm3	CDS	13631735	13631784	.	+	0	ID=g523.t3.CDS15;Parent=g523.t3
HiC_scaffold_1	GeneMark.hmm3	exon	13631735	13631784	.	+	0	ID=g523.t3.exon15;Parent=g523.t3
HiC_scaffold_1	AUGUSTUS	CDS	13631735	13631784	1.0	+	0	ID=g523.t1.CDS14;Parent=g523.t1
HiC_scaffold_1	AUGUSTUS	CDS	13631735	13631784	1.0	+	0	ID=g523.t2.CDS14;Parent=g523.t2
HiC_scaffold_1	GeneMark.hmm3	intron	13631785	13631979	.	+	2	ID=g523.t3.intron15;Parent=g523.t3
HiC_scaffold_1	AUGUSTUS	intron	13631785	13631979	1.0	+	.	ID=g523.t1.intron14;Parent=g523.t1
HiC_scaffold_1	AUGUSTUS	intron	13631785	13631979	1.0	+	.	ID=g523.t2.intron14;Parent=g523.t2
HiC_scaffold_1	AUGUSTUS	exon	13631980	13632057	.	+	.	ID=g523.t1.exon15;Parent=g523.t1
HiC_scaffold_1	AUGUSTUS	exon	13631980	13632057	.	+	.	ID=g523.t2.exon15;Parent=g523.t2
HiC_scaffold_1	GeneMark.hmm3	CDS	13631980	13632057	.	+	1	ID=g523.t3.CDS16;Parent=g523.t3
HiC_scaffold_1	GeneMark.hmm3	exon	13631980	13632057	.	+	1	ID=g523.t3.exon16;Parent=g523.t3
HiC_scaffold_1	AUGUSTUS	CDS	13631980	13632057	1.0	+	1	ID=g523.t1.CDS15;Parent=g523.t1
HiC_scaffold_1	AUGUSTUS	CDS	13631980	13632057	1.0	+	1	ID=g523.t2.CDS15;Parent=g523.t2
HiC_scaffold_1	GeneMark.hmm3	intron	13632058	13632220	.	+	2	ID=g523.t3.intron16;Parent=g523.t3
HiC_scaffold_1	AUGUSTUS	intron	13632058	13632220	1.0	+	.	ID=g523.t1.intron15;Parent=g523.t1
HiC_scaffold_1	AUGUSTUS	intron	13632058	13632220	1.0	+	.	ID=g523.t2.intron15;Parent=g523.t2
HiC_scaffold_1	AUGUSTUS	exon	13632221	13632332	.	+	.	ID=g523.t1.exon16;Parent=g523.t1
HiC_scaffold_1	AUGUSTUS	exon	13632221	13632332	.	+	.	ID=g523.t2.exon16;Parent=g523.t2
HiC_scaffold_1	GeneMark.hmm3	CDS	13632221	13632332	.	+	1	ID=g523.t3.CDS17;Parent=g523.t3
HiC_scaffold_1	GeneMark.hmm3	exon	13632221	13632332	.	+	1	ID=g523.t3.exon17;Parent=g523.t3
HiC_scaffold_1	AUGUSTUS	CDS	13632221	13632332	1.0	+	1	ID=g523.t1.CDS16;Parent=g523.t1
HiC_scaffold_1	AUGUSTUS	CDS	13632221	13632332	1.0	+	1	ID=g523.t2.CDS16;Parent=g523.t2
HiC_scaffold_1	GeneMark.hmm3	intron	13632333	13635107	.	+	0	ID=g523.t3.intron17;Parent=g523.t3
HiC_scaffold_1	AUGUSTUS	intron	13632333	13635107	1.0	+	.	ID=g523.t1.intron16;Parent=g523.t1
HiC_scaffold_1	AUGUSTUS	intron	13632333	13635107	1.0	+	.	ID=g523.t2.intron16;Parent=g523.t2
HiC_scaffold_1	AUGUSTUS	exon	13635108	13635198	.	+	.	ID=g523.t1.exon17;Parent=g523.t1
HiC_scaffold_1	AUGUSTUS	exon	13635108	13635198	.	+	.	ID=g523.t2.exon17;Parent=g523.t2
HiC_scaffold_1	GeneMark.hmm3	CDS	13635108	13635198	.	+	0	ID=g523.t3.CDS18;Parent=g523.t3
HiC_scaffold_1	GeneMark.hmm3	exon	13635108	13635198	.	+	0	ID=g523.t3.exon18;Parent=g523.t3
HiC_scaffold_1	AUGUSTUS	CDS	13635108	13635198	1.0	+	0	ID=g523.t1.CDS17;Parent=g523.t1
HiC_scaffold_1	AUGUSTUS	CDS	13635108	13635198	1.0	+	0	ID=g523.t2.CDS17;Parent=g523.t2
HiC_scaffold_1	GeneMark.hmm3	intron	13635199	13636251	.	+	1	ID=g523.t3.intron18;Parent=g523.t3
HiC_scaffold_1	AUGUSTUS	intron	13635199	13636251	1.0	+	.	ID=g523.t1.intron17;Parent=g523.t1
HiC_scaffold_1	AUGUSTUS	intron	13635199	13636251	1.0	+	.	ID=g523.t2.intron17;Parent=g523.t2
HiC_scaffold_1	AUGUSTUS	exon	13636252	13636379	.	+	.	ID=g523.t1.exon18;Parent=g523.t1
HiC_scaffold_1	AUGUSTUS	exon	13636252	13636379	.	+	.	ID=g523.t2.exon18;Parent=g523.t2
HiC_scaffold_1	GeneMark.hmm3	CDS	13636252	13636379	.	+	2	ID=g523.t3.CDS19;Parent=g523.t3
HiC_scaffold_1	GeneMark.hmm3	exon	13636252	13636379	.	+	2	ID=g523.t3.exon19;Parent=g523.t3
HiC_scaffold_1	AUGUSTUS	CDS	13636252	13636379	1.0	+	2	ID=g523.t1.CDS18;Parent=g523.t1
HiC_scaffold_1	AUGUSTUS	CDS	13636252	13636379	1.0	+	2	ID=g523.t2.CDS18;Parent=g523.t2
HiC_scaffold_1	GeneMark.hmm3	intron	13636380	13636757	.	+	0	ID=g523.t3.intron19;Parent=g523.t3
HiC_scaffold_1	AUGUSTUS	intron	13636380	13636757	1.0	+	.	ID=g523.t1.intron18;Parent=g523.t1
HiC_scaffold_1	AUGUSTUS	intron	13636380	13636757	1.0	+	.	ID=g523.t2.intron18;Parent=g523.t2
HiC_scaffold_1	AUGUSTUS	exon	13636758	13636832	.	+	.	ID=g523.t1.exon19;Parent=g523.t1
HiC_scaffold_1	AUGUSTUS	exon	13636758	13636832	.	+	.	ID=g523.t2.exon19;Parent=g523.t2
HiC_scaffold_1	GeneMark.hmm3	CDS	13636758	13636832	.	+	0	ID=g523.t3.CDS20;Parent=g523.t3
HiC_scaffold_1	GeneMark.hmm3	exon	13636758	13636832	.	+	0	ID=g523.t3.exon20;Parent=g523.t3
HiC_scaffold_1	AUGUSTUS	CDS	13636758	13636832	1.0	+	0	ID=g523.t1.CDS19;Parent=g523.t1
HiC_scaffold_1	AUGUSTUS	CDS	13636758	13636832	1.0	+	0	ID=g523.t2.CDS19;Parent=g523.t2
HiC_scaffold_1	AUGUSTUS	stop_codon	13636830	13636832	.	+	0	ID=g523.t1.stop1;Parent=g523.t1
HiC_scaffold_1	AUGUSTUS	stop_codon	13636830	13636832	.	+	0	ID=g523.t2.stop1;Parent=g523.t2
HiC_scaffold_1	GeneMark.hmm3	stop_codon	13636830	13636832	.	+	0	ID=g523.t3.stop1;Parent=g523.t3
HiC_scaffold_1	AUGUSTUS	start_codon	13646473	13646475	.	+	0	ID=g524.t1.start1;Parent=g524.t1
HiC_scaffold_1	AUGUSTUS	exon	13646473	13646518	.	+	.	ID=g524.t1.exon1;Parent=g524.t1
HiC_scaffold_1	AUGUSTUS	CDS	13646473	13646518	1.0	+	0	ID=g524.t1.CDS1;Parent=g524.t1
HiC_scaffold_1	AUGUSTUS	gene	13646473	13696389	.	+	.	ID=g524
HiC_scaffold_1	AUGUSTUS	mRNA	13646473	13696389	0.95	+	.	ID=g524.t1;Parent=g524
HiC_scaffold_1	AUGUSTUS	intron	13646519	13654422	1.0	+	.	ID=g524.t1.intron1;Parent=g524.t1
HiC_scaffold_1	AUGUSTUS	exon	13654423	13654643	.	+	.	ID=g524.t1.exon2;Parent=g524.t1
HiC_scaffold_1	AUGUSTUS	CDS	13654423	13654643	1.0	+	2	ID=g524.t1.CDS2;Parent=g524.t1
HiC_scaffold_1	AUGUSTUS	intron	13654644	13654724	0.95	+	.	ID=g524.t1.intron2;Parent=g524.t1
HiC_scaffold_1	AUGUSTUS	exon	13654725	13654940	.	+	.	ID=g524.t1.exon3;Parent=g524.t1
HiC_scaffold_1	AUGUSTUS	CDS	13654725	13654940	0.95	+	0	ID=g524.t1.CDS3;Parent=g524.t1
HiC_scaffold_1	AUGUSTUS	intron	13654941	13696350	1.0	+	.	ID=g524.t1.intron3;Parent=g524.t1
HiC_scaffold_1	AUGUSTUS	exon	13696351	13696389	.	+	.	ID=g524.t1.exon4;Parent=g524.t1
HiC_scaffold_1	AUGUSTUS	CDS	13696351	13696389	1.0	+	0	ID=g524.t1.CDS4;Parent=g524.t1
HiC_scaffold_1	AUGUSTUS	stop_codon	13696387	13696389	.	+	0	ID=g524.t1.stop1;Parent=g524.t1
HiC_scaffold_1	AUGUSTUS	start_codon	13720422	13720424	.	+	0	ID=g525.t1.start1;Parent=g525.t1
HiC_scaffold_1	gmst	start_codon	13720422	13720424	163.120133	+	0	ID=g525.t2.start1;Parent=g525.t2
HiC_scaffold_1	AUGUSTUS	exon	13720422	13720684	.	+	.	ID=g525.t1.exon1;Parent=g525.t1
HiC_scaffold_1	AUGUSTUS	CDS	13720422	13720684	0.99	+	0	ID=g525.t1.CDS1;Parent=g525.t1
HiC_scaffold_1	gmst	CDS	13720422	13720684	163.120133	+	0	ID=g525.t2.CDS1;Parent=g525.t2
HiC_scaffold_1	gmst	exon	13720422	13720684	163.120133	+	0	ID=g525.t2.exon1;Parent=g525.t2
HiC_scaffold_1	AUGUSTUS	gene	13720422	13751527	.	+	.	ID=g525
HiC_scaffold_1	gmst	mRNA	13720422	13751527	.	+	.	ID=g525.t2;Parent=g525;em_target=9668.ENSMPUP00000015289;em_score=1265.6;em_evalue=0.0;em_tcov=.;em_OGs=KOG3740@1|root,KOG3740@2759|Eukaryota,38FI7@33154|Opisthokonta,3BJBX@33208|Metazoa,3CSM4@33213|Bilateria,484NY@7711|Chordata,4914K@7742|Vertebrata,3JB4I@40674|Mammalia,3EIEN@33554|Carnivora;em_COG_cat=S;em_desc=GATA zinc finger domain containing 2A;em_max_annot_lvl=33208|Metazoa;em_Preferred_name=GATAD2A;em_PFAMs=GATA,P66_CC;em_GOs=GO:0000118,GO:0000122,GO:0000228,GO:0000785,GO:0000790,GO:0000981,GO:0001568,GO:0001701,GO:0001708,GO:0001838,GO:0001841,GO:0001842,GO:0001843,GO:0001944,GO:0002009,GO:0003008,GO:0003674,GO:0003700,GO:0005488,GO:0005515,GO:0005575,GO:0005622,GO:0005623,GO:0005634,GO:0005654,GO:0005694,GO:0006139,GO:0006259,GO:0006304,GO:0006305,GO:0006306,GO:0006355,GO:0006357,GO:0006725,GO:0006807,GO:0007275,GO:0007399,GO:0007507,GO:0007610,GO:0007611,GO:0007612,GO:0008150,GO:0008152,GO:0008219,GO:0008582,GO:0009653,GO:0009790,GO:0009792,GO:0009888,GO:0009889,GO:0009890,GO:0009892,GO:0009987,GO:0010171,GO:0010172,GO:0010468,GO:0010556,GO:0010558,GO:0010605,GO:0010629,GO:0012501,GO:0014020,GO:0016331,GO:0016581,GO:0017053,GO:0019219,GO:0019222,GO:0021506,GO:0021915,GO:0021995,GO:0030154,GO:0030674,GO:0031323,GO:0031324,GO:0031326,GO:0031327,GO:0031974,GO:0031981,GO:0032259,GO:0032501,GO:0032502,GO:0032991,GO:0034641,GO:0035051,GO:0035148,GO:0035239,GO:0035295,GO:0040008,GO:0043009,GO:0043170,GO:0043226,GO:0043227,GO:0043228,GO:0043229,GO:0043231,GO:0043232,GO:0043233,GO:0043412,GO:0043414,GO:0044087,GO:0044089,GO:0044237,GO:0044238,GO:0044260,GO:0044422,GO:0044424,GO:0044427,GO:0044428,GO:0044446,GO:0044451,GO:0044454,GO:0044464,GO:0044728,GO:0045165,GO:0045887,GO:0045892,GO:0045927,GO:0045934,GO:0046483,GO:0046958,GO:0046959,GO:0048513,GO:0048518,GO:0048519,GO:0048522,GO:0048523,GO:0048598,GO:0048638,GO:0048639,GO:0048646,GO:0048729,GO:0048731,GO:0048856,GO:0048869,GO:0050789,GO:0050793,GO:0050794,GO:0050803,GO:0050807,GO:0050877,GO:0050890,GO:0051094,GO:0051128,GO:0051130,GO:0051171,GO:0051172,GO:0051239,GO:0051240,GO:0051252,GO:0051253,GO:0051960,GO:0051962,GO:0051963,GO:0051965,GO:0060090,GO:0060255,GO:0060429,GO:0060562,GO:0060571,GO:0060606,GO:0060911,GO:0060912,GO:0065007,GO:0065008,GO:0070013,GO:0070603,GO:0071704,GO:0072175,GO:0072358,GO:0072359,GO:0080090,GO:0090304,GO:0090545,GO:0090568,GO:0140110,GO:1901360,GO:1902494,GO:1902679,GO:1903506,GO:1903507,GO:1904396,GO:1904398,GO:1904949,GO:2000026,GO:2000112,GO:2000113,GO:2001141;em_KEGG_ko=ko:K10310;em_BRITE=ko00000,ko04121
HiC_scaffold_1	AUGUSTUS	mRNA	13720422	13751527	0.99	+	.	ID=g525.t1;Parent=g525;em_target=9668.ENSMPUP00000015289;em_score=1350.0;em_evalue=0.0;em_tcov=.;em_OGs=KOG3740@1|root,KOG3740@2759|Eukaryota,38FI7@33154|Opisthokonta,3BJBX@33208|Metazoa,3CSM4@33213|Bilateria,484NY@7711|Chordata,4914K@7742|Vertebrata,3JB4I@40674|Mammalia,3EIEN@33554|Carnivora;em_COG_cat=S;em_desc=GATA zinc finger domain containing 2A;em_max_annot_lvl=33208|Metazoa;em_Preferred_name=GATAD2A;em_PFAMs=GATA,P66_CC;em_GOs=GO:0000118,GO:0000122,GO:0000228,GO:0000785,GO:0000790,GO:0000981,GO:0001568,GO:0001701,GO:0001708,GO:0001838,GO:0001841,GO:0001842,GO:0001843,GO:0001944,GO:0002009,GO:0003008,GO:0003674,GO:0003700,GO:0005488,GO:0005515,GO:0005575,GO:0005622,GO:0005623,GO:0005634,GO:0005654,GO:0005694,GO:0006139,GO:0006259,GO:0006304,GO:0006305,GO:0006306,GO:0006355,GO:0006357,GO:0006725,GO:0006807,GO:0007275,GO:0007399,GO:0007507,GO:0007610,GO:0007611,GO:0007612,GO:0008150,GO:0008152,GO:0008219,GO:0008582,GO:0009653,GO:0009790,GO:0009792,GO:0009888,GO:0009889,GO:0009890,GO:0009892,GO:0009987,GO:0010171,GO:0010172,GO:0010468,GO:0010556,GO:0010558,GO:0010605,GO:0010629,GO:0012501,GO:0014020,GO:0016331,GO:0016581,GO:0017053,GO:0019219,GO:0019222,GO:0021506,GO:0021915,GO:0021995,GO:0030154,GO:0030674,GO:0031323,GO:0031324,GO:0031326,GO:0031327,GO:0031974,GO:0031981,GO:0032259,GO:0032501,GO:0032502,GO:0032991,GO:0034641,GO:0035051,GO:0035148,GO:0035239,GO:0035295,GO:0040008,GO:0043009,GO:0043170,GO:0043226,GO:0043227,GO:0043228,GO:0043229,GO:0043231,GO:0043232,GO:0043233,GO:0043412,GO:0043414,GO:0044087,GO:0044089,GO:0044237,GO:0044238,GO:0044260,GO:0044422,GO:0044424,GO:0044427,GO:0044428,GO:0044446,GO:0044451,GO:0044454,GO:0044464,GO:0044728,GO:0045165,GO:0045887,GO:0045892,GO:0045927,GO:0045934,GO:0046483,GO:0046958,GO:0046959,GO:0048513,GO:0048518,GO:0048519,GO:0048522,GO:0048523,GO:0048598,GO:0048638,GO:0048639,GO:0048646,GO:0048729,GO:0048731,GO:0048856,GO:0048869,GO:0050789,GO:0050793,GO:0050794,GO:0050803,GO:0050807,GO:0050877,GO:0050890,GO:0051094,GO:0051128,GO:0051130,GO:0051171,GO:0051172,GO:0051239,GO:0051240,GO:0051252,GO:0051253,GO:0051960,GO:0051962,GO:0051963,GO:0051965,GO:0060090,GO:0060255,GO:0060429,GO:0060562,GO:0060571,GO:0060606,GO:0060911,GO:0060912,GO:0065007,GO:0065008,GO:0070013,GO:0070603,GO:0071704,GO:0072175,GO:0072358,GO:0072359,GO:0080090,GO:0090304,GO:0090545,GO:0090568,GO:0140110,GO:1901360,GO:1902494,GO:1902679,GO:1903506,GO:1903507,GO:1904396,GO:1904398,GO:1904949,GO:2000026,GO:2000112,GO:2000113,GO:2001141;em_KEGG_ko=ko:K10310;em_BRITE=ko00000,ko04121
HiC_scaffold_1	AUGUSTUS	intron	13720685	13738166	1.0	+	.	ID=g525.t1.intron1;Parent=g525.t1
HiC_scaffold_1	gmst	intron	13720685	13738166	163.120133	+	0	ID=g525.t2.intron1;Parent=g525.t2
HiC_scaffold_1	AUGUSTUS	exon	13738167	13738299	.	+	.	ID=g525.t1.exon2;Parent=g525.t1
HiC_scaffold_1	AUGUSTUS	CDS	13738167	13738299	1.0	+	1	ID=g525.t1.CDS2;Parent=g525.t1
HiC_scaffold_1	gmst	CDS	13738167	13738299	163.120133	+	1	ID=g525.t2.CDS2;Parent=g525.t2
HiC_scaffold_1	gmst	exon	13738167	13738299	163.120133	+	1	ID=g525.t2.exon2;Parent=g525.t2
HiC_scaffold_1	AUGUSTUS	intron	13738300	13738427	1.0	+	.	ID=g525.t1.intron2;Parent=g525.t1
HiC_scaffold_1	gmst	intron	13738300	13738427	163.120133	+	0	ID=g525.t2.intron2;Parent=g525.t2
HiC_scaffold_1	AUGUSTUS	exon	13738428	13738559	.	+	.	ID=g525.t1.exon3;Parent=g525.t1
HiC_scaffold_1	AUGUSTUS	CDS	13738428	13738559	1.0	+	0	ID=g525.t1.CDS3;Parent=g525.t1
HiC_scaffold_1	gmst	CDS	13738428	13738559	163.120133	+	0	ID=g525.t2.CDS3;Parent=g525.t2
HiC_scaffold_1	gmst	exon	13738428	13738559	163.120133	+	0	ID=g525.t2.exon3;Parent=g525.t2
HiC_scaffold_1	AUGUSTUS	intron	13738560	13740091	1.0	+	.	ID=g525.t1.intron3;Parent=g525.t1
HiC_scaffold_1	gmst	intron	13738560	13740091	163.120133	+	0	ID=g525.t2.intron3;Parent=g525.t2
HiC_scaffold_1	AUGUSTUS	exon	13740092	13740181	.	+	.	ID=g525.t1.exon4;Parent=g525.t1
HiC_scaffold_1	AUGUSTUS	CDS	13740092	13740181	1.0	+	0	ID=g525.t1.CDS4;Parent=g525.t1
HiC_scaffold_1	gmst	CDS	13740092	13740181	163.120133	+	0	ID=g525.t2.CDS4;Parent=g525.t2
HiC_scaffold_1	gmst	exon	13740092	13740181	163.120133	+	0	ID=g525.t2.exon4;Parent=g525.t2
HiC_scaffold_1	AUGUSTUS	intron	13740182	13740817	1.0	+	.	ID=g525.t1.intron4;Parent=g525.t1
HiC_scaffold_1	gmst	intron	13740182	13740817	163.120133	+	0	ID=g525.t2.intron4;Parent=g525.t2
HiC_scaffold_1	AUGUSTUS	exon	13740818	13740949	.	+	.	ID=g525.t1.exon5;Parent=g525.t1
HiC_scaffold_1	AUGUSTUS	CDS	13740818	13740949	1.0	+	0	ID=g525.t1.CDS5;Parent=g525.t1
HiC_scaffold_1	gmst	CDS	13740818	13740949	163.120133	+	0	ID=g525.t2.CDS5;Parent=g525.t2
HiC_scaffold_1	gmst	exon	13740818	13740949	163.120133	+	0	ID=g525.t2.exon5;Parent=g525.t2
HiC_scaffold_1	AUGUSTUS	intron	13740950	13741429	1.0	+	.	ID=g525.t1.intron5;Parent=g525.t1
HiC_scaffold_1	gmst	intron	13740950	13741429	163.120133	+	0	ID=g525.t2.intron5;Parent=g525.t2
HiC_scaffold_1	AUGUSTUS	exon	13741430	13741597	.	+	.	ID=g525.t1.exon6;Parent=g525.t1
HiC_scaffold_1	AUGUSTUS	CDS	13741430	13741597	1.0	+	0	ID=g525.t1.CDS6;Parent=g525.t1
HiC_scaffold_1	gmst	CDS	13741430	13741597	163.120133	+	0	ID=g525.t2.CDS6;Parent=g525.t2
HiC_scaffold_1	gmst	exon	13741430	13741597	163.120133	+	0	ID=g525.t2.exon6;Parent=g525.t2
HiC_scaffold_1	AUGUSTUS	intron	13741598	13743259	1.0	+	.	ID=g525.t1.intron6;Parent=g525.t1
HiC_scaffold_1	gmst	intron	13741598	13743259	163.120133	+	0	ID=g525.t2.intron6;Parent=g525.t2
HiC_scaffold_1	AUGUSTUS	exon	13743260	13743539	.	+	.	ID=g525.t1.exon7;Parent=g525.t1
HiC_scaffold_1	AUGUSTUS	CDS	13743260	13743539	1.0	+	0	ID=g525.t1.CDS7;Parent=g525.t1
HiC_scaffold_1	gmst	CDS	13743260	13743539	163.120133	+	0	ID=g525.t2.CDS7;Parent=g525.t2
HiC_scaffold_1	gmst	exon	13743260	13743539	163.120133	+	0	ID=g525.t2.exon7;Parent=g525.t2
HiC_scaffold_1	AUGUSTUS	intron	13743540	13747544	1.0	+	.	ID=g525.t1.intron7;Parent=g525.t1
HiC_scaffold_1	gmst	intron	13743540	13747544	163.120133	+	0	ID=g525.t2.intron7;Parent=g525.t2
HiC_scaffold_1	AUGUSTUS	exon	13747545	13747843	.	+	.	ID=g525.t1.exon8;Parent=g525.t1
HiC_scaffold_1	AUGUSTUS	CDS	13747545	13747843	1.0	+	2	ID=g525.t1.CDS8;Parent=g525.t1
HiC_scaffold_1	gmst	CDS	13747545	13747843	163.120133	+	2	ID=g525.t2.CDS8;Parent=g525.t2
HiC_scaffold_1	gmst	exon	13747545	13747843	163.120133	+	2	ID=g525.t2.exon8;Parent=g525.t2
HiC_scaffold_1	AUGUSTUS	intron	13747844	13748509	1.0	+	.	ID=g525.t1.intron8;Parent=g525.t1
HiC_scaffold_1	gmst	intron	13747844	13748876	163.120133	+	0	ID=g525.t2.intron8;Parent=g525.t2
HiC_scaffold_1	AUGUSTUS	exon	13748510	13748584	.	+	.	ID=g525.t1.exon9;Parent=g525.t1
HiC_scaffold_1	AUGUSTUS	CDS	13748510	13748584	1.0	+	0	ID=g525.t1.CDS9;Parent=g525.t1
HiC_scaffold_1	AUGUSTUS	intron	13748585	13748876	1.0	+	.	ID=g525.t1.intron9;Parent=g525.t1
HiC_scaffold_1	AUGUSTUS	exon	13748877	13749072	.	+	.	ID=g525.t1.exon10;Parent=g525.t1
HiC_scaffold_1	AUGUSTUS	CDS	13748877	13749072	1.0	+	0	ID=g525.t1.CDS10;Parent=g525.t1
HiC_scaffold_1	gmst	CDS	13748877	13749072	163.120133	+	0	ID=g525.t2.CDS9;Parent=g525.t2
HiC_scaffold_1	gmst	exon	13748877	13749072	163.120133	+	0	ID=g525.t2.exon9;Parent=g525.t2
HiC_scaffold_1	AUGUSTUS	intron	13749073	13751396	1.0	+	.	ID=g525.t1.intron10;Parent=g525.t1
HiC_scaffold_1	gmst	intron	13749073	13751396	163.120133	+	0	ID=g525.t2.intron9;Parent=g525.t2
HiC_scaffold_1	AUGUSTUS	exon	13751397	13751527	.	+	.	ID=g525.t1.exon11;Parent=g525.t1
HiC_scaffold_1	AUGUSTUS	CDS	13751397	13751527	1.0	+	2	ID=g525.t1.CDS11;Parent=g525.t1
HiC_scaffold_1	gmst	CDS	13751397	13751527	163.120133	+	2	ID=g525.t2.CDS10;Parent=g525.t2
HiC_scaffold_1	gmst	exon	13751397	13751527	163.120133	+	2	ID=g525.t2.exon10;Parent=g525.t2
HiC_scaffold_1	AUGUSTUS	stop_codon	13751525	13751527	.	+	0	ID=g525.t1.stop1;Parent=g525.t1
HiC_scaffold_1	gmst	stop_codon	13751525	13751527	163.120133	+	0	ID=g525.t2.stop1;Parent=g525.t2
HiC_scaffold_1	AUGUSTUS	start_codon	13760933	13760935	.	+	0	ID=g526.t1.start1;Parent=g526.t1
HiC_scaffold_1	AUGUSTUS	exon	13760933	13761003	.	+	.	ID=g526.t1.exon1;Parent=g526.t1
HiC_scaffold_1	AUGUSTUS	CDS	13760933	13761003	0.99	+	0	ID=g526.t1.CDS1;Parent=g526.t1
HiC_scaffold_1	AUGUSTUS	gene	13760933	13763019	.	+	.	ID=g526
HiC_scaffold_1	AUGUSTUS	mRNA	13760933	13763019	0.99	+	.	ID=g526.t1;Parent=g526;em_target=9402.XP_006904412.1;em_score=235.1;em_evalue=7e-74;em_tcov=.;em_OGs=KOG3300@1|root,KOG3300@2759|Eukaryota,3A7D9@33154|Opisthokonta,3CNSY@33208|Metazoa,3E4ZA@33213|Bilateria,48RIU@7711|Chordata,49N4P@7742|Vertebrata,3JQ5D@40674|Mammalia,4M2ZR@9397|Chiroptera;em_COG_cat=CD;em_desc=NADH dehydrogenase ubiquinone 1 alpha subcomplex subunit 13;em_max_annot_lvl=33208|Metazoa;em_Preferred_name=NDUFA13;em_PFAMs=GRIM-19;em_KEGG_ko=ko:K11353;em_KEGG_Pathway=ko00190,ko01100,ko04714,ko04723,ko04932,ko05010,ko05012,ko05016,map00190,map01100,map04714,map04723,map04932,map05010,map05012,map05016;em_KEGG_Module=M00146;em_BRITE=ko00000,ko00001,ko00002;em_KEGG_TC=3.D.1.6;em_GOs=GO:0001558,GO:0003674,GO:0003824,GO:0003954,GO:0005575,GO:0005622,GO:0005623,GO:0005634,GO:0005654,GO:0005737,GO:0005739,GO:0005740,GO:0005743,GO:0005746,GO:0005747,GO:0006355,GO:0006915,GO:0006996,GO:0007005,GO:0007154,GO:0007165,GO:0008137,GO:0008150,GO:0008152,GO:0008219,GO:0009889,GO:0009890,GO:0009892,GO:0009987,GO:0010257,GO:0010468,GO:0010556,GO:0010558,GO:0010605,GO:0010629,GO:0012501,GO:0016020,GO:0016043,GO:0016491,GO:0016651,GO:0016655,GO:0019219,GO:0019222,GO:0019866,GO:0022607,GO:0023052,GO:0030308,GO:0030964,GO:0031090,GO:0031323,GO:0031324,GO:0031326,GO:0031327,GO:0031966,GO:0031967,GO:0031974,GO:0031975,GO:0031981,GO:0032981,GO:0032991,GO:0033108,GO:0034622,GO:0040008,GO:0043226,GO:0043227,GO:0043229,GO:0043231,GO:0043233,GO:0043933,GO:0044085,GO:0044422,GO:0044424,GO:0044425,GO:0044428,GO:0044429,GO:0044444,GO:0044446,GO:0044455,GO:0044464,GO:0045271,GO:0045892,GO:0045926,GO:0045934,GO:0048519,GO:0048523,GO:0050136,GO:0050789,GO:0050794,GO:0050896,GO:0051128,GO:0051171,GO:0051172,GO:0051252,GO:0051253,GO:0051716,GO:0055114,GO:0060255,GO:0065003,GO:0065007,GO:0070013,GO:0070469,GO:0071840,GO:0080090,GO:0097190,GO:0098796,GO:0098798,GO:0098800,GO:0098803,GO:1902494,GO:1902679,GO:1903506,GO:1903507,GO:1990204,GO:2000112,GO:2000113,GO:2001141
HiC_scaffold_1	AUGUSTUS	intron	13761004	13762165	1.0	+	.	ID=g526.t1.intron1;Parent=g526.t1
HiC_scaffold_1	AUGUSTUS	exon	13762166	13762237	.	+	.	ID=g526.t1.exon2;Parent=g526.t1
HiC_scaffold_1	AUGUSTUS	CDS	13762166	13762237	1.0	+	1	ID=g526.t1.CDS2;Parent=g526.t1
HiC_scaffold_1	AUGUSTUS	intron	13762238	13762607	1.0	+	.	ID=g526.t1.intron2;Parent=g526.t1
HiC_scaffold_1	AUGUSTUS	exon	13762608	13762677	.	+	.	ID=g526.t1.exon3;Parent=g526.t1
HiC_scaffold_1	AUGUSTUS	CDS	13762608	13762677	1.0	+	1	ID=g526.t1.CDS3;Parent=g526.t1
HiC_scaffold_1	AUGUSTUS	intron	13762678	13762899	1.0	+	.	ID=g526.t1.intron3;Parent=g526.t1
HiC_scaffold_1	AUGUSTUS	exon	13762900	13763019	.	+	.	ID=g526.t1.exon4;Parent=g526.t1
HiC_scaffold_1	AUGUSTUS	CDS	13762900	13763019	1.0	+	0	ID=g526.t1.CDS4;Parent=g526.t1
HiC_scaffold_1	AUGUSTUS	stop_codon	13763017	13763019	.	+	0	ID=g526.t1.stop1;Parent=g526.t1
HiC_scaffold_1	AUGUSTUS	start_codon	13763566	13763568	.	+	0	ID=g527.t1.start1;Parent=g527.t1
HiC_scaffold_1	AUGUSTUS	start_codon	13763566	13763568	.	+	0	ID=g527.t2.start1;Parent=g527.t2
HiC_scaffold_1	AUGUSTUS	exon	13763566	13763624	.	+	.	ID=g527.t1.exon1;Parent=g527.t1
HiC_scaffold_1	AUGUSTUS	exon	13763566	13763624	.	+	.	ID=g527.t2.exon1;Parent=g527.t2
HiC_scaffold_1	AUGUSTUS	CDS	13763566	13763624	1.0	+	0	ID=g527.t1.CDS1;Parent=g527.t1
HiC_scaffold_1	AUGUSTUS	CDS	13763566	13763624	1.0	+	0	ID=g527.t2.CDS1;Parent=g527.t2
HiC_scaffold_1	AUGUSTUS	gene	13763566	13771322	.	+	.	ID=g527
HiC_scaffold_1	AUGUSTUS	mRNA	13763566	13771322	1.0	+	.	ID=g527.t1;Parent=g527;em_target=9713.XP_006744627.1;em_score=539.7;em_evalue=2.6e-165;em_tcov=.;em_OGs=COG0062@1|root,KOG2585@2759|Eukaryota,38EZB@33154|Opisthokonta,3BAVF@33208|Metazoa,3CXYY@33213|Bilateria,4891H@7711|Chordata,48ZDM@7742|Vertebrata,3J6CI@40674|Mammalia,3EPSM@33554|Carnivora;em_COG_cat=G;em_desc=yjeF N-terminal;em_max_annot_lvl=33208|Metazoa;em_PFAMs=YjeF_N;em_Preferred_name=YJEFN3
HiC_scaffold_1	AUGUSTUS	mRNA	13763566	13771322	1.0	+	.	ID=g527.t2;Parent=g527;em_target=9713.XP_006744627.1;em_score=547.6;em_evalue=9.3e-168;em_tcov=.;em_OGs=COG0062@1|root,KOG2585@2759|Eukaryota,38EZB@33154|Opisthokonta,3BAVF@33208|Metazoa,3CXYY@33213|Bilateria,4891H@7711|Chordata,48ZDM@7742|Vertebrata,3J6CI@40674|Mammalia,3EPSM@33554|Carnivora;em_COG_cat=G;em_desc=yjeF N-terminal;em_max_annot_lvl=33208|Metazoa;em_PFAMs=YjeF_N;em_Preferred_name=YJEFN3
HiC_scaffold_1	AUGUSTUS	intron	13763625	13767106	1.0	+	.	ID=g527.t1.intron1;Parent=g527.t1
HiC_scaffold_1	AUGUSTUS	intron	13763625	13767106	1.0	+	.	ID=g527.t2.intron1;Parent=g527.t2
HiC_scaffold_1	AUGUSTUS	exon	13767107	13767215	.	+	.	ID=g527.t1.exon2;Parent=g527.t1
HiC_scaffold_1	AUGUSTUS	exon	13767107	13767215	.	+	.	ID=g527.t2.exon2;Parent=g527.t2
HiC_scaffold_1	AUGUSTUS	CDS	13767107	13767215	1.0	+	1	ID=g527.t1.CDS2;Parent=g527.t1
HiC_scaffold_1	AUGUSTUS	CDS	13767107	13767215	1.0	+	1	ID=g527.t2.CDS2;Parent=g527.t2
HiC_scaffold_1	AUGUSTUS	intron	13767216	13769087	1.0	+	.	ID=g527.t1.intron2;Parent=g527.t1
HiC_scaffold_1	AUGUSTUS	intron	13767216	13769087	1.0	+	.	ID=g527.t2.intron2;Parent=g527.t2
HiC_scaffold_1	AUGUSTUS	exon	13769088	13769198	.	+	.	ID=g527.t1.exon3;Parent=g527.t1
HiC_scaffold_1	AUGUSTUS	exon	13769088	13769198	.	+	.	ID=g527.t2.exon3;Parent=g527.t2
HiC_scaffold_1	AUGUSTUS	CDS	13769088	13769198	1.0	+	0	ID=g527.t1.CDS3;Parent=g527.t1
HiC_scaffold_1	AUGUSTUS	CDS	13769088	13769198	1.0	+	0	ID=g527.t2.CDS3;Parent=g527.t2
HiC_scaffold_1	AUGUSTUS	intron	13769199	13769453	1.0	+	.	ID=g527.t1.intron3;Parent=g527.t1
HiC_scaffold_1	AUGUSTUS	intron	13769199	13769453	1.0	+	.	ID=g527.t2.intron3;Parent=g527.t2
HiC_scaffold_1	AUGUSTUS	exon	13769454	13769567	.	+	.	ID=g527.t1.exon4;Parent=g527.t1
HiC_scaffold_1	AUGUSTUS	exon	13769454	13769567	.	+	.	ID=g527.t2.exon4;Parent=g527.t2
HiC_scaffold_1	AUGUSTUS	CDS	13769454	13769567	1.0	+	0	ID=g527.t1.CDS4;Parent=g527.t1
HiC_scaffold_1	AUGUSTUS	CDS	13769454	13769567	1.0	+	0	ID=g527.t2.CDS4;Parent=g527.t2
HiC_scaffold_1	AUGUSTUS	intron	13769568	13769648	1.0	+	.	ID=g527.t1.intron4;Parent=g527.t1
HiC_scaffold_1	AUGUSTUS	intron	13769568	13769648	1.0	+	.	ID=g527.t2.intron4;Parent=g527.t2
HiC_scaffold_1	AUGUSTUS	exon	13769649	13769799	.	+	.	ID=g527.t2.exon5;Parent=g527.t2
HiC_scaffold_1	AUGUSTUS	CDS	13769649	13769799	1.0	+	0	ID=g527.t2.CDS5;Parent=g527.t2
HiC_scaffold_1	AUGUSTUS	exon	13769649	13769808	.	+	.	ID=g527.t1.exon5;Parent=g527.t1
HiC_scaffold_1	AUGUSTUS	CDS	13769649	13769808	1.0	+	0	ID=g527.t1.CDS5;Parent=g527.t1
HiC_scaffold_1	AUGUSTUS	intron	13769800	13771113	1.0	+	.	ID=g527.t2.intron5;Parent=g527.t2
HiC_scaffold_1	AUGUSTUS	intron	13769809	13771113	1.0	+	.	ID=g527.t1.intron5;Parent=g527.t1
HiC_scaffold_1	AUGUSTUS	exon	13771114	13771322	.	+	.	ID=g527.t1.exon6;Parent=g527.t1
HiC_scaffold_1	AUGUSTUS	exon	13771114	13771322	.	+	.	ID=g527.t2.exon6;Parent=g527.t2
HiC_scaffold_1	AUGUSTUS	CDS	13771114	13771322	1.0	+	2	ID=g527.t1.CDS6;Parent=g527.t1
HiC_scaffold_1	AUGUSTUS	CDS	13771114	13771322	1.0	+	2	ID=g527.t2.CDS6;Parent=g527.t2
HiC_scaffold_1	AUGUSTUS	stop_codon	13771320	13771322	.	+	0	ID=g527.t1.stop1;Parent=g527.t1
HiC_scaffold_1	AUGUSTUS	stop_codon	13771320	13771322	.	+	0	ID=g527.t2.stop1;Parent=g527.t2
HiC_scaffold_1	AUGUSTUS	start_codon	13772036	13772038	.	+	0	ID=g528.t1.start1;Parent=g528.t1
HiC_scaffold_1	AUGUSTUS	exon	13772036	13772099	.	+	.	ID=g528.t1.exon1;Parent=g528.t1
HiC_scaffold_1	AUGUSTUS	CDS	13772036	13772099	1.0	+	0	ID=g528.t1.CDS1;Parent=g528.t1
HiC_scaffold_1	AUGUSTUS	gene	13772036	13780365	.	+	.	ID=g528
HiC_scaffold_1	AUGUSTUS	mRNA	13772036	13780365	1.0	+	.	ID=g528.t1;Parent=g528;em_target=89462.XP_006080430.1;em_score=2432.4;em_evalue=0.0;em_tcov=.;em_OGs=COG0062@1|root,KOG2585@2759|Eukaryota,39QDR@33154|Opisthokonta,3BM64@33208|Metazoa,3E75S@33213|Bilateria,48I61@7711|Chordata,49G0P@7742|Vertebrata,3JP4J@40674|Mammalia;em_COG_cat=T;em_desc=Cartilage intermediate layer protein 2;em_max_annot_lvl=33208|Metazoa;em_Preferred_name=CILP2;em_PFAMs=CarboxypepD_reg,Ig_3,Mucin2_WxxW,TSP_1,YjeF_N
HiC_scaffold_1	AUGUSTUS	intron	13772100	13773134	1.0	+	.	ID=g528.t1.intron1;Parent=g528.t1
HiC_scaffold_1	GeneMark.hmm3	start_codon	13772902	13772904	.	+	0	ID=g528.t2.start1;Parent=g528.t2
HiC_scaffold_1	GeneMark.hmm3	CDS	13772902	13772923	.	+	0	ID=g528.t2.CDS1;Parent=g528.t2
HiC_scaffold_1	GeneMark.hmm3	exon	13772902	13772923	.	+	0	ID=g528.t2.exon1;Parent=g528.t2
HiC_scaffold_1	GeneMark.hmm3	mRNA	13772902	13780365	.	+	.	ID=g528.t2;Parent=g528;em_target=89462.XP_006080430.1;em_score=2194.5;em_evalue=0.0;em_tcov=.;em_OGs=COG0062@1|root,KOG2585@2759|Eukaryota,39QDR@33154|Opisthokonta,3BM64@33208|Metazoa,3E75S@33213|Bilateria,48I61@7711|Chordata,49G0P@7742|Vertebrata,3JP4J@40674|Mammalia;em_COG_cat=T;em_desc=Cartilage intermediate layer protein 2;em_max_annot_lvl=33208|Metazoa;em_Preferred_name=CILP2;em_PFAMs=CarboxypepD_reg,Ig_3,Mucin2_WxxW,TSP_1,YjeF_N
HiC_scaffold_1	GeneMark.hmm3	intron	13772924	13773134	.	+	1	ID=g528.t2.intron1;Parent=g528.t2
HiC_scaffold_1	AUGUSTUS	exon	13773135	13773233	.	+	.	ID=g528.t1.exon2;Parent=g528.t1
HiC_scaffold_1	GeneMark.hmm3	CDS	13773135	13773233	.	+	2	ID=g528.t2.CDS2;Parent=g528.t2
HiC_scaffold_1	GeneMark.hmm3	exon	13773135	13773233	.	+	2	ID=g528.t2.exon2;Parent=g528.t2
HiC_scaffold_1	AUGUSTUS	CDS	13773135	13773233	1.0	+	2	ID=g528.t1.CDS2;Parent=g528.t1
HiC_scaffold_1	GeneMark.hmm3	intron	13773234	13773690	.	+	1	ID=g528.t2.intron2;Parent=g528.t2
HiC_scaffold_1	AUGUSTUS	intron	13773234	13774223	1.0	+	.	ID=g528.t1.intron2;Parent=g528.t1
HiC_scaffold_1	GeneMark.hmm3	CDS	13773691	13773797	.	+	2	ID=g528.t2.CDS3;Parent=g528.t2
HiC_scaffold_1	GeneMark.hmm3	exon	13773691	13773797	.	+	2	ID=g528.t2.exon3;Parent=g528.t2
HiC_scaffold_1	GeneMark.hmm3	intron	13773798	13773906	.	+	0	ID=g528.t2.intron3;Parent=g528.t2
HiC_scaffold_1	GeneMark.hmm3	CDS	13773907	13774110	.	+	0	ID=g528.t2.CDS4;Parent=g528.t2
HiC_scaffold_1	GeneMark.hmm3	exon	13773907	13774110	.	+	0	ID=g528.t2.exon4;Parent=g528.t2
HiC_scaffold_1	GeneMark.hmm3	intron	13774111	13774186	.	+	0	ID=g528.t2.intron4;Parent=g528.t2
HiC_scaffold_1	GeneMark.hmm3	CDS	13774187	13774496	.	+	0	ID=g528.t2.CDS5;Parent=g528.t2
HiC_scaffold_1	GeneMark.hmm3	exon	13774187	13774496	.	+	0	ID=g528.t2.exon5;Parent=g528.t2
HiC_scaffold_1	AUGUSTUS	exon	13774224	13774496	.	+	.	ID=g528.t1.exon3;Parent=g528.t1
HiC_scaffold_1	AUGUSTUS	CDS	13774224	13774496	1.0	+	2	ID=g528.t1.CDS3;Parent=g528.t1
HiC_scaffold_1	GeneMark.hmm3	intron	13774497	13775060	.	+	1	ID=g528.t2.intron5;Parent=g528.t2
HiC_scaffold_1	AUGUSTUS	intron	13774497	13775130	1.0	+	.	ID=g528.t1.intron3;Parent=g528.t1
HiC_scaffold_1	GeneMark.hmm3	CDS	13775061	13775286	.	+	2	ID=g528.t2.CDS6;Parent=g528.t2
HiC_scaffold_1	GeneMark.hmm3	exon	13775061	13775286	.	+	2	ID=g528.t2.exon6;Parent=g528.t2
HiC_scaffold_1	AUGUSTUS	exon	13775131	13775286	.	+	.	ID=g528.t1.exon4;Parent=g528.t1
HiC_scaffold_1	AUGUSTUS	CDS	13775131	13775286	1.0	+	2	ID=g528.t1.CDS4;Parent=g528.t1
HiC_scaffold_1	GeneMark.hmm3	intron	13775287	13775552	.	+	2	ID=g528.t2.intron6;Parent=g528.t2
HiC_scaffold_1	AUGUSTUS	intron	13775287	13776322	1.0	+	.	ID=g528.t1.intron4;Parent=g528.t1
HiC_scaffold_1	GeneMark.hmm3	CDS	13775553	13775830	.	+	1	ID=g528.t2.CDS7;Parent=g528.t2
HiC_scaffold_1	GeneMark.hmm3	exon	13775553	13775830	.	+	1	ID=g528.t2.exon7;Parent=g528.t2
HiC_scaffold_1	GeneMark.hmm3	intron	13775831	13776322	.	+	1	ID=g528.t2.intron7;Parent=g528.t2
HiC_scaffold_1	AUGUSTUS	exon	13776323	13776601	.	+	.	ID=g528.t1.exon5;Parent=g528.t1
HiC_scaffold_1	GeneMark.hmm3	CDS	13776323	13776601	.	+	2	ID=g528.t2.CDS8;Parent=g528.t2
HiC_scaffold_1	GeneMark.hmm3	exon	13776323	13776601	.	+	2	ID=g528.t2.exon8;Parent=g528.t2
HiC_scaffold_1	AUGUSTUS	CDS	13776323	13776601	1.0	+	2	ID=g528.t1.CDS5;Parent=g528.t1
HiC_scaffold_1	GeneMark.hmm3	intron	13776602	13777327	.	+	1	ID=g528.t2.intron8;Parent=g528.t2
HiC_scaffold_1	AUGUSTUS	intron	13776602	13777327	1.0	+	.	ID=g528.t1.intron5;Parent=g528.t1
HiC_scaffold_1	AUGUSTUS	exon	13777328	13777436	.	+	.	ID=g528.t1.exon6;Parent=g528.t1
HiC_scaffold_1	GeneMark.hmm3	CDS	13777328	13777436	.	+	2	ID=g528.t2.CDS9;Parent=g528.t2
HiC_scaffold_1	GeneMark.hmm3	exon	13777328	13777436	.	+	2	ID=g528.t2.exon9;Parent=g528.t2
HiC_scaffold_1	AUGUSTUS	CDS	13777328	13777436	1.0	+	2	ID=g528.t1.CDS6;Parent=g528.t1
HiC_scaffold_1	GeneMark.hmm3	intron	13777437	13777631	.	+	2	ID=g528.t2.intron9;Parent=g528.t2
HiC_scaffold_1	AUGUSTUS	intron	13777437	13777631	1.0	+	.	ID=g528.t1.intron6;Parent=g528.t1
HiC_scaffold_1	AUGUSTUS	exon	13777632	13777789	.	+	.	ID=g528.t1.exon7;Parent=g528.t1
HiC_scaffold_1	GeneMark.hmm3	CDS	13777632	13777789	.	+	1	ID=g528.t2.CDS10;Parent=g528.t2
HiC_scaffold_1	GeneMark.hmm3	exon	13777632	13777789	.	+	1	ID=g528.t2.exon10;Parent=g528.t2
HiC_scaffold_1	AUGUSTUS	CDS	13777632	13777789	1.0	+	1	ID=g528.t1.CDS7;Parent=g528.t1
HiC_scaffold_1	GeneMark.hmm3	intron	13777790	13778029	.	+	1	ID=g528.t2.intron10;Parent=g528.t2
HiC_scaffold_1	AUGUSTUS	intron	13777790	13778029	1.0	+	.	ID=g528.t1.intron7;Parent=g528.t1
HiC_scaffold_1	AUGUSTUS	exon	13778030	13780365	.	+	.	ID=g528.t1.exon8;Parent=g528.t1
HiC_scaffold_1	GeneMark.hmm3	CDS	13778030	13780365	.	+	2	ID=g528.t2.CDS11;Parent=g528.t2
HiC_scaffold_1	GeneMark.hmm3	exon	13778030	13780365	.	+	2	ID=g528.t2.exon11;Parent=g528.t2
HiC_scaffold_1	AUGUSTUS	CDS	13778030	13780365	1.0	+	2	ID=g528.t1.CDS8;Parent=g528.t1
HiC_scaffold_1	AUGUSTUS	stop_codon	13780363	13780365	.	+	0	ID=g528.t1.stop1;Parent=g528.t1
HiC_scaffold_1	GeneMark.hmm3	stop_codon	13780363	13780365	.	+	0	ID=g528.t2.stop1;Parent=g528.t2
HiC_scaffold_1	AUGUSTUS	stop_codon	13796112	13796114	.	-	0	ID=g529.t1.stop1;Parent=g529.t1
HiC_scaffold_1	AUGUSTUS	exon	13796112	13796204	.	-	.	ID=g529.t1.exon1;Parent=g529.t1
HiC_scaffold_1	AUGUSTUS	CDS	13796112	13796204	1.0	-	0	ID=g529.t1.CDS1;Parent=g529.t1
HiC_scaffold_1	AUGUSTUS	gene	13796112	13831709	.	-	.	ID=g529
HiC_scaffold_1	AUGUSTUS	mRNA	13796112	13831709	0.99	-	.	ID=g529.t1;Parent=g529;em_target=9668.ENSMPUP00000015255;em_score=804.7;em_evalue=2.4e-245;em_tcov=.;em_OGs=KOG0774@1|root,KOG0774@2759|Eukaryota,3AIEZ@33154|Opisthokonta,3BXJE@33208|Metazoa,3D30A@33213|Bilateria,48AYH@7711|Chordata,4981T@7742|Vertebrata,3J9W0@40674|Mammalia,3EI5C@33554|Carnivora;em_COG_cat=K;em_desc=pre-B-cell leukemia;em_max_annot_lvl=33208|Metazoa;em_Preferred_name=PBX4;em_KEGG_ko=ko:K15610,ko:K15611;em_BRITE=ko00000,ko00001,ko03000;em_PFAMs=Homeobox,PBC;em_KEGG_Pathway=ko05202,map05202;em_GOs=GO:0000981,GO:0003674,GO:0003676,GO:0003677,GO:0003700,GO:0005488,GO:0005575,GO:0005622,GO:0005623,GO:0005634,GO:0006139,GO:0006351,GO:0006355,GO:0006357,GO:0006366,GO:0006725,GO:0006807,GO:0008150,GO:0008152,GO:0009058,GO:0009059,GO:0009889,GO:0009891,GO:0009893,GO:0009987,GO:0010467,GO:0010468,GO:0010556,GO:0010557,GO:0010604,GO:0010628,GO:0016070,GO:0018130,GO:0019219,GO:0019222,GO:0019438,GO:0031323,GO:0031325,GO:0031326,GO:0031328,GO:0032774,GO:0034641,GO:0034645,GO:0034654,GO:0043170,GO:0043226,GO:0043227,GO:0043229,GO:0043231,GO:0043565,GO:0044237,GO:0044238,GO:0044249,GO:0044260,GO:0044271,GO:0044424,GO:0044464,GO:0045893,GO:0045935,GO:0046483,GO:0048518,GO:0048522,GO:0050789,GO:0050794,GO:0051171,GO:0051173,GO:0051252,GO:0051254,GO:0060255,GO:0065007,GO:0071704,GO:0080090,GO:0090304,GO:0097159,GO:0097659,GO:0140110,GO:1901360,GO:1901362,GO:1901363,GO:1901576,GO:1902680,GO:1903506,GO:1903508,GO:2000112,GO:2001141
HiC_scaffold_1	AUGUSTUS	intron	13796205	13798470	1.0	-	.	ID=g529.t1.intron1;Parent=g529.t1
HiC_scaffold_1	AUGUSTUS	exon	13798471	13798577	.	-	.	ID=g529.t1.exon2;Parent=g529.t1
HiC_scaffold_1	AUGUSTUS	CDS	13798471	13798577	1.0	-	2	ID=g529.t1.CDS2;Parent=g529.t1
HiC_scaffold_1	AUGUSTUS	intron	13798578	13798782	1.0	-	.	ID=g529.t1.intron2;Parent=g529.t1
HiC_scaffold_1	AUGUSTUS	exon	13798783	13798939	.	-	.	ID=g529.t1.exon3;Parent=g529.t1
HiC_scaffold_1	AUGUSTUS	CDS	13798783	13798939	1.0	-	0	ID=g529.t1.CDS3;Parent=g529.t1
HiC_scaffold_1	AUGUSTUS	intron	13798940	13801415	1.0	-	.	ID=g529.t1.intron3;Parent=g529.t1
HiC_scaffold_1	AUGUSTUS	exon	13801416	13801551	.	-	.	ID=g529.t1.exon4;Parent=g529.t1
HiC_scaffold_1	AUGUSTUS	CDS	13801416	13801551	1.0	-	1	ID=g529.t1.CDS4;Parent=g529.t1
HiC_scaffold_1	AUGUSTUS	intron	13801552	13802010	1.0	-	.	ID=g529.t1.intron4;Parent=g529.t1
HiC_scaffold_1	AUGUSTUS	exon	13802011	13802201	.	-	.	ID=g529.t1.exon5;Parent=g529.t1
HiC_scaffold_1	AUGUSTUS	CDS	13802011	13802201	1.0	-	0	ID=g529.t1.CDS5;Parent=g529.t1
HiC_scaffold_1	AUGUSTUS	intron	13802202	13802473	1.0	-	.	ID=g529.t1.intron5;Parent=g529.t1
HiC_scaffold_1	AUGUSTUS	exon	13802474	13802721	.	-	.	ID=g529.t1.exon6;Parent=g529.t1
HiC_scaffold_1	AUGUSTUS	CDS	13802474	13802721	1.0	-	2	ID=g529.t1.CDS6;Parent=g529.t1
HiC_scaffold_1	AUGUSTUS	intron	13802722	13819076	1.0	-	.	ID=g529.t1.intron6;Parent=g529.t1
HiC_scaffold_1	AUGUSTUS	exon	13819077	13819150	.	-	.	ID=g529.t1.exon7;Parent=g529.t1
HiC_scaffold_1	AUGUSTUS	CDS	13819077	13819150	1.0	-	1	ID=g529.t1.CDS7;Parent=g529.t1
HiC_scaffold_1	AUGUSTUS	intron	13819151	13831557	1.0	-	.	ID=g529.t1.intron7;Parent=g529.t1
HiC_scaffold_1	AUGUSTUS	exon	13831558	13831709	.	-	.	ID=g529.t1.exon8;Parent=g529.t1
HiC_scaffold_1	AUGUSTUS	CDS	13831558	13831709	0.99	-	0	ID=g529.t1.CDS8;Parent=g529.t1
HiC_scaffold_1	AUGUSTUS	start_codon	13831707	13831709	.	-	0	ID=g529.t1.start1;Parent=g529.t1
HiC_scaffold_1	AUGUSTUS	stop_codon	13835284	13835286	.	-	0	ID=g530.t1.stop1;Parent=g530.t1
HiC_scaffold_1	AUGUSTUS	exon	13835284	13835597	.	-	.	ID=g530.t1.exon1;Parent=g530.t1
HiC_scaffold_1	AUGUSTUS	CDS	13835284	13835597	1.0	-	2	ID=g530.t1.CDS1;Parent=g530.t1
HiC_scaffold_1	AUGUSTUS	gene	13835284	13837054	.	-	.	ID=g530
HiC_scaffold_1	AUGUSTUS	mRNA	13835284	13837054	1.0	-	.	ID=g530.t1;Parent=g530;em_target=9668.ENSMPUP00000015254;em_score=775.3;em_evalue=1.9e-236;em_tcov=.;em_OGs=KOG3656@1|root,KOG3656@2759|Eukaryota,39F0P@33154|Opisthokonta,3BJFN@33208|Metazoa,3D0WZ@33213|Bilateria,487IH@7711|Chordata,494NN@7742|Vertebrata,3JE1R@40674|Mammalia,3ES93@33554|Carnivora;em_COG_cat=T;em_desc=Lysophosphatidic acid receptor 2;em_max_annot_lvl=33208|Metazoa;em_Preferred_name=LPAR2;em_KEGG_ko=ko:K04289,ko:K04291;em_KEGG_Pathway=ko04015,ko04072,ko04080,ko04151,ko04540,ko05200,map04015,map04072,map04080,map04151,map04540,map05200;em_BRITE=ko00000,ko00001,ko04030;em_KEGG_TC=9.A.14.2.5;em_PFAMs=7tm_1;em_GOs=GO:0000187,GO:0001932,GO:0001934,GO:0003674,GO:0004888,GO:0004930,GO:0005488,GO:0005515,GO:0005575,GO:0005623,GO:0005886,GO:0005887,GO:0006873,GO:0006874,GO:0006875,GO:0007154,GO:0007165,GO:0007186,GO:0007202,GO:0007204,GO:0008150,GO:0008289,GO:0009893,GO:0009966,GO:0009967,GO:0009986,GO:0009987,GO:0010517,GO:0010518,GO:0010562,GO:0010604,GO:0010646,GO:0010647,GO:0010863,GO:0016020,GO:0016021,GO:0019220,GO:0019222,GO:0019725,GO:0019904,GO:0023051,GO:0023052,GO:0023056,GO:0030003,GO:0030165,GO:0031224,GO:0031226,GO:0031323,GO:0031325,GO:0031399,GO:0031401,GO:0032147,GO:0032268,GO:0032270,GO:0033674,GO:0035023,GO:0035025,GO:0038023,GO:0042325,GO:0042327,GO:0042592,GO:0043085,GO:0043405,GO:0043406,GO:0043408,GO:0043410,GO:0043549,GO:0044093,GO:0044425,GO:0044459,GO:0044464,GO:0045859,GO:0045860,GO:0045937,GO:0046578,GO:0046579,GO:0048518,GO:0048522,GO:0048583,GO:0048584,GO:0048878,GO:0050789,GO:0050790,GO:0050794,GO:0050801,GO:0050896,GO:0051056,GO:0051057,GO:0051171,GO:0051173,GO:0051174,GO:0051246,GO:0051247,GO:0051336,GO:0051338,GO:0051345,GO:0051347,GO:0051480,GO:0051716,GO:0055065,GO:0055074,GO:0055080,GO:0055082,GO:0060089,GO:0060191,GO:0060193,GO:0060255,GO:0065007,GO:0065008,GO:0065009,GO:0071900,GO:0071902,GO:0071944,GO:0072503,GO:0072507,GO:0080090,GO:0098771,GO:1900274,GO:1902531,GO:1902533
HiC_scaffold_1	AUGUSTUS	intron	13835598	13836312	1.0	-	.	ID=g530.t1.intron1;Parent=g530.t1
HiC_scaffold_1	AUGUSTUS	exon	13836313	13837054	.	-	.	ID=g530.t1.exon2;Parent=g530.t1
HiC_scaffold_1	AUGUSTUS	CDS	13836313	13837054	1.0	-	0	ID=g530.t1.CDS2;Parent=g530.t1
HiC_scaffold_1	AUGUSTUS	start_codon	13837052	13837054	.	-	0	ID=g530.t1.start1;Parent=g530.t1
HiC_scaffold_1	AUGUSTUS	stop_codon	13839546	13839548	.	-	0	ID=g531.t1.stop1;Parent=g531.t1
HiC_scaffold_1	AUGUSTUS	exon	13839546	13839922	.	-	.	ID=g531.t1.exon1;Parent=g531.t1
HiC_scaffold_1	AUGUSTUS	CDS	13839546	13839922	1.0	-	2	ID=g531.t1.CDS1;Parent=g531.t1
HiC_scaffold_1	AUGUSTUS	gene	13839546	13848776	.	-	.	ID=g531
HiC_scaffold_1	AUGUSTUS	mRNA	13839546	13848776	1.0	-	.	ID=g531.t1;Parent=g531;em_target=9668.ENSMPUP00000015241;em_score=2169.4;em_evalue=0.0;em_tcov=.;em_OGs=KOG1453@1|root,KOG1453@2759|Eukaryota,38GMW@33154|Opisthokonta,3BG5M@33208|Metazoa,3CYN6@33213|Bilateria,4896P@7711|Chordata,4915C@7742|Vertebrata,3J5G0@40674|Mammalia,3EF4S@33554|Carnivora;em_COG_cat=T;em_desc=GEM interacting protein;em_max_annot_lvl=33208|Metazoa;em_Preferred_name=GMIP;em_KEGG_ko=ko:K20653;em_BRITE=ko00000,ko04131;em_PFAMs=C1_1,RhoGAP;em_GOs=GO:0003674,GO:0005096,GO:0005575,GO:0005622,GO:0005623,GO:0005634,GO:0005654,GO:0005737,GO:0005829,GO:0005886,GO:0007154,GO:0007165,GO:0008047,GO:0008150,GO:0009966,GO:0009987,GO:0010646,GO:0016020,GO:0023051,GO:0023052,GO:0030234,GO:0030695,GO:0031974,GO:0031981,GO:0034260,GO:0035556,GO:0043085,GO:0043086,GO:0043087,GO:0043226,GO:0043227,GO:0043229,GO:0043231,GO:0043233,GO:0043547,GO:0044092,GO:0044093,GO:0044422,GO:0044424,GO:0044428,GO:0044444,GO:0044446,GO:0044464,GO:0048519,GO:0048583,GO:0050789,GO:0050790,GO:0050794,GO:0050896,GO:0051056,GO:0051336,GO:0051345,GO:0051346,GO:0051716,GO:0060589,GO:0065007,GO:0065009,GO:0070013,GO:0071944,GO:0098772,GO:1902531
HiC_scaffold_1	AUGUSTUS	intron	13839923	13840053	1.0	-	.	ID=g531.t1.intron1;Parent=g531.t1
HiC_scaffold_1	AUGUSTUS	exon	13840054	13840117	.	-	.	ID=g531.t1.exon2;Parent=g531.t1
HiC_scaffold_1	AUGUSTUS	CDS	13840054	13840117	1.0	-	0	ID=g531.t1.CDS2;Parent=g531.t1
HiC_scaffold_1	AUGUSTUS	intron	13840118	13841518	1.0	-	.	ID=g531.t1.intron2;Parent=g531.t1
HiC_scaffold_1	AUGUSTUS	exon	13841519	13841909	.	-	.	ID=g531.t1.exon3;Parent=g531.t1
HiC_scaffold_1	AUGUSTUS	CDS	13841519	13841909	1.0	-	1	ID=g531.t1.CDS3;Parent=g531.t1
HiC_scaffold_1	AUGUSTUS	intron	13841910	13842245	1.0	-	.	ID=g531.t1.intron3;Parent=g531.t1
HiC_scaffold_1	AUGUSTUS	exon	13842246	13842442	.	-	.	ID=g531.t1.exon4;Parent=g531.t1
HiC_scaffold_1	AUGUSTUS	CDS	13842246	13842442	1.0	-	0	ID=g531.t1.CDS4;Parent=g531.t1
HiC_scaffold_1	AUGUSTUS	intron	13842443	13842543	1.0	-	.	ID=g531.t1.intron4;Parent=g531.t1
HiC_scaffold_1	AUGUSTUS	exon	13842544	13842681	.	-	.	ID=g531.t1.exon5;Parent=g531.t1
HiC_scaffold_1	AUGUSTUS	CDS	13842544	13842681	1.0	-	0	ID=g531.t1.CDS5;Parent=g531.t1
HiC_scaffold_1	AUGUSTUS	intron	13842682	13842777	1.0	-	.	ID=g531.t1.intron5;Parent=g531.t1
HiC_scaffold_1	AUGUSTUS	exon	13842778	13842966	.	-	.	ID=g531.t1.exon6;Parent=g531.t1
HiC_scaffold_1	AUGUSTUS	CDS	13842778	13842966	1.0	-	0	ID=g531.t1.CDS6;Parent=g531.t1
HiC_scaffold_1	AUGUSTUS	intron	13842967	13843187	1.0	-	.	ID=g531.t1.intron6;Parent=g531.t1
HiC_scaffold_1	AUGUSTUS	exon	13843188	13843342	.	-	.	ID=g531.t1.exon7;Parent=g531.t1
HiC_scaffold_1	AUGUSTUS	CDS	13843188	13843342	1.0	-	2	ID=g531.t1.CDS7;Parent=g531.t1
HiC_scaffold_1	AUGUSTUS	intron	13843343	13843416	1.0	-	.	ID=g531.t1.intron7;Parent=g531.t1
HiC_scaffold_1	AUGUSTUS	exon	13843417	13843494	.	-	.	ID=g531.t1.exon8;Parent=g531.t1
HiC_scaffold_1	AUGUSTUS	CDS	13843417	13843494	1.0	-	2	ID=g531.t1.CDS8;Parent=g531.t1
HiC_scaffold_1	AUGUSTUS	intron	13843495	13844079	1.0	-	.	ID=g531.t1.intron8;Parent=g531.t1
HiC_scaffold_1	AUGUSTUS	exon	13844080	13844169	.	-	.	ID=g531.t1.exon9;Parent=g531.t1
HiC_scaffold_1	AUGUSTUS	CDS	13844080	13844169	1.0	-	2	ID=g531.t1.CDS9;Parent=g531.t1
HiC_scaffold_1	AUGUSTUS	intron	13844170	13844241	1.0	-	.	ID=g531.t1.intron9;Parent=g531.t1
HiC_scaffold_1	AUGUSTUS	exon	13844242	13844348	.	-	.	ID=g531.t1.exon10;Parent=g531.t1
HiC_scaffold_1	AUGUSTUS	CDS	13844242	13844348	1.0	-	1	ID=g531.t1.CDS10;Parent=g531.t1
HiC_scaffold_1	AUGUSTUS	intron	13844349	13844664	1.0	-	.	ID=g531.t1.intron10;Parent=g531.t1
HiC_scaffold_1	AUGUSTUS	exon	13844665	13844861	.	-	.	ID=g531.t1.exon11;Parent=g531.t1
HiC_scaffold_1	AUGUSTUS	CDS	13844665	13844861	1.0	-	0	ID=g531.t1.CDS11;Parent=g531.t1
HiC_scaffold_1	AUGUSTUS	intron	13844862	13845208	1.0	-	.	ID=g531.t1.intron11;Parent=g531.t1
HiC_scaffold_1	AUGUSTUS	exon	13845209	13845346	.	-	.	ID=g531.t1.exon12;Parent=g531.t1
HiC_scaffold_1	AUGUSTUS	CDS	13845209	13845346	1.0	-	0	ID=g531.t1.CDS12;Parent=g531.t1
HiC_scaffold_1	AUGUSTUS	intron	13845347	13845435	1.0	-	.	ID=g531.t1.intron12;Parent=g531.t1
HiC_scaffold_1	AUGUSTUS	exon	13845436	13845606	.	-	.	ID=g531.t1.exon13;Parent=g531.t1
HiC_scaffold_1	AUGUSTUS	CDS	13845436	13845606	1.0	-	0	ID=g531.t1.CDS13;Parent=g531.t1
HiC_scaffold_1	AUGUSTUS	intron	13845607	13845715	1.0	-	.	ID=g531.t1.intron13;Parent=g531.t1
HiC_scaffold_1	AUGUSTUS	exon	13845716	13845796	.	-	.	ID=g531.t1.exon14;Parent=g531.t1
HiC_scaffold_1	AUGUSTUS	CDS	13845716	13845796	1.0	-	0	ID=g531.t1.CDS14;Parent=g531.t1
HiC_scaffold_1	AUGUSTUS	intron	13845797	13846217	1.0	-	.	ID=g531.t1.intron14;Parent=g531.t1
HiC_scaffold_1	AUGUSTUS	exon	13846218	13846325	.	-	.	ID=g531.t1.exon15;Parent=g531.t1
HiC_scaffold_1	AUGUSTUS	CDS	13846218	13846325	1.0	-	0	ID=g531.t1.CDS15;Parent=g531.t1
HiC_scaffold_1	AUGUSTUS	intron	13846326	13846439	1.0	-	.	ID=g531.t1.intron15;Parent=g531.t1
HiC_scaffold_1	AUGUSTUS	exon	13846440	13846504	.	-	.	ID=g531.t1.exon16;Parent=g531.t1
HiC_scaffold_1	AUGUSTUS	CDS	13846440	13846504	1.0	-	2	ID=g531.t1.CDS16;Parent=g531.t1
HiC_scaffold_1	AUGUSTUS	intron	13846505	13846586	1.0	-	.	ID=g531.t1.intron16;Parent=g531.t1
HiC_scaffold_1	AUGUSTUS	exon	13846587	13846712	.	-	.	ID=g531.t1.exon17;Parent=g531.t1
HiC_scaffold_1	AUGUSTUS	CDS	13846587	13846712	1.0	-	2	ID=g531.t1.CDS17;Parent=g531.t1
HiC_scaffold_1	AUGUSTUS	intron	13846713	13847020	1.0	-	.	ID=g531.t1.intron17;Parent=g531.t1
HiC_scaffold_1	AUGUSTUS	exon	13847021	13847078	.	-	.	ID=g531.t1.exon18;Parent=g531.t1
HiC_scaffold_1	AUGUSTUS	CDS	13847021	13847078	1.0	-	0	ID=g531.t1.CDS18;Parent=g531.t1
HiC_scaffold_1	AUGUSTUS	intron	13847079	13847190	1.0	-	.	ID=g531.t1.intron18;Parent=g531.t1
HiC_scaffold_1	AUGUSTUS	exon	13847191	13847266	.	-	.	ID=g531.t1.exon19;Parent=g531.t1
HiC_scaffold_1	AUGUSTUS	CDS	13847191	13847266	1.0	-	1	ID=g531.t1.CDS19;Parent=g531.t1
HiC_scaffold_1	AUGUSTUS	intron	13847267	13847735	1.0	-	.	ID=g531.t1.intron19;Parent=g531.t1
HiC_scaffold_1	AUGUSTUS	exon	13847736	13847820	.	-	.	ID=g531.t1.exon20;Parent=g531.t1
HiC_scaffold_1	AUGUSTUS	CDS	13847736	13847820	1.0	-	2	ID=g531.t1.CDS20;Parent=g531.t1
HiC_scaffold_1	AUGUSTUS	intron	13847821	13848757	1.0	-	.	ID=g531.t1.intron20;Parent=g531.t1
HiC_scaffold_1	AUGUSTUS	exon	13848758	13848776	.	-	.	ID=g531.t1.exon21;Parent=g531.t1
HiC_scaffold_1	AUGUSTUS	CDS	13848758	13848776	1.0	-	0	ID=g531.t1.CDS21;Parent=g531.t1
HiC_scaffold_1	AUGUSTUS	start_codon	13848774	13848776	.	-	0	ID=g531.t1.start1;Parent=g531.t1
HiC_scaffold_1	AUGUSTUS	stop_codon	13850834	13850836	.	-	0	ID=g532.t1.stop1;Parent=g532.t1
HiC_scaffold_1	AUGUSTUS	exon	13850834	13850944	.	-	.	ID=g532.t1.exon1;Parent=g532.t1
HiC_scaffold_1	AUGUSTUS	CDS	13850834	13850944	1.0	-	0	ID=g532.t1.CDS1;Parent=g532.t1
HiC_scaffold_1	AUGUSTUS	gene	13850834	13867174	.	-	.	ID=g532
HiC_scaffold_1	AUGUSTUS	mRNA	13850834	13867174	1.0	-	.	ID=g532.t1;Parent=g532;em_target=9668.ENSMPUP00000015240;em_score=2743.6;em_evalue=0.0;em_tcov=.;em_OGs=COG0474@1|root,KOG0209@2759|Eukaryota,38DBB@33154|Opisthokonta,3BFS2@33208|Metazoa,3CSPA@33213|Bilateria,480CD@7711|Chordata,48X78@7742|Vertebrata,3J720@40674|Mammalia,3ETM7@33554|Carnivora;em_COG_cat=P;em_desc=ATPase type 13A1;em_max_annot_lvl=33208|Metazoa;em_Preferred_name=ATP13A1;em_KEGG_ko=ko:K14950;em_BRITE=ko00000,ko01000;em_KEGG_TC=3.A.3.10;em_PFAMs=E1-E2_ATPase,Hydrolase;em_GOs=GO:0000041,GO:0003674,GO:0003824,GO:0005215,GO:0005384,GO:0005388,GO:0005575,GO:0005622,GO:0005623,GO:0005737,GO:0005783,GO:0005789,GO:0005886,GO:0005887,GO:0006810,GO:0006811,GO:0006812,GO:0006816,GO:0006828,GO:0006873,GO:0006874,GO:0006875,GO:0008150,GO:0008324,GO:0009987,GO:0012505,GO:0015075,GO:0015085,GO:0015318,GO:0015399,GO:0015405,GO:0015410,GO:0015662,GO:0016020,GO:0016021,GO:0016462,GO:0016787,GO:0016817,GO:0016818,GO:0016887,GO:0017111,GO:0019725,GO:0019829,GO:0022804,GO:0022853,GO:0022857,GO:0022890,GO:0030001,GO:0030003,GO:0031224,GO:0031226,GO:0031984,GO:0034220,GO:0042175,GO:0042592,GO:0042623,GO:0042625,GO:0042626,GO:0043226,GO:0043227,GO:0043229,GO:0043231,GO:0043492,GO:0044422,GO:0044424,GO:0044425,GO:0044432,GO:0044444,GO:0044446,GO:0044459,GO:0044464,GO:0046873,GO:0046915,GO:0048878,GO:0050801,GO:0051179,GO:0051234,GO:0055065,GO:0055074,GO:0055080,GO:0055082,GO:0055085,GO:0065007,GO:0065008,GO:0070588,GO:0070838,GO:0071421,GO:0071944,GO:0072503,GO:0072507,GO:0072511,GO:0090662,GO:0098655,GO:0098660,GO:0098662,GO:0098771,GO:0098827,GO:0099131,GO:0099132
HiC_scaffold_1	AUGUSTUS	intron	13850945	13851029	1.0	-	.	ID=g532.t1.intron1;Parent=g532.t1
HiC_scaffold_1	AUGUSTUS	exon	13851030	13851173	.	-	.	ID=g532.t1.exon2;Parent=g532.t1
HiC_scaffold_1	AUGUSTUS	CDS	13851030	13851173	1.0	-	0	ID=g532.t1.CDS2;Parent=g532.t1
HiC_scaffold_1	AUGUSTUS	intron	13851174	13851256	1.0	-	.	ID=g532.t1.intron2;Parent=g532.t1
HiC_scaffold_1	AUGUSTUS	exon	13851257	13851368	.	-	.	ID=g532.t1.exon3;Parent=g532.t1
HiC_scaffold_1	AUGUSTUS	CDS	13851257	13851368	1.0	-	1	ID=g532.t1.CDS3;Parent=g532.t1
HiC_scaffold_1	AUGUSTUS	intron	13851369	13851563	1.0	-	.	ID=g532.t1.intron3;Parent=g532.t1
HiC_scaffold_1	AUGUSTUS	exon	13851564	13851706	.	-	.	ID=g532.t1.exon4;Parent=g532.t1
HiC_scaffold_1	AUGUSTUS	CDS	13851564	13851706	1.0	-	0	ID=g532.t1.CDS4;Parent=g532.t1
HiC_scaffold_1	AUGUSTUS	intron	13851707	13852493	1.0	-	.	ID=g532.t1.intron4;Parent=g532.t1
HiC_scaffold_1	AUGUSTUS	exon	13852494	13852690	.	-	.	ID=g532.t1.exon5;Parent=g532.t1
HiC_scaffold_1	AUGUSTUS	CDS	13852494	13852690	1.0	-	2	ID=g532.t1.CDS5;Parent=g532.t1
HiC_scaffold_1	AUGUSTUS	intron	13852691	13852781	1.0	-	.	ID=g532.t1.intron5;Parent=g532.t1
HiC_scaffold_1	AUGUSTUS	exon	13852782	13852896	.	-	.	ID=g532.t1.exon6;Parent=g532.t1
HiC_scaffold_1	AUGUSTUS	CDS	13852782	13852896	1.0	-	0	ID=g532.t1.CDS6;Parent=g532.t1
HiC_scaffold_1	AUGUSTUS	intron	13852897	13852968	1.0	-	.	ID=g532.t1.intron6;Parent=g532.t1
HiC_scaffold_1	AUGUSTUS	exon	13852969	13853129	.	-	.	ID=g532.t1.exon7;Parent=g532.t1
HiC_scaffold_1	AUGUSTUS	CDS	13852969	13853129	1.0	-	2	ID=g532.t1.CDS7;Parent=g532.t1
HiC_scaffold_1	AUGUSTUS	intron	13853130	13854336	1.0	-	.	ID=g532.t1.intron7;Parent=g532.t1
HiC_scaffold_1	AUGUSTUS	exon	13854337	13854433	.	-	.	ID=g532.t1.exon8;Parent=g532.t1
HiC_scaffold_1	AUGUSTUS	CDS	13854337	13854433	1.0	-	0	ID=g532.t1.CDS8;Parent=g532.t1
HiC_scaffold_1	AUGUSTUS	intron	13854434	13854519	1.0	-	.	ID=g532.t1.intron8;Parent=g532.t1
HiC_scaffold_1	AUGUSTUS	exon	13854520	13854719	.	-	.	ID=g532.t1.exon9;Parent=g532.t1
HiC_scaffold_1	AUGUSTUS	CDS	13854520	13854719	1.0	-	2	ID=g532.t1.CDS9;Parent=g532.t1
HiC_scaffold_1	AUGUSTUS	intron	13854720	13856197	1.0	-	.	ID=g532.t1.intron9;Parent=g532.t1
HiC_scaffold_1	AUGUSTUS	exon	13856198	13856306	.	-	.	ID=g532.t1.exon10;Parent=g532.t1
HiC_scaffold_1	AUGUSTUS	CDS	13856198	13856306	1.0	-	0	ID=g532.t1.CDS10;Parent=g532.t1
HiC_scaffold_1	AUGUSTUS	intron	13856307	13857125	1.0	-	.	ID=g532.t1.intron10;Parent=g532.t1
HiC_scaffold_1	AUGUSTUS	exon	13857126	13857251	.	-	.	ID=g532.t1.exon11;Parent=g532.t1
HiC_scaffold_1	AUGUSTUS	CDS	13857126	13857251	1.0	-	0	ID=g532.t1.CDS11;Parent=g532.t1
HiC_scaffold_1	AUGUSTUS	intron	13857252	13858238	1.0	-	.	ID=g532.t1.intron11;Parent=g532.t1
HiC_scaffold_1	AUGUSTUS	exon	13858239	13858349	.	-	.	ID=g532.t1.exon12;Parent=g532.t1
HiC_scaffold_1	AUGUSTUS	CDS	13858239	13858349	1.0	-	0	ID=g532.t1.CDS12;Parent=g532.t1
HiC_scaffold_1	AUGUSTUS	intron	13858350	13858419	1.0	-	.	ID=g532.t1.intron12;Parent=g532.t1
HiC_scaffold_1	AUGUSTUS	exon	13858420	13858595	.	-	.	ID=g532.t1.exon13;Parent=g532.t1
HiC_scaffold_1	AUGUSTUS	CDS	13858420	13858595	1.0	-	2	ID=g532.t1.CDS13;Parent=g532.t1
HiC_scaffold_1	AUGUSTUS	intron	13858596	13859008	1.0	-	.	ID=g532.t1.intron13;Parent=g532.t1
HiC_scaffold_1	AUGUSTUS	exon	13859009	13859166	.	-	.	ID=g532.t1.exon14;Parent=g532.t1
HiC_scaffold_1	AUGUSTUS	CDS	13859009	13859166	1.0	-	1	ID=g532.t1.CDS14;Parent=g532.t1
HiC_scaffold_1	AUGUSTUS	intron	13859167	13859517	1.0	-	.	ID=g532.t1.intron14;Parent=g532.t1
HiC_scaffold_1	AUGUSTUS	exon	13859518	13859638	.	-	.	ID=g532.t1.exon15;Parent=g532.t1
HiC_scaffold_1	AUGUSTUS	CDS	13859518	13859638	1.0	-	2	ID=g532.t1.CDS15;Parent=g532.t1
HiC_scaffold_1	AUGUSTUS	intron	13859639	13859717	1.0	-	.	ID=g532.t1.intron15;Parent=g532.t1
HiC_scaffold_1	AUGUSTUS	exon	13859718	13859855	.	-	.	ID=g532.t1.exon16;Parent=g532.t1
HiC_scaffold_1	AUGUSTUS	CDS	13859718	13859855	1.0	-	2	ID=g532.t1.CDS16;Parent=g532.t1
HiC_scaffold_1	AUGUSTUS	intron	13859856	13859931	1.0	-	.	ID=g532.t1.intron16;Parent=g532.t1
HiC_scaffold_1	AUGUSTUS	exon	13859932	13860058	.	-	.	ID=g532.t1.exon17;Parent=g532.t1
HiC_scaffold_1	AUGUSTUS	CDS	13859932	13860058	1.0	-	0	ID=g532.t1.CDS17;Parent=g532.t1
HiC_scaffold_1	AUGUSTUS	intron	13860059	13860626	1.0	-	.	ID=g532.t1.intron17;Parent=g532.t1
HiC_scaffold_1	AUGUSTUS	exon	13860627	13860682	.	-	.	ID=g532.t1.exon18;Parent=g532.t1
HiC_scaffold_1	AUGUSTUS	CDS	13860627	13860682	1.0	-	2	ID=g532.t1.CDS18;Parent=g532.t1
HiC_scaffold_1	AUGUSTUS	intron	13860683	13860810	1.0	-	.	ID=g532.t1.intron18;Parent=g532.t1
HiC_scaffold_1	AUGUSTUS	exon	13860811	13860940	.	-	.	ID=g532.t1.exon19;Parent=g532.t1
HiC_scaffold_1	AUGUSTUS	CDS	13860811	13860940	1.0	-	0	ID=g532.t1.CDS19;Parent=g532.t1
HiC_scaffold_1	AUGUSTUS	intron	13860941	13861442	1.0	-	.	ID=g532.t1.intron19;Parent=g532.t1
HiC_scaffold_1	AUGUSTUS	exon	13861443	13861549	.	-	.	ID=g532.t1.exon20;Parent=g532.t1
HiC_scaffold_1	AUGUSTUS	CDS	13861443	13861549	1.0	-	2	ID=g532.t1.CDS20;Parent=g532.t1
HiC_scaffold_1	AUGUSTUS	intron	13861550	13861623	1.0	-	.	ID=g532.t1.intron20;Parent=g532.t1
HiC_scaffold_1	AUGUSTUS	exon	13861624	13861693	.	-	.	ID=g532.t1.exon21;Parent=g532.t1
HiC_scaffold_1	AUGUSTUS	CDS	13861624	13861693	1.0	-	0	ID=g532.t1.CDS21;Parent=g532.t1
HiC_scaffold_1	AUGUSTUS	intron	13861694	13861819	1.0	-	.	ID=g532.t1.intron21;Parent=g532.t1
HiC_scaffold_1	AUGUSTUS	exon	13861820	13861975	.	-	.	ID=g532.t1.exon22;Parent=g532.t1
HiC_scaffold_1	AUGUSTUS	CDS	13861820	13861975	1.0	-	0	ID=g532.t1.CDS22;Parent=g532.t1
HiC_scaffold_1	AUGUSTUS	intron	13861976	13862199	1.0	-	.	ID=g532.t1.intron22;Parent=g532.t1
HiC_scaffold_1	AUGUSTUS	exon	13862200	13862272	.	-	.	ID=g532.t1.exon23;Parent=g532.t1
HiC_scaffold_1	AUGUSTUS	CDS	13862200	13862272	1.0	-	1	ID=g532.t1.CDS23;Parent=g532.t1
HiC_scaffold_1	AUGUSTUS	intron	13862273	13864188	1.0	-	.	ID=g532.t1.intron23;Parent=g532.t1
HiC_scaffold_1	AUGUSTUS	exon	13864189	13864379	.	-	.	ID=g532.t1.exon24;Parent=g532.t1
HiC_scaffold_1	AUGUSTUS	CDS	13864189	13864379	1.0	-	0	ID=g532.t1.CDS24;Parent=g532.t1
HiC_scaffold_1	AUGUSTUS	intron	13864380	13864494	1.0	-	.	ID=g532.t1.intron24;Parent=g532.t1
HiC_scaffold_1	AUGUSTUS	exon	13864495	13864584	.	-	.	ID=g532.t1.exon25;Parent=g532.t1
HiC_scaffold_1	AUGUSTUS	CDS	13864495	13864584	1.0	-	0	ID=g532.t1.CDS25;Parent=g532.t1
HiC_scaffold_1	AUGUSTUS	intron	13864585	13866772	1.0	-	.	ID=g532.t1.intron25;Parent=g532.t1
HiC_scaffold_1	AUGUSTUS	exon	13866773	13867174	.	-	.	ID=g532.t1.exon26;Parent=g532.t1
HiC_scaffold_1	AUGUSTUS	CDS	13866773	13867174	1.0	-	0	ID=g532.t1.CDS26;Parent=g532.t1
HiC_scaffold_1	AUGUSTUS	start_codon	13867172	13867174	.	-	0	ID=g532.t1.start1;Parent=g532.t1
HiC_scaffold_1	AUGUSTUS	start_codon	13881827	13881829	.	+	0	ID=g533.t1.start1;Parent=g533.t1
HiC_scaffold_1	gmst	start_codon	13881827	13881829	51.082492	+	0	ID=g533.t2.start1;Parent=g533.t2
HiC_scaffold_1	gmst	start_codon	13881827	13881829	60.942	+	0	ID=g533.t3.start1;Parent=g533.t3
HiC_scaffold_1	AUGUSTUS	exon	13881827	13881934	.	+	.	ID=g533.t1.exon1;Parent=g533.t1
HiC_scaffold_1	AUGUSTUS	CDS	13881827	13881934	1.0	+	0	ID=g533.t1.CDS1;Parent=g533.t1
HiC_scaffold_1	gmst	CDS	13881827	13881934	51.082492	+	0	ID=g533.t2.CDS1;Parent=g533.t2
HiC_scaffold_1	gmst	exon	13881827	13881934	51.082492	+	0	ID=g533.t2.exon1;Parent=g533.t2
HiC_scaffold_1	gmst	CDS	13881827	13881934	60.942	+	0	ID=g533.t3.CDS1;Parent=g533.t3
HiC_scaffold_1	gmst	exon	13881827	13881934	60.942	+	0	ID=g533.t3.exon1;Parent=g533.t3
HiC_scaffold_1	gmst	mRNA	13881827	13886996	.	+	.	ID=g533.t2;Parent=g533;em_target=9668.ENSMPUP00000015238;em_score=319.2;em_evalue=1.2e-98;em_tcov=.;em_OGs=2CY7T@1|root,2S2KJ@2759|Eukaryota,3A2T8@33154|Opisthokonta,3BQC5@33208|Metazoa,3D36E@33213|Bilateria,484GR@7711|Chordata,499EI@7742|Vertebrata,3J1IW@40674|Mammalia,3EISC@33554|Carnivora;em_COG_cat=S;em_desc=kiaa1143;em_max_annot_lvl=33208|Metazoa;em_Preferred_name=KIAA1143;em_PFAMs=DUF4604
HiC_scaffold_1	gmst	mRNA	13881827	13887525	.	+	.	ID=g533.t3;Parent=g533;em_target=9668.ENSMPUP00000015238;em_score=318.2;em_evalue=9.9e-98;em_tcov=.;em_OGs=2CY7T@1|root,2S2KJ@2759|Eukaryota,3A2T8@33154|Opisthokonta,3BQC5@33208|Metazoa,3D36E@33213|Bilateria,484GR@7711|Chordata,499EI@7742|Vertebrata,3J1IW@40674|Mammalia,3EISC@33554|Carnivora;em_COG_cat=S;em_desc=kiaa1143;em_max_annot_lvl=33208|Metazoa;em_Preferred_name=KIAA1143;em_PFAMs=DUF4604
HiC_scaffold_1	AUGUSTUS	gene	13881827	13887786	.	+	.	ID=g533
HiC_scaffold_1	AUGUSTUS	mRNA	13881827	13887786	0.93	+	.	ID=g533.t1;Parent=g533;em_target=9668.ENSMPUP00000015238;em_score=318.8;em_evalue=3.7e-98;em_tcov=.;em_OGs=2CY7T@1|root,2S2KJ@2759|Eukaryota,3A2T8@33154|Opisthokonta,3BQC5@33208|Metazoa,3D36E@33213|Bilateria,484GR@7711|Chordata,499EI@7742|Vertebrata,3J1IW@40674|Mammalia,3EISC@33554|Carnivora;em_COG_cat=S;em_desc=kiaa1143;em_max_annot_lvl=33208|Metazoa;em_Preferred_name=KIAA1143;em_PFAMs=DUF4604
HiC_scaffold_1	AUGUSTUS	intron	13881935	13885957	1.0	+	.	ID=g533.t1.intron1;Parent=g533.t1
HiC_scaffold_1	gmst	intron	13881935	13885957	51.082492	+	0	ID=g533.t2.intron1;Parent=g533.t2
HiC_scaffold_1	gmst	intron	13881935	13885957	60.942	+	0	ID=g533.t3.intron1;Parent=g533.t3
HiC_scaffold_1	AUGUSTUS	exon	13885958	13886102	.	+	.	ID=g533.t1.exon2;Parent=g533.t1
HiC_scaffold_1	AUGUSTUS	CDS	13885958	13886102	1.0	+	0	ID=g533.t1.CDS2;Parent=g533.t1
HiC_scaffold_1	gmst	CDS	13885958	13886102	51.082492	+	0	ID=g533.t2.CDS2;Parent=g533.t2
HiC_scaffold_1	gmst	exon	13885958	13886102	51.082492	+	0	ID=g533.t2.exon2;Parent=g533.t2
HiC_scaffold_1	gmst	CDS	13885958	13886102	60.942	+	0	ID=g533.t3.CDS2;Parent=g533.t3
HiC_scaffold_1	gmst	exon	13885958	13886102	60.942	+	0	ID=g533.t3.exon2;Parent=g533.t3
HiC_scaffold_1	AUGUSTUS	intron	13886103	13886781	1.0	+	.	ID=g533.t1.intron2;Parent=g533.t1
HiC_scaffold_1	gmst	intron	13886103	13886781	51.082492	+	0	ID=g533.t2.intron2;Parent=g533.t2
HiC_scaffold_1	gmst	intron	13886103	13886781	60.942	+	0	ID=g533.t3.intron2;Parent=g533.t3
HiC_scaffold_1	AUGUSTUS	exon	13886782	13886992	.	+	.	ID=g533.t1.exon3;Parent=g533.t1
HiC_scaffold_1	AUGUSTUS	CDS	13886782	13886992	0.93	+	2	ID=g533.t1.CDS3;Parent=g533.t1
HiC_scaffold_1	gmst	CDS	13886782	13886992	60.942	+	2	ID=g533.t3.CDS3;Parent=g533.t3
HiC_scaffold_1	gmst	exon	13886782	13886992	60.942	+	2	ID=g533.t3.exon3;Parent=g533.t3
HiC_scaffold_1	gmst	CDS	13886782	13886996	51.082492	+	2	ID=g533.t2.CDS3;Parent=g533.t2
HiC_scaffold_1	gmst	exon	13886782	13886996	51.082492	+	2	ID=g533.t2.exon3;Parent=g533.t2
HiC_scaffold_1	gmst	intron	13886993	13887317	60.942	+	0	ID=g533.t3.intron3;Parent=g533.t3
HiC_scaffold_1	AUGUSTUS	intron	13886993	13887707	0.93	+	.	ID=g533.t1.intron3;Parent=g533.t1
HiC_scaffold_1	gmst	stop_codon	13886994	13886996	51.082492	+	0	ID=g533.t2.stop1;Parent=g533.t2
HiC_scaffold_1	gmst	CDS	13887318	13887525	60.942	+	1	ID=g533.t3.CDS4;Parent=g533.t3
HiC_scaffold_1	gmst	exon	13887318	13887525	60.942	+	1	ID=g533.t3.exon4;Parent=g533.t3
HiC_scaffold_1	gmst	stop_codon	13887523	13887525	60.942	+	0	ID=g533.t3.stop1;Parent=g533.t3
HiC_scaffold_1	AUGUSTUS	exon	13887708	13887786	.	+	.	ID=g533.t1.exon4;Parent=g533.t1
HiC_scaffold_1	AUGUSTUS	CDS	13887708	13887786	0.93	+	1	ID=g533.t1.CDS4;Parent=g533.t1
HiC_scaffold_1	AUGUSTUS	stop_codon	13887784	13887786	.	+	0	ID=g533.t1.stop1;Parent=g533.t1
HiC_scaffold_1	AUGUSTUS	stop_codon	13889532	13889534	.	-	0	ID=g534.t1.stop1;Parent=g534.t1
HiC_scaffold_1	AUGUSTUS	gene	13889532	13890347	.	-	.	ID=g534
HiC_scaffold_1	AUGUSTUS	exon	13889532	13890347	.	-	.	ID=g534.t1.exon1;Parent=g534.t1
HiC_scaffold_1	AUGUSTUS	mRNA	13889532	13890347	0.45	-	.	ID=g534.t1;Parent=g534;em_target=34839.XP_005373220.1;em_score=850.7;em_evalue=5.8e-260;em_tcov=.;em_OGs=KOG1721@1|root,KOG1721@2759|Eukaryota,39XJP@33154|Opisthokonta,3BKP8@33208|Metazoa,3D2HE@33213|Bilateria,4879G@7711|Chordata,499EG@7742|Vertebrata,3JE2Z@40674|Mammalia,35AR3@314146|Euarchontoglires,4Q3DU@9989|Rodentia;em_COG_cat=K;em_desc=leucine rich region;em_max_annot_lvl=33208|Metazoa;em_Preferred_name=ZSCAN30;em_KEGG_ko=ko:K09230;em_BRITE=ko00000,ko03000;em_PFAMs=SCAN,zf-C2H2;em_GOs=GO:0000981,GO:0003674,GO:0003700,GO:0006355,GO:0006357,GO:0008150,GO:0009889,GO:0010468,GO:0010556,GO:0019219,GO:0019222,GO:0031323,GO:0031326,GO:0050789,GO:0050794,GO:0051171,GO:0051252,GO:0060255,GO:0065007,GO:0080090,GO:0140110,GO:1903506,GO:2000112,GO:2001141
HiC_scaffold_1	AUGUSTUS	CDS	13889532	13890347	0.45	-	0	ID=g534.t1.CDS1;Parent=g534.t1
HiC_scaffold_1	AUGUSTUS	start_codon	13890345	13890347	.	-	0	ID=g534.t1.start1;Parent=g534.t1
HiC_scaffold_1	gmst	stop_codon	13890725	13890727	162.111464	-	0	ID=g535.t1.stop1;Parent=g535.t1
HiC_scaffold_1	gmst	CDS	13890725	13890762	162.111464	-	2	ID=g535.t1.CDS1;Parent=g535.t1
HiC_scaffold_1	gmst	exon	13890725	13890762	162.111464	-	2	ID=g535.t1.exon1;Parent=g535.t1
HiC_scaffold_1	gmst	gene	13890725	13904643	.	-	.	ID=g535
HiC_scaffold_1	gmst	mRNA	13890725	13904643	.	-	.	ID=g535.t1;Parent=g535;em_target=9778.XP_004368757.1;em_score=1563.9;em_evalue=0.0;em_tcov=.;em_OGs=KOG1721@1|root,KOG1721@2759|Eukaryota,3AFHS@33154|Opisthokonta,3BYQI@33208|Metazoa,3D18I@33213|Bilateria,48BWX@7711|Chordata,48Y09@7742|Vertebrata,3JCFI@40674|Mammalia,34TQR@311790|Afrotheria;em_COG_cat=K;em_desc=C2H2-type zinc finger;em_max_annot_lvl=33208|Metazoa;em_Preferred_name=ZNF502;em_PFAMs=zf-C2H2;em_GOs=GO:0000981,GO:0003674,GO:0003700,GO:0005575,GO:0005622,GO:0005623,GO:0005634,GO:0006355,GO:0006357,GO:0008150,GO:0009889,GO:0010468,GO:0010556,GO:0019219,GO:0019222,GO:0031323,GO:0031326,GO:0035821,GO:0040012,GO:0040017,GO:0043226,GO:0043227,GO:0043229,GO:0043231,GO:0043900,GO:0043902,GO:0043903,GO:0044403,GO:0044419,GO:0044424,GO:0044464,GO:0044788,GO:0044789,GO:0044791,GO:0044794,GO:0048518,GO:0048524,GO:0050789,GO:0050792,GO:0050794,GO:0051171,GO:0051252,GO:0051702,GO:0051704,GO:0051817,GO:0051851,GO:0060255,GO:0065007,GO:0080090,GO:0140110,GO:1902186,GO:1902188,GO:1903506,GO:1903900,GO:1903902,GO:2000112,GO:2001141;em_KEGG_ko=ko:K09228;em_BRITE=ko00000,ko03000
HiC_scaffold_1	gmst	intron	13890763	13893948	162.111464	-	0	ID=g535.t1.intron1;Parent=g535.t1
HiC_scaffold_1	gmst	CDS	13893949	13894023	162.111464	-	2	ID=g535.t1.CDS2;Parent=g535.t1
HiC_scaffold_1	gmst	exon	13893949	13894023	162.111464	-	2	ID=g535.t1.exon2;Parent=g535.t1
HiC_scaffold_1	gmst	intron	13894024	13902483	162.111464	-	0	ID=g535.t1.intron2;Parent=g535.t1
HiC_scaffold_1	gmst	CDS	13902484	13904049	162.111464	-	2	ID=g535.t1.CDS3;Parent=g535.t1
HiC_scaffold_1	gmst	exon	13902484	13904049	162.111464	-	2	ID=g535.t1.exon3;Parent=g535.t1
HiC_scaffold_1	gmst	intron	13904050	13904588	162.111464	-	0	ID=g535.t1.intron3;Parent=g535.t1
HiC_scaffold_1	gmst	CDS	13904589	13904643	162.111464	-	0	ID=g535.t1.CDS4;Parent=g535.t1
HiC_scaffold_1	gmst	exon	13904589	13904643	162.111464	-	0	ID=g535.t1.exon4;Parent=g535.t1
HiC_scaffold_1	gmst	start_codon	13904641	13904643	162.111464	-	0	ID=g535.t1.start1;Parent=g535.t1
HiC_scaffold_1	AUGUSTUS	start_codon	13962812	13962814	.	+	0	ID=g536.t1.start1;Parent=g536.t1
HiC_scaffold_1	AUGUSTUS	exon	13962812	13963003	.	+	.	ID=g536.t1.exon1;Parent=g536.t1
HiC_scaffold_1	AUGUSTUS	CDS	13962812	13963003	1.0	+	0	ID=g536.t1.CDS1;Parent=g536.t1
HiC_scaffold_1	AUGUSTUS	gene	13962812	13966340	.	+	.	ID=g536
HiC_scaffold_1	AUGUSTUS	mRNA	13962812	13966340	1.0	+	.	ID=g536.t1;Parent=g536;em_target=9739.XP_004327276.1;em_score=297.2;em_evalue=9.8e-93;em_tcov=.;em_OGs=2A4NI@1|root,2RY7R@2759|Eukaryota,3A0QB@33154|Opisthokonta,3BQ7B@33208|Metazoa,3DB8A@33213|Bilateria,48QKC@7711|Chordata,49M6B@7742|Vertebrata,3JNCD@40674|Mammalia,4JCSI@91561|Cetartiodactyla;em_COG_cat=S;em_desc=Transmembrane protein 42;em_max_annot_lvl=33208|Metazoa;em_Preferred_name=TMEM42;em_GOs=
HiC_scaffold_1	AUGUSTUS	intron	13963004	13965369	1.0	+	.	ID=g536.t1.intron1;Parent=g536.t1
HiC_scaffold_1	AUGUSTUS	exon	13965370	13965516	.	+	.	ID=g536.t1.exon2;Parent=g536.t1
HiC_scaffold_1	AUGUSTUS	CDS	13965370	13965516	1.0	+	0	ID=g536.t1.CDS2;Parent=g536.t1
HiC_scaffold_1	AUGUSTUS	intron	13965517	13966199	1.0	+	.	ID=g536.t1.intron2;Parent=g536.t1
HiC_scaffold_1	AUGUSTUS	exon	13966200	13966340	.	+	.	ID=g536.t1.exon3;Parent=g536.t1
HiC_scaffold_1	AUGUSTUS	CDS	13966200	13966340	1.0	+	0	ID=g536.t1.CDS3;Parent=g536.t1
HiC_scaffold_1	AUGUSTUS	stop_codon	13966338	13966340	.	+	0	ID=g536.t1.stop1;Parent=g536.t1
HiC_scaffold_1	AUGUSTUS	stop_codon	13980085	13980087	.	-	0	ID=g537.t1.stop1;Parent=g537.t1
HiC_scaffold_1	AUGUSTUS	exon	13980085	13980342	.	-	.	ID=g537.t1.exon1;Parent=g537.t1
HiC_scaffold_1	AUGUSTUS	CDS	13980085	13980342	1.0	-	0	ID=g537.t1.CDS1;Parent=g537.t1
HiC_scaffold_1	AUGUSTUS	gene	13980085	14015562	.	-	.	ID=g537
HiC_scaffold_1	AUGUSTUS	mRNA	13980085	14015562	1.0	-	.	ID=g537.t1;Parent=g537;em_target=59538.XP_005956738.1;em_score=734.3;em_evalue=8.3e-224;em_tcov=.;em_OGs=COG5273@1|root,KOG1311@2759|Eukaryota,38BAM@33154|Opisthokonta,3B9DJ@33208|Metazoa,3CSP5@33213|Bilateria,47YXI@7711|Chordata,48XER@7742|Vertebrata,3JDK6@40674|Mammalia,4J0V5@91561|Cetartiodactyla;em_COG_cat=S;em_desc=zinc finger, DHHC-type containing 3;em_max_annot_lvl=33208|Metazoa;em_Preferred_name=ZDHHC3;em_EC=2.3.1.225;em_KEGG_ko=ko:K20029;em_BRITE=ko00000,ko01000,ko04131;em_KEGG_TC=9.B.37.2;em_PFAMs=DHHC;em_GOs=GO:0001750,GO:0003674,GO:0003824,GO:0005575,GO:0005622,GO:0005623,GO:0005737,GO:0005794,GO:0005886,GO:0005929,GO:0006464,GO:0006497,GO:0006605,GO:0006807,GO:0006810,GO:0006886,GO:0008104,GO:0008150,GO:0008152,GO:0009058,GO:0009059,GO:0009987,GO:0012505,GO:0015031,GO:0015833,GO:0016020,GO:0016409,GO:0016740,GO:0016746,GO:0016747,GO:0018345,GO:0019538,GO:0031090,GO:0031253,GO:0033036,GO:0033365,GO:0034613,GO:0034645,GO:0036211,GO:0042157,GO:0042158,GO:0042622,GO:0042886,GO:0042995,GO:0043005,GO:0043170,GO:0043226,GO:0043227,GO:0043229,GO:0043231,GO:0043412,GO:0043543,GO:0044237,GO:0044238,GO:0044249,GO:0044260,GO:0044267,GO:0044422,GO:0044424,GO:0044425,GO:0044441,GO:0044444,GO:0044459,GO:0044463,GO:0044464,GO:0045184,GO:0046907,GO:0051179,GO:0051234,GO:0051641,GO:0051649,GO:0051668,GO:0060170,GO:0061512,GO:0070727,GO:0071702,GO:0071704,GO:0071705,GO:0071944,GO:0097458,GO:0097499,GO:0097730,GO:0097731,GO:0097733,GO:0098588,GO:0098590,GO:0120025,GO:0120038,GO:1901564,GO:1901566,GO:1901576,GO:1903546
HiC_scaffold_1	AUGUSTUS	intron	13980343	13989916	1.0	-	.	ID=g537.t1.intron1;Parent=g537.t1
HiC_scaffold_1	AUGUSTUS	stop_codon	13987315	13987317	.	-	0	ID=g537.t2.stop1;Parent=g537.t2
HiC_scaffold_1	gmst	stop_codon	13987315	13987317	81.529106	-	0	ID=g537.t3.stop1;Parent=g537.t3
HiC_scaffold_1	AUGUSTUS	exon	13987315	13987473	.	-	.	ID=g537.t2.exon1;Parent=g537.t2
HiC_scaffold_1	AUGUSTUS	CDS	13987315	13987473	0.47	-	0	ID=g537.t2.CDS1;Parent=g537.t2
HiC_scaffold_1	gmst	CDS	13987315	13987473	81.529106	-	0	ID=g537.t3.CDS1;Parent=g537.t3
HiC_scaffold_1	gmst	exon	13987315	13987473	81.529106	-	0	ID=g537.t3.exon1;Parent=g537.t3
HiC_scaffold_1	gmst	mRNA	13987315	14015562	.	-	.	ID=g537.t3;Parent=g537;em_target=9361.ENSDNOP00000017901;em_score=767.0;em_evalue=8.9e-234;em_tcov=.;em_OGs=COG5273@1|root,KOG1311@2759|Eukaryota,38BAM@33154|Opisthokonta,3B9DJ@33208|Metazoa,3CSP5@33213|Bilateria,47YXI@7711|Chordata,48XER@7742|Vertebrata,3JDK6@40674|Mammalia;em_COG_cat=S;em_desc=protein localization to photoreceptor outer segment;em_max_annot_lvl=33208|Metazoa;em_Preferred_name=ZDHHC3;em_EC=2.3.1.225;em_KEGG_ko=ko:K20029;em_BRITE=ko00000,ko01000,ko04131;em_KEGG_TC=9.B.37.2;em_PFAMs=DHHC;em_GOs=GO:0001750,GO:0003674,GO:0003824,GO:0005575,GO:0005622,GO:0005623,GO:0005737,GO:0005794,GO:0005886,GO:0005929,GO:0006464,GO:0006497,GO:0006605,GO:0006807,GO:0006810,GO:0006886,GO:0008104,GO:0008150,GO:0008152,GO:0009058,GO:0009059,GO:0009987,GO:0012505,GO:0015031,GO:0015833,GO:0016020,GO:0016409,GO:0016740,GO:0016746,GO:0016747,GO:0018345,GO:0019538,GO:0031090,GO:0031253,GO:0033036,GO:0033365,GO:0034613,GO:0034645,GO:0036211,GO:0042157,GO:0042158,GO:0042622,GO:0042886,GO:0042995,GO:0043005,GO:0043170,GO:0043226,GO:0043227,GO:0043229,GO:0043231,GO:0043412,GO:0043543,GO:0044237,GO:0044238,GO:0044249,GO:0044260,GO:0044267,GO:0044422,GO:0044424,GO:0044425,GO:0044441,GO:0044444,GO:0044459,GO:0044463,GO:0044464,GO:0045184,GO:0046907,GO:0051179,GO:0051234,GO:0051641,GO:0051649,GO:0051668,GO:0060170,GO:0061512,GO:0070727,GO:0071702,GO:0071704,GO:0071705,GO:0071944,GO:0097458,GO:0097499,GO:0097730,GO:0097731,GO:0097733,GO:0098588,GO:0098590,GO:0120025,GO:0120038,GO:1901564,GO:1901566,GO:1901576,GO:1903546
HiC_scaffold_1	AUGUSTUS	mRNA	13987315	14015562	0.47	-	.	ID=g537.t2;Parent=g537;em_target=9785.ENSLAFP00000010646;em_score=715.6;em_evalue=2.6e-218;em_tcov=.;em_OGs=COG5273@1|root,KOG1311@2759|Eukaryota,38BAM@33154|Opisthokonta,3B9DJ@33208|Metazoa,3CSP5@33213|Bilateria,47YXI@7711|Chordata,48XER@7742|Vertebrata,3JDK6@40674|Mammalia,34YBC@311790|Afrotheria;em_COG_cat=S;em_desc=Palmitoyltransferase ZDHHC3;em_max_annot_lvl=33208|Metazoa;em_Preferred_name=ZDHHC3;em_EC=2.3.1.225;em_KEGG_ko=ko:K20029;em_BRITE=ko00000,ko01000,ko04131;em_KEGG_TC=9.B.37.2;em_PFAMs=DHHC;em_GOs=GO:0001750,GO:0003674,GO:0003824,GO:0005575,GO:0005622,GO:0005623,GO:0005737,GO:0005794,GO:0005886,GO:0005929,GO:0006464,GO:0006497,GO:0006605,GO:0006807,GO:0006810,GO:0006886,GO:0008104,GO:0008150,GO:0008152,GO:0009058,GO:0009059,GO:0009987,GO:0012505,GO:0015031,GO:0015833,GO:0016020,GO:0016409,GO:0016740,GO:0016746,GO:0016747,GO:0018345,GO:0019538,GO:0031090,GO:0031253,GO:0033036,GO:0033365,GO:0034613,GO:0034645,GO:0036211,GO:0042157,GO:0042158,GO:0042622,GO:0042886,GO:0042995,GO:0043005,GO:0043170,GO:0043226,GO:0043227,GO:0043229,GO:0043231,GO:0043412,GO:0043543,GO:0044237,GO:0044238,GO:0044249,GO:0044260,GO:0044267,GO:0044422,GO:0044424,GO:0044425,GO:0044441,GO:0044444,GO:0044459,GO:0044463,GO:0044464,GO:0045184,GO:0046907,GO:0051179,GO:0051234,GO:0051641,GO:0051649,GO:0051668,GO:0060170,GO:0061512,GO:0070727,GO:0071702,GO:0071704,GO:0071705,GO:0071944,GO:0097458,GO:0097499,GO:0097730,GO:0097731,GO:0097733,GO:0098588,GO:0098590,GO:0120025,GO:0120038,GO:1901564,GO:1901566,GO:1901576,GO:1903546
HiC_scaffold_1	AUGUSTUS	intron	13987474	13989916	0.68	-	.	ID=g537.t2.intron1;Parent=g537.t2
HiC_scaffold_1	gmst	intron	13987474	13989916	81.529106	-	0	ID=g537.t3.intron1;Parent=g537.t3
HiC_scaffold_1	AUGUSTUS	exon	13989917	13990047	.	-	.	ID=g537.t1.exon2;Parent=g537.t1
HiC_scaffold_1	AUGUSTUS	exon	13989917	13990047	.	-	.	ID=g537.t2.exon2;Parent=g537.t2
HiC_scaffold_1	AUGUSTUS	CDS	13989917	13990047	1.0	-	2	ID=g537.t1.CDS2;Parent=g537.t1
HiC_scaffold_1	AUGUSTUS	CDS	13989917	13990047	1.0	-	2	ID=g537.t2.CDS2;Parent=g537.t2
HiC_scaffold_1	gmst	CDS	13989917	13990047	81.529106	-	2	ID=g537.t3.CDS2;Parent=g537.t3
HiC_scaffold_1	gmst	exon	13989917	13990047	81.529106	-	2	ID=g537.t3.exon2;Parent=g537.t3
HiC_scaffold_1	gmst	intron	13990048	13993833	81.529106	-	0	ID=g537.t3.intron2;Parent=g537.t3
HiC_scaffold_1	AUGUSTUS	intron	13990048	13994038	1.0	-	.	ID=g537.t1.intron2;Parent=g537.t1
HiC_scaffold_1	AUGUSTUS	intron	13990048	13994038	1.0	-	.	ID=g537.t2.intron2;Parent=g537.t2
HiC_scaffold_1	gmst	CDS	13993834	13993929	81.529106	-	2	ID=g537.t3.CDS3;Parent=g537.t3
HiC_scaffold_1	gmst	exon	13993834	13993929	81.529106	-	2	ID=g537.t3.exon3;Parent=g537.t3
HiC_scaffold_1	gmst	intron	13993930	13994038	81.529106	-	0	ID=g537.t3.intron3;Parent=g537.t3
HiC_scaffold_1	AUGUSTUS	exon	13994039	13994120	.	-	.	ID=g537.t1.exon3;Parent=g537.t1
HiC_scaffold_1	AUGUSTUS	exon	13994039	13994120	.	-	.	ID=g537.t2.exon3;Parent=g537.t2
HiC_scaffold_1	AUGUSTUS	CDS	13994039	13994120	1.0	-	0	ID=g537.t1.CDS3;Parent=g537.t1
HiC_scaffold_1	AUGUSTUS	CDS	13994039	13994120	1.0	-	0	ID=g537.t2.CDS3;Parent=g537.t2
HiC_scaffold_1	gmst	CDS	13994039	13994120	81.529106	-	0	ID=g537.t3.CDS4;Parent=g537.t3
HiC_scaffold_1	gmst	exon	13994039	13994120	81.529106	-	0	ID=g537.t3.exon4;Parent=g537.t3
HiC_scaffold_1	AUGUSTUS	intron	13994121	13994795	1.0	-	.	ID=g537.t1.intron3;Parent=g537.t1
HiC_scaffold_1	AUGUSTUS	intron	13994121	13994795	1.0	-	.	ID=g537.t2.intron3;Parent=g537.t2
HiC_scaffold_1	gmst	intron	13994121	13994795	81.529106	-	0	ID=g537.t3.intron4;Parent=g537.t3
HiC_scaffold_1	AUGUSTUS	exon	13994796	13994892	.	-	.	ID=g537.t1.exon4;Parent=g537.t1
HiC_scaffold_1	AUGUSTUS	exon	13994796	13994892	.	-	.	ID=g537.t2.exon4;Parent=g537.t2
HiC_scaffold_1	AUGUSTUS	CDS	13994796	13994892	1.0	-	1	ID=g537.t1.CDS4;Parent=g537.t1
HiC_scaffold_1	AUGUSTUS	CDS	13994796	13994892	1.0	-	1	ID=g537.t2.CDS4;Parent=g537.t2
HiC_scaffold_1	gmst	CDS	13994796	13994892	81.529106	-	1	ID=g537.t3.CDS5;Parent=g537.t3
HiC_scaffold_1	gmst	exon	13994796	13994892	81.529106	-	1	ID=g537.t3.exon5;Parent=g537.t3
HiC_scaffold_1	AUGUSTUS	intron	13994893	14000855	1.0	-	.	ID=g537.t1.intron4;Parent=g537.t1
HiC_scaffold_1	AUGUSTUS	intron	13994893	14000855	1.0	-	.	ID=g537.t2.intron4;Parent=g537.t2
HiC_scaffold_1	gmst	intron	13994893	14000855	81.529106	-	0	ID=g537.t3.intron5;Parent=g537.t3
HiC_scaffold_1	AUGUSTUS	exon	14000856	14000980	.	-	.	ID=g537.t1.exon5;Parent=g537.t1
HiC_scaffold_1	AUGUSTUS	exon	14000856	14000980	.	-	.	ID=g537.t2.exon5;Parent=g537.t2
HiC_scaffold_1	AUGUSTUS	CDS	14000856	14000980	1.0	-	0	ID=g537.t1.CDS5;Parent=g537.t1
HiC_scaffold_1	AUGUSTUS	CDS	14000856	14000980	1.0	-	0	ID=g537.t2.CDS5;Parent=g537.t2
HiC_scaffold_1	gmst	CDS	14000856	14000980	81.529106	-	0	ID=g537.t3.CDS6;Parent=g537.t3
HiC_scaffold_1	gmst	exon	14000856	14000980	81.529106	-	0	ID=g537.t3.exon6;Parent=g537.t3
HiC_scaffold_1	AUGUSTUS	intron	14000981	14015256	1.0	-	.	ID=g537.t1.intron5;Parent=g537.t1
HiC_scaffold_1	AUGUSTUS	intron	14000981	14015256	1.0	-	.	ID=g537.t2.intron5;Parent=g537.t2
HiC_scaffold_1	gmst	intron	14000981	14015256	81.529106	-	0	ID=g537.t3.intron6;Parent=g537.t3
HiC_scaffold_1	AUGUSTUS	exon	14015257	14015562	.	-	.	ID=g537.t1.exon6;Parent=g537.t1
HiC_scaffold_1	AUGUSTUS	exon	14015257	14015562	.	-	.	ID=g537.t2.exon6;Parent=g537.t2
HiC_scaffold_1	AUGUSTUS	CDS	14015257	14015562	1.0	-	0	ID=g537.t1.CDS6;Parent=g537.t1
HiC_scaffold_1	AUGUSTUS	CDS	14015257	14015562	1.0	-	0	ID=g537.t2.CDS6;Parent=g537.t2
HiC_scaffold_1	gmst	CDS	14015257	14015562	81.529106	-	0	ID=g537.t3.CDS7;Parent=g537.t3
HiC_scaffold_1	gmst	exon	14015257	14015562	81.529106	-	0	ID=g537.t3.exon7;Parent=g537.t3
HiC_scaffold_1	AUGUSTUS	start_codon	14015560	14015562	.	-	0	ID=g537.t1.start1;Parent=g537.t1
HiC_scaffold_1	AUGUSTUS	start_codon	14015560	14015562	.	-	0	ID=g537.t2.start1;Parent=g537.t2
HiC_scaffold_1	gmst	start_codon	14015560	14015562	81.529106	-	0	ID=g537.t3.start1;Parent=g537.t3
HiC_scaffold_1	AUGUSTUS	start_codon	14032730	14032732	.	+	0	ID=g538.t1.start1;Parent=g538.t1
HiC_scaffold_1	gmst	start_codon	14032730	14032732	89.601895	+	0	ID=g538.t2.start1;Parent=g538.t2
HiC_scaffold_1	gmst	CDS	14032730	14032762	89.601895	+	0	ID=g538.t2.CDS1;Parent=g538.t2
HiC_scaffold_1	gmst	exon	14032730	14032762	89.601895	+	0	ID=g538.t2.exon1;Parent=g538.t2
HiC_scaffold_1	AUGUSTUS	exon	14032730	14032786	.	+	.	ID=g538.t1.exon1;Parent=g538.t1
HiC_scaffold_1	AUGUSTUS	CDS	14032730	14032786	1.0	+	0	ID=g538.t1.CDS1;Parent=g538.t1
HiC_scaffold_1	AUGUSTUS	gene	14032730	14066819	.	+	.	ID=g538
HiC_scaffold_1	gmst	mRNA	14032730	14066819	.	+	.	ID=g538.t2;Parent=g538;em_target=9668.ENSMPUP00000015226;em_score=612.1;em_evalue=3.9e-187;em_tcov=.;em_OGs=COG2123@1|root,KOG1612@2759|Eukaryota,39T86@33154|Opisthokonta,3BEA9@33208|Metazoa,3CVBQ@33213|Bilateria,4875C@7711|Chordata,49629@7742|Vertebrata,3J7AM@40674|Mammalia,3EQ9W@33554|Carnivora;em_COG_cat=J;em_desc=Exosome component 7;em_max_annot_lvl=33208|Metazoa;em_Preferred_name=EXOSC7;em_KEGG_ko=ko:K12589;em_KEGG_Pathway=ko03018,map03018;em_KEGG_Module=M00390,M00391;em_BRITE=ko00000,ko00001,ko00002,ko03019;em_PFAMs=RNase_PH,RNase_PH_C;em_GOs=GO:0000175,GO:0000176,GO:0000177,GO:0000178,GO:0000288,GO:0000291,GO:0000459,GO:0000460,GO:0000466,GO:0000467,GO:0000469,GO:0000956,GO:0003674,GO:0003676,GO:0003723,GO:0003824,GO:0004518,GO:0004527,GO:0004532,GO:0004540,GO:0005488,GO:0005575,GO:0005622,GO:0005623,GO:0005634,GO:0005652,GO:0005654,GO:0005737,GO:0005829,GO:0006139,GO:0006364,GO:0006396,GO:0006399,GO:0006401,GO:0006402,GO:0006725,GO:0006807,GO:0008150,GO:0008152,GO:0008408,GO:0009056,GO:0009057,GO:0009892,GO:0009894,GO:0009987,GO:0010467,GO:0010468,GO:0010605,GO:0010608,GO:0010629,GO:0016070,GO:0016071,GO:0016072,GO:0016073,GO:0016075,GO:0016078,GO:0016180,GO:0016787,GO:0016788,GO:0016796,GO:0016896,GO:0017091,GO:0019219,GO:0019222,GO:0019439,GO:0022613,GO:0031123,GO:0031125,GO:0031323,GO:0031329,GO:0031974,GO:0031981,GO:0032991,GO:0034399,GO:0034427,GO:0034470,GO:0034472,GO:0034473,GO:0034475,GO:0034476,GO:0034641,GO:0034655,GO:0034660,GO:0034661,GO:0042254,GO:0043170,GO:0043226,GO:0043227,GO:0043229,GO:0043231,GO:0043233,GO:0043487,GO:0043488,GO:0043628,GO:0043632,GO:0043633,GO:0043634,GO:0043928,GO:0044085,GO:0044237,GO:0044238,GO:0044248,GO:0044260,GO:0044265,GO:0044270,GO:0044422,GO:0044424,GO:0044428,GO:0044444,GO:0044446,GO:0044464,GO:0046483,GO:0046700,GO:0048519,GO:0050789,GO:0050794,GO:0051171,GO:0051252,GO:0060255,GO:0061013,GO:0065007,GO:0065008,GO:0070013,GO:0071025,GO:0071027,GO:0071028,GO:0071029,GO:0071035,GO:0071038,GO:0071042,GO:0071046,GO:0071047,GO:0071704,GO:0071840,GO:0080090,GO:0090304,GO:0090305,GO:0090501,GO:0090503,GO:0097159,GO:0140098,GO:1901360,GO:1901361,GO:1901363,GO:1901575,GO:1902494,GO:1903311,GO:1905354
HiC_scaffold_1	AUGUSTUS	mRNA	14032730	14066819	1.0	+	.	ID=g538.t1;Parent=g538;em_target=9668.ENSMPUP00000015226;em_score=645.3;em_evalue=3.3e-197;em_tcov=.;em_OGs=COG2123@1|root,KOG1612@2759|Eukaryota,39T86@33154|Opisthokonta,3BEA9@33208|Metazoa,3CVBQ@33213|Bilateria,4875C@7711|Chordata,49629@7742|Vertebrata,3J7AM@40674|Mammalia,3EQ9W@33554|Carnivora;em_COG_cat=J;em_desc=Exosome component 7;em_max_annot_lvl=33208|Metazoa;em_Preferred_name=EXOSC7;em_KEGG_ko=ko:K12589;em_KEGG_Pathway=ko03018,map03018;em_KEGG_Module=M00390,M00391;em_BRITE=ko00000,ko00001,ko00002,ko03019;em_PFAMs=RNase_PH,RNase_PH_C;em_GOs=GO:0000175,GO:0000176,GO:0000177,GO:0000178,GO:0000288,GO:0000291,GO:0000459,GO:0000460,GO:0000466,GO:0000467,GO:0000469,GO:0000956,GO:0003674,GO:0003676,GO:0003723,GO:0003824,GO:0004518,GO:0004527,GO:0004532,GO:0004540,GO:0005488,GO:0005575,GO:0005622,GO:0005623,GO:0005634,GO:0005652,GO:0005654,GO:0005737,GO:0005829,GO:0006139,GO:0006364,GO:0006396,GO:0006399,GO:0006401,GO:0006402,GO:0006725,GO:0006807,GO:0008150,GO:0008152,GO:0008408,GO:0009056,GO:0009057,GO:0009892,GO:0009894,GO:0009987,GO:0010467,GO:0010468,GO:0010605,GO:0010608,GO:0010629,GO:0016070,GO:0016071,GO:0016072,GO:0016073,GO:0016075,GO:0016078,GO:0016180,GO:0016787,GO:0016788,GO:0016796,GO:0016896,GO:0017091,GO:0019219,GO:0019222,GO:0019439,GO:0022613,GO:0031123,GO:0031125,GO:0031323,GO:0031329,GO:0031974,GO:0031981,GO:0032991,GO:0034399,GO:0034427,GO:0034470,GO:0034472,GO:0034473,GO:0034475,GO:0034476,GO:0034641,GO:0034655,GO:0034660,GO:0034661,GO:0042254,GO:0043170,GO:0043226,GO:0043227,GO:0043229,GO:0043231,GO:0043233,GO:0043487,GO:0043488,GO:0043628,GO:0043632,GO:0043633,GO:0043634,GO:0043928,GO:0044085,GO:0044237,GO:0044238,GO:0044248,GO:0044260,GO:0044265,GO:0044270,GO:0044422,GO:0044424,GO:0044428,GO:0044444,GO:0044446,GO:0044464,GO:0046483,GO:0046700,GO:0048519,GO:0050789,GO:0050794,GO:0051171,GO:0051252,GO:0060255,GO:0061013,GO:0065007,GO:0065008,GO:0070013,GO:0071025,GO:0071027,GO:0071028,GO:0071029,GO:0071035,GO:0071038,GO:0071042,GO:0071046,GO:0071047,GO:0071704,GO:0071840,GO:0080090,GO:0090304,GO:0090305,GO:0090501,GO:0090503,GO:0097159,GO:0140098,GO:1901360,GO:1901361,GO:1901363,GO:1901575,GO:1902494,GO:1903311,GO:1905354
HiC_scaffold_1	gmst	intron	14032763	14043597	89.601895	+	0	ID=g538.t2.intron1;Parent=g538.t2
HiC_scaffold_1	AUGUSTUS	intron	14032787	14043597	1.0	+	.	ID=g538.t1.intron1;Parent=g538.t1
HiC_scaffold_1	AUGUSTUS	exon	14043598	14043699	.	+	.	ID=g538.t1.exon2;Parent=g538.t1
HiC_scaffold_1	AUGUSTUS	CDS	14043598	14043699	1.0	+	0	ID=g538.t1.CDS2;Parent=g538.t1
HiC_scaffold_1	gmst	CDS	14043598	14043699	89.601895	+	0	ID=g538.t2.CDS2;Parent=g538.t2
HiC_scaffold_1	gmst	exon	14043598	14043699	89.601895	+	0	ID=g538.t2.exon2;Parent=g538.t2
HiC_scaffold_1	AUGUSTUS	intron	14043700	14044018	1.0	+	.	ID=g538.t1.intron2;Parent=g538.t1
HiC_scaffold_1	gmst	intron	14043700	14044018	89.601895	+	0	ID=g538.t2.intron2;Parent=g538.t2
HiC_scaffold_1	AUGUSTUS	exon	14044019	14044113	.	+	.	ID=g538.t1.exon3;Parent=g538.t1
HiC_scaffold_1	AUGUSTUS	CDS	14044019	14044113	1.0	+	0	ID=g538.t1.CDS3;Parent=g538.t1
HiC_scaffold_1	gmst	CDS	14044019	14044113	89.601895	+	0	ID=g538.t2.CDS3;Parent=g538.t2
HiC_scaffold_1	gmst	exon	14044019	14044113	89.601895	+	0	ID=g538.t2.exon3;Parent=g538.t2
HiC_scaffold_1	AUGUSTUS	intron	14044114	14052270	1.0	+	.	ID=g538.t1.intron3;Parent=g538.t1
HiC_scaffold_1	gmst	intron	14044114	14052270	89.601895	+	0	ID=g538.t2.intron3;Parent=g538.t2
HiC_scaffold_1	AUGUSTUS	exon	14052271	14052436	.	+	.	ID=g538.t1.exon4;Parent=g538.t1
HiC_scaffold_1	AUGUSTUS	CDS	14052271	14052436	1.0	+	1	ID=g538.t1.CDS4;Parent=g538.t1
HiC_scaffold_1	gmst	CDS	14052271	14052436	89.601895	+	1	ID=g538.t2.CDS4;Parent=g538.t2
HiC_scaffold_1	gmst	exon	14052271	14052436	89.601895	+	1	ID=g538.t2.exon4;Parent=g538.t2
HiC_scaffold_1	AUGUSTUS	intron	14052437	14055134	1.0	+	.	ID=g538.t1.intron4;Parent=g538.t1
HiC_scaffold_1	gmst	intron	14052437	14055134	89.601895	+	0	ID=g538.t2.intron4;Parent=g538.t2
HiC_scaffold_1	AUGUSTUS	exon	14055135	14055205	.	+	.	ID=g538.t1.exon5;Parent=g538.t1
HiC_scaffold_1	AUGUSTUS	CDS	14055135	14055205	1.0	+	0	ID=g538.t1.CDS5;Parent=g538.t1
HiC_scaffold_1	gmst	CDS	14055135	14055205	89.601895	+	0	ID=g538.t2.CDS5;Parent=g538.t2
HiC_scaffold_1	gmst	exon	14055135	14055205	89.601895	+	0	ID=g538.t2.exon5;Parent=g538.t2
HiC_scaffold_1	AUGUSTUS	intron	14055206	14061654	1.0	+	.	ID=g538.t1.intron5;Parent=g538.t1
HiC_scaffold_1	gmst	intron	14055206	14061654	89.601895	+	0	ID=g538.t2.intron5;Parent=g538.t2
HiC_scaffold_1	AUGUSTUS	exon	14061655	14061778	.	+	.	ID=g538.t1.exon6;Parent=g538.t1
HiC_scaffold_1	AUGUSTUS	CDS	14061655	14061778	1.0	+	1	ID=g538.t1.CDS6;Parent=g538.t1
HiC_scaffold_1	gmst	CDS	14061655	14061778	89.601895	+	1	ID=g538.t2.CDS6;Parent=g538.t2
HiC_scaffold_1	gmst	exon	14061655	14061778	89.601895	+	1	ID=g538.t2.exon6;Parent=g538.t2
HiC_scaffold_1	AUGUSTUS	intron	14061779	14063232	1.0	+	.	ID=g538.t1.intron6;Parent=g538.t1
HiC_scaffold_1	gmst	intron	14061779	14063232	89.601895	+	0	ID=g538.t2.intron6;Parent=g538.t2
HiC_scaffold_1	AUGUSTUS	exon	14063233	14063388	.	+	.	ID=g538.t1.exon7;Parent=g538.t1
HiC_scaffold_1	AUGUSTUS	CDS	14063233	14063388	1.0	+	0	ID=g538.t1.CDS7;Parent=g538.t1
HiC_scaffold_1	gmst	CDS	14063233	14063388	89.601895	+	0	ID=g538.t2.CDS7;Parent=g538.t2
HiC_scaffold_1	gmst	exon	14063233	14063388	89.601895	+	0	ID=g538.t2.exon7;Parent=g538.t2
HiC_scaffold_1	AUGUSTUS	intron	14063389	14066714	1.0	+	.	ID=g538.t1.intron7;Parent=g538.t1
HiC_scaffold_1	gmst	intron	14063389	14066714	89.601895	+	0	ID=g538.t2.intron7;Parent=g538.t2
HiC_scaffold_1	AUGUSTUS	exon	14066715	14066819	.	+	.	ID=g538.t1.exon8;Parent=g538.t1
HiC_scaffold_1	AUGUSTUS	CDS	14066715	14066819	1.0	+	0	ID=g538.t1.CDS8;Parent=g538.t1
HiC_scaffold_1	gmst	CDS	14066715	14066819	89.601895	+	0	ID=g538.t2.CDS8;Parent=g538.t2
HiC_scaffold_1	gmst	exon	14066715	14066819	89.601895	+	0	ID=g538.t2.exon8;Parent=g538.t2
HiC_scaffold_1	AUGUSTUS	stop_codon	14066817	14066819	.	+	0	ID=g538.t1.stop1;Parent=g538.t1
HiC_scaffold_1	gmst	stop_codon	14066817	14066819	89.601895	+	0	ID=g538.t2.stop1;Parent=g538.t2
HiC_scaffold_1	AUGUSTUS	start_codon	14078650	14078652	.	+	0	ID=g539.t1.start1;Parent=g539.t1
HiC_scaffold_1	AUGUSTUS	exon	14078650	14078758	.	+	.	ID=g539.t1.exon1;Parent=g539.t1
HiC_scaffold_1	AUGUSTUS	CDS	14078650	14078758	1.0	+	0	ID=g539.t1.CDS1;Parent=g539.t1
HiC_scaffold_1	AUGUSTUS	gene	14078650	14083428	.	+	.	ID=g539
HiC_scaffold_1	AUGUSTUS	mRNA	14078650	14083428	1.0	+	.	ID=g539.t1;Parent=g539;em_target=9668.ENSMPUP00000015223;em_score=141.6;em_evalue=2.3e-44;em_tcov=.;em_OGs=KOG4297@1|root,KOG4297@2759|Eukaryota,38ZKG@33154|Opisthokonta,3BIE4@33208|Metazoa,3CZ4F@33213|Bilateria,48AWZ@7711|Chordata,496BK@7742|Vertebrata,3J33Y@40674|Mammalia,3ERAP@33554|Carnivora;em_COG_cat=TV;em_desc=C-type lectin domain family 3 member B;em_max_annot_lvl=33208|Metazoa;em_Preferred_name=CLEC3B;em_PFAMs=Lectin_C;em_GOs=GO:0001501,GO:0001503,GO:0001652,GO:0002576,GO:0003674,GO:0005488,GO:0005509,GO:0005515,GO:0005539,GO:0005575,GO:0005576,GO:0005615,GO:0005622,GO:0005623,GO:0005634,GO:0005730,GO:0005737,GO:0006810,GO:0006887,GO:0007275,GO:0008150,GO:0008201,GO:0009719,GO:0009888,GO:0009893,GO:0009987,GO:0010033,GO:0010468,GO:0010604,GO:0010628,GO:0010755,GO:0010756,GO:0010954,GO:0012505,GO:0016192,GO:0019222,GO:0019904,GO:0030141,GO:0030162,GO:0030246,GO:0030282,GO:0031012,GO:0031089,GO:0031214,GO:0031323,GO:0031325,GO:0031410,GO:0031974,GO:0031981,GO:0031982,GO:0031983,GO:0032268,GO:0032270,GO:0032501,GO:0032502,GO:0032940,GO:0034774,GO:0036143,GO:0042221,GO:0042827,GO:0043167,GO:0043168,GO:0043169,GO:0043226,GO:0043227,GO:0043228,GO:0043229,GO:0043231,GO:0043232,GO:0043233,GO:0044421,GO:0044422,GO:0044424,GO:0044428,GO:0044433,GO:0044444,GO:0044446,GO:0044452,GO:0044464,GO:0045055,GO:0045862,GO:0046872,GO:0046903,GO:0048513,GO:0048518,GO:0048522,GO:0048731,GO:0048856,GO:0050789,GO:0050794,GO:0050896,GO:0051171,GO:0051173,GO:0051179,GO:0051234,GO:0051246,GO:0051247,GO:0051716,GO:0060205,GO:0060255,GO:0065007,GO:0070013,GO:0070613,GO:0070848,GO:0070887,GO:0071310,GO:0071363,GO:0071495,GO:0071559,GO:0071560,GO:0080090,GO:0097367,GO:0097708,GO:0099503,GO:1901681,GO:1903317,GO:1903319;em_KEGG_ko=ko:K17520;em_BRITE=ko00000,ko04091
HiC_scaffold_1	AUGUSTUS	intron	14078759	14082973	1.0	+	.	ID=g539.t1.intron1;Parent=g539.t1
HiC_scaffold_1	AUGUSTUS	exon	14082974	14083072	.	+	.	ID=g539.t1.exon2;Parent=g539.t1
HiC_scaffold_1	AUGUSTUS	CDS	14082974	14083072	1.0	+	2	ID=g539.t1.CDS2;Parent=g539.t1
HiC_scaffold_1	AUGUSTUS	intron	14083073	14083345	1.0	+	.	ID=g539.t1.intron2;Parent=g539.t1
HiC_scaffold_1	AUGUSTUS	exon	14083346	14083428	.	+	.	ID=g539.t1.exon3;Parent=g539.t1
HiC_scaffold_1	AUGUSTUS	CDS	14083346	14083428	1.0	+	2	ID=g539.t1.CDS3;Parent=g539.t1
HiC_scaffold_1	AUGUSTUS	stop_codon	14083426	14083428	.	+	0	ID=g539.t1.stop1;Parent=g539.t1
HiC_scaffold_1	AUGUSTUS	stop_codon	14104097	14104099	.	-	0	ID=g540.t1.stop1;Parent=g540.t1
HiC_scaffold_1	AUGUSTUS	exon	14104097	14104511	.	-	.	ID=g540.t1.exon1;Parent=g540.t1
HiC_scaffold_1	AUGUSTUS	CDS	14104097	14104511	1.0	-	1	ID=g540.t1.CDS1;Parent=g540.t1
HiC_scaffold_1	AUGUSTUS	gene	14104097	14160176	.	-	.	ID=g540
HiC_scaffold_1	AUGUSTUS	mRNA	14104097	14160176	1.0	-	.	ID=g540.t1;Parent=g540;em_target=9713.XP_006746701.1;em_score=1807.5;em_evalue=0.0;em_tcov=.;em_OGs=2CCQH@1|root,2QVKN@2759|Eukaryota,38FZ0@33154|Opisthokonta,3BGY2@33208|Metazoa,3CVN3@33213|Bilateria,480B9@7711|Chordata,493IS@7742|Vertebrata,3J23P@40674|Mammalia,3EQ8C@33554|Carnivora;em_COG_cat=S;em_desc=CUB domain containing protein 1;em_max_annot_lvl=33208|Metazoa;em_Preferred_name=CDCP1;em_KEGG_ko=ko:K06732;em_BRITE=ko00000,ko04090,ko04516;em_GOs=GO:0005575,GO:0005576
HiC_scaffold_1	AUGUSTUS	intron	14104512	14106507	1.0	-	.	ID=g540.t1.intron1;Parent=g540.t1
HiC_scaffold_1	AUGUSTUS	exon	14106508	14106595	.	-	.	ID=g540.t1.exon2;Parent=g540.t1
HiC_scaffold_1	AUGUSTUS	CDS	14106508	14106595	1.0	-	2	ID=g540.t1.CDS2;Parent=g540.t1
HiC_scaffold_1	AUGUSTUS	intron	14106596	14109731	1.0	-	.	ID=g540.t1.intron2;Parent=g540.t1
HiC_scaffold_1	AUGUSTUS	exon	14109732	14110097	.	-	.	ID=g540.t1.exon3;Parent=g540.t1
HiC_scaffold_1	AUGUSTUS	CDS	14109732	14110097	1.0	-	2	ID=g540.t1.CDS3;Parent=g540.t1
HiC_scaffold_1	AUGUSTUS	intron	14110098	14112257	1.0	-	.	ID=g540.t1.intron3;Parent=g540.t1
HiC_scaffold_1	AUGUSTUS	exon	14112258	14112638	.	-	.	ID=g540.t1.exon4;Parent=g540.t1
HiC_scaffold_1	AUGUSTUS	CDS	14112258	14112638	1.0	-	2	ID=g540.t1.CDS4;Parent=g540.t1
HiC_scaffold_1	AUGUSTUS	intron	14112639	14113695	1.0	-	.	ID=g540.t1.intron4;Parent=g540.t1
HiC_scaffold_1	AUGUSTUS	exon	14113696	14113917	.	-	.	ID=g540.t1.exon5;Parent=g540.t1
HiC_scaffold_1	AUGUSTUS	CDS	14113696	14113917	1.0	-	2	ID=g540.t1.CDS5;Parent=g540.t1
HiC_scaffold_1	AUGUSTUS	intron	14113918	14124355	1.0	-	.	ID=g540.t1.intron5;Parent=g540.t1
HiC_scaffold_1	AUGUSTUS	exon	14124356	14124724	.	-	.	ID=g540.t1.exon6;Parent=g540.t1
HiC_scaffold_1	AUGUSTUS	CDS	14124356	14124724	1.0	-	2	ID=g540.t1.CDS6;Parent=g540.t1
HiC_scaffold_1	AUGUSTUS	intron	14124725	14125675	1.0	-	.	ID=g540.t1.intron6;Parent=g540.t1
HiC_scaffold_1	AUGUSTUS	exon	14125676	14126038	.	-	.	ID=g540.t1.exon7;Parent=g540.t1
HiC_scaffold_1	AUGUSTUS	CDS	14125676	14126038	1.0	-	2	ID=g540.t1.CDS7;Parent=g540.t1
HiC_scaffold_1	AUGUSTUS	intron	14126039	14130250	1.0	-	.	ID=g540.t1.intron7;Parent=g540.t1
HiC_scaffold_1	AUGUSTUS	exon	14130251	14130469	.	-	.	ID=g540.t1.exon8;Parent=g540.t1
HiC_scaffold_1	AUGUSTUS	CDS	14130251	14130469	1.0	-	2	ID=g540.t1.CDS8;Parent=g540.t1
HiC_scaffold_1	AUGUSTUS	intron	14130470	14160094	1.0	-	.	ID=g540.t1.intron8;Parent=g540.t1
HiC_scaffold_1	AUGUSTUS	exon	14160095	14160176	.	-	.	ID=g540.t1.exon9;Parent=g540.t1
HiC_scaffold_1	AUGUSTUS	CDS	14160095	14160176	1.0	-	0	ID=g540.t1.CDS9;Parent=g540.t1
HiC_scaffold_1	AUGUSTUS	start_codon	14160174	14160176	.	-	0	ID=g540.t1.start1;Parent=g540.t1
HiC_scaffold_1	AUGUSTUS	start_codon	14352596	14352598	.	+	0	ID=g541.t1.start1;Parent=g541.t1
HiC_scaffold_1	AUGUSTUS	exon	14352596	14352829	.	+	.	ID=g541.t1.exon1;Parent=g541.t1
HiC_scaffold_1	AUGUSTUS	CDS	14352596	14352829	1.0	+	0	ID=g541.t1.CDS1;Parent=g541.t1
HiC_scaffold_1	AUGUSTUS	gene	14352596	14496845	.	+	.	ID=g541
HiC_scaffold_1	AUGUSTUS	mRNA	14352596	14496845	1.0	+	.	ID=g541.t1;Parent=g541;em_target=9668.ENSMPUP00000015217;em_score=2053.7;em_evalue=0.0;em_tcov=.;em_OGs=COG0495@1|root,KOG0435@2759|Eukaryota,38GY5@33154|Opisthokonta,3BA6R@33208|Metazoa,3CZYB@33213|Bilateria,486RN@7711|Chordata,495R8@7742|Vertebrata,3J4V9@40674|Mammalia,3EPE1@33554|Carnivora;em_COG_cat=J;em_desc=Leucyl-tRNA synthetase 2, mitochondrial;em_max_annot_lvl=33208|Metazoa;em_Preferred_name=LARS2;em_EC=6.1.1.4;em_KEGG_ko=ko:K01869;em_KEGG_Pathway=ko00970,map00970;em_KEGG_Module=M00359,M00360;em_KEGG_Reaction=R03657;em_KEGG_rclass=RC00055,RC00523;em_BRITE=ko00000,ko00001,ko00002,ko01000,ko01007,ko03016,ko03029;em_PFAMs=Anticodon_1,tRNA-synt_1,tRNA-synt_1_2;em_GOs=GO:0003674,GO:0003824,GO:0004812,GO:0004823,GO:0005575,GO:0005622,GO:0005623,GO:0005737,GO:0005739,GO:0005759,GO:0006082,GO:0006139,GO:0006399,GO:0006412,GO:0006418,GO:0006429,GO:0006518,GO:0006520,GO:0006725,GO:0006807,GO:0008150,GO:0008152,GO:0009058,GO:0009059,GO:0009987,GO:0010467,GO:0016070,GO:0016874,GO:0016875,GO:0019538,GO:0019752,GO:0031974,GO:0032543,GO:0034641,GO:0034645,GO:0034660,GO:0043038,GO:0043039,GO:0043043,GO:0043170,GO:0043226,GO:0043227,GO:0043229,GO:0043231,GO:0043233,GO:0043436,GO:0043603,GO:0043604,GO:0044237,GO:0044238,GO:0044249,GO:0044260,GO:0044267,GO:0044271,GO:0044281,GO:0044422,GO:0044424,GO:0044429,GO:0044444,GO:0044446,GO:0044464,GO:0046483,GO:0070013,GO:0071704,GO:0090304,GO:0140053,GO:0140098,GO:0140101,GO:1901360,GO:1901564,GO:1901566,GO:1901576
HiC_scaffold_1	AUGUSTUS	intron	14352830	14359242	1.0	+	.	ID=g541.t1.intron1;Parent=g541.t1
HiC_scaffold_1	AUGUSTUS	exon	14359243	14359371	.	+	.	ID=g541.t1.exon2;Parent=g541.t1
HiC_scaffold_1	AUGUSTUS	CDS	14359243	14359371	1.0	+	0	ID=g541.t1.CDS2;Parent=g541.t1
HiC_scaffold_1	AUGUSTUS	intron	14359372	14372239	1.0	+	.	ID=g541.t1.intron2;Parent=g541.t1
HiC_scaffold_1	AUGUSTUS	exon	14372240	14372331	.	+	.	ID=g541.t1.exon3;Parent=g541.t1
HiC_scaffold_1	AUGUSTUS	CDS	14372240	14372331	1.0	+	0	ID=g541.t1.CDS3;Parent=g541.t1
HiC_scaffold_1	AUGUSTUS	intron	14372332	14374978	1.0	+	.	ID=g541.t1.intron3;Parent=g541.t1
HiC_scaffold_1	AUGUSTUS	exon	14374979	14375039	.	+	.	ID=g541.t1.exon4;Parent=g541.t1
HiC_scaffold_1	AUGUSTUS	CDS	14374979	14375039	1.0	+	1	ID=g541.t1.CDS4;Parent=g541.t1
HiC_scaffold_1	AUGUSTUS	intron	14375040	14401583	1.0	+	.	ID=g541.t1.intron4;Parent=g541.t1
HiC_scaffold_1	AUGUSTUS	exon	14401584	14401673	.	+	.	ID=g541.t1.exon5;Parent=g541.t1
HiC_scaffold_1	AUGUSTUS	CDS	14401584	14401673	1.0	+	0	ID=g541.t1.CDS5;Parent=g541.t1
HiC_scaffold_1	AUGUSTUS	intron	14401674	14413386	1.0	+	.	ID=g541.t1.intron5;Parent=g541.t1
HiC_scaffold_1	AUGUSTUS	exon	14413387	14413530	.	+	.	ID=g541.t1.exon6;Parent=g541.t1
HiC_scaffold_1	AUGUSTUS	CDS	14413387	14413530	1.0	+	0	ID=g541.t1.CDS6;Parent=g541.t1
HiC_scaffold_1	AUGUSTUS	intron	14413531	14434272	1.0	+	.	ID=g541.t1.intron6;Parent=g541.t1
HiC_scaffold_1	AUGUSTUS	exon	14434273	14434380	.	+	.	ID=g541.t1.exon7;Parent=g541.t1
HiC_scaffold_1	AUGUSTUS	CDS	14434273	14434380	1.0	+	0	ID=g541.t1.CDS7;Parent=g541.t1
HiC_scaffold_1	AUGUSTUS	intron	14434381	14436477	1.0	+	.	ID=g541.t1.intron7;Parent=g541.t1
HiC_scaffold_1	AUGUSTUS	exon	14436478	14436637	.	+	.	ID=g541.t1.exon8;Parent=g541.t1
HiC_scaffold_1	AUGUSTUS	CDS	14436478	14436637	1.0	+	0	ID=g541.t1.CDS8;Parent=g541.t1
HiC_scaffold_1	AUGUSTUS	intron	14436638	14444943	1.0	+	.	ID=g541.t1.intron8;Parent=g541.t1
HiC_scaffold_1	AUGUSTUS	exon	14444944	14445048	.	+	.	ID=g541.t1.exon9;Parent=g541.t1
HiC_scaffold_1	AUGUSTUS	CDS	14444944	14445048	1.0	+	2	ID=g541.t1.CDS9;Parent=g541.t1
HiC_scaffold_1	AUGUSTUS	intron	14445049	14447843	1.0	+	.	ID=g541.t1.intron9;Parent=g541.t1
HiC_scaffold_1	AUGUSTUS	exon	14447844	14447959	.	+	.	ID=g541.t1.exon10;Parent=g541.t1
HiC_scaffold_1	AUGUSTUS	CDS	14447844	14447959	1.0	+	2	ID=g541.t1.CDS10;Parent=g541.t1
HiC_scaffold_1	AUGUSTUS	intron	14447960	14450285	1.0	+	.	ID=g541.t1.intron10;Parent=g541.t1
HiC_scaffold_1	AUGUSTUS	exon	14450286	14450569	.	+	.	ID=g541.t1.exon11;Parent=g541.t1
HiC_scaffold_1	AUGUSTUS	CDS	14450286	14450569	1.0	+	0	ID=g541.t1.CDS11;Parent=g541.t1
HiC_scaffold_1	AUGUSTUS	intron	14450570	14454121	1.0	+	.	ID=g541.t1.intron11;Parent=g541.t1
HiC_scaffold_1	AUGUSTUS	exon	14454122	14454220	.	+	.	ID=g541.t1.exon12;Parent=g541.t1
HiC_scaffold_1	AUGUSTUS	CDS	14454122	14454220	1.0	+	1	ID=g541.t1.CDS12;Parent=g541.t1
HiC_scaffold_1	AUGUSTUS	intron	14454221	14457017	1.0	+	.	ID=g541.t1.intron12;Parent=g541.t1
HiC_scaffold_1	AUGUSTUS	exon	14457018	14457155	.	+	.	ID=g541.t1.exon13;Parent=g541.t1
HiC_scaffold_1	AUGUSTUS	CDS	14457018	14457155	1.0	+	1	ID=g541.t1.CDS13;Parent=g541.t1
HiC_scaffold_1	AUGUSTUS	intron	14457156	14470161	1.0	+	.	ID=g541.t1.intron13;Parent=g541.t1
HiC_scaffold_1	AUGUSTUS	exon	14470162	14470262	.	+	.	ID=g541.t1.exon14;Parent=g541.t1
HiC_scaffold_1	AUGUSTUS	CDS	14470162	14470262	1.0	+	1	ID=g541.t1.CDS14;Parent=g541.t1
HiC_scaffold_1	AUGUSTUS	intron	14470263	14472394	1.0	+	.	ID=g541.t1.intron14;Parent=g541.t1
HiC_scaffold_1	AUGUSTUS	exon	14472395	14472577	.	+	.	ID=g541.t1.exon15;Parent=g541.t1
HiC_scaffold_1	AUGUSTUS	CDS	14472395	14472577	1.0	+	2	ID=g541.t1.CDS15;Parent=g541.t1
HiC_scaffold_1	AUGUSTUS	intron	14472578	14473660	1.0	+	.	ID=g541.t1.intron15;Parent=g541.t1
HiC_scaffold_1	AUGUSTUS	exon	14473661	14473830	.	+	.	ID=g541.t1.exon16;Parent=g541.t1
HiC_scaffold_1	AUGUSTUS	CDS	14473661	14473830	1.0	+	2	ID=g541.t1.CDS16;Parent=g541.t1
HiC_scaffold_1	AUGUSTUS	intron	14473831	14475772	1.0	+	.	ID=g541.t1.intron16;Parent=g541.t1
HiC_scaffold_1	AUGUSTUS	exon	14475773	14475850	.	+	.	ID=g541.t1.exon17;Parent=g541.t1
HiC_scaffold_1	AUGUSTUS	CDS	14475773	14475850	1.0	+	0	ID=g541.t1.CDS17;Parent=g541.t1
HiC_scaffold_1	AUGUSTUS	intron	14475851	14478901	1.0	+	.	ID=g541.t1.intron17;Parent=g541.t1
HiC_scaffold_1	AUGUSTUS	exon	14478902	14479013	.	+	.	ID=g541.t1.exon18;Parent=g541.t1
HiC_scaffold_1	AUGUSTUS	CDS	14478902	14479013	1.0	+	0	ID=g541.t1.CDS18;Parent=g541.t1
HiC_scaffold_1	AUGUSTUS	intron	14479014	14491942	1.0	+	.	ID=g541.t1.intron18;Parent=g541.t1
HiC_scaffold_1	AUGUSTUS	exon	14491943	14492070	.	+	.	ID=g541.t1.exon19;Parent=g541.t1
HiC_scaffold_1	AUGUSTUS	CDS	14491943	14492070	1.0	+	2	ID=g541.t1.CDS19;Parent=g541.t1
HiC_scaffold_1	AUGUSTUS	intron	14492071	14496665	1.0	+	.	ID=g541.t1.intron19;Parent=g541.t1
HiC_scaffold_1	AUGUSTUS	exon	14496666	14496845	.	+	.	ID=g541.t1.exon20;Parent=g541.t1
HiC_scaffold_1	AUGUSTUS	CDS	14496666	14496845	1.0	+	0	ID=g541.t1.CDS20;Parent=g541.t1
HiC_scaffold_1	AUGUSTUS	stop_codon	14496843	14496845	.	+	0	ID=g541.t1.stop1;Parent=g541.t1
HiC_scaffold_1	AUGUSTUS	start_codon	14522763	14522765	.	+	0	ID=g542.t1.start1;Parent=g542.t1
HiC_scaffold_1	AUGUSTUS	exon	14522763	14524155	.	+	.	ID=g542.t1.exon1;Parent=g542.t1
HiC_scaffold_1	AUGUSTUS	CDS	14522763	14524155	1.0	+	0	ID=g542.t1.CDS1;Parent=g542.t1
HiC_scaffold_1	AUGUSTUS	gene	14522763	14582973	.	+	.	ID=g542
HiC_scaffold_1	AUGUSTUS	mRNA	14522763	14582973	1.0	+	.	ID=g542.t1;Parent=g542;em_target=9668.ENSMPUP00000015215;em_score=1514.3;em_evalue=0.0;em_tcov=.;em_OGs=KOG1704@1|root,KOG1701@2759|Eukaryota,38H02@33154|Opisthokonta,3BFZ8@33208|Metazoa,3CWNY@33213|Bilateria,4890B@7711|Chordata,48WC8@7742|Vertebrata,3JD44@40674|Mammalia,3EU2F@33554|Carnivora;em_COG_cat=T;em_desc=LIM domains containing 1;em_max_annot_lvl=33208|Metazoa;em_Preferred_name=LIMD1;em_KEGG_ko=ko:K16682;em_KEGG_Pathway=ko04390,ko04391,ko04392,map04390,map04391,map04392;em_BRITE=ko00000,ko00001,ko03019,ko03036;em_PFAMs=LIM;em_GOs=GO:0000932,GO:0001503,GO:0001649,GO:0001666,GO:0002076,GO:0003674,GO:0003712,GO:0003714,GO:0005488,GO:0005575,GO:0005622,GO:0005623,GO:0005634,GO:0005667,GO:0005737,GO:0005829,GO:0005886,GO:0005911,GO:0005912,GO:0005924,GO:0005925,GO:0006355,GO:0006357,GO:0006793,GO:0006796,GO:0006928,GO:0006950,GO:0006996,GO:0007010,GO:0007154,GO:0007165,GO:0007275,GO:0008150,GO:0008152,GO:0008270,GO:0008360,GO:0009628,GO:0009888,GO:0009889,GO:0009890,GO:0009892,GO:0009966,GO:0009968,GO:0009987,GO:0010468,GO:0010556,GO:0010558,GO:0010605,GO:0010608,GO:0010629,GO:0010646,GO:0010648,GO:0014031,GO:0014032,GO:0014033,GO:0016020,GO:0016043,GO:0016310,GO:0016441,GO:0016442,GO:0016458,GO:0016477,GO:0019219,GO:0019222,GO:0022603,GO:0022604,GO:0022607,GO:0022613,GO:0022618,GO:0023051,GO:0023052,GO:0023057,GO:0030054,GO:0030055,GO:0030111,GO:0030154,GO:0030178,GO:0030278,GO:0030279,GO:0031047,GO:0031323,GO:0031324,GO:0031326,GO:0031327,GO:0031332,GO:0032501,GO:0032502,GO:0032991,GO:0033554,GO:0033962,GO:0034622,GO:0035194,GO:0035195,GO:0035329,GO:0035330,GO:0035331,GO:0035556,GO:0035770,GO:0036293,GO:0036294,GO:0036464,GO:0040011,GO:0040029,GO:0042221,GO:0043167,GO:0043169,GO:0043226,GO:0043227,GO:0043228,GO:0043229,GO:0043231,GO:0043232,GO:0043618,GO:0043620,GO:0043933,GO:0044085,GO:0044237,GO:0044424,GO:0044444,GO:0044464,GO:0045595,GO:0045596,GO:0045667,GO:0045668,GO:0045892,GO:0045934,GO:0046872,GO:0046914,GO:0048468,GO:0048513,GO:0048518,GO:0048519,GO:0048522,GO:0048523,GO:0048583,GO:0048585,GO:0048731,GO:0048762,GO:0048856,GO:0048863,GO:0048864,GO:0048869,GO:0048870,GO:0050789,GO:0050793,GO:0050794,GO:0050896,GO:0051093,GO:0051128,GO:0051171,GO:0051172,GO:0051179,GO:0051239,GO:0051241,GO:0051252,GO:0051253,GO:0051674,GO:0051716,GO:0060147,GO:0060148,GO:0060255,GO:0060485,GO:0060828,GO:0060964,GO:0060966,GO:0060968,GO:0061418,GO:0065003,GO:0065007,GO:0065008,GO:0070161,GO:0070482,GO:0070887,GO:0070925,GO:0071453,GO:0071456,GO:0071826,GO:0071840,GO:0071944,GO:0080090,GO:0090090,GO:0140110,GO:1902531,GO:1902532,GO:1902679,GO:1903506,GO:1903507,GO:1990904,GO:2000112,GO:2000113,GO:2000637,GO:2001141
HiC_scaffold_1	AUGUSTUS	intron	14524156	14550006	1.0	+	.	ID=g542.t1.intron1;Parent=g542.t1
HiC_scaffold_1	AUGUSTUS	exon	14550007	14550108	.	+	.	ID=g542.t1.exon2;Parent=g542.t1
HiC_scaffold_1	AUGUSTUS	CDS	14550007	14550108	1.0	+	2	ID=g542.t1.CDS2;Parent=g542.t1
HiC_scaffold_1	AUGUSTUS	intron	14550109	14574257	1.0	+	.	ID=g542.t1.intron2;Parent=g542.t1
HiC_scaffold_1	AUGUSTUS	exon	14574258	14574325	.	+	.	ID=g542.t1.exon3;Parent=g542.t1
HiC_scaffold_1	AUGUSTUS	CDS	14574258	14574325	1.0	+	2	ID=g542.t1.CDS3;Parent=g542.t1
HiC_scaffold_1	AUGUSTUS	intron	14574326	14575217	1.0	+	.	ID=g542.t1.intron3;Parent=g542.t1
HiC_scaffold_1	AUGUSTUS	exon	14575218	14575280	.	+	.	ID=g542.t1.exon4;Parent=g542.t1
HiC_scaffold_1	AUGUSTUS	CDS	14575218	14575280	1.0	+	0	ID=g542.t1.CDS4;Parent=g542.t1
HiC_scaffold_1	AUGUSTUS	intron	14575281	14580014	1.0	+	.	ID=g542.t1.intron4;Parent=g542.t1
HiC_scaffold_1	AUGUSTUS	exon	14580015	14580145	.	+	.	ID=g542.t1.exon5;Parent=g542.t1
HiC_scaffold_1	AUGUSTUS	CDS	14580015	14580145	1.0	+	0	ID=g542.t1.CDS5;Parent=g542.t1
HiC_scaffold_1	AUGUSTUS	intron	14580146	14580943	1.0	+	.	ID=g542.t1.intron5;Parent=g542.t1
HiC_scaffold_1	AUGUSTUS	exon	14580944	14580995	.	+	.	ID=g542.t1.exon6;Parent=g542.t1
HiC_scaffold_1	AUGUSTUS	CDS	14580944	14580995	1.0	+	1	ID=g542.t1.CDS6;Parent=g542.t1
HiC_scaffold_1	AUGUSTUS	intron	14580996	14581546	1.0	+	.	ID=g542.t1.intron6;Parent=g542.t1
HiC_scaffold_1	AUGUSTUS	exon	14581547	14581615	.	+	.	ID=g542.t1.exon7;Parent=g542.t1
HiC_scaffold_1	AUGUSTUS	CDS	14581547	14581615	1.0	+	0	ID=g542.t1.CDS7;Parent=g542.t1
HiC_scaffold_1	AUGUSTUS	intron	14581616	14582835	1.0	+	.	ID=g542.t1.intron7;Parent=g542.t1
HiC_scaffold_1	AUGUSTUS	exon	14582836	14582973	.	+	.	ID=g542.t1.exon8;Parent=g542.t1
HiC_scaffold_1	AUGUSTUS	CDS	14582836	14582973	1.0	+	0	ID=g542.t1.CDS8;Parent=g542.t1
HiC_scaffold_1	AUGUSTUS	stop_codon	14582971	14582973	.	+	0	ID=g542.t1.stop1;Parent=g542.t1
HiC_scaffold_1	AUGUSTUS	stop_codon	14685046	14685048	.	-	0	ID=g543.t1.stop1;Parent=g543.t1
HiC_scaffold_1	AUGUSTUS	exon	14685046	14685064	.	-	.	ID=g543.t1.exon1;Parent=g543.t1
HiC_scaffold_1	AUGUSTUS	CDS	14685046	14685064	1.0	-	1	ID=g543.t1.CDS1;Parent=g543.t1
HiC_scaffold_1	AUGUSTUS	gene	14685046	14698208	.	-	.	ID=g543
HiC_scaffold_1	AUGUSTUS	mRNA	14685046	14698208	1.0	-	.	ID=g543.t1;Parent=g543;em_target=9713.XP_006741341.1;em_score=604.3;em_evalue=9.3e-185;em_tcov=.;em_OGs=28J4B@1|root,2QRGB@2759|Eukaryota,38HPC@33154|Opisthokonta,3BEJB@33208|Metazoa,3CSJZ@33213|Bilateria,48400@7711|Chordata,495RE@7742|Vertebrata,3J7X8@40674|Mammalia,3EG68@33554|Carnivora;em_COG_cat=S;em_desc=Leucine zipper transcription factor-like protein 1;em_max_annot_lvl=33208|Metazoa;em_Preferred_name=LZTFL1;em_KEGG_ko=ko:K19400;em_BRITE=ko00000,ko03036;em_PFAMs=Leu_zip;em_GOs=GO:0003674,GO:0005488,GO:0005515,GO:0005575,GO:0005622,GO:0005623,GO:0005737,GO:0005829,GO:0008150,GO:0032879,GO:0032880,GO:0042802,GO:0044424,GO:0044444,GO:0044464,GO:0044877,GO:0048519,GO:0050789,GO:0060341,GO:0065007,GO:1903564,GO:1903565,GO:1903567,GO:1903568,GO:1903827,GO:1903828,GO:1904375,GO:1904376,GO:1905475,GO:1905476
HiC_scaffold_1	AUGUSTUS	intron	14685065	14686172	1.0	-	.	ID=g543.t1.intron1;Parent=g543.t1
HiC_scaffold_1	AUGUSTUS	exon	14686173	14686276	.	-	.	ID=g543.t1.exon2;Parent=g543.t1
HiC_scaffold_1	AUGUSTUS	CDS	14686173	14686276	1.0	-	0	ID=g543.t1.CDS2;Parent=g543.t1
HiC_scaffold_1	AUGUSTUS	intron	14686277	14686997	1.0	-	.	ID=g543.t1.intron2;Parent=g543.t1
HiC_scaffold_1	AUGUSTUS	exon	14686998	14687174	.	-	.	ID=g543.t1.exon3;Parent=g543.t1
HiC_scaffold_1	AUGUSTUS	CDS	14686998	14687174	1.0	-	0	ID=g543.t1.CDS3;Parent=g543.t1
HiC_scaffold_1	AUGUSTUS	intron	14687175	14689639	1.0	-	.	ID=g543.t1.intron3;Parent=g543.t1
HiC_scaffold_1	AUGUSTUS	exon	14689640	14689717	.	-	.	ID=g543.t1.exon4;Parent=g543.t1
HiC_scaffold_1	AUGUSTUS	CDS	14689640	14689717	1.0	-	0	ID=g543.t1.CDS4;Parent=g543.t1
HiC_scaffold_1	AUGUSTUS	intron	14689718	14689803	1.0	-	.	ID=g543.t1.intron4;Parent=g543.t1
HiC_scaffold_1	AUGUSTUS	exon	14689804	14689869	.	-	.	ID=g543.t1.exon5;Parent=g543.t1
HiC_scaffold_1	AUGUSTUS	CDS	14689804	14689869	1.0	-	0	ID=g543.t1.CDS5;Parent=g543.t1
HiC_scaffold_1	AUGUSTUS	intron	14689870	14691565	1.0	-	.	ID=g543.t1.intron5;Parent=g543.t1
HiC_scaffold_1	AUGUSTUS	exon	14691566	14691637	.	-	.	ID=g543.t1.exon6;Parent=g543.t1
HiC_scaffold_1	AUGUSTUS	CDS	14691566	14691637	1.0	-	0	ID=g543.t1.CDS6;Parent=g543.t1
HiC_scaffold_1	AUGUSTUS	intron	14691638	14692766	1.0	-	.	ID=g543.t1.intron6;Parent=g543.t1
HiC_scaffold_1	AUGUSTUS	exon	14692767	14692827	.	-	.	ID=g543.t1.exon7;Parent=g543.t1
HiC_scaffold_1	AUGUSTUS	CDS	14692767	14692827	1.0	-	1	ID=g543.t1.CDS7;Parent=g543.t1
HiC_scaffold_1	AUGUSTUS	intron	14692828	14693185	1.0	-	.	ID=g543.t1.intron7;Parent=g543.t1
HiC_scaffold_1	AUGUSTUS	exon	14693186	14693380	.	-	.	ID=g543.t1.exon8;Parent=g543.t1
HiC_scaffold_1	AUGUSTUS	CDS	14693186	14693380	1.0	-	1	ID=g543.t1.CDS8;Parent=g543.t1
HiC_scaffold_1	AUGUSTUS	intron	14693381	14696032	1.0	-	.	ID=g543.t1.intron8;Parent=g543.t1
HiC_scaffold_1	AUGUSTUS	exon	14696033	14696157	.	-	.	ID=g543.t1.exon9;Parent=g543.t1
HiC_scaffold_1	AUGUSTUS	CDS	14696033	14696157	1.0	-	0	ID=g543.t1.CDS9;Parent=g543.t1
HiC_scaffold_1	AUGUSTUS	intron	14696158	14698205	1.0	-	.	ID=g543.t1.intron9;Parent=g543.t1
HiC_scaffold_1	AUGUSTUS	exon	14698206	14698208	.	-	.	ID=g543.t1.exon10;Parent=g543.t1
HiC_scaffold_1	AUGUSTUS	start_codon	14698206	14698208	.	-	0	ID=g543.t1.start1;Parent=g543.t1
HiC_scaffold_1	AUGUSTUS	CDS	14698206	14698208	1.0	-	0	ID=g543.t1.CDS10;Parent=g543.t1
HiC_scaffold_1	AUGUSTUS	stop_codon	14715323	14715325	.	-	0	ID=g544.t1.stop1;Parent=g544.t1
HiC_scaffold_1	AUGUSTUS	exon	14715323	14715366	.	-	.	ID=g544.t1.exon1;Parent=g544.t1
HiC_scaffold_1	AUGUSTUS	CDS	14715323	14715366	0.66	-	2	ID=g544.t1.CDS1;Parent=g544.t1
HiC_scaffold_1	AUGUSTUS	gene	14715323	14733843	.	-	.	ID=g544
HiC_scaffold_1	AUGUSTUS	mRNA	14715323	14733843	0.66	-	.	ID=g544.t1;Parent=g544
HiC_scaffold_1	AUGUSTUS	intron	14715367	14733650	0.73	-	.	ID=g544.t1.intron1;Parent=g544.t1
HiC_scaffold_1	AUGUSTUS	exon	14733651	14733843	.	-	.	ID=g544.t1.exon2;Parent=g544.t1
HiC_scaffold_1	AUGUSTUS	CDS	14733651	14733843	0.66	-	0	ID=g544.t1.CDS2;Parent=g544.t1
HiC_scaffold_1	AUGUSTUS	start_codon	14733841	14733843	.	-	0	ID=g544.t1.start1;Parent=g544.t1
HiC_scaffold_1	AUGUSTUS	start_codon	14742403	14742405	.	+	0	ID=g545.t1.start1;Parent=g545.t1
HiC_scaffold_1	AUGUSTUS	exon	14742403	14742423	.	+	.	ID=g545.t1.exon1;Parent=g545.t1
HiC_scaffold_1	AUGUSTUS	CDS	14742403	14742423	1.0	+	0	ID=g545.t1.CDS1;Parent=g545.t1
HiC_scaffold_1	AUGUSTUS	gene	14742403	14744670	.	+	.	ID=g545
HiC_scaffold_1	AUGUSTUS	mRNA	14742403	14744670	1.0	+	.	ID=g545.t1;Parent=g545;em_target=9668.ENSMPUP00000015203;em_score=754.2;em_evalue=7.4e-230;em_tcov=.;em_OGs=KOG3656@1|root,KOG3656@2759|Eukaryota,39T6J@33154|Opisthokonta,3BADK@33208|Metazoa,3CXEV@33213|Bilateria,480NY@7711|Chordata,49642@7742|Vertebrata,3J7RF@40674|Mammalia,3EMQ9@33554|Carnivora;em_COG_cat=T;em_desc=Chemokine (C-C motif) receptor 9;em_max_annot_lvl=33208|Metazoa;em_Preferred_name=CCR9;em_KEGG_ko=ko:K04184;em_KEGG_Pathway=ko04060,ko04062,ko04672,map04060,map04062,map04672;em_BRITE=ko00000,ko00001,ko04030,ko04050,ko04090;em_PFAMs=7tm_1;em_GOs=GO:0001637,GO:0001653,GO:0001775,GO:0002304,GO:0002305,GO:0002376,GO:0002520,GO:0002521,GO:0003674,GO:0004888,GO:0004896,GO:0004930,GO:0004950,GO:0005575,GO:0005623,GO:0005886,GO:0005887,GO:0006873,GO:0006874,GO:0006875,GO:0006935,GO:0006950,GO:0006952,GO:0006955,GO:0006968,GO:0007154,GO:0007165,GO:0007166,GO:0007186,GO:0007204,GO:0007275,GO:0008150,GO:0008528,GO:0009605,GO:0009986,GO:0009987,GO:0010033,GO:0016020,GO:0016021,GO:0016493,GO:0019221,GO:0019725,GO:0023052,GO:0030003,GO:0030097,GO:0030098,GO:0030154,GO:0030217,GO:0031224,GO:0031226,GO:0032501,GO:0032502,GO:0034097,GO:0038023,GO:0040011,GO:0042110,GO:0042221,GO:0042330,GO:0042492,GO:0042592,GO:0044425,GO:0044459,GO:0044464,GO:0045321,GO:0046629,GO:0046649,GO:0048513,GO:0048534,GO:0048731,GO:0048856,GO:0048869,GO:0048878,GO:0050789,GO:0050794,GO:0050801,GO:0050896,GO:0051480,GO:0051716,GO:0055065,GO:0055074,GO:0055080,GO:0055082,GO:0060089,GO:0065007,GO:0065008,GO:0070098,GO:0070887,GO:0071310,GO:0071345,GO:0071944,GO:0072503,GO:0072507,GO:0098771
HiC_scaffold_1	AUGUSTUS	intron	14742424	14743584	1.0	+	.	ID=g545.t1.intron1;Parent=g545.t1
HiC_scaffold_1	AUGUSTUS	exon	14743585	14744670	.	+	.	ID=g545.t1.exon2;Parent=g545.t1
HiC_scaffold_1	AUGUSTUS	CDS	14743585	14744670	1.0	+	0	ID=g545.t1.CDS2;Parent=g545.t1
HiC_scaffold_1	AUGUSTUS	stop_codon	14744668	14744670	.	+	0	ID=g545.t1.stop1;Parent=g545.t1
HiC_scaffold_1	AUGUSTUS	stop_codon	14759511	14759513	.	-	0	ID=g546.t1.stop1;Parent=g546.t1
HiC_scaffold_1	AUGUSTUS	exon	14759511	14759586	.	-	.	ID=g546.t1.exon1;Parent=g546.t1
HiC_scaffold_1	AUGUSTUS	CDS	14759511	14759586	1.0	-	1	ID=g546.t1.CDS1;Parent=g546.t1
HiC_scaffold_1	AUGUSTUS	gene	14759511	14816945	.	-	.	ID=g546
HiC_scaffold_1	AUGUSTUS	mRNA	14759511	14816945	1.0	-	.	ID=g546.t1;Parent=g546;em_target=9646.ENSAMEP00000012952;em_score=2650.7;em_evalue=0.0;em_tcov=.;em_OGs=KOG1729@1|root,KOG1729@2759|Eukaryota,39TC1@33154|Opisthokonta,3B963@33208|Metazoa,3CZ9Z@33213|Bilateria,48898@7711|Chordata,495WR@7742|Vertebrata,3JBVY@40674|Mammalia,3EJIP@33554|Carnivora;em_COG_cat=S;em_desc=FYVE and coiled-coil;em_max_annot_lvl=33208|Metazoa;em_Preferred_name=FYCO1;em_KEGG_ko=ko:K21954;em_BRITE=ko00000,ko04131;em_PFAMs=FYVE,RUN;em_GOs=GO:0000323,GO:0003674,GO:0005488,GO:0005515,GO:0005575,GO:0005622,GO:0005623,GO:0005737,GO:0005764,GO:0005768,GO:0005770,GO:0005773,GO:0005776,GO:0005794,GO:0006457,GO:0006458,GO:0006810,GO:0006928,GO:0007017,GO:0007018,GO:0008150,GO:0009893,GO:0009894,GO:0009896,GO:0009987,GO:0010506,GO:0010508,GO:0010638,GO:0010970,GO:0012505,GO:0016239,GO:0016241,GO:0019222,GO:0030705,GO:0031323,GO:0031325,GO:0031329,GO:0031331,GO:0031410,GO:0031982,GO:0033043,GO:0043226,GO:0043227,GO:0043229,GO:0043231,GO:0043243,GO:0043244,GO:0044183,GO:0044424,GO:0044444,GO:0044464,GO:0046907,GO:0047496,GO:0048518,GO:0048522,GO:0050789,GO:0050794,GO:0051082,GO:0051128,GO:0051130,GO:0051179,GO:0051234,GO:0051640,GO:0051641,GO:0051648,GO:0051649,GO:0051650,GO:0051656,GO:0061077,GO:0065007,GO:0072383,GO:0072384,GO:0072386,GO:0097708,GO:0099111,GO:0099518,GO:1901096,GO:1901098
HiC_scaffold_1	AUGUSTUS	intron	14759587	14761459	1.0	-	.	ID=g546.t1.intron1;Parent=g546.t1
HiC_scaffold_1	AUGUSTUS	exon	14761460	14761569	.	-	.	ID=g546.t1.exon2;Parent=g546.t1
HiC_scaffold_1	AUGUSTUS	CDS	14761460	14761569	1.0	-	0	ID=g546.t1.CDS2;Parent=g546.t1
HiC_scaffold_1	AUGUSTUS	intron	14761570	14767426	1.0	-	.	ID=g546.t1.intron2;Parent=g546.t1
HiC_scaffold_1	AUGUSTUS	exon	14767427	14767637	.	-	.	ID=g546.t1.exon3;Parent=g546.t1
HiC_scaffold_1	AUGUSTUS	CDS	14767427	14767637	1.0	-	1	ID=g546.t1.CDS3;Parent=g546.t1
HiC_scaffold_1	AUGUSTUS	intron	14767638	14770839	1.0	-	.	ID=g546.t1.intron3;Parent=g546.t1
HiC_scaffold_1	AUGUSTUS	exon	14770840	14770935	.	-	.	ID=g546.t1.exon4;Parent=g546.t1
HiC_scaffold_1	AUGUSTUS	CDS	14770840	14770935	1.0	-	1	ID=g546.t1.CDS4;Parent=g546.t1
HiC_scaffold_1	AUGUSTUS	intron	14770936	14788322	1.0	-	.	ID=g546.t1.intron4;Parent=g546.t1
HiC_scaffold_1	gmst	start_codon	14781298	14781300	116.173385	+	0	ID=g547.t1.start1;Parent=g547.t1
HiC_scaffold_1	gmst	gene	14781298	14782320	.	+	.	ID=g547
HiC_scaffold_1	gmst	mRNA	14781298	14782320	.	+	.	ID=g547.t1;Parent=g547;em_target=9713.XP_006751673.1;em_score=711.9;em_evalue=3.4e-217;em_tcov=.;em_OGs=28K52@1|root,2QSJQ@2759|Eukaryota,39499@33154|Opisthokonta,3BMSU@33208|Metazoa,3CVSX@33213|Bilateria,483BP@7711|Chordata,4914U@7742|Vertebrata,3J7GH@40674|Mammalia,3EURW@33554|Carnivora;em_COG_cat=T;em_desc=C-X-C chemokine receptor type 6;em_max_annot_lvl=33208|Metazoa;em_Preferred_name=CXCR6;em_KEGG_ko=ko:K04181,ko:K04191;em_KEGG_Pathway=ko04060,ko04062,map04060,map04062;em_BRITE=ko00000,ko00001,ko04030,ko04050,ko04090;em_PFAMs=7tm_1;em_GOs=GO:0001637,GO:0001653,GO:0003674,GO:0004888,GO:0004896,GO:0004930,GO:0004950,GO:0005488,GO:0005515,GO:0005575,GO:0005623,GO:0005886,GO:0005887,GO:0007154,GO:0007165,GO:0007166,GO:0007186,GO:0008150,GO:0008528,GO:0009987,GO:0010033,GO:0015026,GO:0016020,GO:0016021,GO:0016032,GO:0016494,GO:0019058,GO:0019079,GO:0019221,GO:0019955,GO:0019956,GO:0019958,GO:0023052,GO:0031224,GO:0031226,GO:0034097,GO:0038023,GO:0042221,GO:0044403,GO:0044419,GO:0044425,GO:0044459,GO:0044464,GO:0050789,GO:0050794,GO:0050896,GO:0051704,GO:0051716,GO:0060089,GO:0065007,GO:0070098,GO:0070887,GO:0071310,GO:0071345,GO:0071944
HiC_scaffold_1	gmst	CDS	14781298	14782320	116.173385	+	0	ID=g547.t1.CDS1;Parent=g547.t1
HiC_scaffold_1	gmst	exon	14781298	14782320	116.173385	+	0	ID=g547.t1.exon1;Parent=g547.t1
HiC_scaffold_1	gmst	stop_codon	14782318	14782320	116.173385	+	0	ID=g547.t1.stop1;Parent=g547.t1
HiC_scaffold_1	AUGUSTUS	exon	14788323	14788461	.	-	.	ID=g546.t1.exon5;Parent=g546.t1
HiC_scaffold_1	AUGUSTUS	CDS	14788323	14788461	1.0	-	2	ID=g546.t1.CDS5;Parent=g546.t1
HiC_scaffold_1	AUGUSTUS	intron	14788462	14791183	1.0	-	.	ID=g546.t1.intron5;Parent=g546.t1
HiC_scaffold_1	AUGUSTUS	exon	14791184	14791395	.	-	.	ID=g546.t1.exon6;Parent=g546.t1
HiC_scaffold_1	AUGUSTUS	CDS	14791184	14791395	1.0	-	1	ID=g546.t1.CDS6;Parent=g546.t1
HiC_scaffold_1	AUGUSTUS	intron	14791396	14792131	1.0	-	.	ID=g546.t1.intron6;Parent=g546.t1
HiC_scaffold_1	AUGUSTUS	exon	14792132	14792281	.	-	.	ID=g546.t1.exon7;Parent=g546.t1
HiC_scaffold_1	AUGUSTUS	CDS	14792132	14792281	1.0	-	1	ID=g546.t1.CDS7;Parent=g546.t1
HiC_scaffold_1	AUGUSTUS	intron	14792282	14794774	1.0	-	.	ID=g546.t1.intron7;Parent=g546.t1
HiC_scaffold_1	AUGUSTUS	exon	14794775	14794942	.	-	.	ID=g546.t1.exon8;Parent=g546.t1
HiC_scaffold_1	AUGUSTUS	CDS	14794775	14794942	1.0	-	1	ID=g546.t1.CDS8;Parent=g546.t1
HiC_scaffold_1	AUGUSTUS	intron	14794943	14797384	1.0	-	.	ID=g546.t1.intron8;Parent=g546.t1
HiC_scaffold_1	AUGUSTUS	exon	14797385	14797503	.	-	.	ID=g546.t1.exon9;Parent=g546.t1
HiC_scaffold_1	AUGUSTUS	CDS	14797385	14797503	1.0	-	0	ID=g546.t1.CDS9;Parent=g546.t1
HiC_scaffold_1	AUGUSTUS	intron	14797504	14798165	1.0	-	.	ID=g546.t1.intron9;Parent=g546.t1
HiC_scaffold_1	AUGUSTUS	exon	14798166	14798258	.	-	.	ID=g546.t1.exon10;Parent=g546.t1
HiC_scaffold_1	AUGUSTUS	CDS	14798166	14798258	1.0	-	0	ID=g546.t1.CDS10;Parent=g546.t1
HiC_scaffold_1	AUGUSTUS	intron	14798259	14799372	1.0	-	.	ID=g546.t1.intron10;Parent=g546.t1
HiC_scaffold_1	AUGUSTUS	exon	14799373	14801697	.	-	.	ID=g546.t1.exon11;Parent=g546.t1
HiC_scaffold_1	AUGUSTUS	CDS	14799373	14801697	1.0	-	0	ID=g546.t1.CDS11;Parent=g546.t1
HiC_scaffold_1	AUGUSTUS	intron	14801698	14803067	1.0	-	.	ID=g546.t1.intron11;Parent=g546.t1
HiC_scaffold_1	AUGUSTUS	exon	14803068	14803158	.	-	.	ID=g546.t1.exon12;Parent=g546.t1
HiC_scaffold_1	AUGUSTUS	CDS	14803068	14803158	1.0	-	1	ID=g546.t1.CDS12;Parent=g546.t1
HiC_scaffold_1	AUGUSTUS	intron	14803159	14806368	1.0	-	.	ID=g546.t1.intron12;Parent=g546.t1
HiC_scaffold_1	AUGUSTUS	exon	14806369	14806512	.	-	.	ID=g546.t1.exon13;Parent=g546.t1
HiC_scaffold_1	AUGUSTUS	CDS	14806369	14806512	1.0	-	1	ID=g546.t1.CDS13;Parent=g546.t1
HiC_scaffold_1	AUGUSTUS	intron	14806513	14807856	1.0	-	.	ID=g546.t1.intron13;Parent=g546.t1
HiC_scaffold_1	AUGUSTUS	exon	14807857	14807963	.	-	.	ID=g546.t1.exon14;Parent=g546.t1
HiC_scaffold_1	AUGUSTUS	CDS	14807857	14807963	1.0	-	0	ID=g546.t1.CDS14;Parent=g546.t1
HiC_scaffold_1	AUGUSTUS	intron	14807964	14811783	1.0	-	.	ID=g546.t1.intron14;Parent=g546.t1
HiC_scaffold_1	AUGUSTUS	exon	14811784	14811909	.	-	.	ID=g546.t1.exon15;Parent=g546.t1
HiC_scaffold_1	AUGUSTUS	CDS	14811784	14811909	1.0	-	0	ID=g546.t1.CDS15;Parent=g546.t1
HiC_scaffold_1	AUGUSTUS	intron	14811910	14813474	1.0	-	.	ID=g546.t1.intron15;Parent=g546.t1
HiC_scaffold_1	AUGUSTUS	exon	14813475	14813581	.	-	.	ID=g546.t1.exon16;Parent=g546.t1
HiC_scaffold_1	AUGUSTUS	CDS	14813475	14813581	1.0	-	2	ID=g546.t1.CDS16;Parent=g546.t1
HiC_scaffold_1	AUGUSTUS	intron	14813582	14816890	1.0	-	.	ID=g546.t1.intron16;Parent=g546.t1
HiC_scaffold_1	AUGUSTUS	exon	14816891	14816945	.	-	.	ID=g546.t1.exon17;Parent=g546.t1
HiC_scaffold_1	AUGUSTUS	CDS	14816891	14816945	1.0	-	0	ID=g546.t1.CDS17;Parent=g546.t1
HiC_scaffold_1	AUGUSTUS	start_codon	14816943	14816945	.	-	0	ID=g546.t1.start1;Parent=g546.t1
HiC_scaffold_1	AUGUSTUS	stop_codon	14835208	14835210	.	-	0	ID=g548.t1.stop1;Parent=g548.t1
HiC_scaffold_1	AUGUSTUS	gene	14835208	14836203	.	-	.	ID=g548
HiC_scaffold_1	AUGUSTUS	exon	14835208	14836203	.	-	.	ID=g548.t1.exon1;Parent=g548.t1
HiC_scaffold_1	AUGUSTUS	mRNA	14835208	14836203	1.0	-	.	ID=g548.t1;Parent=g548;em_target=9668.ENSMPUP00000019531;em_score=695.1;em_evalue=5.9e-212;em_tcov=.;em_OGs=KOG3656@1|root,KOG3656@2759|Eukaryota,39UBH@33154|Opisthokonta,3BD35@33208|Metazoa,3CRRW@33213|Bilateria,4819K@7711|Chordata,49389@7742|Vertebrata,3JENG@40674|Mammalia,3ER49@33554|Carnivora;em_COG_cat=T;em_desc=receptor 1;em_max_annot_lvl=33208|Metazoa;em_Preferred_name=XCR1;em_KEGG_ko=ko:K04183,ko:K04193;em_KEGG_Pathway=ko04060,ko04062,ko05167,ko05203,map04060,map04062,map05167,map05203;em_BRITE=ko00000,ko00001,ko04030,ko04050,ko04090;em_PFAMs=7tm_1;em_GOs=GO:0001637,GO:0001653,GO:0003674,GO:0004888,GO:0004896,GO:0004930,GO:0004950,GO:0005575,GO:0005623,GO:0005886,GO:0005887,GO:0006810,GO:0006811,GO:0006812,GO:0006816,GO:0006873,GO:0006874,GO:0006875,GO:0006935,GO:0006950,GO:0006952,GO:0006954,GO:0007154,GO:0007165,GO:0007166,GO:0007186,GO:0007187,GO:0007204,GO:0008150,GO:0008528,GO:0009605,GO:0009987,GO:0010033,GO:0016020,GO:0016021,GO:0019221,GO:0019725,GO:0023052,GO:0030001,GO:0030003,GO:0031224,GO:0031226,GO:0032879,GO:0034097,GO:0034220,GO:0038023,GO:0040011,GO:0042221,GO:0042330,GO:0042592,GO:0044425,GO:0044459,GO:0044464,GO:0048519,GO:0048523,GO:0048878,GO:0050789,GO:0050794,GO:0050801,GO:0050896,GO:0051179,GO:0051209,GO:0051234,GO:0051282,GO:0051283,GO:0051480,GO:0051641,GO:0051649,GO:0051716,GO:0055065,GO:0055074,GO:0055080,GO:0055082,GO:0055085,GO:0060089,GO:0060401,GO:0060402,GO:0065007,GO:0065008,GO:0070098,GO:0070588,GO:0070838,GO:0070887,GO:0071310,GO:0071345,GO:0071944,GO:0072503,GO:0072507,GO:0072511,GO:0097553,GO:0098655,GO:0098660,GO:0098662,GO:0098771
HiC_scaffold_1	AUGUSTUS	CDS	14835208	14836203	1.0	-	0	ID=g548.t1.CDS1;Parent=g548.t1
HiC_scaffold_1	AUGUSTUS	start_codon	14836201	14836203	.	-	0	ID=g548.t1.start1;Parent=g548.t1
HiC_scaffold_1	AUGUSTUS	stop_codon	14898173	14898175	.	-	0	ID=g549.t1.stop1;Parent=g549.t1
HiC_scaffold_1	AUGUSTUS	gene	14898173	14899255	.	-	.	ID=g549
HiC_scaffold_1	AUGUSTUS	exon	14898173	14899255	.	-	.	ID=g549.t1.exon1;Parent=g549.t1
HiC_scaffold_1	AUGUSTUS	mRNA	14898173	14899255	1.0	-	.	ID=g549.t1;Parent=g549;em_target=9668.ENSMPUP00000019530;em_score=780.5;em_evalue=1.2e-237;em_tcov=.;em_OGs=KOG3656@1|root,KOG3656@2759|Eukaryota,38F1F@33154|Opisthokonta,3BAEM@33208|Metazoa,3CYGE@33213|Bilateria,47ZW4@7711|Chordata,48VP6@7742|Vertebrata,3J3WP@40674|Mammalia,3ENX2@33554|Carnivora;em_COG_cat=T;em_desc=c-C chemokine receptor type 1;em_max_annot_lvl=33208|Metazoa;em_Preferred_name=CCR1;em_KEGG_ko=ko:K04176,ko:K04177,ko:K04178,ko:K04179,ko:K04180,ko:K04183;em_KEGG_Pathway=ko04060,ko04062,ko04144,ko05145,ko05167,ko05203,map04060,map04062,map04144,map05145,map05167,map05203;em_BRITE=ko00000,ko00001,ko04030,ko04050,ko04090;em_PFAMs=7tm_1;em_GOs=GO:0001637,GO:0001653,GO:0001932,GO:0001934,GO:0002376,GO:0002407,GO:0002520,GO:0002682,GO:0002683,GO:0002684,GO:0002685,GO:0002687,GO:0002688,GO:0002690,GO:0002761,GO:0002763,GO:0003674,GO:0003824,GO:0004435,GO:0004620,GO:0004629,GO:0004888,GO:0004896,GO:0004930,GO:0004950,GO:0005488,GO:0005515,GO:0005575,GO:0005623,GO:0005886,GO:0005887,GO:0006810,GO:0006811,GO:0006812,GO:0006816,GO:0006873,GO:0006874,GO:0006875,GO:0006887,GO:0006928,GO:0006935,GO:0006950,GO:0006952,GO:0006954,GO:0006955,GO:0007154,GO:0007155,GO:0007165,GO:0007166,GO:0007186,GO:0007187,GO:0007204,GO:0007267,GO:0007275,GO:0008081,GO:0008150,GO:0008528,GO:0009605,GO:0009611,GO:0009892,GO:0009893,GO:0009897,GO:0009966,GO:0009967,GO:0009986,GO:0009987,GO:0010033,GO:0010468,GO:0010562,GO:0010604,GO:0010605,GO:0010629,GO:0010646,GO:0010647,GO:0010959,GO:0016020,GO:0016021,GO:0016192,GO:0016298,GO:0016477,GO:0016493,GO:0016787,GO:0016788,GO:0019220,GO:0019221,GO:0019222,GO:0019725,GO:0019955,GO:0019956,GO:0019957,GO:0022610,GO:0023051,GO:0023052,GO:0023056,GO:0030001,GO:0030003,GO:0030097,GO:0030099,GO:0030154,GO:0030278,GO:0030279,GO:0030334,GO:0030335,GO:0030500,GO:0030502,GO:0030595,GO:0031224,GO:0031226,GO:0031323,GO:0031325,GO:0031347,GO:0031348,GO:0031399,GO:0031401,GO:0032101,GO:0032103,GO:0032268,GO:0032270,GO:0032501,GO:0032502,GO:0032879,GO:0032940,GO:0034097,GO:0035717,GO:0036336,GO:0036477,GO:0038023,GO:0040011,GO:0040012,GO:0040017,GO:0042221,GO:0042325,GO:0042327,GO:0042330,GO:0042578,GO:0042592,GO:0043025,GO:0043269,GO:0043270,GO:0043408,GO:0043410,GO:0044297,GO:0044425,GO:0044459,GO:0044464,GO:0045088,GO:0045595,GO:0045597,GO:0045637,GO:0045639,GO:0045670,GO:0045672,GO:0045824,GO:0045937,GO:0046903,GO:0048513,GO:0048518,GO:0048519,GO:0048522,GO:0048534,GO:0048583,GO:0048584,GO:0048585,GO:0048731,GO:0048856,GO:0048869,GO:0048870,GO:0048878,GO:0050776,GO:0050777,GO:0050789,GO:0050793,GO:0050794,GO:0050801,GO:0050896,GO:0050900,GO:0050920,GO:0050921,GO:0051049,GO:0051050,GO:0051093,GO:0051094,GO:0051171,GO:0051173,GO:0051174,GO:0051179,GO:0051234,GO:0051239,GO:0051240,GO:0051241,GO:0051246,GO:0051247,GO:0051270,GO:0051272,GO:0051480,GO:0051674,GO:0051716,GO:0051924,GO:0051928,GO:0055065,GO:0055074,GO:0055080,GO:0055082,GO:0060089,GO:0060255,GO:0060326,GO:0065007,GO:0065008,GO:0070098,GO:0070167,GO:0070168,GO:0070372,GO:0070374,GO:0070838,GO:0070887,GO:0071310,GO:0071345,GO:0071675,GO:0071677,GO:0071791,GO:0071944,GO:0072503,GO:0072507,GO:0072511,GO:0080090,GO:0080134,GO:0090025,GO:0090026,GO:0097458,GO:0098552,GO:0098771,GO:1902105,GO:1902107,GO:1902531,GO:1902533,GO:1903706,GO:1903708,GO:2000026,GO:2000145,GO:2000147
HiC_scaffold_1	AUGUSTUS	CDS	14898173	14899255	1.0	-	0	ID=g549.t1.CDS1;Parent=g549.t1
HiC_scaffold_1	AUGUSTUS	start_codon	14899253	14899255	.	-	0	ID=g549.t1.start1;Parent=g549.t1
HiC_scaffold_1	AUGUSTUS	start_codon	14944805	14944807	.	+	0	ID=g550.t1.start1;Parent=g550.t1
HiC_scaffold_1	AUGUSTUS	gene	14944805	14945887	.	+	.	ID=g550
HiC_scaffold_1	AUGUSTUS	exon	14944805	14945887	.	+	.	ID=g550.t1.exon1;Parent=g550.t1
HiC_scaffold_1	AUGUSTUS	mRNA	14944805	14945887	1.0	+	.	ID=g550.t1;Parent=g550;em_target=9668.ENSMPUP00000019526;em_score=756.1;em_evalue=3.3e-230;em_tcov=.;em_OGs=KOG3656@1|root,KOG3656@2759|Eukaryota,38F1F@33154|Opisthokonta,3BAEM@33208|Metazoa,3CYGE@33213|Bilateria,47ZW4@7711|Chordata,48VP6@7742|Vertebrata,3J3WP@40674|Mammalia,3EQMY@33554|Carnivora;em_COG_cat=T;em_desc=c-C chemokine receptor type 3;em_max_annot_lvl=33208|Metazoa;em_Preferred_name=CCR3;em_KEGG_ko=ko:K04176,ko:K04177,ko:K04178,ko:K04179,ko:K04180,ko:K04183;em_KEGG_Pathway=ko04060,ko04062,ko04144,ko05145,ko05167,ko05203,map04060,map04062,map04144,map05145,map05167,map05203;em_BRITE=ko00000,ko00001,ko04030,ko04050,ko04090;em_PFAMs=7tm_1;em_GOs=GO:0000165,GO:0001568,GO:0001637,GO:0001653,GO:0001936,GO:0001938,GO:0001944,GO:0002376,GO:0002551,GO:0003674,GO:0004888,GO:0004896,GO:0004930,GO:0004950,GO:0005488,GO:0005515,GO:0005575,GO:0005576,GO:0005615,GO:0005622,GO:0005623,GO:0005737,GO:0005768,GO:0005886,GO:0005887,GO:0006464,GO:0006468,GO:0006793,GO:0006796,GO:0006807,GO:0006873,GO:0006874,GO:0006875,GO:0006928,GO:0006935,GO:0006950,GO:0006952,GO:0006954,GO:0006968,GO:0007154,GO:0007155,GO:0007165,GO:0007166,GO:0007186,GO:0007187,GO:0007188,GO:0007204,GO:0007275,GO:0008150,GO:0008152,GO:0008284,GO:0008528,GO:0009605,GO:0009653,GO:0009987,GO:0010033,GO:0012505,GO:0016020,GO:0016021,GO:0016310,GO:0016477,GO:0016493,GO:0019221,GO:0019538,GO:0019725,GO:0019955,GO:0019956,GO:0019957,GO:0022603,GO:0022610,GO:0023014,GO:0023052,GO:0030003,GO:0030595,GO:0031224,GO:0031226,GO:0031410,GO:0031982,GO:0032501,GO:0032502,GO:0034097,GO:0035239,GO:0035295,GO:0035476,GO:0035556,GO:0036211,GO:0038023,GO:0040011,GO:0042127,GO:0042221,GO:0042330,GO:0042592,GO:0043170,GO:0043226,GO:0043227,GO:0043229,GO:0043412,GO:0044237,GO:0044238,GO:0044260,GO:0044267,GO:0044421,GO:0044424,GO:0044425,GO:0044444,GO:0044459,GO:0044464,GO:0045765,GO:0045766,GO:0048245,GO:0048514,GO:0048518,GO:0048522,GO:0048731,GO:0048856,GO:0048870,GO:0048878,GO:0050678,GO:0050679,GO:0050789,GO:0050793,GO:0050794,GO:0050801,GO:0050896,GO:0050900,GO:0051094,GO:0051179,GO:0051239,GO:0051240,GO:0051480,GO:0051674,GO:0051716,GO:0055065,GO:0055074,GO:0055080,GO:0055082,GO:0060089,GO:0060326,GO:0065007,GO:0065008,GO:0070098,GO:0070371,GO:0070887,GO:0071310,GO:0071345,GO:0071621,GO:0071704,GO:0071944,GO:0072358,GO:0072359,GO:0072503,GO:0072507,GO:0072677,GO:0097529,GO:0097530,GO:0097531,GO:0097708,GO:0098771,GO:1901342,GO:1901564,GO:1904018,GO:2000026
HiC_scaffold_1	AUGUSTUS	CDS	14944805	14945887	1.0	+	0	ID=g550.t1.CDS1;Parent=g550.t1
HiC_scaffold_1	AUGUSTUS	stop_codon	14945885	14945887	.	+	0	ID=g550.t1.stop1;Parent=g550.t1
HiC_scaffold_1	AUGUSTUS	start_codon	15017176	15017178	.	+	0	ID=g551.t1.start1;Parent=g551.t1
HiC_scaffold_1	AUGUSTUS	gene	15017176	15018297	.	+	.	ID=g551
HiC_scaffold_1	AUGUSTUS	exon	15017176	15018297	.	+	.	ID=g551.t1.exon1;Parent=g551.t1
HiC_scaffold_1	AUGUSTUS	mRNA	15017176	15018297	1.0	+	.	ID=g551.t1;Parent=g551;em_target=29073.XP_008702103.1;em_score=744.6;em_evalue=1.2e-226;em_tcov=.;em_OGs=KOG3656@1|root,KOG3656@2759|Eukaryota,38F1F@33154|Opisthokonta,3BAEM@33208|Metazoa,3CYGE@33213|Bilateria,47ZW4@7711|Chordata,48VP6@7742|Vertebrata,3J4UG@40674|Mammalia,3EGBQ@33554|Carnivora;em_COG_cat=T;em_desc=Chemokine (C-C motif) receptor 2;em_max_annot_lvl=33208|Metazoa;em_Preferred_name=CCR2;em_KEGG_ko=ko:K04176,ko:K04177,ko:K04178,ko:K04179,ko:K04180,ko:K04183;em_KEGG_Pathway=ko04060,ko04062,ko04144,ko05145,ko05167,ko05203,map04060,map04062,map04144,map05145,map05167,map05203;em_BRITE=ko00000,ko00001,ko04030,ko04050,ko04090;em_PFAMs=7tm_1;em_GOs=GO:0001525,GO:0001568,GO:0001637,GO:0001653,GO:0001664,GO:0001776,GO:0001780,GO:0001817,GO:0001819,GO:0001894,GO:0001944,GO:0001974,GO:0002246,GO:0002262,GO:0002376,GO:0002407,GO:0002520,GO:0002548,GO:0002682,GO:0002683,GO:0002684,GO:0002685,GO:0002687,GO:0002688,GO:0002690,GO:0002691,GO:0002693,GO:0002694,GO:0002695,GO:0002696,GO:0002697,GO:0002698,GO:0002699,GO:0002703,GO:0002704,GO:0002819,GO:0002821,GO:0002822,GO:0002824,GO:0002825,GO:0002827,GO:0002828,GO:0002829,GO:0002886,GO:0002887,GO:0003008,GO:0003674,GO:0004888,GO:0004896,GO:0004930,GO:0004950,GO:0005102,GO:0005126,GO:0005488,GO:0005515,GO:0005575,GO:0005622,GO:0005623,GO:0005737,GO:0005829,GO:0005886,GO:0005887,GO:0006810,GO:0006873,GO:0006874,GO:0006875,GO:0006897,GO:0006909,GO:0006928,GO:0006935,GO:0006950,GO:0006952,GO:0006954,GO:0006955,GO:0006959,GO:0006968,GO:0007154,GO:0007155,GO:0007159,GO:0007165,GO:0007166,GO:0007186,GO:0007194,GO:0007204,GO:0007259,GO:0007275,GO:0007399,GO:0007600,GO:0008150,GO:0008284,GO:0008528,GO:0009605,GO:0009611,GO:0009653,GO:0009889,GO:0009891,GO:0009893,GO:0009897,GO:0009986,GO:0009987,GO:0010033,GO:0010556,GO:0010557,GO:0010574,GO:0010604,GO:0010720,GO:0010818,GO:0010819,GO:0010820,GO:0014013,GO:0014015,GO:0016020,GO:0016021,GO:0016192,GO:0016477,GO:0016493,GO:0016525,GO:0017157,GO:0019221,GO:0019222,GO:0019233,GO:0019725,GO:0019955,GO:0019956,GO:0019957,GO:0022008,GO:0022407,GO:0022409,GO:0022603,GO:0022610,GO:0023052,GO:0030003,GO:0030097,GO:0030154,GO:0030155,GO:0030334,GO:0030335,GO:0030425,GO:0030595,GO:0031224,GO:0031226,GO:0031279,GO:0031280,GO:0031323,GO:0031325,GO:0031326,GO:0031328,GO:0031347,GO:0031349,GO:0031727,GO:0032101,GO:0032103,GO:0032501,GO:0032502,GO:0032649,GO:0032663,GO:0032680,GO:0032729,GO:0032743,GO:0032760,GO:0032879,GO:0032944,GO:0032946,GO:0034097,GO:0035239,GO:0035295,GO:0035556,GO:0035704,GO:0035705,GO:0035715,GO:0035716,GO:0035717,GO:0036336,GO:0036477,GO:0038023,GO:0040011,GO:0040012,GO:0040017,GO:0042035,GO:0042060,GO:0042102,GO:0042108,GO:0042127,GO:0042129,GO:0042221,GO:0042330,GO:0042379,GO:0042534,GO:0042535,GO:0042592,GO:0042802,GO:0042803,GO:0042995,GO:0043005,GO:0043025,GO:0043086,GO:0043204,GO:0043277,GO:0043300,GO:0043301,GO:0043309,GO:0043310,GO:0043370,GO:0043372,GO:0044092,GO:0044297,GO:0044424,GO:0044425,GO:0044444,GO:0044459,GO:0044463,GO:0044464,GO:0045580,GO:0045582,GO:0045595,GO:0045597,GO:0045619,GO:0045621,GO:0045622,GO:0045624,GO:0045625,GO:0045627,GO:0045761,GO:0045765,GO:0045785,GO:0045920,GO:0046634,GO:0046635,GO:0046637,GO:0046638,GO:0046640,GO:0046641,GO:0046983,GO:0048020,GO:0048247,GO:0048471,GO:0048513,GO:0048514,GO:0048518,GO:0048519,GO:0048522,GO:0048523,GO:0048534,GO:0048583,GO:0048584,GO:0048585,GO:0048646,GO:0048699,GO:0048731,GO:0048771,GO:0048856,GO:0048869,GO:0048870,GO:0048871,GO:0048872,GO:0048873,GO:0048878,GO:0050670,GO:0050671,GO:0050727,GO:0050729,GO:0050767,GO:0050769,GO:0050776,GO:0050777,GO:0050778,GO:0050789,GO:0050790,GO:0050793,GO:0050794,GO:0050801,GO:0050863,GO:0050865,GO:0050866,GO:0050867,GO:0050870,GO:0050877,GO:0050896,GO:0050900,GO:0050920,GO:0050921,GO:0051046,GO:0051048,GO:0051049,GO:0051051,GO:0051093,GO:0051094,GO:0051171,GO:0051173,GO:0051179,GO:0051234,GO:0051239,GO:0051240,GO:0051241,GO:0051246,GO:0051247,GO:0051249,GO:0051251,GO:0051270,GO:0051272,GO:0051339,GO:0051350,GO:0051480,GO:0051674,GO:0051716,GO:0051960,GO:0051962,GO:0055065,GO:0055074,GO:0055080,GO:0055082,GO:0060089,GO:0060249,GO:0060255,GO:0060284,GO:0060326,GO:0060627,GO:0061756,GO:0065007,GO:0065008,GO:0065009,GO:0070098,GO:0070663,GO:0070665,GO:0070887,GO:0071310,GO:0071345,GO:0071674,GO:0071675,GO:0071677,GO:0071944,GO:0072358,GO:0072359,GO:0072503,GO:0072507,GO:0072676,GO:0072678,GO:0080090,GO:0080134,GO:0090025,GO:0090026,GO:0090264,GO:0090265,GO:0090594,GO:0097350,GO:0097447,GO:0097458,GO:0097529,GO:0097696,GO:0098552,GO:0098609,GO:0098657,GO:0098771,GO:0120025,GO:0120038,GO:0140131,GO:1901342,GO:1901343,GO:1901623,GO:1902105,GO:1902107,GO:1902566,GO:1902567,GO:1903037,GO:1903039,GO:1903236,GO:1903238,GO:1903305,GO:1903306,GO:1903530,GO:1903531,GO:1903555,GO:1903557,GO:1903706,GO:1903708,GO:1903975,GO:1903977,GO:1904994,GO:1904996,GO:2000026,GO:2000145,GO:2000147,GO:2000181,GO:2000401,GO:2000403,GO:2000404,GO:2000406,GO:2000407,GO:2000409,GO:2000437,GO:2000439,GO:2000449,GO:2000451,GO:2000458,GO:2000464,GO:2000471,GO:2000473,GO:2000514,GO:2000516
HiC_scaffold_1	AUGUSTUS	CDS	15017176	15018297	1.0	+	0	ID=g551.t1.CDS1;Parent=g551.t1
HiC_scaffold_1	AUGUSTUS	stop_codon	15018295	15018297	.	+	0	ID=g551.t1.stop1;Parent=g551.t1
HiC_scaffold_1	AUGUSTUS	start_codon	15028631	15028633	.	+	0	ID=g552.t1.start1;Parent=g552.t1
HiC_scaffold_1	AUGUSTUS	gene	15028631	15029689	.	+	.	ID=g552
HiC_scaffold_1	AUGUSTUS	exon	15028631	15029689	.	+	.	ID=g552.t1.exon1;Parent=g552.t1
HiC_scaffold_1	AUGUSTUS	mRNA	15028631	15029689	1.0	+	.	ID=g552.t1;Parent=g552;em_target=29073.XP_008702101.1;em_score=752.2;em_evalue=4.5e-229;em_tcov=.;em_OGs=KOG3656@1|root,KOG3656@2759|Eukaryota,38F1F@33154|Opisthokonta,3BAEM@33208|Metazoa,3CYGE@33213|Bilateria,47ZW4@7711|Chordata,48VP6@7742|Vertebrata,3J4UG@40674|Mammalia,3EPH2@33554|Carnivora;em_COG_cat=T;em_desc=c-C chemokine receptor type 5;em_max_annot_lvl=33208|Metazoa;em_Preferred_name=CCR5;em_KEGG_ko=ko:K04176,ko:K04177,ko:K04178,ko:K04179,ko:K04180,ko:K04183;em_KEGG_Pathway=ko04060,ko04062,ko04144,ko05145,ko05167,ko05203,map04060,map04062,map04144,map05145,map05167,map05203;em_BRITE=ko00000,ko00001,ko04030,ko04050,ko04090;em_PFAMs=7tm_1;em_GOs=GO:0000165,GO:0001558,GO:0001637,GO:0001653,GO:0001817,GO:0001819,GO:0001906,GO:0001907,GO:0002237,GO:0002376,GO:0002407,GO:0002437,GO:0002673,GO:0002675,GO:0002791,GO:0002793,GO:0003674,GO:0003779,GO:0003824,GO:0004435,GO:0004620,GO:0004629,GO:0004888,GO:0004896,GO:0004930,GO:0004950,GO:0005488,GO:0005515,GO:0005575,GO:0005622,GO:0005623,GO:0005737,GO:0005768,GO:0005886,GO:0005887,GO:0006464,GO:0006468,GO:0006793,GO:0006796,GO:0006807,GO:0006810,GO:0006811,GO:0006812,GO:0006816,GO:0006873,GO:0006874,GO:0006875,GO:0006928,GO:0006935,GO:0006950,GO:0006952,GO:0006954,GO:0006955,GO:0006968,GO:0007154,GO:0007165,GO:0007166,GO:0007186,GO:0007204,GO:0007267,GO:0007275,GO:0007399,GO:0007417,GO:0007420,GO:0007568,GO:0008081,GO:0008092,GO:0008150,GO:0008152,GO:0008219,GO:0008285,GO:0008361,GO:0008528,GO:0009314,GO:0009605,GO:0009607,GO:0009617,GO:0009628,GO:0009893,GO:0009897,GO:0009986,GO:0009987,GO:0010033,GO:0010212,GO:0010468,GO:0010604,GO:0010628,GO:0010720,GO:0010721,GO:0010769,GO:0010771,GO:0010941,GO:0010942,GO:0010975,GO:0010977,GO:0012505,GO:0014070,GO:0014808,GO:0015026,GO:0016020,GO:0016021,GO:0016032,GO:0016043,GO:0016298,GO:0016310,GO:0016477,GO:0016493,GO:0016787,GO:0016788,GO:0019048,GO:0019054,GO:0019058,GO:0019064,GO:0019221,GO:0019222,GO:0019538,GO:0019722,GO:0019725,GO:0019899,GO:0019900,GO:0019901,GO:0019932,GO:0019955,GO:0019956,GO:0019957,GO:0022008,GO:0022407,GO:0022409,GO:0022603,GO:0022604,GO:0023014,GO:0023052,GO:0030001,GO:0030003,GO:0030154,GO:0030155,GO:0030260,GO:0030308,GO:0030334,GO:0030336,GO:0030516,GO:0030517,GO:0030595,GO:0030900,GO:0031224,GO:0031226,GO:0031341,GO:0031343,GO:0031344,GO:0031345,GO:0031347,GO:0031349,GO:0031410,GO:0031620,GO:0031622,GO:0031640,GO:0031650,GO:0031652,GO:0031982,GO:0032101,GO:0032103,GO:0032496,GO:0032501,GO:0032502,GO:0032535,GO:0032651,GO:0032652,GO:0032675,GO:0032680,GO:0032731,GO:0032732,GO:0032755,GO:0032760,GO:0032879,GO:0032880,GO:0033032,GO:0033033,GO:0033993,GO:0034097,GO:0034220,GO:0035556,GO:0035821,GO:0036211,GO:0036314,GO:0036336,GO:0038023,GO:0039663,GO:0040008,GO:0040011,GO:0040012,GO:0040013,GO:0042127,GO:0042221,GO:0042330,GO:0042578,GO:0042592,GO:0042742,GO:0042981,GO:0043065,GO:0043066,GO:0043067,GO:0043068,GO:0043069,GO:0043170,GO:0043207,GO:0043226,GO:0043227,GO:0043229,GO:0043412,GO:0043900,GO:0043902,GO:0043903,GO:0044003,GO:0044004,GO:0044068,GO:0044237,GO:0044238,GO:0044260,GO:0044267,GO:0044364,GO:0044403,GO:0044409,GO:0044419,GO:0044424,GO:0044425,GO:0044444,GO:0044459,GO:0044464,GO:0044531,GO:0044532,GO:0044533,GO:0044764,GO:0044800,GO:0044803,GO:0045444,GO:0045595,GO:0045596,GO:0045597,GO:0045664,GO:0045665,GO:0045666,GO:0045785,GO:0045926,GO:0046718,GO:0048513,GO:0048518,GO:0048519,GO:0048522,GO:0048523,GO:0048583,GO:0048584,GO:0048638,GO:0048640,GO:0048699,GO:0048731,GO:0048856,GO:0048869,GO:0048870,GO:0048878,GO:0050704,GO:0050706,GO:0050707,GO:0050708,GO:0050714,GO:0050715,GO:0050716,GO:0050718,GO:0050727,GO:0050729,GO:0050767,GO:0050768,GO:0050769,GO:0050770,GO:0050771,GO:0050789,GO:0050793,GO:0050794,GO:0050801,GO:0050896,GO:0050900,GO:0051046,GO:0051047,GO:0051049,GO:0051050,GO:0051093,GO:0051094,GO:0051128,GO:0051129,GO:0051179,GO:0051209,GO:0051222,GO:0051223,GO:0051234,GO:0051239,GO:0051240,GO:0051241,GO:0051270,GO:0051271,GO:0051282,GO:0051283,GO:0051480,GO:0051641,GO:0051649,GO:0051674,GO:0051701,GO:0051704,GO:0051707,GO:0051709,GO:0051712,GO:0051716,GO:0051806,GO:0051817,GO:0051818,GO:0051828,GO:0051883,GO:0051960,GO:0051961,GO:0051962,GO:0052040,GO:0052042,GO:0052150,GO:0052151,GO:0052248,GO:0052330,GO:0052433,GO:0052501,GO:0055065,GO:0055074,GO:0055080,GO:0055082,GO:0055085,GO:0060089,GO:0060139,GO:0060255,GO:0060284,GO:0060322,GO:0060326,GO:0060401,GO:0060402,GO:0060548,GO:0061024,GO:0061025,GO:0061387,GO:0065007,GO:0065008,GO:0070098,GO:0070201,GO:0070296,GO:0070588,GO:0070723,GO:0070838,GO:0070887,GO:0070997,GO:0071216,GO:0071219,GO:0071222,GO:0071310,GO:0071345,GO:0071396,GO:0071704,GO:0071791,GO:0071840,GO:0071944,GO:0072503,GO:0072507,GO:0072511,GO:0080134,GO:0090066,GO:0090087,GO:0097305,GO:0097553,GO:0097708,GO:0098542,GO:0098552,GO:0098655,GO:0098660,GO:0098662,GO:0098771,GO:0120035,GO:1901564,GO:1901700,GO:1901701,GO:1903514,GO:1903530,GO:1903532,GO:1903555,GO:1903557,GO:1904951,GO:2000026,GO:2000106,GO:2000107,GO:2000109,GO:2000110,GO:2000145,GO:2000146,GO:2000177,GO:2000178
HiC_scaffold_1	AUGUSTUS	CDS	15028631	15029689	1.0	+	0	ID=g552.t1.CDS1;Parent=g552.t1
HiC_scaffold_1	AUGUSTUS	stop_codon	15029687	15029689	.	+	0	ID=g552.t1.stop1;Parent=g552.t1
HiC_scaffold_1	AUGUSTUS	start_codon	15049087	15049089	.	+	0	ID=g553.t1.start1;Parent=g553.t1
HiC_scaffold_1	AUGUSTUS	exon	15049087	15049093	.	+	.	ID=g553.t1.exon1;Parent=g553.t1
HiC_scaffold_1	AUGUSTUS	CDS	15049087	15049093	1.0	+	0	ID=g553.t1.CDS1;Parent=g553.t1
HiC_scaffold_1	AUGUSTUS	gene	15049087	15051246	.	+	.	ID=g553
HiC_scaffold_1	AUGUSTUS	mRNA	15049087	15051246	1.0	+	.	ID=g553.t1;Parent=g553
HiC_scaffold_1	AUGUSTUS	intron	15049094	15049542	1.0	+	.	ID=g553.t1.intron1;Parent=g553.t1
HiC_scaffold_1	AUGUSTUS	exon	15049543	15049613	.	+	.	ID=g553.t1.exon2;Parent=g553.t1
HiC_scaffold_1	AUGUSTUS	CDS	15049543	15049613	1.0	+	2	ID=g553.t1.CDS2;Parent=g553.t1
HiC_scaffold_1	AUGUSTUS	intron	15049614	15050584	1.0	+	.	ID=g553.t1.intron2;Parent=g553.t1
HiC_scaffold_1	AUGUSTUS	exon	15050585	15050703	.	+	.	ID=g553.t1.exon3;Parent=g553.t1
HiC_scaffold_1	AUGUSTUS	CDS	15050585	15050703	1.0	+	0	ID=g553.t1.CDS3;Parent=g553.t1
HiC_scaffold_1	AUGUSTUS	intron	15050704	15051218	1.0	+	.	ID=g553.t1.intron3;Parent=g553.t1
HiC_scaffold_1	AUGUSTUS	exon	15051219	15051246	.	+	.	ID=g553.t1.exon4;Parent=g553.t1
HiC_scaffold_1	AUGUSTUS	CDS	15051219	15051246	1.0	+	1	ID=g553.t1.CDS4;Parent=g553.t1
HiC_scaffold_1	AUGUSTUS	stop_codon	15051244	15051246	.	+	0	ID=g553.t1.stop1;Parent=g553.t1
HiC_scaffold_1	AUGUSTUS	start_codon	15051277	15051279	.	+	0	ID=g554.t1.start1;Parent=g554.t1
HiC_scaffold_1	AUGUSTUS	gene	15051277	15052341	.	+	.	ID=g554
HiC_scaffold_1	AUGUSTUS	exon	15051277	15052341	.	+	.	ID=g554.t1.exon1;Parent=g554.t1
HiC_scaffold_1	AUGUSTUS	mRNA	15051277	15052341	1.0	+	.	ID=g554.t1;Parent=g554;em_target=9668.ENSMPUP00000015186;em_score=745.2;em_evalue=4.6e-227;em_tcov=.;em_OGs=KOG3656@1|root,KOG3656@2759|Eukaryota,39RKD@33154|Opisthokonta,3BNT8@33208|Metazoa,3D0ER@33213|Bilateria,48BZE@7711|Chordata,48WTX@7742|Vertebrata,3JAHR@40674|Mammalia,3ENXW@33554|Carnivora;em_COG_cat=T;em_desc=Chemokine (C-C motif) receptor-like;em_max_annot_lvl=33208|Metazoa;em_Preferred_name=CCRL2;em_KEGG_ko=ko:K08373;em_BRITE=ko00000,ko04030,ko04050;em_PFAMs=7tm_1;em_GOs=GO:0001637,GO:0001653,GO:0001664,GO:0003674,GO:0004888,GO:0004896,GO:0004930,GO:0004950,GO:0005102,GO:0005126,GO:0005488,GO:0005515,GO:0005575,GO:0005623,GO:0005886,GO:0005887,GO:0006935,GO:0006950,GO:0006952,GO:0006954,GO:0007154,GO:0007165,GO:0007166,GO:0007186,GO:0008150,GO:0008528,GO:0009605,GO:0009987,GO:0010033,GO:0016020,GO:0016021,GO:0016493,GO:0019221,GO:0023052,GO:0031224,GO:0031226,GO:0034097,GO:0038023,GO:0040011,GO:0042221,GO:0042330,GO:0042379,GO:0044425,GO:0044459,GO:0044464,GO:0048020,GO:0050789,GO:0050794,GO:0050896,GO:0051716,GO:0060089,GO:0065007,GO:0070098,GO:0070887,GO:0071310,GO:0071345,GO:0071944
HiC_scaffold_1	AUGUSTUS	CDS	15051277	15052341	1.0	+	0	ID=g554.t1.CDS1;Parent=g554.t1
HiC_scaffold_1	AUGUSTUS	stop_codon	15052339	15052341	.	+	0	ID=g554.t1.stop1;Parent=g554.t1
HiC_scaffold_1	AUGUSTUS	stop_codon	15058316	15058318	.	-	0	ID=g555.t1.stop1;Parent=g555.t1
HiC_scaffold_1	AUGUSTUS	exon	15058316	15058350	.	-	.	ID=g555.t1.exon1;Parent=g555.t1
HiC_scaffold_1	AUGUSTUS	CDS	15058316	15058350	1.0	-	2	ID=g555.t1.CDS1;Parent=g555.t1
HiC_scaffold_1	AUGUSTUS	gene	15058316	15086332	.	-	.	ID=g555
HiC_scaffold_1	AUGUSTUS	mRNA	15058316	15086332	1.0	-	.	ID=g555.t1;Parent=g555;em_target=29073.XP_008702099.1;em_score=1503.8;em_evalue=0.0;em_tcov=.;em_OGs=28KI0@1|root,2QSZB@2759|Eukaryota,38CI0@33154|Opisthokonta,3B9KE@33208|Metazoa,3CYY4@33213|Bilateria,47Z3C@7711|Chordata,49MFV@7742|Vertebrata,3JNFU@40674|Mammalia,3EUDI@33554|Carnivora;em_COG_cat=P;em_desc=Belongs to the transferrin family;em_max_annot_lvl=33208|Metazoa;em_Preferred_name=LTF;em_KEGG_ko=ko:K06569,ko:K14736,ko:K17283;em_BRITE=ko00000,ko00001,ko01000,ko04090,ko04147;em_PFAMs=Transferrin;em_GOs=GO:0001501,GO:0001530,GO:0001817,GO:0001818,GO:0001906,GO:0001932,GO:0001934,GO:0002227,GO:0002251,GO:0002376,GO:0002385,GO:0002682,GO:0002683,GO:0002684,GO:0002761,GO:0002762,GO:0002831,GO:0002832,GO:0003674,GO:0003824,GO:0004857,GO:0004866,GO:0004869,GO:0005102,GO:0005488,GO:0005506,GO:0005515,GO:0005539,GO:0005575,GO:0005576,GO:0005615,GO:0005622,GO:0005623,GO:0005737,GO:0005768,GO:0005769,GO:0005886,GO:0005911,GO:0005918,GO:0006355,GO:0006508,GO:0006807,GO:0006950,GO:0006952,GO:0006955,GO:0006959,GO:0007043,GO:0007275,GO:0008047,GO:0008150,GO:0008152,GO:0008201,GO:0008233,GO:0008284,GO:0008289,GO:0009605,GO:0009607,GO:0009617,GO:0009620,GO:0009653,GO:0009887,GO:0009889,GO:0009892,GO:0009893,GO:0009966,GO:0009967,GO:0009968,GO:0009986,GO:0009987,GO:0010466,GO:0010468,GO:0010556,GO:0010562,GO:0010604,GO:0010605,GO:0010646,GO:0010647,GO:0010648,GO:0010721,GO:0010941,GO:0010951,GO:0012505,GO:0016020,GO:0016043,GO:0016787,GO:0019207,GO:0019209,GO:0019219,GO:0019220,GO:0019222,GO:0019538,GO:0019730,GO:0019731,GO:0019732,GO:0019887,GO:0019991,GO:0022607,GO:0023051,GO:0023056,GO:0023057,GO:0030054,GO:0030141,GO:0030162,GO:0030234,GO:0030278,GO:0030295,GO:0030414,GO:0030500,GO:0030501,GO:0031224,GO:0031225,GO:0031226,GO:0031323,GO:0031324,GO:0031325,GO:0031326,GO:0031347,GO:0031349,GO:0031399,GO:0031401,GO:0031410,GO:0031640,GO:0031664,GO:0031665,GO:0031982,GO:0032101,GO:0032102,GO:0032147,GO:0032268,GO:0032269,GO:0032270,GO:0032501,GO:0032502,GO:0032680,GO:0032780,GO:0032991,GO:0033674,GO:0033688,GO:0033690,GO:0034121,GO:0034123,GO:0034143,GO:0034145,GO:0034329,GO:0034330,GO:0035821,GO:0042127,GO:0042325,GO:0042327,GO:0042581,GO:0042742,GO:0042981,GO:0043066,GO:0043067,GO:0043069,GO:0043085,GO:0043086,GO:0043122,GO:0043123,GO:0043167,GO:0043168,GO:0043169,GO:0043170,GO:0043207,GO:0043226,GO:0043227,GO:0043229,GO:0043296,GO:0043297,GO:0043462,GO:0043539,GO:0043549,GO:0043900,GO:0043901,GO:0043903,GO:0044085,GO:0044092,GO:0044093,GO:0044215,GO:0044216,GO:0044217,GO:0044218,GO:0044238,GO:0044279,GO:0044364,GO:0044403,GO:0044419,GO:0044421,GO:0044424,GO:0044425,GO:0044444,GO:0044459,GO:0044464,GO:0044788,GO:0044793,GO:0045069,GO:0045071,GO:0045087,GO:0045088,GO:0045089,GO:0045216,GO:0045595,GO:0045596,GO:0045597,GO:0045637,GO:0045638,GO:0045667,GO:0045669,GO:0045670,GO:0045671,GO:0045778,GO:0045859,GO:0045860,GO:0045861,GO:0045937,GO:0046658,GO:0046872,GO:0046914,GO:0048513,GO:0048518,GO:0048519,GO:0048522,GO:0048523,GO:0048525,GO:0048583,GO:0048584,GO:0048585,GO:0048705,GO:0048731,GO:0048856,GO:0050776,GO:0050778,GO:0050789,GO:0050790,GO:0050792,GO:0050793,GO:0050794,GO:0050829,GO:0050832,GO:0050896,GO:0051090,GO:0051091,GO:0051092,GO:0051093,GO:0051094,GO:0051171,GO:0051172,GO:0051173,GO:0051174,GO:0051239,GO:0051240,GO:0051241,GO:0051246,GO:0051247,GO:0051248,GO:0051252,GO:0051336,GO:0051338,GO:0051346,GO:0051347,GO:0051673,GO:0051702,GO:0051704,GO:0051707,GO:0051817,GO:0051851,GO:0052547,GO:0052548,GO:0055037,GO:0060255,GO:0060284,GO:0060348,GO:0060349,GO:0060548,GO:0061134,GO:0061135,GO:0061844,GO:0065007,GO:0065009,GO:0070160,GO:0070167,GO:0070169,GO:0071704,GO:0071840,GO:0071900,GO:0071902,GO:0071944,GO:0080090,GO:0080134,GO:0097367,GO:0097708,GO:0098542,GO:0098772,GO:0099503,GO:0140096,GO:1900157,GO:1900159,GO:1900190,GO:1900191,GO:1900228,GO:1900229,GO:1901564,GO:1901681,GO:1902105,GO:1902106,GO:1902531,GO:1902533,GO:1902732,GO:1903010,GO:1903011,GO:1903012,GO:1903506,GO:1903555,GO:1903556,GO:1903706,GO:1903707,GO:1903900,GO:1903901,GO:2000026,GO:2000112,GO:2000116,GO:2000117,GO:2000307,GO:2000308,GO:2001141,GO:2001204,GO:2001205;em_KEGG_Pathway=ko04066,ko04216,ko04978,map04066,map04216,map04978
HiC_scaffold_1	AUGUSTUS	intron	15058351	15059803	1.0	-	.	ID=g555.t1.intron1;Parent=g555.t1
HiC_scaffold_1	AUGUSTUS	exon	15059804	15059993	.	-	.	ID=g555.t1.exon2;Parent=g555.t1
HiC_scaffold_1	AUGUSTUS	CDS	15059804	15059993	1.0	-	0	ID=g555.t1.CDS2;Parent=g555.t1
HiC_scaffold_1	AUGUSTUS	intron	15059994	15060885	1.0	-	.	ID=g555.t1.intron2;Parent=g555.t1
HiC_scaffold_1	AUGUSTUS	exon	15060886	15061070	.	-	.	ID=g555.t1.exon3;Parent=g555.t1
HiC_scaffold_1	AUGUSTUS	CDS	15060886	15061070	1.0	-	2	ID=g555.t1.CDS3;Parent=g555.t1
HiC_scaffold_1	AUGUSTUS	intron	15061071	15062706	1.0	-	.	ID=g555.t1.intron3;Parent=g555.t1
HiC_scaffold_1	AUGUSTUS	exon	15062707	15062774	.	-	.	ID=g555.t1.exon4;Parent=g555.t1
HiC_scaffold_1	AUGUSTUS	CDS	15062707	15062774	1.0	-	1	ID=g555.t1.CDS4;Parent=g555.t1
HiC_scaffold_1	AUGUSTUS	intron	15062775	15068390	1.0	-	.	ID=g555.t1.intron4;Parent=g555.t1
HiC_scaffold_1	AUGUSTUS	exon	15068391	15068532	.	-	.	ID=g555.t1.exon5;Parent=g555.t1
HiC_scaffold_1	AUGUSTUS	CDS	15068391	15068532	1.0	-	2	ID=g555.t1.CDS5;Parent=g555.t1
HiC_scaffold_1	AUGUSTUS	intron	15068533	15070168	1.0	-	.	ID=g555.t1.intron5;Parent=g555.t1
HiC_scaffold_1	AUGUSTUS	exon	15070169	15070324	.	-	.	ID=g555.t1.exon6;Parent=g555.t1
HiC_scaffold_1	AUGUSTUS	CDS	15070169	15070324	1.0	-	2	ID=g555.t1.CDS6;Parent=g555.t1
HiC_scaffold_1	AUGUSTUS	intron	15070325	15070811	1.0	-	.	ID=g555.t1.intron6;Parent=g555.t1
HiC_scaffold_1	AUGUSTUS	exon	15070812	15070859	.	-	.	ID=g555.t1.exon7;Parent=g555.t1
HiC_scaffold_1	AUGUSTUS	CDS	15070812	15070859	1.0	-	2	ID=g555.t1.CDS7;Parent=g555.t1
HiC_scaffold_1	AUGUSTUS	intron	15070860	15071867	1.0	-	.	ID=g555.t1.intron7;Parent=g555.t1
HiC_scaffold_1	AUGUSTUS	exon	15071868	15071958	.	-	.	ID=g555.t1.exon8;Parent=g555.t1
HiC_scaffold_1	AUGUSTUS	CDS	15071868	15071958	1.0	-	0	ID=g555.t1.CDS8;Parent=g555.t1
HiC_scaffold_1	AUGUSTUS	intron	15071959	15073182	1.0	-	.	ID=g555.t1.intron8;Parent=g555.t1
HiC_scaffold_1	AUGUSTUS	exon	15073183	15073337	.	-	.	ID=g555.t1.exon9;Parent=g555.t1
HiC_scaffold_1	AUGUSTUS	CDS	15073183	15073337	1.0	-	2	ID=g555.t1.CDS9;Parent=g555.t1
HiC_scaffold_1	AUGUSTUS	intron	15073338	15074078	1.0	-	.	ID=g555.t1.intron9;Parent=g555.t1
HiC_scaffold_1	AUGUSTUS	exon	15074079	15074253	.	-	.	ID=g555.t1.exon10;Parent=g555.t1
HiC_scaffold_1	AUGUSTUS	CDS	15074079	15074253	1.0	-	0	ID=g555.t1.CDS10;Parent=g555.t1
HiC_scaffold_1	AUGUSTUS	intron	15074254	15074722	1.0	-	.	ID=g555.t1.intron10;Parent=g555.t1
HiC_scaffold_1	AUGUSTUS	exon	15074723	15074901	.	-	.	ID=g555.t1.exon11;Parent=g555.t1
HiC_scaffold_1	AUGUSTUS	CDS	15074723	15074901	1.0	-	2	ID=g555.t1.CDS11;Parent=g555.t1
HiC_scaffold_1	AUGUSTUS	intron	15074902	15076333	1.0	-	.	ID=g555.t1.intron11;Parent=g555.t1
HiC_scaffold_1	AUGUSTUS	exon	15076334	15076389	.	-	.	ID=g555.t1.exon12;Parent=g555.t1
HiC_scaffold_1	AUGUSTUS	CDS	15076334	15076389	1.0	-	1	ID=g555.t1.CDS12;Parent=g555.t1
HiC_scaffold_1	AUGUSTUS	intron	15076390	15076948	1.0	-	.	ID=g555.t1.intron12;Parent=g555.t1
HiC_scaffold_1	AUGUSTUS	exon	15076949	15077096	.	-	.	ID=g555.t1.exon13;Parent=g555.t1
HiC_scaffold_1	AUGUSTUS	CDS	15076949	15077096	1.0	-	2	ID=g555.t1.CDS13;Parent=g555.t1
HiC_scaffold_1	AUGUSTUS	intron	15077097	15077398	1.0	-	.	ID=g555.t1.intron13;Parent=g555.t1
HiC_scaffold_1	AUGUSTUS	exon	15077399	15077581	.	-	.	ID=g555.t1.exon14;Parent=g555.t1
HiC_scaffold_1	AUGUSTUS	CDS	15077399	15077581	1.0	-	2	ID=g555.t1.CDS14;Parent=g555.t1
HiC_scaffold_1	AUGUSTUS	intron	15077582	15077906	1.0	-	.	ID=g555.t1.intron14;Parent=g555.t1
HiC_scaffold_1	AUGUSTUS	exon	15077907	15078015	.	-	.	ID=g555.t1.exon15;Parent=g555.t1
HiC_scaffold_1	AUGUSTUS	CDS	15077907	15078015	1.0	-	0	ID=g555.t1.CDS15;Parent=g555.t1
HiC_scaffold_1	AUGUSTUS	intron	15078016	15080246	1.0	-	.	ID=g555.t1.intron15;Parent=g555.t1
HiC_scaffold_1	AUGUSTUS	exon	15080247	15080410	.	-	.	ID=g555.t1.exon16;Parent=g555.t1
HiC_scaffold_1	AUGUSTUS	CDS	15080247	15080410	1.0	-	2	ID=g555.t1.CDS16;Parent=g555.t1
HiC_scaffold_1	AUGUSTUS	intron	15080411	15086289	1.0	-	.	ID=g555.t1.intron16;Parent=g555.t1
HiC_scaffold_1	AUGUSTUS	exon	15086290	15086332	.	-	.	ID=g555.t1.exon17;Parent=g555.t1
HiC_scaffold_1	AUGUSTUS	CDS	15086290	15086332	1.0	-	0	ID=g555.t1.CDS17;Parent=g555.t1
HiC_scaffold_1	AUGUSTUS	start_codon	15086330	15086332	.	-	0	ID=g555.t1.start1;Parent=g555.t1
HiC_scaffold_1	AUGUSTUS	start_codon	15116880	15116882	.	+	0	ID=g556.t1.start1;Parent=g556.t1
HiC_scaffold_1	AUGUSTUS	exon	15116880	15117034	.	+	.	ID=g556.t1.exon1;Parent=g556.t1
HiC_scaffold_1	AUGUSTUS	CDS	15116880	15117034	1.0	+	0	ID=g556.t1.CDS1;Parent=g556.t1
HiC_scaffold_1	AUGUSTUS	gene	15116880	15120542	.	+	.	ID=g556
HiC_scaffold_1	AUGUSTUS	mRNA	15116880	15120542	1.0	+	.	ID=g556.t1;Parent=g556;em_target=9707.XP_004399354.1;em_score=583.9;em_evalue=3.9e-178;em_tcov=.;em_OGs=2BQT5@1|root,2S6AA@2759|Eukaryota,3A25G@33154|Opisthokonta,3BSTC@33208|Metazoa,3D5Z6@33213|Bilateria,485KZ@7711|Chordata,49225@7742|Vertebrata,3JF0M@40674|Mammalia,3EJUH@33554|Carnivora;em_COG_cat=S;em_desc=transporter protein 3;em_max_annot_lvl=33208|Metazoa;em_Preferred_name=RTP3;em_PFAMs=zf-3CxxC;em_GOs=GO:0001580,GO:0001664,GO:0003008,GO:0003674,GO:0005102,GO:0005488,GO:0005515,GO:0005575,GO:0005622,GO:0005623,GO:0005737,GO:0006605,GO:0006612,GO:0006810,GO:0006886,GO:0007600,GO:0007606,GO:0008104,GO:0008150,GO:0009593,GO:0009986,GO:0009987,GO:0015031,GO:0015833,GO:0016043,GO:0031849,GO:0032501,GO:0033036,GO:0034613,GO:0042221,GO:0042886,GO:0044424,GO:0044464,GO:0045184,GO:0046907,GO:0050877,GO:0050896,GO:0050906,GO:0050907,GO:0050909,GO:0050912,GO:0050913,GO:0051179,GO:0051205,GO:0051234,GO:0051606,GO:0051641,GO:0051649,GO:0061024,GO:0070727,GO:0071702,GO:0071705,GO:0071840,GO:0072657,GO:0090150
HiC_scaffold_1	AUGUSTUS	intron	15117035	15119650	1.0	+	.	ID=g556.t1.intron1;Parent=g556.t1
HiC_scaffold_1	AUGUSTUS	exon	15119651	15120542	.	+	.	ID=g556.t1.exon2;Parent=g556.t1
HiC_scaffold_1	AUGUSTUS	CDS	15119651	15120542	1.0	+	1	ID=g556.t1.CDS2;Parent=g556.t1
HiC_scaffold_1	AUGUSTUS	stop_codon	15120540	15120542	.	+	0	ID=g556.t1.stop1;Parent=g556.t1
HiC_scaffold_1	AUGUSTUS	stop_codon	15125702	15125704	.	-	0	ID=g557.t1.stop1;Parent=g557.t1
HiC_scaffold_1	AUGUSTUS	exon	15125702	15125751	.	-	.	ID=g557.t1.exon1;Parent=g557.t1
HiC_scaffold_1	AUGUSTUS	CDS	15125702	15125751	1.0	-	2	ID=g557.t1.CDS1;Parent=g557.t1
HiC_scaffold_1	AUGUSTUS	gene	15125702	15149926	.	-	.	ID=g557
HiC_scaffold_1	AUGUSTUS	mRNA	15125702	15149926	1.0	-	.	ID=g557.t1;Parent=g557;em_target=9668.ENSMPUP00000015066;em_score=794.5;em_evalue=3.7e-242;em_tcov=.;em_OGs=COG4886@1|root,KOG0619@2759|Eukaryota,38YYH@33154|Opisthokonta,3BICG@33208|Metazoa,3CZC0@33213|Bilateria,4861I@7711|Chordata,492MG@7742|Vertebrata,3JEC8@40674|Mammalia,3EN4V@33554|Carnivora;em_COG_cat=S;em_desc=Leucine rich repeat containing 2;em_max_annot_lvl=33208|Metazoa;em_Preferred_name=LRRC2;em_PFAMs=LRR_4,LRR_8;em_GOs=GO:0008150,GO:0009987,GO:0010033,GO:0034097,GO:0042221,GO:0050896,GO:0051716,GO:0070887,GO:0071310,GO:0071345,GO:1990823,GO:1990830
HiC_scaffold_1	AUGUSTUS	intron	15125752	15129184	1.0	-	.	ID=g557.t1.intron1;Parent=g557.t1
HiC_scaffold_1	AUGUSTUS	exon	15129185	15129321	.	-	.	ID=g557.t1.exon2;Parent=g557.t1
HiC_scaffold_1	AUGUSTUS	CDS	15129185	15129321	1.0	-	1	ID=g557.t1.CDS2;Parent=g557.t1
HiC_scaffold_1	AUGUSTUS	intron	15129322	15133150	1.0	-	.	ID=g557.t1.intron2;Parent=g557.t1
HiC_scaffold_1	AUGUSTUS	exon	15133151	15133306	.	-	.	ID=g557.t1.exon3;Parent=g557.t1
HiC_scaffold_1	AUGUSTUS	CDS	15133151	15133306	1.0	-	1	ID=g557.t1.CDS3;Parent=g557.t1
HiC_scaffold_1	AUGUSTUS	intron	15133307	15134862	1.0	-	.	ID=g557.t1.intron3;Parent=g557.t1
HiC_scaffold_1	AUGUSTUS	exon	15134863	15135008	.	-	.	ID=g557.t1.exon4;Parent=g557.t1
HiC_scaffold_1	AUGUSTUS	CDS	15134863	15135008	1.0	-	0	ID=g557.t1.CDS4;Parent=g557.t1
HiC_scaffold_1	AUGUSTUS	intron	15135009	15139559	1.0	-	.	ID=g557.t1.intron4;Parent=g557.t1
HiC_scaffold_1	AUGUSTUS	exon	15139560	15139696	.	-	.	ID=g557.t1.exon5;Parent=g557.t1
HiC_scaffold_1	AUGUSTUS	CDS	15139560	15139696	1.0	-	2	ID=g557.t1.CDS5;Parent=g557.t1
HiC_scaffold_1	AUGUSTUS	intron	15139697	15140399	1.0	-	.	ID=g557.t1.intron5;Parent=g557.t1
HiC_scaffold_1	AUGUSTUS	exon	15140400	15140556	.	-	.	ID=g557.t1.exon6;Parent=g557.t1
HiC_scaffold_1	AUGUSTUS	CDS	15140400	15140556	1.0	-	0	ID=g557.t1.CDS6;Parent=g557.t1
HiC_scaffold_1	AUGUSTUS	intron	15140557	15142273	1.0	-	.	ID=g557.t1.intron6;Parent=g557.t1
HiC_scaffold_1	AUGUSTUS	exon	15142274	15142481	.	-	.	ID=g557.t1.exon7;Parent=g557.t1
HiC_scaffold_1	AUGUSTUS	CDS	15142274	15142481	1.0	-	1	ID=g557.t1.CDS7;Parent=g557.t1
HiC_scaffold_1	AUGUSTUS	intron	15142482	15149801	1.0	-	.	ID=g557.t1.intron7;Parent=g557.t1
HiC_scaffold_1	AUGUSTUS	exon	15149802	15149926	.	-	.	ID=g557.t1.exon8;Parent=g557.t1
HiC_scaffold_1	AUGUSTUS	CDS	15149802	15149926	1.0	-	0	ID=g557.t1.CDS8;Parent=g557.t1
HiC_scaffold_1	AUGUSTUS	start_codon	15149924	15149926	.	-	0	ID=g557.t1.start1;Parent=g557.t1
HiC_scaffold_1	AUGUSTUS	start_codon	15175349	15175351	.	+	0	ID=g558.t1.start1;Parent=g558.t1
HiC_scaffold_1	AUGUSTUS	exon	15175349	15175383	.	+	.	ID=g558.t1.exon1;Parent=g558.t1
HiC_scaffold_1	AUGUSTUS	CDS	15175349	15175383	1.0	+	0	ID=g558.t1.CDS1;Parent=g558.t1
HiC_scaffold_1	AUGUSTUS	gene	15175349	15178408	.	+	.	ID=g558
HiC_scaffold_1	AUGUSTUS	mRNA	15175349	15178408	1.0	+	.	ID=g558.t1;Parent=g558;em_target=9668.ENSMPUP00000015058;em_score=405.8;em_evalue=1.3e-124;em_tcov=.;em_OGs=KOG1217@1|root,KOG1217@2759|Eukaryota,3A0JI@33154|Opisthokonta,3BRUP@33208|Metazoa,3D21E@33213|Bilateria,48BVU@7711|Chordata,497RC@7742|Vertebrata,3JDBQ@40674|Mammalia,3EQ3F@33554|Carnivora;em_COG_cat=T;em_desc=Teratocarcinoma-derived growth factor;em_max_annot_lvl=33208|Metazoa;em_Preferred_name=TDGF1;em_PFAMs=CFC;em_GOs=GO:0000187,GO:0000578,GO:0001525,GO:0001568,GO:0001570,GO:0001667,GO:0001701,GO:0001763,GO:0001932,GO:0001934,GO:0001944,GO:0001952,GO:0001954,GO:0002040,GO:0002042,GO:0002376,GO:0003002,GO:0003674,GO:0005102,GO:0005488,GO:0005515,GO:0005575,GO:0005576,GO:0005615,GO:0005622,GO:0005623,GO:0005634,GO:0005737,GO:0005794,GO:0005886,GO:0006355,GO:0006357,GO:0006464,GO:0006468,GO:0006793,GO:0006796,GO:0006807,GO:0006928,GO:0006950,GO:0006952,GO:0006955,GO:0007154,GO:0007165,GO:0007166,GO:0007167,GO:0007178,GO:0007267,GO:0007275,GO:0007350,GO:0007351,GO:0007369,GO:0007389,GO:0007507,GO:0008083,GO:0008150,GO:0008152,GO:0008284,GO:0008595,GO:0009653,GO:0009719,GO:0009790,GO:0009792,GO:0009798,GO:0009880,GO:0009888,GO:0009889,GO:0009891,GO:0009893,GO:0009948,GO:0009952,GO:0009966,GO:0009967,GO:0009968,GO:0009986,GO:0009987,GO:0010033,GO:0010468,GO:0010469,GO:0010556,GO:0010557,GO:0010562,GO:0010594,GO:0010595,GO:0010604,GO:0010628,GO:0010631,GO:0010632,GO:0010634,GO:0010646,GO:0010647,GO:0010648,GO:0010810,GO:0010811,GO:0010941,GO:0012505,GO:0014706,GO:0015026,GO:0016020,GO:0016055,GO:0016310,GO:0016324,GO:0016477,GO:0017015,GO:0017147,GO:0018105,GO:0018193,GO:0018209,GO:0019219,GO:0019220,GO:0019222,GO:0019538,GO:0019827,GO:0019897,GO:0019898,GO:0023051,GO:0023052,GO:0023056,GO:0023057,GO:0030154,GO:0030155,GO:0030334,GO:0030335,GO:0030509,GO:0030512,GO:0030545,GO:0030879,GO:0031323,GO:0031325,GO:0031326,GO:0031328,GO:0031399,GO:0031401,GO:0032147,GO:0032268,GO:0032270,GO:0032501,GO:0032502,GO:0032879,GO:0032924,GO:0033612,GO:0033674,GO:0034097,GO:0034341,GO:0034612,GO:0035019,GO:0035051,GO:0035239,GO:0035282,GO:0035295,GO:0035728,GO:0035729,GO:0036211,GO:0038023,GO:0038092,GO:0038100,GO:0040011,GO:0040012,GO:0040017,GO:0042127,GO:0042221,GO:0042325,GO:0042327,GO:0042692,GO:0042981,GO:0043009,GO:0043066,GO:0043067,GO:0043069,GO:0043085,GO:0043170,GO:0043226,GO:0043227,GO:0043229,GO:0043231,GO:0043405,GO:0043406,GO:0043408,GO:0043410,GO:0043412,GO:0043534,GO:0043542,GO:0043549,GO:0044093,GO:0044237,GO:0044238,GO:0044260,GO:0044267,GO:0044344,GO:0044421,GO:0044424,GO:0044425,GO:0044444,GO:0044459,GO:0044464,GO:0045087,GO:0045121,GO:0045177,GO:0045785,GO:0045859,GO:0045860,GO:0045893,GO:0045935,GO:0045937,GO:0045944,GO:0048018,GO:0048145,GO:0048146,GO:0048471,GO:0048513,GO:0048514,GO:0048518,GO:0048519,GO:0048522,GO:0048523,GO:0048583,GO:0048584,GO:0048585,GO:0048598,GO:0048646,GO:0048731,GO:0048732,GO:0048738,GO:0048856,GO:0048869,GO:0048870,GO:0050730,GO:0050731,GO:0050789,GO:0050790,GO:0050794,GO:0050896,GO:0051146,GO:0051171,GO:0051173,GO:0051174,GO:0051179,GO:0051239,GO:0051240,GO:0051246,GO:0051247,GO:0051252,GO:0051254,GO:0051270,GO:0051272,GO:0051338,GO:0051347,GO:0051674,GO:0051716,GO:0055007,GO:0060070,GO:0060089,GO:0060255,GO:0060537,GO:0060548,GO:0061061,GO:0065007,GO:0065009,GO:0070696,GO:0070697,GO:0070698,GO:0070741,GO:0070848,GO:0070849,GO:0070887,GO:0071310,GO:0071345,GO:0071346,GO:0071354,GO:0071356,GO:0071363,GO:0071364,GO:0071495,GO:0071704,GO:0071772,GO:0071773,GO:0071774,GO:0071900,GO:0071902,GO:0071944,GO:0072358,GO:0072359,GO:0080090,GO:0090092,GO:0090101,GO:0090130,GO:0090132,GO:0090287,GO:0090288,GO:0098589,GO:0098590,GO:0098727,GO:0098772,GO:0098805,GO:0098857,GO:0198738,GO:1901564,GO:1902531,GO:1902533,GO:1902680,GO:1903506,GO:1903508,GO:1903844,GO:1903845,GO:1905114,GO:2000112,GO:2000145,GO:2000147,GO:2001141
HiC_scaffold_1	AUGUSTUS	intron	15175384	15176167	1.0	+	.	ID=g558.t1.intron1;Parent=g558.t1
HiC_scaffold_1	AUGUSTUS	exon	15176168	15176220	.	+	.	ID=g558.t1.exon2;Parent=g558.t1
HiC_scaffold_1	AUGUSTUS	CDS	15176168	15176220	1.0	+	1	ID=g558.t1.CDS2;Parent=g558.t1
HiC_scaffold_1	AUGUSTUS	intron	15176221	15176305	1.0	+	.	ID=g558.t1.intron2;Parent=g558.t1
HiC_scaffold_1	AUGUSTUS	exon	15176306	15176428	.	+	.	ID=g558.t1.exon3;Parent=g558.t1
HiC_scaffold_1	AUGUSTUS	CDS	15176306	15176428	1.0	+	2	ID=g558.t1.CDS3;Parent=g558.t1
HiC_scaffold_1	AUGUSTUS	intron	15176429	15176849	1.0	+	.	ID=g558.t1.intron3;Parent=g558.t1
HiC_scaffold_1	AUGUSTUS	exon	15176850	15176964	.	+	.	ID=g558.t1.exon4;Parent=g558.t1
HiC_scaffold_1	AUGUSTUS	CDS	15176850	15176964	1.0	+	2	ID=g558.t1.CDS4;Parent=g558.t1
HiC_scaffold_1	AUGUSTUS	intron	15176965	15177076	1.0	+	.	ID=g558.t1.intron4;Parent=g558.t1
HiC_scaffold_1	AUGUSTUS	exon	15177077	15177186	.	+	.	ID=g558.t1.exon5;Parent=g558.t1
HiC_scaffold_1	AUGUSTUS	CDS	15177077	15177186	1.0	+	1	ID=g558.t1.CDS5;Parent=g558.t1
HiC_scaffold_1	AUGUSTUS	intron	15177187	15178292	1.0	+	.	ID=g558.t1.intron5;Parent=g558.t1
HiC_scaffold_1	AUGUSTUS	exon	15178293	15178408	.	+	.	ID=g558.t1.exon6;Parent=g558.t1
HiC_scaffold_1	AUGUSTUS	CDS	15178293	15178408	1.0	+	2	ID=g558.t1.CDS6;Parent=g558.t1
HiC_scaffold_1	AUGUSTUS	stop_codon	15178406	15178408	.	+	0	ID=g558.t1.stop1;Parent=g558.t1
HiC_scaffold_1	AUGUSTUS	start_codon	15208975	15208977	.	+	0	ID=g559.t1.start1;Parent=g559.t1
HiC_scaffold_1	AUGUSTUS	exon	15208975	15209117	.	+	.	ID=g559.t1.exon1;Parent=g559.t1
HiC_scaffold_1	AUGUSTUS	CDS	15208975	15209117	1.0	+	0	ID=g559.t1.CDS1;Parent=g559.t1
HiC_scaffold_1	AUGUSTUS	gene	15208975	15213487	.	+	.	ID=g559
HiC_scaffold_1	AUGUSTUS	mRNA	15208975	15213487	1.0	+	.	ID=g559.t1;Parent=g559;em_target=29073.XP_008702093.1;em_score=170.4;em_evalue=4.2e-54;em_tcov=.;em_OGs=2F148@1|root,2T269@2759|Eukaryota,3A6V9@33154|Opisthokonta,3BTU2@33208|Metazoa,3DA3P@33213|Bilateria,48G2N@7711|Chordata,49CZC@7742|Vertebrata,3JHTS@40674|Mammalia,3EX3W@33554|Carnivora;em_COG_cat=None;em_desc=None;em_max_annot_lvl=33208|Metazoa;em_Preferred_name=FAM240A
HiC_scaffold_1	AUGUSTUS	intron	15209118	15213354	1.0	+	.	ID=g559.t1.intron1;Parent=g559.t1
HiC_scaffold_1	AUGUSTUS	exon	15213355	15213487	.	+	.	ID=g559.t1.exon2;Parent=g559.t1
HiC_scaffold_1	AUGUSTUS	CDS	15213355	15213487	1.0	+	1	ID=g559.t1.CDS2;Parent=g559.t1
HiC_scaffold_1	AUGUSTUS	stop_codon	15213485	15213487	.	+	0	ID=g559.t1.stop1;Parent=g559.t1
HiC_scaffold_1	AUGUSTUS	stop_codon	15228812	15228814	.	-	0	ID=g560.t1.stop1;Parent=g560.t1
HiC_scaffold_1	AUGUSTUS	exon	15228812	15228892	.	-	.	ID=g560.t1.exon1;Parent=g560.t1
HiC_scaffold_1	AUGUSTUS	CDS	15228812	15228892	1.0	-	0	ID=g560.t1.CDS1;Parent=g560.t1
HiC_scaffold_1	AUGUSTUS	gene	15228812	15246464	.	-	.	ID=g560
HiC_scaffold_1	AUGUSTUS	mRNA	15228812	15246464	1.0	-	.	ID=g560.t1;Parent=g560;em_target=9668.ENSMPUP00000015055;em_score=2157.2;em_evalue=0.0;em_tcov=.;em_OGs=COG4642@1|root,KOG0231@2759|Eukaryota,39VCN@33154|Opisthokonta,3BHVM@33208|Metazoa,3D3N5@33213|Bilateria,482W3@7711|Chordata,493W7@7742|Vertebrata,3J99Y@40674|Mammalia,3ESGR@33554|Carnivora;em_COG_cat=S;em_desc=ALS2 C-terminal like;em_max_annot_lvl=33208|Metazoa;em_Preferred_name=ALS2CL;em_PFAMs=MORN,VPS9;em_GOs=GO:0003674,GO:0005085,GO:0005088,GO:0005488,GO:0005515,GO:0005575,GO:0005622,GO:0005623,GO:0005737,GO:0005829,GO:0006996,GO:0007032,GO:0008104,GO:0008150,GO:0009987,GO:0010256,GO:0016043,GO:0016050,GO:0017016,GO:0017112,GO:0017137,GO:0019899,GO:0031267,GO:0031410,GO:0031982,GO:0033036,GO:0042802,GO:0043226,GO:0043227,GO:0043229,GO:0044424,GO:0044444,GO:0044464,GO:0051020,GO:0051179,GO:0065007,GO:0065009,GO:0071840,GO:0097708,GO:0098772
HiC_scaffold_1	AUGUSTUS	intron	15228893	15229303	1.0	-	.	ID=g560.t1.intron1;Parent=g560.t1
HiC_scaffold_1	AUGUSTUS	exon	15229304	15229400	.	-	.	ID=g560.t1.exon2;Parent=g560.t1
HiC_scaffold_1	AUGUSTUS	CDS	15229304	15229400	1.0	-	1	ID=g560.t1.CDS2;Parent=g560.t1
HiC_scaffold_1	AUGUSTUS	intron	15229401	15229627	1.0	-	.	ID=g560.t1.intron2;Parent=g560.t1
HiC_scaffold_1	AUGUSTUS	exon	15229628	15229777	.	-	.	ID=g560.t1.exon3;Parent=g560.t1
HiC_scaffold_1	AUGUSTUS	CDS	15229628	15229777	1.0	-	1	ID=g560.t1.CDS3;Parent=g560.t1
HiC_scaffold_1	AUGUSTUS	intron	15229778	15229858	1.0	-	.	ID=g560.t1.intron3;Parent=g560.t1
HiC_scaffold_1	AUGUSTUS	exon	15229859	15229920	.	-	.	ID=g560.t1.exon4;Parent=g560.t1
HiC_scaffold_1	AUGUSTUS	CDS	15229859	15229920	1.0	-	0	ID=g560.t1.CDS4;Parent=g560.t1
HiC_scaffold_1	AUGUSTUS	intron	15229921	15230705	1.0	-	.	ID=g560.t1.intron4;Parent=g560.t1
HiC_scaffold_1	AUGUSTUS	exon	15230706	15230748	.	-	.	ID=g560.t1.exon5;Parent=g560.t1
HiC_scaffold_1	AUGUSTUS	CDS	15230706	15230748	1.0	-	1	ID=g560.t1.CDS5;Parent=g560.t1
HiC_scaffold_1	AUGUSTUS	intron	15230749	15231985	1.0	-	.	ID=g560.t1.intron5;Parent=g560.t1
HiC_scaffold_1	AUGUSTUS	exon	15231986	15232159	.	-	.	ID=g560.t1.exon6;Parent=g560.t1
HiC_scaffold_1	AUGUSTUS	CDS	15231986	15232159	1.0	-	1	ID=g560.t1.CDS6;Parent=g560.t1
HiC_scaffold_1	AUGUSTUS	intron	15232160	15233057	1.0	-	.	ID=g560.t1.intron6;Parent=g560.t1
HiC_scaffold_1	AUGUSTUS	exon	15233058	15233126	.	-	.	ID=g560.t1.exon7;Parent=g560.t1
HiC_scaffold_1	AUGUSTUS	CDS	15233058	15233126	1.0	-	1	ID=g560.t1.CDS7;Parent=g560.t1
HiC_scaffold_1	AUGUSTUS	intron	15233127	15233667	1.0	-	.	ID=g560.t1.intron7;Parent=g560.t1
HiC_scaffold_1	AUGUSTUS	exon	15233668	15233825	.	-	.	ID=g560.t1.exon8;Parent=g560.t1
HiC_scaffold_1	AUGUSTUS	CDS	15233668	15233825	1.0	-	0	ID=g560.t1.CDS8;Parent=g560.t1
HiC_scaffold_1	AUGUSTUS	intron	15233826	15234037	1.0	-	.	ID=g560.t1.intron8;Parent=g560.t1
HiC_scaffold_1	AUGUSTUS	exon	15234038	15234134	.	-	.	ID=g560.t1.exon9;Parent=g560.t1
HiC_scaffold_1	AUGUSTUS	CDS	15234038	15234134	1.0	-	1	ID=g560.t1.CDS9;Parent=g560.t1
HiC_scaffold_1	AUGUSTUS	intron	15234135	15234382	1.0	-	.	ID=g560.t1.intron9;Parent=g560.t1
HiC_scaffold_1	AUGUSTUS	exon	15234383	15234556	.	-	.	ID=g560.t1.exon10;Parent=g560.t1
HiC_scaffold_1	AUGUSTUS	CDS	15234383	15234556	1.0	-	1	ID=g560.t1.CDS10;Parent=g560.t1
HiC_scaffold_1	AUGUSTUS	intron	15234557	15235816	1.0	-	.	ID=g560.t1.intron10;Parent=g560.t1
HiC_scaffold_1	AUGUSTUS	exon	15235817	15235947	.	-	.	ID=g560.t1.exon11;Parent=g560.t1
HiC_scaffold_1	AUGUSTUS	CDS	15235817	15235947	1.0	-	0	ID=g560.t1.CDS11;Parent=g560.t1
HiC_scaffold_1	AUGUSTUS	intron	15235948	15236816	1.0	-	.	ID=g560.t1.intron11;Parent=g560.t1
HiC_scaffold_1	AUGUSTUS	exon	15236817	15236894	.	-	.	ID=g560.t1.exon12;Parent=g560.t1
HiC_scaffold_1	AUGUSTUS	CDS	15236817	15236894	1.0	-	0	ID=g560.t1.CDS12;Parent=g560.t1
HiC_scaffold_1	AUGUSTUS	intron	15236895	15237999	1.0	-	.	ID=g560.t1.intron12;Parent=g560.t1
HiC_scaffold_1	AUGUSTUS	exon	15238000	15238111	.	-	.	ID=g560.t1.exon13;Parent=g560.t1
HiC_scaffold_1	AUGUSTUS	CDS	15238000	15238111	1.0	-	1	ID=g560.t1.CDS13;Parent=g560.t1
HiC_scaffold_1	AUGUSTUS	intron	15238112	15238837	1.0	-	.	ID=g560.t1.intron13;Parent=g560.t1
HiC_scaffold_1	AUGUSTUS	exon	15238838	15238999	.	-	.	ID=g560.t1.exon14;Parent=g560.t1
HiC_scaffold_1	AUGUSTUS	CDS	15238838	15238999	1.0	-	1	ID=g560.t1.CDS14;Parent=g560.t1
HiC_scaffold_1	AUGUSTUS	intron	15239000	15239100	1.0	-	.	ID=g560.t1.intron14;Parent=g560.t1
HiC_scaffold_1	AUGUSTUS	exon	15239101	15239199	.	-	.	ID=g560.t1.exon15;Parent=g560.t1
HiC_scaffold_1	AUGUSTUS	CDS	15239101	15239199	1.0	-	1	ID=g560.t1.CDS15;Parent=g560.t1
HiC_scaffold_1	AUGUSTUS	intron	15239200	15239614	1.0	-	.	ID=g560.t1.intron15;Parent=g560.t1
HiC_scaffold_1	AUGUSTUS	exon	15239615	15239680	.	-	.	ID=g560.t1.exon16;Parent=g560.t1
HiC_scaffold_1	AUGUSTUS	CDS	15239615	15239680	1.0	-	1	ID=g560.t1.CDS16;Parent=g560.t1
HiC_scaffold_1	AUGUSTUS	intron	15239681	15240716	1.0	-	.	ID=g560.t1.intron16;Parent=g560.t1
HiC_scaffold_1	AUGUSTUS	exon	15240717	15240913	.	-	.	ID=g560.t1.exon17;Parent=g560.t1
HiC_scaffold_1	AUGUSTUS	CDS	15240717	15240913	1.0	-	0	ID=g560.t1.CDS17;Parent=g560.t1
HiC_scaffold_1	AUGUSTUS	intron	15240914	15241373	1.0	-	.	ID=g560.t1.intron17;Parent=g560.t1
HiC_scaffold_1	AUGUSTUS	exon	15241374	15241440	.	-	.	ID=g560.t1.exon18;Parent=g560.t1
HiC_scaffold_1	AUGUSTUS	CDS	15241374	15241440	1.0	-	1	ID=g560.t1.CDS18;Parent=g560.t1
HiC_scaffold_1	AUGUSTUS	intron	15241441	15241578	1.0	-	.	ID=g560.t1.intron18;Parent=g560.t1
HiC_scaffold_1	AUGUSTUS	exon	15241579	15241637	.	-	.	ID=g560.t1.exon19;Parent=g560.t1
HiC_scaffold_1	AUGUSTUS	CDS	15241579	15241637	1.0	-	0	ID=g560.t1.CDS19;Parent=g560.t1
HiC_scaffold_1	AUGUSTUS	intron	15241638	15243091	1.0	-	.	ID=g560.t1.intron19;Parent=g560.t1
HiC_scaffold_1	AUGUSTUS	exon	15243092	15243211	.	-	.	ID=g560.t1.exon20;Parent=g560.t1
HiC_scaffold_1	AUGUSTUS	CDS	15243092	15243211	1.0	-	0	ID=g560.t1.CDS20;Parent=g560.t1
HiC_scaffold_1	AUGUSTUS	intron	15243212	15243846	1.0	-	.	ID=g560.t1.intron20;Parent=g560.t1
HiC_scaffold_1	AUGUSTUS	exon	15243847	15243978	.	-	.	ID=g560.t1.exon21;Parent=g560.t1
HiC_scaffold_1	AUGUSTUS	CDS	15243847	15243978	1.0	-	0	ID=g560.t1.CDS21;Parent=g560.t1
HiC_scaffold_1	AUGUSTUS	intron	15243979	15244455	1.0	-	.	ID=g560.t1.intron21;Parent=g560.t1
HiC_scaffold_1	AUGUSTUS	exon	15244456	15244621	.	-	.	ID=g560.t1.exon22;Parent=g560.t1
HiC_scaffold_1	AUGUSTUS	CDS	15244456	15244621	1.0	-	1	ID=g560.t1.CDS22;Parent=g560.t1
HiC_scaffold_1	AUGUSTUS	intron	15244622	15245072	1.0	-	.	ID=g560.t1.intron22;Parent=g560.t1
HiC_scaffold_1	AUGUSTUS	exon	15245073	15245138	.	-	.	ID=g560.t1.exon23;Parent=g560.t1
HiC_scaffold_1	AUGUSTUS	CDS	15245073	15245138	1.0	-	1	ID=g560.t1.CDS23;Parent=g560.t1
HiC_scaffold_1	AUGUSTUS	intron	15245139	15245459	1.0	-	.	ID=g560.t1.intron23;Parent=g560.t1
HiC_scaffold_1	AUGUSTUS	exon	15245460	15245658	.	-	.	ID=g560.t1.exon24;Parent=g560.t1
HiC_scaffold_1	AUGUSTUS	CDS	15245460	15245658	1.0	-	2	ID=g560.t1.CDS24;Parent=g560.t1
HiC_scaffold_1	AUGUSTUS	intron	15245659	15246361	1.0	-	.	ID=g560.t1.intron24;Parent=g560.t1
HiC_scaffold_1	AUGUSTUS	exon	15246362	15246464	.	-	.	ID=g560.t1.exon25;Parent=g560.t1
HiC_scaffold_1	AUGUSTUS	CDS	15246362	15246464	1.0	-	0	ID=g560.t1.CDS25;Parent=g560.t1
HiC_scaffold_1	AUGUSTUS	start_codon	15246462	15246464	.	-	0	ID=g560.t1.start1;Parent=g560.t1
HiC_scaffold_1	GeneMark.hmm3	start_codon	15254538	15254540	.	+	0	ID=g561.t2.start1;Parent=g561.t2
HiC_scaffold_1	GeneMark.hmm3	CDS	15254538	15254837	.	+	0	ID=g561.t2.CDS1;Parent=g561.t2
HiC_scaffold_1	GeneMark.hmm3	exon	15254538	15254837	.	+	0	ID=g561.t2.exon1;Parent=g561.t2
HiC_scaffold_1	AUGUSTUS	gene	15254538	15263657	.	+	.	ID=g561
HiC_scaffold_1	GeneMark.hmm3	mRNA	15254538	15263657	.	+	.	ID=g561.t2;Parent=g561;em_target=9668.ENSMPUP00000015053;em_score=324.0;em_evalue=3.9e-99;em_tcov=.;em_OGs=2A2Q4@1|root,2RY3K@2759|Eukaryota,3A2GW@33154|Opisthokonta,3BQX4@33208|Metazoa,3D34U@33213|Bilateria,488TC@7711|Chordata,48VXE@7742|Vertebrata,3JG6I@40674|Mammalia,3ESN2@33554|Carnivora;em_COG_cat=S;em_desc=Transmembrane inner ear;em_max_annot_lvl=33208|Metazoa;em_Preferred_name=TMIE;em_PFAMs=TMIE;em_GOs=GO:0003008,GO:0007275,GO:0007423,GO:0007600,GO:0007605,GO:0008150,GO:0009653,GO:0009790,GO:0009887,GO:0032501,GO:0032502,GO:0042471,GO:0042472,GO:0043583,GO:0048513,GO:0048562,GO:0048568,GO:0048598,GO:0048731,GO:0048839,GO:0048856,GO:0050877,GO:0050954,GO:0090596
HiC_scaffold_1	GeneMark.hmm3	intron	15254838	15255011	.	+	0	ID=g561.t2.intron1;Parent=g561.t2
HiC_scaffold_1	GeneMark.hmm3	CDS	15255012	15255118	.	+	0	ID=g561.t2.CDS2;Parent=g561.t2
HiC_scaffold_1	GeneMark.hmm3	exon	15255012	15255118	.	+	0	ID=g561.t2.exon2;Parent=g561.t2
HiC_scaffold_1	GeneMark.hmm3	intron	15255119	15255874	.	+	2	ID=g561.t2.intron2;Parent=g561.t2
HiC_scaffold_1	GeneMark.hmm3	CDS	15255875	15256067	.	+	1	ID=g561.t2.CDS3;Parent=g561.t2
HiC_scaffold_1	GeneMark.hmm3	exon	15255875	15256067	.	+	1	ID=g561.t2.exon3;Parent=g561.t2
HiC_scaffold_1	AUGUSTUS	start_codon	15255987	15255989	.	+	0	ID=g561.t1.start1;Parent=g561.t1
HiC_scaffold_1	AUGUSTUS	exon	15255987	15256067	.	+	.	ID=g561.t1.exon1;Parent=g561.t1
HiC_scaffold_1	AUGUSTUS	CDS	15255987	15256067	1.0	+	0	ID=g561.t1.CDS1;Parent=g561.t1
HiC_scaffold_1	AUGUSTUS	mRNA	15255987	15263657	1.0	+	.	ID=g561.t1;Parent=g561;em_target=9668.ENSMPUP00000015053;em_score=326.2;em_evalue=8.5e-101;em_tcov=.;em_OGs=2A2Q4@1|root,2RY3K@2759|Eukaryota,3A2GW@33154|Opisthokonta,3BQX4@33208|Metazoa,3D34U@33213|Bilateria,488TC@7711|Chordata,48VXE@7742|Vertebrata,3JG6I@40674|Mammalia,3ESN2@33554|Carnivora;em_COG_cat=S;em_desc=Transmembrane inner ear;em_max_annot_lvl=33208|Metazoa;em_Preferred_name=TMIE;em_PFAMs=TMIE;em_GOs=GO:0003008,GO:0007275,GO:0007423,GO:0007600,GO:0007605,GO:0008150,GO:0009653,GO:0009790,GO:0009887,GO:0032501,GO:0032502,GO:0042471,GO:0042472,GO:0043583,GO:0048513,GO:0048562,GO:0048568,GO:0048598,GO:0048731,GO:0048839,GO:0048856,GO:0050877,GO:0050954,GO:0090596
HiC_scaffold_1	GeneMark.hmm3	intron	15256068	15259597	.	+	0	ID=g561.t2.intron3;Parent=g561.t2
HiC_scaffold_1	AUGUSTUS	intron	15256068	15259597	1.0	+	.	ID=g561.t1.intron1;Parent=g561.t1
HiC_scaffold_1	AUGUSTUS	exon	15259598	15259715	.	+	.	ID=g561.t1.exon2;Parent=g561.t1
HiC_scaffold_1	GeneMark.hmm3	CDS	15259598	15259715	.	+	0	ID=g561.t2.CDS4;Parent=g561.t2
HiC_scaffold_1	GeneMark.hmm3	exon	15259598	15259715	.	+	0	ID=g561.t2.exon4;Parent=g561.t2
HiC_scaffold_1	AUGUSTUS	CDS	15259598	15259715	1.0	+	0	ID=g561.t1.CDS2;Parent=g561.t1
HiC_scaffold_1	GeneMark.hmm3	intron	15259716	15263099	.	+	1	ID=g561.t2.intron4;Parent=g561.t2
HiC_scaffold_1	AUGUSTUS	intron	15259716	15263099	1.0	+	.	ID=g561.t1.intron2;Parent=g561.t1
HiC_scaffold_1	AUGUSTUS	exon	15263100	15263249	.	+	.	ID=g561.t1.exon3;Parent=g561.t1
HiC_scaffold_1	GeneMark.hmm3	CDS	15263100	15263249	.	+	2	ID=g561.t2.CDS5;Parent=g561.t2
HiC_scaffold_1	GeneMark.hmm3	exon	15263100	15263249	.	+	2	ID=g561.t2.exon5;Parent=g561.t2
HiC_scaffold_1	AUGUSTUS	CDS	15263100	15263249	1.0	+	2	ID=g561.t1.CDS3;Parent=g561.t1
HiC_scaffold_1	GeneMark.hmm3	intron	15263250	15263553	.	+	1	ID=g561.t2.intron5;Parent=g561.t2
HiC_scaffold_1	AUGUSTUS	intron	15263250	15263553	1.0	+	.	ID=g561.t1.intron3;Parent=g561.t1
HiC_scaffold_1	AUGUSTUS	exon	15263554	15263657	.	+	.	ID=g561.t1.exon4;Parent=g561.t1
HiC_scaffold_1	GeneMark.hmm3	CDS	15263554	15263657	.	+	2	ID=g561.t2.CDS6;Parent=g561.t2
HiC_scaffold_1	GeneMark.hmm3	exon	15263554	15263657	.	+	2	ID=g561.t2.exon6;Parent=g561.t2
HiC_scaffold_1	AUGUSTUS	CDS	15263554	15263657	1.0	+	2	ID=g561.t1.CDS4;Parent=g561.t1
HiC_scaffold_1	AUGUSTUS	stop_codon	15263655	15263657	.	+	0	ID=g561.t1.stop1;Parent=g561.t1
HiC_scaffold_1	GeneMark.hmm3	stop_codon	15263655	15263657	.	+	0	ID=g561.t2.stop1;Parent=g561.t2
HiC_scaffold_1	AUGUSTUS	stop_codon	15266004	15266006	.	-	0	ID=g562.t1.stop1;Parent=g562.t1
HiC_scaffold_1	AUGUSTUS	exon	15266004	15266234	.	-	.	ID=g562.t1.exon1;Parent=g562.t1
HiC_scaffold_1	AUGUSTUS	CDS	15266004	15266234	1.0	-	0	ID=g562.t1.CDS1;Parent=g562.t1
HiC_scaffold_1	AUGUSTUS	gene	15266004	15271004	.	-	.	ID=g562
HiC_scaffold_1	AUGUSTUS	mRNA	15266004	15271004	1.0	-	.	ID=g562.t1;Parent=g562;em_target=9668.ENSMPUP00000015050;em_score=858.6;em_evalue=2.3e-261;em_tcov=.;em_OGs=COG5640@1|root,KOG3627@2759|Eukaryota,39WJU@33154|Opisthokonta,3BJI0@33208|Metazoa,3D455@33213|Bilateria,489FK@7711|Chordata,48Z0N@7742|Vertebrata,3JC5T@40674|Mammalia,3EIJU@33554|Carnivora;em_COG_cat=E;em_desc=Protease, serine, 50;em_max_annot_lvl=33208|Metazoa;em_Preferred_name=PRSS50;em_PFAMs=Trypsin;em_GOs=GO:0003674,GO:0003824,GO:0004175,GO:0004298,GO:0005575,GO:0005622,GO:0005623,GO:0005737,GO:0005783,GO:0006508,GO:0006807,GO:0008150,GO:0008152,GO:0008233,GO:0012505,GO:0016787,GO:0019538,GO:0043170,GO:0043226,GO:0043227,GO:0043229,GO:0043231,GO:0044238,GO:0044424,GO:0044444,GO:0044464,GO:0070003,GO:0070011,GO:0071704,GO:0140096,GO:1901564
HiC_scaffold_1	AUGUSTUS	intron	15266235	15266593	1.0	-	.	ID=g562.t1.intron1;Parent=g562.t1
HiC_scaffold_1	AUGUSTUS	exon	15266594	15266760	.	-	.	ID=g562.t1.exon2;Parent=g562.t1
HiC_scaffold_1	AUGUSTUS	CDS	15266594	15266760	1.0	-	2	ID=g562.t1.CDS2;Parent=g562.t1
HiC_scaffold_1	AUGUSTUS	intron	15266761	15267875	1.0	-	.	ID=g562.t1.intron2;Parent=g562.t1
HiC_scaffold_1	AUGUSTUS	exon	15267876	15268159	.	-	.	ID=g562.t1.exon3;Parent=g562.t1
HiC_scaffold_1	AUGUSTUS	CDS	15267876	15268159	1.0	-	1	ID=g562.t1.CDS3;Parent=g562.t1
HiC_scaffold_1	AUGUSTUS	intron	15268160	15269159	1.0	-	.	ID=g562.t1.intron3;Parent=g562.t1
HiC_scaffold_1	AUGUSTUS	exon	15269160	15269322	.	-	.	ID=g562.t1.exon4;Parent=g562.t1
HiC_scaffold_1	AUGUSTUS	CDS	15269160	15269322	1.0	-	2	ID=g562.t1.CDS4;Parent=g562.t1
HiC_scaffold_1	AUGUSTUS	intron	15269323	15270544	1.0	-	.	ID=g562.t1.intron4;Parent=g562.t1
HiC_scaffold_1	AUGUSTUS	exon	15270545	15270739	.	-	.	ID=g562.t1.exon5;Parent=g562.t1
HiC_scaffold_1	AUGUSTUS	CDS	15270545	15270739	1.0	-	2	ID=g562.t1.CDS5;Parent=g562.t1
HiC_scaffold_1	AUGUSTUS	intron	15270740	15270835	1.0	-	.	ID=g562.t1.intron5;Parent=g562.t1
HiC_scaffold_1	AUGUSTUS	exon	15270836	15271004	.	-	.	ID=g562.t1.exon6;Parent=g562.t1
HiC_scaffold_1	AUGUSTUS	CDS	15270836	15271004	1.0	-	0	ID=g562.t1.CDS6;Parent=g562.t1
HiC_scaffold_1	AUGUSTUS	start_codon	15271002	15271004	.	-	0	ID=g562.t1.start1;Parent=g562.t1
HiC_scaffold_1	AUGUSTUS	stop_codon	15272664	15272666	.	-	0	ID=g563.t1.stop1;Parent=g563.t1
HiC_scaffold_1	AUGUSTUS	exon	15272664	15272918	.	-	.	ID=g563.t1.exon1;Parent=g563.t1
HiC_scaffold_1	AUGUSTUS	CDS	15272664	15272918	1.0	-	0	ID=g563.t1.CDS1;Parent=g563.t1
HiC_scaffold_1	AUGUSTUS	gene	15272664	15296663	.	-	.	ID=g563
HiC_scaffold_1	AUGUSTUS	mRNA	15272664	15296663	1.0	-	.	ID=g563.t1;Parent=g563;em_target=9707.XP_004399216.1;em_score=626.9;em_evalue=2e-191;em_tcov=.;em_OGs=COG5640@1|root,KOG3627@2759|Eukaryota,3AITY@33154|Opisthokonta,3BXUV@33208|Metazoa,3D2QJ@33213|Bilateria,4897Y@7711|Chordata,499G9@7742|Vertebrata,3J5YI@40674|Mammalia,3ESQT@33554|Carnivora;em_COG_cat=E;em_desc=Protease, serine, 46;em_max_annot_lvl=33208|Metazoa;em_Preferred_name=PRSS46;em_PFAMs=Trypsin;em_GOs=
HiC_scaffold_1	AUGUSTUS	intron	15272919	15291874	1.0	-	.	ID=g563.t1.intron1;Parent=g563.t1
HiC_scaffold_1	AUGUSTUS	exon	15291875	15292038	.	-	.	ID=g563.t1.exon2;Parent=g563.t1
HiC_scaffold_1	AUGUSTUS	CDS	15291875	15292038	1.0	-	2	ID=g563.t1.CDS2;Parent=g563.t1
HiC_scaffold_1	AUGUSTUS	intron	15292039	15293081	1.0	-	.	ID=g563.t1.intron2;Parent=g563.t1
HiC_scaffold_1	AUGUSTUS	exon	15293082	15293341	.	-	.	ID=g563.t1.exon3;Parent=g563.t1
HiC_scaffold_1	AUGUSTUS	CDS	15293082	15293341	1.0	-	1	ID=g563.t1.CDS3;Parent=g563.t1
HiC_scaffold_1	AUGUSTUS	intron	15293342	15293521	1.0	-	.	ID=g563.t1.intron3;Parent=g563.t1
HiC_scaffold_1	AUGUSTUS	exon	15293522	15293699	.	-	.	ID=g563.t1.exon4;Parent=g563.t1
HiC_scaffold_1	AUGUSTUS	CDS	15293522	15293699	1.0	-	2	ID=g563.t1.CDS4;Parent=g563.t1
HiC_scaffold_1	AUGUSTUS	intron	15293700	15296581	1.0	-	.	ID=g563.t1.intron4;Parent=g563.t1
HiC_scaffold_1	AUGUSTUS	exon	15296582	15296663	.	-	.	ID=g563.t1.exon5;Parent=g563.t1
HiC_scaffold_1	AUGUSTUS	CDS	15296582	15296663	1.0	-	0	ID=g563.t1.CDS5;Parent=g563.t1
HiC_scaffold_1	AUGUSTUS	start_codon	15296661	15296663	.	-	0	ID=g563.t1.start1;Parent=g563.t1
HiC_scaffold_1	AUGUSTUS	stop_codon	15303904	15303906	.	-	0	ID=g564.t1.stop1;Parent=g564.t1
HiC_scaffold_1	GeneMark.hmm3	stop_codon	15303904	15303906	.	-	0	ID=g564.t2.stop1;Parent=g564.t2
HiC_scaffold_1	AUGUSTUS	stop_codon	15303904	15303906	.	-	0	ID=g564.t3.stop1;Parent=g564.t3
HiC_scaffold_1	AUGUSTUS	exon	15303904	15304137	.	-	.	ID=g564.t1.exon1;Parent=g564.t1
HiC_scaffold_1	GeneMark.hmm3	CDS	15303904	15304137	.	-	0	ID=g564.t2.CDS1;Parent=g564.t2
HiC_scaffold_1	GeneMark.hmm3	exon	15303904	15304137	.	-	0	ID=g564.t2.exon1;Parent=g564.t2
HiC_scaffold_1	AUGUSTUS	exon	15303904	15304137	.	-	.	ID=g564.t3.exon1;Parent=g564.t3
HiC_scaffold_1	AUGUSTUS	CDS	15303904	15304137	1.0	-	0	ID=g564.t1.CDS1;Parent=g564.t1
HiC_scaffold_1	AUGUSTUS	CDS	15303904	15304137	1.0	-	0	ID=g564.t3.CDS1;Parent=g564.t3
HiC_scaffold_1	GeneMark.hmm3	mRNA	15303904	15306201	.	-	.	ID=g564.t2;Parent=g564;em_target=9361.ENSDNOP00000003676;em_score=774.9;em_evalue=1e-235;em_tcov=.;em_OGs=COG5640@1|root,KOG3627@2759|Eukaryota,38CGF@33154|Opisthokonta,3BX68@33208|Metazoa,3D4W5@33213|Bilateria,488ZJ@7711|Chordata,494ZX@7742|Vertebrata,3J4XD@40674|Mammalia;em_COG_cat=E;em_desc=Serine protease 45;em_max_annot_lvl=33208|Metazoa;em_Preferred_name=PRSS45;em_PFAMs=Trypsin;em_GOs=GO:0003674,GO:0003824,GO:0004175,GO:0004252,GO:0006508,GO:0006807,GO:0008150,GO:0008152,GO:0008233,GO:0008236,GO:0016787,GO:0017171,GO:0019538,GO:0043170,GO:0044238,GO:0070011,GO:0071704,GO:0140096,GO:1901564
HiC_scaffold_1	AUGUSTUS	gene	15303904	15311689	.	-	.	ID=g564
HiC_scaffold_1	AUGUSTUS	mRNA	15303904	15311689	.	-	.	ID=g564.t1;Parent=g564;em_target=9361.ENSDNOP00000003676;em_score=839.0;em_evalue=1.2e-255;em_tcov=.;em_OGs=COG5640@1|root,KOG3627@2759|Eukaryota,38CGF@33154|Opisthokonta,3BX68@33208|Metazoa,3D4W5@33213|Bilateria,488ZJ@7711|Chordata,494ZX@7742|Vertebrata,3J4XD@40674|Mammalia;em_COG_cat=E;em_desc=Serine protease 45;em_max_annot_lvl=33208|Metazoa;em_Preferred_name=PRSS45;em_PFAMs=Trypsin;em_GOs=GO:0003674,GO:0003824,GO:0004175,GO:0004252,GO:0006508,GO:0006807,GO:0008150,GO:0008152,GO:0008233,GO:0008236,GO:0016787,GO:0017171,GO:0019538,GO:0043170,GO:0044238,GO:0070011,GO:0071704,GO:0140096,GO:1901564
HiC_scaffold_1	AUGUSTUS	mRNA	15303904	15311689	.	-	.	ID=g564.t3;Parent=g564;em_target=9361.ENSDNOP00000003676;em_score=838.3;em_evalue=1.4e-255;em_tcov=.;em_OGs=COG5640@1|root,KOG3627@2759|Eukaryota,38CGF@33154|Opisthokonta,3BX68@33208|Metazoa,3D4W5@33213|Bilateria,488ZJ@7711|Chordata,494ZX@7742|Vertebrata,3J4XD@40674|Mammalia;em_COG_cat=E;em_desc=Serine protease 45;em_max_annot_lvl=33208|Metazoa;em_Preferred_name=PRSS45;em_PFAMs=Trypsin;em_GOs=GO:0003674,GO:0003824,GO:0004175,GO:0004252,GO:0006508,GO:0006807,GO:0008150,GO:0008152,GO:0008233,GO:0008236,GO:0016787,GO:0017171,GO:0019538,GO:0043170,GO:0044238,GO:0070011,GO:0071704,GO:0140096,GO:1901564
HiC_scaffold_1	GeneMark.hmm3	intron	15304138	15304462	.	-	0	ID=g564.t2.intron1;Parent=g564.t2
HiC_scaffold_1	AUGUSTUS	intron	15304138	15304462	1.0	-	.	ID=g564.t1.intron1;Parent=g564.t1
HiC_scaffold_1	AUGUSTUS	intron	15304138	15304462	1.0	-	.	ID=g564.t3.intron1;Parent=g564.t3
HiC_scaffold_1	AUGUSTUS	exon	15304463	15304626	.	-	.	ID=g564.t1.exon2;Parent=g564.t1
HiC_scaffold_1	GeneMark.hmm3	CDS	15304463	15304626	.	-	2	ID=g564.t2.CDS2;Parent=g564.t2
HiC_scaffold_1	GeneMark.hmm3	exon	15304463	15304626	.	-	2	ID=g564.t2.exon2;Parent=g564.t2
HiC_scaffold_1	AUGUSTUS	exon	15304463	15304626	.	-	.	ID=g564.t3.exon2;Parent=g564.t3
HiC_scaffold_1	AUGUSTUS	CDS	15304463	15304626	1.0	-	2	ID=g564.t1.CDS2;Parent=g564.t1
HiC_scaffold_1	AUGUSTUS	CDS	15304463	15304626	1.0	-	2	ID=g564.t3.CDS2;Parent=g564.t3
HiC_scaffold_1	GeneMark.hmm3	intron	15304627	15305068	.	-	1	ID=g564.t2.intron2;Parent=g564.t2
HiC_scaffold_1	AUGUSTUS	intron	15304627	15305519	1.0	-	.	ID=g564.t1.intron2;Parent=g564.t1
HiC_scaffold_1	AUGUSTUS	intron	15304627	15305519	1.0	-	.	ID=g564.t3.intron2;Parent=g564.t3
HiC_scaffold_1	GeneMark.hmm3	CDS	15305069	15305440	.	-	2	ID=g564.t2.CDS3;Parent=g564.t2
HiC_scaffold_1	GeneMark.hmm3	exon	15305069	15305440	.	-	2	ID=g564.t2.exon3;Parent=g564.t2
HiC_scaffold_1	GeneMark.hmm3	intron	15305441	15305519	.	-	1	ID=g564.t2.intron3;Parent=g564.t2
HiC_scaffold_1	AUGUSTUS	exon	15305520	15305785	.	-	.	ID=g564.t1.exon3;Parent=g564.t1
HiC_scaffold_1	GeneMark.hmm3	CDS	15305520	15305785	.	-	1	ID=g564.t2.CDS4;Parent=g564.t2
HiC_scaffold_1	GeneMark.hmm3	exon	15305520	15305785	.	-	1	ID=g564.t2.exon4;Parent=g564.t2
HiC_scaffold_1	AUGUSTUS	exon	15305520	15305785	.	-	.	ID=g564.t3.exon3;Parent=g564.t3
HiC_scaffold_1	AUGUSTUS	CDS	15305520	15305785	1.0	-	1	ID=g564.t1.CDS3;Parent=g564.t1
HiC_scaffold_1	AUGUSTUS	CDS	15305520	15305785	1.0	-	1	ID=g564.t3.CDS3;Parent=g564.t3
HiC_scaffold_1	GeneMark.hmm3	intron	15305786	15305923	.	-	2	ID=g564.t2.intron4;Parent=g564.t2
HiC_scaffold_1	AUGUSTUS	intron	15305786	15305923	1.0	-	.	ID=g564.t1.intron3;Parent=g564.t1
HiC_scaffold_1	AUGUSTUS	intron	15305786	15305923	1.0	-	.	ID=g564.t3.intron3;Parent=g564.t3
HiC_scaffold_1	AUGUSTUS	exon	15305924	15306071	.	-	.	ID=g564.t3.exon4;Parent=g564.t3
HiC_scaffold_1	AUGUSTUS	CDS	15305924	15306071	1.0	-	2	ID=g564.t3.CDS4;Parent=g564.t3
HiC_scaffold_1	AUGUSTUS	exon	15305924	15306134	.	-	.	ID=g564.t1.exon4;Parent=g564.t1
HiC_scaffold_1	AUGUSTUS	CDS	15305924	15306134	0.75	-	2	ID=g564.t1.CDS4;Parent=g564.t1
HiC_scaffold_1	GeneMark.hmm3	CDS	15305924	15306201	.	-	0	ID=g564.t2.CDS5;Parent=g564.t2
HiC_scaffold_1	GeneMark.hmm3	exon	15305924	15306201	.	-	0	ID=g564.t2.exon5;Parent=g564.t2
HiC_scaffold_1	AUGUSTUS	intron	15306072	15311589	0.81	-	.	ID=g564.t3.intron4;Parent=g564.t3
HiC_scaffold_1	AUGUSTUS	intron	15306135	15311589	0.54	-	.	ID=g564.t1.intron4;Parent=g564.t1
HiC_scaffold_1	GeneMark.hmm3	start_codon	15306199	15306201	.	-	0	ID=g564.t2.start1;Parent=g564.t2
HiC_scaffold_1	AUGUSTUS	exon	15311590	15311689	.	-	.	ID=g564.t1.exon5;Parent=g564.t1
HiC_scaffold_1	AUGUSTUS	exon	15311590	15311689	.	-	.	ID=g564.t3.exon5;Parent=g564.t3
HiC_scaffold_1	AUGUSTUS	CDS	15311590	15311689	1.0	-	0	ID=g564.t1.CDS5;Parent=g564.t1
HiC_scaffold_1	AUGUSTUS	CDS	15311590	15311689	1.0	-	0	ID=g564.t3.CDS5;Parent=g564.t3
HiC_scaffold_1	AUGUSTUS	start_codon	15311687	15311689	.	-	0	ID=g564.t1.start1;Parent=g564.t1
HiC_scaffold_1	AUGUSTUS	start_codon	15311687	15311689	.	-	0	ID=g564.t3.start1;Parent=g564.t3
HiC_scaffold_1	AUGUSTUS	stop_codon	15314064	15314066	.	-	0	ID=g565.t1.stop1;Parent=g565.t1
HiC_scaffold_1	AUGUSTUS	exon	15314064	15314297	.	-	.	ID=g565.t1.exon1;Parent=g565.t1
HiC_scaffold_1	AUGUSTUS	CDS	15314064	15314297	1.0	-	0	ID=g565.t1.CDS1;Parent=g565.t1
HiC_scaffold_1	AUGUSTUS	gene	15314064	15315570	.	-	.	ID=g565
HiC_scaffold_1	AUGUSTUS	mRNA	15314064	15315570	1.0	-	.	ID=g565.t1;Parent=g565;em_target=34839.XP_005383668.1;em_score=205.5;em_evalue=4.2e-64;em_tcov=.;em_OGs=COG5640@1|root,KOG3627@2759|Eukaryota,39ZFT@33154|Opisthokonta,3BKWW@33208|Metazoa,3D4TJ@33213|Bilateria,48979@7711|Chordata,493X4@7742|Vertebrata,3J5MV@40674|Mammalia,35KDT@314146|Euarchontoglires,4Q4SE@9989|Rodentia;em_COG_cat=E;em_desc=Trypsin-like serine protease;em_max_annot_lvl=33208|Metazoa;em_PFAMs=Trypsin;em_Preferred_name=PRSS44;em_GOs=GO:0005575,GO:0005622,GO:0005623,GO:0005737,GO:0044424,GO:0044464
HiC_scaffold_1	AUGUSTUS	intron	15314298	15315531	1.0	-	.	ID=g565.t1.intron1;Parent=g565.t1
HiC_scaffold_1	AUGUSTUS	exon	15315532	15315570	.	-	.	ID=g565.t1.exon2;Parent=g565.t1
HiC_scaffold_1	AUGUSTUS	CDS	15315532	15315570	1.0	-	0	ID=g565.t1.CDS2;Parent=g565.t1
HiC_scaffold_1	AUGUSTUS	start_codon	15315568	15315570	.	-	0	ID=g565.t1.start1;Parent=g565.t1
HiC_scaffold_1	gmst	start_codon	15325801	15325803	22.984849	+	0	ID=g566.t1.start1;Parent=g566.t1
HiC_scaffold_1	gmst	gene	15325801	15326121	.	+	.	ID=g566
HiC_scaffold_1	gmst	mRNA	15325801	15326121	.	+	.	ID=g566.t1;Parent=g566
HiC_scaffold_1	gmst	CDS	15325801	15326121	22.984849	+	0	ID=g566.t1.CDS1;Parent=g566.t1
HiC_scaffold_1	gmst	exon	15325801	15326121	22.984849	+	0	ID=g566.t1.exon1;Parent=g566.t1
HiC_scaffold_1	gmst	stop_codon	15326119	15326121	22.984849	+	0	ID=g566.t1.stop1;Parent=g566.t1
HiC_scaffold_1	AUGUSTUS	stop_codon	15326144	15326146	.	-	0	ID=g567.t1.stop1;Parent=g567.t1
HiC_scaffold_1	AUGUSTUS	exon	15326144	15326377	.	-	.	ID=g567.t1.exon1;Parent=g567.t1
HiC_scaffold_1	AUGUSTUS	CDS	15326144	15326377	0.95	-	0	ID=g567.t1.CDS1;Parent=g567.t1
HiC_scaffold_1	AUGUSTUS	gene	15326144	15329481	.	-	.	ID=g567
HiC_scaffold_1	AUGUSTUS	mRNA	15326144	15329481	0.95	-	.	ID=g567.t1;Parent=g567;em_target=59463.ENSMLUP00000010774;em_score=732.1;em_evalue=5.3e-223;em_tcov=.;em_OGs=COG5640@1|root,KOG3627@2759|Eukaryota,39ZFT@33154|Opisthokonta,3BKWW@33208|Metazoa,3D4TJ@33213|Bilateria,48979@7711|Chordata,493X4@7742|Vertebrata,3J5MV@40674|Mammalia,4M1W9@9397|Chiroptera;em_COG_cat=O;em_desc=Belongs to the peptidase S1 family;em_max_annot_lvl=33208|Metazoa;em_PFAMs=Trypsin;em_Preferred_name=PRSS44;em_GOs=GO:0005575,GO:0005622,GO:0005623,GO:0005737,GO:0044424,GO:0044464
HiC_scaffold_1	AUGUSTUS	intron	15326378	15326913	1.0	-	.	ID=g567.t1.intron1;Parent=g567.t1
HiC_scaffold_1	AUGUSTUS	exon	15326914	15327077	.	-	.	ID=g567.t1.exon2;Parent=g567.t1
HiC_scaffold_1	AUGUSTUS	CDS	15326914	15327077	1.0	-	2	ID=g567.t1.CDS2;Parent=g567.t1
HiC_scaffold_1	AUGUSTUS	intron	15327078	15327859	1.0	-	.	ID=g567.t1.intron2;Parent=g567.t1
HiC_scaffold_1	AUGUSTUS	exon	15327860	15328128	.	-	.	ID=g567.t1.exon3;Parent=g567.t1
HiC_scaffold_1	AUGUSTUS	CDS	15327860	15328128	1.0	-	1	ID=g567.t1.CDS3;Parent=g567.t1
HiC_scaffold_1	AUGUSTUS	intron	15328129	15328689	1.0	-	.	ID=g567.t1.intron3;Parent=g567.t1
HiC_scaffold_1	AUGUSTUS	exon	15328690	15328846	.	-	.	ID=g567.t1.exon4;Parent=g567.t1
HiC_scaffold_1	AUGUSTUS	CDS	15328690	15328846	1.0	-	2	ID=g567.t1.CDS4;Parent=g567.t1
HiC_scaffold_1	AUGUSTUS	intron	15328847	15329183	1.0	-	.	ID=g567.t1.intron4;Parent=g567.t1
HiC_scaffold_1	AUGUSTUS	exon	15329184	15329481	.	-	.	ID=g567.t1.exon5;Parent=g567.t1
HiC_scaffold_1	AUGUSTUS	CDS	15329184	15329481	1.0	-	0	ID=g567.t1.CDS5;Parent=g567.t1
HiC_scaffold_1	AUGUSTUS	start_codon	15329479	15329481	.	-	0	ID=g567.t1.start1;Parent=g567.t1
HiC_scaffold_1	AUGUSTUS	stop_codon	15342224	15342226	.	-	0	ID=g568.t1.stop1;Parent=g568.t1
HiC_scaffold_1	AUGUSTUS	exon	15342224	15342252	.	-	.	ID=g568.t1.exon1;Parent=g568.t1
HiC_scaffold_1	AUGUSTUS	CDS	15342224	15342252	1.0	-	2	ID=g568.t1.CDS1;Parent=g568.t1
HiC_scaffold_1	AUGUSTUS	gene	15342224	15347168	.	-	.	ID=g568
HiC_scaffold_1	AUGUSTUS	mRNA	15342224	15347168	1.0	-	.	ID=g568.t1;Parent=g568;em_target=9668.ENSMPUP00000015037;em_score=430.1;em_evalue=3.2e-132;em_tcov=.;em_OGs=COG5126@1|root,KOG0030@2759|Eukaryota,38CU1@33154|Opisthokonta,3BIWS@33208|Metazoa,3CRXS@33213|Bilateria,487D0@7711|Chordata,492K8@7742|Vertebrata,3J3DS@40674|Mammalia,3EF4C@33554|Carnivora;em_COG_cat=Z;em_desc=Myosin, light chain 3;em_max_annot_lvl=33208|Metazoa;em_Preferred_name=MYL3;em_KEGG_ko=ko:K12749,ko:K12750;em_KEGG_Pathway=ko04260,ko04261,ko04371,ko05410,ko05414,map04260,map04261,map04371,map05410,map05414;em_BRITE=ko00000,ko00001,ko04812;em_GOs=GO:0002026,GO:0003007,GO:0003008,GO:0003012,GO:0003013,GO:0003015,GO:0003205,GO:0003206,GO:0003208,GO:0003229,GO:0003231,GO:0003674,GO:0003774,GO:0003779,GO:0003785,GO:0003824,GO:0005198,GO:0005488,GO:0005515,GO:0005575,GO:0005622,GO:0005623,GO:0005737,GO:0005829,GO:0005856,GO:0005859,GO:0006928,GO:0006936,GO:0006937,GO:0006941,GO:0006942,GO:0007275,GO:0007507,GO:0007517,GO:0007519,GO:0008015,GO:0008016,GO:0008092,GO:0008150,GO:0008307,GO:0009653,GO:0009887,GO:0009888,GO:0009987,GO:0014706,GO:0015629,GO:0016459,GO:0016460,GO:0016462,GO:0016787,GO:0016817,GO:0016818,GO:0017022,GO:0017111,GO:0030016,GO:0030017,GO:0030029,GO:0030048,GO:0030049,GO:0031672,GO:0031674,GO:0032036,GO:0032038,GO:0032501,GO:0032502,GO:0032781,GO:0032991,GO:0033275,GO:0043085,GO:0043226,GO:0043228,GO:0043229,GO:0043232,GO:0043292,GO:0043462,GO:0044057,GO:0044093,GO:0044422,GO:0044424,GO:0044430,GO:0044444,GO:0044446,GO:0044449,GO:0044464,GO:0045159,GO:0048513,GO:0048644,GO:0048729,GO:0048731,GO:0048738,GO:0048856,GO:0050789,GO:0050790,GO:0051239,GO:0051336,GO:0051345,GO:0055008,GO:0055010,GO:0060047,GO:0060048,GO:0060415,GO:0060537,GO:0060538,GO:0061061,GO:0065007,GO:0065008,GO:0065009,GO:0070252,GO:0072359,GO:0090257,GO:0099080,GO:0099081,GO:0099512,GO:1903522;em_PFAMs=
HiC_scaffold_1	AUGUSTUS	intron	15342253	15342358	1.0	-	.	ID=g568.t1.intron1;Parent=g568.t1
HiC_scaffold_1	AUGUSTUS	exon	15342359	15342436	.	-	.	ID=g568.t1.exon2;Parent=g568.t1
HiC_scaffold_1	AUGUSTUS	CDS	15342359	15342436	1.0	-	2	ID=g568.t1.CDS2;Parent=g568.t1
HiC_scaffold_1	AUGUSTUS	intron	15342437	15343520	1.0	-	.	ID=g568.t1.intron2;Parent=g568.t1
HiC_scaffold_1	AUGUSTUS	exon	15343521	15343694	.	-	.	ID=g568.t1.exon3;Parent=g568.t1
HiC_scaffold_1	AUGUSTUS	CDS	15343521	15343694	1.0	-	2	ID=g568.t1.CDS3;Parent=g568.t1
HiC_scaffold_1	AUGUSTUS	intron	15343695	15344476	1.0	-	.	ID=g568.t1.intron3;Parent=g568.t1
HiC_scaffold_1	AUGUSTUS	exon	15344477	15344626	.	-	.	ID=g568.t1.exon4;Parent=g568.t1
HiC_scaffold_1	AUGUSTUS	CDS	15344477	15344626	1.0	-	2	ID=g568.t1.CDS4;Parent=g568.t1
HiC_scaffold_1	AUGUSTUS	intron	15344627	15344757	1.0	-	.	ID=g568.t1.intron4;Parent=g568.t1
HiC_scaffold_1	AUGUSTUS	exon	15344758	15344785	.	-	.	ID=g568.t1.exon5;Parent=g568.t1
HiC_scaffold_1	AUGUSTUS	CDS	15344758	15344785	1.0	-	0	ID=g568.t1.CDS5;Parent=g568.t1
HiC_scaffold_1	AUGUSTUS	intron	15344786	15347033	1.0	-	.	ID=g568.t1.intron5;Parent=g568.t1
HiC_scaffold_1	AUGUSTUS	exon	15347034	15347168	.	-	.	ID=g568.t1.exon6;Parent=g568.t1
HiC_scaffold_1	AUGUSTUS	CDS	15347034	15347168	1.0	-	0	ID=g568.t1.CDS6;Parent=g568.t1
HiC_scaffold_1	AUGUSTUS	start_codon	15347166	15347168	.	-	0	ID=g568.t1.start1;Parent=g568.t1
HiC_scaffold_1	gmst	start_codon	15363907	15363909	137.177285	+	0	ID=g569.t2.start1;Parent=g569.t2
HiC_scaffold_1	gmst	CDS	15363907	15363940	137.177285	+	0	ID=g569.t2.CDS1;Parent=g569.t2
HiC_scaffold_1	gmst	exon	15363907	15363940	137.177285	+	0	ID=g569.t2.exon1;Parent=g569.t2
HiC_scaffold_1	AUGUSTUS	gene	15363907	15384591	.	+	.	ID=g569
HiC_scaffold_1	gmst	mRNA	15363907	15384591	.	+	.	ID=g569.t2;Parent=g569;em_target=9612.ENSCAFP00000020013;em_score=1220.4;em_evalue=0.0;em_tcov=.;em_OGs=KOG4564@1|root,KOG4564@2759|Eukaryota,38FV4@33154|Opisthokonta,3BCWA@33208|Metazoa,3CWMT@33213|Bilateria,486M8@7711|Chordata,48UYC@7742|Vertebrata,3JAGB@40674|Mammalia,3EIJ7@33554|Carnivora;em_COG_cat=T;em_desc=parathyroid hormone 1 receptor;em_max_annot_lvl=33208|Metazoa;em_Preferred_name=PTH1R;em_KEGG_ko=ko:K04585,ko:K04586,ko:K04589;em_KEGG_Pathway=ko04080,ko04961,map04080,map04961;em_BRITE=ko00000,ko00001,ko04030;em_PFAMs=7tm_2,HRM;em_GOs=GO:0001501,GO:0001503,GO:0001649,GO:0001894,GO:0002062,GO:0002076,GO:0003674,GO:0004888,GO:0004930,GO:0004991,GO:0005488,GO:0005515,GO:0005575,GO:0005622,GO:0005623,GO:0005634,GO:0005737,GO:0005886,GO:0005887,GO:0005903,GO:0006109,GO:0006873,GO:0006874,GO:0006875,GO:0007154,GO:0007165,GO:0007186,GO:0007187,GO:0007188,GO:0007189,GO:0007200,GO:0007204,GO:0007275,GO:0007568,GO:0008150,GO:0008284,GO:0008285,GO:0009888,GO:0009889,GO:0009891,GO:0009893,GO:0009987,GO:0010562,GO:0010675,GO:0010676,GO:0010919,GO:0016020,GO:0016021,GO:0016323,GO:0016324,GO:0017046,GO:0019220,GO:0019222,GO:0019725,GO:0019932,GO:0019933,GO:0019935,GO:0021700,GO:0023052,GO:0030003,GO:0030154,GO:0030282,GO:0031214,GO:0031224,GO:0031226,GO:0031253,GO:0031323,GO:0031325,GO:0031326,GO:0031328,GO:0031526,GO:0032501,GO:0032502,GO:0032991,GO:0033218,GO:0035556,GO:0038023,GO:0042127,GO:0042277,GO:0042562,GO:0042592,GO:0042802,GO:0042803,GO:0042995,GO:0043226,GO:0043227,GO:0043229,GO:0043231,GO:0043235,GO:0043255,GO:0043621,GO:0044424,GO:0044425,GO:0044459,GO:0044463,GO:0044464,GO:0045177,GO:0045453,GO:0045913,GO:0045937,GO:0046849,GO:0046983,GO:0048468,GO:0048469,GO:0048513,GO:0048518,GO:0048519,GO:0048522,GO:0048523,GO:0048731,GO:0048771,GO:0048856,GO:0048869,GO:0048871,GO:0048878,GO:0050789,GO:0050794,GO:0050801,GO:0050896,GO:0051174,GO:0051216,GO:0051480,GO:0051716,GO:0055065,GO:0055074,GO:0055080,GO:0055082,GO:0060089,GO:0060249,GO:0060732,GO:0061448,GO:0062012,GO:0062013,GO:0065007,GO:0065008,GO:0071944,GO:0072503,GO:0072507,GO:0080090,GO:0098590,GO:0098771,GO:0098862,GO:0120025,GO:0120038,GO:1902930,GO:1902932
HiC_scaffold_1	gmst	intron	15363941	15365001	137.177285	+	0	ID=g569.t2.intron1;Parent=g569.t2
HiC_scaffold_1	gmst	CDS	15365002	15365124	137.177285	+	2	ID=g569.t2.CDS2;Parent=g569.t2
HiC_scaffold_1	gmst	exon	15365002	15365124	137.177285	+	2	ID=g569.t2.exon2;Parent=g569.t2
HiC_scaffold_1	AUGUSTUS	start_codon	15365050	15365052	.	+	0	ID=g569.t1.start1;Parent=g569.t1
HiC_scaffold_1	AUGUSTUS	exon	15365050	15365124	.	+	.	ID=g569.t1.exon1;Parent=g569.t1
HiC_scaffold_1	AUGUSTUS	CDS	15365050	15365124	1.0	+	0	ID=g569.t1.CDS1;Parent=g569.t1
HiC_scaffold_1	AUGUSTUS	mRNA	15365050	15384591	1.0	+	.	ID=g569.t1;Parent=g569;em_target=9612.ENSCAFP00000020013;em_score=1350.9;em_evalue=0.0;em_tcov=.;em_OGs=KOG4564@1|root,KOG4564@2759|Eukaryota,38FV4@33154|Opisthokonta,3BCWA@33208|Metazoa,3CWMT@33213|Bilateria,486M8@7711|Chordata,48UYC@7742|Vertebrata,3JAGB@40674|Mammalia,3EIJ7@33554|Carnivora;em_COG_cat=T;em_desc=parathyroid hormone 1 receptor;em_max_annot_lvl=33208|Metazoa;em_Preferred_name=PTH1R;em_KEGG_ko=ko:K04585,ko:K04586,ko:K04589;em_KEGG_Pathway=ko04080,ko04961,map04080,map04961;em_BRITE=ko00000,ko00001,ko04030;em_PFAMs=7tm_2,HRM;em_GOs=GO:0001501,GO:0001503,GO:0001649,GO:0001894,GO:0002062,GO:0002076,GO:0003674,GO:0004888,GO:0004930,GO:0004991,GO:0005488,GO:0005515,GO:0005575,GO:0005622,GO:0005623,GO:0005634,GO:0005737,GO:0005886,GO:0005887,GO:0005903,GO:0006109,GO:0006873,GO:0006874,GO:0006875,GO:0007154,GO:0007165,GO:0007186,GO:0007187,GO:0007188,GO:0007189,GO:0007200,GO:0007204,GO:0007275,GO:0007568,GO:0008150,GO:0008284,GO:0008285,GO:0009888,GO:0009889,GO:0009891,GO:0009893,GO:0009987,GO:0010562,GO:0010675,GO:0010676,GO:0010919,GO:0016020,GO:0016021,GO:0016323,GO:0016324,GO:0017046,GO:0019220,GO:0019222,GO:0019725,GO:0019932,GO:0019933,GO:0019935,GO:0021700,GO:0023052,GO:0030003,GO:0030154,GO:0030282,GO:0031214,GO:0031224,GO:0031226,GO:0031253,GO:0031323,GO:0031325,GO:0031326,GO:0031328,GO:0031526,GO:0032501,GO:0032502,GO:0032991,GO:0033218,GO:0035556,GO:0038023,GO:0042127,GO:0042277,GO:0042562,GO:0042592,GO:0042802,GO:0042803,GO:0042995,GO:0043226,GO:0043227,GO:0043229,GO:0043231,GO:0043235,GO:0043255,GO:0043621,GO:0044424,GO:0044425,GO:0044459,GO:0044463,GO:0044464,GO:0045177,GO:0045453,GO:0045913,GO:0045937,GO:0046849,GO:0046983,GO:0048468,GO:0048469,GO:0048513,GO:0048518,GO:0048519,GO:0048522,GO:0048523,GO:0048731,GO:0048771,GO:0048856,GO:0048869,GO:0048871,GO:0048878,GO:0050789,GO:0050794,GO:0050801,GO:0050896,GO:0051174,GO:0051216,GO:0051480,GO:0051716,GO:0055065,GO:0055074,GO:0055080,GO:0055082,GO:0060089,GO:0060249,GO:0060732,GO:0061448,GO:0062012,GO:0062013,GO:0065007,GO:0065008,GO:0071944,GO:0072503,GO:0072507,GO:0080090,GO:0098590,GO:0098771,GO:0098862,GO:0120025,GO:0120038,GO:1902930,GO:1902932
HiC_scaffold_1	AUGUSTUS	intron	15365125	15375041	1.0	+	.	ID=g569.t1.intron1;Parent=g569.t1
HiC_scaffold_1	gmst	intron	15365125	15377022	137.177285	+	0	ID=g569.t2.intron2;Parent=g569.t2
HiC_scaffold_1	AUGUSTUS	exon	15375042	15375144	.	+	.	ID=g569.t1.exon2;Parent=g569.t1
HiC_scaffold_1	AUGUSTUS	CDS	15375042	15375144	1.0	+	0	ID=g569.t1.CDS2;Parent=g569.t1
HiC_scaffold_1	AUGUSTUS	intron	15375145	15377022	1.0	+	.	ID=g569.t1.intron2;Parent=g569.t1
HiC_scaffold_1	AUGUSTUS	exon	15377023	15377157	.	+	.	ID=g569.t1.exon3;Parent=g569.t1
HiC_scaffold_1	AUGUSTUS	CDS	15377023	15377157	1.0	+	2	ID=g569.t1.CDS3;Parent=g569.t1
HiC_scaffold_1	gmst	CDS	15377023	15377157	137.177285	+	2	ID=g569.t2.CDS3;Parent=g569.t2
HiC_scaffold_1	gmst	exon	15377023	15377157	137.177285	+	2	ID=g569.t2.exon3;Parent=g569.t2
HiC_scaffold_1	AUGUSTUS	intron	15377158	15378814	1.0	+	.	ID=g569.t1.intron3;Parent=g569.t1
HiC_scaffold_1	gmst	intron	15377158	15378814	137.177285	+	0	ID=g569.t2.intron3;Parent=g569.t2
HiC_scaffold_1	AUGUSTUS	exon	15378815	15378925	.	+	.	ID=g569.t1.exon4;Parent=g569.t1
HiC_scaffold_1	AUGUSTUS	CDS	15378815	15378925	1.0	+	2	ID=g569.t1.CDS4;Parent=g569.t1
HiC_scaffold_1	gmst	CDS	15378815	15378925	137.177285	+	2	ID=g569.t2.CDS4;Parent=g569.t2
HiC_scaffold_1	gmst	exon	15378815	15378925	137.177285	+	2	ID=g569.t2.exon4;Parent=g569.t2
HiC_scaffold_1	AUGUSTUS	intron	15378926	15379028	1.0	+	.	ID=g569.t1.intron4;Parent=g569.t1
HiC_scaffold_1	gmst	intron	15378926	15379028	137.177285	+	0	ID=g569.t2.intron4;Parent=g569.t2
HiC_scaffold_1	AUGUSTUS	exon	15379029	15379147	.	+	.	ID=g569.t1.exon5;Parent=g569.t1
HiC_scaffold_1	AUGUSTUS	CDS	15379029	15379147	1.0	+	2	ID=g569.t1.CDS5;Parent=g569.t1
HiC_scaffold_1	gmst	CDS	15379029	15379147	137.177285	+	2	ID=g569.t2.CDS5;Parent=g569.t2
HiC_scaffold_1	gmst	exon	15379029	15379147	137.177285	+	2	ID=g569.t2.exon5;Parent=g569.t2
HiC_scaffold_1	AUGUSTUS	intron	15379148	15379307	1.0	+	.	ID=g569.t1.intron5;Parent=g569.t1
HiC_scaffold_1	gmst	intron	15379148	15379307	137.177285	+	0	ID=g569.t2.intron5;Parent=g569.t2
HiC_scaffold_1	AUGUSTUS	exon	15379308	15379402	.	+	.	ID=g569.t1.exon6;Parent=g569.t1
HiC_scaffold_1	AUGUSTUS	CDS	15379308	15379402	1.0	+	0	ID=g569.t1.CDS6;Parent=g569.t1
HiC_scaffold_1	gmst	CDS	15379308	15379402	137.177285	+	0	ID=g569.t2.CDS6;Parent=g569.t2
HiC_scaffold_1	gmst	exon	15379308	15379402	137.177285	+	0	ID=g569.t2.exon6;Parent=g569.t2
HiC_scaffold_1	AUGUSTUS	intron	15379403	15379604	1.0	+	.	ID=g569.t1.intron6;Parent=g569.t1
HiC_scaffold_1	gmst	intron	15379403	15379604	137.177285	+	0	ID=g569.t2.intron6;Parent=g569.t2
HiC_scaffold_1	AUGUSTUS	exon	15379605	15379800	.	+	.	ID=g569.t1.exon7;Parent=g569.t1
HiC_scaffold_1	AUGUSTUS	CDS	15379605	15379800	1.0	+	1	ID=g569.t1.CDS7;Parent=g569.t1
HiC_scaffold_1	gmst	CDS	15379605	15379800	137.177285	+	1	ID=g569.t2.CDS7;Parent=g569.t2
HiC_scaffold_1	gmst	exon	15379605	15379800	137.177285	+	1	ID=g569.t2.exon7;Parent=g569.t2
HiC_scaffold_1	AUGUSTUS	intron	15379801	15380298	1.0	+	.	ID=g569.t1.intron7;Parent=g569.t1
HiC_scaffold_1	gmst	intron	15379801	15380298	137.177285	+	0	ID=g569.t2.intron7;Parent=g569.t2
HiC_scaffold_1	AUGUSTUS	exon	15380299	15380452	.	+	.	ID=g569.t1.exon8;Parent=g569.t1
HiC_scaffold_1	AUGUSTUS	CDS	15380299	15380452	1.0	+	0	ID=g569.t1.CDS8;Parent=g569.t1
HiC_scaffold_1	gmst	CDS	15380299	15380452	137.177285	+	0	ID=g569.t2.CDS8;Parent=g569.t2
HiC_scaffold_1	gmst	exon	15380299	15380452	137.177285	+	0	ID=g569.t2.exon8;Parent=g569.t2
HiC_scaffold_1	AUGUSTUS	intron	15380453	15382029	1.0	+	.	ID=g569.t1.intron8;Parent=g569.t1
HiC_scaffold_1	gmst	intron	15380453	15382029	137.177285	+	0	ID=g569.t2.intron8;Parent=g569.t2
HiC_scaffold_1	AUGUSTUS	exon	15382030	15382090	.	+	.	ID=g569.t1.exon9;Parent=g569.t1
HiC_scaffold_1	AUGUSTUS	CDS	15382030	15382090	1.0	+	2	ID=g569.t1.CDS9;Parent=g569.t1
HiC_scaffold_1	gmst	CDS	15382030	15382090	137.177285	+	2	ID=g569.t2.CDS9;Parent=g569.t2
HiC_scaffold_1	gmst	exon	15382030	15382090	137.177285	+	2	ID=g569.t2.exon9;Parent=g569.t2
HiC_scaffold_1	AUGUSTUS	intron	15382091	15382434	1.0	+	.	ID=g569.t1.intron9;Parent=g569.t1
HiC_scaffold_1	gmst	intron	15382091	15382434	137.177285	+	0	ID=g569.t2.intron9;Parent=g569.t2
HiC_scaffold_1	AUGUSTUS	exon	15382435	15382501	.	+	.	ID=g569.t1.exon10;Parent=g569.t1
HiC_scaffold_1	AUGUSTUS	CDS	15382435	15382501	1.0	+	1	ID=g569.t1.CDS10;Parent=g569.t1
HiC_scaffold_1	gmst	CDS	15382435	15382501	137.177285	+	1	ID=g569.t2.CDS10;Parent=g569.t2
HiC_scaffold_1	gmst	exon	15382435	15382501	137.177285	+	1	ID=g569.t2.exon10;Parent=g569.t2
HiC_scaffold_1	AUGUSTUS	intron	15382502	15382725	1.0	+	.	ID=g569.t1.intron10;Parent=g569.t1
HiC_scaffold_1	gmst	intron	15382502	15382725	137.177285	+	0	ID=g569.t2.intron10;Parent=g569.t2
HiC_scaffold_1	AUGUSTUS	exon	15382726	15382820	.	+	.	ID=g569.t1.exon11;Parent=g569.t1
HiC_scaffold_1	AUGUSTUS	CDS	15382726	15382820	1.0	+	0	ID=g569.t1.CDS11;Parent=g569.t1
HiC_scaffold_1	gmst	CDS	15382726	15382820	137.177285	+	0	ID=g569.t2.CDS11;Parent=g569.t2
HiC_scaffold_1	gmst	exon	15382726	15382820	137.177285	+	0	ID=g569.t2.exon11;Parent=g569.t2
HiC_scaffold_1	AUGUSTUS	intron	15382821	15383408	1.0	+	.	ID=g569.t1.intron11;Parent=g569.t1
HiC_scaffold_1	gmst	intron	15382821	15383408	137.177285	+	0	ID=g569.t2.intron11;Parent=g569.t2
HiC_scaffold_1	AUGUSTUS	exon	15383409	15383550	.	+	.	ID=g569.t1.exon12;Parent=g569.t1
HiC_scaffold_1	AUGUSTUS	CDS	15383409	15383550	1.0	+	1	ID=g569.t1.CDS12;Parent=g569.t1
HiC_scaffold_1	gmst	CDS	15383409	15383550	137.177285	+	1	ID=g569.t2.CDS12;Parent=g569.t2
HiC_scaffold_1	gmst	exon	15383409	15383550	137.177285	+	1	ID=g569.t2.exon12;Parent=g569.t2
HiC_scaffold_1	AUGUSTUS	intron	15383551	15383660	1.0	+	.	ID=g569.t1.intron12;Parent=g569.t1
HiC_scaffold_1	gmst	intron	15383551	15383660	137.177285	+	0	ID=g569.t2.intron12;Parent=g569.t2
HiC_scaffold_1	AUGUSTUS	exon	15383661	15383702	.	+	.	ID=g569.t1.exon13;Parent=g569.t1
HiC_scaffold_1	AUGUSTUS	CDS	15383661	15383702	1.0	+	0	ID=g569.t1.CDS13;Parent=g569.t1
HiC_scaffold_1	gmst	CDS	15383661	15383702	137.177285	+	0	ID=g569.t2.CDS13;Parent=g569.t2
HiC_scaffold_1	gmst	exon	15383661	15383702	137.177285	+	0	ID=g569.t2.exon13;Parent=g569.t2
HiC_scaffold_1	AUGUSTUS	intron	15383703	15384207	1.0	+	.	ID=g569.t1.intron13;Parent=g569.t1
HiC_scaffold_1	gmst	intron	15383703	15384207	137.177285	+	0	ID=g569.t2.intron13;Parent=g569.t2
HiC_scaffold_1	AUGUSTUS	exon	15384208	15384591	.	+	.	ID=g569.t1.exon14;Parent=g569.t1
HiC_scaffold_1	AUGUSTUS	CDS	15384208	15384591	1.0	+	0	ID=g569.t1.CDS14;Parent=g569.t1
HiC_scaffold_1	gmst	CDS	15384208	15384591	137.177285	+	0	ID=g569.t2.CDS14;Parent=g569.t2
HiC_scaffold_1	gmst	exon	15384208	15384591	137.177285	+	0	ID=g569.t2.exon14;Parent=g569.t2
HiC_scaffold_1	AUGUSTUS	stop_codon	15384589	15384591	.	+	0	ID=g569.t1.stop1;Parent=g569.t1
HiC_scaffold_1	gmst	stop_codon	15384589	15384591	137.177285	+	0	ID=g569.t2.stop1;Parent=g569.t2
HiC_scaffold_1	AUGUSTUS	stop_codon	15399376	15399378	.	-	0	ID=g570.t1.stop1;Parent=g570.t1
HiC_scaffold_1	AUGUSTUS	exon	15399376	15399458	.	-	.	ID=g570.t1.exon1;Parent=g570.t1
HiC_scaffold_1	AUGUSTUS	CDS	15399376	15399458	1.0	-	2	ID=g570.t1.CDS1;Parent=g570.t1
HiC_scaffold_1	AUGUSTUS	gene	15399376	15445241	.	-	.	ID=g570
HiC_scaffold_1	AUGUSTUS	mRNA	15399376	15445241	1.0	-	.	ID=g570.t1;Parent=g570;em_target=29073.XP_008702082.1;em_score=324.1;em_evalue=1.3e-100;em_tcov=.;em_OGs=KOG3407@1|root,KOG3407@2759|Eukaryota,3A96G@33154|Opisthokonta,3BPNZ@33208|Metazoa,3D5G1@33213|Bilateria,48QYS@7711|Chordata,49MIQ@7742|Vertebrata,3JPX7@40674|Mammalia,3ES9Q@33554|Carnivora;em_COG_cat=S;em_desc=Coiled-coil;em_max_annot_lvl=33208|Metazoa;em_Preferred_name=CCDC12;em_KEGG_ko=ko:K12871;em_KEGG_Pathway=ko03040,map03040;em_KEGG_Module=M00355;em_BRITE=ko00000,ko00001,ko00002,ko03041;em_PFAMs=cwf18
HiC_scaffold_1	AUGUSTUS	intron	15399459	15399554	1.0	-	.	ID=g570.t1.intron1;Parent=g570.t1
HiC_scaffold_1	AUGUSTUS	exon	15399555	15399631	.	-	.	ID=g570.t1.exon2;Parent=g570.t1
HiC_scaffold_1	AUGUSTUS	CDS	15399555	15399631	1.0	-	1	ID=g570.t1.CDS2;Parent=g570.t1
HiC_scaffold_1	AUGUSTUS	intron	15399632	15400614	1.0	-	.	ID=g570.t1.intron2;Parent=g570.t1
HiC_scaffold_1	AUGUSTUS	exon	15400615	15400649	.	-	.	ID=g570.t1.exon3;Parent=g570.t1
HiC_scaffold_1	AUGUSTUS	CDS	15400615	15400649	1.0	-	0	ID=g570.t1.CDS3;Parent=g570.t1
HiC_scaffold_1	AUGUSTUS	intron	15400650	15400880	1.0	-	.	ID=g570.t1.intron3;Parent=g570.t1
HiC_scaffold_1	AUGUSTUS	exon	15400881	15400942	.	-	.	ID=g570.t1.exon4;Parent=g570.t1
HiC_scaffold_1	AUGUSTUS	CDS	15400881	15400942	1.0	-	2	ID=g570.t1.CDS4;Parent=g570.t1
HiC_scaffold_1	AUGUSTUS	intron	15400943	15402463	1.0	-	.	ID=g570.t1.intron4;Parent=g570.t1
HiC_scaffold_1	AUGUSTUS	exon	15402464	15402543	.	-	.	ID=g570.t1.exon5;Parent=g570.t1
HiC_scaffold_1	AUGUSTUS	CDS	15402464	15402543	1.0	-	1	ID=g570.t1.CDS5;Parent=g570.t1
HiC_scaffold_1	AUGUSTUS	intron	15402544	15416085	1.0	-	.	ID=g570.t1.intron5;Parent=g570.t1
HiC_scaffold_1	AUGUSTUS	exon	15416086	15416153	.	-	.	ID=g570.t1.exon6;Parent=g570.t1
HiC_scaffold_1	AUGUSTUS	CDS	15416086	15416153	1.0	-	0	ID=g570.t1.CDS6;Parent=g570.t1
HiC_scaffold_1	AUGUSTUS	intron	15416154	15445145	1.0	-	.	ID=g570.t1.intron6;Parent=g570.t1
HiC_scaffold_1	AUGUSTUS	exon	15445146	15445241	.	-	.	ID=g570.t1.exon7;Parent=g570.t1
HiC_scaffold_1	AUGUSTUS	CDS	15445146	15445241	1.0	-	0	ID=g570.t1.CDS7;Parent=g570.t1
HiC_scaffold_1	AUGUSTUS	start_codon	15445239	15445241	.	-	0	ID=g570.t1.start1;Parent=g570.t1
HiC_scaffold_1	AUGUSTUS	start_codon	15447735	15447737	.	+	0	ID=g571.t1.start1;Parent=g571.t1
HiC_scaffold_1	AUGUSTUS	exon	15447735	15447785	.	+	.	ID=g571.t1.exon1;Parent=g571.t1
HiC_scaffold_1	AUGUSTUS	CDS	15447735	15447785	1.0	+	0	ID=g571.t1.CDS1;Parent=g571.t1
HiC_scaffold_1	AUGUSTUS	gene	15447735	15467478	.	+	.	ID=g571
HiC_scaffold_1	AUGUSTUS	mRNA	15447735	15467478	.	+	.	ID=g571.t1;Parent=g571;em_target=9668.ENSMPUP00000014962;em_score=5338.1;em_evalue=0.0;em_tcov=.;em_OGs=KOG1787@1|root,KOG1787@2759|Eukaryota,38D1H@33154|Opisthokonta,3BB6B@33208|Metazoa,3CRAP@33213|Bilateria,482AX@7711|Chordata,496SH@7742|Vertebrata,3J2BZ@40674|Mammalia,3EN1E@33554|Carnivora;em_COG_cat=U;em_desc=Neurobeachin-like 2;em_max_annot_lvl=33208|Metazoa;em_Preferred_name=NBEAL2;em_PFAMs=Beach,DUF4704,DUF4800,PH_BEACH,WD40;em_GOs=GO:0000902,GO:0000904,GO:0001501,GO:0001775,GO:0002252,GO:0002263,GO:0002274,GO:0002275,GO:0002283,GO:0002366,GO:0002376,GO:0002443,GO:0002444,GO:0002446,GO:0002520,GO:0005575,GO:0005622,GO:0005623,GO:0005737,GO:0005783,GO:0005886,GO:0006810,GO:0006887,GO:0006950,GO:0006955,GO:0006996,GO:0007275,GO:0007596,GO:0007599,GO:0008150,GO:0009611,GO:0009653,GO:0009987,GO:0010256,GO:0012505,GO:0012506,GO:0016020,GO:0016043,GO:0016050,GO:0016192,GO:0030097,GO:0030099,GO:0030141,GO:0030154,GO:0030219,GO:0030220,GO:0030659,GO:0030667,GO:0031090,GO:0031410,GO:0031982,GO:0032501,GO:0032502,GO:0032940,GO:0032989,GO:0033363,GO:0035855,GO:0036230,GO:0036344,GO:0042060,GO:0042119,GO:0043226,GO:0043227,GO:0043229,GO:0043231,GO:0043299,GO:0043312,GO:0044422,GO:0044424,GO:0044433,GO:0044444,GO:0044446,GO:0044464,GO:0045055,GO:0045321,GO:0046903,GO:0048468,GO:0048513,GO:0048534,GO:0048646,GO:0048731,GO:0048856,GO:0048869,GO:0050817,GO:0050878,GO:0050896,GO:0051179,GO:0051234,GO:0060348,GO:0061515,GO:0065007,GO:0065008,GO:0070820,GO:0070821,GO:0070889,GO:0071840,GO:0071944,GO:0097708,GO:0098588,GO:0098751,GO:0098805,GO:0099503,GO:0101002,GO:0101003
HiC_scaffold_1	AUGUSTUS	intron	15447786	15450673	0.95	+	.	ID=g571.t1.intron1;Parent=g571.t1
HiC_scaffold_1	GeneMark.hmm3	start_codon	15448571	15448573	.	+	0	ID=g571.t2.start1;Parent=g571.t2
HiC_scaffold_1	GeneMark.hmm3	CDS	15448571	15448585	.	+	0	ID=g571.t2.CDS1;Parent=g571.t2
HiC_scaffold_1	GeneMark.hmm3	exon	15448571	15448585	.	+	0	ID=g571.t2.exon1;Parent=g571.t2
HiC_scaffold_1	GeneMark.hmm3	mRNA	15448571	15467478	.	+	.	ID=g571.t2;Parent=g571;em_target=9668.ENSMPUP00000014962;em_score=5296.9;em_evalue=0.0;em_tcov=.;em_OGs=KOG1787@1|root,KOG1787@2759|Eukaryota,38D1H@33154|Opisthokonta,3BB6B@33208|Metazoa,3CRAP@33213|Bilateria,482AX@7711|Chordata,496SH@7742|Vertebrata,3J2BZ@40674|Mammalia,3EN1E@33554|Carnivora;em_COG_cat=U;em_desc=Neurobeachin-like 2;em_max_annot_lvl=33208|Metazoa;em_Preferred_name=NBEAL2;em_PFAMs=Beach,DUF4704,DUF4800,PH_BEACH,WD40;em_GOs=GO:0000902,GO:0000904,GO:0001501,GO:0001775,GO:0002252,GO:0002263,GO:0002274,GO:0002275,GO:0002283,GO:0002366,GO:0002376,GO:0002443,GO:0002444,GO:0002446,GO:0002520,GO:0005575,GO:0005622,GO:0005623,GO:0005737,GO:0005783,GO:0005886,GO:0006810,GO:0006887,GO:0006950,GO:0006955,GO:0006996,GO:0007275,GO:0007596,GO:0007599,GO:0008150,GO:0009611,GO:0009653,GO:0009987,GO:0010256,GO:0012505,GO:0012506,GO:0016020,GO:0016043,GO:0016050,GO:0016192,GO:0030097,GO:0030099,GO:0030141,GO:0030154,GO:0030219,GO:0030220,GO:0030659,GO:0030667,GO:0031090,GO:0031410,GO:0031982,GO:0032501,GO:0032502,GO:0032940,GO:0032989,GO:0033363,GO:0035855,GO:0036230,GO:0036344,GO:0042060,GO:0042119,GO:0043226,GO:0043227,GO:0043229,GO:0043231,GO:0043299,GO:0043312,GO:0044422,GO:0044424,GO:0044433,GO:0044444,GO:0044446,GO:0044464,GO:0045055,GO:0045321,GO:0046903,GO:0048468,GO:0048513,GO:0048534,GO:0048646,GO:0048731,GO:0048856,GO:0048869,GO:0050817,GO:0050878,GO:0050896,GO:0051179,GO:0051234,GO:0060348,GO:0061515,GO:0065007,GO:0065008,GO:0070820,GO:0070821,GO:0070889,GO:0071840,GO:0071944,GO:0097708,GO:0098588,GO:0098751,GO:0098805,GO:0099503,GO:0101002,GO:0101003
HiC_scaffold_1	GeneMark.hmm3	intron	15448586	15448834	.	+	0	ID=g571.t2.intron1;Parent=g571.t2
HiC_scaffold_1	GeneMark.hmm3	CDS	15448835	15448975	.	+	0	ID=g571.t2.CDS2;Parent=g571.t2
HiC_scaffold_1	GeneMark.hmm3	exon	15448835	15448975	.	+	0	ID=g571.t2.exon2;Parent=g571.t2
HiC_scaffold_1	GeneMark.hmm3	intron	15448976	15449588	.	+	0	ID=g571.t2.intron2;Parent=g571.t2
HiC_scaffold_1	GeneMark.hmm3	CDS	15449589	15449720	.	+	0	ID=g571.t2.CDS3;Parent=g571.t2
HiC_scaffold_1	GeneMark.hmm3	exon	15449589	15449720	.	+	0	ID=g571.t2.exon3;Parent=g571.t2
HiC_scaffold_1	GeneMark.hmm3	intron	15449721	15450673	.	+	0	ID=g571.t2.intron3;Parent=g571.t2
HiC_scaffold_1	AUGUSTUS	exon	15450674	15450754	.	+	.	ID=g571.t1.exon2;Parent=g571.t1
HiC_scaffold_1	GeneMark.hmm3	CDS	15450674	15450754	.	+	0	ID=g571.t2.CDS4;Parent=g571.t2
HiC_scaffold_1	GeneMark.hmm3	exon	15450674	15450754	.	+	0	ID=g571.t2.exon4;Parent=g571.t2
HiC_scaffold_1	AUGUSTUS	CDS	15450674	15450754	0.99	+	0	ID=g571.t1.CDS2;Parent=g571.t1
HiC_scaffold_1	GeneMark.hmm3	intron	15450755	15452136	.	+	0	ID=g571.t2.intron4;Parent=g571.t2
HiC_scaffold_1	AUGUSTUS	intron	15450755	15452136	1.0	+	.	ID=g571.t1.intron2;Parent=g571.t1
HiC_scaffold_1	AUGUSTUS	exon	15452137	15452220	.	+	.	ID=g571.t1.exon3;Parent=g571.t1
HiC_scaffold_1	GeneMark.hmm3	CDS	15452137	15452220	.	+	0	ID=g571.t2.CDS5;Parent=g571.t2
HiC_scaffold_1	GeneMark.hmm3	exon	15452137	15452220	.	+	0	ID=g571.t2.exon5;Parent=g571.t2
HiC_scaffold_1	AUGUSTUS	CDS	15452137	15452220	1.0	+	0	ID=g571.t1.CDS3;Parent=g571.t1
HiC_scaffold_1	GeneMark.hmm3	intron	15452221	15452611	.	+	0	ID=g571.t2.intron5;Parent=g571.t2
HiC_scaffold_1	AUGUSTUS	intron	15452221	15452611	1.0	+	.	ID=g571.t1.intron3;Parent=g571.t1
HiC_scaffold_1	AUGUSTUS	exon	15452612	15452710	.	+	.	ID=g571.t1.exon4;Parent=g571.t1
HiC_scaffold_1	GeneMark.hmm3	CDS	15452612	15452710	.	+	0	ID=g571.t2.CDS6;Parent=g571.t2
HiC_scaffold_1	GeneMark.hmm3	exon	15452612	15452710	.	+	0	ID=g571.t2.exon6;Parent=g571.t2
HiC_scaffold_1	AUGUSTUS	CDS	15452612	15452710	1.0	+	0	ID=g571.t1.CDS4;Parent=g571.t1
HiC_scaffold_1	GeneMark.hmm3	intron	15452711	15453185	.	+	0	ID=g571.t2.intron6;Parent=g571.t2
HiC_scaffold_1	AUGUSTUS	intron	15452711	15453185	1.0	+	.	ID=g571.t1.intron4;Parent=g571.t1
HiC_scaffold_1	AUGUSTUS	exon	15453186	15453787	.	+	.	ID=g571.t1.exon5;Parent=g571.t1
HiC_scaffold_1	GeneMark.hmm3	CDS	15453186	15453787	.	+	0	ID=g571.t2.CDS7;Parent=g571.t2
HiC_scaffold_1	GeneMark.hmm3	exon	15453186	15453787	.	+	0	ID=g571.t2.exon7;Parent=g571.t2
HiC_scaffold_1	AUGUSTUS	CDS	15453186	15453787	1.0	+	0	ID=g571.t1.CDS5;Parent=g571.t1
HiC_scaffold_1	GeneMark.hmm3	intron	15453788	15453871	.	+	2	ID=g571.t2.intron7;Parent=g571.t2
HiC_scaffold_1	AUGUSTUS	intron	15453788	15453871	1.0	+	.	ID=g571.t1.intron5;Parent=g571.t1
HiC_scaffold_1	AUGUSTUS	exon	15453872	15454004	.	+	.	ID=g571.t1.exon6;Parent=g571.t1
HiC_scaffold_1	GeneMark.hmm3	CDS	15453872	15454004	.	+	1	ID=g571.t2.CDS8;Parent=g571.t2
HiC_scaffold_1	GeneMark.hmm3	exon	15453872	15454004	.	+	1	ID=g571.t2.exon8;Parent=g571.t2
HiC_scaffold_1	AUGUSTUS	CDS	15453872	15454004	1.0	+	1	ID=g571.t1.CDS6;Parent=g571.t1
HiC_scaffold_1	GeneMark.hmm3	intron	15454005	15454085	.	+	0	ID=g571.t2.intron8;Parent=g571.t2
HiC_scaffold_1	AUGUSTUS	intron	15454005	15454085	1.0	+	.	ID=g571.t1.intron6;Parent=g571.t1
HiC_scaffold_1	AUGUSTUS	exon	15454086	15454205	.	+	.	ID=g571.t1.exon7;Parent=g571.t1
HiC_scaffold_1	GeneMark.hmm3	CDS	15454086	15454205	.	+	0	ID=g571.t2.CDS9;Parent=g571.t2
HiC_scaffold_1	GeneMark.hmm3	exon	15454086	15454205	.	+	0	ID=g571.t2.exon9;Parent=g571.t2
HiC_scaffold_1	AUGUSTUS	CDS	15454086	15454205	1.0	+	0	ID=g571.t1.CDS7;Parent=g571.t1
HiC_scaffold_1	GeneMark.hmm3	intron	15454206	15454365	.	+	0	ID=g571.t2.intron9;Parent=g571.t2
HiC_scaffold_1	AUGUSTUS	intron	15454206	15454365	1.0	+	.	ID=g571.t1.intron7;Parent=g571.t1
HiC_scaffold_1	AUGUSTUS	exon	15454366	15454687	.	+	.	ID=g571.t1.exon8;Parent=g571.t1
HiC_scaffold_1	GeneMark.hmm3	CDS	15454366	15454687	.	+	0	ID=g571.t2.CDS10;Parent=g571.t2
HiC_scaffold_1	GeneMark.hmm3	exon	15454366	15454687	.	+	0	ID=g571.t2.exon10;Parent=g571.t2
HiC_scaffold_1	AUGUSTUS	CDS	15454366	15454687	1.0	+	0	ID=g571.t1.CDS8;Parent=g571.t1
HiC_scaffold_1	GeneMark.hmm3	intron	15454688	15454898	.	+	1	ID=g571.t2.intron10;Parent=g571.t2
HiC_scaffold_1	AUGUSTUS	intron	15454688	15454898	1.0	+	.	ID=g571.t1.intron8;Parent=g571.t1
HiC_scaffold_1	AUGUSTUS	exon	15454899	15454981	.	+	.	ID=g571.t1.exon9;Parent=g571.t1
HiC_scaffold_1	GeneMark.hmm3	CDS	15454899	15454981	.	+	2	ID=g571.t2.CDS11;Parent=g571.t2
HiC_scaffold_1	GeneMark.hmm3	exon	15454899	15454981	.	+	2	ID=g571.t2.exon11;Parent=g571.t2
HiC_scaffold_1	AUGUSTUS	CDS	15454899	15454981	1.0	+	2	ID=g571.t1.CDS9;Parent=g571.t1
HiC_scaffold_1	GeneMark.hmm3	intron	15454982	15455096	.	+	0	ID=g571.t2.intron11;Parent=g571.t2
HiC_scaffold_1	AUGUSTUS	intron	15454982	15455096	1.0	+	.	ID=g571.t1.intron9;Parent=g571.t1
HiC_scaffold_1	AUGUSTUS	exon	15455097	15455189	.	+	.	ID=g571.t1.exon10;Parent=g571.t1
HiC_scaffold_1	GeneMark.hmm3	CDS	15455097	15455189	.	+	0	ID=g571.t2.CDS12;Parent=g571.t2
HiC_scaffold_1	GeneMark.hmm3	exon	15455097	15455189	.	+	0	ID=g571.t2.exon12;Parent=g571.t2
HiC_scaffold_1	AUGUSTUS	CDS	15455097	15455189	1.0	+	0	ID=g571.t1.CDS10;Parent=g571.t1
HiC_scaffold_1	GeneMark.hmm3	intron	15455190	15455426	.	+	0	ID=g571.t2.intron12;Parent=g571.t2
HiC_scaffold_1	AUGUSTUS	intron	15455190	15455426	1.0	+	.	ID=g571.t1.intron10;Parent=g571.t1
HiC_scaffold_1	AUGUSTUS	exon	15455427	15455601	.	+	.	ID=g571.t1.exon11;Parent=g571.t1
HiC_scaffold_1	GeneMark.hmm3	CDS	15455427	15455601	.	+	0	ID=g571.t2.CDS13;Parent=g571.t2
HiC_scaffold_1	GeneMark.hmm3	exon	15455427	15455601	.	+	0	ID=g571.t2.exon13;Parent=g571.t2
HiC_scaffold_1	AUGUSTUS	CDS	15455427	15455601	1.0	+	0	ID=g571.t1.CDS11;Parent=g571.t1
HiC_scaffold_1	GeneMark.hmm3	intron	15455602	15455731	.	+	1	ID=g571.t2.intron13;Parent=g571.t2
HiC_scaffold_1	AUGUSTUS	intron	15455602	15455731	1.0	+	.	ID=g571.t1.intron11;Parent=g571.t1
HiC_scaffold_1	AUGUSTUS	exon	15455732	15455865	.	+	.	ID=g571.t1.exon12;Parent=g571.t1
HiC_scaffold_1	GeneMark.hmm3	CDS	15455732	15455865	.	+	2	ID=g571.t2.CDS14;Parent=g571.t2
HiC_scaffold_1	GeneMark.hmm3	exon	15455732	15455865	.	+	2	ID=g571.t2.exon14;Parent=g571.t2
HiC_scaffold_1	AUGUSTUS	CDS	15455732	15455865	1.0	+	2	ID=g571.t1.CDS12;Parent=g571.t1
HiC_scaffold_1	GeneMark.hmm3	intron	15455866	15456232	.	+	0	ID=g571.t2.intron14;Parent=g571.t2
HiC_scaffold_1	AUGUSTUS	intron	15455866	15456232	1.0	+	.	ID=g571.t1.intron12;Parent=g571.t1
HiC_scaffold_1	AUGUSTUS	exon	15456233	15456392	.	+	.	ID=g571.t1.exon13;Parent=g571.t1
HiC_scaffold_1	GeneMark.hmm3	CDS	15456233	15456392	.	+	0	ID=g571.t2.CDS15;Parent=g571.t2
HiC_scaffold_1	GeneMark.hmm3	exon	15456233	15456392	.	+	0	ID=g571.t2.exon15;Parent=g571.t2
HiC_scaffold_1	AUGUSTUS	CDS	15456233	15456392	1.0	+	0	ID=g571.t1.CDS13;Parent=g571.t1
HiC_scaffold_1	GeneMark.hmm3	intron	15456393	15456597	.	+	1	ID=g571.t2.intron15;Parent=g571.t2
HiC_scaffold_1	AUGUSTUS	intron	15456393	15456597	1.0	+	.	ID=g571.t1.intron13;Parent=g571.t1
HiC_scaffold_1	AUGUSTUS	exon	15456598	15456700	.	+	.	ID=g571.t1.exon14;Parent=g571.t1
HiC_scaffold_1	GeneMark.hmm3	CDS	15456598	15456700	.	+	2	ID=g571.t2.CDS16;Parent=g571.t2
HiC_scaffold_1	GeneMark.hmm3	exon	15456598	15456700	.	+	2	ID=g571.t2.exon16;Parent=g571.t2
HiC_scaffold_1	AUGUSTUS	CDS	15456598	15456700	1.0	+	2	ID=g571.t1.CDS14;Parent=g571.t1
HiC_scaffold_1	GeneMark.hmm3	intron	15456701	15456856	.	+	2	ID=g571.t2.intron16;Parent=g571.t2
HiC_scaffold_1	AUGUSTUS	intron	15456701	15456856	1.0	+	.	ID=g571.t1.intron14;Parent=g571.t1
HiC_scaffold_1	AUGUSTUS	exon	15456857	15457010	.	+	.	ID=g571.t1.exon15;Parent=g571.t1
HiC_scaffold_1	GeneMark.hmm3	CDS	15456857	15457010	.	+	1	ID=g571.t2.CDS17;Parent=g571.t2
HiC_scaffold_1	GeneMark.hmm3	exon	15456857	15457010	.	+	1	ID=g571.t2.exon17;Parent=g571.t2
HiC_scaffold_1	AUGUSTUS	CDS	15456857	15457010	1.0	+	1	ID=g571.t1.CDS15;Parent=g571.t1
HiC_scaffold_1	GeneMark.hmm3	intron	15457011	15457116	.	+	0	ID=g571.t2.intron17;Parent=g571.t2
HiC_scaffold_1	AUGUSTUS	intron	15457011	15457116	1.0	+	.	ID=g571.t1.intron15;Parent=g571.t1
HiC_scaffold_1	AUGUSTUS	exon	15457117	15457275	.	+	.	ID=g571.t1.exon16;Parent=g571.t1
HiC_scaffold_1	GeneMark.hmm3	CDS	15457117	15457275	.	+	0	ID=g571.t2.CDS18;Parent=g571.t2
HiC_scaffold_1	GeneMark.hmm3	exon	15457117	15457275	.	+	0	ID=g571.t2.exon18;Parent=g571.t2
HiC_scaffold_1	AUGUSTUS	CDS	15457117	15457275	1.0	+	0	ID=g571.t1.CDS16;Parent=g571.t1
HiC_scaffold_1	GeneMark.hmm3	intron	15457276	15457439	.	+	0	ID=g571.t2.intron18;Parent=g571.t2
HiC_scaffold_1	AUGUSTUS	intron	15457276	15457439	1.0	+	.	ID=g571.t1.intron16;Parent=g571.t1
HiC_scaffold_1	AUGUSTUS	exon	15457440	15457599	.	+	.	ID=g571.t1.exon17;Parent=g571.t1
HiC_scaffold_1	GeneMark.hmm3	CDS	15457440	15457599	.	+	0	ID=g571.t2.CDS19;Parent=g571.t2
HiC_scaffold_1	GeneMark.hmm3	exon	15457440	15457599	.	+	0	ID=g571.t2.exon19;Parent=g571.t2
HiC_scaffold_1	AUGUSTUS	CDS	15457440	15457599	1.0	+	0	ID=g571.t1.CDS17;Parent=g571.t1
HiC_scaffold_1	GeneMark.hmm3	intron	15457600	15457774	.	+	1	ID=g571.t2.intron19;Parent=g571.t2
HiC_scaffold_1	AUGUSTUS	intron	15457600	15457774	1.0	+	.	ID=g571.t1.intron17;Parent=g571.t1
HiC_scaffold_1	AUGUSTUS	exon	15457775	15457860	.	+	.	ID=g571.t1.exon18;Parent=g571.t1
HiC_scaffold_1	GeneMark.hmm3	CDS	15457775	15457860	.	+	2	ID=g571.t2.CDS20;Parent=g571.t2
HiC_scaffold_1	GeneMark.hmm3	exon	15457775	15457860	.	+	2	ID=g571.t2.exon20;Parent=g571.t2
HiC_scaffold_1	AUGUSTUS	CDS	15457775	15457860	1.0	+	2	ID=g571.t1.CDS18;Parent=g571.t1
HiC_scaffold_1	GeneMark.hmm3	intron	15457861	15458020	.	+	0	ID=g571.t2.intron20;Parent=g571.t2
HiC_scaffold_1	AUGUSTUS	intron	15457861	15458020	1.0	+	.	ID=g571.t1.intron18;Parent=g571.t1
HiC_scaffold_1	AUGUSTUS	exon	15458021	15458545	.	+	.	ID=g571.t1.exon19;Parent=g571.t1
HiC_scaffold_1	GeneMark.hmm3	CDS	15458021	15458545	.	+	0	ID=g571.t2.CDS21;Parent=g571.t2
HiC_scaffold_1	GeneMark.hmm3	exon	15458021	15458545	.	+	0	ID=g571.t2.exon21;Parent=g571.t2
HiC_scaffold_1	AUGUSTUS	CDS	15458021	15458545	1.0	+	0	ID=g571.t1.CDS19;Parent=g571.t1
HiC_scaffold_1	GeneMark.hmm3	intron	15458546	15459177	.	+	0	ID=g571.t2.intron21;Parent=g571.t2
HiC_scaffold_1	AUGUSTUS	intron	15458546	15459177	1.0	+	.	ID=g571.t1.intron19;Parent=g571.t1
HiC_scaffold_1	AUGUSTUS	exon	15459178	15459356	.	+	.	ID=g571.t1.exon20;Parent=g571.t1
HiC_scaffold_1	GeneMark.hmm3	CDS	15459178	15459356	.	+	0	ID=g571.t2.CDS22;Parent=g571.t2
HiC_scaffold_1	GeneMark.hmm3	exon	15459178	15459356	.	+	0	ID=g571.t2.exon22;Parent=g571.t2
HiC_scaffold_1	AUGUSTUS	CDS	15459178	15459356	1.0	+	0	ID=g571.t1.CDS20;Parent=g571.t1
HiC_scaffold_1	GeneMark.hmm3	intron	15459357	15459451	.	+	2	ID=g571.t2.intron22;Parent=g571.t2
HiC_scaffold_1	AUGUSTUS	intron	15459357	15459451	1.0	+	.	ID=g571.t1.intron20;Parent=g571.t1
HiC_scaffold_1	AUGUSTUS	exon	15459452	15459611	.	+	.	ID=g571.t1.exon21;Parent=g571.t1
HiC_scaffold_1	GeneMark.hmm3	CDS	15459452	15459611	.	+	1	ID=g571.t2.CDS23;Parent=g571.t2
HiC_scaffold_1	GeneMark.hmm3	exon	15459452	15459611	.	+	1	ID=g571.t2.exon23;Parent=g571.t2
HiC_scaffold_1	AUGUSTUS	CDS	15459452	15459611	1.0	+	1	ID=g571.t1.CDS21;Parent=g571.t1
HiC_scaffold_1	GeneMark.hmm3	intron	15459612	15459812	.	+	0	ID=g571.t2.intron23;Parent=g571.t2
HiC_scaffold_1	AUGUSTUS	intron	15459612	15459812	1.0	+	.	ID=g571.t1.intron21;Parent=g571.t1
HiC_scaffold_1	AUGUSTUS	exon	15459813	15459950	.	+	.	ID=g571.t1.exon22;Parent=g571.t1
HiC_scaffold_1	GeneMark.hmm3	CDS	15459813	15459950	.	+	0	ID=g571.t2.CDS24;Parent=g571.t2
HiC_scaffold_1	GeneMark.hmm3	exon	15459813	15459950	.	+	0	ID=g571.t2.exon24;Parent=g571.t2
HiC_scaffold_1	AUGUSTUS	CDS	15459813	15459950	1.0	+	0	ID=g571.t1.CDS22;Parent=g571.t1
HiC_scaffold_1	GeneMark.hmm3	intron	15459951	15460041	.	+	0	ID=g571.t2.intron24;Parent=g571.t2
HiC_scaffold_1	AUGUSTUS	intron	15459951	15460041	1.0	+	.	ID=g571.t1.intron22;Parent=g571.t1
HiC_scaffold_1	AUGUSTUS	exon	15460042	15460404	.	+	.	ID=g571.t1.exon23;Parent=g571.t1
HiC_scaffold_1	GeneMark.hmm3	CDS	15460042	15460404	.	+	0	ID=g571.t2.CDS25;Parent=g571.t2
HiC_scaffold_1	GeneMark.hmm3	exon	15460042	15460404	.	+	0	ID=g571.t2.exon25;Parent=g571.t2
HiC_scaffold_1	AUGUSTUS	CDS	15460042	15460404	1.0	+	0	ID=g571.t1.CDS23;Parent=g571.t1
HiC_scaffold_1	GeneMark.hmm3	intron	15460405	15460489	.	+	0	ID=g571.t2.intron25;Parent=g571.t2
HiC_scaffold_1	AUGUSTUS	intron	15460405	15460489	1.0	+	.	ID=g571.t1.intron23;Parent=g571.t1
HiC_scaffold_1	AUGUSTUS	exon	15460490	15460639	.	+	.	ID=g571.t1.exon24;Parent=g571.t1
HiC_scaffold_1	GeneMark.hmm3	CDS	15460490	15460639	.	+	0	ID=g571.t2.CDS26;Parent=g571.t2
HiC_scaffold_1	GeneMark.hmm3	exon	15460490	15460639	.	+	0	ID=g571.t2.exon26;Parent=g571.t2
HiC_scaffold_1	AUGUSTUS	CDS	15460490	15460639	1.0	+	0	ID=g571.t1.CDS24;Parent=g571.t1
HiC_scaffold_1	GeneMark.hmm3	intron	15460640	15460757	.	+	0	ID=g571.t2.intron26;Parent=g571.t2
HiC_scaffold_1	AUGUSTUS	intron	15460640	15460757	1.0	+	.	ID=g571.t1.intron24;Parent=g571.t1
HiC_scaffold_1	AUGUSTUS	exon	15460758	15460915	.	+	.	ID=g571.t1.exon25;Parent=g571.t1
HiC_scaffold_1	GeneMark.hmm3	CDS	15460758	15460915	.	+	0	ID=g571.t2.CDS27;Parent=g571.t2
HiC_scaffold_1	GeneMark.hmm3	exon	15460758	15460915	.	+	0	ID=g571.t2.exon27;Parent=g571.t2
HiC_scaffold_1	AUGUSTUS	CDS	15460758	15460915	1.0	+	0	ID=g571.t1.CDS25;Parent=g571.t1
HiC_scaffold_1	GeneMark.hmm3	intron	15460916	15461058	.	+	2	ID=g571.t2.intron27;Parent=g571.t2
HiC_scaffold_1	AUGUSTUS	intron	15460916	15461058	1.0	+	.	ID=g571.t1.intron25;Parent=g571.t1
HiC_scaffold_1	AUGUSTUS	exon	15461059	15461183	.	+	.	ID=g571.t1.exon26;Parent=g571.t1
HiC_scaffold_1	GeneMark.hmm3	CDS	15461059	15461183	.	+	1	ID=g571.t2.CDS28;Parent=g571.t2
HiC_scaffold_1	GeneMark.hmm3	exon	15461059	15461183	.	+	1	ID=g571.t2.exon28;Parent=g571.t2
HiC_scaffold_1	AUGUSTUS	CDS	15461059	15461183	1.0	+	1	ID=g571.t1.CDS26;Parent=g571.t1
HiC_scaffold_1	GeneMark.hmm3	intron	15461184	15461272	.	+	1	ID=g571.t2.intron28;Parent=g571.t2
HiC_scaffold_1	AUGUSTUS	intron	15461184	15461272	1.0	+	.	ID=g571.t1.intron26;Parent=g571.t1
HiC_scaffold_1	AUGUSTUS	exon	15461273	15461408	.	+	.	ID=g571.t1.exon27;Parent=g571.t1
HiC_scaffold_1	GeneMark.hmm3	CDS	15461273	15461408	.	+	2	ID=g571.t2.CDS29;Parent=g571.t2
HiC_scaffold_1	GeneMark.hmm3	exon	15461273	15461408	.	+	2	ID=g571.t2.exon29;Parent=g571.t2
HiC_scaffold_1	AUGUSTUS	CDS	15461273	15461408	1.0	+	2	ID=g571.t1.CDS27;Parent=g571.t1
HiC_scaffold_1	GeneMark.hmm3	intron	15461409	15461905	.	+	2	ID=g571.t2.intron29;Parent=g571.t2
HiC_scaffold_1	AUGUSTUS	intron	15461409	15461905	1.0	+	.	ID=g571.t1.intron27;Parent=g571.t1
HiC_scaffold_1	AUGUSTUS	exon	15461906	15462066	.	+	.	ID=g571.t1.exon28;Parent=g571.t1
HiC_scaffold_1	GeneMark.hmm3	CDS	15461906	15462066	.	+	1	ID=g571.t2.CDS30;Parent=g571.t2
HiC_scaffold_1	GeneMark.hmm3	exon	15461906	15462066	.	+	1	ID=g571.t2.exon30;Parent=g571.t2
HiC_scaffold_1	AUGUSTUS	CDS	15461906	15462066	1.0	+	1	ID=g571.t1.CDS28;Parent=g571.t1
HiC_scaffold_1	GeneMark.hmm3	intron	15462067	15462165	.	+	1	ID=g571.t2.intron30;Parent=g571.t2
HiC_scaffold_1	AUGUSTUS	intron	15462067	15462165	1.0	+	.	ID=g571.t1.intron28;Parent=g571.t1
HiC_scaffold_1	AUGUSTUS	exon	15462166	15462299	.	+	.	ID=g571.t1.exon29;Parent=g571.t1
HiC_scaffold_1	AUGUSTUS	CDS	15462166	15462299	1.0	+	2	ID=g571.t1.CDS29;Parent=g571.t1
HiC_scaffold_1	GeneMark.hmm3	CDS	15462166	15462482	.	+	2	ID=g571.t2.CDS31;Parent=g571.t2
HiC_scaffold_1	GeneMark.hmm3	exon	15462166	15462482	.	+	2	ID=g571.t2.exon31;Parent=g571.t2
HiC_scaffold_1	AUGUSTUS	intron	15462300	15462374	1.0	+	.	ID=g571.t1.intron29;Parent=g571.t1
HiC_scaffold_1	AUGUSTUS	exon	15462375	15462482	.	+	.	ID=g571.t1.exon30;Parent=g571.t1
HiC_scaffold_1	AUGUSTUS	CDS	15462375	15462482	1.0	+	0	ID=g571.t1.CDS30;Parent=g571.t1
HiC_scaffold_1	GeneMark.hmm3	intron	15462483	15462587	.	+	0	ID=g571.t2.intron31;Parent=g571.t2
HiC_scaffold_1	AUGUSTUS	intron	15462483	15462587	1.0	+	.	ID=g571.t1.intron30;Parent=g571.t1
HiC_scaffold_1	AUGUSTUS	exon	15462588	15462683	.	+	.	ID=g571.t1.exon31;Parent=g571.t1
HiC_scaffold_1	GeneMark.hmm3	CDS	15462588	15462683	.	+	0	ID=g571.t2.CDS32;Parent=g571.t2
HiC_scaffold_1	GeneMark.hmm3	exon	15462588	15462683	.	+	0	ID=g571.t2.exon32;Parent=g571.t2
HiC_scaffold_1	AUGUSTUS	CDS	15462588	15462683	1.0	+	0	ID=g571.t1.CDS31;Parent=g571.t1
HiC_scaffold_1	GeneMark.hmm3	intron	15462684	15462973	.	+	0	ID=g571.t2.intron32;Parent=g571.t2
HiC_scaffold_1	AUGUSTUS	intron	15462684	15462973	1.0	+	.	ID=g571.t1.intron31;Parent=g571.t1
HiC_scaffold_1	AUGUSTUS	exon	15462974	15463098	.	+	.	ID=g571.t1.exon32;Parent=g571.t1
HiC_scaffold_1	GeneMark.hmm3	CDS	15462974	15463098	.	+	0	ID=g571.t2.CDS33;Parent=g571.t2
HiC_scaffold_1	GeneMark.hmm3	exon	15462974	15463098	.	+	0	ID=g571.t2.exon33;Parent=g571.t2
HiC_scaffold_1	AUGUSTUS	CDS	15462974	15463098	1.0	+	0	ID=g571.t1.CDS32;Parent=g571.t1
HiC_scaffold_1	GeneMark.hmm3	intron	15463099	15463193	.	+	2	ID=g571.t2.intron33;Parent=g571.t2
HiC_scaffold_1	AUGUSTUS	intron	15463099	15463193	1.0	+	.	ID=g571.t1.intron32;Parent=g571.t1
HiC_scaffold_1	AUGUSTUS	exon	15463194	15463334	.	+	.	ID=g571.t1.exon33;Parent=g571.t1
HiC_scaffold_1	GeneMark.hmm3	CDS	15463194	15463334	.	+	1	ID=g571.t2.CDS34;Parent=g571.t2
HiC_scaffold_1	GeneMark.hmm3	exon	15463194	15463334	.	+	1	ID=g571.t2.exon34;Parent=g571.t2
HiC_scaffold_1	AUGUSTUS	CDS	15463194	15463334	1.0	+	1	ID=g571.t1.CDS33;Parent=g571.t1
HiC_scaffold_1	GeneMark.hmm3	intron	15463335	15463513	.	+	2	ID=g571.t2.intron34;Parent=g571.t2
HiC_scaffold_1	AUGUSTUS	intron	15463335	15463513	1.0	+	.	ID=g571.t1.intron33;Parent=g571.t1
HiC_scaffold_1	AUGUSTUS	exon	15463514	15463644	.	+	.	ID=g571.t1.exon34;Parent=g571.t1
HiC_scaffold_1	GeneMark.hmm3	CDS	15463514	15463644	.	+	1	ID=g571.t2.CDS35;Parent=g571.t2
HiC_scaffold_1	GeneMark.hmm3	exon	15463514	15463644	.	+	1	ID=g571.t2.exon35;Parent=g571.t2
HiC_scaffold_1	AUGUSTUS	CDS	15463514	15463644	1.0	+	1	ID=g571.t1.CDS34;Parent=g571.t1
HiC_scaffold_1	GeneMark.hmm3	intron	15463645	15463761	.	+	1	ID=g571.t2.intron35;Parent=g571.t2
HiC_scaffold_1	AUGUSTUS	intron	15463645	15463761	1.0	+	.	ID=g571.t1.intron34;Parent=g571.t1
HiC_scaffold_1	AUGUSTUS	exon	15463762	15463871	.	+	.	ID=g571.t1.exon35;Parent=g571.t1
HiC_scaffold_1	GeneMark.hmm3	CDS	15463762	15463871	.	+	2	ID=g571.t2.CDS36;Parent=g571.t2
HiC_scaffold_1	GeneMark.hmm3	exon	15463762	15463871	.	+	2	ID=g571.t2.exon36;Parent=g571.t2
HiC_scaffold_1	AUGUSTUS	CDS	15463762	15463871	1.0	+	2	ID=g571.t1.CDS35;Parent=g571.t1
HiC_scaffold_1	GeneMark.hmm3	intron	15463872	15463981	.	+	0	ID=g571.t2.intron36;Parent=g571.t2
HiC_scaffold_1	AUGUSTUS	intron	15463872	15463981	1.0	+	.	ID=g571.t1.intron35;Parent=g571.t1
HiC_scaffold_1	AUGUSTUS	exon	15463982	15464099	.	+	.	ID=g571.t1.exon36;Parent=g571.t1
HiC_scaffold_1	GeneMark.hmm3	CDS	15463982	15464099	.	+	0	ID=g571.t2.CDS37;Parent=g571.t2
HiC_scaffold_1	GeneMark.hmm3	exon	15463982	15464099	.	+	0	ID=g571.t2.exon37;Parent=g571.t2
HiC_scaffold_1	AUGUSTUS	CDS	15463982	15464099	1.0	+	0	ID=g571.t1.CDS36;Parent=g571.t1
HiC_scaffold_1	GeneMark.hmm3	intron	15464100	15464202	.	+	1	ID=g571.t2.intron37;Parent=g571.t2
HiC_scaffold_1	AUGUSTUS	intron	15464100	15464202	1.0	+	.	ID=g571.t1.intron36;Parent=g571.t1
HiC_scaffold_1	AUGUSTUS	exon	15464203	15464300	.	+	.	ID=g571.t1.exon37;Parent=g571.t1
HiC_scaffold_1	GeneMark.hmm3	CDS	15464203	15464300	.	+	2	ID=g571.t2.CDS38;Parent=g571.t2
HiC_scaffold_1	GeneMark.hmm3	exon	15464203	15464300	.	+	2	ID=g571.t2.exon38;Parent=g571.t2
HiC_scaffold_1	AUGUSTUS	CDS	15464203	15464300	1.0	+	2	ID=g571.t1.CDS37;Parent=g571.t1
HiC_scaffold_1	GeneMark.hmm3	intron	15464301	15464370	.	+	0	ID=g571.t2.intron38;Parent=g571.t2
HiC_scaffold_1	AUGUSTUS	intron	15464301	15464370	1.0	+	.	ID=g571.t1.intron37;Parent=g571.t1
HiC_scaffold_1	AUGUSTUS	exon	15464371	15464487	.	+	.	ID=g571.t1.exon38;Parent=g571.t1
HiC_scaffold_1	GeneMark.hmm3	CDS	15464371	15464487	.	+	0	ID=g571.t2.CDS39;Parent=g571.t2
HiC_scaffold_1	GeneMark.hmm3	exon	15464371	15464487	.	+	0	ID=g571.t2.exon39;Parent=g571.t2
HiC_scaffold_1	AUGUSTUS	CDS	15464371	15464487	1.0	+	0	ID=g571.t1.CDS38;Parent=g571.t1
HiC_scaffold_1	GeneMark.hmm3	intron	15464488	15465108	.	+	0	ID=g571.t2.intron39;Parent=g571.t2
HiC_scaffold_1	AUGUSTUS	intron	15464488	15465108	1.0	+	.	ID=g571.t1.intron38;Parent=g571.t1
HiC_scaffold_1	AUGUSTUS	exon	15465109	15465198	.	+	.	ID=g571.t1.exon39;Parent=g571.t1
HiC_scaffold_1	GeneMark.hmm3	CDS	15465109	15465198	.	+	0	ID=g571.t2.CDS40;Parent=g571.t2
HiC_scaffold_1	GeneMark.hmm3	exon	15465109	15465198	.	+	0	ID=g571.t2.exon40;Parent=g571.t2
HiC_scaffold_1	AUGUSTUS	CDS	15465109	15465198	1.0	+	0	ID=g571.t1.CDS39;Parent=g571.t1
HiC_scaffold_1	GeneMark.hmm3	intron	15465199	15465287	.	+	0	ID=g571.t2.intron40;Parent=g571.t2
HiC_scaffold_1	AUGUSTUS	intron	15465199	15465287	1.0	+	.	ID=g571.t1.intron39;Parent=g571.t1
HiC_scaffold_1	AUGUSTUS	exon	15465288	15465397	.	+	.	ID=g571.t1.exon40;Parent=g571.t1
HiC_scaffold_1	GeneMark.hmm3	CDS	15465288	15465397	.	+	0	ID=g571.t2.CDS41;Parent=g571.t2
HiC_scaffold_1	GeneMark.hmm3	exon	15465288	15465397	.	+	0	ID=g571.t2.exon41;Parent=g571.t2
HiC_scaffold_1	AUGUSTUS	CDS	15465288	15465397	1.0	+	0	ID=g571.t1.CDS40;Parent=g571.t1
HiC_scaffold_1	GeneMark.hmm3	intron	15465398	15465562	.	+	2	ID=g571.t2.intron41;Parent=g571.t2
HiC_scaffold_1	AUGUSTUS	intron	15465398	15465562	1.0	+	.	ID=g571.t1.intron40;Parent=g571.t1
HiC_scaffold_1	AUGUSTUS	exon	15465563	15465735	.	+	.	ID=g571.t1.exon41;Parent=g571.t1
HiC_scaffold_1	GeneMark.hmm3	CDS	15465563	15465735	.	+	1	ID=g571.t2.CDS42;Parent=g571.t2
HiC_scaffold_1	GeneMark.hmm3	exon	15465563	15465735	.	+	1	ID=g571.t2.exon42;Parent=g571.t2
HiC_scaffold_1	AUGUSTUS	CDS	15465563	15465735	1.0	+	1	ID=g571.t1.CDS41;Parent=g571.t1
HiC_scaffold_1	GeneMark.hmm3	intron	15465736	15465838	.	+	1	ID=g571.t2.intron42;Parent=g571.t2
HiC_scaffold_1	AUGUSTUS	intron	15465736	15465838	1.0	+	.	ID=g571.t1.intron41;Parent=g571.t1
HiC_scaffold_1	AUGUSTUS	exon	15465839	15465933	.	+	.	ID=g571.t1.exon42;Parent=g571.t1
HiC_scaffold_1	GeneMark.hmm3	CDS	15465839	15465933	.	+	2	ID=g571.t2.CDS43;Parent=g571.t2
HiC_scaffold_1	GeneMark.hmm3	exon	15465839	15465933	.	+	2	ID=g571.t2.exon43;Parent=g571.t2
HiC_scaffold_1	AUGUSTUS	CDS	15465839	15465933	1.0	+	2	ID=g571.t1.CDS42;Parent=g571.t1
HiC_scaffold_1	GeneMark.hmm3	intron	15465934	15466168	.	+	0	ID=g571.t2.intron43;Parent=g571.t2
HiC_scaffold_1	AUGUSTUS	intron	15465934	15466168	1.0	+	.	ID=g571.t1.intron42;Parent=g571.t1
HiC_scaffold_1	AUGUSTUS	exon	15466169	15466285	.	+	.	ID=g571.t1.exon43;Parent=g571.t1
HiC_scaffold_1	GeneMark.hmm3	CDS	15466169	15466285	.	+	0	ID=g571.t2.CDS44;Parent=g571.t2
HiC_scaffold_1	GeneMark.hmm3	exon	15466169	15466285	.	+	0	ID=g571.t2.exon44;Parent=g571.t2
HiC_scaffold_1	AUGUSTUS	CDS	15466169	15466285	1.0	+	0	ID=g571.t1.CDS43;Parent=g571.t1
HiC_scaffold_1	GeneMark.hmm3	intron	15466286	15466387	.	+	0	ID=g571.t2.intron44;Parent=g571.t2
HiC_scaffold_1	AUGUSTUS	intron	15466286	15466387	1.0	+	.	ID=g571.t1.intron43;Parent=g571.t1
HiC_scaffold_1	AUGUSTUS	exon	15466388	15466546	.	+	.	ID=g571.t1.exon44;Parent=g571.t1
HiC_scaffold_1	GeneMark.hmm3	CDS	15466388	15466546	.	+	0	ID=g571.t2.CDS45;Parent=g571.t2
HiC_scaffold_1	GeneMark.hmm3	exon	15466388	15466546	.	+	0	ID=g571.t2.exon45;Parent=g571.t2
HiC_scaffold_1	AUGUSTUS	CDS	15466388	15466546	1.0	+	0	ID=g571.t1.CDS44;Parent=g571.t1
HiC_scaffold_1	GeneMark.hmm3	intron	15466547	15466622	.	+	0	ID=g571.t2.intron45;Parent=g571.t2
HiC_scaffold_1	AUGUSTUS	intron	15466547	15466622	1.0	+	.	ID=g571.t1.intron44;Parent=g571.t1
HiC_scaffold_1	AUGUSTUS	exon	15466623	15466771	.	+	.	ID=g571.t1.exon45;Parent=g571.t1
HiC_scaffold_1	GeneMark.hmm3	CDS	15466623	15466771	.	+	0	ID=g571.t2.CDS46;Parent=g571.t2
HiC_scaffold_1	GeneMark.hmm3	exon	15466623	15466771	.	+	0	ID=g571.t2.exon46;Parent=g571.t2
HiC_scaffold_1	AUGUSTUS	CDS	15466623	15466771	1.0	+	0	ID=g571.t1.CDS45;Parent=g571.t1
HiC_scaffold_1	GeneMark.hmm3	intron	15466772	15467145	.	+	2	ID=g571.t2.intron46;Parent=g571.t2
HiC_scaffold_1	AUGUSTUS	intron	15466772	15467145	1.0	+	.	ID=g571.t1.intron45;Parent=g571.t1
HiC_scaffold_1	AUGUSTUS	exon	15467146	15467281	.	+	.	ID=g571.t1.exon46;Parent=g571.t1
HiC_scaffold_1	GeneMark.hmm3	CDS	15467146	15467281	.	+	1	ID=g571.t2.CDS47;Parent=g571.t2
HiC_scaffold_1	GeneMark.hmm3	exon	15467146	15467281	.	+	1	ID=g571.t2.exon47;Parent=g571.t2
HiC_scaffold_1	AUGUSTUS	CDS	15467146	15467281	1.0	+	1	ID=g571.t1.CDS46;Parent=g571.t1
HiC_scaffold_1	GeneMark.hmm3	intron	15467282	15467376	.	+	0	ID=g571.t2.intron47;Parent=g571.t2
HiC_scaffold_1	AUGUSTUS	intron	15467282	15467376	1.0	+	.	ID=g571.t1.intron46;Parent=g571.t1
HiC_scaffold_1	AUGUSTUS	exon	15467377	15467478	.	+	.	ID=g571.t1.exon47;Parent=g571.t1
HiC_scaffold_1	GeneMark.hmm3	CDS	15467377	15467478	.	+	0	ID=g571.t2.CDS48;Parent=g571.t2
HiC_scaffold_1	GeneMark.hmm3	exon	15467377	15467478	.	+	0	ID=g571.t2.exon48;Parent=g571.t2
HiC_scaffold_1	AUGUSTUS	CDS	15467377	15467478	1.0	+	0	ID=g571.t1.CDS47;Parent=g571.t1
HiC_scaffold_1	AUGUSTUS	stop_codon	15467476	15467478	.	+	0	ID=g571.t1.stop1;Parent=g571.t1
HiC_scaffold_1	GeneMark.hmm3	stop_codon	15467476	15467478	.	+	0	ID=g571.t2.stop1;Parent=g571.t2
HiC_scaffold_1	AUGUSTUS	start_codon	15469604	15469606	.	+	0	ID=g572.t1.start1;Parent=g572.t1
HiC_scaffold_1	AUGUSTUS	exon	15469604	15469709	.	+	.	ID=g572.t1.exon1;Parent=g572.t1
HiC_scaffold_1	AUGUSTUS	CDS	15469604	15469709	1.0	+	0	ID=g572.t1.CDS1;Parent=g572.t1
HiC_scaffold_1	AUGUSTUS	gene	15469604	15471204	.	+	.	ID=g572
HiC_scaffold_1	AUGUSTUS	mRNA	15469604	15471204	1.0	+	.	ID=g572.t1;Parent=g572;em_target=9707.XP_004399224.1;em_score=479.3;em_evalue=4.9e-147;em_tcov=.;em_OGs=28J4R@1|root,2QRGT@2759|Eukaryota,3AH5M@33154|Opisthokonta,3BWST@33208|Metazoa,3D3YT@33213|Bilateria,4832T@7711|Chordata,4998J@7742|Vertebrata,3J49N@40674|Mammalia,3EGXZ@33554|Carnivora;em_COG_cat=T;em_desc=Death domain-containing membrane protein NRADD-like;em_max_annot_lvl=33208|Metazoa;em_Preferred_name=Nradd;em_PFAMs=Death;em_GOs=GO:0001701,GO:0002237,GO:0002376,GO:0003674,GO:0004888,GO:0005031,GO:0005035,GO:0005102,GO:0005126,GO:0005165,GO:0005166,GO:0005488,GO:0005515,GO:0005575,GO:0005622,GO:0005623,GO:0005634,GO:0005635,GO:0005641,GO:0005886,GO:0005887,GO:0006915,GO:0006950,GO:0006952,GO:0006954,GO:0006955,GO:0007154,GO:0007165,GO:0007166,GO:0007275,GO:0007399,GO:0007417,GO:0007420,GO:0008150,GO:0008219,GO:0009605,GO:0009607,GO:0009617,GO:0009790,GO:0009792,GO:0009987,GO:0010033,GO:0010941,GO:0010942,GO:0012501,GO:0012505,GO:0016020,GO:0016021,GO:0019221,GO:0023052,GO:0030027,GO:0031224,GO:0031226,GO:0031252,GO:0031253,GO:0031256,GO:0031967,GO:0031970,GO:0031974,GO:0031975,GO:0032496,GO:0032501,GO:0032502,GO:0032589,GO:0033209,GO:0033993,GO:0034097,GO:0034612,GO:0038023,GO:0042127,GO:0042221,GO:0042981,GO:0042995,GO:0043005,GO:0043009,GO:0043067,GO:0043207,GO:0043226,GO:0043227,GO:0043229,GO:0043231,GO:0043233,GO:0044297,GO:0044298,GO:0044422,GO:0044424,GO:0044425,GO:0044428,GO:0044446,GO:0044459,GO:0044463,GO:0044464,GO:0048513,GO:0048518,GO:0048522,GO:0048731,GO:0048856,GO:0050789,GO:0050794,GO:0050896,GO:0051704,GO:0051707,GO:0051716,GO:0060089,GO:0060322,GO:0065007,GO:0070013,GO:0070887,GO:0071310,GO:0071345,GO:0071356,GO:0071944,GO:0097190,GO:0097458,GO:0098590,GO:0120025,GO:0120038,GO:1901700;em_KEGG_ko=ko:K02583;em_KEGG_Pathway=ko04010,ko04014,ko04015,ko04060,ko04151,ko04215,ko04722,ko05202,map04010,map04014,map04015,map04060,map04151,map04215,map04722,map05202;em_BRITE=ko00000,ko00001,ko04050,ko04090
HiC_scaffold_1	AUGUSTUS	intron	15469710	15470365	1.0	+	.	ID=g572.t1.intron1;Parent=g572.t1
HiC_scaffold_1	AUGUSTUS	exon	15470366	15470549	.	+	.	ID=g572.t1.exon2;Parent=g572.t1
HiC_scaffold_1	AUGUSTUS	CDS	15470366	15470549	1.0	+	2	ID=g572.t1.CDS2;Parent=g572.t1
HiC_scaffold_1	AUGUSTUS	intron	15470550	15470667	1.0	+	.	ID=g572.t1.intron2;Parent=g572.t1
HiC_scaffold_1	AUGUSTUS	exon	15470668	15470798	.	+	.	ID=g572.t1.exon3;Parent=g572.t1
HiC_scaffold_1	AUGUSTUS	CDS	15470668	15470798	1.0	+	1	ID=g572.t1.CDS3;Parent=g572.t1
HiC_scaffold_1	AUGUSTUS	intron	15470799	15470884	1.0	+	.	ID=g572.t1.intron3;Parent=g572.t1
HiC_scaffold_1	AUGUSTUS	exon	15470885	15471204	.	+	.	ID=g572.t1.exon4;Parent=g572.t1
HiC_scaffold_1	AUGUSTUS	CDS	15470885	15471204	1.0	+	2	ID=g572.t1.CDS4;Parent=g572.t1
HiC_scaffold_1	AUGUSTUS	stop_codon	15471202	15471204	.	+	0	ID=g572.t1.stop1;Parent=g572.t1
HiC_scaffold_1	AUGUSTUS	stop_codon	15474635	15474637	.	-	0	ID=g573.t1.stop1;Parent=g573.t1
HiC_scaffold_1	AUGUSTUS	exon	15474635	15474796	.	-	.	ID=g573.t1.exon1;Parent=g573.t1
HiC_scaffold_1	AUGUSTUS	CDS	15474635	15474796	1.0	-	0	ID=g573.t1.CDS1;Parent=g573.t1
HiC_scaffold_1	AUGUSTUS	gene	15474635	15597042	.	-	.	ID=g573
HiC_scaffold_1	AUGUSTUS	mRNA	15474635	15597042	0.62	-	.	ID=g573.t1;Parent=g573;em_target=10181.XP_004835253.1;em_score=7203.7;em_evalue=0.0;em_tcov=.;em_OGs=COG2940@1|root,KOG4442@2759|Eukaryota,38EHH@33154|Opisthokonta,3B9YU@33208|Metazoa,3CXAW@33213|Bilateria,481JC@7711|Chordata,48YM4@7742|Vertebrata,3J4SM@40674|Mammalia,35B1H@314146|Euarchontoglires,4PUFS@9989|Rodentia;em_COG_cat=K;em_desc=SRI (Set2 Rpb1 interacting) domain;em_max_annot_lvl=33208|Metazoa;em_Preferred_name=SETD2;em_EC=2.1.1.43;em_KEGG_ko=ko:K11423;em_KEGG_Pathway=ko00310,map00310;em_KEGG_Reaction=R03875,R03938,R04866,R04867;em_KEGG_rclass=RC00003,RC00060,RC00181,RC00496;em_BRITE=ko00000,ko00001,ko01000,ko03036;em_PFAMs=SET,SRI,WW;em_GOs=GO:0000003,GO:0000018,GO:0000122,GO:0000226,GO:0000278,GO:0001501,GO:0001525,GO:0001568,GO:0001570,GO:0001701,GO:0001704,GO:0001706,GO:0001763,GO:0001817,GO:0001819,GO:0001838,GO:0001841,GO:0001843,GO:0001890,GO:0001892,GO:0001944,GO:0002009,GO:0002164,GO:0002165,GO:0002168,GO:0002252,GO:0002376,GO:0003006,GO:0003674,GO:0003824,GO:0005488,GO:0005515,GO:0005575,GO:0005622,GO:0005623,GO:0005634,GO:0005654,GO:0005694,GO:0006139,GO:0006259,GO:0006281,GO:0006282,GO:0006298,GO:0006325,GO:0006351,GO:0006354,GO:0006355,GO:0006357,GO:0006366,GO:0006368,GO:0006464,GO:0006479,GO:0006725,GO:0006807,GO:0006928,GO:0006950,GO:0006952,GO:0006955,GO:0006974,GO:0006996,GO:0007010,GO:0007017,GO:0007049,GO:0007154,GO:0007165,GO:0007275,GO:0007369,GO:0007399,GO:0007417,GO:0007420,GO:0007444,GO:0007492,GO:0007498,GO:0007507,GO:0008092,GO:0008150,GO:0008152,GO:0008168,GO:0008170,GO:0008213,GO:0008276,GO:0008757,GO:0009058,GO:0009059,GO:0009605,GO:0009607,GO:0009615,GO:0009653,GO:0009719,GO:0009725,GO:0009755,GO:0009790,GO:0009791,GO:0009792,GO:0009887,GO:0009888,GO:0009889,GO:0009890,GO:0009892,GO:0009987,GO:0010033,GO:0010452,GO:0010467,GO:0010468,GO:0010556,GO:0010558,GO:0010564,GO:0010569,GO:0010605,GO:0010629,GO:0010793,GO:0014020,GO:0014070,GO:0015631,GO:0016043,GO:0016070,GO:0016278,GO:0016279,GO:0016331,GO:0016477,GO:0016569,GO:0016570,GO:0016571,GO:0016740,GO:0016741,GO:0018022,GO:0018023,GO:0018024,GO:0018026,GO:0018027,GO:0018130,GO:0018193,GO:0018205,GO:0019219,GO:0019222,GO:0019438,GO:0019538,GO:0021915,GO:0022402,GO:0022414,GO:0023052,GO:0030154,GO:0030518,GO:0030522,GO:0030900,GO:0031323,GO:0031324,GO:0031326,GO:0031327,GO:0031974,GO:0031981,GO:0032239,GO:0032259,GO:0032386,GO:0032465,GO:0032479,GO:0032481,GO:0032501,GO:0032502,GO:0032647,GO:0032727,GO:0032774,GO:0032870,GO:0032879,GO:0032880,GO:0033157,GO:0033554,GO:0033993,GO:0034097,GO:0034340,GO:0034641,GO:0034645,GO:0034654,GO:0034728,GO:0034968,GO:0035075,GO:0035076,GO:0035148,GO:0035220,GO:0035239,GO:0035295,GO:0035441,GO:0035987,GO:0036211,GO:0036314,GO:0036315,GO:0040011,GO:0040027,GO:0040028,GO:0042054,GO:0042221,GO:0043009,GO:0043014,GO:0043170,GO:0043207,GO:0043226,GO:0043227,GO:0043228,GO:0043229,GO:0043231,GO:0043232,GO:0043233,GO:0043401,GO:0043412,GO:0043414,GO:0043933,GO:0044237,GO:0044238,GO:0044249,GO:0044260,GO:0044267,GO:0044271,GO:0044422,GO:0044424,GO:0044428,GO:0044446,GO:0044464,GO:0045087,GO:0045892,GO:0045934,GO:0046483,GO:0046822,GO:0046825,GO:0046831,GO:0046975,GO:0048332,GO:0048468,GO:0048513,GO:0048514,GO:0048518,GO:0048519,GO:0048523,GO:0048545,GO:0048562,GO:0048568,GO:0048580,GO:0048581,GO:0048583,GO:0048598,GO:0048608,GO:0048646,GO:0048701,GO:0048704,GO:0048705,GO:0048706,GO:0048729,GO:0048731,GO:0048856,GO:0048863,GO:0048864,GO:0048869,GO:0048870,GO:0050789,GO:0050793,GO:0050794,GO:0050896,GO:0051049,GO:0051052,GO:0051093,GO:0051171,GO:0051172,GO:0051179,GO:0051219,GO:0051223,GO:0051239,GO:0051240,GO:0051241,GO:0051252,GO:0051253,GO:0051276,GO:0051302,GO:0051567,GO:0051607,GO:0051674,GO:0051704,GO:0051707,GO:0051716,GO:0051726,GO:0060039,GO:0060255,GO:0060322,GO:0060341,GO:0060429,GO:0060562,GO:0060606,GO:0060669,GO:0060976,GO:0060977,GO:0061062,GO:0061064,GO:0061458,GO:0061647,GO:0065007,GO:0070013,GO:0070201,GO:0070887,GO:0071310,GO:0071383,GO:0071390,GO:0071396,GO:0071407,GO:0071495,GO:0071704,GO:0071824,GO:0071840,GO:0072175,GO:0072358,GO:0072359,GO:0080090,GO:0080134,GO:0080135,GO:0090087,GO:0090304,GO:0097198,GO:0097305,GO:0097306,GO:0097659,GO:0097676,GO:0098542,GO:0140096,GO:1901360,GO:1901362,GO:1901564,GO:1901576,GO:1901654,GO:1901655,GO:1901700,GO:1901701,GO:1902679,GO:1902850,GO:1903047,GO:1903506,GO:1903507,GO:1903827,GO:1904888,GO:1905634,GO:2000026,GO:2000112,GO:2000113,GO:2000197,GO:2000779,GO:2001020,GO:2001141
HiC_scaffold_1	AUGUSTUS	intron	15474797	15475127	1.0	-	.	ID=g573.t1.intron1;Parent=g573.t1
HiC_scaffold_1	AUGUSTUS	exon	15475128	15475229	.	-	.	ID=g573.t1.exon2;Parent=g573.t1
HiC_scaffold_1	AUGUSTUS	CDS	15475128	15475229	1.0	-	0	ID=g573.t1.CDS2;Parent=g573.t1
HiC_scaffold_1	AUGUSTUS	intron	15475230	15476936	1.0	-	.	ID=g573.t1.intron2;Parent=g573.t1
HiC_scaffold_1	AUGUSTUS	exon	15476937	15477017	.	-	.	ID=g573.t1.exon3;Parent=g573.t1
HiC_scaffold_1	AUGUSTUS	CDS	15476937	15477017	1.0	-	0	ID=g573.t1.CDS3;Parent=g573.t1
HiC_scaffold_1	AUGUSTUS	intron	15477018	15489958	1.0	-	.	ID=g573.t1.intron3;Parent=g573.t1
HiC_scaffold_1	AUGUSTUS	exon	15489959	15490070	.	-	.	ID=g573.t1.exon4;Parent=g573.t1
HiC_scaffold_1	AUGUSTUS	CDS	15489959	15490070	1.0	-	1	ID=g573.t1.CDS4;Parent=g573.t1
HiC_scaffold_1	AUGUSTUS	intron	15490071	15493022	1.0	-	.	ID=g573.t1.intron4;Parent=g573.t1
HiC_scaffold_1	AUGUSTUS	exon	15493023	15493162	.	-	.	ID=g573.t1.exon5;Parent=g573.t1
HiC_scaffold_1	AUGUSTUS	CDS	15493023	15493162	1.0	-	0	ID=g573.t1.CDS5;Parent=g573.t1
HiC_scaffold_1	AUGUSTUS	intron	15493163	15495996	1.0	-	.	ID=g573.t1.intron5;Parent=g573.t1
HiC_scaffold_1	AUGUSTUS	exon	15495997	15496131	.	-	.	ID=g573.t1.exon6;Parent=g573.t1
HiC_scaffold_1	AUGUSTUS	CDS	15495997	15496131	1.0	-	0	ID=g573.t1.CDS6;Parent=g573.t1
HiC_scaffold_1	AUGUSTUS	intron	15496132	15502057	1.0	-	.	ID=g573.t1.intron6;Parent=g573.t1
HiC_scaffold_1	AUGUSTUS	exon	15502058	15502727	.	-	.	ID=g573.t1.exon7;Parent=g573.t1
HiC_scaffold_1	AUGUSTUS	CDS	15502058	15502727	1.0	-	1	ID=g573.t1.CDS7;Parent=g573.t1
HiC_scaffold_1	AUGUSTUS	intron	15502728	15509653	1.0	-	.	ID=g573.t1.intron7;Parent=g573.t1
HiC_scaffold_1	AUGUSTUS	exon	15509654	15509837	.	-	.	ID=g573.t1.exon8;Parent=g573.t1
HiC_scaffold_1	AUGUSTUS	CDS	15509654	15509837	1.0	-	2	ID=g573.t1.CDS8;Parent=g573.t1
HiC_scaffold_1	AUGUSTUS	intron	15509838	15512678	1.0	-	.	ID=g573.t1.intron8;Parent=g573.t1
HiC_scaffold_1	AUGUSTUS	exon	15512679	15512727	.	-	.	ID=g573.t1.exon9;Parent=g573.t1
HiC_scaffold_1	AUGUSTUS	CDS	15512679	15512727	1.0	-	0	ID=g573.t1.CDS9;Parent=g573.t1
HiC_scaffold_1	AUGUSTUS	intron	15512728	15535938	1.0	-	.	ID=g573.t1.intron9;Parent=g573.t1
HiC_scaffold_1	AUGUSTUS	exon	15535939	15536601	.	-	.	ID=g573.t1.exon10;Parent=g573.t1
HiC_scaffold_1	AUGUSTUS	CDS	15535939	15536601	1.0	-	0	ID=g573.t1.CDS10;Parent=g573.t1
HiC_scaffold_1	AUGUSTUS	intron	15536602	15537976	1.0	-	.	ID=g573.t1.intron10;Parent=g573.t1
HiC_scaffold_1	AUGUSTUS	exon	15537977	15538096	.	-	.	ID=g573.t1.exon11;Parent=g573.t1
HiC_scaffold_1	AUGUSTUS	CDS	15537977	15538096	1.0	-	0	ID=g573.t1.CDS11;Parent=g573.t1
HiC_scaffold_1	AUGUSTUS	intron	15538097	15538938	1.0	-	.	ID=g573.t1.intron11;Parent=g573.t1
HiC_scaffold_1	AUGUSTUS	exon	15538939	15539073	.	-	.	ID=g573.t1.exon12;Parent=g573.t1
HiC_scaffold_1	AUGUSTUS	CDS	15538939	15539073	1.0	-	0	ID=g573.t1.CDS12;Parent=g573.t1
HiC_scaffold_1	AUGUSTUS	intron	15539074	15547926	1.0	-	.	ID=g573.t1.intron12;Parent=g573.t1
HiC_scaffold_1	AUGUSTUS	exon	15547927	15548053	.	-	.	ID=g573.t1.exon13;Parent=g573.t1
HiC_scaffold_1	AUGUSTUS	CDS	15547927	15548053	1.0	-	1	ID=g573.t1.CDS13;Parent=g573.t1
HiC_scaffold_1	AUGUSTUS	intron	15548054	15550566	1.0	-	.	ID=g573.t1.intron13;Parent=g573.t1
HiC_scaffold_1	AUGUSTUS	exon	15550567	15550664	.	-	.	ID=g573.t1.exon14;Parent=g573.t1
HiC_scaffold_1	AUGUSTUS	CDS	15550567	15550664	1.0	-	0	ID=g573.t1.CDS14;Parent=g573.t1
HiC_scaffold_1	AUGUSTUS	intron	15550665	15552692	1.0	-	.	ID=g573.t1.intron14;Parent=g573.t1
HiC_scaffold_1	AUGUSTUS	exon	15552693	15552770	.	-	.	ID=g573.t1.exon15;Parent=g573.t1
HiC_scaffold_1	AUGUSTUS	CDS	15552693	15552770	1.0	-	0	ID=g573.t1.CDS15;Parent=g573.t1
HiC_scaffold_1	AUGUSTUS	intron	15552771	15553720	1.0	-	.	ID=g573.t1.intron15;Parent=g573.t1
HiC_scaffold_1	AUGUSTUS	exon	15553721	15553844	.	-	.	ID=g573.t1.exon16;Parent=g573.t1
HiC_scaffold_1	AUGUSTUS	CDS	15553721	15553844	1.0	-	1	ID=g573.t1.CDS16;Parent=g573.t1
HiC_scaffold_1	AUGUSTUS	intron	15553845	15555463	1.0	-	.	ID=g573.t1.intron16;Parent=g573.t1
HiC_scaffold_1	AUGUSTUS	exon	15555464	15555592	.	-	.	ID=g573.t1.exon17;Parent=g573.t1
HiC_scaffold_1	AUGUSTUS	CDS	15555464	15555592	1.0	-	1	ID=g573.t1.CDS17;Parent=g573.t1
HiC_scaffold_1	AUGUSTUS	intron	15555593	15556975	1.0	-	.	ID=g573.t1.intron17;Parent=g573.t1
HiC_scaffold_1	AUGUSTUS	exon	15556976	15557107	.	-	.	ID=g573.t1.exon18;Parent=g573.t1
HiC_scaffold_1	AUGUSTUS	CDS	15556976	15557107	1.0	-	1	ID=g573.t1.CDS18;Parent=g573.t1
HiC_scaffold_1	AUGUSTUS	intron	15557108	15560266	1.0	-	.	ID=g573.t1.intron18;Parent=g573.t1
HiC_scaffold_1	AUGUSTUS	exon	15560267	15564630	.	-	.	ID=g573.t1.exon19;Parent=g573.t1
HiC_scaffold_1	AUGUSTUS	CDS	15560267	15564630	0.62	-	0	ID=g573.t1.CDS19;Parent=g573.t1
HiC_scaffold_1	AUGUSTUS	intron	15564631	15566407	1.0	-	.	ID=g573.t1.intron19;Parent=g573.t1
HiC_scaffold_1	AUGUSTUS	exon	15566408	15566423	.	-	.	ID=g573.t1.exon20;Parent=g573.t1
HiC_scaffold_1	AUGUSTUS	CDS	15566408	15566423	1.0	-	1	ID=g573.t1.CDS20;Parent=g573.t1
HiC_scaffold_1	AUGUSTUS	intron	15566424	15596971	1.0	-	.	ID=g573.t1.intron20;Parent=g573.t1
HiC_scaffold_1	AUGUSTUS	exon	15596972	15597042	.	-	.	ID=g573.t1.exon21;Parent=g573.t1
HiC_scaffold_1	AUGUSTUS	CDS	15596972	15597042	1.0	-	0	ID=g573.t1.CDS21;Parent=g573.t1
HiC_scaffold_1	AUGUSTUS	start_codon	15597040	15597042	.	-	0	ID=g573.t1.start1;Parent=g573.t1
HiC_scaffold_1	AUGUSTUS	stop_codon	15637259	15637261	.	-	0	ID=g574.t1.stop1;Parent=g574.t1
HiC_scaffold_1	AUGUSTUS	exon	15637259	15637309	.	-	.	ID=g574.t1.exon1;Parent=g574.t1
HiC_scaffold_1	AUGUSTUS	CDS	15637259	15637309	1.0	-	0	ID=g574.t1.CDS1;Parent=g574.t1
HiC_scaffold_1	AUGUSTUS	gene	15637259	15680379	.	-	.	ID=g574
HiC_scaffold_1	AUGUSTUS	mRNA	15637259	15680379	0.32	-	.	ID=g574.t1;Parent=g574;em_target=9668.ENSMPUP00000014926;em_score=1752.0;em_evalue=0.0;em_tcov=.;em_OGs=COG5059@1|root,KOG4280@2759|Eukaryota,38FF3@33154|Opisthokonta,3BBB0@33208|Metazoa,3CVD9@33213|Bilateria,484HG@7711|Chordata,490J5@7742|Vertebrata,3JBXS@40674|Mammalia,3EF7R@33554|Carnivora;em_COG_cat=Z;em_desc=Belongs to the TRAFAC class myosin-kinesin ATPase superfamily. Kinesin family;em_max_annot_lvl=33208|Metazoa;em_Preferred_name=KIF9;em_KEGG_ko=ko:K10397;em_BRITE=ko00000,ko04812;em_PFAMs=Kinesin;em_GOs=GO:0002102,GO:0003674,GO:0003774,GO:0003777,GO:0003824,GO:0005488,GO:0005515,GO:0005575,GO:0005622,GO:0005623,GO:0005737,GO:0005829,GO:0005856,GO:0005871,GO:0005874,GO:0005875,GO:0006928,GO:0006996,GO:0007017,GO:0007018,GO:0008150,GO:0009987,GO:0015629,GO:0015630,GO:0016043,GO:0016462,GO:0016787,GO:0016817,GO:0016818,GO:0016887,GO:0017111,GO:0022411,GO:0022617,GO:0030198,GO:0031982,GO:0032991,GO:0033043,GO:0043062,GO:0043226,GO:0043227,GO:0043228,GO:0043229,GO:0043232,GO:0043254,GO:0044087,GO:0044422,GO:0044424,GO:0044430,GO:0044444,GO:0044446,GO:0044464,GO:0046983,GO:0050789,GO:0050794,GO:0051128,GO:0065007,GO:0071801,GO:0071840,GO:0099080,GO:0099081,GO:0099512,GO:0099513,GO:1902115,GO:1903008
HiC_scaffold_1	AUGUSTUS	intron	15637310	15645184	1.0	-	.	ID=g574.t1.intron1;Parent=g574.t1
HiC_scaffold_1	AUGUSTUS	exon	15645185	15645289	.	-	.	ID=g574.t1.exon2;Parent=g574.t1
HiC_scaffold_1	AUGUSTUS	CDS	15645185	15645289	1.0	-	0	ID=g574.t1.CDS2;Parent=g574.t1
HiC_scaffold_1	AUGUSTUS	intron	15645290	15645679	1.0	-	.	ID=g574.t1.intron2;Parent=g574.t1
HiC_scaffold_1	AUGUSTUS	exon	15645680	15645795	.	-	.	ID=g574.t1.exon3;Parent=g574.t1
HiC_scaffold_1	AUGUSTUS	CDS	15645680	15645795	1.0	-	2	ID=g574.t1.CDS3;Parent=g574.t1
HiC_scaffold_1	AUGUSTUS	intron	15645796	15646092	1.0	-	.	ID=g574.t1.intron3;Parent=g574.t1
HiC_scaffold_1	AUGUSTUS	exon	15646093	15646269	.	-	.	ID=g574.t1.exon4;Parent=g574.t1
HiC_scaffold_1	AUGUSTUS	CDS	15646093	15646269	1.0	-	2	ID=g574.t1.CDS4;Parent=g574.t1
HiC_scaffold_1	AUGUSTUS	intron	15646270	15649909	1.0	-	.	ID=g574.t1.intron4;Parent=g574.t1
HiC_scaffold_1	AUGUSTUS	exon	15649910	15650124	.	-	.	ID=g574.t1.exon5;Parent=g574.t1
HiC_scaffold_1	AUGUSTUS	CDS	15649910	15650124	1.0	-	1	ID=g574.t1.CDS5;Parent=g574.t1
HiC_scaffold_1	AUGUSTUS	intron	15650125	15651534	1.0	-	.	ID=g574.t1.intron5;Parent=g574.t1
HiC_scaffold_1	AUGUSTUS	exon	15651535	15651726	.	-	.	ID=g574.t1.exon6;Parent=g574.t1
HiC_scaffold_1	AUGUSTUS	CDS	15651535	15651726	1.0	-	1	ID=g574.t1.CDS6;Parent=g574.t1
HiC_scaffold_1	AUGUSTUS	intron	15651727	15653047	1.0	-	.	ID=g574.t1.intron6;Parent=g574.t1
HiC_scaffold_1	AUGUSTUS	exon	15653048	15653181	.	-	.	ID=g574.t1.exon7;Parent=g574.t1
HiC_scaffold_1	AUGUSTUS	CDS	15653048	15653181	1.0	-	0	ID=g574.t1.CDS7;Parent=g574.t1
HiC_scaffold_1	AUGUSTUS	intron	15653182	15653664	1.0	-	.	ID=g574.t1.intron7;Parent=g574.t1
HiC_scaffold_1	AUGUSTUS	exon	15653665	15653755	.	-	.	ID=g574.t1.exon8;Parent=g574.t1
HiC_scaffold_1	AUGUSTUS	CDS	15653665	15653755	1.0	-	1	ID=g574.t1.CDS8;Parent=g574.t1
HiC_scaffold_1	AUGUSTUS	intron	15653756	15654512	1.0	-	.	ID=g574.t1.intron8;Parent=g574.t1
HiC_scaffold_1	AUGUSTUS	exon	15654513	15654568	.	-	.	ID=g574.t1.exon9;Parent=g574.t1
HiC_scaffold_1	AUGUSTUS	CDS	15654513	15654568	1.0	-	0	ID=g574.t1.CDS9;Parent=g574.t1
HiC_scaffold_1	AUGUSTUS	intron	15654569	15656139	1.0	-	.	ID=g574.t1.intron9;Parent=g574.t1
HiC_scaffold_1	AUGUSTUS	exon	15656140	15656244	.	-	.	ID=g574.t1.exon10;Parent=g574.t1
HiC_scaffold_1	AUGUSTUS	CDS	15656140	15656244	1.0	-	0	ID=g574.t1.CDS10;Parent=g574.t1
HiC_scaffold_1	AUGUSTUS	intron	15656245	15656972	1.0	-	.	ID=g574.t1.intron10;Parent=g574.t1
HiC_scaffold_1	AUGUSTUS	exon	15656973	15657041	.	-	.	ID=g574.t1.exon11;Parent=g574.t1
HiC_scaffold_1	AUGUSTUS	CDS	15656973	15657041	1.0	-	0	ID=g574.t1.CDS11;Parent=g574.t1
HiC_scaffold_1	AUGUSTUS	intron	15657042	15663827	1.0	-	.	ID=g574.t1.intron11;Parent=g574.t1
HiC_scaffold_1	AUGUSTUS	exon	15663828	15663905	.	-	.	ID=g574.t1.exon12;Parent=g574.t1
HiC_scaffold_1	AUGUSTUS	CDS	15663828	15663905	1.0	-	0	ID=g574.t1.CDS12;Parent=g574.t1
HiC_scaffold_1	AUGUSTUS	intron	15663906	15666279	1.0	-	.	ID=g574.t1.intron12;Parent=g574.t1
HiC_scaffold_1	AUGUSTUS	exon	15666280	15666344	.	-	.	ID=g574.t1.exon13;Parent=g574.t1
HiC_scaffold_1	AUGUSTUS	CDS	15666280	15666344	1.0	-	2	ID=g574.t1.CDS13;Parent=g574.t1
HiC_scaffold_1	AUGUSTUS	intron	15666345	15667420	1.0	-	.	ID=g574.t1.intron13;Parent=g574.t1
HiC_scaffold_1	AUGUSTUS	exon	15667421	15667568	.	-	.	ID=g574.t1.exon14;Parent=g574.t1
HiC_scaffold_1	AUGUSTUS	CDS	15667421	15667568	1.0	-	0	ID=g574.t1.CDS14;Parent=g574.t1
HiC_scaffold_1	AUGUSTUS	intron	15667569	15668924	1.0	-	.	ID=g574.t1.intron14;Parent=g574.t1
HiC_scaffold_1	AUGUSTUS	exon	15668925	15669017	.	-	.	ID=g574.t1.exon15;Parent=g574.t1
HiC_scaffold_1	AUGUSTUS	CDS	15668925	15669017	1.0	-	0	ID=g574.t1.CDS15;Parent=g574.t1
HiC_scaffold_1	AUGUSTUS	intron	15669018	15669123	1.0	-	.	ID=g574.t1.intron15;Parent=g574.t1
HiC_scaffold_1	AUGUSTUS	exon	15669124	15669207	.	-	.	ID=g574.t1.exon16;Parent=g574.t1
HiC_scaffold_1	AUGUSTUS	CDS	15669124	15669207	1.0	-	0	ID=g574.t1.CDS16;Parent=g574.t1
HiC_scaffold_1	AUGUSTUS	intron	15669208	15674467	1.0	-	.	ID=g574.t1.intron16;Parent=g574.t1
HiC_scaffold_1	AUGUSTUS	exon	15674468	15674692	.	-	.	ID=g574.t1.exon17;Parent=g574.t1
HiC_scaffold_1	AUGUSTUS	CDS	15674468	15674692	1.0	-	0	ID=g574.t1.CDS17;Parent=g574.t1
HiC_scaffold_1	AUGUSTUS	intron	15674693	15676696	1.0	-	.	ID=g574.t1.intron17;Parent=g574.t1
HiC_scaffold_1	AUGUSTUS	exon	15676697	15676803	.	-	.	ID=g574.t1.exon18;Parent=g574.t1
HiC_scaffold_1	AUGUSTUS	CDS	15676697	15676803	1.0	-	2	ID=g574.t1.CDS18;Parent=g574.t1
HiC_scaffold_1	AUGUSTUS	intron	15676804	15678692	1.0	-	.	ID=g574.t1.intron18;Parent=g574.t1
HiC_scaffold_1	AUGUSTUS	exon	15678693	15678858	.	-	.	ID=g574.t1.exon19;Parent=g574.t1
HiC_scaffold_1	AUGUSTUS	CDS	15678693	15678858	1.0	-	0	ID=g574.t1.CDS19;Parent=g574.t1
HiC_scaffold_1	AUGUSTUS	intron	15678859	15680286	1.0	-	.	ID=g574.t1.intron19;Parent=g574.t1
HiC_scaffold_1	AUGUSTUS	exon	15680287	15680379	.	-	.	ID=g574.t1.exon20;Parent=g574.t1
HiC_scaffold_1	AUGUSTUS	CDS	15680287	15680379	0.32	-	0	ID=g574.t1.CDS20;Parent=g574.t1
HiC_scaffold_1	AUGUSTUS	start_codon	15680377	15680379	.	-	0	ID=g574.t1.start1;Parent=g574.t1
HiC_scaffold_1	AUGUSTUS	start_codon	15686357	15686359	.	+	0	ID=g575.t1.start1;Parent=g575.t1
HiC_scaffold_1	AUGUSTUS	start_codon	15686357	15686359	.	+	0	ID=g575.t2.start1;Parent=g575.t2
HiC_scaffold_1	AUGUSTUS	exon	15686357	15686485	.	+	.	ID=g575.t1.exon1;Parent=g575.t1
HiC_scaffold_1	AUGUSTUS	exon	15686357	15686485	.	+	.	ID=g575.t2.exon1;Parent=g575.t2
HiC_scaffold_1	AUGUSTUS	CDS	15686357	15686485	1.0	+	0	ID=g575.t1.CDS1;Parent=g575.t1
HiC_scaffold_1	AUGUSTUS	CDS	15686357	15686485	1.0	+	0	ID=g575.t2.CDS1;Parent=g575.t2
HiC_scaffold_1	AUGUSTUS	gene	15686357	15736975	.	+	.	ID=g575
HiC_scaffold_1	AUGUSTUS	mRNA	15686357	15736975	1.0	+	.	ID=g575.t1;Parent=g575;em_target=9707.XP_004399228.1;em_score=1347.0;em_evalue=0.0;em_tcov=.;em_OGs=KOG4441@1|root,KOG4441@2759|Eukaryota,38CWG@33154|Opisthokonta,3BH03@33208|Metazoa,3D1IW@33213|Bilateria,48917@7711|Chordata,48W27@7742|Vertebrata,3J7VE@40674|Mammalia,3EIBR@33554|Carnivora;em_COG_cat=T;em_desc=Kelch-like family member 18;em_max_annot_lvl=33208|Metazoa;em_Preferred_name=KLHL18;em_KEGG_ko=ko:K10455;em_BRITE=ko00000,ko04121;em_PFAMs=BACK,BTB,Kelch_1;em_GOs=GO:0000151,GO:0002009,GO:0002165,GO:0003674,GO:0003779,GO:0005488,GO:0005515,GO:0005575,GO:0005622,GO:0005623,GO:0006464,GO:0006807,GO:0007275,GO:0007444,GO:0007552,GO:0007560,GO:0008092,GO:0008150,GO:0008152,GO:0009653,GO:0009791,GO:0009886,GO:0009887,GO:0009888,GO:0009987,GO:0016567,GO:0019538,GO:0031461,GO:0031463,GO:0032446,GO:0032501,GO:0032502,GO:0032991,GO:0035239,GO:0035295,GO:0036211,GO:0042802,GO:0042803,GO:0043170,GO:0043412,GO:0044237,GO:0044238,GO:0044260,GO:0044267,GO:0044424,GO:0044464,GO:0046528,GO:0046529,GO:0046983,GO:0048513,GO:0048563,GO:0048569,GO:0048707,GO:0048729,GO:0048731,GO:0048856,GO:0051865,GO:0060429,GO:0060562,GO:0070647,GO:0071704,GO:1901564,GO:1902494,GO:1990234
HiC_scaffold_1	AUGUSTUS	mRNA	15686357	15736975	1.0	+	.	ID=g575.t2;Parent=g575;em_target=9668.ENSMPUP00000014923;em_score=1341.4;em_evalue=0.0;em_tcov=.;em_OGs=KOG4441@1|root,KOG4441@2759|Eukaryota,38CWG@33154|Opisthokonta,3BH03@33208|Metazoa,3D1IW@33213|Bilateria,48917@7711|Chordata,48W27@7742|Vertebrata,3J7VE@40674|Mammalia,3EIBR@33554|Carnivora;em_COG_cat=T;em_desc=Kelch-like family member 18;em_max_annot_lvl=33208|Metazoa;em_Preferred_name=KLHL18;em_KEGG_ko=ko:K10455;em_BRITE=ko00000,ko04121;em_PFAMs=BACK,BTB,Kelch_1;em_GOs=GO:0000151,GO:0002009,GO:0002165,GO:0003674,GO:0003779,GO:0005488,GO:0005515,GO:0005575,GO:0005622,GO:0005623,GO:0006464,GO:0006807,GO:0007275,GO:0007444,GO:0007552,GO:0007560,GO:0008092,GO:0008150,GO:0008152,GO:0009653,GO:0009791,GO:0009886,GO:0009887,GO:0009888,GO:0009987,GO:0016567,GO:0019538,GO:0031461,GO:0031463,GO:0032446,GO:0032501,GO:0032502,GO:0032991,GO:0035239,GO:0035295,GO:0036211,GO:0042802,GO:0042803,GO:0043170,GO:0043412,GO:0044237,GO:0044238,GO:0044260,GO:0044267,GO:0044424,GO:0044464,GO:0046528,GO:0046529,GO:0046983,GO:0048513,GO:0048563,GO:0048569,GO:0048707,GO:0048729,GO:0048731,GO:0048856,GO:0051865,GO:0060429,GO:0060562,GO:0070647,GO:0071704,GO:1901564,GO:1902494,GO:1990234
HiC_scaffold_1	AUGUSTUS	intron	15686486	15717427	1.0	+	.	ID=g575.t1.intron1;Parent=g575.t1
HiC_scaffold_1	AUGUSTUS	intron	15686486	15717427	1.0	+	.	ID=g575.t2.intron1;Parent=g575.t2
HiC_scaffold_1	AUGUSTUS	exon	15717428	15717558	.	+	.	ID=g575.t1.exon2;Parent=g575.t1
HiC_scaffold_1	AUGUSTUS	exon	15717428	15717558	.	+	.	ID=g575.t2.exon2;Parent=g575.t2
HiC_scaffold_1	AUGUSTUS	CDS	15717428	15717558	1.0	+	0	ID=g575.t1.CDS2;Parent=g575.t1
HiC_scaffold_1	AUGUSTUS	CDS	15717428	15717558	1.0	+	0	ID=g575.t2.CDS2;Parent=g575.t2
HiC_scaffold_1	AUGUSTUS	intron	15717559	15719893	1.0	+	.	ID=g575.t1.intron2;Parent=g575.t1
HiC_scaffold_1	AUGUSTUS	intron	15717559	15719893	1.0	+	.	ID=g575.t2.intron2;Parent=g575.t2
HiC_scaffold_1	AUGUSTUS	exon	15719894	15720034	.	+	.	ID=g575.t1.exon3;Parent=g575.t1
HiC_scaffold_1	AUGUSTUS	exon	15719894	15720034	.	+	.	ID=g575.t2.exon3;Parent=g575.t2
HiC_scaffold_1	AUGUSTUS	CDS	15719894	15720034	1.0	+	1	ID=g575.t1.CDS3;Parent=g575.t1
HiC_scaffold_1	AUGUSTUS	CDS	15719894	15720034	1.0	+	1	ID=g575.t2.CDS3;Parent=g575.t2
HiC_scaffold_1	AUGUSTUS	intron	15720035	15724656	1.0	+	.	ID=g575.t1.intron3;Parent=g575.t1
HiC_scaffold_1	AUGUSTUS	intron	15720035	15724656	1.0	+	.	ID=g575.t2.intron3;Parent=g575.t2
HiC_scaffold_1	AUGUSTUS	exon	15724657	15724855	.	+	.	ID=g575.t1.exon4;Parent=g575.t1
HiC_scaffold_1	AUGUSTUS	exon	15724657	15724855	.	+	.	ID=g575.t2.exon4;Parent=g575.t2
HiC_scaffold_1	AUGUSTUS	CDS	15724657	15724855	1.0	+	1	ID=g575.t1.CDS4;Parent=g575.t1
HiC_scaffold_1	AUGUSTUS	CDS	15724657	15724855	1.0	+	1	ID=g575.t2.CDS4;Parent=g575.t2
HiC_scaffold_1	AUGUSTUS	intron	15724856	15727405	1.0	+	.	ID=g575.t1.intron4;Parent=g575.t1
HiC_scaffold_1	AUGUSTUS	intron	15724856	15727405	1.0	+	.	ID=g575.t2.intron4;Parent=g575.t2
HiC_scaffold_1	AUGUSTUS	exon	15727406	15727566	.	+	.	ID=g575.t1.exon5;Parent=g575.t1
HiC_scaffold_1	AUGUSTUS	exon	15727406	15727566	.	+	.	ID=g575.t2.exon5;Parent=g575.t2
HiC_scaffold_1	AUGUSTUS	CDS	15727406	15727566	1.0	+	0	ID=g575.t1.CDS5;Parent=g575.t1
HiC_scaffold_1	AUGUSTUS	CDS	15727406	15727566	1.0	+	0	ID=g575.t2.CDS5;Parent=g575.t2
HiC_scaffold_1	AUGUSTUS	intron	15727567	15728755	1.0	+	.	ID=g575.t1.intron5;Parent=g575.t1
HiC_scaffold_1	AUGUSTUS	intron	15727567	15728755	1.0	+	.	ID=g575.t2.intron5;Parent=g575.t2
HiC_scaffold_1	AUGUSTUS	exon	15728756	15728892	.	+	.	ID=g575.t1.exon6;Parent=g575.t1
HiC_scaffold_1	AUGUSTUS	exon	15728756	15728892	.	+	.	ID=g575.t2.exon6;Parent=g575.t2
HiC_scaffold_1	AUGUSTUS	CDS	15728756	15728892	1.0	+	1	ID=g575.t1.CDS6;Parent=g575.t1
HiC_scaffold_1	AUGUSTUS	CDS	15728756	15728892	1.0	+	1	ID=g575.t2.CDS6;Parent=g575.t2
HiC_scaffold_1	AUGUSTUS	intron	15728893	15730217	1.0	+	.	ID=g575.t1.intron6;Parent=g575.t1
HiC_scaffold_1	AUGUSTUS	intron	15728893	15730232	1.0	+	.	ID=g575.t2.intron6;Parent=g575.t2
HiC_scaffold_1	AUGUSTUS	exon	15730218	15730455	.	+	.	ID=g575.t1.exon7;Parent=g575.t1
HiC_scaffold_1	AUGUSTUS	CDS	15730218	15730455	1.0	+	2	ID=g575.t1.CDS7;Parent=g575.t1
HiC_scaffold_1	AUGUSTUS	exon	15730233	15730455	.	+	.	ID=g575.t2.exon7;Parent=g575.t2
HiC_scaffold_1	AUGUSTUS	CDS	15730233	15730455	1.0	+	2	ID=g575.t2.CDS7;Parent=g575.t2
HiC_scaffold_1	AUGUSTUS	intron	15730456	15733569	1.0	+	.	ID=g575.t1.intron7;Parent=g575.t1
HiC_scaffold_1	AUGUSTUS	intron	15730456	15733569	1.0	+	.	ID=g575.t2.intron7;Parent=g575.t2
HiC_scaffold_1	AUGUSTUS	exon	15733570	15733674	.	+	.	ID=g575.t1.exon8;Parent=g575.t1
HiC_scaffold_1	AUGUSTUS	exon	15733570	15733674	.	+	.	ID=g575.t2.exon8;Parent=g575.t2
HiC_scaffold_1	AUGUSTUS	CDS	15733570	15733674	1.0	+	1	ID=g575.t1.CDS8;Parent=g575.t1
HiC_scaffold_1	AUGUSTUS	CDS	15733570	15733674	1.0	+	1	ID=g575.t2.CDS8;Parent=g575.t2
HiC_scaffold_1	AUGUSTUS	intron	15733675	15735382	1.0	+	.	ID=g575.t1.intron8;Parent=g575.t1
HiC_scaffold_1	AUGUSTUS	intron	15733675	15735382	1.0	+	.	ID=g575.t2.intron8;Parent=g575.t2
HiC_scaffold_1	AUGUSTUS	exon	15735383	15735494	.	+	.	ID=g575.t1.exon9;Parent=g575.t1
HiC_scaffold_1	AUGUSTUS	exon	15735383	15735494	.	+	.	ID=g575.t2.exon9;Parent=g575.t2
HiC_scaffold_1	AUGUSTUS	CDS	15735383	15735494	1.0	+	1	ID=g575.t1.CDS9;Parent=g575.t1
HiC_scaffold_1	AUGUSTUS	CDS	15735383	15735494	1.0	+	1	ID=g575.t2.CDS9;Parent=g575.t2
HiC_scaffold_1	AUGUSTUS	intron	15735495	15736588	1.0	+	.	ID=g575.t1.intron9;Parent=g575.t1
HiC_scaffold_1	AUGUSTUS	intron	15735495	15736588	1.0	+	.	ID=g575.t2.intron9;Parent=g575.t2
HiC_scaffold_1	AUGUSTUS	exon	15736589	15736975	.	+	.	ID=g575.t1.exon10;Parent=g575.t1
HiC_scaffold_1	AUGUSTUS	exon	15736589	15736975	.	+	.	ID=g575.t2.exon10;Parent=g575.t2
HiC_scaffold_1	AUGUSTUS	CDS	15736589	15736975	1.0	+	0	ID=g575.t1.CDS10;Parent=g575.t1
HiC_scaffold_1	AUGUSTUS	CDS	15736589	15736975	1.0	+	0	ID=g575.t2.CDS10;Parent=g575.t2
HiC_scaffold_1	AUGUSTUS	stop_codon	15736973	15736975	.	+	0	ID=g575.t1.stop1;Parent=g575.t1
HiC_scaffold_1	AUGUSTUS	stop_codon	15736973	15736975	.	+	0	ID=g575.t2.stop1;Parent=g575.t2
HiC_scaffold_1	AUGUSTUS	start_codon	15773419	15773421	.	+	0	ID=g576.t1.start1;Parent=g576.t1
HiC_scaffold_1	GeneMark.hmm3	start_codon	15773419	15773421	.	+	0	ID=g576.t2.start1;Parent=g576.t2
HiC_scaffold_1	AUGUSTUS	exon	15773419	15773502	.	+	.	ID=g576.t1.exon1;Parent=g576.t1
HiC_scaffold_1	GeneMark.hmm3	CDS	15773419	15773502	.	+	0	ID=g576.t2.CDS1;Parent=g576.t2
HiC_scaffold_1	GeneMark.hmm3	exon	15773419	15773502	.	+	0	ID=g576.t2.exon1;Parent=g576.t2
HiC_scaffold_1	AUGUSTUS	CDS	15773419	15773502	1.0	+	0	ID=g576.t1.CDS1;Parent=g576.t1
HiC_scaffold_1	AUGUSTUS	gene	15773419	15798187	.	+	.	ID=g576
HiC_scaffold_1	AUGUSTUS	mRNA	15773419	15798187	.	+	.	ID=g576.t1;Parent=g576;em_target=9707.XP_004399231.1;em_score=2993.5;em_evalue=0.0;em_tcov=.;em_OGs=COG5599@1|root,KOG2220@1|root,KOG0789@2759|Eukaryota,KOG2220@2759|Eukaryota,38CYR@33154|Opisthokonta,3B9MM@33208|Metazoa,3CZR2@33213|Bilateria,4884H@7711|Chordata,498ET@7742|Vertebrata,3JFUC@40674|Mammalia,3EPCZ@33554|Carnivora;em_COG_cat=T;em_desc=Protein tyrosine phosphatase, non-receptor type 23;em_max_annot_lvl=33208|Metazoa;em_Preferred_name=PTPN23;em_EC=3.1.3.48;em_KEGG_ko=ko:K18040;em_BRITE=ko00000,ko01000,ko01009;em_PFAMs=ALIX_LYPXL_bnd,BRO1,Y_phosphatase;em_GOs=GO:0000003,GO:0000226,GO:0002064,GO:0002065,GO:0002066,GO:0002376,GO:0002440,GO:0002775,GO:0002791,GO:0002793,GO:0003006,GO:0003674,GO:0003824,GO:0004721,GO:0004725,GO:0005488,GO:0005515,GO:0005575,GO:0005622,GO:0005623,GO:0005634,GO:0005654,GO:0005737,GO:0005768,GO:0005769,GO:0005815,GO:0005856,GO:0005929,GO:0006464,GO:0006470,GO:0006508,GO:0006511,GO:0006793,GO:0006796,GO:0006807,GO:0006810,GO:0006955,GO:0006959,GO:0006996,GO:0007010,GO:0007017,GO:0007049,GO:0007051,GO:0007155,GO:0007275,GO:0007276,GO:0007281,GO:0007292,GO:0007299,GO:0007399,GO:0008104,GO:0008150,GO:0008152,GO:0008592,GO:0008593,GO:0009056,GO:0009057,GO:0009605,GO:0009607,GO:0009888,GO:0009966,GO:0009967,GO:0009987,GO:0010033,GO:0010632,GO:0010633,GO:0010646,GO:0010647,GO:0012505,GO:0015630,GO:0016043,GO:0016192,GO:0016197,GO:0016311,GO:0016322,GO:0016482,GO:0016604,GO:0016787,GO:0016788,GO:0016791,GO:0019538,GO:0019730,GO:0019899,GO:0019900,GO:0019901,GO:0019941,GO:0019953,GO:0021700,GO:0022008,GO:0022402,GO:0022407,GO:0022409,GO:0022412,GO:0022414,GO:0022607,GO:0022610,GO:0023051,GO:0023056,GO:0030030,GO:0030031,GO:0030154,GO:0030155,GO:0030163,GO:0030182,GO:0030334,GO:0030336,GO:0030707,GO:0030855,GO:0031410,GO:0031974,GO:0031981,GO:0031982,GO:0032386,GO:0032388,GO:0032456,GO:0032501,GO:0032502,GO:0032504,GO:0032879,GO:0032880,GO:0033036,GO:0034097,GO:0034613,GO:0035335,GO:0036064,GO:0036211,GO:0040008,GO:0040012,GO:0040013,GO:0042058,GO:0042147,GO:0042221,GO:0042551,GO:0042578,GO:0042995,GO:0043162,GO:0043170,GO:0043207,GO:0043226,GO:0043227,GO:0043228,GO:0043229,GO:0043231,GO:0043232,GO:0043233,GO:0043412,GO:0043632,GO:0044085,GO:0044237,GO:0044238,GO:0044248,GO:0044257,GO:0044260,GO:0044265,GO:0044267,GO:0044422,GO:0044424,GO:0044428,GO:0044430,GO:0044441,GO:0044444,GO:0044446,GO:0044451,GO:0044463,GO:0044464,GO:0044703,GO:0044782,GO:0045022,GO:0045742,GO:0045747,GO:0045752,GO:0045785,GO:0046907,GO:0048468,GO:0048469,GO:0048477,GO:0048518,GO:0048519,GO:0048522,GO:0048523,GO:0048583,GO:0048584,GO:0048609,GO:0048666,GO:0048699,GO:0048731,GO:0048856,GO:0048869,GO:0050708,GO:0050714,GO:0050789,GO:0050794,GO:0050896,GO:0051046,GO:0051047,GO:0051049,GO:0051050,GO:0051128,GO:0051130,GO:0051179,GO:0051222,GO:0051223,GO:0051225,GO:0051234,GO:0051239,GO:0051241,GO:0051270,GO:0051271,GO:0051603,GO:0051641,GO:0051649,GO:0051704,GO:0051707,GO:0051716,GO:0060271,GO:0060341,GO:0060429,GO:0060627,GO:0061356,GO:0061357,GO:0061844,GO:0065007,GO:0070013,GO:0070201,GO:0070727,GO:0070887,GO:0070925,GO:0071310,GO:0071345,GO:0071695,GO:0071704,GO:0071840,GO:0072657,GO:0090087,GO:0090136,GO:0097708,GO:0098609,GO:0098927,GO:0120025,GO:0120031,GO:0120036,GO:0120038,GO:0140096,GO:1901184,GO:1901186,GO:1901564,GO:1901565,GO:1901575,GO:1903361,GO:1903385,GO:1903387,GO:1903391,GO:1903393,GO:1903530,GO:1903532,GO:1903649,GO:1903651,GO:1904951,GO:1990778,GO:2000145,GO:2000146,GO:2000641,GO:2000643
HiC_scaffold_1	GeneMark.hmm3	mRNA	15773419	15798187	.	+	.	ID=g576.t2;Parent=g576;em_target=9707.XP_004399231.1;em_score=3505.2;em_evalue=0.0;em_tcov=.;em_OGs=COG5599@1|root,KOG2220@1|root,KOG0789@2759|Eukaryota,KOG2220@2759|Eukaryota,38CYR@33154|Opisthokonta,3B9MM@33208|Metazoa,3CZR2@33213|Bilateria,4884H@7711|Chordata,498ET@7742|Vertebrata,3JFUC@40674|Mammalia,3EPCZ@33554|Carnivora;em_COG_cat=T;em_desc=Protein tyrosine phosphatase, non-receptor type 23;em_max_annot_lvl=33208|Metazoa;em_Preferred_name=PTPN23;em_EC=3.1.3.48;em_KEGG_ko=ko:K18040;em_BRITE=ko00000,ko01000,ko01009;em_PFAMs=ALIX_LYPXL_bnd,BRO1,Y_phosphatase;em_GOs=GO:0000003,GO:0000226,GO:0002064,GO:0002065,GO:0002066,GO:0002376,GO:0002440,GO:0002775,GO:0002791,GO:0002793,GO:0003006,GO:0003674,GO:0003824,GO:0004721,GO:0004725,GO:0005488,GO:0005515,GO:0005575,GO:0005622,GO:0005623,GO:0005634,GO:0005654,GO:0005737,GO:0005768,GO:0005769,GO:0005815,GO:0005856,GO:0005929,GO:0006464,GO:0006470,GO:0006508,GO:0006511,GO:0006793,GO:0006796,GO:0006807,GO:0006810,GO:0006955,GO:0006959,GO:0006996,GO:0007010,GO:0007017,GO:0007049,GO:0007051,GO:0007155,GO:0007275,GO:0007276,GO:0007281,GO:0007292,GO:0007299,GO:0007399,GO:0008104,GO:0008150,GO:0008152,GO:0008592,GO:0008593,GO:0009056,GO:0009057,GO:0009605,GO:0009607,GO:0009888,GO:0009966,GO:0009967,GO:0009987,GO:0010033,GO:0010632,GO:0010633,GO:0010646,GO:0010647,GO:0012505,GO:0015630,GO:0016043,GO:0016192,GO:0016197,GO:0016311,GO:0016322,GO:0016482,GO:0016604,GO:0016787,GO:0016788,GO:0016791,GO:0019538,GO:0019730,GO:0019899,GO:0019900,GO:0019901,GO:0019941,GO:0019953,GO:0021700,GO:0022008,GO:0022402,GO:0022407,GO:0022409,GO:0022412,GO:0022414,GO:0022607,GO:0022610,GO:0023051,GO:0023056,GO:0030030,GO:0030031,GO:0030154,GO:0030155,GO:0030163,GO:0030182,GO:0030334,GO:0030336,GO:0030707,GO:0030855,GO:0031410,GO:0031974,GO:0031981,GO:0031982,GO:0032386,GO:0032388,GO:0032456,GO:0032501,GO:0032502,GO:0032504,GO:0032879,GO:0032880,GO:0033036,GO:0034097,GO:0034613,GO:0035335,GO:0036064,GO:0036211,GO:0040008,GO:0040012,GO:0040013,GO:0042058,GO:0042147,GO:0042221,GO:0042551,GO:0042578,GO:0042995,GO:0043162,GO:0043170,GO:0043207,GO:0043226,GO:0043227,GO:0043228,GO:0043229,GO:0043231,GO:0043232,GO:0043233,GO:0043412,GO:0043632,GO:0044085,GO:0044237,GO:0044238,GO:0044248,GO:0044257,GO:0044260,GO:0044265,GO:0044267,GO:0044422,GO:0044424,GO:0044428,GO:0044430,GO:0044441,GO:0044444,GO:0044446,GO:0044451,GO:0044463,GO:0044464,GO:0044703,GO:0044782,GO:0045022,GO:0045742,GO:0045747,GO:0045752,GO:0045785,GO:0046907,GO:0048468,GO:0048469,GO:0048477,GO:0048518,GO:0048519,GO:0048522,GO:0048523,GO:0048583,GO:0048584,GO:0048609,GO:0048666,GO:0048699,GO:0048731,GO:0048856,GO:0048869,GO:0050708,GO:0050714,GO:0050789,GO:0050794,GO:0050896,GO:0051046,GO:0051047,GO:0051049,GO:0051050,GO:0051128,GO:0051130,GO:0051179,GO:0051222,GO:0051223,GO:0051225,GO:0051234,GO:0051239,GO:0051241,GO:0051270,GO:0051271,GO:0051603,GO:0051641,GO:0051649,GO:0051704,GO:0051707,GO:0051716,GO:0060271,GO:0060341,GO:0060429,GO:0060627,GO:0061356,GO:0061357,GO:0061844,GO:0065007,GO:0070013,GO:0070201,GO:0070727,GO:0070887,GO:0070925,GO:0071310,GO:0071345,GO:0071695,GO:0071704,GO:0071840,GO:0072657,GO:0090087,GO:0090136,GO:0097708,GO:0098609,GO:0098927,GO:0120025,GO:0120031,GO:0120036,GO:0120038,GO:0140096,GO:1901184,GO:1901186,GO:1901564,GO:1901565,GO:1901575,GO:1903361,GO:1903385,GO:1903387,GO:1903391,GO:1903393,GO:1903530,GO:1903532,GO:1903649,GO:1903651,GO:1904951,GO:1990778,GO:2000145,GO:2000146,GO:2000641,GO:2000643
HiC_scaffold_1	GeneMark.hmm3	intron	15773503	15781676	.	+	0	ID=g576.t2.intron1;Parent=g576.t2
HiC_scaffold_1	AUGUSTUS	intron	15773503	15781676	1.0	+	.	ID=g576.t1.intron1;Parent=g576.t1
HiC_scaffold_1	AUGUSTUS	exon	15781677	15781751	.	+	.	ID=g576.t1.exon2;Parent=g576.t1
HiC_scaffold_1	GeneMark.hmm3	CDS	15781677	15781751	.	+	0	ID=g576.t2.CDS2;Parent=g576.t2
HiC_scaffold_1	GeneMark.hmm3	exon	15781677	15781751	.	+	0	ID=g576.t2.exon2;Parent=g576.t2
HiC_scaffold_1	AUGUSTUS	CDS	15781677	15781751	1.0	+	0	ID=g576.t1.CDS2;Parent=g576.t1
HiC_scaffold_1	GeneMark.hmm3	intron	15781752	15790053	.	+	0	ID=g576.t2.intron2;Parent=g576.t2
HiC_scaffold_1	AUGUSTUS	intron	15781752	15790053	1.0	+	.	ID=g576.t1.intron2;Parent=g576.t1
HiC_scaffold_1	AUGUSTUS	exon	15790054	15790181	.	+	.	ID=g576.t1.exon3;Parent=g576.t1
HiC_scaffold_1	GeneMark.hmm3	CDS	15790054	15790181	.	+	0	ID=g576.t2.CDS3;Parent=g576.t2
HiC_scaffold_1	GeneMark.hmm3	exon	15790054	15790181	.	+	0	ID=g576.t2.exon3;Parent=g576.t2
HiC_scaffold_1	AUGUSTUS	CDS	15790054	15790181	1.0	+	0	ID=g576.t1.CDS3;Parent=g576.t1
HiC_scaffold_1	GeneMark.hmm3	intron	15790182	15790433	.	+	2	ID=g576.t2.intron3;Parent=g576.t2
HiC_scaffold_1	AUGUSTUS	intron	15790182	15790433	1.0	+	.	ID=g576.t1.intron3;Parent=g576.t1
HiC_scaffold_1	AUGUSTUS	exon	15790434	15790510	.	+	.	ID=g576.t1.exon4;Parent=g576.t1
HiC_scaffold_1	GeneMark.hmm3	CDS	15790434	15790510	.	+	1	ID=g576.t2.CDS4;Parent=g576.t2
HiC_scaffold_1	GeneMark.hmm3	exon	15790434	15790510	.	+	1	ID=g576.t2.exon4;Parent=g576.t2
HiC_scaffold_1	AUGUSTUS	CDS	15790434	15790510	1.0	+	1	ID=g576.t1.CDS4;Parent=g576.t1
HiC_scaffold_1	GeneMark.hmm3	intron	15790511	15791172	.	+	1	ID=g576.t2.intron4;Parent=g576.t2
HiC_scaffold_1	AUGUSTUS	intron	15790511	15791172	1.0	+	.	ID=g576.t1.intron4;Parent=g576.t1
HiC_scaffold_1	AUGUSTUS	exon	15791173	15791222	.	+	.	ID=g576.t1.exon5;Parent=g576.t1
HiC_scaffold_1	GeneMark.hmm3	CDS	15791173	15791222	.	+	2	ID=g576.t2.CDS5;Parent=g576.t2
HiC_scaffold_1	GeneMark.hmm3	exon	15791173	15791222	.	+	2	ID=g576.t2.exon5;Parent=g576.t2
HiC_scaffold_1	AUGUSTUS	CDS	15791173	15791222	1.0	+	2	ID=g576.t1.CDS5;Parent=g576.t1
HiC_scaffold_1	GeneMark.hmm3	intron	15791223	15791367	.	+	0	ID=g576.t2.intron5;Parent=g576.t2
HiC_scaffold_1	AUGUSTUS	intron	15791223	15791367	1.0	+	.	ID=g576.t1.intron5;Parent=g576.t1
HiC_scaffold_1	AUGUSTUS	exon	15791368	15791499	.	+	.	ID=g576.t1.exon6;Parent=g576.t1
HiC_scaffold_1	GeneMark.hmm3	CDS	15791368	15791499	.	+	0	ID=g576.t2.CDS6;Parent=g576.t2
HiC_scaffold_1	GeneMark.hmm3	exon	15791368	15791499	.	+	0	ID=g576.t2.exon6;Parent=g576.t2
HiC_scaffold_1	AUGUSTUS	CDS	15791368	15791499	1.0	+	0	ID=g576.t1.CDS6;Parent=g576.t1
HiC_scaffold_1	GeneMark.hmm3	intron	15791500	15791731	.	+	0	ID=g576.t2.intron6;Parent=g576.t2
HiC_scaffold_1	AUGUSTUS	intron	15791500	15791731	1.0	+	.	ID=g576.t1.intron6;Parent=g576.t1
HiC_scaffold_1	AUGUSTUS	exon	15791732	15791812	.	+	.	ID=g576.t1.exon7;Parent=g576.t1
HiC_scaffold_1	GeneMark.hmm3	CDS	15791732	15791812	.	+	0	ID=g576.t2.CDS7;Parent=g576.t2
HiC_scaffold_1	GeneMark.hmm3	exon	15791732	15791812	.	+	0	ID=g576.t2.exon7;Parent=g576.t2
HiC_scaffold_1	AUGUSTUS	CDS	15791732	15791812	1.0	+	0	ID=g576.t1.CDS7;Parent=g576.t1
HiC_scaffold_1	GeneMark.hmm3	intron	15791813	15791902	.	+	0	ID=g576.t2.intron7;Parent=g576.t2
HiC_scaffold_1	AUGUSTUS	intron	15791813	15791902	1.0	+	.	ID=g576.t1.intron7;Parent=g576.t1
HiC_scaffold_1	AUGUSTUS	exon	15791903	15792034	.	+	.	ID=g576.t1.exon8;Parent=g576.t1
HiC_scaffold_1	GeneMark.hmm3	CDS	15791903	15792034	.	+	0	ID=g576.t2.CDS8;Parent=g576.t2
HiC_scaffold_1	GeneMark.hmm3	exon	15791903	15792034	.	+	0	ID=g576.t2.exon8;Parent=g576.t2
HiC_scaffold_1	AUGUSTUS	CDS	15791903	15792034	1.0	+	0	ID=g576.t1.CDS8;Parent=g576.t1
HiC_scaffold_1	GeneMark.hmm3	intron	15792035	15792116	.	+	0	ID=g576.t2.intron8;Parent=g576.t2
HiC_scaffold_1	AUGUSTUS	intron	15792035	15792116	1.0	+	.	ID=g576.t1.intron8;Parent=g576.t1
HiC_scaffold_1	AUGUSTUS	exon	15792117	15792218	.	+	.	ID=g576.t1.exon9;Parent=g576.t1
HiC_scaffold_1	GeneMark.hmm3	CDS	15792117	15792218	.	+	0	ID=g576.t2.CDS9;Parent=g576.t2
HiC_scaffold_1	GeneMark.hmm3	exon	15792117	15792218	.	+	0	ID=g576.t2.exon9;Parent=g576.t2
HiC_scaffold_1	AUGUSTUS	CDS	15792117	15792218	0.55	+	0	ID=g576.t1.CDS9;Parent=g576.t1
HiC_scaffold_1	GeneMark.hmm3	intron	15792219	15792372	.	+	0	ID=g576.t2.intron9;Parent=g576.t2
HiC_scaffold_1	AUGUSTUS	intron	15792219	15792372	0.55	+	.	ID=g576.t1.intron9;Parent=g576.t1
HiC_scaffold_1	AUGUSTUS	exon	15792373	15792431	.	+	.	ID=g576.t1.exon10;Parent=g576.t1
HiC_scaffold_1	GeneMark.hmm3	CDS	15792373	15792431	.	+	0	ID=g576.t2.CDS10;Parent=g576.t2
HiC_scaffold_1	GeneMark.hmm3	exon	15792373	15792431	.	+	0	ID=g576.t2.exon10;Parent=g576.t2
HiC_scaffold_1	AUGUSTUS	CDS	15792373	15792431	1.0	+	0	ID=g576.t1.CDS10;Parent=g576.t1
HiC_scaffold_1	GeneMark.hmm3	intron	15792432	15792547	.	+	2	ID=g576.t2.intron10;Parent=g576.t2
HiC_scaffold_1	AUGUSTUS	intron	15792432	15792547	1.0	+	.	ID=g576.t1.intron10;Parent=g576.t1
HiC_scaffold_1	AUGUSTUS	exon	15792548	15792627	.	+	.	ID=g576.t1.exon11;Parent=g576.t1
HiC_scaffold_1	GeneMark.hmm3	CDS	15792548	15792627	.	+	1	ID=g576.t2.CDS11;Parent=g576.t2
HiC_scaffold_1	GeneMark.hmm3	exon	15792548	15792627	.	+	1	ID=g576.t2.exon11;Parent=g576.t2
HiC_scaffold_1	AUGUSTUS	CDS	15792548	15792627	1.0	+	1	ID=g576.t1.CDS11;Parent=g576.t1
HiC_scaffold_1	GeneMark.hmm3	intron	15792628	15792745	.	+	1	ID=g576.t2.intron11;Parent=g576.t2
HiC_scaffold_1	AUGUSTUS	intron	15792628	15792745	1.0	+	.	ID=g576.t1.intron11;Parent=g576.t1
HiC_scaffold_1	AUGUSTUS	exon	15792746	15792860	.	+	.	ID=g576.t1.exon12;Parent=g576.t1
HiC_scaffold_1	GeneMark.hmm3	CDS	15792746	15792860	.	+	2	ID=g576.t2.CDS12;Parent=g576.t2
HiC_scaffold_1	GeneMark.hmm3	exon	15792746	15792860	.	+	2	ID=g576.t2.exon12;Parent=g576.t2
HiC_scaffold_1	AUGUSTUS	CDS	15792746	15792860	1.0	+	2	ID=g576.t1.CDS12;Parent=g576.t1
HiC_scaffold_1	GeneMark.hmm3	intron	15792861	15792951	.	+	2	ID=g576.t2.intron12;Parent=g576.t2
HiC_scaffold_1	AUGUSTUS	intron	15792861	15792951	1.0	+	.	ID=g576.t1.intron12;Parent=g576.t1
HiC_scaffold_1	AUGUSTUS	exon	15792952	15793017	.	+	.	ID=g576.t1.exon13;Parent=g576.t1
HiC_scaffold_1	GeneMark.hmm3	CDS	15792952	15793017	.	+	1	ID=g576.t2.CDS13;Parent=g576.t2
HiC_scaffold_1	GeneMark.hmm3	exon	15792952	15793017	.	+	1	ID=g576.t2.exon13;Parent=g576.t2
HiC_scaffold_1	AUGUSTUS	CDS	15792952	15793017	1.0	+	1	ID=g576.t1.CDS13;Parent=g576.t1
HiC_scaffold_1	GeneMark.hmm3	intron	15793018	15793400	.	+	2	ID=g576.t2.intron13;Parent=g576.t2
HiC_scaffold_1	AUGUSTUS	intron	15793018	15793400	1.0	+	.	ID=g576.t1.intron13;Parent=g576.t1
HiC_scaffold_1	AUGUSTUS	exon	15793401	15793546	.	+	.	ID=g576.t1.exon14;Parent=g576.t1
HiC_scaffold_1	GeneMark.hmm3	CDS	15793401	15793546	.	+	1	ID=g576.t2.CDS14;Parent=g576.t2
HiC_scaffold_1	GeneMark.hmm3	exon	15793401	15793546	.	+	1	ID=g576.t2.exon14;Parent=g576.t2
HiC_scaffold_1	AUGUSTUS	CDS	15793401	15793546	1.0	+	1	ID=g576.t1.CDS14;Parent=g576.t1
HiC_scaffold_1	GeneMark.hmm3	intron	15793547	15793789	.	+	1	ID=g576.t2.intron14;Parent=g576.t2
HiC_scaffold_1	AUGUSTUS	intron	15793547	15793789	1.0	+	.	ID=g576.t1.intron14;Parent=g576.t1
HiC_scaffold_1	AUGUSTUS	exon	15793790	15794101	.	+	.	ID=g576.t1.exon15;Parent=g576.t1
HiC_scaffold_1	GeneMark.hmm3	CDS	15793790	15794101	.	+	2	ID=g576.t2.CDS15;Parent=g576.t2
HiC_scaffold_1	GeneMark.hmm3	exon	15793790	15794101	.	+	2	ID=g576.t2.exon15;Parent=g576.t2
HiC_scaffold_1	AUGUSTUS	CDS	15793790	15794101	1.0	+	2	ID=g576.t1.CDS15;Parent=g576.t1
HiC_scaffold_1	GeneMark.hmm3	intron	15794102	15794188	.	+	1	ID=g576.t2.intron15;Parent=g576.t2
HiC_scaffold_1	AUGUSTUS	intron	15794102	15794188	1.0	+	.	ID=g576.t1.intron15;Parent=g576.t1
HiC_scaffold_1	AUGUSTUS	exon	15794189	15794343	.	+	.	ID=g576.t1.exon16;Parent=g576.t1
HiC_scaffold_1	GeneMark.hmm3	CDS	15794189	15794343	.	+	2	ID=g576.t2.CDS16;Parent=g576.t2
HiC_scaffold_1	GeneMark.hmm3	exon	15794189	15794343	.	+	2	ID=g576.t2.exon16;Parent=g576.t2
HiC_scaffold_1	AUGUSTUS	CDS	15794189	15794343	1.0	+	2	ID=g576.t1.CDS16;Parent=g576.t1
HiC_scaffold_1	GeneMark.hmm3	intron	15794344	15794439	.	+	0	ID=g576.t2.intron16;Parent=g576.t2
HiC_scaffold_1	AUGUSTUS	intron	15794344	15794439	1.0	+	.	ID=g576.t1.intron16;Parent=g576.t1
HiC_scaffold_1	AUGUSTUS	exon	15794440	15794591	.	+	.	ID=g576.t1.exon17;Parent=g576.t1
HiC_scaffold_1	GeneMark.hmm3	CDS	15794440	15794591	.	+	0	ID=g576.t2.CDS17;Parent=g576.t2
HiC_scaffold_1	GeneMark.hmm3	exon	15794440	15794591	.	+	0	ID=g576.t2.exon17;Parent=g576.t2
HiC_scaffold_1	AUGUSTUS	CDS	15794440	15794591	1.0	+	0	ID=g576.t1.CDS17;Parent=g576.t1
HiC_scaffold_1	GeneMark.hmm3	intron	15794592	15794677	.	+	2	ID=g576.t2.intron17;Parent=g576.t2
HiC_scaffold_1	AUGUSTUS	intron	15794592	15794677	1.0	+	.	ID=g576.t1.intron17;Parent=g576.t1
HiC_scaffold_1	AUGUSTUS	exon	15794678	15794857	.	+	.	ID=g576.t1.exon18;Parent=g576.t1
HiC_scaffold_1	GeneMark.hmm3	CDS	15794678	15794857	.	+	1	ID=g576.t2.CDS18;Parent=g576.t2
HiC_scaffold_1	GeneMark.hmm3	exon	15794678	15794857	.	+	1	ID=g576.t2.exon18;Parent=g576.t2
HiC_scaffold_1	AUGUSTUS	CDS	15794678	15794857	1.0	+	1	ID=g576.t1.CDS18;Parent=g576.t1
HiC_scaffold_1	GeneMark.hmm3	intron	15794858	15794944	.	+	2	ID=g576.t2.intron18;Parent=g576.t2
HiC_scaffold_1	AUGUSTUS	intron	15794858	15794944	1.0	+	.	ID=g576.t1.intron18;Parent=g576.t1
HiC_scaffold_1	AUGUSTUS	exon	15794945	15795353	.	+	.	ID=g576.t1.exon19;Parent=g576.t1
HiC_scaffold_1	AUGUSTUS	CDS	15794945	15795353	0.74	+	1	ID=g576.t1.CDS19;Parent=g576.t1
HiC_scaffold_1	GeneMark.hmm3	CDS	15794945	15796724	.	+	1	ID=g576.t2.CDS19;Parent=g576.t2
HiC_scaffold_1	GeneMark.hmm3	exon	15794945	15796724	.	+	1	ID=g576.t2.exon19;Parent=g576.t2
HiC_scaffold_1	AUGUSTUS	intron	15795354	15796010	0.71	+	.	ID=g576.t1.intron19;Parent=g576.t1
HiC_scaffold_1	AUGUSTUS	exon	15796011	15796724	.	+	.	ID=g576.t1.exon20;Parent=g576.t1
HiC_scaffold_1	AUGUSTUS	CDS	15796011	15796724	0.71	+	0	ID=g576.t1.CDS20;Parent=g576.t1
HiC_scaffold_1	GeneMark.hmm3	intron	15796725	15796805	.	+	0	ID=g576.t2.intron19;Parent=g576.t2
HiC_scaffold_1	AUGUSTUS	intron	15796725	15796805	1.0	+	.	ID=g576.t1.intron20;Parent=g576.t1
HiC_scaffold_1	AUGUSTUS	exon	15796806	15796990	.	+	.	ID=g576.t1.exon21;Parent=g576.t1
HiC_scaffold_1	GeneMark.hmm3	CDS	15796806	15796990	.	+	0	ID=g576.t2.CDS20;Parent=g576.t2
HiC_scaffold_1	GeneMark.hmm3	exon	15796806	15796990	.	+	0	ID=g576.t2.exon20;Parent=g576.t2
HiC_scaffold_1	AUGUSTUS	CDS	15796806	15796990	1.0	+	0	ID=g576.t1.CDS21;Parent=g576.t1
HiC_scaffold_1	GeneMark.hmm3	intron	15796991	15797087	.	+	2	ID=g576.t2.intron20;Parent=g576.t2
HiC_scaffold_1	AUGUSTUS	intron	15796991	15797087	1.0	+	.	ID=g576.t1.intron21;Parent=g576.t1
HiC_scaffold_1	AUGUSTUS	exon	15797088	15797192	.	+	.	ID=g576.t1.exon22;Parent=g576.t1
HiC_scaffold_1	GeneMark.hmm3	CDS	15797088	15797192	.	+	1	ID=g576.t2.CDS21;Parent=g576.t2
HiC_scaffold_1	GeneMark.hmm3	exon	15797088	15797192	.	+	1	ID=g576.t2.exon21;Parent=g576.t2
HiC_scaffold_1	AUGUSTUS	CDS	15797088	15797192	1.0	+	1	ID=g576.t1.CDS22;Parent=g576.t1
HiC_scaffold_1	GeneMark.hmm3	intron	15797193	15797271	.	+	2	ID=g576.t2.intron21;Parent=g576.t2
HiC_scaffold_1	AUGUSTUS	intron	15797193	15797271	1.0	+	.	ID=g576.t1.intron22;Parent=g576.t1
HiC_scaffold_1	AUGUSTUS	exon	15797272	15797410	.	+	.	ID=g576.t1.exon23;Parent=g576.t1
HiC_scaffold_1	GeneMark.hmm3	CDS	15797272	15797410	.	+	1	ID=g576.t2.CDS22;Parent=g576.t2
HiC_scaffold_1	GeneMark.hmm3	exon	15797272	15797410	.	+	1	ID=g576.t2.exon22;Parent=g576.t2
HiC_scaffold_1	AUGUSTUS	CDS	15797272	15797410	1.0	+	1	ID=g576.t1.CDS23;Parent=g576.t1
HiC_scaffold_1	GeneMark.hmm3	intron	15797411	15797516	.	+	0	ID=g576.t2.intron22;Parent=g576.t2
HiC_scaffold_1	AUGUSTUS	intron	15797411	15797516	1.0	+	.	ID=g576.t1.intron23;Parent=g576.t1
HiC_scaffold_1	AUGUSTUS	exon	15797517	15797630	.	+	.	ID=g576.t1.exon24;Parent=g576.t1
HiC_scaffold_1	GeneMark.hmm3	CDS	15797517	15797630	.	+	0	ID=g576.t2.CDS23;Parent=g576.t2
HiC_scaffold_1	GeneMark.hmm3	exon	15797517	15797630	.	+	0	ID=g576.t2.exon23;Parent=g576.t2
HiC_scaffold_1	AUGUSTUS	CDS	15797517	15797630	1.0	+	0	ID=g576.t1.CDS24;Parent=g576.t1
HiC_scaffold_1	GeneMark.hmm3	intron	15797631	15797707	.	+	0	ID=g576.t2.intron23;Parent=g576.t2
HiC_scaffold_1	AUGUSTUS	intron	15797631	15797707	1.0	+	.	ID=g576.t1.intron24;Parent=g576.t1
HiC_scaffold_1	AUGUSTUS	exon	15797708	15798187	.	+	.	ID=g576.t1.exon25;Parent=g576.t1
HiC_scaffold_1	GeneMark.hmm3	CDS	15797708	15798187	.	+	0	ID=g576.t2.CDS24;Parent=g576.t2
HiC_scaffold_1	GeneMark.hmm3	exon	15797708	15798187	.	+	0	ID=g576.t2.exon24;Parent=g576.t2
HiC_scaffold_1	AUGUSTUS	CDS	15797708	15798187	1.0	+	0	ID=g576.t1.CDS25;Parent=g576.t1
HiC_scaffold_1	AUGUSTUS	stop_codon	15798185	15798187	.	+	0	ID=g576.t1.stop1;Parent=g576.t1
HiC_scaffold_1	GeneMark.hmm3	stop_codon	15798185	15798187	.	+	0	ID=g576.t2.stop1;Parent=g576.t2
HiC_scaffold_1	AUGUSTUS	stop_codon	15798819	15798821	.	-	0	ID=g577.t1.stop1;Parent=g577.t1
HiC_scaffold_1	AUGUSTUS	exon	15798819	15799064	.	-	.	ID=g577.t1.exon1;Parent=g577.t1
HiC_scaffold_1	AUGUSTUS	CDS	15798819	15799064	1.0	-	0	ID=g577.t1.CDS1;Parent=g577.t1
HiC_scaffold_1	AUGUSTUS	gene	15798819	15832859	.	-	.	ID=g577
HiC_scaffold_1	AUGUSTUS	mRNA	15798819	15832859	1.0	-	.	ID=g577.t1;Parent=g577;em_target=9668.ENSMPUP00000014908;em_score=2923.0;em_evalue=0.0;em_tcov=.;em_OGs=KOG1933@1|root,KOG1933@2759|Eukaryota,38GNM@33154|Opisthokonta,3BBGR@33208|Metazoa,3CVKR@33213|Bilateria,489CJ@7711|Chordata,495IR@7742|Vertebrata,3JEMQ@40674|Mammalia,3EKYS@33554|Carnivora;em_COG_cat=I;em_desc=Sterol regulatory element-binding protein cleavage-activating;em_max_annot_lvl=33208|Metazoa;em_Preferred_name=SCAP;em_GOs=GO:0000139,GO:0001666,GO:0003674,GO:0005488,GO:0005496,GO:0005515,GO:0005575,GO:0005622,GO:0005623,GO:0005737,GO:0005783,GO:0005789,GO:0005794,GO:0005798,GO:0006066,GO:0006355,GO:0006357,GO:0006508,GO:0006606,GO:0006629,GO:0006807,GO:0006810,GO:0006886,GO:0006888,GO:0006900,GO:0006913,GO:0006950,GO:0006984,GO:0006991,GO:0006996,GO:0007154,GO:0007165,GO:0007568,GO:0008022,GO:0008104,GO:0008150,GO:0008152,GO:0008202,GO:0008203,GO:0008289,GO:0009628,GO:0009719,GO:0009725,GO:0009889,GO:0009890,GO:0009891,GO:0009892,GO:0009893,GO:0009987,GO:0010033,GO:0010243,GO:0010467,GO:0010468,GO:0010556,GO:0010557,GO:0010565,GO:0010604,GO:0010628,GO:0010869,GO:0010870,GO:0010894,GO:0012505,GO:0012506,GO:0012507,GO:0014070,GO:0015031,GO:0015485,GO:0015833,GO:0016020,GO:0016021,GO:0016043,GO:0016050,GO:0016125,GO:0016192,GO:0016485,GO:0017038,GO:0019216,GO:0019217,GO:0019218,GO:0019219,GO:0019222,GO:0019538,GO:0022607,GO:0023052,GO:0030133,GO:0030134,GO:0030135,GO:0030176,GO:0030658,GO:0030659,GO:0030660,GO:0030662,GO:0031090,GO:0031224,GO:0031227,GO:0031323,GO:0031325,GO:0031326,GO:0031328,GO:0031410,GO:0031982,GO:0031984,GO:0032502,GO:0032868,GO:0032933,GO:0032934,GO:0032937,GO:0032991,GO:0033036,GO:0033365,GO:0033554,GO:0033993,GO:0034504,GO:0034613,GO:0034622,GO:0035103,GO:0035459,GO:0036094,GO:0036293,GO:0036314,GO:0036315,GO:0042175,GO:0042221,GO:0042304,GO:0042886,GO:0043170,GO:0043178,GO:0043226,GO:0043227,GO:0043229,GO:0043231,GO:0043434,GO:0043933,GO:0044085,GO:0044237,GO:0044238,GO:0044260,GO:0044267,GO:0044281,GO:0044422,GO:0044424,GO:0044425,GO:0044431,GO:0044432,GO:0044433,GO:0044444,GO:0044446,GO:0044464,GO:0044877,GO:0045184,GO:0045540,GO:0045541,GO:0045714,GO:0045716,GO:0045833,GO:0045893,GO:0045935,GO:0045939,GO:0045944,GO:0046890,GO:0046907,GO:0048193,GO:0048194,GO:0048518,GO:0048519,GO:0048522,GO:0050789,GO:0050794,GO:0050810,GO:0050896,GO:0051055,GO:0051082,GO:0051169,GO:0051170,GO:0051171,GO:0051173,GO:0051179,GO:0051234,GO:0051246,GO:0051247,GO:0051252,GO:0051254,GO:0051604,GO:0051641,GO:0051649,GO:0051668,GO:0051716,GO:0060255,GO:0061024,GO:0062012,GO:0062014,GO:0065003,GO:0065007,GO:0070482,GO:0070727,GO:0070887,GO:0071310,GO:0071396,GO:0071407,GO:0071501,GO:0071702,GO:0071704,GO:0071705,GO:0071840,GO:0072594,GO:0080090,GO:0090110,GO:0090114,GO:0090181,GO:0090206,GO:0097159,GO:0097708,GO:0098588,GO:0098791,GO:0098796,GO:0098805,GO:0098827,GO:0106118,GO:0106119,GO:1901360,GO:1901564,GO:1901615,GO:1901652,GO:1901698,GO:1901700,GO:1901701,GO:1902652,GO:1902680,GO:1902930,GO:1902931,GO:1903506,GO:1903508,GO:2000112,GO:2001141;em_PFAMs=Sterol-sensing,WD40
HiC_scaffold_1	AUGUSTUS	intron	15799065	15799146	1.0	-	.	ID=g577.t1.intron1;Parent=g577.t1
HiC_scaffold_1	AUGUSTUS	exon	15799147	15799353	.	-	.	ID=g577.t1.exon2;Parent=g577.t1
HiC_scaffold_1	AUGUSTUS	CDS	15799147	15799353	1.0	-	0	ID=g577.t1.CDS2;Parent=g577.t1
HiC_scaffold_1	AUGUSTUS	intron	15799354	15799538	1.0	-	.	ID=g577.t1.intron2;Parent=g577.t1
HiC_scaffold_1	AUGUSTUS	exon	15799539	15799619	.	-	.	ID=g577.t1.exon3;Parent=g577.t1
HiC_scaffold_1	AUGUSTUS	CDS	15799539	15799619	1.0	-	0	ID=g577.t1.CDS3;Parent=g577.t1
HiC_scaffold_1	AUGUSTUS	intron	15799620	15799779	1.0	-	.	ID=g577.t1.intron3;Parent=g577.t1
HiC_scaffold_1	AUGUSTUS	exon	15799780	15799946	.	-	.	ID=g577.t1.exon4;Parent=g577.t1
HiC_scaffold_1	AUGUSTUS	CDS	15799780	15799946	1.0	-	2	ID=g577.t1.CDS4;Parent=g577.t1
HiC_scaffold_1	AUGUSTUS	intron	15799947	15800038	1.0	-	.	ID=g577.t1.intron4;Parent=g577.t1
HiC_scaffold_1	AUGUSTUS	exon	15800039	15800121	.	-	.	ID=g577.t1.exon5;Parent=g577.t1
HiC_scaffold_1	AUGUSTUS	CDS	15800039	15800121	1.0	-	1	ID=g577.t1.CDS5;Parent=g577.t1
HiC_scaffold_1	AUGUSTUS	intron	15800122	15801014	1.0	-	.	ID=g577.t1.intron5;Parent=g577.t1
HiC_scaffold_1	AUGUSTUS	exon	15801015	15801100	.	-	.	ID=g577.t1.exon6;Parent=g577.t1
HiC_scaffold_1	AUGUSTUS	CDS	15801015	15801100	1.0	-	0	ID=g577.t1.CDS6;Parent=g577.t1
HiC_scaffold_1	AUGUSTUS	intron	15801101	15801198	1.0	-	.	ID=g577.t1.intron6;Parent=g577.t1
HiC_scaffold_1	AUGUSTUS	exon	15801199	15801721	.	-	.	ID=g577.t1.exon7;Parent=g577.t1
HiC_scaffold_1	AUGUSTUS	CDS	15801199	15801721	1.0	-	1	ID=g577.t1.CDS7;Parent=g577.t1
HiC_scaffold_1	AUGUSTUS	intron	15801722	15801874	1.0	-	.	ID=g577.t1.intron7;Parent=g577.t1
HiC_scaffold_1	AUGUSTUS	exon	15801875	15801990	.	-	.	ID=g577.t1.exon8;Parent=g577.t1
HiC_scaffold_1	AUGUSTUS	CDS	15801875	15801990	1.0	-	0	ID=g577.t1.CDS8;Parent=g577.t1
HiC_scaffold_1	AUGUSTUS	intron	15801991	15802077	1.0	-	.	ID=g577.t1.intron8;Parent=g577.t1
HiC_scaffold_1	AUGUSTUS	exon	15802078	15802279	.	-	.	ID=g577.t1.exon9;Parent=g577.t1
HiC_scaffold_1	AUGUSTUS	CDS	15802078	15802279	1.0	-	1	ID=g577.t1.CDS9;Parent=g577.t1
HiC_scaffold_1	AUGUSTUS	intron	15802280	15802357	1.0	-	.	ID=g577.t1.intron9;Parent=g577.t1
HiC_scaffold_1	AUGUSTUS	exon	15802358	15802546	.	-	.	ID=g577.t1.exon10;Parent=g577.t1
HiC_scaffold_1	AUGUSTUS	CDS	15802358	15802546	1.0	-	1	ID=g577.t1.CDS10;Parent=g577.t1
HiC_scaffold_1	AUGUSTUS	intron	15802547	15803051	1.0	-	.	ID=g577.t1.intron10;Parent=g577.t1
HiC_scaffold_1	AUGUSTUS	exon	15803052	15803428	.	-	.	ID=g577.t1.exon11;Parent=g577.t1
HiC_scaffold_1	AUGUSTUS	CDS	15803052	15803428	1.0	-	0	ID=g577.t1.CDS11;Parent=g577.t1
HiC_scaffold_1	AUGUSTUS	intron	15803429	15804229	1.0	-	.	ID=g577.t1.intron11;Parent=g577.t1
HiC_scaffold_1	AUGUSTUS	exon	15804230	15804448	.	-	.	ID=g577.t1.exon12;Parent=g577.t1
HiC_scaffold_1	AUGUSTUS	CDS	15804230	15804448	1.0	-	0	ID=g577.t1.CDS12;Parent=g577.t1
HiC_scaffold_1	AUGUSTUS	intron	15804449	15804587	1.0	-	.	ID=g577.t1.intron12;Parent=g577.t1
HiC_scaffold_1	AUGUSTUS	exon	15804588	15804686	.	-	.	ID=g577.t1.exon13;Parent=g577.t1
HiC_scaffold_1	AUGUSTUS	CDS	15804588	15804686	1.0	-	0	ID=g577.t1.CDS13;Parent=g577.t1
HiC_scaffold_1	AUGUSTUS	intron	15804687	15805861	1.0	-	.	ID=g577.t1.intron13;Parent=g577.t1
HiC_scaffold_1	AUGUSTUS	exon	15805862	15805956	.	-	.	ID=g577.t1.exon14;Parent=g577.t1
HiC_scaffold_1	AUGUSTUS	CDS	15805862	15805956	1.0	-	2	ID=g577.t1.CDS14;Parent=g577.t1
HiC_scaffold_1	AUGUSTUS	intron	15805957	15806929	1.0	-	.	ID=g577.t1.intron14;Parent=g577.t1
HiC_scaffold_1	AUGUSTUS	exon	15806930	15807042	.	-	.	ID=g577.t1.exon15;Parent=g577.t1
HiC_scaffold_1	AUGUSTUS	CDS	15806930	15807042	1.0	-	1	ID=g577.t1.CDS15;Parent=g577.t1
HiC_scaffold_1	AUGUSTUS	intron	15807043	15808502	1.0	-	.	ID=g577.t1.intron15;Parent=g577.t1
HiC_scaffold_1	AUGUSTUS	exon	15808503	15808629	.	-	.	ID=g577.t1.exon16;Parent=g577.t1
HiC_scaffold_1	AUGUSTUS	CDS	15808503	15808629	1.0	-	2	ID=g577.t1.CDS16;Parent=g577.t1
HiC_scaffold_1	AUGUSTUS	intron	15808630	15809030	1.0	-	.	ID=g577.t1.intron16;Parent=g577.t1
HiC_scaffold_1	AUGUSTUS	exon	15809031	15809203	.	-	.	ID=g577.t1.exon17;Parent=g577.t1
HiC_scaffold_1	AUGUSTUS	CDS	15809031	15809203	1.0	-	1	ID=g577.t1.CDS17;Parent=g577.t1
HiC_scaffold_1	AUGUSTUS	intron	15809204	15809892	1.0	-	.	ID=g577.t1.intron17;Parent=g577.t1
HiC_scaffold_1	AUGUSTUS	exon	15809893	15809998	.	-	.	ID=g577.t1.exon18;Parent=g577.t1
HiC_scaffold_1	AUGUSTUS	CDS	15809893	15809998	1.0	-	2	ID=g577.t1.CDS18;Parent=g577.t1
HiC_scaffold_1	AUGUSTUS	intron	15809999	15810165	1.0	-	.	ID=g577.t1.intron18;Parent=g577.t1
HiC_scaffold_1	AUGUSTUS	exon	15810166	15810386	.	-	.	ID=g577.t1.exon19;Parent=g577.t1
HiC_scaffold_1	AUGUSTUS	CDS	15810166	15810386	1.0	-	1	ID=g577.t1.CDS19;Parent=g577.t1
HiC_scaffold_1	AUGUSTUS	intron	15810387	15811182	1.0	-	.	ID=g577.t1.intron19;Parent=g577.t1
HiC_scaffold_1	AUGUSTUS	exon	15811183	15811340	.	-	.	ID=g577.t1.exon20;Parent=g577.t1
HiC_scaffold_1	AUGUSTUS	CDS	15811183	15811340	1.0	-	0	ID=g577.t1.CDS20;Parent=g577.t1
HiC_scaffold_1	AUGUSTUS	intron	15811341	15820542	1.0	-	.	ID=g577.t1.intron20;Parent=g577.t1
HiC_scaffold_1	AUGUSTUS	exon	15820543	15820672	.	-	.	ID=g577.t1.exon21;Parent=g577.t1
HiC_scaffold_1	AUGUSTUS	CDS	15820543	15820672	1.0	-	1	ID=g577.t1.CDS21;Parent=g577.t1
HiC_scaffold_1	AUGUSTUS	intron	15820673	15832737	1.0	-	.	ID=g577.t1.intron21;Parent=g577.t1
HiC_scaffold_1	AUGUSTUS	exon	15832738	15832859	.	-	.	ID=g577.t1.exon22;Parent=g577.t1
HiC_scaffold_1	AUGUSTUS	CDS	15832738	15832859	1.0	-	0	ID=g577.t1.CDS22;Parent=g577.t1
HiC_scaffold_1	AUGUSTUS	start_codon	15832857	15832859	.	-	0	ID=g577.t1.start1;Parent=g577.t1
HiC_scaffold_1	AUGUSTUS	stop_codon	15881495	15881497	.	-	0	ID=g578.t1.stop1;Parent=g578.t1
HiC_scaffold_1	AUGUSTUS	exon	15881495	15881623	.	-	.	ID=g578.t1.exon1;Parent=g578.t1
HiC_scaffold_1	AUGUSTUS	CDS	15881495	15881623	1.0	-	0	ID=g578.t1.CDS1;Parent=g578.t1
HiC_scaffold_1	AUGUSTUS	gene	15881495	15892003	.	-	.	ID=g578
HiC_scaffold_1	AUGUSTUS	mRNA	15881495	15892003	1.0	-	.	ID=g578.t1;Parent=g578;em_target=9668.ENSMPUP00000014907;em_score=592.3;em_evalue=3.3e-181;em_tcov=.;em_OGs=KOG4723@1|root,KOG4723@2759|Eukaryota,39VHW@33154|Opisthokonta,3BFWE@33208|Metazoa,3D0Y8@33213|Bilateria,4883U@7711|Chordata,4969G@7742|Vertebrata,3J1HM@40674|Mammalia,3EMYK@33554|Carnivora;em_COG_cat=S;em_desc=Elongator acetyltransferase complex subunit 6;em_max_annot_lvl=33208|Metazoa;em_Preferred_name=ELP6;em_PFAMs=ELP6;em_GOs=GO:0005575,GO:0005622,GO:0005623,GO:0005634,GO:0005737,GO:0005829,GO:0008150,GO:0030334,GO:0030335,GO:0032879,GO:0032991,GO:0033588,GO:0040012,GO:0040017,GO:0043226,GO:0043227,GO:0043229,GO:0043231,GO:0044424,GO:0044444,GO:0044464,GO:0048518,GO:0048522,GO:0050789,GO:0050794,GO:0051270,GO:0051272,GO:0065007,GO:2000145,GO:2000147
HiC_scaffold_1	AUGUSTUS	intron	15881624	15882737	1.0	-	.	ID=g578.t1.intron1;Parent=g578.t1
HiC_scaffold_1	AUGUSTUS	exon	15882738	15882884	.	-	.	ID=g578.t1.exon2;Parent=g578.t1
HiC_scaffold_1	AUGUSTUS	CDS	15882738	15882884	1.0	-	0	ID=g578.t1.CDS2;Parent=g578.t1
HiC_scaffold_1	AUGUSTUS	intron	15882885	15884679	1.0	-	.	ID=g578.t1.intron2;Parent=g578.t1
HiC_scaffold_1	AUGUSTUS	exon	15884680	15884881	.	-	.	ID=g578.t1.exon3;Parent=g578.t1
HiC_scaffold_1	AUGUSTUS	CDS	15884680	15884881	1.0	-	1	ID=g578.t1.CDS3;Parent=g578.t1
HiC_scaffold_1	AUGUSTUS	intron	15884882	15886488	1.0	-	.	ID=g578.t1.intron3;Parent=g578.t1
HiC_scaffold_1	AUGUSTUS	exon	15886489	15886607	.	-	.	ID=g578.t1.exon4;Parent=g578.t1
HiC_scaffold_1	AUGUSTUS	CDS	15886489	15886607	1.0	-	0	ID=g578.t1.CDS4;Parent=g578.t1
HiC_scaffold_1	AUGUSTUS	intron	15886608	15888887	1.0	-	.	ID=g578.t1.intron4;Parent=g578.t1
HiC_scaffold_1	AUGUSTUS	exon	15888888	15888958	.	-	.	ID=g578.t1.exon5;Parent=g578.t1
HiC_scaffold_1	AUGUSTUS	CDS	15888888	15888958	1.0	-	2	ID=g578.t1.CDS5;Parent=g578.t1
HiC_scaffold_1	AUGUSTUS	intron	15888959	15890352	1.0	-	.	ID=g578.t1.intron5;Parent=g578.t1
HiC_scaffold_1	AUGUSTUS	exon	15890353	15890431	.	-	.	ID=g578.t1.exon6;Parent=g578.t1
HiC_scaffold_1	AUGUSTUS	CDS	15890353	15890431	1.0	-	0	ID=g578.t1.CDS6;Parent=g578.t1
HiC_scaffold_1	AUGUSTUS	intron	15890432	15891949	1.0	-	.	ID=g578.t1.intron6;Parent=g578.t1
HiC_scaffold_1	AUGUSTUS	exon	15891950	15892003	.	-	.	ID=g578.t1.exon7;Parent=g578.t1
HiC_scaffold_1	AUGUSTUS	CDS	15891950	15892003	1.0	-	0	ID=g578.t1.CDS7;Parent=g578.t1
HiC_scaffold_1	AUGUSTUS	start_codon	15892001	15892003	.	-	0	ID=g578.t1.start1;Parent=g578.t1
HiC_scaffold_1	AUGUSTUS	stop_codon	15932929	15932931	.	-	0	ID=g579.t1.stop1;Parent=g579.t1
HiC_scaffold_1	AUGUSTUS	exon	15932929	15933090	.	-	.	ID=g579.t1.exon1;Parent=g579.t1
HiC_scaffold_1	AUGUSTUS	CDS	15932929	15933090	1.0	-	0	ID=g579.t1.CDS1;Parent=g579.t1
HiC_scaffold_1	AUGUSTUS	gene	15932929	15944914	.	-	.	ID=g579
HiC_scaffold_1	AUGUSTUS	mRNA	15932929	15944914	1.0	-	.	ID=g579.t1;Parent=g579;em_target=9707.XP_004399235.1;em_score=1203.0;em_evalue=0.0;em_tcov=.;em_OGs=28R39@1|root,2QXSB@2759|Eukaryota,39S3R@33154|Opisthokonta,3BDI8@33208|Metazoa,3CYZD@33213|Bilateria,482QC@7711|Chordata,491NJ@7742|Vertebrata,3JAV4@40674|Mammalia,3EPAU@33554|Carnivora;em_COG_cat=S;em_desc=Chondroitin sulfate proteoglycan 5;em_max_annot_lvl=33208|Metazoa;em_Preferred_name=CSPG5;em_KEGG_ko=ko:K08116;em_BRITE=ko00000,ko00535;em_PFAMs=Chon_Sulph_att,Neural_ProG_Cyt;em_GOs=GO:0000323,GO:0003674,GO:0005102,GO:0005488,GO:0005515,GO:0005575,GO:0005576,GO:0005622,GO:0005623,GO:0005737,GO:0005764,GO:0005773,GO:0005775,GO:0005794,GO:0005796,GO:0005798,GO:0005886,GO:0005887,GO:0006022,GO:0006023,GO:0006024,GO:0006026,GO:0006027,GO:0006029,GO:0006082,GO:0006790,GO:0006807,GO:0006810,GO:0006950,GO:0007275,GO:0007399,GO:0008083,GO:0008150,GO:0008152,GO:0009056,GO:0009057,GO:0009058,GO:0009059,GO:0009100,GO:0009101,GO:0009611,GO:0009966,GO:0009987,GO:0010469,GO:0010646,GO:0012505,GO:0016020,GO:0016021,GO:0016043,GO:0016053,GO:0017144,GO:0019538,GO:0019752,GO:0022008,GO:0023051,GO:0030030,GO:0030154,GO:0030166,GO:0030182,GO:0030203,GO:0030204,GO:0030205,GO:0030206,GO:0030207,GO:0030208,GO:0030545,GO:0030660,GO:0031090,GO:0031099,GO:0031102,GO:0031103,GO:0031175,GO:0031224,GO:0031226,GO:0031410,GO:0031974,GO:0031982,GO:0032501,GO:0032502,GO:0032787,GO:0033554,GO:0034645,GO:0043170,GO:0043202,GO:0043226,GO:0043227,GO:0043229,GO:0043231,GO:0043233,GO:0043436,GO:0044237,GO:0044238,GO:0044248,GO:0044249,GO:0044260,GO:0044272,GO:0044273,GO:0044281,GO:0044283,GO:0044422,GO:0044424,GO:0044425,GO:0044431,GO:0044433,GO:0044437,GO:0044444,GO:0044446,GO:0044459,GO:0044464,GO:0046394,GO:0046907,GO:0048018,GO:0048468,GO:0048583,GO:0048666,GO:0048678,GO:0048699,GO:0048731,GO:0048856,GO:0048869,GO:0050650,GO:0050651,GO:0050654,GO:0050655,GO:0050789,GO:0050794,GO:0050804,GO:0050896,GO:0051179,GO:0051234,GO:0051641,GO:0051649,GO:0051716,GO:0061564,GO:0065007,GO:0065009,GO:0070013,GO:0071704,GO:0071840,GO:0071944,GO:0072330,GO:0097708,GO:0098588,GO:0098772,GO:0098805,GO:0099177,GO:0120036,GO:1901135,GO:1901136,GO:1901137,GO:1901564,GO:1901565,GO:1901566,GO:1901575,GO:1901576,GO:1903510
HiC_scaffold_1	AUGUSTUS	intron	15933091	15938168	1.0	-	.	ID=g579.t1.intron1;Parent=g579.t1
HiC_scaffold_1	AUGUSTUS	exon	15938169	15938244	.	-	.	ID=g579.t1.exon2;Parent=g579.t1
HiC_scaffold_1	AUGUSTUS	CDS	15938169	15938244	1.0	-	1	ID=g579.t1.CDS2;Parent=g579.t1
HiC_scaffold_1	AUGUSTUS	intron	15938245	15940068	1.0	-	.	ID=g579.t1.intron2;Parent=g579.t1
HiC_scaffold_1	AUGUSTUS	exon	15940069	15940257	.	-	.	ID=g579.t1.exon3;Parent=g579.t1
HiC_scaffold_1	AUGUSTUS	CDS	15940069	15940257	1.0	-	1	ID=g579.t1.CDS3;Parent=g579.t1
HiC_scaffold_1	AUGUSTUS	intron	15940258	15943040	1.0	-	.	ID=g579.t1.intron3;Parent=g579.t1
HiC_scaffold_1	AUGUSTUS	exon	15943041	15944154	.	-	.	ID=g579.t1.exon4;Parent=g579.t1
HiC_scaffold_1	AUGUSTUS	CDS	15943041	15944154	1.0	-	2	ID=g579.t1.CDS4;Parent=g579.t1
HiC_scaffold_1	AUGUSTUS	intron	15944155	15944814	1.0	-	.	ID=g579.t1.intron4;Parent=g579.t1
HiC_scaffold_1	AUGUSTUS	exon	15944815	15944914	.	-	.	ID=g579.t1.exon5;Parent=g579.t1
HiC_scaffold_1	AUGUSTUS	CDS	15944815	15944914	1.0	-	0	ID=g579.t1.CDS5;Parent=g579.t1
HiC_scaffold_1	AUGUSTUS	start_codon	15944912	15944914	.	-	0	ID=g579.t1.start1;Parent=g579.t1
HiC_scaffold_1	AUGUSTUS	stop_codon	15953608	15953610	.	-	0	ID=g580.t1.stop1;Parent=g580.t1
HiC_scaffold_1	AUGUSTUS	stop_codon	15953608	15953610	.	-	0	ID=g580.t2.stop1;Parent=g580.t2
HiC_scaffold_1	AUGUSTUS	exon	15953608	15953711	.	-	.	ID=g580.t1.exon1;Parent=g580.t1
HiC_scaffold_1	AUGUSTUS	exon	15953608	15953711	.	-	.	ID=g580.t2.exon1;Parent=g580.t2
HiC_scaffold_1	AUGUSTUS	CDS	15953608	15953711	1.0	-	2	ID=g580.t1.CDS1;Parent=g580.t1
HiC_scaffold_1	AUGUSTUS	CDS	15953608	15953711	1.0	-	2	ID=g580.t2.CDS1;Parent=g580.t2
HiC_scaffold_1	AUGUSTUS	gene	15953608	16126516	.	-	.	ID=g580
HiC_scaffold_1	AUGUSTUS	mRNA	15953608	16126516	1.0	-	.	ID=g580.t1;Parent=g580;em_target=9612.ENSCAFP00000019375;em_score=2510.4;em_evalue=0.0;em_tcov=.;em_OGs=COG5259@1|root,KOG1279@2759|Eukaryota,38CQX@33154|Opisthokonta,3B9WE@33208|Metazoa,3CXJV@33213|Bilateria,4835G@7711|Chordata,490QN@7742|Vertebrata,3J4VI@40674|Mammalia,3EQU1@33554|Carnivora;em_COG_cat=B;em_desc=SWI SNF related, matrix associated, actin dependent regulator of chromatin subfamily c member 1;em_max_annot_lvl=33208|Metazoa;em_Preferred_name=SMARCC1;em_KEGG_ko=ko:K11649;em_KEGG_Pathway=ko04714,ko05225,map04714,map05225;em_BRITE=ko00000,ko00001,ko03021,ko03036;em_PFAMs=Myb_DNA-binding,SWIRM,SWIRM-assoc_1,SWIRM-assoc_2,SWIRM-assoc_3;em_GOs=GO:0000003,GO:0000228,GO:0000785,GO:0000790,GO:0000803,GO:0000981,GO:0001741,GO:0002009,GO:0002119,GO:0002164,GO:0002165,GO:0002682,GO:0003002,GO:0003006,GO:0003674,GO:0003682,GO:0003700,GO:0003712,GO:0003713,GO:0005488,GO:0005515,GO:0005575,GO:0005622,GO:0005623,GO:0005634,GO:0005654,GO:0005694,GO:0005737,GO:0006323,GO:0006325,GO:0006333,GO:0006337,GO:0006338,GO:0006355,GO:0006357,GO:0006996,GO:0007154,GO:0007165,GO:0007166,GO:0007167,GO:0007169,GO:0007275,GO:0007346,GO:0007389,GO:0007399,GO:0007406,GO:0007444,GO:0007472,GO:0007474,GO:0007476,GO:0007478,GO:0007480,GO:0007548,GO:0007552,GO:0007560,GO:0008150,GO:0008285,GO:0008286,GO:0008406,GO:0008586,GO:0008587,GO:0009653,GO:0009719,GO:0009725,GO:0009790,GO:0009791,GO:0009792,GO:0009886,GO:0009887,GO:0009888,GO:0009889,GO:0009891,GO:0009892,GO:0009893,GO:0009894,GO:0009895,GO:0009987,GO:0010033,GO:0010243,GO:0010468,GO:0010556,GO:0010557,GO:0010564,GO:0010604,GO:0010605,GO:0010628,GO:0010721,GO:0010948,GO:0016043,GO:0016514,GO:0016586,GO:0019219,GO:0019222,GO:0022008,GO:0022411,GO:0022414,GO:0023052,GO:0030154,GO:0030162,GO:0031323,GO:0031324,GO:0031325,GO:0031326,GO:0031328,GO:0031329,GO:0031330,GO:0031347,GO:0031498,GO:0031974,GO:0031981,GO:0032268,GO:0032269,GO:0032434,GO:0032435,GO:0032501,GO:0032502,GO:0032868,GO:0032869,GO:0032870,GO:0032984,GO:0032986,GO:0032991,GO:0034728,GO:0035060,GO:0035107,GO:0035114,GO:0035120,GO:0035218,GO:0035220,GO:0035239,GO:0035262,GO:0035295,GO:0040008,GO:0040009,GO:0040010,GO:0040014,GO:0040018,GO:0040027,GO:0040028,GO:0040035,GO:0042127,GO:0042176,GO:0042177,GO:0042221,GO:0042802,GO:0043044,GO:0043226,GO:0043227,GO:0043228,GO:0043229,GO:0043231,GO:0043232,GO:0043233,GO:0043434,GO:0043933,GO:0044422,GO:0044424,GO:0044427,GO:0044428,GO:0044446,GO:0044454,GO:0044464,GO:0045088,GO:0045137,GO:0045595,GO:0045596,GO:0045786,GO:0045861,GO:0045893,GO:0045927,GO:0045930,GO:0045935,GO:0045944,GO:0046662,GO:0047485,GO:0048513,GO:0048518,GO:0048519,GO:0048522,GO:0048523,GO:0048563,GO:0048569,GO:0048580,GO:0048581,GO:0048583,GO:0048608,GO:0048638,GO:0048639,GO:0048699,GO:0048707,GO:0048729,GO:0048731,GO:0048736,GO:0048737,GO:0048806,GO:0048856,GO:0048869,GO:0050767,GO:0050768,GO:0050776,GO:0050789,GO:0050793,GO:0050794,GO:0050795,GO:0050896,GO:0051093,GO:0051094,GO:0051171,GO:0051172,GO:0051173,GO:0051239,GO:0051240,GO:0051241,GO:0051246,GO:0051248,GO:0051252,GO:0051254,GO:0051276,GO:0051716,GO:0051726,GO:0051960,GO:0051961,GO:0060255,GO:0060284,GO:0060429,GO:0060562,GO:0061062,GO:0061064,GO:0061136,GO:0061458,GO:0065007,GO:0070013,GO:0070603,GO:0070887,GO:0071103,GO:0071310,GO:0071375,GO:0071417,GO:0071495,GO:0071564,GO:0071565,GO:0071824,GO:0071840,GO:0072091,GO:0080090,GO:0080134,GO:0097458,GO:0140110,GO:1901652,GO:1901653,GO:1901698,GO:1901699,GO:1901700,GO:1901701,GO:1901799,GO:1901987,GO:1901988,GO:1901990,GO:1901991,GO:1902494,GO:1902680,GO:1902692,GO:1902806,GO:1902807,GO:1903050,GO:1903051,GO:1903362,GO:1903363,GO:1903506,GO:1903508,GO:1904949,GO:2000026,GO:2000045,GO:2000058,GO:2000059,GO:2000112,GO:2000134,GO:2000177,GO:2000178,GO:2000241,GO:2000647,GO:2001141
HiC_scaffold_1	AUGUSTUS	mRNA	15953608	16126516	1.0	-	.	ID=g580.t2;Parent=g580;em_target=9612.ENSCAFP00000019375;em_score=2517.3;em_evalue=0.0;em_tcov=.;em_OGs=COG5259@1|root,KOG1279@2759|Eukaryota,38CQX@33154|Opisthokonta,3B9WE@33208|Metazoa,3CXJV@33213|Bilateria,4835G@7711|Chordata,490QN@7742|Vertebrata,3J4VI@40674|Mammalia,3EQU1@33554|Carnivora;em_COG_cat=B;em_desc=SWI SNF related, matrix associated, actin dependent regulator of chromatin subfamily c member 1;em_max_annot_lvl=33208|Metazoa;em_Preferred_name=SMARCC1;em_KEGG_ko=ko:K11649;em_KEGG_Pathway=ko04714,ko05225,map04714,map05225;em_BRITE=ko00000,ko00001,ko03021,ko03036;em_PFAMs=Myb_DNA-binding,SWIRM,SWIRM-assoc_1,SWIRM-assoc_2,SWIRM-assoc_3;em_GOs=GO:0000003,GO:0000228,GO:0000785,GO:0000790,GO:0000803,GO:0000981,GO:0001741,GO:0002009,GO:0002119,GO:0002164,GO:0002165,GO:0002682,GO:0003002,GO:0003006,GO:0003674,GO:0003682,GO:0003700,GO:0003712,GO:0003713,GO:0005488,GO:0005515,GO:0005575,GO:0005622,GO:0005623,GO:0005634,GO:0005654,GO:0005694,GO:0005737,GO:0006323,GO:0006325,GO:0006333,GO:0006337,GO:0006338,GO:0006355,GO:0006357,GO:0006996,GO:0007154,GO:0007165,GO:0007166,GO:0007167,GO:0007169,GO:0007275,GO:0007346,GO:0007389,GO:0007399,GO:0007406,GO:0007444,GO:0007472,GO:0007474,GO:0007476,GO:0007478,GO:0007480,GO:0007548,GO:0007552,GO:0007560,GO:0008150,GO:0008285,GO:0008286,GO:0008406,GO:0008586,GO:0008587,GO:0009653,GO:0009719,GO:0009725,GO:0009790,GO:0009791,GO:0009792,GO:0009886,GO:0009887,GO:0009888,GO:0009889,GO:0009891,GO:0009892,GO:0009893,GO:0009894,GO:0009895,GO:0009987,GO:0010033,GO:0010243,GO:0010468,GO:0010556,GO:0010557,GO:0010564,GO:0010604,GO:0010605,GO:0010628,GO:0010721,GO:0010948,GO:0016043,GO:0016514,GO:0016586,GO:0019219,GO:0019222,GO:0022008,GO:0022411,GO:0022414,GO:0023052,GO:0030154,GO:0030162,GO:0031323,GO:0031324,GO:0031325,GO:0031326,GO:0031328,GO:0031329,GO:0031330,GO:0031347,GO:0031498,GO:0031974,GO:0031981,GO:0032268,GO:0032269,GO:0032434,GO:0032435,GO:0032501,GO:0032502,GO:0032868,GO:0032869,GO:0032870,GO:0032984,GO:0032986,GO:0032991,GO:0034728,GO:0035060,GO:0035107,GO:0035114,GO:0035120,GO:0035218,GO:0035220,GO:0035239,GO:0035262,GO:0035295,GO:0040008,GO:0040009,GO:0040010,GO:0040014,GO:0040018,GO:0040027,GO:0040028,GO:0040035,GO:0042127,GO:0042176,GO:0042177,GO:0042221,GO:0042802,GO:0043044,GO:0043226,GO:0043227,GO:0043228,GO:0043229,GO:0043231,GO:0043232,GO:0043233,GO:0043434,GO:0043933,GO:0044422,GO:0044424,GO:0044427,GO:0044428,GO:0044446,GO:0044454,GO:0044464,GO:0045088,GO:0045137,GO:0045595,GO:0045596,GO:0045786,GO:0045861,GO:0045893,GO:0045927,GO:0045930,GO:0045935,GO:0045944,GO:0046662,GO:0047485,GO:0048513,GO:0048518,GO:0048519,GO:0048522,GO:0048523,GO:0048563,GO:0048569,GO:0048580,GO:0048581,GO:0048583,GO:0048608,GO:0048638,GO:0048639,GO:0048699,GO:0048707,GO:0048729,GO:0048731,GO:0048736,GO:0048737,GO:0048806,GO:0048856,GO:0048869,GO:0050767,GO:0050768,GO:0050776,GO:0050789,GO:0050793,GO:0050794,GO:0050795,GO:0050896,GO:0051093,GO:0051094,GO:0051171,GO:0051172,GO:0051173,GO:0051239,GO:0051240,GO:0051241,GO:0051246,GO:0051248,GO:0051252,GO:0051254,GO:0051276,GO:0051716,GO:0051726,GO:0051960,GO:0051961,GO:0060255,GO:0060284,GO:0060429,GO:0060562,GO:0061062,GO:0061064,GO:0061136,GO:0061458,GO:0065007,GO:0070013,GO:0070603,GO:0070887,GO:0071103,GO:0071310,GO:0071375,GO:0071417,GO:0071495,GO:0071564,GO:0071565,GO:0071824,GO:0071840,GO:0072091,GO:0080090,GO:0080134,GO:0097458,GO:0140110,GO:1901652,GO:1901653,GO:1901698,GO:1901699,GO:1901700,GO:1901701,GO:1901799,GO:1901987,GO:1901988,GO:1901990,GO:1901991,GO:1902494,GO:1902680,GO:1902692,GO:1902806,GO:1902807,GO:1903050,GO:1903051,GO:1903362,GO:1903363,GO:1903506,GO:1903508,GO:1904949,GO:2000026,GO:2000045,GO:2000058,GO:2000059,GO:2000112,GO:2000134,GO:2000177,GO:2000178,GO:2000241,GO:2000647,GO:2001141
HiC_scaffold_1	AUGUSTUS	intron	15953712	15955938	1.0	-	.	ID=g580.t1.intron1;Parent=g580.t1
HiC_scaffold_1	AUGUSTUS	intron	15953712	15955938	1.0	-	.	ID=g580.t2.intron1;Parent=g580.t2
HiC_scaffold_1	AUGUSTUS	exon	15955939	15956115	.	-	.	ID=g580.t1.exon2;Parent=g580.t1
HiC_scaffold_1	AUGUSTUS	exon	15955939	15956115	.	-	.	ID=g580.t2.exon2;Parent=g580.t2
HiC_scaffold_1	AUGUSTUS	CDS	15955939	15956115	1.0	-	2	ID=g580.t1.CDS2;Parent=g580.t1
HiC_scaffold_1	AUGUSTUS	CDS	15955939	15956115	1.0	-	2	ID=g580.t2.CDS2;Parent=g580.t2
HiC_scaffold_1	AUGUSTUS	intron	15956116	15970118	1.0	-	.	ID=g580.t1.intron2;Parent=g580.t1
HiC_scaffold_1	AUGUSTUS	intron	15956116	15970118	1.0	-	.	ID=g580.t2.intron2;Parent=g580.t2
HiC_scaffold_1	AUGUSTUS	exon	15970119	15970380	.	-	.	ID=g580.t1.exon3;Parent=g580.t1
HiC_scaffold_1	AUGUSTUS	exon	15970119	15970380	.	-	.	ID=g580.t2.exon3;Parent=g580.t2
HiC_scaffold_1	AUGUSTUS	CDS	15970119	15970380	1.0	-	0	ID=g580.t1.CDS3;Parent=g580.t1
HiC_scaffold_1	AUGUSTUS	CDS	15970119	15970380	1.0	-	0	ID=g580.t2.CDS3;Parent=g580.t2
HiC_scaffold_1	AUGUSTUS	intron	15970381	15981093	1.0	-	.	ID=g580.t1.intron3;Parent=g580.t1
HiC_scaffold_1	AUGUSTUS	intron	15970381	15981093	1.0	-	.	ID=g580.t2.intron3;Parent=g580.t2
HiC_scaffold_1	AUGUSTUS	exon	15981094	15981228	.	-	.	ID=g580.t1.exon4;Parent=g580.t1
HiC_scaffold_1	AUGUSTUS	exon	15981094	15981228	.	-	.	ID=g580.t2.exon4;Parent=g580.t2
HiC_scaffold_1	AUGUSTUS	CDS	15981094	15981228	1.0	-	0	ID=g580.t1.CDS4;Parent=g580.t1
HiC_scaffold_1	AUGUSTUS	CDS	15981094	15981228	1.0	-	0	ID=g580.t2.CDS4;Parent=g580.t2
HiC_scaffold_1	AUGUSTUS	intron	15981229	15997915	1.0	-	.	ID=g580.t1.intron4;Parent=g580.t1
HiC_scaffold_1	AUGUSTUS	intron	15981229	15997915	1.0	-	.	ID=g580.t2.intron4;Parent=g580.t2
HiC_scaffold_1	AUGUSTUS	exon	15997916	15998067	.	-	.	ID=g580.t1.exon5;Parent=g580.t1
HiC_scaffold_1	AUGUSTUS	CDS	15997916	15998067	1.0	-	2	ID=g580.t1.CDS5;Parent=g580.t1
HiC_scaffold_1	AUGUSTUS	exon	15997916	15998070	.	-	.	ID=g580.t2.exon5;Parent=g580.t2
HiC_scaffold_1	AUGUSTUS	CDS	15997916	15998070	1.0	-	2	ID=g580.t2.CDS5;Parent=g580.t2
HiC_scaffold_1	AUGUSTUS	intron	15998068	15999152	1.0	-	.	ID=g580.t1.intron5;Parent=g580.t1
HiC_scaffold_1	AUGUSTUS	intron	15998071	15999152	1.0	-	.	ID=g580.t2.intron5;Parent=g580.t2
HiC_scaffold_1	AUGUSTUS	exon	15999153	15999267	.	-	.	ID=g580.t1.exon6;Parent=g580.t1
HiC_scaffold_1	AUGUSTUS	exon	15999153	15999267	.	-	.	ID=g580.t2.exon6;Parent=g580.t2
HiC_scaffold_1	AUGUSTUS	CDS	15999153	15999267	1.0	-	0	ID=g580.t1.CDS6;Parent=g580.t1
HiC_scaffold_1	AUGUSTUS	CDS	15999153	15999267	1.0	-	0	ID=g580.t2.CDS6;Parent=g580.t2
HiC_scaffold_1	AUGUSTUS	intron	15999268	16001695	1.0	-	.	ID=g580.t1.intron6;Parent=g580.t1
HiC_scaffold_1	AUGUSTUS	intron	15999268	16001695	1.0	-	.	ID=g580.t2.intron6;Parent=g580.t2
HiC_scaffold_1	AUGUSTUS	exon	16001696	16001751	.	-	.	ID=g580.t1.exon7;Parent=g580.t1
HiC_scaffold_1	AUGUSTUS	exon	16001696	16001751	.	-	.	ID=g580.t2.exon7;Parent=g580.t2
HiC_scaffold_1	AUGUSTUS	CDS	16001696	16001751	1.0	-	2	ID=g580.t1.CDS7;Parent=g580.t1
HiC_scaffold_1	AUGUSTUS	CDS	16001696	16001751	1.0	-	2	ID=g580.t2.CDS7;Parent=g580.t2
HiC_scaffold_1	AUGUSTUS	intron	16001752	16021672	1.0	-	.	ID=g580.t1.intron7;Parent=g580.t1
HiC_scaffold_1	AUGUSTUS	intron	16001752	16021672	1.0	-	.	ID=g580.t2.intron7;Parent=g580.t2
HiC_scaffold_1	AUGUSTUS	exon	16021673	16021834	.	-	.	ID=g580.t1.exon8;Parent=g580.t1
HiC_scaffold_1	AUGUSTUS	exon	16021673	16021834	.	-	.	ID=g580.t2.exon8;Parent=g580.t2
HiC_scaffold_1	AUGUSTUS	CDS	16021673	16021834	1.0	-	2	ID=g580.t1.CDS8;Parent=g580.t1
HiC_scaffold_1	AUGUSTUS	CDS	16021673	16021834	1.0	-	2	ID=g580.t2.CDS8;Parent=g580.t2
HiC_scaffold_1	AUGUSTUS	intron	16021835	16022943	1.0	-	.	ID=g580.t1.intron8;Parent=g580.t1
HiC_scaffold_1	AUGUSTUS	intron	16021835	16022943	1.0	-	.	ID=g580.t2.intron8;Parent=g580.t2
HiC_scaffold_1	AUGUSTUS	exon	16022944	16023202	.	-	.	ID=g580.t1.exon9;Parent=g580.t1
HiC_scaffold_1	AUGUSTUS	exon	16022944	16023202	.	-	.	ID=g580.t2.exon9;Parent=g580.t2
HiC_scaffold_1	AUGUSTUS	CDS	16022944	16023202	1.0	-	0	ID=g580.t1.CDS9;Parent=g580.t1
HiC_scaffold_1	AUGUSTUS	CDS	16022944	16023202	1.0	-	0	ID=g580.t2.CDS9;Parent=g580.t2
HiC_scaffold_1	AUGUSTUS	intron	16023203	16029560	1.0	-	.	ID=g580.t1.intron9;Parent=g580.t1
HiC_scaffold_1	AUGUSTUS	intron	16023203	16029560	1.0	-	.	ID=g580.t2.intron9;Parent=g580.t2
HiC_scaffold_1	AUGUSTUS	exon	16029561	16029620	.	-	.	ID=g580.t1.exon10;Parent=g580.t1
HiC_scaffold_1	AUGUSTUS	exon	16029561	16029620	.	-	.	ID=g580.t2.exon10;Parent=g580.t2
HiC_scaffold_1	AUGUSTUS	CDS	16029561	16029620	1.0	-	0	ID=g580.t1.CDS10;Parent=g580.t1
HiC_scaffold_1	AUGUSTUS	CDS	16029561	16029620	1.0	-	0	ID=g580.t2.CDS10;Parent=g580.t2
HiC_scaffold_1	AUGUSTUS	intron	16029621	16035669	1.0	-	.	ID=g580.t1.intron10;Parent=g580.t1
HiC_scaffold_1	AUGUSTUS	intron	16029621	16035669	1.0	-	.	ID=g580.t2.intron10;Parent=g580.t2
HiC_scaffold_1	AUGUSTUS	exon	16035670	16035783	.	-	.	ID=g580.t1.exon11;Parent=g580.t1
HiC_scaffold_1	AUGUSTUS	exon	16035670	16035783	.	-	.	ID=g580.t2.exon11;Parent=g580.t2
HiC_scaffold_1	AUGUSTUS	CDS	16035670	16035783	1.0	-	0	ID=g580.t1.CDS11;Parent=g580.t1
HiC_scaffold_1	AUGUSTUS	CDS	16035670	16035783	1.0	-	0	ID=g580.t2.CDS11;Parent=g580.t2
HiC_scaffold_1	AUGUSTUS	intron	16035784	16036494	1.0	-	.	ID=g580.t1.intron11;Parent=g580.t1
HiC_scaffold_1	AUGUSTUS	intron	16035784	16036494	1.0	-	.	ID=g580.t2.intron11;Parent=g580.t2
HiC_scaffold_1	AUGUSTUS	exon	16036495	16036648	.	-	.	ID=g580.t1.exon12;Parent=g580.t1
HiC_scaffold_1	AUGUSTUS	exon	16036495	16036648	.	-	.	ID=g580.t2.exon12;Parent=g580.t2
HiC_scaffold_1	AUGUSTUS	CDS	16036495	16036648	1.0	-	1	ID=g580.t1.CDS12;Parent=g580.t1
HiC_scaffold_1	AUGUSTUS	CDS	16036495	16036648	1.0	-	1	ID=g580.t2.CDS12;Parent=g580.t2
HiC_scaffold_1	AUGUSTUS	intron	16036649	16037270	1.0	-	.	ID=g580.t1.intron12;Parent=g580.t1
HiC_scaffold_1	AUGUSTUS	intron	16036649	16037270	1.0	-	.	ID=g580.t2.intron12;Parent=g580.t2
HiC_scaffold_1	AUGUSTUS	exon	16037271	16037384	.	-	.	ID=g580.t1.exon13;Parent=g580.t1
HiC_scaffold_1	AUGUSTUS	exon	16037271	16037384	.	-	.	ID=g580.t2.exon13;Parent=g580.t2
HiC_scaffold_1	AUGUSTUS	CDS	16037271	16037384	1.0	-	1	ID=g580.t1.CDS13;Parent=g580.t1
HiC_scaffold_1	AUGUSTUS	CDS	16037271	16037384	1.0	-	1	ID=g580.t2.CDS13;Parent=g580.t2
HiC_scaffold_1	AUGUSTUS	intron	16037385	16039543	1.0	-	.	ID=g580.t1.intron13;Parent=g580.t1
HiC_scaffold_1	AUGUSTUS	intron	16037385	16039543	1.0	-	.	ID=g580.t2.intron13;Parent=g580.t2
HiC_scaffold_1	AUGUSTUS	exon	16039544	16039615	.	-	.	ID=g580.t1.exon14;Parent=g580.t1
HiC_scaffold_1	AUGUSTUS	exon	16039544	16039615	.	-	.	ID=g580.t2.exon14;Parent=g580.t2
HiC_scaffold_1	AUGUSTUS	CDS	16039544	16039615	1.0	-	1	ID=g580.t1.CDS14;Parent=g580.t1
HiC_scaffold_1	AUGUSTUS	CDS	16039544	16039615	1.0	-	1	ID=g580.t2.CDS14;Parent=g580.t2
HiC_scaffold_1	AUGUSTUS	intron	16039616	16044702	1.0	-	.	ID=g580.t1.intron14;Parent=g580.t1
HiC_scaffold_1	AUGUSTUS	intron	16039616	16044702	1.0	-	.	ID=g580.t2.intron14;Parent=g580.t2
HiC_scaffold_1	AUGUSTUS	exon	16044703	16044824	.	-	.	ID=g580.t1.exon15;Parent=g580.t1
HiC_scaffold_1	AUGUSTUS	exon	16044703	16044824	.	-	.	ID=g580.t2.exon15;Parent=g580.t2
HiC_scaffold_1	AUGUSTUS	CDS	16044703	16044824	1.0	-	0	ID=g580.t1.CDS15;Parent=g580.t1
HiC_scaffold_1	AUGUSTUS	CDS	16044703	16044824	1.0	-	0	ID=g580.t2.CDS15;Parent=g580.t2
HiC_scaffold_1	AUGUSTUS	intron	16044825	16048615	1.0	-	.	ID=g580.t1.intron15;Parent=g580.t1
HiC_scaffold_1	AUGUSTUS	intron	16044825	16048615	1.0	-	.	ID=g580.t2.intron15;Parent=g580.t2
HiC_scaffold_1	AUGUSTUS	exon	16048616	16048653	.	-	.	ID=g580.t1.exon16;Parent=g580.t1
HiC_scaffold_1	AUGUSTUS	exon	16048616	16048653	.	-	.	ID=g580.t2.exon16;Parent=g580.t2
HiC_scaffold_1	AUGUSTUS	CDS	16048616	16048653	1.0	-	2	ID=g580.t1.CDS16;Parent=g580.t1
HiC_scaffold_1	AUGUSTUS	CDS	16048616	16048653	1.0	-	2	ID=g580.t2.CDS16;Parent=g580.t2
HiC_scaffold_1	AUGUSTUS	intron	16048654	16052535	1.0	-	.	ID=g580.t1.intron16;Parent=g580.t1
HiC_scaffold_1	AUGUSTUS	intron	16048654	16052535	1.0	-	.	ID=g580.t2.intron16;Parent=g580.t2
HiC_scaffold_1	AUGUSTUS	exon	16052536	16052595	.	-	.	ID=g580.t1.exon17;Parent=g580.t1
HiC_scaffold_1	AUGUSTUS	exon	16052536	16052595	.	-	.	ID=g580.t2.exon17;Parent=g580.t2
HiC_scaffold_1	AUGUSTUS	CDS	16052536	16052595	1.0	-	2	ID=g580.t1.CDS17;Parent=g580.t1
HiC_scaffold_1	AUGUSTUS	CDS	16052536	16052595	1.0	-	2	ID=g580.t2.CDS17;Parent=g580.t2
HiC_scaffold_1	AUGUSTUS	intron	16052596	16056695	1.0	-	.	ID=g580.t1.intron17;Parent=g580.t1
HiC_scaffold_1	AUGUSTUS	intron	16052596	16056695	1.0	-	.	ID=g580.t2.intron17;Parent=g580.t2
HiC_scaffold_1	AUGUSTUS	exon	16056696	16056820	.	-	.	ID=g580.t1.exon18;Parent=g580.t1
HiC_scaffold_1	AUGUSTUS	exon	16056696	16056820	.	-	.	ID=g580.t2.exon18;Parent=g580.t2
HiC_scaffold_1	AUGUSTUS	CDS	16056696	16056820	1.0	-	1	ID=g580.t1.CDS18;Parent=g580.t1
HiC_scaffold_1	AUGUSTUS	CDS	16056696	16056820	1.0	-	1	ID=g580.t2.CDS18;Parent=g580.t2
HiC_scaffold_1	AUGUSTUS	intron	16056821	16060921	1.0	-	.	ID=g580.t1.intron18;Parent=g580.t1
HiC_scaffold_1	AUGUSTUS	intron	16056821	16060921	1.0	-	.	ID=g580.t2.intron18;Parent=g580.t2
HiC_scaffold_1	AUGUSTUS	exon	16060922	16061043	.	-	.	ID=g580.t1.exon19;Parent=g580.t1
HiC_scaffold_1	AUGUSTUS	exon	16060922	16061043	.	-	.	ID=g580.t2.exon19;Parent=g580.t2
HiC_scaffold_1	AUGUSTUS	CDS	16060922	16061043	1.0	-	0	ID=g580.t1.CDS19;Parent=g580.t1
HiC_scaffold_1	AUGUSTUS	CDS	16060922	16061043	1.0	-	0	ID=g580.t2.CDS19;Parent=g580.t2
HiC_scaffold_1	AUGUSTUS	intron	16061044	16063193	1.0	-	.	ID=g580.t1.intron19;Parent=g580.t1
HiC_scaffold_1	AUGUSTUS	intron	16061044	16063193	1.0	-	.	ID=g580.t2.intron19;Parent=g580.t2
HiC_scaffold_1	AUGUSTUS	exon	16063194	16063319	.	-	.	ID=g580.t1.exon20;Parent=g580.t1
HiC_scaffold_1	AUGUSTUS	exon	16063194	16063319	.	-	.	ID=g580.t2.exon20;Parent=g580.t2
HiC_scaffold_1	AUGUSTUS	CDS	16063194	16063319	1.0	-	0	ID=g580.t1.CDS20;Parent=g580.t1
HiC_scaffold_1	AUGUSTUS	CDS	16063194	16063319	1.0	-	0	ID=g580.t2.CDS20;Parent=g580.t2
HiC_scaffold_1	AUGUSTUS	intron	16063320	16068006	1.0	-	.	ID=g580.t1.intron20;Parent=g580.t1
HiC_scaffold_1	AUGUSTUS	intron	16063320	16068006	1.0	-	.	ID=g580.t2.intron20;Parent=g580.t2
HiC_scaffold_1	AUGUSTUS	exon	16068007	16068082	.	-	.	ID=g580.t1.exon21;Parent=g580.t1
HiC_scaffold_1	AUGUSTUS	exon	16068007	16068082	.	-	.	ID=g580.t2.exon21;Parent=g580.t2
HiC_scaffold_1	AUGUSTUS	CDS	16068007	16068082	1.0	-	1	ID=g580.t1.CDS21;Parent=g580.t1
HiC_scaffold_1	AUGUSTUS	CDS	16068007	16068082	1.0	-	1	ID=g580.t2.CDS21;Parent=g580.t2
HiC_scaffold_1	AUGUSTUS	intron	16068083	16073853	1.0	-	.	ID=g580.t1.intron21;Parent=g580.t1
HiC_scaffold_1	AUGUSTUS	intron	16068083	16073853	1.0	-	.	ID=g580.t2.intron21;Parent=g580.t2
HiC_scaffold_1	AUGUSTUS	exon	16073854	16073923	.	-	.	ID=g580.t1.exon22;Parent=g580.t1
HiC_scaffold_1	AUGUSTUS	exon	16073854	16073923	.	-	.	ID=g580.t2.exon22;Parent=g580.t2
HiC_scaffold_1	AUGUSTUS	CDS	16073854	16073923	1.0	-	2	ID=g580.t1.CDS22;Parent=g580.t1
HiC_scaffold_1	AUGUSTUS	CDS	16073854	16073923	1.0	-	2	ID=g580.t2.CDS22;Parent=g580.t2
HiC_scaffold_1	AUGUSTUS	intron	16073924	16085633	1.0	-	.	ID=g580.t1.intron22;Parent=g580.t1
HiC_scaffold_1	AUGUSTUS	intron	16073924	16085633	1.0	-	.	ID=g580.t2.intron22;Parent=g580.t2
HiC_scaffold_1	AUGUSTUS	exon	16085634	16085703	.	-	.	ID=g580.t1.exon23;Parent=g580.t1
HiC_scaffold_1	AUGUSTUS	exon	16085634	16085703	.	-	.	ID=g580.t2.exon23;Parent=g580.t2
HiC_scaffold_1	AUGUSTUS	CDS	16085634	16085703	1.0	-	0	ID=g580.t1.CDS23;Parent=g580.t1
HiC_scaffold_1	AUGUSTUS	CDS	16085634	16085703	1.0	-	0	ID=g580.t2.CDS23;Parent=g580.t2
HiC_scaffold_1	AUGUSTUS	intron	16085704	16089282	1.0	-	.	ID=g580.t1.intron23;Parent=g580.t1
HiC_scaffold_1	AUGUSTUS	intron	16085704	16089282	1.0	-	.	ID=g580.t2.intron23;Parent=g580.t2
HiC_scaffold_1	AUGUSTUS	exon	16089283	16089375	.	-	.	ID=g580.t1.exon24;Parent=g580.t1
HiC_scaffold_1	AUGUSTUS	exon	16089283	16089375	.	-	.	ID=g580.t2.exon24;Parent=g580.t2
HiC_scaffold_1	AUGUSTUS	CDS	16089283	16089375	1.0	-	0	ID=g580.t1.CDS24;Parent=g580.t1
HiC_scaffold_1	AUGUSTUS	CDS	16089283	16089375	1.0	-	0	ID=g580.t2.CDS24;Parent=g580.t2
HiC_scaffold_1	AUGUSTUS	intron	16089376	16090636	1.0	-	.	ID=g580.t1.intron24;Parent=g580.t1
HiC_scaffold_1	AUGUSTUS	intron	16089376	16090636	1.0	-	.	ID=g580.t2.intron24;Parent=g580.t2
HiC_scaffold_1	AUGUSTUS	exon	16090637	16090718	.	-	.	ID=g580.t1.exon25;Parent=g580.t1
HiC_scaffold_1	AUGUSTUS	exon	16090637	16090718	.	-	.	ID=g580.t2.exon25;Parent=g580.t2
HiC_scaffold_1	AUGUSTUS	CDS	16090637	16090718	1.0	-	1	ID=g580.t1.CDS25;Parent=g580.t1
HiC_scaffold_1	AUGUSTUS	CDS	16090637	16090718	1.0	-	1	ID=g580.t2.CDS25;Parent=g580.t2
HiC_scaffold_1	AUGUSTUS	intron	16090719	16099920	1.0	-	.	ID=g580.t1.intron25;Parent=g580.t1
HiC_scaffold_1	AUGUSTUS	intron	16090719	16099920	1.0	-	.	ID=g580.t2.intron25;Parent=g580.t2
HiC_scaffold_1	AUGUSTUS	exon	16099921	16100006	.	-	.	ID=g580.t1.exon26;Parent=g580.t1
HiC_scaffold_1	AUGUSTUS	exon	16099921	16100006	.	-	.	ID=g580.t2.exon26;Parent=g580.t2
HiC_scaffold_1	AUGUSTUS	CDS	16099921	16100006	1.0	-	0	ID=g580.t1.CDS26;Parent=g580.t1
HiC_scaffold_1	AUGUSTUS	CDS	16099921	16100006	1.0	-	0	ID=g580.t2.CDS26;Parent=g580.t2
HiC_scaffold_1	AUGUSTUS	intron	16100007	16117763	1.0	-	.	ID=g580.t1.intron26;Parent=g580.t1
HiC_scaffold_1	AUGUSTUS	intron	16100007	16117763	1.0	-	.	ID=g580.t2.intron26;Parent=g580.t2
HiC_scaffold_1	AUGUSTUS	exon	16117764	16117883	.	-	.	ID=g580.t1.exon27;Parent=g580.t1
HiC_scaffold_1	AUGUSTUS	exon	16117764	16117883	.	-	.	ID=g580.t2.exon27;Parent=g580.t2
HiC_scaffold_1	AUGUSTUS	CDS	16117764	16117883	1.0	-	0	ID=g580.t1.CDS27;Parent=g580.t1
HiC_scaffold_1	AUGUSTUS	CDS	16117764	16117883	1.0	-	0	ID=g580.t2.CDS27;Parent=g580.t2
HiC_scaffold_1	AUGUSTUS	intron	16117884	16126321	1.0	-	.	ID=g580.t1.intron27;Parent=g580.t1
HiC_scaffold_1	AUGUSTUS	intron	16117884	16126321	1.0	-	.	ID=g580.t2.intron27;Parent=g580.t2
HiC_scaffold_1	AUGUSTUS	exon	16126322	16126516	.	-	.	ID=g580.t1.exon28;Parent=g580.t1
HiC_scaffold_1	AUGUSTUS	exon	16126322	16126516	.	-	.	ID=g580.t2.exon28;Parent=g580.t2
HiC_scaffold_1	AUGUSTUS	CDS	16126322	16126516	1.0	-	0	ID=g580.t1.CDS28;Parent=g580.t1
HiC_scaffold_1	AUGUSTUS	CDS	16126322	16126516	1.0	-	0	ID=g580.t2.CDS28;Parent=g580.t2
HiC_scaffold_1	AUGUSTUS	start_codon	16126514	16126516	.	-	0	ID=g580.t1.start1;Parent=g580.t1
HiC_scaffold_1	AUGUSTUS	start_codon	16126514	16126516	.	-	0	ID=g580.t2.start1;Parent=g580.t2
HiC_scaffold_1	gmst	start_codon	16185554	16185556	311.992394	+	0	ID=g581.t2.start1;Parent=g581.t2
HiC_scaffold_1	gmst	CDS	16185554	16185581	311.992394	+	0	ID=g581.t2.CDS1;Parent=g581.t2
HiC_scaffold_1	gmst	exon	16185554	16185581	311.992394	+	0	ID=g581.t2.exon1;Parent=g581.t2
HiC_scaffold_1	AUGUSTUS	gene	16185554	16210965	.	+	.	ID=g581
HiC_scaffold_1	gmst	mRNA	16185554	16210965	.	+	.	ID=g581.t2;Parent=g581;em_target=9668.ENSMPUP00000014902;em_score=2729.8;em_evalue=0.0;em_tcov=.;em_OGs=COG1643@1|root,KOG0920@2759|Eukaryota,38B5Q@33154|Opisthokonta,3BAZC@33208|Metazoa,3CRNR@33213|Bilateria,481Q9@7711|Chordata,48Y5Z@7742|Vertebrata,3J6C2@40674|Mammalia,3EQDQ@33554|Carnivora;em_COG_cat=A;em_desc=DEAH (Asp-Glu-Ala-His) box helicase 30;em_max_annot_lvl=33208|Metazoa;em_Preferred_name=DHX30;em_EC=3.6.4.13;em_KEGG_ko=ko:K13185;em_BRITE=ko00000,ko01000,ko03029,ko03041;em_PFAMs=DEAD,HA2,Helicase_C,OB_NTP_bind,dsrm;em_GOs=GO:0000027,GO:0003674,GO:0003676,GO:0003682,GO:0003723,GO:0003724,GO:0003725,GO:0003824,GO:0004004,GO:0004386,GO:0005488,GO:0005575,GO:0005622,GO:0005623,GO:0005737,GO:0005739,GO:0005759,GO:0005829,GO:0006139,GO:0006396,GO:0006725,GO:0006807,GO:0006996,GO:0008026,GO:0008150,GO:0008152,GO:0008186,GO:0009295,GO:0009987,GO:0010467,GO:0016043,GO:0016070,GO:0016462,GO:0016787,GO:0016817,GO:0016818,GO:0016887,GO:0017111,GO:0022607,GO:0022613,GO:0022618,GO:0031974,GO:0032991,GO:0034622,GO:0034641,GO:0035770,GO:0042254,GO:0042255,GO:0042273,GO:0042623,GO:0042645,GO:0043170,GO:0043226,GO:0043227,GO:0043228,GO:0043229,GO:0043231,GO:0043232,GO:0043233,GO:0043933,GO:0044085,GO:0044237,GO:0044238,GO:0044422,GO:0044424,GO:0044429,GO:0044444,GO:0044446,GO:0044464,GO:0046483,GO:0061668,GO:0065003,GO:0070013,GO:0070035,GO:0070925,GO:0071704,GO:0071826,GO:0071840,GO:0090304,GO:0097159,GO:0140098,GO:1901360,GO:1901363,GO:1902775,GO:1990904
HiC_scaffold_1	gmst	intron	16185582	16190909	311.992394	+	0	ID=g581.t2.intron1;Parent=g581.t2
HiC_scaffold_1	gmst	CDS	16190910	16191005	311.992394	+	2	ID=g581.t2.CDS2;Parent=g581.t2
HiC_scaffold_1	gmst	exon	16190910	16191005	311.992394	+	2	ID=g581.t2.exon2;Parent=g581.t2
HiC_scaffold_1	gmst	intron	16191006	16198139	311.992394	+	0	ID=g581.t2.intron2;Parent=g581.t2
HiC_scaffold_1	AUGUSTUS	start_codon	16195918	16195920	.	+	0	ID=g581.t1.start1;Parent=g581.t1
HiC_scaffold_1	AUGUSTUS	exon	16195918	16196125	.	+	.	ID=g581.t1.exon1;Parent=g581.t1
HiC_scaffold_1	AUGUSTUS	CDS	16195918	16196125	1.0	+	0	ID=g581.t1.CDS1;Parent=g581.t1
HiC_scaffold_1	AUGUSTUS	mRNA	16195918	16210965	1.0	+	.	ID=g581.t1;Parent=g581;em_target=9707.XP_004399237.1;em_score=2769.4;em_evalue=0.0;em_tcov=.;em_OGs=COG1643@1|root,KOG0920@2759|Eukaryota,38B5Q@33154|Opisthokonta,3BAZC@33208|Metazoa,3CRNR@33213|Bilateria,481Q9@7711|Chordata,48Y5Z@7742|Vertebrata,3J6C2@40674|Mammalia,3EQDQ@33554|Carnivora;em_COG_cat=A;em_desc=DEAH (Asp-Glu-Ala-His) box helicase 30;em_max_annot_lvl=33208|Metazoa;em_Preferred_name=DHX30;em_EC=3.6.4.13;em_KEGG_ko=ko:K13185;em_BRITE=ko00000,ko01000,ko03029,ko03041;em_PFAMs=DEAD,HA2,Helicase_C,OB_NTP_bind,dsrm;em_GOs=GO:0000027,GO:0003674,GO:0003676,GO:0003682,GO:0003723,GO:0003724,GO:0003725,GO:0003824,GO:0004004,GO:0004386,GO:0005488,GO:0005575,GO:0005622,GO:0005623,GO:0005737,GO:0005739,GO:0005759,GO:0005829,GO:0006139,GO:0006396,GO:0006725,GO:0006807,GO:0006996,GO:0008026,GO:0008150,GO:0008152,GO:0008186,GO:0009295,GO:0009987,GO:0010467,GO:0016043,GO:0016070,GO:0016462,GO:0016787,GO:0016817,GO:0016818,GO:0016887,GO:0017111,GO:0022607,GO:0022613,GO:0022618,GO:0031974,GO:0032991,GO:0034622,GO:0034641,GO:0035770,GO:0042254,GO:0042255,GO:0042273,GO:0042623,GO:0042645,GO:0043170,GO:0043226,GO:0043227,GO:0043228,GO:0043229,GO:0043231,GO:0043232,GO:0043233,GO:0043933,GO:0044085,GO:0044237,GO:0044238,GO:0044422,GO:0044424,GO:0044429,GO:0044444,GO:0044446,GO:0044464,GO:0046483,GO:0061668,GO:0065003,GO:0070013,GO:0070035,GO:0070925,GO:0071704,GO:0071826,GO:0071840,GO:0090304,GO:0097159,GO:0140098,GO:1901360,GO:1901363,GO:1902775,GO:1990904
HiC_scaffold_1	AUGUSTUS	intron	16196126	16198139	1.0	+	.	ID=g581.t1.intron1;Parent=g581.t1
HiC_scaffold_1	AUGUSTUS	exon	16198140	16198270	.	+	.	ID=g581.t1.exon2;Parent=g581.t1
HiC_scaffold_1	AUGUSTUS	CDS	16198140	16198270	1.0	+	2	ID=g581.t1.CDS2;Parent=g581.t1
HiC_scaffold_1	gmst	CDS	16198140	16198270	311.992394	+	2	ID=g581.t2.CDS3;Parent=g581.t2
HiC_scaffold_1	gmst	exon	16198140	16198270	311.992394	+	2	ID=g581.t2.exon3;Parent=g581.t2
HiC_scaffold_1	AUGUSTUS	intron	16198271	16198889	1.0	+	.	ID=g581.t1.intron2;Parent=g581.t1
HiC_scaffold_1	gmst	intron	16198271	16198889	311.992394	+	0	ID=g581.t2.intron3;Parent=g581.t2
HiC_scaffold_1	AUGUSTUS	exon	16198890	16199000	.	+	.	ID=g581.t1.exon3;Parent=g581.t1
HiC_scaffold_1	AUGUSTUS	CDS	16198890	16199000	1.0	+	0	ID=g581.t1.CDS3;Parent=g581.t1
HiC_scaffold_1	gmst	CDS	16198890	16199000	311.992394	+	0	ID=g581.t2.CDS4;Parent=g581.t2
HiC_scaffold_1	gmst	exon	16198890	16199000	311.992394	+	0	ID=g581.t2.exon4;Parent=g581.t2
HiC_scaffold_1	AUGUSTUS	intron	16199001	16202842	1.0	+	.	ID=g581.t1.intron3;Parent=g581.t1
HiC_scaffold_1	gmst	intron	16199001	16202842	311.992394	+	0	ID=g581.t2.intron4;Parent=g581.t2
HiC_scaffold_1	AUGUSTUS	exon	16202843	16203144	.	+	.	ID=g581.t1.exon4;Parent=g581.t1
HiC_scaffold_1	AUGUSTUS	CDS	16202843	16203144	1.0	+	0	ID=g581.t1.CDS4;Parent=g581.t1
HiC_scaffold_1	gmst	CDS	16202843	16203144	311.992394	+	0	ID=g581.t2.CDS5;Parent=g581.t2
HiC_scaffold_1	gmst	exon	16202843	16203144	311.992394	+	0	ID=g581.t2.exon5;Parent=g581.t2
HiC_scaffold_1	AUGUSTUS	intron	16203145	16203626	1.0	+	.	ID=g581.t1.intron4;Parent=g581.t1
HiC_scaffold_1	gmst	intron	16203145	16203626	311.992394	+	0	ID=g581.t2.intron5;Parent=g581.t2
HiC_scaffold_1	AUGUSTUS	exon	16203627	16203747	.	+	.	ID=g581.t1.exon5;Parent=g581.t1
HiC_scaffold_1	AUGUSTUS	CDS	16203627	16203747	1.0	+	1	ID=g581.t1.CDS5;Parent=g581.t1
HiC_scaffold_1	gmst	CDS	16203627	16203747	311.992394	+	1	ID=g581.t2.CDS6;Parent=g581.t2
HiC_scaffold_1	gmst	exon	16203627	16203747	311.992394	+	1	ID=g581.t2.exon6;Parent=g581.t2
HiC_scaffold_1	AUGUSTUS	intron	16203748	16204469	1.0	+	.	ID=g581.t1.intron5;Parent=g581.t1
HiC_scaffold_1	gmst	intron	16203748	16204469	311.992394	+	0	ID=g581.t2.intron6;Parent=g581.t2
HiC_scaffold_1	AUGUSTUS	exon	16204470	16204619	.	+	.	ID=g581.t1.exon6;Parent=g581.t1
HiC_scaffold_1	AUGUSTUS	CDS	16204470	16204619	1.0	+	0	ID=g581.t1.CDS6;Parent=g581.t1
HiC_scaffold_1	gmst	CDS	16204470	16204619	311.992394	+	0	ID=g581.t2.CDS7;Parent=g581.t2
HiC_scaffold_1	gmst	exon	16204470	16204619	311.992394	+	0	ID=g581.t2.exon7;Parent=g581.t2
HiC_scaffold_1	AUGUSTUS	intron	16204620	16206500	1.0	+	.	ID=g581.t1.intron6;Parent=g581.t1
HiC_scaffold_1	gmst	intron	16204620	16206500	311.992394	+	0	ID=g581.t2.intron7;Parent=g581.t2
HiC_scaffold_1	AUGUSTUS	exon	16206501	16206653	.	+	.	ID=g581.t1.exon7;Parent=g581.t1
HiC_scaffold_1	AUGUSTUS	CDS	16206501	16206653	1.0	+	0	ID=g581.t1.CDS7;Parent=g581.t1
HiC_scaffold_1	gmst	CDS	16206501	16206653	311.992394	+	0	ID=g581.t2.CDS8;Parent=g581.t2
HiC_scaffold_1	gmst	exon	16206501	16206653	311.992394	+	0	ID=g581.t2.exon8;Parent=g581.t2
HiC_scaffold_1	AUGUSTUS	intron	16206654	16206966	1.0	+	.	ID=g581.t1.intron7;Parent=g581.t1
HiC_scaffold_1	gmst	intron	16206654	16206966	311.992394	+	0	ID=g581.t2.intron8;Parent=g581.t2
HiC_scaffold_1	AUGUSTUS	exon	16206967	16207803	.	+	.	ID=g581.t1.exon8;Parent=g581.t1
HiC_scaffold_1	AUGUSTUS	CDS	16206967	16207803	1.0	+	0	ID=g581.t1.CDS8;Parent=g581.t1
HiC_scaffold_1	gmst	CDS	16206967	16207803	311.992394	+	0	ID=g581.t2.CDS9;Parent=g581.t2
HiC_scaffold_1	gmst	exon	16206967	16207803	311.992394	+	0	ID=g581.t2.exon9;Parent=g581.t2
HiC_scaffold_1	AUGUSTUS	intron	16207804	16208068	1.0	+	.	ID=g581.t1.intron8;Parent=g581.t1
HiC_scaffold_1	gmst	intron	16207804	16208068	311.992394	+	0	ID=g581.t2.intron9;Parent=g581.t2
HiC_scaffold_1	AUGUSTUS	exon	16208069	16208144	.	+	.	ID=g581.t1.exon9;Parent=g581.t1
HiC_scaffold_1	AUGUSTUS	CDS	16208069	16208144	1.0	+	0	ID=g581.t1.CDS9;Parent=g581.t1
HiC_scaffold_1	gmst	CDS	16208069	16208144	311.992394	+	0	ID=g581.t2.CDS10;Parent=g581.t2
HiC_scaffold_1	gmst	exon	16208069	16208144	311.992394	+	0	ID=g581.t2.exon10;Parent=g581.t2
HiC_scaffold_1	AUGUSTUS	intron	16208145	16208229	1.0	+	.	ID=g581.t1.intron9;Parent=g581.t1
HiC_scaffold_1	gmst	intron	16208145	16208229	311.992394	+	0	ID=g581.t2.intron10;Parent=g581.t2
HiC_scaffold_1	AUGUSTUS	exon	16208230	16208334	.	+	.	ID=g581.t1.exon10;Parent=g581.t1
HiC_scaffold_1	AUGUSTUS	CDS	16208230	16208334	1.0	+	2	ID=g581.t1.CDS10;Parent=g581.t1
HiC_scaffold_1	gmst	CDS	16208230	16208334	311.992394	+	2	ID=g581.t2.CDS11;Parent=g581.t2
HiC_scaffold_1	gmst	exon	16208230	16208334	311.992394	+	2	ID=g581.t2.exon11;Parent=g581.t2
HiC_scaffold_1	AUGUSTUS	intron	16208335	16208599	1.0	+	.	ID=g581.t1.intron10;Parent=g581.t1
HiC_scaffold_1	gmst	intron	16208335	16208599	311.992394	+	0	ID=g581.t2.intron11;Parent=g581.t2
HiC_scaffold_1	AUGUSTUS	exon	16208600	16208775	.	+	.	ID=g581.t1.exon11;Parent=g581.t1
HiC_scaffold_1	AUGUSTUS	CDS	16208600	16208775	1.0	+	2	ID=g581.t1.CDS11;Parent=g581.t1
HiC_scaffold_1	gmst	CDS	16208600	16208775	311.992394	+	2	ID=g581.t2.CDS12;Parent=g581.t2
HiC_scaffold_1	gmst	exon	16208600	16208775	311.992394	+	2	ID=g581.t2.exon12;Parent=g581.t2
HiC_scaffold_1	AUGUSTUS	intron	16208776	16209020	1.0	+	.	ID=g581.t1.intron11;Parent=g581.t1
HiC_scaffold_1	gmst	intron	16208776	16209020	311.992394	+	0	ID=g581.t2.intron12;Parent=g581.t2
HiC_scaffold_1	AUGUSTUS	exon	16209021	16209227	.	+	.	ID=g581.t1.exon12;Parent=g581.t1
HiC_scaffold_1	AUGUSTUS	CDS	16209021	16209227	1.0	+	0	ID=g581.t1.CDS12;Parent=g581.t1
HiC_scaffold_1	gmst	CDS	16209021	16209227	311.992394	+	0	ID=g581.t2.CDS13;Parent=g581.t2
HiC_scaffold_1	gmst	exon	16209021	16209227	311.992394	+	0	ID=g581.t2.exon13;Parent=g581.t2
HiC_scaffold_1	AUGUSTUS	intron	16209228	16209322	1.0	+	.	ID=g581.t1.intron12;Parent=g581.t1
HiC_scaffold_1	gmst	intron	16209228	16209322	311.992394	+	0	ID=g581.t2.intron13;Parent=g581.t2
HiC_scaffold_1	AUGUSTUS	exon	16209323	16209404	.	+	.	ID=g581.t1.exon13;Parent=g581.t1
HiC_scaffold_1	AUGUSTUS	CDS	16209323	16209404	1.0	+	0	ID=g581.t1.CDS13;Parent=g581.t1
HiC_scaffold_1	gmst	CDS	16209323	16209404	311.992394	+	0	ID=g581.t2.CDS14;Parent=g581.t2
HiC_scaffold_1	gmst	exon	16209323	16209404	311.992394	+	0	ID=g581.t2.exon14;Parent=g581.t2
HiC_scaffold_1	AUGUSTUS	intron	16209405	16209480	1.0	+	.	ID=g581.t1.intron13;Parent=g581.t1
HiC_scaffold_1	gmst	intron	16209405	16209480	311.992394	+	0	ID=g581.t2.intron14;Parent=g581.t2
HiC_scaffold_1	AUGUSTUS	exon	16209481	16209674	.	+	.	ID=g581.t1.exon14;Parent=g581.t1
HiC_scaffold_1	AUGUSTUS	CDS	16209481	16209674	1.0	+	2	ID=g581.t1.CDS14;Parent=g581.t1
HiC_scaffold_1	gmst	CDS	16209481	16209674	311.992394	+	2	ID=g581.t2.CDS15;Parent=g581.t2
HiC_scaffold_1	gmst	exon	16209481	16209674	311.992394	+	2	ID=g581.t2.exon15;Parent=g581.t2
HiC_scaffold_1	AUGUSTUS	intron	16209675	16209768	1.0	+	.	ID=g581.t1.intron14;Parent=g581.t1
HiC_scaffold_1	gmst	intron	16209675	16209768	311.992394	+	0	ID=g581.t2.intron15;Parent=g581.t2
HiC_scaffold_1	AUGUSTUS	exon	16209769	16209928	.	+	.	ID=g581.t1.exon15;Parent=g581.t1
HiC_scaffold_1	AUGUSTUS	CDS	16209769	16209928	1.0	+	0	ID=g581.t1.CDS15;Parent=g581.t1
HiC_scaffold_1	gmst	CDS	16209769	16209928	311.992394	+	0	ID=g581.t2.CDS16;Parent=g581.t2
HiC_scaffold_1	gmst	exon	16209769	16209928	311.992394	+	0	ID=g581.t2.exon16;Parent=g581.t2
HiC_scaffold_1	AUGUSTUS	intron	16209929	16210030	1.0	+	.	ID=g581.t1.intron15;Parent=g581.t1
HiC_scaffold_1	gmst	intron	16209929	16210030	311.992394	+	0	ID=g581.t2.intron16;Parent=g581.t2
HiC_scaffold_1	AUGUSTUS	exon	16210031	16210188	.	+	.	ID=g581.t1.exon16;Parent=g581.t1
HiC_scaffold_1	AUGUSTUS	CDS	16210031	16210188	1.0	+	2	ID=g581.t1.CDS16;Parent=g581.t1
HiC_scaffold_1	gmst	CDS	16210031	16210188	311.992394	+	2	ID=g581.t2.CDS17;Parent=g581.t2
HiC_scaffold_1	gmst	exon	16210031	16210188	311.992394	+	2	ID=g581.t2.exon17;Parent=g581.t2
HiC_scaffold_1	AUGUSTUS	intron	16210189	16210298	1.0	+	.	ID=g581.t1.intron16;Parent=g581.t1
HiC_scaffold_1	gmst	intron	16210189	16210298	311.992394	+	0	ID=g581.t2.intron17;Parent=g581.t2
HiC_scaffold_1	AUGUSTUS	exon	16210299	16210402	.	+	.	ID=g581.t1.exon17;Parent=g581.t1
HiC_scaffold_1	AUGUSTUS	CDS	16210299	16210402	1.0	+	0	ID=g581.t1.CDS17;Parent=g581.t1
HiC_scaffold_1	gmst	CDS	16210299	16210402	311.992394	+	0	ID=g581.t2.CDS18;Parent=g581.t2
HiC_scaffold_1	gmst	exon	16210299	16210402	311.992394	+	0	ID=g581.t2.exon18;Parent=g581.t2
HiC_scaffold_1	AUGUSTUS	intron	16210403	16210481	1.0	+	.	ID=g581.t1.intron17;Parent=g581.t1
HiC_scaffold_1	gmst	intron	16210403	16210481	311.992394	+	0	ID=g581.t2.intron18;Parent=g581.t2
HiC_scaffold_1	AUGUSTUS	exon	16210482	16210621	.	+	.	ID=g581.t1.exon18;Parent=g581.t1
HiC_scaffold_1	AUGUSTUS	CDS	16210482	16210621	1.0	+	1	ID=g581.t1.CDS18;Parent=g581.t1
HiC_scaffold_1	gmst	CDS	16210482	16210621	311.992394	+	1	ID=g581.t2.CDS19;Parent=g581.t2
HiC_scaffold_1	gmst	exon	16210482	16210621	311.992394	+	1	ID=g581.t2.exon19;Parent=g581.t2
HiC_scaffold_1	AUGUSTUS	intron	16210622	16210711	1.0	+	.	ID=g581.t1.intron18;Parent=g581.t1
HiC_scaffold_1	gmst	intron	16210622	16210711	311.992394	+	0	ID=g581.t2.intron19;Parent=g581.t2
HiC_scaffold_1	AUGUSTUS	exon	16210712	16210965	.	+	.	ID=g581.t1.exon19;Parent=g581.t1
HiC_scaffold_1	AUGUSTUS	CDS	16210712	16210965	1.0	+	2	ID=g581.t1.CDS19;Parent=g581.t1
HiC_scaffold_1	gmst	CDS	16210712	16210965	311.992394	+	2	ID=g581.t2.CDS20;Parent=g581.t2
HiC_scaffold_1	gmst	exon	16210712	16210965	311.992394	+	2	ID=g581.t2.exon20;Parent=g581.t2
HiC_scaffold_1	AUGUSTUS	stop_codon	16210963	16210965	.	+	0	ID=g581.t1.stop1;Parent=g581.t1
HiC_scaffold_1	gmst	stop_codon	16210963	16210965	311.992394	+	0	ID=g581.t2.stop1;Parent=g581.t2
HiC_scaffold_1	AUGUSTUS	stop_codon	16435016	16435018	.	-	0	ID=g582.t1.stop1;Parent=g582.t1
HiC_scaffold_1	AUGUSTUS	stop_codon	16435016	16435018	.	-	0	ID=g582.t2.stop1;Parent=g582.t2
HiC_scaffold_1	AUGUSTUS	stop_codon	16435016	16435018	.	-	0	ID=g582.t3.stop1;Parent=g582.t3
HiC_scaffold_1	AUGUSTUS	exon	16435016	16435156	.	-	.	ID=g582.t1.exon1;Parent=g582.t1
HiC_scaffold_1	AUGUSTUS	exon	16435016	16435156	.	-	.	ID=g582.t2.exon1;Parent=g582.t2
HiC_scaffold_1	AUGUSTUS	exon	16435016	16435156	.	-	.	ID=g582.t3.exon1;Parent=g582.t3
HiC_scaffold_1	AUGUSTUS	CDS	16435016	16435156	1.0	-	0	ID=g582.t1.CDS1;Parent=g582.t1
HiC_scaffold_1	AUGUSTUS	CDS	16435016	16435156	1.0	-	0	ID=g582.t2.CDS1;Parent=g582.t2
HiC_scaffold_1	AUGUSTUS	CDS	16435016	16435156	1.0	-	0	ID=g582.t3.CDS1;Parent=g582.t3
HiC_scaffold_1	AUGUSTUS	gene	16435016	16460159	.	-	.	ID=g582
HiC_scaffold_1	AUGUSTUS	mRNA	16435016	16460159	0.99	-	.	ID=g582.t3;Parent=g582;em_target=9707.XP_004399241.1;em_score=1064.0;em_evalue=0.0;em_tcov=.;em_OGs=COG5105@1|root,KOG3772@2759|Eukaryota,38GCJ@33154|Opisthokonta,3BIJY@33208|Metazoa,3CSHR@33213|Bilateria,48AGW@7711|Chordata,493AP@7742|Vertebrata,3JBHE@40674|Mammalia,3ESWF@33554|Carnivora;em_COG_cat=D;em_desc=Cell division cycle 25A;em_max_annot_lvl=33208|Metazoa;em_Preferred_name=CDC25A;em_EC=3.1.3.48;em_KEGG_ko=ko:K05866,ko:K06645,ko:K16723;em_KEGG_Pathway=ko04010,ko04110,ko04218,ko04914,ko05206,map04010,map04110,map04218,map04914,map05206;em_KEGG_Module=M00691;em_BRITE=ko00000,ko00001,ko00002,ko01000,ko01009,ko03036,ko03400;em_PFAMs=M-inducer_phosp,Rhodanese;em_GOs=GO:0000003,GO:0000079,GO:0000082,GO:0000086,GO:0000212,GO:0000226,GO:0000278,GO:0001932,GO:0002009,GO:0002165,GO:0003674,GO:0003824,GO:0004721,GO:0004725,GO:0005488,GO:0005515,GO:0005575,GO:0005622,GO:0005623,GO:0005634,GO:0005654,GO:0005694,GO:0005737,GO:0005829,GO:0006464,GO:0006470,GO:0006508,GO:0006793,GO:0006796,GO:0006807,GO:0006996,GO:0007010,GO:0007017,GO:0007030,GO:0007049,GO:0007051,GO:0007098,GO:0007099,GO:0007275,GO:0007346,GO:0007369,GO:0007399,GO:0007422,GO:0007424,GO:0007444,GO:0007488,GO:0007498,GO:0007552,GO:0007560,GO:0008138,GO:0008150,GO:0008152,GO:0008283,GO:0008284,GO:0008361,GO:0009314,GO:0009411,GO:0009416,GO:0009628,GO:0009653,GO:0009790,GO:0009791,GO:0009794,GO:0009886,GO:0009887,GO:0009888,GO:0009987,GO:0010256,GO:0016043,GO:0016311,GO:0016579,GO:0016787,GO:0016788,GO:0016791,GO:0019220,GO:0019222,GO:0019538,GO:0019899,GO:0019900,GO:0019901,GO:0022402,GO:0022414,GO:0022607,GO:0031023,GO:0031323,GO:0031399,GO:0031974,GO:0031981,GO:0032268,GO:0032501,GO:0032502,GO:0032535,GO:0034644,GO:0035239,GO:0035295,GO:0035335,GO:0036211,GO:0040019,GO:0042127,GO:0042325,GO:0042578,GO:0043170,GO:0043226,GO:0043227,GO:0043228,GO:0043229,GO:0043231,GO:0043232,GO:0043233,GO:0043412,GO:0043549,GO:0044085,GO:0044237,GO:0044238,GO:0044260,GO:0044267,GO:0044422,GO:0044424,GO:0044428,GO:0044444,GO:0044446,GO:0044464,GO:0044770,GO:0044772,GO:0044839,GO:0044843,GO:0045786,GO:0045787,GO:0045792,GO:0045859,GO:0045930,GO:0045931,GO:0045977,GO:0045995,GO:0048513,GO:0048518,GO:0048519,GO:0048522,GO:0048523,GO:0048563,GO:0048569,GO:0048598,GO:0048707,GO:0048729,GO:0048731,GO:0048856,GO:0050789,GO:0050790,GO:0050793,GO:0050794,GO:0050896,GO:0051087,GO:0051094,GO:0051171,GO:0051174,GO:0051239,GO:0051240,GO:0051246,GO:0051298,GO:0051321,GO:0051338,GO:0051716,GO:0051726,GO:0060255,GO:0060305,GO:0060429,GO:0060541,GO:0060562,GO:0065007,GO:0065008,GO:0065009,GO:0070013,GO:0070646,GO:0070647,GO:0070925,GO:0071214,GO:0071478,GO:0071482,GO:0071704,GO:0071840,GO:0071900,GO:0080090,GO:0090066,GO:0098534,GO:0104004,GO:0140096,GO:1901564,GO:1903046,GO:1903047,GO:1904029,GO:2000026
HiC_scaffold_1	AUGUSTUS	mRNA	16435016	16460159	1.0	-	.	ID=g582.t1;Parent=g582;em_target=9707.XP_004399241.1;em_score=1181.2;em_evalue=0.0;em_tcov=.;em_OGs=COG5105@1|root,KOG3772@2759|Eukaryota,38GCJ@33154|Opisthokonta,3BIJY@33208|Metazoa,3CSHR@33213|Bilateria,48AGW@7711|Chordata,493AP@7742|Vertebrata,3JBHE@40674|Mammalia,3ESWF@33554|Carnivora;em_COG_cat=D;em_desc=Cell division cycle 25A;em_max_annot_lvl=33208|Metazoa;em_Preferred_name=CDC25A;em_EC=3.1.3.48;em_KEGG_ko=ko:K05866,ko:K06645,ko:K16723;em_KEGG_Pathway=ko04010,ko04110,ko04218,ko04914,ko05206,map04010,map04110,map04218,map04914,map05206;em_KEGG_Module=M00691;em_BRITE=ko00000,ko00001,ko00002,ko01000,ko01009,ko03036,ko03400;em_PFAMs=M-inducer_phosp,Rhodanese;em_GOs=GO:0000003,GO:0000079,GO:0000082,GO:0000086,GO:0000212,GO:0000226,GO:0000278,GO:0001932,GO:0002009,GO:0002165,GO:0003674,GO:0003824,GO:0004721,GO:0004725,GO:0005488,GO:0005515,GO:0005575,GO:0005622,GO:0005623,GO:0005634,GO:0005654,GO:0005694,GO:0005737,GO:0005829,GO:0006464,GO:0006470,GO:0006508,GO:0006793,GO:0006796,GO:0006807,GO:0006996,GO:0007010,GO:0007017,GO:0007030,GO:0007049,GO:0007051,GO:0007098,GO:0007099,GO:0007275,GO:0007346,GO:0007369,GO:0007399,GO:0007422,GO:0007424,GO:0007444,GO:0007488,GO:0007498,GO:0007552,GO:0007560,GO:0008138,GO:0008150,GO:0008152,GO:0008283,GO:0008284,GO:0008361,GO:0009314,GO:0009411,GO:0009416,GO:0009628,GO:0009653,GO:0009790,GO:0009791,GO:0009794,GO:0009886,GO:0009887,GO:0009888,GO:0009987,GO:0010256,GO:0016043,GO:0016311,GO:0016579,GO:0016787,GO:0016788,GO:0016791,GO:0019220,GO:0019222,GO:0019538,GO:0019899,GO:0019900,GO:0019901,GO:0022402,GO:0022414,GO:0022607,GO:0031023,GO:0031323,GO:0031399,GO:0031974,GO:0031981,GO:0032268,GO:0032501,GO:0032502,GO:0032535,GO:0034644,GO:0035239,GO:0035295,GO:0035335,GO:0036211,GO:0040019,GO:0042127,GO:0042325,GO:0042578,GO:0043170,GO:0043226,GO:0043227,GO:0043228,GO:0043229,GO:0043231,GO:0043232,GO:0043233,GO:0043412,GO:0043549,GO:0044085,GO:0044237,GO:0044238,GO:0044260,GO:0044267,GO:0044422,GO:0044424,GO:0044428,GO:0044444,GO:0044446,GO:0044464,GO:0044770,GO:0044772,GO:0044839,GO:0044843,GO:0045786,GO:0045787,GO:0045792,GO:0045859,GO:0045930,GO:0045931,GO:0045977,GO:0045995,GO:0048513,GO:0048518,GO:0048519,GO:0048522,GO:0048523,GO:0048563,GO:0048569,GO:0048598,GO:0048707,GO:0048729,GO:0048731,GO:0048856,GO:0050789,GO:0050790,GO:0050793,GO:0050794,GO:0050896,GO:0051087,GO:0051094,GO:0051171,GO:0051174,GO:0051239,GO:0051240,GO:0051246,GO:0051298,GO:0051321,GO:0051338,GO:0051716,GO:0051726,GO:0060255,GO:0060305,GO:0060429,GO:0060541,GO:0060562,GO:0065007,GO:0065008,GO:0065009,GO:0070013,GO:0070646,GO:0070647,GO:0070925,GO:0071214,GO:0071478,GO:0071482,GO:0071704,GO:0071840,GO:0071900,GO:0080090,GO:0090066,GO:0098534,GO:0104004,GO:0140096,GO:1901564,GO:1903046,GO:1903047,GO:1904029,GO:2000026
HiC_scaffold_1	AUGUSTUS	mRNA	16435016	16460159	1.0	-	.	ID=g582.t2;Parent=g582;em_target=9707.XP_004399241.1;em_score=1173.2;em_evalue=0.0;em_tcov=.;em_OGs=COG5105@1|root,KOG3772@2759|Eukaryota,38GCJ@33154|Opisthokonta,3BIJY@33208|Metazoa,3CSHR@33213|Bilateria,48AGW@7711|Chordata,493AP@7742|Vertebrata,3JBHE@40674|Mammalia,3ESWF@33554|Carnivora;em_COG_cat=D;em_desc=Cell division cycle 25A;em_max_annot_lvl=33208|Metazoa;em_Preferred_name=CDC25A;em_EC=3.1.3.48;em_KEGG_ko=ko:K05866,ko:K06645,ko:K16723;em_KEGG_Pathway=ko04010,ko04110,ko04218,ko04914,ko05206,map04010,map04110,map04218,map04914,map05206;em_KEGG_Module=M00691;em_BRITE=ko00000,ko00001,ko00002,ko01000,ko01009,ko03036,ko03400;em_PFAMs=M-inducer_phosp,Rhodanese;em_GOs=GO:0000003,GO:0000079,GO:0000082,GO:0000086,GO:0000212,GO:0000226,GO:0000278,GO:0001932,GO:0002009,GO:0002165,GO:0003674,GO:0003824,GO:0004721,GO:0004725,GO:0005488,GO:0005515,GO:0005575,GO:0005622,GO:0005623,GO:0005634,GO:0005654,GO:0005694,GO:0005737,GO:0005829,GO:0006464,GO:0006470,GO:0006508,GO:0006793,GO:0006796,GO:0006807,GO:0006996,GO:0007010,GO:0007017,GO:0007030,GO:0007049,GO:0007051,GO:0007098,GO:0007099,GO:0007275,GO:0007346,GO:0007369,GO:0007399,GO:0007422,GO:0007424,GO:0007444,GO:0007488,GO:0007498,GO:0007552,GO:0007560,GO:0008138,GO:0008150,GO:0008152,GO:0008283,GO:0008284,GO:0008361,GO:0009314,GO:0009411,GO:0009416,GO:0009628,GO:0009653,GO:0009790,GO:0009791,GO:0009794,GO:0009886,GO:0009887,GO:0009888,GO:0009987,GO:0010256,GO:0016043,GO:0016311,GO:0016579,GO:0016787,GO:0016788,GO:0016791,GO:0019220,GO:0019222,GO:0019538,GO:0019899,GO:0019900,GO:0019901,GO:0022402,GO:0022414,GO:0022607,GO:0031023,GO:0031323,GO:0031399,GO:0031974,GO:0031981,GO:0032268,GO:0032501,GO:0032502,GO:0032535,GO:0034644,GO:0035239,GO:0035295,GO:0035335,GO:0036211,GO:0040019,GO:0042127,GO:0042325,GO:0042578,GO:0043170,GO:0043226,GO:0043227,GO:0043228,GO:0043229,GO:0043231,GO:0043232,GO:0043233,GO:0043412,GO:0043549,GO:0044085,GO:0044237,GO:0044238,GO:0044260,GO:0044267,GO:0044422,GO:0044424,GO:0044428,GO:0044444,GO:0044446,GO:0044464,GO:0044770,GO:0044772,GO:0044839,GO:0044843,GO:0045786,GO:0045787,GO:0045792,GO:0045859,GO:0045930,GO:0045931,GO:0045977,GO:0045995,GO:0048513,GO:0048518,GO:0048519,GO:0048522,GO:0048523,GO:0048563,GO:0048569,GO:0048598,GO:0048707,GO:0048729,GO:0048731,GO:0048856,GO:0050789,GO:0050790,GO:0050793,GO:0050794,GO:0050896,GO:0051087,GO:0051094,GO:0051171,GO:0051174,GO:0051239,GO:0051240,GO:0051246,GO:0051298,GO:0051321,GO:0051338,GO:0051716,GO:0051726,GO:0060255,GO:0060305,GO:0060429,GO:0060541,GO:0060562,GO:0065007,GO:0065008,GO:0065009,GO:0070013,GO:0070646,GO:0070647,GO:0070925,GO:0071214,GO:0071478,GO:0071482,GO:0071704,GO:0071840,GO:0071900,GO:0080090,GO:0090066,GO:0098534,GO:0104004,GO:0140096,GO:1901564,GO:1903046,GO:1903047,GO:1904029,GO:2000026
HiC_scaffold_1	AUGUSTUS	intron	16435157	16435366	1.0	-	.	ID=g582.t1.intron1;Parent=g582.t1
HiC_scaffold_1	AUGUSTUS	intron	16435157	16435366	1.0	-	.	ID=g582.t2.intron1;Parent=g582.t2
HiC_scaffold_1	AUGUSTUS	intron	16435157	16435366	1.0	-	.	ID=g582.t3.intron1;Parent=g582.t3
HiC_scaffold_1	AUGUSTUS	exon	16435367	16435478	.	-	.	ID=g582.t1.exon2;Parent=g582.t1
HiC_scaffold_1	AUGUSTUS	exon	16435367	16435478	.	-	.	ID=g582.t2.exon2;Parent=g582.t2
HiC_scaffold_1	AUGUSTUS	exon	16435367	16435478	.	-	.	ID=g582.t3.exon2;Parent=g582.t3
HiC_scaffold_1	AUGUSTUS	CDS	16435367	16435478	1.0	-	1	ID=g582.t1.CDS2;Parent=g582.t1
HiC_scaffold_1	AUGUSTUS	CDS	16435367	16435478	1.0	-	1	ID=g582.t2.CDS2;Parent=g582.t2
HiC_scaffold_1	AUGUSTUS	CDS	16435367	16435478	1.0	-	1	ID=g582.t3.CDS2;Parent=g582.t3
HiC_scaffold_1	AUGUSTUS	intron	16435479	16437433	1.0	-	.	ID=g582.t1.intron2;Parent=g582.t1
HiC_scaffold_1	AUGUSTUS	intron	16435479	16437433	1.0	-	.	ID=g582.t2.intron2;Parent=g582.t2
HiC_scaffold_1	AUGUSTUS	intron	16435479	16437433	1.0	-	.	ID=g582.t3.intron2;Parent=g582.t3
HiC_scaffold_1	AUGUSTUS	exon	16437434	16437564	.	-	.	ID=g582.t1.exon3;Parent=g582.t1
HiC_scaffold_1	AUGUSTUS	exon	16437434	16437564	.	-	.	ID=g582.t2.exon3;Parent=g582.t2
HiC_scaffold_1	AUGUSTUS	exon	16437434	16437564	.	-	.	ID=g582.t3.exon3;Parent=g582.t3
HiC_scaffold_1	AUGUSTUS	CDS	16437434	16437564	1.0	-	0	ID=g582.t1.CDS3;Parent=g582.t1
HiC_scaffold_1	AUGUSTUS	CDS	16437434	16437564	1.0	-	0	ID=g582.t2.CDS3;Parent=g582.t2
HiC_scaffold_1	AUGUSTUS	CDS	16437434	16437564	1.0	-	0	ID=g582.t3.CDS3;Parent=g582.t3
HiC_scaffold_1	AUGUSTUS	intron	16437565	16438592	1.0	-	.	ID=g582.t1.intron3;Parent=g582.t1
HiC_scaffold_1	AUGUSTUS	intron	16437565	16438592	1.0	-	.	ID=g582.t2.intron3;Parent=g582.t2
HiC_scaffold_1	AUGUSTUS	intron	16437565	16438592	1.0	-	.	ID=g582.t3.intron3;Parent=g582.t3
HiC_scaffold_1	AUGUSTUS	exon	16438593	16438691	.	-	.	ID=g582.t1.exon4;Parent=g582.t1
HiC_scaffold_1	AUGUSTUS	exon	16438593	16438691	.	-	.	ID=g582.t2.exon4;Parent=g582.t2
HiC_scaffold_1	AUGUSTUS	exon	16438593	16438691	.	-	.	ID=g582.t3.exon4;Parent=g582.t3
HiC_scaffold_1	AUGUSTUS	CDS	16438593	16438691	1.0	-	0	ID=g582.t1.CDS4;Parent=g582.t1
HiC_scaffold_1	AUGUSTUS	CDS	16438593	16438691	1.0	-	0	ID=g582.t2.CDS4;Parent=g582.t2
HiC_scaffold_1	AUGUSTUS	CDS	16438593	16438691	1.0	-	0	ID=g582.t3.CDS4;Parent=g582.t3
HiC_scaffold_1	AUGUSTUS	intron	16438692	16438786	1.0	-	.	ID=g582.t1.intron4;Parent=g582.t1
HiC_scaffold_1	AUGUSTUS	intron	16438692	16438786	1.0	-	.	ID=g582.t2.intron4;Parent=g582.t2
HiC_scaffold_1	AUGUSTUS	intron	16438692	16438786	1.0	-	.	ID=g582.t3.intron4;Parent=g582.t3
HiC_scaffold_1	AUGUSTUS	exon	16438787	16438849	.	-	.	ID=g582.t1.exon5;Parent=g582.t1
HiC_scaffold_1	AUGUSTUS	exon	16438787	16438849	.	-	.	ID=g582.t2.exon5;Parent=g582.t2
HiC_scaffold_1	AUGUSTUS	exon	16438787	16438849	.	-	.	ID=g582.t3.exon5;Parent=g582.t3
HiC_scaffold_1	AUGUSTUS	CDS	16438787	16438849	1.0	-	0	ID=g582.t1.CDS5;Parent=g582.t1
HiC_scaffold_1	AUGUSTUS	CDS	16438787	16438849	1.0	-	0	ID=g582.t2.CDS5;Parent=g582.t2
HiC_scaffold_1	AUGUSTUS	CDS	16438787	16438849	1.0	-	0	ID=g582.t3.CDS5;Parent=g582.t3
HiC_scaffold_1	AUGUSTUS	intron	16438850	16440321	1.0	-	.	ID=g582.t1.intron5;Parent=g582.t1
HiC_scaffold_1	AUGUSTUS	intron	16438850	16440321	1.0	-	.	ID=g582.t2.intron5;Parent=g582.t2
HiC_scaffold_1	AUGUSTUS	intron	16438850	16440321	1.0	-	.	ID=g582.t3.intron5;Parent=g582.t3
HiC_scaffold_1	AUGUSTUS	exon	16440322	16440420	.	-	.	ID=g582.t1.exon6;Parent=g582.t1
HiC_scaffold_1	AUGUSTUS	exon	16440322	16440420	.	-	.	ID=g582.t2.exon6;Parent=g582.t2
HiC_scaffold_1	AUGUSTUS	exon	16440322	16440420	.	-	.	ID=g582.t3.exon6;Parent=g582.t3
HiC_scaffold_1	AUGUSTUS	CDS	16440322	16440420	1.0	-	0	ID=g582.t1.CDS6;Parent=g582.t1
HiC_scaffold_1	AUGUSTUS	CDS	16440322	16440420	1.0	-	0	ID=g582.t2.CDS6;Parent=g582.t2
HiC_scaffold_1	AUGUSTUS	CDS	16440322	16440420	1.0	-	0	ID=g582.t3.CDS6;Parent=g582.t3
HiC_scaffold_1	AUGUSTUS	intron	16440421	16445119	1.0	-	.	ID=g582.t1.intron6;Parent=g582.t1
HiC_scaffold_1	AUGUSTUS	intron	16440421	16445119	1.0	-	.	ID=g582.t2.intron6;Parent=g582.t2
HiC_scaffold_1	AUGUSTUS	intron	16440421	16445119	1.0	-	.	ID=g582.t3.intron6;Parent=g582.t3
HiC_scaffold_1	AUGUSTUS	exon	16445120	16445293	.	-	.	ID=g582.t1.exon7;Parent=g582.t1
HiC_scaffold_1	AUGUSTUS	exon	16445120	16445293	.	-	.	ID=g582.t2.exon7;Parent=g582.t2
HiC_scaffold_1	AUGUSTUS	exon	16445120	16445293	.	-	.	ID=g582.t3.exon7;Parent=g582.t3
HiC_scaffold_1	AUGUSTUS	CDS	16445120	16445293	1.0	-	0	ID=g582.t1.CDS7;Parent=g582.t1
HiC_scaffold_1	AUGUSTUS	CDS	16445120	16445293	1.0	-	0	ID=g582.t2.CDS7;Parent=g582.t2
HiC_scaffold_1	AUGUSTUS	CDS	16445120	16445293	1.0	-	0	ID=g582.t3.CDS7;Parent=g582.t3
HiC_scaffold_1	AUGUSTUS	intron	16445294	16450106	1.0	-	.	ID=g582.t1.intron7;Parent=g582.t1
HiC_scaffold_1	AUGUSTUS	intron	16445294	16450106	1.0	-	.	ID=g582.t2.intron7;Parent=g582.t2
HiC_scaffold_1	AUGUSTUS	intron	16445294	16450106	1.0	-	.	ID=g582.t3.intron7;Parent=g582.t3
HiC_scaffold_1	AUGUSTUS	exon	16450107	16450181	.	-	.	ID=g582.t1.exon8;Parent=g582.t1
HiC_scaffold_1	AUGUSTUS	exon	16450107	16450181	.	-	.	ID=g582.t2.exon8;Parent=g582.t2
HiC_scaffold_1	AUGUSTUS	exon	16450107	16450181	.	-	.	ID=g582.t3.exon8;Parent=g582.t3
HiC_scaffold_1	AUGUSTUS	CDS	16450107	16450181	1.0	-	0	ID=g582.t1.CDS8;Parent=g582.t1
HiC_scaffold_1	AUGUSTUS	CDS	16450107	16450181	1.0	-	0	ID=g582.t2.CDS8;Parent=g582.t2
HiC_scaffold_1	AUGUSTUS	CDS	16450107	16450181	1.0	-	0	ID=g582.t3.CDS8;Parent=g582.t3
HiC_scaffold_1	AUGUSTUS	intron	16450182	16450955	1.0	-	.	ID=g582.t1.intron8;Parent=g582.t1
HiC_scaffold_1	AUGUSTUS	intron	16450182	16450955	1.0	-	.	ID=g582.t2.intron8;Parent=g582.t2
HiC_scaffold_1	AUGUSTUS	intron	16450182	16450955	1.0	-	.	ID=g582.t3.intron8;Parent=g582.t3
HiC_scaffold_1	AUGUSTUS	exon	16450956	16451090	.	-	.	ID=g582.t1.exon9;Parent=g582.t1
HiC_scaffold_1	AUGUSTUS	exon	16450956	16451090	.	-	.	ID=g582.t2.exon9;Parent=g582.t2
HiC_scaffold_1	AUGUSTUS	exon	16450956	16451090	.	-	.	ID=g582.t3.exon9;Parent=g582.t3
HiC_scaffold_1	AUGUSTUS	CDS	16450956	16451090	0.99	-	0	ID=g582.t3.CDS9;Parent=g582.t3
HiC_scaffold_1	AUGUSTUS	CDS	16450956	16451090	1.0	-	0	ID=g582.t1.CDS9;Parent=g582.t1
HiC_scaffold_1	AUGUSTUS	CDS	16450956	16451090	1.0	-	0	ID=g582.t2.CDS9;Parent=g582.t2
HiC_scaffold_1	AUGUSTUS	intron	16451091	16454127	1.0	-	.	ID=g582.t1.intron9;Parent=g582.t1
HiC_scaffold_1	AUGUSTUS	intron	16451091	16454127	1.0	-	.	ID=g582.t2.intron9;Parent=g582.t2
HiC_scaffold_1	AUGUSTUS	intron	16451091	16456420	0.99	-	.	ID=g582.t3.intron9;Parent=g582.t3
HiC_scaffold_1	AUGUSTUS	exon	16454128	16454247	.	-	.	ID=g582.t1.exon10;Parent=g582.t1
HiC_scaffold_1	AUGUSTUS	exon	16454128	16454247	.	-	.	ID=g582.t2.exon10;Parent=g582.t2
HiC_scaffold_1	AUGUSTUS	CDS	16454128	16454247	1.0	-	0	ID=g582.t1.CDS10;Parent=g582.t1
HiC_scaffold_1	AUGUSTUS	CDS	16454128	16454247	1.0	-	0	ID=g582.t2.CDS10;Parent=g582.t2
HiC_scaffold_1	AUGUSTUS	intron	16454248	16456420	1.0	-	.	ID=g582.t1.intron10;Parent=g582.t1
HiC_scaffold_1	AUGUSTUS	intron	16454248	16456420	1.0	-	.	ID=g582.t2.intron10;Parent=g582.t2
HiC_scaffold_1	AUGUSTUS	exon	16456421	16456519	.	-	.	ID=g582.t2.exon11;Parent=g582.t2
HiC_scaffold_1	AUGUSTUS	CDS	16456421	16456519	1.0	-	0	ID=g582.t2.CDS11;Parent=g582.t2
HiC_scaffold_1	AUGUSTUS	exon	16456421	16456522	.	-	.	ID=g582.t1.exon11;Parent=g582.t1
HiC_scaffold_1	AUGUSTUS	exon	16456421	16456522	.	-	.	ID=g582.t3.exon10;Parent=g582.t3
HiC_scaffold_1	AUGUSTUS	CDS	16456421	16456522	1.0	-	0	ID=g582.t1.CDS11;Parent=g582.t1
HiC_scaffold_1	AUGUSTUS	CDS	16456421	16456522	1.0	-	0	ID=g582.t3.CDS10;Parent=g582.t3
HiC_scaffold_1	AUGUSTUS	intron	16456520	16457198	1.0	-	.	ID=g582.t2.intron11;Parent=g582.t2
HiC_scaffold_1	AUGUSTUS	intron	16456523	16457198	1.0	-	.	ID=g582.t1.intron11;Parent=g582.t1
HiC_scaffold_1	AUGUSTUS	intron	16456523	16457198	1.0	-	.	ID=g582.t3.intron10;Parent=g582.t3
HiC_scaffold_1	AUGUSTUS	exon	16457199	16457235	.	-	.	ID=g582.t1.exon12;Parent=g582.t1
HiC_scaffold_1	AUGUSTUS	exon	16457199	16457235	.	-	.	ID=g582.t2.exon12;Parent=g582.t2
HiC_scaffold_1	AUGUSTUS	exon	16457199	16457235	.	-	.	ID=g582.t3.exon11;Parent=g582.t3
HiC_scaffold_1	AUGUSTUS	CDS	16457199	16457235	1.0	-	1	ID=g582.t1.CDS12;Parent=g582.t1
HiC_scaffold_1	AUGUSTUS	CDS	16457199	16457235	1.0	-	1	ID=g582.t2.CDS12;Parent=g582.t2
HiC_scaffold_1	AUGUSTUS	CDS	16457199	16457235	1.0	-	1	ID=g582.t3.CDS11;Parent=g582.t3
HiC_scaffold_1	AUGUSTUS	intron	16457236	16457746	1.0	-	.	ID=g582.t1.intron12;Parent=g582.t1
HiC_scaffold_1	AUGUSTUS	intron	16457236	16457746	1.0	-	.	ID=g582.t2.intron12;Parent=g582.t2
HiC_scaffold_1	AUGUSTUS	intron	16457236	16457746	1.0	-	.	ID=g582.t3.intron11;Parent=g582.t3
HiC_scaffold_1	AUGUSTUS	exon	16457747	16457789	.	-	.	ID=g582.t1.exon13;Parent=g582.t1
HiC_scaffold_1	AUGUSTUS	exon	16457747	16457789	.	-	.	ID=g582.t2.exon13;Parent=g582.t2
HiC_scaffold_1	AUGUSTUS	exon	16457747	16457789	.	-	.	ID=g582.t3.exon12;Parent=g582.t3
HiC_scaffold_1	AUGUSTUS	CDS	16457747	16457789	1.0	-	2	ID=g582.t1.CDS13;Parent=g582.t1
HiC_scaffold_1	AUGUSTUS	CDS	16457747	16457789	1.0	-	2	ID=g582.t2.CDS13;Parent=g582.t2
HiC_scaffold_1	AUGUSTUS	CDS	16457747	16457789	1.0	-	2	ID=g582.t3.CDS12;Parent=g582.t3
HiC_scaffold_1	AUGUSTUS	intron	16457790	16458914	1.0	-	.	ID=g582.t1.intron13;Parent=g582.t1
HiC_scaffold_1	AUGUSTUS	intron	16457790	16458914	1.0	-	.	ID=g582.t2.intron13;Parent=g582.t2
HiC_scaffold_1	AUGUSTUS	intron	16457790	16458914	1.0	-	.	ID=g582.t3.intron12;Parent=g582.t3
HiC_scaffold_1	AUGUSTUS	exon	16458915	16458988	.	-	.	ID=g582.t1.exon14;Parent=g582.t1
HiC_scaffold_1	AUGUSTUS	exon	16458915	16458988	.	-	.	ID=g582.t2.exon14;Parent=g582.t2
HiC_scaffold_1	AUGUSTUS	exon	16458915	16458988	.	-	.	ID=g582.t3.exon13;Parent=g582.t3
HiC_scaffold_1	AUGUSTUS	CDS	16458915	16458988	1.0	-	1	ID=g582.t1.CDS14;Parent=g582.t1
HiC_scaffold_1	AUGUSTUS	CDS	16458915	16458988	1.0	-	1	ID=g582.t2.CDS14;Parent=g582.t2
HiC_scaffold_1	AUGUSTUS	CDS	16458915	16458988	1.0	-	1	ID=g582.t3.CDS13;Parent=g582.t3
HiC_scaffold_1	AUGUSTUS	intron	16458989	16459989	1.0	-	.	ID=g582.t1.intron14;Parent=g582.t1
HiC_scaffold_1	AUGUSTUS	intron	16458989	16459989	1.0	-	.	ID=g582.t2.intron14;Parent=g582.t2
HiC_scaffold_1	AUGUSTUS	intron	16458989	16459989	1.0	-	.	ID=g582.t3.intron13;Parent=g582.t3
HiC_scaffold_1	AUGUSTUS	exon	16459990	16460159	.	-	.	ID=g582.t1.exon15;Parent=g582.t1
HiC_scaffold_1	AUGUSTUS	exon	16459990	16460159	.	-	.	ID=g582.t2.exon15;Parent=g582.t2
HiC_scaffold_1	AUGUSTUS	exon	16459990	16460159	.	-	.	ID=g582.t3.exon14;Parent=g582.t3
HiC_scaffold_1	AUGUSTUS	CDS	16459990	16460159	1.0	-	0	ID=g582.t1.CDS15;Parent=g582.t1
HiC_scaffold_1	AUGUSTUS	CDS	16459990	16460159	1.0	-	0	ID=g582.t2.CDS15;Parent=g582.t2
HiC_scaffold_1	AUGUSTUS	CDS	16459990	16460159	1.0	-	0	ID=g582.t3.CDS14;Parent=g582.t3
HiC_scaffold_1	AUGUSTUS	start_codon	16460157	16460159	.	-	0	ID=g582.t1.start1;Parent=g582.t1
HiC_scaffold_1	AUGUSTUS	start_codon	16460157	16460159	.	-	0	ID=g582.t2.start1;Parent=g582.t2
HiC_scaffold_1	AUGUSTUS	start_codon	16460157	16460159	.	-	0	ID=g582.t3.start1;Parent=g582.t3
HiC_scaffold_1	AUGUSTUS	start_codon	16495991	16495993	.	+	0	ID=g583.t1.start1;Parent=g583.t1
HiC_scaffold_1	AUGUSTUS	exon	16495991	16496188	.	+	.	ID=g583.t1.exon1;Parent=g583.t1
HiC_scaffold_1	AUGUSTUS	CDS	16495991	16496188	1.0	+	0	ID=g583.t1.CDS1;Parent=g583.t1
HiC_scaffold_1	AUGUSTUS	gene	16495991	16498071	.	+	.	ID=g583
HiC_scaffold_1	AUGUSTUS	mRNA	16495991	16498071	1.0	+	.	ID=g583.t1;Parent=g583;em_target=9668.ENSMPUP00000014865;em_score=307.1;em_evalue=1.1e-94;em_tcov=.;em_OGs=2CZHT@1|root,2SAES@2759|Eukaryota,3A78E@33154|Opisthokonta,3BQNE@33208|Metazoa,3DA4G@33213|Bilateria,48E02@7711|Chordata,49AXW@7742|Vertebrata,3JGUP@40674|Mammalia,3EV5V@33554|Carnivora;em_COG_cat=S;em_desc=Cathelicidin antimicrobial peptide;em_max_annot_lvl=33208|Metazoa;em_Preferred_name=CAMP;em_KEGG_ko=ko:K13916;em_KEGG_Pathway=ko04621,ko04970,ko05152,map04621,map04970,map05152;em_BRITE=ko00000,ko00001;em_PFAMs=CAP18_C,Cathelicidins;em_GOs=GO:0001775,GO:0001817,GO:0001819,GO:0001878,GO:0001906,GO:0001932,GO:0001934,GO:0002227,GO:0002251,GO:0002252,GO:0002263,GO:0002274,GO:0002275,GO:0002283,GO:0002366,GO:0002376,GO:0002385,GO:0002443,GO:0002444,GO:0002446,GO:0002544,GO:0002791,GO:0002793,GO:0005575,GO:0005576,GO:0005615,GO:0005622,GO:0005623,GO:0005737,GO:0006810,GO:0006887,GO:0006950,GO:0006952,GO:0006954,GO:0006955,GO:0006959,GO:0008150,GO:0008219,GO:0008284,GO:0009605,GO:0009607,GO:0009617,GO:0009620,GO:0009893,GO:0009987,GO:0010562,GO:0010604,GO:0012505,GO:0016192,GO:0019220,GO:0019222,GO:0019730,GO:0019731,GO:0019732,GO:0019835,GO:0022603,GO:0030141,GO:0031323,GO:0031325,GO:0031399,GO:0031401,GO:0031410,GO:0031640,GO:0031974,GO:0031982,GO:0031983,GO:0032268,GO:0032270,GO:0032677,GO:0032757,GO:0032879,GO:0032880,GO:0032940,GO:0034774,GO:0035580,GO:0035821,GO:0036230,GO:0040008,GO:0042119,GO:0042127,GO:0042325,GO:0042327,GO:0042581,GO:0042742,GO:0042995,GO:0043207,GO:0043226,GO:0043227,GO:0043229,GO:0043233,GO:0043299,GO:0043312,GO:0043900,GO:0043901,GO:0043903,GO:0044126,GO:0044130,GO:0044139,GO:0044140,GO:0044144,GO:0044146,GO:0044364,GO:0044403,GO:0044419,GO:0044421,GO:0044422,GO:0044424,GO:0044433,GO:0044444,GO:0044446,GO:0044464,GO:0044764,GO:0045055,GO:0045087,GO:0045321,GO:0045765,GO:0045766,GO:0045926,GO:0045937,GO:0046903,GO:0048518,GO:0048519,GO:0048522,GO:0050707,GO:0050708,GO:0050714,GO:0050715,GO:0050789,GO:0050793,GO:0050794,GO:0050829,GO:0050830,GO:0050832,GO:0050896,GO:0051046,GO:0051047,GO:0051049,GO:0051050,GO:0051094,GO:0051171,GO:0051173,GO:0051174,GO:0051179,GO:0051222,GO:0051223,GO:0051234,GO:0051239,GO:0051240,GO:0051246,GO:0051247,GO:0051702,GO:0051704,GO:0051707,GO:0051715,GO:0051801,GO:0051817,GO:0051818,GO:0051838,GO:0051851,GO:0051852,GO:0051873,GO:0051883,GO:0060205,GO:0060255,GO:0061844,GO:0065007,GO:0070013,GO:0070201,GO:0070820,GO:0080090,GO:0090087,GO:0097708,GO:0098542,GO:0099503,GO:1901342,GO:1903530,GO:1903532,GO:1904018,GO:1904724,GO:1904951,GO:2000026,GO:2000482,GO:2000484
HiC_scaffold_1	AUGUSTUS	intron	16496189	16496827	1.0	+	.	ID=g583.t1.intron1;Parent=g583.t1
HiC_scaffold_1	AUGUSTUS	exon	16496828	16496935	.	+	.	ID=g583.t1.exon2;Parent=g583.t1
HiC_scaffold_1	AUGUSTUS	CDS	16496828	16496935	1.0	+	0	ID=g583.t1.CDS2;Parent=g583.t1
HiC_scaffold_1	AUGUSTUS	intron	16496936	16497071	1.0	+	.	ID=g583.t1.intron2;Parent=g583.t1
HiC_scaffold_1	AUGUSTUS	exon	16497072	16497143	.	+	.	ID=g583.t1.exon3;Parent=g583.t1
HiC_scaffold_1	AUGUSTUS	CDS	16497072	16497143	1.0	+	0	ID=g583.t1.CDS3;Parent=g583.t1
HiC_scaffold_1	AUGUSTUS	intron	16497144	16497945	1.0	+	.	ID=g583.t1.intron3;Parent=g583.t1
HiC_scaffold_1	AUGUSTUS	exon	16497946	16498071	.	+	.	ID=g583.t1.exon4;Parent=g583.t1
HiC_scaffold_1	AUGUSTUS	CDS	16497946	16498071	1.0	+	0	ID=g583.t1.CDS4;Parent=g583.t1
HiC_scaffold_1	AUGUSTUS	stop_codon	16498069	16498071	.	+	0	ID=g583.t1.stop1;Parent=g583.t1
HiC_scaffold_1	AUGUSTUS	stop_codon	16513582	16513584	.	-	0	ID=g584.t1.stop1;Parent=g584.t1
HiC_scaffold_1	gmst	stop_codon	16513582	16513584	56.908162	-	0	ID=g584.t2.stop1;Parent=g584.t2
HiC_scaffold_1	AUGUSTUS	exon	16513582	16513748	.	-	.	ID=g584.t1.exon1;Parent=g584.t1
HiC_scaffold_1	AUGUSTUS	CDS	16513582	16513748	1.0	-	2	ID=g584.t1.CDS1;Parent=g584.t1
HiC_scaffold_1	gmst	CDS	16513582	16513748	56.908162	-	2	ID=g584.t2.CDS1;Parent=g584.t2
HiC_scaffold_1	gmst	exon	16513582	16513748	56.908162	-	2	ID=g584.t2.exon1;Parent=g584.t2
HiC_scaffold_1	AUGUSTUS	mRNA	16513582	16518223	1.0	-	.	ID=g584.t1;Parent=g584;em_target=9707.XP_004399244.1;em_score=416.8;em_evalue=3.1e-128;em_tcov=.;em_OGs=COG0105@1|root,KOG0888@2759|Eukaryota,3A3R3@33154|Opisthokonta,3BRGC@33208|Metazoa,3D8PM@33213|Bilateria,488MZ@7711|Chordata,48VGH@7742|Vertebrata,3J4BU@40674|Mammalia,3EG35@33554|Carnivora;em_COG_cat=F;em_desc=Nucleoside diphosphate kinase 6;em_max_annot_lvl=33208|Metazoa;em_Preferred_name=NME6;em_EC=2.7.4.6;em_KEGG_ko=ko:K00940;em_KEGG_Pathway=ko00230,ko00240,ko00983,ko01100,ko01110,ko01130,ko04016,map00230,map00240,map00983,map01100,map01110,map01130,map04016;em_KEGG_Module=M00049,M00050,M00052,M00053;em_KEGG_Reaction=R00124,R00139,R00156,R00330,R00570,R00722,R01137,R01857,R02093,R02326,R02331,R03530,R11894,R11895;em_KEGG_rclass=RC00002;em_BRITE=ko00000,ko00001,ko00002,ko01000,ko04131;em_PFAMs=NDK;em_GOs=GO:0001558,GO:0003674,GO:0003824,GO:0004550,GO:0005575,GO:0005622,GO:0005623,GO:0005737,GO:0005739,GO:0005829,GO:0006139,GO:0006165,GO:0006725,GO:0006753,GO:0006793,GO:0006796,GO:0006807,GO:0007088,GO:0007346,GO:0008150,GO:0008152,GO:0009058,GO:0009117,GO:0009132,GO:0009141,GO:0009142,GO:0009987,GO:0010564,GO:0010639,GO:0010948,GO:0015949,GO:0016301,GO:0016310,GO:0016740,GO:0016772,GO:0016776,GO:0018130,GO:0019205,GO:0019438,GO:0019637,GO:0030308,GO:0033043,GO:0034641,GO:0034654,GO:0040008,GO:0043226,GO:0043227,GO:0043229,GO:0043231,GO:0044237,GO:0044238,GO:0044249,GO:0044271,GO:0044281,GO:0044424,GO:0044444,GO:0044464,GO:0045786,GO:0045839,GO:0045926,GO:0045930,GO:0046483,GO:0046939,GO:0048519,GO:0048523,GO:0050789,GO:0050794,GO:0051128,GO:0051129,GO:0051726,GO:0051783,GO:0051784,GO:0055086,GO:0065007,GO:0071704,GO:0090407,GO:1901293,GO:1901360,GO:1901362,GO:1901576
HiC_scaffold_1	AUGUSTUS	gene	16513582	16520056	.	-	.	ID=g584
```
