## Supplementary File SF1 for "Novel chromosome-length genome assemblies of three distinct subspecies of pine marten, sable, and yellow-throated marten (genus *Martes*, family Mustelidae)": mfla.hmmer.mammalia.emapper.decorated.gff (part 5 of 145)

```
HiC_scaffold_1	gmst	mRNA	16513582	16520056	.	-	.	ID=g584.t2;Parent=g584;em_target=9668.ENSMPUP00000014862;em_score=422.4;em_evalue=6.5e-130;em_tcov=.;em_OGs=COG0105@1|root,KOG0888@2759|Eukaryota,3A3R3@33154|Opisthokonta,3BRGC@33208|Metazoa,3D8PM@33213|Bilateria,488MZ@7711|Chordata,48VGH@7742|Vertebrata,3J4BU@40674|Mammalia,3EG35@33554|Carnivora;em_COG_cat=F;em_desc=Nucleoside diphosphate kinase 6;em_max_annot_lvl=33208|Metazoa;em_Preferred_name=NME6;em_EC=2.7.4.6;em_KEGG_ko=ko:K00940;em_KEGG_Pathway=ko00230,ko00240,ko00983,ko01100,ko01110,ko01130,ko04016,map00230,map00240,map00983,map01100,map01110,map01130,map04016;em_KEGG_Module=M00049,M00050,M00052,M00053;em_KEGG_Reaction=R00124,R00139,R00156,R00330,R00570,R00722,R01137,R01857,R02093,R02326,R02331,R03530,R11894,R11895;em_KEGG_rclass=RC00002;em_BRITE=ko00000,ko00001,ko00002,ko01000,ko04131;em_PFAMs=NDK;em_GOs=GO:0001558,GO:0003674,GO:0003824,GO:0004550,GO:0005575,GO:0005622,GO:0005623,GO:0005737,GO:0005739,GO:0005829,GO:0006139,GO:0006165,GO:0006725,GO:0006753,GO:0006793,GO:0006796,GO:0006807,GO:0007088,GO:0007346,GO:0008150,GO:0008152,GO:0009058,GO:0009117,GO:0009132,GO:0009141,GO:0009142,GO:0009987,GO:0010564,GO:0010639,GO:0010948,GO:0015949,GO:0016301,GO:0016310,GO:0016740,GO:0016772,GO:0016776,GO:0018130,GO:0019205,GO:0019438,GO:0019637,GO:0030308,GO:0033043,GO:0034641,GO:0034654,GO:0040008,GO:0043226,GO:0043227,GO:0043229,GO:0043231,GO:0044237,GO:0044238,GO:0044249,GO:0044271,GO:0044281,GO:0044424,GO:0044444,GO:0044464,GO:0045786,GO:0045839,GO:0045926,GO:0045930,GO:0046483,GO:0046939,GO:0048519,GO:0048523,GO:0050789,GO:0050794,GO:0051128,GO:0051129,GO:0051726,GO:0051783,GO:0051784,GO:0055086,GO:0065007,GO:0071704,GO:0090407,GO:1901293,GO:1901360,GO:1901362,GO:1901576
HiC_scaffold_1	AUGUSTUS	intron	16513749	16514025	1.0	-	.	ID=g584.t1.intron1;Parent=g584.t1
HiC_scaffold_1	gmst	intron	16513749	16514025	56.908162	-	0	ID=g584.t2.intron1;Parent=g584.t2
HiC_scaffold_1	AUGUSTUS	exon	16514026	16514186	.	-	.	ID=g584.t1.exon2;Parent=g584.t1
HiC_scaffold_1	AUGUSTUS	CDS	16514026	16514186	1.0	-	1	ID=g584.t1.CDS2;Parent=g584.t1
HiC_scaffold_1	gmst	CDS	16514026	16514186	56.908162	-	1	ID=g584.t2.CDS2;Parent=g584.t2
HiC_scaffold_1	gmst	exon	16514026	16514186	56.908162	-	1	ID=g584.t2.exon2;Parent=g584.t2
HiC_scaffold_1	AUGUSTUS	intron	16514187	16514612	1.0	-	.	ID=g584.t1.intron2;Parent=g584.t1
HiC_scaffold_1	gmst	intron	16514187	16514612	56.908162	-	0	ID=g584.t2.intron2;Parent=g584.t2
HiC_scaffold_1	AUGUSTUS	exon	16514613	16514652	.	-	.	ID=g584.t1.exon3;Parent=g584.t1
HiC_scaffold_1	AUGUSTUS	CDS	16514613	16514652	1.0	-	2	ID=g584.t1.CDS3;Parent=g584.t1
HiC_scaffold_1	gmst	CDS	16514613	16514652	56.908162	-	2	ID=g584.t2.CDS3;Parent=g584.t2
HiC_scaffold_1	gmst	exon	16514613	16514652	56.908162	-	2	ID=g584.t2.exon3;Parent=g584.t2
HiC_scaffold_1	AUGUSTUS	intron	16514653	16515744	1.0	-	.	ID=g584.t1.intron3;Parent=g584.t1
HiC_scaffold_1	gmst	intron	16514653	16515744	56.908162	-	0	ID=g584.t2.intron3;Parent=g584.t2
HiC_scaffold_1	AUGUSTUS	exon	16515745	16515847	.	-	.	ID=g584.t1.exon4;Parent=g584.t1
HiC_scaffold_1	AUGUSTUS	CDS	16515745	16515847	1.0	-	0	ID=g584.t1.CDS4;Parent=g584.t1
HiC_scaffold_1	gmst	CDS	16515745	16515847	56.908162	-	0	ID=g584.t2.CDS4;Parent=g584.t2
HiC_scaffold_1	gmst	exon	16515745	16515847	56.908162	-	0	ID=g584.t2.exon4;Parent=g584.t2
HiC_scaffold_1	AUGUSTUS	intron	16515848	16518133	1.0	-	.	ID=g584.t1.intron4;Parent=g584.t1
HiC_scaffold_1	gmst	intron	16515848	16518133	56.908162	-	0	ID=g584.t2.intron4;Parent=g584.t2
HiC_scaffold_1	AUGUSTUS	exon	16518134	16518223	.	-	.	ID=g584.t1.exon5;Parent=g584.t1
HiC_scaffold_1	AUGUSTUS	CDS	16518134	16518223	1.0	-	0	ID=g584.t1.CDS5;Parent=g584.t1
HiC_scaffold_1	gmst	CDS	16518134	16518230	56.908162	-	1	ID=g584.t2.CDS5;Parent=g584.t2
HiC_scaffold_1	gmst	exon	16518134	16518230	56.908162	-	1	ID=g584.t2.exon5;Parent=g584.t2
HiC_scaffold_1	AUGUSTUS	start_codon	16518221	16518223	.	-	0	ID=g584.t1.start1;Parent=g584.t1
HiC_scaffold_1	gmst	intron	16518231	16520051	56.908162	-	0	ID=g584.t2.intron5;Parent=g584.t2
HiC_scaffold_1	gmst	CDS	16520052	16520056	56.908162	-	0	ID=g584.t2.CDS6;Parent=g584.t2
HiC_scaffold_1	gmst	exon	16520052	16520056	56.908162	-	0	ID=g584.t2.exon6;Parent=g584.t2
HiC_scaffold_1	gmst	start_codon	16520054	16520056	56.908162	-	0	ID=g584.t2.start1;Parent=g584.t2
HiC_scaffold_1	gmst	start_codon	16590439	16590441	20.873916	+	0	ID=g585.t1.start1;Parent=g585.t1
HiC_scaffold_1	gmst	gene	16590439	16590951	.	+	.	ID=g585
HiC_scaffold_1	gmst	mRNA	16590439	16590951	.	+	.	ID=g585.t1;Parent=g585
HiC_scaffold_1	gmst	CDS	16590439	16590951	20.873916	+	0	ID=g585.t1.CDS1;Parent=g585.t1
HiC_scaffold_1	gmst	exon	16590439	16590951	20.873916	+	0	ID=g585.t1.exon1;Parent=g585.t1
HiC_scaffold_1	gmst	stop_codon	16590949	16590951	20.873916	+	0	ID=g585.t1.stop1;Parent=g585.t1
HiC_scaffold_1	AUGUSTUS	stop_codon	16593864	16593866	.	-	0	ID=g586.t1.stop1;Parent=g586.t1
HiC_scaffold_1	AUGUSTUS	exon	16593864	16593968	.	-	.	ID=g586.t1.exon1;Parent=g586.t1
HiC_scaffold_1	AUGUSTUS	CDS	16593864	16593968	1.0	-	0	ID=g586.t1.CDS1;Parent=g586.t1
HiC_scaffold_1	AUGUSTUS	gene	16593864	16614199	.	-	.	ID=g586
HiC_scaffold_1	AUGUSTUS	mRNA	16593864	16614199	1.0	-	.	ID=g586.t1;Parent=g586;em_target=9668.ENSMPUP00000014827;em_score=4924.1;em_evalue=0.0;em_tcov=.;em_OGs=KOG3610@1|root,KOG3610@2759|Eukaryota,39JHT@33154|Opisthokonta,3BD66@33208|Metazoa,3CSS4@33213|Bilateria,4843Q@7711|Chordata,4986K@7742|Vertebrata,3J6Y9@40674|Mammalia,3EPVH@33554|Carnivora;em_COG_cat=T;em_desc=Plexin B1;em_max_annot_lvl=33208|Metazoa;em_Preferred_name=PLXNB1;em_KEGG_ko=ko:K06821;em_KEGG_Pathway=ko04360,map04360;em_BRITE=ko00000,ko00001;em_PFAMs=PSI,Plexin_cytopl,Sema,TIG;em_GOs=GO:0000902,GO:0000904,GO:0001501,GO:0001503,GO:0002116,GO:0003674,GO:0004888,GO:0005096,GO:0005102,GO:0005488,GO:0005515,GO:0005575,GO:0005576,GO:0005623,GO:0005886,GO:0005887,GO:0006928,GO:0007154,GO:0007162,GO:0007165,GO:0007166,GO:0007186,GO:0007275,GO:0007399,GO:0007409,GO:0008047,GO:0008150,GO:0008285,GO:0008360,GO:0009653,GO:0009966,GO:0009967,GO:0009987,GO:0010646,GO:0010647,GO:0010720,GO:0010769,GO:0010770,GO:0010975,GO:0010976,GO:0014066,GO:0014068,GO:0016020,GO:0016021,GO:0016043,GO:0016049,GO:0016477,GO:0017154,GO:0021700,GO:0022008,GO:0022603,GO:0022604,GO:0023051,GO:0023052,GO:0023056,GO:0030030,GO:0030154,GO:0030155,GO:0030182,GO:0030215,GO:0030234,GO:0030695,GO:0031175,GO:0031224,GO:0031226,GO:0031344,GO:0031346,GO:0032501,GO:0032502,GO:0032794,GO:0032989,GO:0032990,GO:0032991,GO:0033043,GO:0033688,GO:0033689,GO:0035556,GO:0038023,GO:0040007,GO:0040011,GO:0042127,GO:0043085,GO:0043087,GO:0043235,GO:0043547,GO:0043931,GO:0044093,GO:0044425,GO:0044459,GO:0044464,GO:0045595,GO:0045597,GO:0045664,GO:0045666,GO:0048468,GO:0048513,GO:0048518,GO:0048519,GO:0048522,GO:0048523,GO:0048583,GO:0048584,GO:0048588,GO:0048589,GO:0048666,GO:0048667,GO:0048675,GO:0048699,GO:0048731,GO:0048799,GO:0048812,GO:0048856,GO:0048858,GO:0048869,GO:0048870,GO:0050767,GO:0050769,GO:0050770,GO:0050772,GO:0050789,GO:0050790,GO:0050793,GO:0050794,GO:0050896,GO:0051094,GO:0051128,GO:0051130,GO:0051179,GO:0051239,GO:0051240,GO:0051336,GO:0051345,GO:0051493,GO:0051674,GO:0051716,GO:0051960,GO:0051962,GO:0060089,GO:0060284,GO:0060348,GO:0060560,GO:0060589,GO:0061383,GO:0061430,GO:0061564,GO:0065007,GO:0065008,GO:0065009,GO:0070977,GO:0071526,GO:0071695,GO:0071840,GO:0071944,GO:0098772,GO:0120035,GO:0120036,GO:0120039,GO:1900220,GO:1902531,GO:1902533,GO:1990138,GO:2000026
HiC_scaffold_1	AUGUSTUS	intron	16593969	16595144	1.0	-	.	ID=g586.t1.intron1;Parent=g586.t1
HiC_scaffold_1	AUGUSTUS	exon	16595145	16595219	.	-	.	ID=g586.t1.exon2;Parent=g586.t1
HiC_scaffold_1	AUGUSTUS	CDS	16595145	16595219	1.0	-	0	ID=g586.t1.CDS2;Parent=g586.t1
HiC_scaffold_1	AUGUSTUS	intron	16595220	16596061	1.0	-	.	ID=g586.t1.intron2;Parent=g586.t1
HiC_scaffold_1	AUGUSTUS	exon	16596062	16596137	.	-	.	ID=g586.t1.exon3;Parent=g586.t1
HiC_scaffold_1	AUGUSTUS	CDS	16596062	16596137	1.0	-	1	ID=g586.t1.CDS3;Parent=g586.t1
HiC_scaffold_1	AUGUSTUS	intron	16596138	16596280	1.0	-	.	ID=g586.t1.intron3;Parent=g586.t1
HiC_scaffold_1	AUGUSTUS	exon	16596281	16596345	.	-	.	ID=g586.t1.exon4;Parent=g586.t1
HiC_scaffold_1	AUGUSTUS	CDS	16596281	16596345	1.0	-	0	ID=g586.t1.CDS4;Parent=g586.t1
HiC_scaffold_1	AUGUSTUS	intron	16596346	16597923	1.0	-	.	ID=g586.t1.intron4;Parent=g586.t1
HiC_scaffold_1	AUGUSTUS	exon	16597924	16598071	.	-	.	ID=g586.t1.exon5;Parent=g586.t1
HiC_scaffold_1	AUGUSTUS	CDS	16597924	16598071	1.0	-	1	ID=g586.t1.CDS5;Parent=g586.t1
HiC_scaffold_1	AUGUSTUS	intron	16598072	16598175	1.0	-	.	ID=g586.t1.intron5;Parent=g586.t1
HiC_scaffold_1	AUGUSTUS	exon	16598176	16598336	.	-	.	ID=g586.t1.exon6;Parent=g586.t1
HiC_scaffold_1	AUGUSTUS	CDS	16598176	16598336	1.0	-	0	ID=g586.t1.CDS6;Parent=g586.t1
HiC_scaffold_1	AUGUSTUS	intron	16598337	16598525	1.0	-	.	ID=g586.t1.intron6;Parent=g586.t1
HiC_scaffold_1	AUGUSTUS	exon	16598526	16598698	.	-	.	ID=g586.t1.exon7;Parent=g586.t1
HiC_scaffold_1	AUGUSTUS	CDS	16598526	16598698	1.0	-	2	ID=g586.t1.CDS7;Parent=g586.t1
HiC_scaffold_1	AUGUSTUS	intron	16598699	16598935	1.0	-	.	ID=g586.t1.intron7;Parent=g586.t1
HiC_scaffold_1	AUGUSTUS	exon	16598936	16599020	.	-	.	ID=g586.t1.exon8;Parent=g586.t1
HiC_scaffold_1	AUGUSTUS	CDS	16598936	16599020	1.0	-	0	ID=g586.t1.CDS8;Parent=g586.t1
HiC_scaffold_1	AUGUSTUS	intron	16599021	16599094	1.0	-	.	ID=g586.t1.intron8;Parent=g586.t1
HiC_scaffold_1	AUGUSTUS	exon	16599095	16599198	.	-	.	ID=g586.t1.exon9;Parent=g586.t1
HiC_scaffold_1	AUGUSTUS	CDS	16599095	16599198	1.0	-	2	ID=g586.t1.CDS9;Parent=g586.t1
HiC_scaffold_1	AUGUSTUS	intron	16599199	16599492	1.0	-	.	ID=g586.t1.intron9;Parent=g586.t1
HiC_scaffold_1	AUGUSTUS	exon	16599493	16599661	.	-	.	ID=g586.t1.exon10;Parent=g586.t1
HiC_scaffold_1	AUGUSTUS	CDS	16599493	16599661	1.0	-	0	ID=g586.t1.CDS10;Parent=g586.t1
HiC_scaffold_1	AUGUSTUS	intron	16599662	16600400	1.0	-	.	ID=g586.t1.intron10;Parent=g586.t1
HiC_scaffold_1	AUGUSTUS	exon	16600401	16600547	.	-	.	ID=g586.t1.exon11;Parent=g586.t1
HiC_scaffold_1	AUGUSTUS	CDS	16600401	16600547	1.0	-	0	ID=g586.t1.CDS11;Parent=g586.t1
HiC_scaffold_1	AUGUSTUS	intron	16600548	16600799	1.0	-	.	ID=g586.t1.intron11;Parent=g586.t1
HiC_scaffold_1	AUGUSTUS	exon	16600800	16600866	.	-	.	ID=g586.t1.exon12;Parent=g586.t1
HiC_scaffold_1	AUGUSTUS	CDS	16600800	16600866	1.0	-	1	ID=g586.t1.CDS12;Parent=g586.t1
HiC_scaffold_1	AUGUSTUS	intron	16600867	16601006	1.0	-	.	ID=g586.t1.intron12;Parent=g586.t1
HiC_scaffold_1	AUGUSTUS	exon	16601007	16601185	.	-	.	ID=g586.t1.exon13;Parent=g586.t1
HiC_scaffold_1	AUGUSTUS	CDS	16601007	16601185	1.0	-	0	ID=g586.t1.CDS13;Parent=g586.t1
HiC_scaffold_1	AUGUSTUS	intron	16601186	16601335	1.0	-	.	ID=g586.t1.intron13;Parent=g586.t1
HiC_scaffold_1	AUGUSTUS	exon	16601336	16601553	.	-	.	ID=g586.t1.exon14;Parent=g586.t1
HiC_scaffold_1	AUGUSTUS	CDS	16601336	16601553	1.0	-	2	ID=g586.t1.CDS14;Parent=g586.t1
HiC_scaffold_1	AUGUSTUS	intron	16601554	16601656	1.0	-	.	ID=g586.t1.intron14;Parent=g586.t1
HiC_scaffold_1	AUGUSTUS	exon	16601657	16601757	.	-	.	ID=g586.t1.exon15;Parent=g586.t1
HiC_scaffold_1	AUGUSTUS	CDS	16601657	16601757	1.0	-	1	ID=g586.t1.CDS15;Parent=g586.t1
HiC_scaffold_1	AUGUSTUS	intron	16601758	16602264	1.0	-	.	ID=g586.t1.intron15;Parent=g586.t1
HiC_scaffold_1	AUGUSTUS	exon	16602265	16602413	.	-	.	ID=g586.t1.exon16;Parent=g586.t1
HiC_scaffold_1	AUGUSTUS	CDS	16602265	16602413	1.0	-	0	ID=g586.t1.CDS16;Parent=g586.t1
HiC_scaffold_1	AUGUSTUS	intron	16602414	16602489	1.0	-	.	ID=g586.t1.intron16;Parent=g586.t1
HiC_scaffold_1	AUGUSTUS	exon	16602490	16602666	.	-	.	ID=g586.t1.exon17;Parent=g586.t1
HiC_scaffold_1	AUGUSTUS	CDS	16602490	16602666	1.0	-	0	ID=g586.t1.CDS17;Parent=g586.t1
HiC_scaffold_1	AUGUSTUS	intron	16602667	16603433	1.0	-	.	ID=g586.t1.intron17;Parent=g586.t1
HiC_scaffold_1	AUGUSTUS	exon	16603434	16603676	.	-	.	ID=g586.t1.exon18;Parent=g586.t1
HiC_scaffold_1	AUGUSTUS	CDS	16603434	16603676	1.0	-	0	ID=g586.t1.CDS18;Parent=g586.t1
HiC_scaffold_1	AUGUSTUS	intron	16603677	16603864	1.0	-	.	ID=g586.t1.intron18;Parent=g586.t1
HiC_scaffold_1	AUGUSTUS	exon	16603865	16604036	.	-	.	ID=g586.t1.exon19;Parent=g586.t1
HiC_scaffold_1	AUGUSTUS	CDS	16603865	16604036	1.0	-	1	ID=g586.t1.CDS19;Parent=g586.t1
HiC_scaffold_1	AUGUSTUS	intron	16604037	16604232	1.0	-	.	ID=g586.t1.intron19;Parent=g586.t1
HiC_scaffold_1	AUGUSTUS	exon	16604233	16604409	.	-	.	ID=g586.t1.exon20;Parent=g586.t1
HiC_scaffold_1	AUGUSTUS	CDS	16604233	16604409	1.0	-	1	ID=g586.t1.CDS20;Parent=g586.t1
HiC_scaffold_1	AUGUSTUS	intron	16604410	16604675	1.0	-	.	ID=g586.t1.intron20;Parent=g586.t1
HiC_scaffold_1	AUGUSTUS	exon	16604676	16604812	.	-	.	ID=g586.t1.exon21;Parent=g586.t1
HiC_scaffold_1	AUGUSTUS	CDS	16604676	16604812	1.0	-	0	ID=g586.t1.CDS21;Parent=g586.t1
HiC_scaffold_1	AUGUSTUS	intron	16604813	16604954	1.0	-	.	ID=g586.t1.intron21;Parent=g586.t1
HiC_scaffold_1	AUGUSTUS	exon	16604955	16605060	.	-	.	ID=g586.t1.exon22;Parent=g586.t1
HiC_scaffold_1	AUGUSTUS	CDS	16604955	16605060	1.0	-	1	ID=g586.t1.CDS22;Parent=g586.t1
HiC_scaffold_1	AUGUSTUS	intron	16605061	16607512	1.0	-	.	ID=g586.t1.intron22;Parent=g586.t1
HiC_scaffold_1	AUGUSTUS	exon	16607513	16607664	.	-	.	ID=g586.t1.exon23;Parent=g586.t1
HiC_scaffold_1	AUGUSTUS	CDS	16607513	16607664	1.0	-	0	ID=g586.t1.CDS23;Parent=g586.t1
HiC_scaffold_1	AUGUSTUS	intron	16607665	16607820	1.0	-	.	ID=g586.t1.intron23;Parent=g586.t1
HiC_scaffold_1	AUGUSTUS	exon	16607821	16607993	.	-	.	ID=g586.t1.exon24;Parent=g586.t1
HiC_scaffold_1	AUGUSTUS	CDS	16607821	16607993	1.0	-	2	ID=g586.t1.CDS24;Parent=g586.t1
HiC_scaffold_1	AUGUSTUS	intron	16607994	16608068	1.0	-	.	ID=g586.t1.intron24;Parent=g586.t1
HiC_scaffold_1	AUGUSTUS	exon	16608069	16608162	.	-	.	ID=g586.t1.exon25;Parent=g586.t1
HiC_scaffold_1	AUGUSTUS	CDS	16608069	16608162	1.0	-	0	ID=g586.t1.CDS25;Parent=g586.t1
HiC_scaffold_1	AUGUSTUS	intron	16608163	16608430	1.0	-	.	ID=g586.t1.intron25;Parent=g586.t1
HiC_scaffold_1	AUGUSTUS	exon	16608431	16608553	.	-	.	ID=g586.t1.exon26;Parent=g586.t1
HiC_scaffold_1	AUGUSTUS	CDS	16608431	16608553	1.0	-	0	ID=g586.t1.CDS26;Parent=g586.t1
HiC_scaffold_1	AUGUSTUS	intron	16608554	16608739	1.0	-	.	ID=g586.t1.intron26;Parent=g586.t1
HiC_scaffold_1	AUGUSTUS	exon	16608740	16608862	.	-	.	ID=g586.t1.exon27;Parent=g586.t1
HiC_scaffold_1	AUGUSTUS	CDS	16608740	16608862	1.0	-	0	ID=g586.t1.CDS27;Parent=g586.t1
HiC_scaffold_1	AUGUSTUS	intron	16608863	16609071	1.0	-	.	ID=g586.t1.intron27;Parent=g586.t1
HiC_scaffold_1	AUGUSTUS	exon	16609072	16609758	.	-	.	ID=g586.t1.exon28;Parent=g586.t1
HiC_scaffold_1	AUGUSTUS	CDS	16609072	16609758	1.0	-	0	ID=g586.t1.CDS28;Parent=g586.t1
HiC_scaffold_1	AUGUSTUS	intron	16609759	16610147	1.0	-	.	ID=g586.t1.intron28;Parent=g586.t1
HiC_scaffold_1	AUGUSTUS	exon	16610148	16610256	.	-	.	ID=g586.t1.exon29;Parent=g586.t1
HiC_scaffold_1	AUGUSTUS	CDS	16610148	16610256	1.0	-	1	ID=g586.t1.CDS29;Parent=g586.t1
HiC_scaffold_1	AUGUSTUS	intron	16610257	16610338	1.0	-	.	ID=g586.t1.intron29;Parent=g586.t1
HiC_scaffold_1	AUGUSTUS	exon	16610339	16610447	.	-	.	ID=g586.t1.exon30;Parent=g586.t1
HiC_scaffold_1	AUGUSTUS	CDS	16610339	16610447	1.0	-	2	ID=g586.t1.CDS30;Parent=g586.t1
HiC_scaffold_1	AUGUSTUS	intron	16610448	16610689	1.0	-	.	ID=g586.t1.intron30;Parent=g586.t1
HiC_scaffold_1	AUGUSTUS	exon	16610690	16610846	.	-	.	ID=g586.t1.exon31;Parent=g586.t1
HiC_scaffold_1	AUGUSTUS	CDS	16610690	16610846	1.0	-	0	ID=g586.t1.CDS31;Parent=g586.t1
HiC_scaffold_1	AUGUSTUS	intron	16610847	16611138	1.0	-	.	ID=g586.t1.intron31;Parent=g586.t1
HiC_scaffold_1	AUGUSTUS	exon	16611139	16611271	.	-	.	ID=g586.t1.exon32;Parent=g586.t1
HiC_scaffold_1	AUGUSTUS	CDS	16611139	16611271	1.0	-	1	ID=g586.t1.CDS32;Parent=g586.t1
HiC_scaffold_1	AUGUSTUS	intron	16611272	16611560	1.0	-	.	ID=g586.t1.intron32;Parent=g586.t1
HiC_scaffold_1	AUGUSTUS	exon	16611561	16611661	.	-	.	ID=g586.t1.exon33;Parent=g586.t1
HiC_scaffold_1	AUGUSTUS	CDS	16611561	16611661	1.0	-	0	ID=g586.t1.CDS33;Parent=g586.t1
HiC_scaffold_1	AUGUSTUS	intron	16611662	16611757	1.0	-	.	ID=g586.t1.intron33;Parent=g586.t1
HiC_scaffold_1	AUGUSTUS	exon	16611758	16611886	.	-	.	ID=g586.t1.exon34;Parent=g586.t1
HiC_scaffold_1	AUGUSTUS	CDS	16611758	16611886	1.0	-	0	ID=g586.t1.CDS34;Parent=g586.t1
HiC_scaffold_1	AUGUSTUS	intron	16611887	16612227	1.0	-	.	ID=g586.t1.intron34;Parent=g586.t1
HiC_scaffold_1	AUGUSTUS	exon	16612228	16612410	.	-	.	ID=g586.t1.exon35;Parent=g586.t1
HiC_scaffold_1	AUGUSTUS	CDS	16612228	16612410	1.0	-	0	ID=g586.t1.CDS35;Parent=g586.t1
HiC_scaffold_1	AUGUSTUS	intron	16612411	16613092	1.0	-	.	ID=g586.t1.intron35;Parent=g586.t1
HiC_scaffold_1	AUGUSTUS	exon	16613093	16614199	.	-	.	ID=g586.t1.exon36;Parent=g586.t1
HiC_scaffold_1	AUGUSTUS	CDS	16613093	16614199	1.0	-	0	ID=g586.t1.CDS36;Parent=g586.t1
HiC_scaffold_1	AUGUSTUS	start_codon	16614197	16614199	.	-	0	ID=g586.t1.start1;Parent=g586.t1
HiC_scaffold_1	AUGUSTUS	stop_codon	16621762	16621764	.	-	0	ID=g587.t1.stop1;Parent=g587.t1
HiC_scaffold_1	GeneMark.hmm3	stop_codon	16621762	16621764	.	-	0	ID=g587.t2.stop1;Parent=g587.t2
HiC_scaffold_1	AUGUSTUS	exon	16621762	16622517	.	-	.	ID=g587.t1.exon1;Parent=g587.t1
HiC_scaffold_1	GeneMark.hmm3	CDS	16621762	16622517	.	-	0	ID=g587.t2.CDS1;Parent=g587.t2
HiC_scaffold_1	GeneMark.hmm3	exon	16621762	16622517	.	-	0	ID=g587.t2.exon1;Parent=g587.t2
HiC_scaffold_1	AUGUSTUS	CDS	16621762	16622517	1.0	-	0	ID=g587.t1.CDS1;Parent=g587.t1
HiC_scaffold_1	AUGUSTUS	mRNA	16621762	16624486	0.99	-	.	ID=g587.t1;Parent=g587;em_target=9668.ENSMPUP00000014824;em_score=827.5;em_evalue=5.2e-252;em_tcov=.;em_OGs=2C9DR@1|root,2QWCS@2759|Eukaryota,3918N@33154|Opisthokonta,3BM9H@33208|Metazoa,3CZI0@33213|Bilateria,4808U@7711|Chordata,48YWC@7742|Vertebrata,3J941@40674|Mammalia,3ETKS@33554|Carnivora;em_COG_cat=S;em_desc=Coiled-coil domain containing 51;em_max_annot_lvl=33208|Metazoa;em_Preferred_name=CCDC51;em_GOs=;em_PFAMs=
HiC_scaffold_1	AUGUSTUS	gene	16621762	16626489	.	-	.	ID=g587
HiC_scaffold_1	GeneMark.hmm3	mRNA	16621762	16626489	.	-	.	ID=g587.t2;Parent=g587;em_target=9668.ENSMPUP00000014824;em_score=827.0;em_evalue=1.7e-251;em_tcov=.;em_OGs=2C9DR@1|root,2QWCS@2759|Eukaryota,3918N@33154|Opisthokonta,3BM9H@33208|Metazoa,3CZI0@33213|Bilateria,4808U@7711|Chordata,48YWC@7742|Vertebrata,3J941@40674|Mammalia,3ETKS@33554|Carnivora;em_COG_cat=S;em_desc=Coiled-coil domain containing 51;em_max_annot_lvl=33208|Metazoa;em_Preferred_name=CCDC51;em_GOs=;em_PFAMs=
HiC_scaffold_1	GeneMark.hmm3	intron	16622518	16622994	.	-	0	ID=g587.t2.intron1;Parent=g587.t2
HiC_scaffold_1	AUGUSTUS	intron	16622518	16622994	1.0	-	.	ID=g587.t1.intron1;Parent=g587.t1
HiC_scaffold_1	AUGUSTUS	exon	16622995	16623159	.	-	.	ID=g587.t1.exon2;Parent=g587.t1
HiC_scaffold_1	GeneMark.hmm3	CDS	16622995	16623159	.	-	0	ID=g587.t2.CDS2;Parent=g587.t2
HiC_scaffold_1	GeneMark.hmm3	exon	16622995	16623159	.	-	0	ID=g587.t2.exon2;Parent=g587.t2
HiC_scaffold_1	AUGUSTUS	CDS	16622995	16623159	1.0	-	0	ID=g587.t1.CDS2;Parent=g587.t1
HiC_scaffold_1	GeneMark.hmm3	intron	16623160	16624174	.	-	0	ID=g587.t2.intron2;Parent=g587.t2
HiC_scaffold_1	AUGUSTUS	intron	16623160	16624174	1.0	-	.	ID=g587.t1.intron2;Parent=g587.t1
HiC_scaffold_1	AUGUSTUS	exon	16624175	16624486	.	-	.	ID=g587.t1.exon3;Parent=g587.t1
HiC_scaffold_1	AUGUSTUS	CDS	16624175	16624486	0.99	-	0	ID=g587.t1.CDS3;Parent=g587.t1
HiC_scaffold_1	GeneMark.hmm3	CDS	16624175	16624494	.	-	2	ID=g587.t2.CDS3;Parent=g587.t2
HiC_scaffold_1	GeneMark.hmm3	exon	16624175	16624494	.	-	2	ID=g587.t2.exon3;Parent=g587.t2
HiC_scaffold_1	AUGUSTUS	start_codon	16624484	16624486	.	-	0	ID=g587.t1.start1;Parent=g587.t1
HiC_scaffold_1	GeneMark.hmm3	intron	16624495	16625228	.	-	1	ID=g587.t2.intron3;Parent=g587.t2
HiC_scaffold_1	GeneMark.hmm3	CDS	16625229	16625251	.	-	1	ID=g587.t2.CDS4;Parent=g587.t2
HiC_scaffold_1	GeneMark.hmm3	exon	16625229	16625251	.	-	1	ID=g587.t2.exon4;Parent=g587.t2
HiC_scaffold_1	GeneMark.hmm3	intron	16625252	16626277	.	-	2	ID=g587.t2.intron4;Parent=g587.t2
HiC_scaffold_1	GeneMark.hmm3	CDS	16626278	16626489	.	-	0	ID=g587.t2.CDS5;Parent=g587.t2
HiC_scaffold_1	GeneMark.hmm3	exon	16626278	16626489	.	-	0	ID=g587.t2.exon5;Parent=g587.t2
HiC_scaffold_1	GeneMark.hmm3	start_codon	16626487	16626489	.	-	0	ID=g587.t2.start1;Parent=g587.t2
HiC_scaffold_1	GeneMark.hmm3	start_codon	16630185	16630187	.	+	0	ID=g588.t1.start1;Parent=g588.t1
HiC_scaffold_1	GeneMark.hmm3	CDS	16630185	16630200	.	+	0	ID=g588.t1.CDS1;Parent=g588.t1
HiC_scaffold_1	GeneMark.hmm3	exon	16630185	16630200	.	+	0	ID=g588.t1.exon1;Parent=g588.t1
HiC_scaffold_1	GeneMark.hmm3	gene	16630185	16631985	.	+	.	ID=g588
HiC_scaffold_1	GeneMark.hmm3	mRNA	16630185	16631985	.	+	.	ID=g588.t1;Parent=g588;em_target=9593.ENSGGOP00000022087;em_score=110.8;em_evalue=1.5e-36;em_tcov=.;em_OGs=KOG4766@1|root,KOG4766@2759|Eukaryota,397HG@33154|Opisthokonta,3CBTH@33208|Metazoa,3DT2W@33213|Bilateria,48NYP@7711|Chordata,49K0Q@7742|Vertebrata,3JPFD@40674|Mammalia,35T9P@314146|Euarchontoglires,4MQAG@9443|Primates,4N7QV@9604|Hominidae;em_COG_cat=S;em_desc=Translation machinery associated TMA7;em_max_annot_lvl=33208|Metazoa;em_Preferred_name=TMA7;em_PFAMs=TMA7
HiC_scaffold_1	GeneMark.hmm3	intron	16630201	16630279	.	+	1	ID=g588.t1.intron1;Parent=g588.t1
HiC_scaffold_1	GeneMark.hmm3	CDS	16630280	16630335	.	+	2	ID=g588.t1.CDS2;Parent=g588.t1
HiC_scaffold_1	GeneMark.hmm3	exon	16630280	16630335	.	+	2	ID=g588.t1.exon2;Parent=g588.t1
HiC_scaffold_1	GeneMark.hmm3	intron	16630336	16630417	.	+	0	ID=g588.t1.intron2;Parent=g588.t1
HiC_scaffold_1	GeneMark.hmm3	CDS	16630418	16630505	.	+	0	ID=g588.t1.CDS3;Parent=g588.t1
HiC_scaffold_1	GeneMark.hmm3	exon	16630418	16630505	.	+	0	ID=g588.t1.exon3;Parent=g588.t1
HiC_scaffold_1	GeneMark.hmm3	intron	16630506	16631950	.	+	1	ID=g588.t1.intron3;Parent=g588.t1
HiC_scaffold_1	GeneMark.hmm3	CDS	16631951	16631985	.	+	2	ID=g588.t1.CDS4;Parent=g588.t1
HiC_scaffold_1	GeneMark.hmm3	exon	16631951	16631985	.	+	2	ID=g588.t1.exon4;Parent=g588.t1
HiC_scaffold_1	GeneMark.hmm3	stop_codon	16631983	16631985	.	+	0	ID=g588.t1.stop1;Parent=g588.t1
HiC_scaffold_1	AUGUSTUS	start_codon	16635141	16635143	.	+	0	ID=g589.t1.start1;Parent=g589.t1
HiC_scaffold_1	AUGUSTUS	start_codon	16635141	16635143	.	+	0	ID=g589.t2.start1;Parent=g589.t2
HiC_scaffold_1	AUGUSTUS	exon	16635141	16635387	.	+	.	ID=g589.t1.exon1;Parent=g589.t1
HiC_scaffold_1	AUGUSTUS	exon	16635141	16635387	.	+	.	ID=g589.t2.exon1;Parent=g589.t2
HiC_scaffold_1	AUGUSTUS	CDS	16635141	16635387	1.0	+	0	ID=g589.t1.CDS1;Parent=g589.t1
HiC_scaffold_1	AUGUSTUS	CDS	16635141	16635387	1.0	+	0	ID=g589.t2.CDS1;Parent=g589.t2
HiC_scaffold_1	AUGUSTUS	gene	16635141	16648384	.	+	.	ID=g589
HiC_scaffold_1	AUGUSTUS	mRNA	16635141	16648384	0.6	+	.	ID=g589.t2;Parent=g589;em_target=9707.XP_004399248.1;em_score=1657.2;em_evalue=0.0;em_tcov=.;em_OGs=2CMII@1|root,2QQF4@2759|Eukaryota,39SF4@33154|Opisthokonta,3B9PQ@33208|Metazoa,3CVUZ@33213|Bilateria,4827F@7711|Chordata,48V5G@7742|Vertebrata,3J7FG@40674|Mammalia,3EHIE@33554|Carnivora;em_COG_cat=S;em_desc=ATR interacting protein;em_max_annot_lvl=33208|Metazoa;em_Preferred_name=ATRIP;em_KEGG_ko=ko:K10905;em_KEGG_Pathway=ko03460,map03460;em_BRITE=ko00000,ko00001,ko03400;em_GOs=GO:0000075,GO:0000077,GO:0001817,GO:0003674,GO:0003676,GO:0003677,GO:0003697,GO:0003824,GO:0004518,GO:0004527,GO:0004529,GO:0004536,GO:0005488,GO:0005515,GO:0005575,GO:0005622,GO:0005623,GO:0005634,GO:0005635,GO:0005654,GO:0005737,GO:0005783,GO:0005789,GO:0005829,GO:0006139,GO:0006259,GO:0006260,GO:0006281,GO:0006298,GO:0006310,GO:0006725,GO:0006807,GO:0006950,GO:0006974,GO:0008150,GO:0008152,GO:0008296,GO:0008408,GO:0009058,GO:0009059,GO:0009987,GO:0012505,GO:0016020,GO:0016787,GO:0016788,GO:0016796,GO:0016895,GO:0031570,GO:0031593,GO:0031967,GO:0031974,GO:0031975,GO:0031981,GO:0031984,GO:0032404,GO:0032405,GO:0032407,GO:0032479,GO:0033554,GO:0034641,GO:0034645,GO:0036297,GO:0042175,GO:0042802,GO:0042803,GO:0043167,GO:0043169,GO:0043170,GO:0043226,GO:0043227,GO:0043229,GO:0043231,GO:0043233,GO:0044237,GO:0044238,GO:0044249,GO:0044260,GO:0044422,GO:0044424,GO:0044425,GO:0044428,GO:0044432,GO:0044444,GO:0044446,GO:0044464,GO:0044877,GO:0045786,GO:0046483,GO:0046872,GO:0046983,GO:0048519,GO:0048523,GO:0050789,GO:0050794,GO:0050896,GO:0051239,GO:0051716,GO:0051726,GO:0065007,GO:0070013,GO:0070530,GO:0071704,GO:0090304,GO:0090305,GO:0097159,GO:0098827,GO:0140030,GO:0140097,GO:1901360,GO:1901363,GO:1901576;em_PFAMs=
HiC_scaffold_1	AUGUSTUS	mRNA	16635141	16648384	1.0	+	.	ID=g589.t1;Parent=g589;em_target=9707.XP_004399248.1;em_score=1665.1;em_evalue=0.0;em_tcov=.;em_OGs=2CMII@1|root,2QQF4@2759|Eukaryota,39SF4@33154|Opisthokonta,3B9PQ@33208|Metazoa,3CVUZ@33213|Bilateria,4827F@7711|Chordata,48V5G@7742|Vertebrata,3J7FG@40674|Mammalia,3EHIE@33554|Carnivora;em_COG_cat=S;em_desc=ATR interacting protein;em_max_annot_lvl=33208|Metazoa;em_Preferred_name=ATRIP;em_KEGG_ko=ko:K10905;em_KEGG_Pathway=ko03460,map03460;em_BRITE=ko00000,ko00001,ko03400;em_GOs=GO:0000075,GO:0000077,GO:0001817,GO:0003674,GO:0003676,GO:0003677,GO:0003697,GO:0003824,GO:0004518,GO:0004527,GO:0004529,GO:0004536,GO:0005488,GO:0005515,GO:0005575,GO:0005622,GO:0005623,GO:0005634,GO:0005635,GO:0005654,GO:0005737,GO:0005783,GO:0005789,GO:0005829,GO:0006139,GO:0006259,GO:0006260,GO:0006281,GO:0006298,GO:0006310,GO:0006725,GO:0006807,GO:0006950,GO:0006974,GO:0008150,GO:0008152,GO:0008296,GO:0008408,GO:0009058,GO:0009059,GO:0009987,GO:0012505,GO:0016020,GO:0016787,GO:0016788,GO:0016796,GO:0016895,GO:0031570,GO:0031593,GO:0031967,GO:0031974,GO:0031975,GO:0031981,GO:0031984,GO:0032404,GO:0032405,GO:0032407,GO:0032479,GO:0033554,GO:0034641,GO:0034645,GO:0036297,GO:0042175,GO:0042802,GO:0042803,GO:0043167,GO:0043169,GO:0043170,GO:0043226,GO:0043227,GO:0043229,GO:0043231,GO:0043233,GO:0044237,GO:0044238,GO:0044249,GO:0044260,GO:0044422,GO:0044424,GO:0044425,GO:0044428,GO:0044432,GO:0044444,GO:0044446,GO:0044464,GO:0044877,GO:0045786,GO:0046483,GO:0046872,GO:0046983,GO:0048519,GO:0048523,GO:0050789,GO:0050794,GO:0050896,GO:0051239,GO:0051716,GO:0051726,GO:0065007,GO:0070013,GO:0070530,GO:0071704,GO:0090304,GO:0090305,GO:0097159,GO:0098827,GO:0140030,GO:0140097,GO:1901360,GO:1901363,GO:1901576;em_PFAMs=
HiC_scaffold_1	AUGUSTUS	intron	16635388	16637669	1.0	+	.	ID=g589.t1.intron1;Parent=g589.t1
HiC_scaffold_1	AUGUSTUS	intron	16635388	16637669	1.0	+	.	ID=g589.t2.intron1;Parent=g589.t2
HiC_scaffold_1	AUGUSTUS	exon	16637670	16637800	.	+	.	ID=g589.t1.exon2;Parent=g589.t1
HiC_scaffold_1	AUGUSTUS	exon	16637670	16637800	.	+	.	ID=g589.t2.exon2;Parent=g589.t2
HiC_scaffold_1	AUGUSTUS	CDS	16637670	16637800	1.0	+	2	ID=g589.t1.CDS2;Parent=g589.t1
HiC_scaffold_1	AUGUSTUS	CDS	16637670	16637800	1.0	+	2	ID=g589.t2.CDS2;Parent=g589.t2
HiC_scaffold_1	AUGUSTUS	intron	16637801	16638483	1.0	+	.	ID=g589.t1.intron2;Parent=g589.t1
HiC_scaffold_1	AUGUSTUS	intron	16637801	16638483	1.0	+	.	ID=g589.t2.intron2;Parent=g589.t2
HiC_scaffold_1	AUGUSTUS	exon	16638484	16638654	.	+	.	ID=g589.t1.exon3;Parent=g589.t1
HiC_scaffold_1	AUGUSTUS	exon	16638484	16638654	.	+	.	ID=g589.t2.exon3;Parent=g589.t2
HiC_scaffold_1	AUGUSTUS	CDS	16638484	16638654	1.0	+	0	ID=g589.t1.CDS3;Parent=g589.t1
HiC_scaffold_1	AUGUSTUS	CDS	16638484	16638654	1.0	+	0	ID=g589.t2.CDS3;Parent=g589.t2
HiC_scaffold_1	gmst	start_codon	16638493	16638495	167.497082	+	0	ID=g589.t3.start1;Parent=g589.t3
HiC_scaffold_1	gmst	CDS	16638493	16638654	167.497082	+	0	ID=g589.t3.CDS1;Parent=g589.t3
HiC_scaffold_1	gmst	exon	16638493	16638654	167.497082	+	0	ID=g589.t3.exon1;Parent=g589.t3
HiC_scaffold_1	gmst	mRNA	16638493	16648317	.	+	.	ID=g589.t3;Parent=g589;em_target=9668.ENSMPUP00000014819;em_score=1372.2;em_evalue=0.0;em_tcov=.;em_OGs=2CMII@1|root,2QQF4@2759|Eukaryota,39SF4@33154|Opisthokonta,3B9PQ@33208|Metazoa,3CVUZ@33213|Bilateria,4827F@7711|Chordata,48V5G@7742|Vertebrata,3J7FG@40674|Mammalia,3EHIE@33554|Carnivora;em_COG_cat=S;em_desc=ATR interacting protein;em_max_annot_lvl=33208|Metazoa;em_Preferred_name=ATRIP;em_KEGG_ko=ko:K10905;em_KEGG_Pathway=ko03460,map03460;em_BRITE=ko00000,ko00001,ko03400;em_GOs=GO:0000075,GO:0000077,GO:0001817,GO:0003674,GO:0003676,GO:0003677,GO:0003697,GO:0003824,GO:0004518,GO:0004527,GO:0004529,GO:0004536,GO:0005488,GO:0005515,GO:0005575,GO:0005622,GO:0005623,GO:0005634,GO:0005635,GO:0005654,GO:0005737,GO:0005783,GO:0005789,GO:0005829,GO:0006139,GO:0006259,GO:0006260,GO:0006281,GO:0006298,GO:0006310,GO:0006725,GO:0006807,GO:0006950,GO:0006974,GO:0008150,GO:0008152,GO:0008296,GO:0008408,GO:0009058,GO:0009059,GO:0009987,GO:0012505,GO:0016020,GO:0016787,GO:0016788,GO:0016796,GO:0016895,GO:0031570,GO:0031593,GO:0031967,GO:0031974,GO:0031975,GO:0031981,GO:0031984,GO:0032404,GO:0032405,GO:0032407,GO:0032479,GO:0033554,GO:0034641,GO:0034645,GO:0036297,GO:0042175,GO:0042802,GO:0042803,GO:0043167,GO:0043169,GO:0043170,GO:0043226,GO:0043227,GO:0043229,GO:0043231,GO:0043233,GO:0044237,GO:0044238,GO:0044249,GO:0044260,GO:0044422,GO:0044424,GO:0044425,GO:0044428,GO:0044432,GO:0044444,GO:0044446,GO:0044464,GO:0044877,GO:0045786,GO:0046483,GO:0046872,GO:0046983,GO:0048519,GO:0048523,GO:0050789,GO:0050794,GO:0050896,GO:0051239,GO:0051716,GO:0051726,GO:0065007,GO:0070013,GO:0070530,GO:0071704,GO:0090304,GO:0090305,GO:0097159,GO:0098827,GO:0140030,GO:0140097,GO:1901360,GO:1901363,GO:1901576;em_PFAMs=
HiC_scaffold_1	AUGUSTUS	intron	16638655	16640275	1.0	+	.	ID=g589.t1.intron3;Parent=g589.t1
HiC_scaffold_1	AUGUSTUS	intron	16638655	16640275	1.0	+	.	ID=g589.t2.intron3;Parent=g589.t2
HiC_scaffold_1	gmst	intron	16638655	16640275	167.497082	+	0	ID=g589.t3.intron1;Parent=g589.t3
HiC_scaffold_1	AUGUSTUS	exon	16640276	16640394	.	+	.	ID=g589.t1.exon4;Parent=g589.t1
HiC_scaffold_1	AUGUSTUS	exon	16640276	16640394	.	+	.	ID=g589.t2.exon4;Parent=g589.t2
HiC_scaffold_1	AUGUSTUS	CDS	16640276	16640394	1.0	+	0	ID=g589.t1.CDS4;Parent=g589.t1
HiC_scaffold_1	AUGUSTUS	CDS	16640276	16640394	1.0	+	0	ID=g589.t2.CDS4;Parent=g589.t2
HiC_scaffold_1	gmst	CDS	16640276	16640394	167.497082	+	0	ID=g589.t3.CDS2;Parent=g589.t3
HiC_scaffold_1	gmst	exon	16640276	16640394	167.497082	+	0	ID=g589.t3.exon2;Parent=g589.t3
HiC_scaffold_1	AUGUSTUS	intron	16640395	16641532	1.0	+	.	ID=g589.t1.intron4;Parent=g589.t1
HiC_scaffold_1	AUGUSTUS	intron	16640395	16641532	1.0	+	.	ID=g589.t2.intron4;Parent=g589.t2
HiC_scaffold_1	gmst	intron	16640395	16641532	167.497082	+	0	ID=g589.t3.intron2;Parent=g589.t3
HiC_scaffold_1	AUGUSTUS	exon	16641533	16641690	.	+	.	ID=g589.t1.exon5;Parent=g589.t1
HiC_scaffold_1	AUGUSTUS	exon	16641533	16641690	.	+	.	ID=g589.t2.exon5;Parent=g589.t2
HiC_scaffold_1	AUGUSTUS	CDS	16641533	16641690	1.0	+	1	ID=g589.t1.CDS5;Parent=g589.t1
HiC_scaffold_1	AUGUSTUS	CDS	16641533	16641690	1.0	+	1	ID=g589.t2.CDS5;Parent=g589.t2
HiC_scaffold_1	gmst	CDS	16641533	16641690	167.497082	+	1	ID=g589.t3.CDS3;Parent=g589.t3
HiC_scaffold_1	gmst	exon	16641533	16641690	167.497082	+	1	ID=g589.t3.exon3;Parent=g589.t3
HiC_scaffold_1	AUGUSTUS	intron	16641691	16642506	1.0	+	.	ID=g589.t1.intron5;Parent=g589.t1
HiC_scaffold_1	AUGUSTUS	intron	16641691	16642506	1.0	+	.	ID=g589.t2.intron5;Parent=g589.t2
HiC_scaffold_1	gmst	intron	16641691	16642506	167.497082	+	0	ID=g589.t3.intron3;Parent=g589.t3
HiC_scaffold_1	AUGUSTUS	exon	16642507	16642608	.	+	.	ID=g589.t1.exon6;Parent=g589.t1
HiC_scaffold_1	AUGUSTUS	exon	16642507	16642608	.	+	.	ID=g589.t2.exon6;Parent=g589.t2
HiC_scaffold_1	AUGUSTUS	CDS	16642507	16642608	1.0	+	2	ID=g589.t1.CDS6;Parent=g589.t1
HiC_scaffold_1	AUGUSTUS	CDS	16642507	16642608	1.0	+	2	ID=g589.t2.CDS6;Parent=g589.t2
HiC_scaffold_1	gmst	CDS	16642507	16642608	167.497082	+	2	ID=g589.t3.CDS4;Parent=g589.t3
HiC_scaffold_1	gmst	exon	16642507	16642608	167.497082	+	2	ID=g589.t3.exon4;Parent=g589.t3
HiC_scaffold_1	AUGUSTUS	intron	16642609	16642925	1.0	+	.	ID=g589.t1.intron6;Parent=g589.t1
HiC_scaffold_1	AUGUSTUS	intron	16642609	16642925	1.0	+	.	ID=g589.t2.intron6;Parent=g589.t2
HiC_scaffold_1	gmst	intron	16642609	16642925	167.497082	+	0	ID=g589.t3.intron4;Parent=g589.t3
HiC_scaffold_1	AUGUSTUS	exon	16642926	16643055	.	+	.	ID=g589.t1.exon7;Parent=g589.t1
HiC_scaffold_1	AUGUSTUS	exon	16642926	16643055	.	+	.	ID=g589.t2.exon7;Parent=g589.t2
HiC_scaffold_1	AUGUSTUS	CDS	16642926	16643055	1.0	+	2	ID=g589.t1.CDS7;Parent=g589.t1
HiC_scaffold_1	AUGUSTUS	CDS	16642926	16643055	1.0	+	2	ID=g589.t2.CDS7;Parent=g589.t2
HiC_scaffold_1	gmst	CDS	16642926	16643055	167.497082	+	2	ID=g589.t3.CDS5;Parent=g589.t3
HiC_scaffold_1	gmst	exon	16642926	16643055	167.497082	+	2	ID=g589.t3.exon5;Parent=g589.t3
HiC_scaffold_1	AUGUSTUS	intron	16643056	16643282	1.0	+	.	ID=g589.t1.intron7;Parent=g589.t1
HiC_scaffold_1	AUGUSTUS	intron	16643056	16643282	1.0	+	.	ID=g589.t2.intron7;Parent=g589.t2
HiC_scaffold_1	gmst	intron	16643056	16643282	167.497082	+	0	ID=g589.t3.intron5;Parent=g589.t3
HiC_scaffold_1	AUGUSTUS	exon	16643283	16643972	.	+	.	ID=g589.t1.exon8;Parent=g589.t1
HiC_scaffold_1	AUGUSTUS	exon	16643283	16643972	.	+	.	ID=g589.t2.exon8;Parent=g589.t2
HiC_scaffold_1	AUGUSTUS	CDS	16643283	16643972	1.0	+	1	ID=g589.t1.CDS8;Parent=g589.t1
HiC_scaffold_1	AUGUSTUS	CDS	16643283	16643972	1.0	+	1	ID=g589.t2.CDS8;Parent=g589.t2
HiC_scaffold_1	gmst	CDS	16643283	16643972	167.497082	+	1	ID=g589.t3.CDS6;Parent=g589.t3
HiC_scaffold_1	gmst	exon	16643283	16643972	167.497082	+	1	ID=g589.t3.exon6;Parent=g589.t3
HiC_scaffold_1	AUGUSTUS	intron	16643973	16646520	1.0	+	.	ID=g589.t1.intron8;Parent=g589.t1
HiC_scaffold_1	AUGUSTUS	intron	16643973	16646520	1.0	+	.	ID=g589.t2.intron8;Parent=g589.t2
HiC_scaffold_1	gmst	intron	16643973	16646520	167.497082	+	0	ID=g589.t3.intron6;Parent=g589.t3
HiC_scaffold_1	AUGUSTUS	exon	16646521	16646657	.	+	.	ID=g589.t1.exon9;Parent=g589.t1
HiC_scaffold_1	AUGUSTUS	exon	16646521	16646657	.	+	.	ID=g589.t2.exon9;Parent=g589.t2
HiC_scaffold_1	AUGUSTUS	CDS	16646521	16646657	1.0	+	1	ID=g589.t1.CDS9;Parent=g589.t1
HiC_scaffold_1	AUGUSTUS	CDS	16646521	16646657	1.0	+	1	ID=g589.t2.CDS9;Parent=g589.t2
HiC_scaffold_1	gmst	CDS	16646521	16646657	167.497082	+	1	ID=g589.t3.CDS7;Parent=g589.t3
HiC_scaffold_1	gmst	exon	16646521	16646657	167.497082	+	1	ID=g589.t3.exon7;Parent=g589.t3
HiC_scaffold_1	AUGUSTUS	intron	16646658	16646821	1.0	+	.	ID=g589.t1.intron9;Parent=g589.t1
HiC_scaffold_1	AUGUSTUS	intron	16646658	16646824	0.6	+	.	ID=g589.t2.intron9;Parent=g589.t2
HiC_scaffold_1	gmst	intron	16646658	16646824	167.497082	+	0	ID=g589.t3.intron7;Parent=g589.t3
HiC_scaffold_1	AUGUSTUS	exon	16646822	16646913	.	+	.	ID=g589.t1.exon10;Parent=g589.t1
HiC_scaffold_1	AUGUSTUS	CDS	16646822	16646913	1.0	+	2	ID=g589.t1.CDS10;Parent=g589.t1
HiC_scaffold_1	AUGUSTUS	exon	16646825	16646913	.	+	.	ID=g589.t2.exon10;Parent=g589.t2
HiC_scaffold_1	AUGUSTUS	CDS	16646825	16646913	0.6	+	2	ID=g589.t2.CDS10;Parent=g589.t2
HiC_scaffold_1	gmst	CDS	16646825	16646913	167.497082	+	2	ID=g589.t3.CDS8;Parent=g589.t3
HiC_scaffold_1	gmst	exon	16646825	16646913	167.497082	+	2	ID=g589.t3.exon8;Parent=g589.t3
HiC_scaffold_1	AUGUSTUS	intron	16646914	16647374	1.0	+	.	ID=g589.t1.intron10;Parent=g589.t1
HiC_scaffold_1	AUGUSTUS	intron	16646914	16647374	1.0	+	.	ID=g589.t2.intron10;Parent=g589.t2
HiC_scaffold_1	gmst	intron	16646914	16647374	167.497082	+	0	ID=g589.t3.intron8;Parent=g589.t3
HiC_scaffold_1	AUGUSTUS	exon	16647375	16647455	.	+	.	ID=g589.t1.exon11;Parent=g589.t1
HiC_scaffold_1	AUGUSTUS	exon	16647375	16647455	.	+	.	ID=g589.t2.exon11;Parent=g589.t2
HiC_scaffold_1	AUGUSTUS	CDS	16647375	16647455	1.0	+	0	ID=g589.t1.CDS11;Parent=g589.t1
HiC_scaffold_1	AUGUSTUS	CDS	16647375	16647455	1.0	+	0	ID=g589.t2.CDS11;Parent=g589.t2
HiC_scaffold_1	gmst	CDS	16647375	16647455	167.497082	+	0	ID=g589.t3.CDS9;Parent=g589.t3
HiC_scaffold_1	gmst	exon	16647375	16647455	167.497082	+	0	ID=g589.t3.exon9;Parent=g589.t3
HiC_scaffold_1	AUGUSTUS	intron	16647456	16647660	1.0	+	.	ID=g589.t1.intron11;Parent=g589.t1
HiC_scaffold_1	AUGUSTUS	intron	16647456	16647660	1.0	+	.	ID=g589.t2.intron11;Parent=g589.t2
HiC_scaffold_1	gmst	intron	16647456	16647660	167.497082	+	0	ID=g589.t3.intron9;Parent=g589.t3
HiC_scaffold_1	AUGUSTUS	exon	16647661	16647913	.	+	.	ID=g589.t1.exon12;Parent=g589.t1
HiC_scaffold_1	AUGUSTUS	exon	16647661	16647913	.	+	.	ID=g589.t2.exon12;Parent=g589.t2
HiC_scaffold_1	AUGUSTUS	CDS	16647661	16647913	1.0	+	0	ID=g589.t1.CDS12;Parent=g589.t1
HiC_scaffold_1	AUGUSTUS	CDS	16647661	16647913	1.0	+	0	ID=g589.t2.CDS12;Parent=g589.t2
HiC_scaffold_1	gmst	CDS	16647661	16647913	167.497082	+	0	ID=g589.t3.CDS10;Parent=g589.t3
HiC_scaffold_1	gmst	exon	16647661	16647913	167.497082	+	0	ID=g589.t3.exon10;Parent=g589.t3
HiC_scaffold_1	gmst	intron	16647914	16648176	167.497082	+	0	ID=g589.t3.intron10;Parent=g589.t3
HiC_scaffold_1	AUGUSTUS	intron	16647914	16648316	1.0	+	.	ID=g589.t1.intron12;Parent=g589.t1
HiC_scaffold_1	AUGUSTUS	intron	16647914	16648316	1.0	+	.	ID=g589.t2.intron12;Parent=g589.t2
HiC_scaffold_1	gmst	CDS	16648177	16648213	167.497082	+	2	ID=g589.t3.CDS11;Parent=g589.t3
HiC_scaffold_1	gmst	exon	16648177	16648213	167.497082	+	2	ID=g589.t3.exon11;Parent=g589.t3
HiC_scaffold_1	gmst	intron	16648214	16648316	167.497082	+	0	ID=g589.t3.intron11;Parent=g589.t3
HiC_scaffold_1	gmst	CDS	16648317	16648317	167.497082	+	1	ID=g589.t3.CDS12;Parent=g589.t3
HiC_scaffold_1	gmst	exon	16648317	16648317	167.497082	+	1	ID=g589.t3.exon12;Parent=g589.t3
HiC_scaffold_1	gmst	stop_codon	16648317	16648317	167.497082	+	0	ID=g589.t3.stop1;Parent=g589.t3
HiC_scaffold_1	AUGUSTUS	exon	16648317	16648384	.	+	.	ID=g589.t1.exon13;Parent=g589.t1
HiC_scaffold_1	AUGUSTUS	exon	16648317	16648384	.	+	.	ID=g589.t2.exon13;Parent=g589.t2
HiC_scaffold_1	AUGUSTUS	CDS	16648317	16648384	1.0	+	2	ID=g589.t1.CDS13;Parent=g589.t1
HiC_scaffold_1	AUGUSTUS	CDS	16648317	16648384	1.0	+	2	ID=g589.t2.CDS13;Parent=g589.t2
HiC_scaffold_1	AUGUSTUS	stop_codon	16648382	16648384	.	+	0	ID=g589.t1.stop1;Parent=g589.t1
HiC_scaffold_1	AUGUSTUS	stop_codon	16648382	16648384	.	+	0	ID=g589.t2.stop1;Parent=g589.t2
HiC_scaffold_1	AUGUSTUS	start_codon	16649461	16649463	.	+	0	ID=g590.t1.start1;Parent=g590.t1
HiC_scaffold_1	AUGUSTUS	gene	16649461	16650402	.	+	.	ID=g590
HiC_scaffold_1	AUGUSTUS	exon	16649461	16650402	.	+	.	ID=g590.t1.exon1;Parent=g590.t1
HiC_scaffold_1	AUGUSTUS	mRNA	16649461	16650402	1.0	+	.	ID=g590.t1;Parent=g590;em_target=9668.ENSMPUP00000019522;em_score=652.5;em_evalue=2.9e-199;em_tcov=.;em_OGs=COG0847@1|root,KOG4793@2759|Eukaryota,3A68H@33154|Opisthokonta,3BSJR@33208|Metazoa,3CU4A@33213|Bilateria,488W3@7711|Chordata,498KN@7742|Vertebrata,3J1VZ@40674|Mammalia,3EHMB@33554|Carnivora;em_COG_cat=L;em_desc=repair exonuclease 1;em_max_annot_lvl=33208|Metazoa;em_Preferred_name=TREX1;em_EC=3.1.11.2;em_KEGG_ko=ko:K10790,ko:K10791;em_KEGG_Pathway=ko04623,map04623;em_BRITE=ko00000,ko00001,ko01000,ko03400;em_GOs=GO:0000166,GO:0001817,GO:0003674,GO:0003676,GO:0003677,GO:0003690,GO:0003697,GO:0003824,GO:0004518,GO:0004527,GO:0004529,GO:0004536,GO:0005488,GO:0005515,GO:0005575,GO:0005622,GO:0005623,GO:0005634,GO:0005635,GO:0005737,GO:0005783,GO:0005789,GO:0005829,GO:0006139,GO:0006259,GO:0006260,GO:0006281,GO:0006298,GO:0006310,GO:0006725,GO:0006807,GO:0006950,GO:0006974,GO:0008150,GO:0008152,GO:0008296,GO:0008408,GO:0009058,GO:0009059,GO:0009987,GO:0010033,GO:0012505,GO:0016020,GO:0016787,GO:0016788,GO:0016796,GO:0016895,GO:0017076,GO:0030554,GO:0031967,GO:0031975,GO:0031984,GO:0032404,GO:0032405,GO:0032407,GO:0032479,GO:0032552,GO:0032554,GO:0032558,GO:0033554,GO:0034097,GO:0034641,GO:0034645,GO:0035456,GO:0035458,GO:0036094,GO:0042175,GO:0042221,GO:0042802,GO:0042803,GO:0043167,GO:0043169,GO:0043170,GO:0043226,GO:0043227,GO:0043229,GO:0043231,GO:0044237,GO:0044238,GO:0044249,GO:0044260,GO:0044422,GO:0044424,GO:0044425,GO:0044428,GO:0044432,GO:0044444,GO:0044446,GO:0044464,GO:0044877,GO:0046483,GO:0046872,GO:0046983,GO:0050789,GO:0050896,GO:0051239,GO:0051716,GO:0065007,GO:0070887,GO:0071310,GO:0071345,GO:0071704,GO:0090304,GO:0090305,GO:0097159,GO:0097367,GO:0098827,GO:0140097,GO:1901265,GO:1901360,GO:1901363,GO:1901576;em_PFAMs=RNase_T
HiC_scaffold_1	AUGUSTUS	CDS	16649461	16650402	1.0	+	0	ID=g590.t1.CDS1;Parent=g590.t1
HiC_scaffold_1	AUGUSTUS	stop_codon	16650400	16650402	.	+	0	ID=g590.t1.stop1;Parent=g590.t1
HiC_scaffold_1	AUGUSTUS	stop_codon	16651839	16651841	.	-	0	ID=g591.t1.stop1;Parent=g591.t1
HiC_scaffold_1	AUGUSTUS	stop_codon	16651839	16651841	.	-	0	ID=g591.t2.stop1;Parent=g591.t2
HiC_scaffold_1	gmst	stop_codon	16651839	16651841	44.062003	-	0	ID=g591.t3.stop1;Parent=g591.t3
HiC_scaffold_1	AUGUSTUS	exon	16651839	16651918	.	-	.	ID=g591.t1.exon1;Parent=g591.t1
HiC_scaffold_1	AUGUSTUS	exon	16651839	16651918	.	-	.	ID=g591.t2.exon1;Parent=g591.t2
HiC_scaffold_1	AUGUSTUS	CDS	16651839	16651918	1.0	-	2	ID=g591.t1.CDS1;Parent=g591.t1
HiC_scaffold_1	AUGUSTUS	CDS	16651839	16651918	1.0	-	2	ID=g591.t2.CDS1;Parent=g591.t2
HiC_scaffold_1	gmst	CDS	16651839	16651918	44.062003	-	2	ID=g591.t3.CDS1;Parent=g591.t3
HiC_scaffold_1	gmst	exon	16651839	16651918	44.062003	-	2	ID=g591.t3.exon1;Parent=g591.t3
HiC_scaffold_1	AUGUSTUS	mRNA	16651839	16654049	0.95	-	.	ID=g591.t2;Parent=g591;em_target=9668.ENSMPUP00000014807;em_score=288.6;em_evalue=4e-89;em_tcov=.;em_OGs=2C5I5@1|root,2S2Y4@2759|Eukaryota,3A4VC@33154|Opisthokonta,3BRGX@33208|Metazoa,3D4P4@33213|Bilateria,483NE@7711|Chordata,4967P@7742|Vertebrata,3J246@40674|Mammalia,3EMD1@33554|Carnivora;em_COG_cat=S;em_desc=Shisa family member 5;em_max_annot_lvl=33208|Metazoa;em_Preferred_name=SHISA5;em_KEGG_ko=ko:K10135;em_KEGG_Pathway=ko04115,map04115;em_BRITE=ko00000,ko00001;em_PFAMs=Shisa;em_GOs=GO:0003674,GO:0005488,GO:0005515,GO:0005575,GO:0005622,GO:0005623,GO:0005634,GO:0005635,GO:0005737,GO:0005783,GO:0005788,GO:0006464,GO:0006807,GO:0006915,GO:0006950,GO:0006974,GO:0007154,GO:0007165,GO:0008150,GO:0008152,GO:0008219,GO:0008630,GO:0009987,GO:0012501,GO:0012505,GO:0019538,GO:0019904,GO:0023052,GO:0031967,GO:0031974,GO:0031975,GO:0033554,GO:0035556,GO:0036211,GO:0042771,GO:0043170,GO:0043226,GO:0043227,GO:0043229,GO:0043231,GO:0043233,GO:0043412,GO:0043687,GO:0044237,GO:0044238,GO:0044260,GO:0044267,GO:0044422,GO:0044424,GO:0044428,GO:0044432,GO:0044444,GO:0044446,GO:0044464,GO:0050699,GO:0050789,GO:0050794,GO:0050896,GO:0051716,GO:0065007,GO:0070013,GO:0071704,GO:0072331,GO:0072332,GO:0097190,GO:0097193,GO:1901564
HiC_scaffold_1	AUGUSTUS	gene	16651839	16670976	.	-	.	ID=g591
HiC_scaffold_1	gmst	mRNA	16651839	16670976	.	-	.	ID=g591.t3;Parent=g591;em_target=9668.ENSMPUP00000014807;em_score=532.7;em_evalue=5.3e-163;em_tcov=.;em_OGs=2C5I5@1|root,2S2Y4@2759|Eukaryota,3A4VC@33154|Opisthokonta,3BRGX@33208|Metazoa,3D4P4@33213|Bilateria,483NE@7711|Chordata,4967P@7742|Vertebrata,3J246@40674|Mammalia,3EMD1@33554|Carnivora;em_COG_cat=S;em_desc=Shisa family member 5;em_max_annot_lvl=33208|Metazoa;em_Preferred_name=SHISA5;em_KEGG_ko=ko:K10135;em_KEGG_Pathway=ko04115,map04115;em_BRITE=ko00000,ko00001;em_PFAMs=Shisa;em_GOs=GO:0003674,GO:0005488,GO:0005515,GO:0005575,GO:0005622,GO:0005623,GO:0005634,GO:0005635,GO:0005737,GO:0005783,GO:0005788,GO:0006464,GO:0006807,GO:0006915,GO:0006950,GO:0006974,GO:0007154,GO:0007165,GO:0008150,GO:0008152,GO:0008219,GO:0008630,GO:0009987,GO:0012501,GO:0012505,GO:0019538,GO:0019904,GO:0023052,GO:0031967,GO:0031974,GO:0031975,GO:0033554,GO:0035556,GO:0036211,GO:0042771,GO:0043170,GO:0043226,GO:0043227,GO:0043229,GO:0043231,GO:0043233,GO:0043412,GO:0043687,GO:0044237,GO:0044238,GO:0044260,GO:0044267,GO:0044422,GO:0044424,GO:0044428,GO:0044432,GO:0044444,GO:0044446,GO:0044464,GO:0050699,GO:0050789,GO:0050794,GO:0050896,GO:0051716,GO:0065007,GO:0070013,GO:0071704,GO:0072331,GO:0072332,GO:0097190,GO:0097193,GO:1901564
HiC_scaffold_1	AUGUSTUS	mRNA	16651839	16670976	1.0	-	.	ID=g591.t1;Parent=g591;em_target=9668.ENSMPUP00000014807;em_score=524.4;em_evalue=1.8e-160;em_tcov=.;em_OGs=2C5I5@1|root,2S2Y4@2759|Eukaryota,3A4VC@33154|Opisthokonta,3BRGX@33208|Metazoa,3D4P4@33213|Bilateria,483NE@7711|Chordata,4967P@7742|Vertebrata,3J246@40674|Mammalia,3EMD1@33554|Carnivora;em_COG_cat=S;em_desc=Shisa family member 5;em_max_annot_lvl=33208|Metazoa;em_Preferred_name=SHISA5;em_KEGG_ko=ko:K10135;em_KEGG_Pathway=ko04115,map04115;em_BRITE=ko00000,ko00001;em_PFAMs=Shisa;em_GOs=GO:0003674,GO:0005488,GO:0005515,GO:0005575,GO:0005622,GO:0005623,GO:0005634,GO:0005635,GO:0005737,GO:0005783,GO:0005788,GO:0006464,GO:0006807,GO:0006915,GO:0006950,GO:0006974,GO:0007154,GO:0007165,GO:0008150,GO:0008152,GO:0008219,GO:0008630,GO:0009987,GO:0012501,GO:0012505,GO:0019538,GO:0019904,GO:0023052,GO:0031967,GO:0031974,GO:0031975,GO:0033554,GO:0035556,GO:0036211,GO:0042771,GO:0043170,GO:0043226,GO:0043227,GO:0043229,GO:0043231,GO:0043233,GO:0043412,GO:0043687,GO:0044237,GO:0044238,GO:0044260,GO:0044267,GO:0044422,GO:0044424,GO:0044428,GO:0044432,GO:0044444,GO:0044446,GO:0044464,GO:0050699,GO:0050789,GO:0050794,GO:0050896,GO:0051716,GO:0065007,GO:0070013,GO:0071704,GO:0072331,GO:0072332,GO:0097190,GO:0097193,GO:1901564
HiC_scaffold_1	AUGUSTUS	intron	16651919	16652032	1.0	-	.	ID=g591.t1.intron1;Parent=g591.t1
HiC_scaffold_1	AUGUSTUS	intron	16651919	16652032	1.0	-	.	ID=g591.t2.intron1;Parent=g591.t2
HiC_scaffold_1	gmst	intron	16651919	16652032	44.062003	-	0	ID=g591.t3.intron1;Parent=g591.t3
HiC_scaffold_1	AUGUSTUS	exon	16652033	16652245	.	-	.	ID=g591.t1.exon2;Parent=g591.t1
HiC_scaffold_1	AUGUSTUS	exon	16652033	16652245	.	-	.	ID=g591.t2.exon2;Parent=g591.t2
HiC_scaffold_1	AUGUSTUS	CDS	16652033	16652245	1.0	-	2	ID=g591.t1.CDS2;Parent=g591.t1
HiC_scaffold_1	AUGUSTUS	CDS	16652033	16652245	1.0	-	2	ID=g591.t2.CDS2;Parent=g591.t2
HiC_scaffold_1	gmst	CDS	16652033	16652245	44.062003	-	2	ID=g591.t3.CDS2;Parent=g591.t3
HiC_scaffold_1	gmst	exon	16652033	16652245	44.062003	-	2	ID=g591.t3.exon2;Parent=g591.t3
HiC_scaffold_1	AUGUSTUS	intron	16652246	16652394	1.0	-	.	ID=g591.t1.intron2;Parent=g591.t1
HiC_scaffold_1	AUGUSTUS	intron	16652246	16652394	1.0	-	.	ID=g591.t2.intron2;Parent=g591.t2
HiC_scaffold_1	gmst	intron	16652246	16652394	44.062003	-	0	ID=g591.t3.intron2;Parent=g591.t3
HiC_scaffold_1	AUGUSTUS	exon	16652395	16652513	.	-	.	ID=g591.t1.exon3;Parent=g591.t1
HiC_scaffold_1	AUGUSTUS	exon	16652395	16652513	.	-	.	ID=g591.t2.exon3;Parent=g591.t2
HiC_scaffold_1	AUGUSTUS	CDS	16652395	16652513	1.0	-	1	ID=g591.t1.CDS3;Parent=g591.t1
HiC_scaffold_1	AUGUSTUS	CDS	16652395	16652513	1.0	-	1	ID=g591.t2.CDS3;Parent=g591.t2
HiC_scaffold_1	gmst	CDS	16652395	16652513	44.062003	-	1	ID=g591.t3.CDS3;Parent=g591.t3
HiC_scaffold_1	gmst	exon	16652395	16652513	44.062003	-	1	ID=g591.t3.exon3;Parent=g591.t3
HiC_scaffold_1	AUGUSTUS	intron	16652514	16654044	0.95	-	.	ID=g591.t2.intron3;Parent=g591.t2
HiC_scaffold_1	AUGUSTUS	intron	16652514	16659033	1.0	-	.	ID=g591.t1.intron3;Parent=g591.t1
HiC_scaffold_1	gmst	intron	16652514	16659033	44.062003	-	0	ID=g591.t3.intron3;Parent=g591.t3
HiC_scaffold_1	AUGUSTUS	exon	16654045	16654049	.	-	.	ID=g591.t2.exon4;Parent=g591.t2
HiC_scaffold_1	AUGUSTUS	CDS	16654045	16654049	0.95	-	0	ID=g591.t2.CDS4;Parent=g591.t2
HiC_scaffold_1	AUGUSTUS	start_codon	16654047	16654049	.	-	0	ID=g591.t2.start1;Parent=g591.t2
HiC_scaffold_1	AUGUSTUS	exon	16659034	16659117	.	-	.	ID=g591.t1.exon4;Parent=g591.t1
HiC_scaffold_1	AUGUSTUS	CDS	16659034	16659117	1.0	-	1	ID=g591.t1.CDS4;Parent=g591.t1
HiC_scaffold_1	gmst	CDS	16659034	16659117	44.062003	-	1	ID=g591.t3.CDS4;Parent=g591.t3
HiC_scaffold_1	gmst	exon	16659034	16659117	44.062003	-	1	ID=g591.t3.exon4;Parent=g591.t3
HiC_scaffold_1	AUGUSTUS	intron	16659118	16668561	1.0	-	.	ID=g591.t1.intron4;Parent=g591.t1
HiC_scaffold_1	gmst	intron	16659118	16668561	44.062003	-	0	ID=g591.t3.intron4;Parent=g591.t3
HiC_scaffold_1	AUGUSTUS	exon	16668562	16668718	.	-	.	ID=g591.t1.exon5;Parent=g591.t1
HiC_scaffold_1	AUGUSTUS	CDS	16668562	16668718	1.0	-	2	ID=g591.t1.CDS5;Parent=g591.t1
HiC_scaffold_1	gmst	CDS	16668562	16668718	44.062003	-	2	ID=g591.t3.CDS5;Parent=g591.t3
HiC_scaffold_1	gmst	exon	16668562	16668718	44.062003	-	2	ID=g591.t3.exon5;Parent=g591.t3
HiC_scaffold_1	gmst	intron	16668719	16670906	44.062003	-	0	ID=g591.t3.intron5;Parent=g591.t3
HiC_scaffold_1	AUGUSTUS	intron	16668719	16670909	1.0	-	.	ID=g591.t1.intron5;Parent=g591.t1
HiC_scaffold_1	gmst	CDS	16670907	16670976	44.062003	-	0	ID=g591.t3.CDS6;Parent=g591.t3
HiC_scaffold_1	gmst	exon	16670907	16670976	44.062003	-	0	ID=g591.t3.exon6;Parent=g591.t3
HiC_scaffold_1	AUGUSTUS	exon	16670910	16670976	.	-	.	ID=g591.t1.exon6;Parent=g591.t1
HiC_scaffold_1	AUGUSTUS	CDS	16670910	16670976	1.0	-	0	ID=g591.t1.CDS6;Parent=g591.t1
HiC_scaffold_1	AUGUSTUS	start_codon	16670974	16670976	.	-	0	ID=g591.t1.start1;Parent=g591.t1
HiC_scaffold_1	gmst	start_codon	16670974	16670976	44.062003	-	0	ID=g591.t3.start1;Parent=g591.t3
HiC_scaffold_1	AUGUSTUS	stop_codon	16685720	16685722	.	-	0	ID=g592.t1.stop1;Parent=g592.t1
HiC_scaffold_1	AUGUSTUS	exon	16685720	16685779	.	-	.	ID=g592.t1.exon1;Parent=g592.t1
HiC_scaffold_1	AUGUSTUS	CDS	16685720	16685779	1.0	-	0	ID=g592.t1.CDS1;Parent=g592.t1
HiC_scaffold_1	AUGUSTUS	gene	16685720	16714429	.	-	.	ID=g592
HiC_scaffold_1	AUGUSTUS	mRNA	16685720	16714429	1.0	-	.	ID=g592.t1;Parent=g592;em_target=9707.XP_004399251.1;em_score=1087.3;em_evalue=0.0;em_tcov=.;em_OGs=COG0406@1|root,KOG0234@2759|Eukaryota,38C8I@33154|Opisthokonta,3BE9G@33208|Metazoa,3CUJR@33213|Bilateria,48164@7711|Chordata,48XIM@7742|Vertebrata,3JE3Z@40674|Mammalia,3EGMW@33554|Carnivora;em_COG_cat=G;em_desc=6-phosphofructo-2-kinase fructose-2,6-biphosphatase 4;em_max_annot_lvl=33208|Metazoa;em_Preferred_name=PFKFB4;em_EC=2.7.1.105,3.1.3.46;em_KEGG_ko=ko:K01103,ko:K19028,ko:K19029,ko:K19030;em_KEGG_Pathway=ko00051,ko04066,ko04152,ko04919,ko04922,map00051,map04066,map04152,map04919,map04922;em_BRITE=ko00000,ko00001,ko01000;em_PFAMs=6PF2K,His_Phos_1;em_GOs=GO:0003674,GO:0003824,GO:0003873,GO:0004331,GO:0005575,GO:0005622,GO:0005623,GO:0005737,GO:0005829,GO:0005975,GO:0006082,GO:0006090,GO:0006091,GO:0006096,GO:0006109,GO:0006110,GO:0006139,GO:0006140,GO:0006163,GO:0006164,GO:0006165,GO:0006725,GO:0006732,GO:0006733,GO:0006753,GO:0006754,GO:0006757,GO:0006793,GO:0006796,GO:0006807,GO:0008150,GO:0008152,GO:0008443,GO:0009056,GO:0009058,GO:0009108,GO:0009117,GO:0009123,GO:0009124,GO:0009126,GO:0009127,GO:0009132,GO:0009135,GO:0009141,GO:0009142,GO:0009144,GO:0009145,GO:0009150,GO:0009152,GO:0009156,GO:0009161,GO:0009165,GO:0009166,GO:0009167,GO:0009168,GO:0009179,GO:0009185,GO:0009199,GO:0009201,GO:0009205,GO:0009206,GO:0009259,GO:0009260,GO:0009889,GO:0009891,GO:0009893,GO:0009894,GO:0009896,GO:0009987,GO:0010562,GO:0016052,GO:0016053,GO:0016301,GO:0016310,GO:0016311,GO:0016740,GO:0016772,GO:0016773,GO:0016787,GO:0016788,GO:0016791,GO:0017144,GO:0018130,GO:0019200,GO:0019203,GO:0019219,GO:0019220,GO:0019222,GO:0019359,GO:0019362,GO:0019363,GO:0019438,GO:0019439,GO:0019637,GO:0019693,GO:0019752,GO:0030808,GO:0030810,GO:0030811,GO:0030813,GO:0031323,GO:0031325,GO:0031326,GO:0031328,GO:0031329,GO:0031331,GO:0032787,GO:0034404,GO:0034641,GO:0034654,GO:0034655,GO:0042325,GO:0042327,GO:0042578,GO:0042866,GO:0043436,GO:0043467,GO:0043470,GO:0044237,GO:0044238,GO:0044248,GO:0044249,GO:0044262,GO:0044270,GO:0044271,GO:0044281,GO:0044283,GO:0044424,GO:0044444,GO:0044464,GO:0045821,GO:0045913,GO:0045935,GO:0045937,GO:0045981,GO:0046031,GO:0046034,GO:0046390,GO:0046394,GO:0046434,GO:0046483,GO:0046496,GO:0046700,GO:0046835,GO:0046939,GO:0048518,GO:0048522,GO:0050308,GO:0050789,GO:0050794,GO:0051171,GO:0051173,GO:0051174,GO:0051186,GO:0051188,GO:0051193,GO:0051194,GO:0051196,GO:0051197,GO:0055086,GO:0062012,GO:0062013,GO:0065007,GO:0071704,GO:0072330,GO:0072521,GO:0072522,GO:0072524,GO:0072525,GO:0080090,GO:0090407,GO:1900371,GO:1900373,GO:1900542,GO:1900544,GO:1901135,GO:1901137,GO:1901292,GO:1901293,GO:1901360,GO:1901361,GO:1901362,GO:1901564,GO:1901566,GO:1901575,GO:1901576,GO:1903578,GO:1903580,GO:2001169,GO:2001171;em_KEGG_Reaction=R02731;em_KEGG_rclass=RC00152
HiC_scaffold_1	AUGUSTUS	intron	16685780	16687856	1.0	-	.	ID=g592.t1.intron1;Parent=g592.t1
HiC_scaffold_1	AUGUSTUS	exon	16687857	16687921	.	-	.	ID=g592.t1.exon2;Parent=g592.t1
HiC_scaffold_1	AUGUSTUS	CDS	16687857	16687921	1.0	-	2	ID=g592.t1.CDS2;Parent=g592.t1
HiC_scaffold_1	AUGUSTUS	intron	16687922	16688821	1.0	-	.	ID=g592.t1.intron2;Parent=g592.t1
HiC_scaffold_1	AUGUSTUS	exon	16688822	16688884	.	-	.	ID=g592.t1.exon3;Parent=g592.t1
HiC_scaffold_1	AUGUSTUS	CDS	16688822	16688884	1.0	-	2	ID=g592.t1.CDS3;Parent=g592.t1
HiC_scaffold_1	AUGUSTUS	intron	16688885	16688990	1.0	-	.	ID=g592.t1.intron3;Parent=g592.t1
HiC_scaffold_1	AUGUSTUS	exon	16688991	16689120	.	-	.	ID=g592.t1.exon4;Parent=g592.t1
HiC_scaffold_1	AUGUSTUS	CDS	16688991	16689120	1.0	-	0	ID=g592.t1.CDS4;Parent=g592.t1
HiC_scaffold_1	AUGUSTUS	intron	16689121	16690930	1.0	-	.	ID=g592.t1.intron4;Parent=g592.t1
HiC_scaffold_1	AUGUSTUS	exon	16690931	16691035	.	-	.	ID=g592.t1.exon5;Parent=g592.t1
HiC_scaffold_1	AUGUSTUS	CDS	16690931	16691035	1.0	-	0	ID=g592.t1.CDS5;Parent=g592.t1
HiC_scaffold_1	AUGUSTUS	intron	16691036	16697861	1.0	-	.	ID=g592.t1.intron5;Parent=g592.t1
HiC_scaffold_1	AUGUSTUS	exon	16697862	16698008	.	-	.	ID=g592.t1.exon6;Parent=g592.t1
HiC_scaffold_1	AUGUSTUS	CDS	16697862	16698008	1.0	-	0	ID=g592.t1.CDS6;Parent=g592.t1
HiC_scaffold_1	AUGUSTUS	intron	16698009	16698596	1.0	-	.	ID=g592.t1.intron6;Parent=g592.t1
HiC_scaffold_1	AUGUSTUS	exon	16698597	16698804	.	-	.	ID=g592.t1.exon7;Parent=g592.t1
HiC_scaffold_1	AUGUSTUS	CDS	16698597	16698804	1.0	-	1	ID=g592.t1.CDS7;Parent=g592.t1
HiC_scaffold_1	AUGUSTUS	intron	16698805	16700788	1.0	-	.	ID=g592.t1.intron7;Parent=g592.t1
HiC_scaffold_1	AUGUSTUS	exon	16700789	16700910	.	-	.	ID=g592.t1.exon8;Parent=g592.t1
HiC_scaffold_1	AUGUSTUS	CDS	16700789	16700910	1.0	-	0	ID=g592.t1.CDS8;Parent=g592.t1
HiC_scaffold_1	AUGUSTUS	intron	16700911	16701637	1.0	-	.	ID=g592.t1.intron8;Parent=g592.t1
HiC_scaffold_1	AUGUSTUS	exon	16701638	16701694	.	-	.	ID=g592.t1.exon9;Parent=g592.t1
HiC_scaffold_1	AUGUSTUS	CDS	16701638	16701694	1.0	-	0	ID=g592.t1.CDS9;Parent=g592.t1
HiC_scaffold_1	AUGUSTUS	intron	16701695	16702062	1.0	-	.	ID=g592.t1.intron9;Parent=g592.t1
HiC_scaffold_1	AUGUSTUS	exon	16702063	16702137	.	-	.	ID=g592.t1.exon10;Parent=g592.t1
HiC_scaffold_1	AUGUSTUS	CDS	16702063	16702137	1.0	-	0	ID=g592.t1.CDS10;Parent=g592.t1
HiC_scaffold_1	AUGUSTUS	intron	16702138	16704796	1.0	-	.	ID=g592.t1.intron10;Parent=g592.t1
HiC_scaffold_1	AUGUSTUS	exon	16704797	16704863	.	-	.	ID=g592.t1.exon11;Parent=g592.t1
HiC_scaffold_1	AUGUSTUS	CDS	16704797	16704863	1.0	-	1	ID=g592.t1.CDS11;Parent=g592.t1
HiC_scaffold_1	AUGUSTUS	intron	16704864	16708886	1.0	-	.	ID=g592.t1.intron11;Parent=g592.t1
HiC_scaffold_1	AUGUSTUS	exon	16708887	16708983	.	-	.	ID=g592.t1.exon12;Parent=g592.t1
HiC_scaffold_1	AUGUSTUS	CDS	16708887	16708983	1.0	-	2	ID=g592.t1.CDS12;Parent=g592.t1
HiC_scaffold_1	AUGUSTUS	intron	16708984	16709128	1.0	-	.	ID=g592.t1.intron12;Parent=g592.t1
HiC_scaffold_1	AUGUSTUS	exon	16709129	16709245	.	-	.	ID=g592.t1.exon13;Parent=g592.t1
HiC_scaffold_1	AUGUSTUS	CDS	16709129	16709245	1.0	-	2	ID=g592.t1.CDS13;Parent=g592.t1
HiC_scaffold_1	AUGUSTUS	intron	16709246	16714332	1.0	-	.	ID=g592.t1.intron13;Parent=g592.t1
HiC_scaffold_1	AUGUSTUS	exon	16714333	16714429	.	-	.	ID=g592.t1.exon14;Parent=g592.t1
HiC_scaffold_1	AUGUSTUS	CDS	16714333	16714429	1.0	-	0	ID=g592.t1.CDS14;Parent=g592.t1
HiC_scaffold_1	AUGUSTUS	start_codon	16714427	16714429	.	-	0	ID=g592.t1.start1;Parent=g592.t1
HiC_scaffold_1	AUGUSTUS	stop_codon	16719663	16719665	.	-	0	ID=g593.t1.stop1;Parent=g593.t1
HiC_scaffold_1	GeneMark.hmm3	stop_codon	16719663	16719665	.	-	0	ID=g593.t2.stop1;Parent=g593.t2
HiC_scaffold_1	AUGUSTUS	exon	16719663	16720001	.	-	.	ID=g593.t1.exon1;Parent=g593.t1
HiC_scaffold_1	GeneMark.hmm3	CDS	16719663	16720001	.	-	0	ID=g593.t2.CDS1;Parent=g593.t2
HiC_scaffold_1	GeneMark.hmm3	exon	16719663	16720001	.	-	0	ID=g593.t2.exon1;Parent=g593.t2
HiC_scaffold_1	AUGUSTUS	CDS	16719663	16720001	1.0	-	0	ID=g593.t1.CDS1;Parent=g593.t1
HiC_scaffold_1	AUGUSTUS	mRNA	16719663	16720911	0.94	-	.	ID=g593.t1;Parent=g593;em_target=29073.XP_008702038.1;em_score=174.7;em_evalue=3.3e-54;em_tcov=.;em_OGs=28VC3@1|root,2R23K@2759|Eukaryota,3A5JK@33154|Opisthokonta,3BSUM@33208|Metazoa,3DA00@33213|Bilateria,48GD0@7711|Chordata,49CVB@7742|Vertebrata,3JHYS@40674|Mammalia,3EVXR@33554|Carnivora;em_COG_cat=T;em_desc=corticotropin-releasing factor;em_max_annot_lvl=33208|Metazoa;em_Preferred_name=UCN2;em_KEGG_ko=ko:K05257;em_BRITE=ko00000,ko00001;em_PFAMs=CRF;em_GOs=GO:0001664,GO:0001666,GO:0003674,GO:0005102,GO:0005488,GO:0005515,GO:0005575,GO:0005576,GO:0005615,GO:0005622,GO:0005623,GO:0006950,GO:0007154,GO:0007165,GO:0007186,GO:0007187,GO:0007188,GO:0007189,GO:0007586,GO:0008150,GO:0008283,GO:0009605,GO:0009611,GO:0009628,GO:0009719,GO:0009725,GO:0009755,GO:0009888,GO:0009892,GO:0009987,GO:0009991,GO:0010033,GO:0010468,GO:0010605,GO:0010629,GO:0010646,GO:0010648,GO:0010817,GO:0014070,GO:0019222,GO:0019932,GO:0019933,GO:0019935,GO:0023051,GO:0023052,GO:0023057,GO:0031099,GO:0031667,GO:0031668,GO:0031669,GO:0031960,GO:0032276,GO:0032277,GO:0032501,GO:0032502,GO:0032870,GO:0032879,GO:0033554,GO:0033684,GO:0033685,GO:0033993,GO:0035556,GO:0035902,GO:0036293,GO:0036294,GO:0040007,GO:0042060,GO:0042221,GO:0042246,GO:0042562,GO:0044057,GO:0044060,GO:0044421,GO:0044464,GO:0046880,GO:0046882,GO:0046883,GO:0046888,GO:0048519,GO:0048523,GO:0048545,GO:0048589,GO:0048856,GO:0050789,GO:0050794,GO:0050896,GO:0051046,GO:0051048,GO:0051049,GO:0051051,GO:0051239,GO:0051241,GO:0051384,GO:0051427,GO:0051428,GO:0051429,GO:0051431,GO:0051716,GO:0060255,GO:0065007,GO:0065008,GO:0070482,GO:0070887,GO:0071310,GO:0071383,GO:0071384,GO:0071385,GO:0071396,GO:0071407,GO:0071453,GO:0071456,GO:0071495,GO:0071496,GO:0071855,GO:1903530,GO:1903531
HiC_scaffold_1	AUGUSTUS	gene	16719663	16720959	.	-	.	ID=g593
HiC_scaffold_1	GeneMark.hmm3	mRNA	16719663	16720959	.	-	.	ID=g593.t2;Parent=g593;em_target=29073.XP_008702038.1;em_score=174.4;em_evalue=5.2e-54;em_tcov=.;em_OGs=28VC3@1|root,2R23K@2759|Eukaryota,3A5JK@33154|Opisthokonta,3BSUM@33208|Metazoa,3DA00@33213|Bilateria,48GD0@7711|Chordata,49CVB@7742|Vertebrata,3JHYS@40674|Mammalia,3EVXR@33554|Carnivora;em_COG_cat=T;em_desc=corticotropin-releasing factor;em_max_annot_lvl=33208|Metazoa;em_Preferred_name=UCN2;em_KEGG_ko=ko:K05257;em_BRITE=ko00000,ko00001;em_PFAMs=CRF;em_GOs=GO:0001664,GO:0001666,GO:0003674,GO:0005102,GO:0005488,GO:0005515,GO:0005575,GO:0005576,GO:0005615,GO:0005622,GO:0005623,GO:0006950,GO:0007154,GO:0007165,GO:0007186,GO:0007187,GO:0007188,GO:0007189,GO:0007586,GO:0008150,GO:0008283,GO:0009605,GO:0009611,GO:0009628,GO:0009719,GO:0009725,GO:0009755,GO:0009888,GO:0009892,GO:0009987,GO:0009991,GO:0010033,GO:0010468,GO:0010605,GO:0010629,GO:0010646,GO:0010648,GO:0010817,GO:0014070,GO:0019222,GO:0019932,GO:0019933,GO:0019935,GO:0023051,GO:0023052,GO:0023057,GO:0031099,GO:0031667,GO:0031668,GO:0031669,GO:0031960,GO:0032276,GO:0032277,GO:0032501,GO:0032502,GO:0032870,GO:0032879,GO:0033554,GO:0033684,GO:0033685,GO:0033993,GO:0035556,GO:0035902,GO:0036293,GO:0036294,GO:0040007,GO:0042060,GO:0042221,GO:0042246,GO:0042562,GO:0044057,GO:0044060,GO:0044421,GO:0044464,GO:0046880,GO:0046882,GO:0046883,GO:0046888,GO:0048519,GO:0048523,GO:0048545,GO:0048589,GO:0048856,GO:0050789,GO:0050794,GO:0050896,GO:0051046,GO:0051048,GO:0051049,GO:0051051,GO:0051239,GO:0051241,GO:0051384,GO:0051427,GO:0051428,GO:0051429,GO:0051431,GO:0051716,GO:0060255,GO:0065007,GO:0065008,GO:0070482,GO:0070887,GO:0071310,GO:0071383,GO:0071384,GO:0071385,GO:0071396,GO:0071407,GO:0071453,GO:0071456,GO:0071495,GO:0071496,GO:0071855,GO:1903530,GO:1903531
HiC_scaffold_1	GeneMark.hmm3	intron	16720002	16720815	.	-	0	ID=g593.t2.intron1;Parent=g593.t2
HiC_scaffold_1	AUGUSTUS	intron	16720002	16720815	1.0	-	.	ID=g593.t1.intron1;Parent=g593.t1
HiC_scaffold_1	AUGUSTUS	exon	16720816	16720911	.	-	.	ID=g593.t1.exon2;Parent=g593.t1
HiC_scaffold_1	AUGUSTUS	CDS	16720816	16720911	0.94	-	0	ID=g593.t1.CDS2;Parent=g593.t1
HiC_scaffold_1	GeneMark.hmm3	CDS	16720816	16720959	.	-	0	ID=g593.t2.CDS2;Parent=g593.t2
HiC_scaffold_1	GeneMark.hmm3	exon	16720816	16720959	.	-	0	ID=g593.t2.exon2;Parent=g593.t2
HiC_scaffold_1	AUGUSTUS	start_codon	16720909	16720911	.	-	0	ID=g593.t1.start1;Parent=g593.t1
HiC_scaffold_1	GeneMark.hmm3	start_codon	16720957	16720959	.	-	0	ID=g593.t2.start1;Parent=g593.t2
HiC_scaffold_1	AUGUSTUS	stop_codon	16721513	16721515	.	-	0	ID=g594.t1.stop1;Parent=g594.t1
HiC_scaffold_1	AUGUSTUS	exon	16721513	16721529	.	-	.	ID=g594.t1.exon1;Parent=g594.t1
HiC_scaffold_1	AUGUSTUS	CDS	16721513	16721529	1.0	-	2	ID=g594.t1.CDS1;Parent=g594.t1
HiC_scaffold_1	AUGUSTUS	gene	16721513	16752485	.	-	.	ID=g594
HiC_scaffold_1	AUGUSTUS	mRNA	16721513	16752485	1.0	-	.	ID=g594.t1;Parent=g594;em_target=9668.ENSMPUP00000014434;em_score=6203.8;em_evalue=0.0;em_tcov=.;em_OGs=KOG3544@1|root,KOG3544@2759|Eukaryota,38CJN@33154|Opisthokonta,3BAFZ@33208|Metazoa,3CSDK@33213|Bilateria,485KV@7711|Chordata,491AC@7742|Vertebrata,3J8PF@40674|Mammalia,3EJVZ@33554|Carnivora;em_COG_cat=W;em_desc=Collagen type VII alpha 1;em_max_annot_lvl=33208|Metazoa;em_Preferred_name=COL7A1;em_KEGG_ko=ko:K16628;em_KEGG_Pathway=ko04974,map04974;em_BRITE=ko00000,ko00001;em_PFAMs=Collagen,Kunitz_BPTI,VWA,fn3;em_GOs=GO:0001704,GO:0001706,GO:0003674,GO:0005198,GO:0005201,GO:0005488,GO:0005515,GO:0005575,GO:0005576,GO:0005581,GO:0005590,GO:0005604,GO:0005622,GO:0005623,GO:0005737,GO:0005783,GO:0005788,GO:0005793,GO:0005798,GO:0006810,GO:0006888,GO:0006900,GO:0006901,GO:0006903,GO:0006996,GO:0007275,GO:0007369,GO:0007492,GO:0008150,GO:0008544,GO:0009653,GO:0009790,GO:0009888,GO:0009987,GO:0012505,GO:0016020,GO:0016043,GO:0016050,GO:0016192,GO:0022607,GO:0030020,GO:0030134,GO:0030135,GO:0030154,GO:0030198,GO:0030934,GO:0031012,GO:0031090,GO:0031410,GO:0031974,GO:0031982,GO:0032501,GO:0032502,GO:0032991,GO:0033116,GO:0035987,GO:0042802,GO:0043062,GO:0043226,GO:0043227,GO:0043229,GO:0043231,GO:0043233,GO:0043933,GO:0044085,GO:0044420,GO:0044421,GO:0044422,GO:0044424,GO:0044432,GO:0044444,GO:0044446,GO:0044464,GO:0046907,GO:0048193,GO:0048194,GO:0048199,GO:0048207,GO:0048208,GO:0048598,GO:0048646,GO:0048856,GO:0048869,GO:0051179,GO:0051234,GO:0051640,GO:0051641,GO:0051648,GO:0051649,GO:0051650,GO:0051656,GO:0061024,GO:0062023,GO:0065003,GO:0070013,GO:0071840,GO:0090114,GO:0097708,GO:0098588,GO:0098644,GO:0098648,GO:0098652,GO:0099080
HiC_scaffold_1	AUGUSTUS	intron	16721530	16721861	1.0	-	.	ID=g594.t1.intron1;Parent=g594.t1
HiC_scaffold_1	AUGUSTUS	exon	16721862	16722059	.	-	.	ID=g594.t1.exon2;Parent=g594.t1
HiC_scaffold_1	AUGUSTUS	CDS	16721862	16722059	1.0	-	2	ID=g594.t1.CDS2;Parent=g594.t1
HiC_scaffold_1	AUGUSTUS	intron	16722060	16722167	1.0	-	.	ID=g594.t1.intron2;Parent=g594.t1
HiC_scaffold_1	AUGUSTUS	exon	16722168	16722257	.	-	.	ID=g594.t1.exon3;Parent=g594.t1
HiC_scaffold_1	AUGUSTUS	CDS	16722168	16722257	1.0	-	2	ID=g594.t1.CDS3;Parent=g594.t1
HiC_scaffold_1	AUGUSTUS	intron	16722258	16722498	1.0	-	.	ID=g594.t1.intron3;Parent=g594.t1
HiC_scaffold_1	AUGUSTUS	exon	16722499	16722585	.	-	.	ID=g594.t1.exon4;Parent=g594.t1
HiC_scaffold_1	AUGUSTUS	CDS	16722499	16722585	1.0	-	2	ID=g594.t1.CDS4;Parent=g594.t1
HiC_scaffold_1	AUGUSTUS	intron	16722586	16722726	1.0	-	.	ID=g594.t1.intron4;Parent=g594.t1
HiC_scaffold_1	AUGUSTUS	exon	16722727	16722759	.	-	.	ID=g594.t1.exon5;Parent=g594.t1
HiC_scaffold_1	AUGUSTUS	CDS	16722727	16722759	1.0	-	2	ID=g594.t1.CDS5;Parent=g594.t1
HiC_scaffold_1	AUGUSTUS	intron	16722760	16723302	1.0	-	.	ID=g594.t1.intron5;Parent=g594.t1
HiC_scaffold_1	AUGUSTUS	exon	16723303	16723351	.	-	.	ID=g594.t1.exon6;Parent=g594.t1
HiC_scaffold_1	AUGUSTUS	CDS	16723303	16723351	1.0	-	0	ID=g594.t1.CDS6;Parent=g594.t1
HiC_scaffold_1	AUGUSTUS	intron	16723352	16723502	1.0	-	.	ID=g594.t1.intron6;Parent=g594.t1
HiC_scaffold_1	AUGUSTUS	exon	16723503	16723556	.	-	.	ID=g594.t1.exon7;Parent=g594.t1
HiC_scaffold_1	AUGUSTUS	CDS	16723503	16723556	1.0	-	0	ID=g594.t1.CDS7;Parent=g594.t1
HiC_scaffold_1	AUGUSTUS	intron	16723557	16723653	1.0	-	.	ID=g594.t1.intron7;Parent=g594.t1
HiC_scaffold_1	AUGUSTUS	exon	16723654	16723731	.	-	.	ID=g594.t1.exon8;Parent=g594.t1
HiC_scaffold_1	AUGUSTUS	CDS	16723654	16723731	1.0	-	0	ID=g594.t1.CDS8;Parent=g594.t1
HiC_scaffold_1	AUGUSTUS	intron	16723732	16723825	1.0	-	.	ID=g594.t1.intron8;Parent=g594.t1
HiC_scaffold_1	AUGUSTUS	exon	16723826	16723942	.	-	.	ID=g594.t1.exon9;Parent=g594.t1
HiC_scaffold_1	AUGUSTUS	CDS	16723826	16723942	1.0	-	0	ID=g594.t1.CDS9;Parent=g594.t1
HiC_scaffold_1	AUGUSTUS	intron	16723943	16724046	1.0	-	.	ID=g594.t1.intron9;Parent=g594.t1
HiC_scaffold_1	AUGUSTUS	exon	16724047	16724109	.	-	.	ID=g594.t1.exon10;Parent=g594.t1
HiC_scaffold_1	AUGUSTUS	CDS	16724047	16724109	1.0	-	0	ID=g594.t1.CDS10;Parent=g594.t1
HiC_scaffold_1	AUGUSTUS	intron	16724110	16724555	1.0	-	.	ID=g594.t1.intron10;Parent=g594.t1
HiC_scaffold_1	AUGUSTUS	exon	16724556	16724618	.	-	.	ID=g594.t1.exon11;Parent=g594.t1
HiC_scaffold_1	AUGUSTUS	CDS	16724556	16724618	1.0	-	0	ID=g594.t1.CDS11;Parent=g594.t1
HiC_scaffold_1	AUGUSTUS	intron	16724619	16724690	1.0	-	.	ID=g594.t1.intron11;Parent=g594.t1
HiC_scaffold_1	AUGUSTUS	exon	16724691	16724744	.	-	.	ID=g594.t1.exon12;Parent=g594.t1
HiC_scaffold_1	AUGUSTUS	CDS	16724691	16724744	1.0	-	0	ID=g594.t1.CDS12;Parent=g594.t1
HiC_scaffold_1	AUGUSTUS	intron	16724745	16724818	1.0	-	.	ID=g594.t1.intron12;Parent=g594.t1
HiC_scaffold_1	AUGUSTUS	exon	16724819	16724872	.	-	.	ID=g594.t1.exon13;Parent=g594.t1
HiC_scaffold_1	AUGUSTUS	CDS	16724819	16724872	1.0	-	0	ID=g594.t1.CDS13;Parent=g594.t1
HiC_scaffold_1	AUGUSTUS	intron	16724873	16725110	1.0	-	.	ID=g594.t1.intron13;Parent=g594.t1
HiC_scaffold_1	AUGUSTUS	exon	16725111	16725191	.	-	.	ID=g594.t1.exon14;Parent=g594.t1
HiC_scaffold_1	AUGUSTUS	CDS	16725111	16725191	1.0	-	0	ID=g594.t1.CDS14;Parent=g594.t1
HiC_scaffold_1	AUGUSTUS	intron	16725192	16725504	1.0	-	.	ID=g594.t1.intron14;Parent=g594.t1
HiC_scaffold_1	AUGUSTUS	exon	16725505	16725540	.	-	.	ID=g594.t1.exon15;Parent=g594.t1
HiC_scaffold_1	AUGUSTUS	CDS	16725505	16725540	1.0	-	0	ID=g594.t1.CDS15;Parent=g594.t1
HiC_scaffold_1	AUGUSTUS	intron	16725541	16725748	1.0	-	.	ID=g594.t1.intron15;Parent=g594.t1
HiC_scaffold_1	AUGUSTUS	exon	16725749	16725820	.	-	.	ID=g594.t1.exon16;Parent=g594.t1
HiC_scaffold_1	AUGUSTUS	CDS	16725749	16725820	1.0	-	0	ID=g594.t1.CDS16;Parent=g594.t1
HiC_scaffold_1	AUGUSTUS	intron	16725821	16726314	1.0	-	.	ID=g594.t1.intron16;Parent=g594.t1
HiC_scaffold_1	AUGUSTUS	exon	16726315	16726386	.	-	.	ID=g594.t1.exon17;Parent=g594.t1
HiC_scaffold_1	AUGUSTUS	CDS	16726315	16726386	1.0	-	0	ID=g594.t1.CDS17;Parent=g594.t1
HiC_scaffold_1	AUGUSTUS	intron	16726387	16726533	1.0	-	.	ID=g594.t1.intron17;Parent=g594.t1
HiC_scaffold_1	AUGUSTUS	exon	16726534	16726590	.	-	.	ID=g594.t1.exon18;Parent=g594.t1
HiC_scaffold_1	AUGUSTUS	CDS	16726534	16726590	1.0	-	0	ID=g594.t1.CDS18;Parent=g594.t1
HiC_scaffold_1	AUGUSTUS	intron	16726591	16726669	1.0	-	.	ID=g594.t1.intron18;Parent=g594.t1
HiC_scaffold_1	AUGUSTUS	exon	16726670	16726705	.	-	.	ID=g594.t1.exon19;Parent=g594.t1
HiC_scaffold_1	AUGUSTUS	CDS	16726670	16726705	1.0	-	0	ID=g594.t1.CDS19;Parent=g594.t1
HiC_scaffold_1	AUGUSTUS	intron	16726706	16726817	1.0	-	.	ID=g594.t1.intron19;Parent=g594.t1
HiC_scaffold_1	AUGUSTUS	exon	16726818	16726853	.	-	.	ID=g594.t1.exon20;Parent=g594.t1
HiC_scaffold_1	AUGUSTUS	CDS	16726818	16726853	1.0	-	0	ID=g594.t1.CDS20;Parent=g594.t1
HiC_scaffold_1	AUGUSTUS	intron	16726854	16727075	1.0	-	.	ID=g594.t1.intron20;Parent=g594.t1
HiC_scaffold_1	AUGUSTUS	exon	16727076	16727120	.	-	.	ID=g594.t1.exon21;Parent=g594.t1
HiC_scaffold_1	AUGUSTUS	CDS	16727076	16727120	1.0	-	0	ID=g594.t1.CDS21;Parent=g594.t1
HiC_scaffold_1	AUGUSTUS	intron	16727121	16727217	1.0	-	.	ID=g594.t1.intron21;Parent=g594.t1
HiC_scaffold_1	AUGUSTUS	exon	16727218	16727277	.	-	.	ID=g594.t1.exon22;Parent=g594.t1
HiC_scaffold_1	AUGUSTUS	CDS	16727218	16727277	1.0	-	0	ID=g594.t1.CDS22;Parent=g594.t1
HiC_scaffold_1	AUGUSTUS	intron	16727278	16727602	1.0	-	.	ID=g594.t1.intron22;Parent=g594.t1
HiC_scaffold_1	AUGUSTUS	exon	16727603	16727638	.	-	.	ID=g594.t1.exon23;Parent=g594.t1
HiC_scaffold_1	AUGUSTUS	CDS	16727603	16727638	1.0	-	0	ID=g594.t1.CDS23;Parent=g594.t1
HiC_scaffold_1	AUGUSTUS	intron	16727639	16727783	1.0	-	.	ID=g594.t1.intron23;Parent=g594.t1
HiC_scaffold_1	AUGUSTUS	exon	16727784	16727855	.	-	.	ID=g594.t1.exon24;Parent=g594.t1
HiC_scaffold_1	AUGUSTUS	CDS	16727784	16727855	1.0	-	0	ID=g594.t1.CDS24;Parent=g594.t1
HiC_scaffold_1	AUGUSTUS	intron	16727856	16728039	1.0	-	.	ID=g594.t1.intron24;Parent=g594.t1
HiC_scaffold_1	AUGUSTUS	exon	16728040	16728147	.	-	.	ID=g594.t1.exon25;Parent=g594.t1
HiC_scaffold_1	AUGUSTUS	CDS	16728040	16728147	1.0	-	0	ID=g594.t1.CDS25;Parent=g594.t1
HiC_scaffold_1	AUGUSTUS	intron	16728148	16728284	1.0	-	.	ID=g594.t1.intron25;Parent=g594.t1
HiC_scaffold_1	AUGUSTUS	exon	16728285	16728344	.	-	.	ID=g594.t1.exon26;Parent=g594.t1
HiC_scaffold_1	AUGUSTUS	CDS	16728285	16728344	1.0	-	0	ID=g594.t1.CDS26;Parent=g594.t1
HiC_scaffold_1	AUGUSTUS	intron	16728345	16728427	1.0	-	.	ID=g594.t1.intron26;Parent=g594.t1
HiC_scaffold_1	AUGUSTUS	exon	16728428	16728463	.	-	.	ID=g594.t1.exon27;Parent=g594.t1
HiC_scaffold_1	AUGUSTUS	CDS	16728428	16728463	1.0	-	0	ID=g594.t1.CDS27;Parent=g594.t1
HiC_scaffold_1	AUGUSTUS	intron	16728464	16729150	1.0	-	.	ID=g594.t1.intron27;Parent=g594.t1
HiC_scaffold_1	AUGUSTUS	exon	16729151	16729195	.	-	.	ID=g594.t1.exon28;Parent=g594.t1
HiC_scaffold_1	AUGUSTUS	CDS	16729151	16729195	1.0	-	0	ID=g594.t1.CDS28;Parent=g594.t1
HiC_scaffold_1	AUGUSTUS	intron	16729196	16729284	1.0	-	.	ID=g594.t1.intron28;Parent=g594.t1
HiC_scaffold_1	AUGUSTUS	exon	16729285	16729329	.	-	.	ID=g594.t1.exon29;Parent=g594.t1
HiC_scaffold_1	AUGUSTUS	CDS	16729285	16729329	1.0	-	0	ID=g594.t1.CDS29;Parent=g594.t1
HiC_scaffold_1	AUGUSTUS	intron	16729330	16729487	1.0	-	.	ID=g594.t1.intron29;Parent=g594.t1
HiC_scaffold_1	AUGUSTUS	exon	16729488	16729529	.	-	.	ID=g594.t1.exon30;Parent=g594.t1
HiC_scaffold_1	AUGUSTUS	CDS	16729488	16729529	1.0	-	0	ID=g594.t1.CDS30;Parent=g594.t1
HiC_scaffold_1	AUGUSTUS	intron	16729530	16729606	1.0	-	.	ID=g594.t1.intron30;Parent=g594.t1
HiC_scaffold_1	AUGUSTUS	exon	16729607	16729642	.	-	.	ID=g594.t1.exon31;Parent=g594.t1
HiC_scaffold_1	AUGUSTUS	CDS	16729607	16729642	1.0	-	0	ID=g594.t1.CDS31;Parent=g594.t1
HiC_scaffold_1	AUGUSTUS	intron	16729643	16729775	1.0	-	.	ID=g594.t1.intron31;Parent=g594.t1
HiC_scaffold_1	AUGUSTUS	exon	16729776	16729844	.	-	.	ID=g594.t1.exon32;Parent=g594.t1
HiC_scaffold_1	AUGUSTUS	CDS	16729776	16729844	1.0	-	0	ID=g594.t1.CDS32;Parent=g594.t1
HiC_scaffold_1	AUGUSTUS	intron	16729845	16729972	1.0	-	.	ID=g594.t1.intron32;Parent=g594.t1
HiC_scaffold_1	AUGUSTUS	exon	16729973	16730053	.	-	.	ID=g594.t1.exon33;Parent=g594.t1
HiC_scaffold_1	AUGUSTUS	CDS	16729973	16730053	1.0	-	0	ID=g594.t1.CDS33;Parent=g594.t1
HiC_scaffold_1	AUGUSTUS	intron	16730054	16730132	1.0	-	.	ID=g594.t1.intron33;Parent=g594.t1
HiC_scaffold_1	AUGUSTUS	exon	16730133	16730168	.	-	.	ID=g594.t1.exon34;Parent=g594.t1
HiC_scaffold_1	AUGUSTUS	CDS	16730133	16730168	1.0	-	0	ID=g594.t1.CDS34;Parent=g594.t1
HiC_scaffold_1	AUGUSTUS	intron	16730169	16730258	1.0	-	.	ID=g594.t1.intron34;Parent=g594.t1
HiC_scaffold_1	AUGUSTUS	exon	16730259	16730321	.	-	.	ID=g594.t1.exon35;Parent=g594.t1
HiC_scaffold_1	AUGUSTUS	CDS	16730259	16730321	1.0	-	0	ID=g594.t1.CDS35;Parent=g594.t1
HiC_scaffold_1	AUGUSTUS	intron	16730322	16730399	1.0	-	.	ID=g594.t1.intron35;Parent=g594.t1
HiC_scaffold_1	AUGUSTUS	exon	16730400	16730432	.	-	.	ID=g594.t1.exon36;Parent=g594.t1
HiC_scaffold_1	AUGUSTUS	CDS	16730400	16730432	1.0	-	0	ID=g594.t1.CDS36;Parent=g594.t1
HiC_scaffold_1	AUGUSTUS	intron	16730433	16730628	1.0	-	.	ID=g594.t1.intron36;Parent=g594.t1
HiC_scaffold_1	AUGUSTUS	exon	16730629	16730673	.	-	.	ID=g594.t1.exon37;Parent=g594.t1
HiC_scaffold_1	AUGUSTUS	CDS	16730629	16730673	1.0	-	0	ID=g594.t1.CDS37;Parent=g594.t1
HiC_scaffold_1	AUGUSTUS	intron	16730674	16730812	1.0	-	.	ID=g594.t1.intron37;Parent=g594.t1
HiC_scaffold_1	AUGUSTUS	exon	16730813	16730848	.	-	.	ID=g594.t1.exon38;Parent=g594.t1
HiC_scaffold_1	AUGUSTUS	CDS	16730813	16730848	1.0	-	0	ID=g594.t1.CDS38;Parent=g594.t1
HiC_scaffold_1	AUGUSTUS	intron	16730849	16730974	1.0	-	.	ID=g594.t1.intron38;Parent=g594.t1
HiC_scaffold_1	AUGUSTUS	exon	16730975	16731010	.	-	.	ID=g594.t1.exon39;Parent=g594.t1
HiC_scaffold_1	AUGUSTUS	CDS	16730975	16731010	1.0	-	0	ID=g594.t1.CDS39;Parent=g594.t1
HiC_scaffold_1	AUGUSTUS	intron	16731011	16731342	1.0	-	.	ID=g594.t1.intron39;Parent=g594.t1
HiC_scaffold_1	AUGUSTUS	exon	16731343	16731387	.	-	.	ID=g594.t1.exon40;Parent=g594.t1
HiC_scaffold_1	AUGUSTUS	CDS	16731343	16731387	1.0	-	0	ID=g594.t1.CDS40;Parent=g594.t1
HiC_scaffold_1	AUGUSTUS	intron	16731388	16731561	1.0	-	.	ID=g594.t1.intron40;Parent=g594.t1
HiC_scaffold_1	AUGUSTUS	exon	16731562	16731624	.	-	.	ID=g594.t1.exon41;Parent=g594.t1
HiC_scaffold_1	AUGUSTUS	CDS	16731562	16731624	1.0	-	0	ID=g594.t1.CDS41;Parent=g594.t1
HiC_scaffold_1	AUGUSTUS	intron	16731625	16731751	1.0	-	.	ID=g594.t1.intron41;Parent=g594.t1
HiC_scaffold_1	AUGUSTUS	exon	16731752	16731796	.	-	.	ID=g594.t1.exon42;Parent=g594.t1
HiC_scaffold_1	AUGUSTUS	CDS	16731752	16731796	1.0	-	0	ID=g594.t1.CDS42;Parent=g594.t1
HiC_scaffold_1	AUGUSTUS	intron	16731797	16731872	1.0	-	.	ID=g594.t1.intron42;Parent=g594.t1
HiC_scaffold_1	AUGUSTUS	exon	16731873	16731941	.	-	.	ID=g594.t1.exon43;Parent=g594.t1
HiC_scaffold_1	AUGUSTUS	CDS	16731873	16731941	1.0	-	0	ID=g594.t1.CDS43;Parent=g594.t1
HiC_scaffold_1	AUGUSTUS	intron	16731942	16732124	1.0	-	.	ID=g594.t1.intron43;Parent=g594.t1
HiC_scaffold_1	AUGUSTUS	exon	16732125	16732178	.	-	.	ID=g594.t1.exon44;Parent=g594.t1
HiC_scaffold_1	AUGUSTUS	CDS	16732125	16732178	1.0	-	0	ID=g594.t1.CDS44;Parent=g594.t1
HiC_scaffold_1	AUGUSTUS	intron	16732179	16732256	1.0	-	.	ID=g594.t1.intron44;Parent=g594.t1
HiC_scaffold_1	AUGUSTUS	exon	16732257	16732292	.	-	.	ID=g594.t1.exon45;Parent=g594.t1
HiC_scaffold_1	AUGUSTUS	CDS	16732257	16732292	1.0	-	0	ID=g594.t1.CDS45;Parent=g594.t1
HiC_scaffold_1	AUGUSTUS	intron	16732293	16732386	1.0	-	.	ID=g594.t1.intron45;Parent=g594.t1
HiC_scaffold_1	AUGUSTUS	exon	16732387	16732587	.	-	.	ID=g594.t1.exon46;Parent=g594.t1
HiC_scaffold_1	AUGUSTUS	CDS	16732387	16732587	1.0	-	0	ID=g594.t1.CDS46;Parent=g594.t1
HiC_scaffold_1	AUGUSTUS	intron	16732588	16732673	1.0	-	.	ID=g594.t1.intron46;Parent=g594.t1
HiC_scaffold_1	AUGUSTUS	exon	16732674	16732796	.	-	.	ID=g594.t1.exon47;Parent=g594.t1
HiC_scaffold_1	AUGUSTUS	CDS	16732674	16732796	1.0	-	0	ID=g594.t1.CDS47;Parent=g594.t1
HiC_scaffold_1	AUGUSTUS	intron	16732797	16732932	1.0	-	.	ID=g594.t1.intron47;Parent=g594.t1
HiC_scaffold_1	AUGUSTUS	exon	16732933	16732968	.	-	.	ID=g594.t1.exon48;Parent=g594.t1
HiC_scaffold_1	AUGUSTUS	CDS	16732933	16732968	1.0	-	0	ID=g594.t1.CDS48;Parent=g594.t1
HiC_scaffold_1	AUGUSTUS	intron	16732969	16733271	1.0	-	.	ID=g594.t1.intron48;Parent=g594.t1
HiC_scaffold_1	AUGUSTUS	exon	16733272	16733319	.	-	.	ID=g594.t1.exon49;Parent=g594.t1
HiC_scaffold_1	AUGUSTUS	CDS	16733272	16733319	1.0	-	0	ID=g594.t1.CDS49;Parent=g594.t1
HiC_scaffold_1	AUGUSTUS	intron	16733320	16733426	1.0	-	.	ID=g594.t1.intron49;Parent=g594.t1
HiC_scaffold_1	AUGUSTUS	exon	16733427	16733462	.	-	.	ID=g594.t1.exon50;Parent=g594.t1
HiC_scaffold_1	AUGUSTUS	CDS	16733427	16733462	1.0	-	0	ID=g594.t1.CDS50;Parent=g594.t1
HiC_scaffold_1	AUGUSTUS	intron	16733463	16733549	1.0	-	.	ID=g594.t1.intron50;Parent=g594.t1
HiC_scaffold_1	AUGUSTUS	exon	16733550	16733585	.	-	.	ID=g594.t1.exon51;Parent=g594.t1
HiC_scaffold_1	AUGUSTUS	CDS	16733550	16733585	1.0	-	0	ID=g594.t1.CDS51;Parent=g594.t1
HiC_scaffold_1	AUGUSTUS	intron	16733586	16733706	1.0	-	.	ID=g594.t1.intron51;Parent=g594.t1
HiC_scaffold_1	AUGUSTUS	exon	16733707	16733802	.	-	.	ID=g594.t1.exon52;Parent=g594.t1
HiC_scaffold_1	AUGUSTUS	CDS	16733707	16733802	1.0	-	0	ID=g594.t1.CDS52;Parent=g594.t1
HiC_scaffold_1	AUGUSTUS	intron	16733803	16733905	1.0	-	.	ID=g594.t1.intron52;Parent=g594.t1
HiC_scaffold_1	AUGUSTUS	exon	16733906	16733941	.	-	.	ID=g594.t1.exon53;Parent=g594.t1
HiC_scaffold_1	AUGUSTUS	CDS	16733906	16733941	1.0	-	0	ID=g594.t1.CDS53;Parent=g594.t1
HiC_scaffold_1	AUGUSTUS	intron	16733942	16734014	1.0	-	.	ID=g594.t1.intron53;Parent=g594.t1
HiC_scaffold_1	AUGUSTUS	exon	16734015	16734050	.	-	.	ID=g594.t1.exon54;Parent=g594.t1
HiC_scaffold_1	AUGUSTUS	CDS	16734015	16734050	1.0	-	0	ID=g594.t1.CDS54;Parent=g594.t1
HiC_scaffold_1	AUGUSTUS	intron	16734051	16735045	1.0	-	.	ID=g594.t1.intron54;Parent=g594.t1
HiC_scaffold_1	AUGUSTUS	exon	16735046	16735090	.	-	.	ID=g594.t1.exon55;Parent=g594.t1
HiC_scaffold_1	AUGUSTUS	CDS	16735046	16735090	1.0	-	0	ID=g594.t1.CDS55;Parent=g594.t1
HiC_scaffold_1	AUGUSTUS	intron	16735091	16735320	1.0	-	.	ID=g594.t1.intron55;Parent=g594.t1
HiC_scaffold_1	AUGUSTUS	exon	16735321	16735383	.	-	.	ID=g594.t1.exon56;Parent=g594.t1
HiC_scaffold_1	AUGUSTUS	CDS	16735321	16735383	1.0	-	0	ID=g594.t1.CDS56;Parent=g594.t1
HiC_scaffold_1	AUGUSTUS	intron	16735384	16735751	1.0	-	.	ID=g594.t1.intron56;Parent=g594.t1
HiC_scaffold_1	AUGUSTUS	exon	16735752	16735787	.	-	.	ID=g594.t1.exon57;Parent=g594.t1
HiC_scaffold_1	AUGUSTUS	CDS	16735752	16735787	1.0	-	0	ID=g594.t1.CDS57;Parent=g594.t1
HiC_scaffold_1	AUGUSTUS	intron	16735788	16736038	1.0	-	.	ID=g594.t1.intron57;Parent=g594.t1
HiC_scaffold_1	AUGUSTUS	exon	16736039	16736119	.	-	.	ID=g594.t1.exon58;Parent=g594.t1
HiC_scaffold_1	AUGUSTUS	CDS	16736039	16736119	1.0	-	0	ID=g594.t1.CDS58;Parent=g594.t1
HiC_scaffold_1	AUGUSTUS	intron	16736120	16736208	1.0	-	.	ID=g594.t1.intron58;Parent=g594.t1
HiC_scaffold_1	AUGUSTUS	exon	16736209	16736244	.	-	.	ID=g594.t1.exon59;Parent=g594.t1
HiC_scaffold_1	AUGUSTUS	CDS	16736209	16736244	1.0	-	0	ID=g594.t1.CDS59;Parent=g594.t1
HiC_scaffold_1	AUGUSTUS	intron	16736245	16736320	1.0	-	.	ID=g594.t1.intron59;Parent=g594.t1
HiC_scaffold_1	AUGUSTUS	exon	16736321	16736356	.	-	.	ID=g594.t1.exon60;Parent=g594.t1
HiC_scaffold_1	AUGUSTUS	CDS	16736321	16736356	1.0	-	0	ID=g594.t1.CDS60;Parent=g594.t1
HiC_scaffold_1	AUGUSTUS	intron	16736357	16736432	1.0	-	.	ID=g594.t1.intron60;Parent=g594.t1
HiC_scaffold_1	AUGUSTUS	exon	16736433	16736513	.	-	.	ID=g594.t1.exon61;Parent=g594.t1
HiC_scaffold_1	AUGUSTUS	CDS	16736433	16736513	1.0	-	0	ID=g594.t1.CDS61;Parent=g594.t1
HiC_scaffold_1	AUGUSTUS	intron	16736514	16736630	1.0	-	.	ID=g594.t1.intron61;Parent=g594.t1
HiC_scaffold_1	AUGUSTUS	exon	16736631	16736660	.	-	.	ID=g594.t1.exon62;Parent=g594.t1
HiC_scaffold_1	AUGUSTUS	CDS	16736631	16736660	1.0	-	0	ID=g594.t1.CDS62;Parent=g594.t1
HiC_scaffold_1	AUGUSTUS	intron	16736661	16736861	1.0	-	.	ID=g594.t1.intron62;Parent=g594.t1
HiC_scaffold_1	AUGUSTUS	exon	16736862	16736888	.	-	.	ID=g594.t1.exon63;Parent=g594.t1
HiC_scaffold_1	AUGUSTUS	CDS	16736862	16736888	1.0	-	0	ID=g594.t1.CDS63;Parent=g594.t1
HiC_scaffold_1	AUGUSTUS	intron	16736889	16737140	1.0	-	.	ID=g594.t1.intron63;Parent=g594.t1
HiC_scaffold_1	AUGUSTUS	exon	16737141	16737185	.	-	.	ID=g594.t1.exon64;Parent=g594.t1
HiC_scaffold_1	AUGUSTUS	CDS	16737141	16737185	1.0	-	0	ID=g594.t1.CDS64;Parent=g594.t1
HiC_scaffold_1	AUGUSTUS	intron	16737186	16737375	1.0	-	.	ID=g594.t1.intron64;Parent=g594.t1
HiC_scaffold_1	AUGUSTUS	exon	16737376	16737447	.	-	.	ID=g594.t1.exon65;Parent=g594.t1
HiC_scaffold_1	AUGUSTUS	CDS	16737376	16737447	1.0	-	0	ID=g594.t1.CDS65;Parent=g594.t1
HiC_scaffold_1	AUGUSTUS	intron	16737448	16737625	1.0	-	.	ID=g594.t1.intron65;Parent=g594.t1
HiC_scaffold_1	AUGUSTUS	exon	16737626	16737670	.	-	.	ID=g594.t1.exon66;Parent=g594.t1
HiC_scaffold_1	AUGUSTUS	CDS	16737626	16737670	1.0	-	0	ID=g594.t1.CDS66;Parent=g594.t1
HiC_scaffold_1	AUGUSTUS	intron	16737671	16737867	1.0	-	.	ID=g594.t1.intron66;Parent=g594.t1
HiC_scaffold_1	AUGUSTUS	exon	16737868	16737903	.	-	.	ID=g594.t1.exon67;Parent=g594.t1
HiC_scaffold_1	AUGUSTUS	CDS	16737868	16737903	1.0	-	0	ID=g594.t1.CDS67;Parent=g594.t1
HiC_scaffold_1	AUGUSTUS	intron	16737904	16738011	1.0	-	.	ID=g594.t1.intron67;Parent=g594.t1
HiC_scaffold_1	AUGUSTUS	exon	16738012	16738092	.	-	.	ID=g594.t1.exon68;Parent=g594.t1
HiC_scaffold_1	AUGUSTUS	CDS	16738012	16738092	1.0	-	0	ID=g594.t1.CDS68;Parent=g594.t1
HiC_scaffold_1	AUGUSTUS	intron	16738093	16738198	1.0	-	.	ID=g594.t1.intron68;Parent=g594.t1
HiC_scaffold_1	AUGUSTUS	exon	16738199	16738234	.	-	.	ID=g594.t1.exon69;Parent=g594.t1
HiC_scaffold_1	AUGUSTUS	CDS	16738199	16738234	1.0	-	0	ID=g594.t1.CDS69;Parent=g594.t1
HiC_scaffold_1	AUGUSTUS	intron	16738235	16738330	1.0	-	.	ID=g594.t1.intron69;Parent=g594.t1
HiC_scaffold_1	AUGUSTUS	exon	16738331	16738390	.	-	.	ID=g594.t1.exon70;Parent=g594.t1
HiC_scaffold_1	AUGUSTUS	CDS	16738331	16738390	1.0	-	0	ID=g594.t1.CDS70;Parent=g594.t1
HiC_scaffold_1	AUGUSTUS	intron	16738391	16738466	1.0	-	.	ID=g594.t1.intron70;Parent=g594.t1
HiC_scaffold_1	AUGUSTUS	exon	16738467	16738520	.	-	.	ID=g594.t1.exon71;Parent=g594.t1
HiC_scaffold_1	AUGUSTUS	CDS	16738467	16738520	1.0	-	0	ID=g594.t1.CDS71;Parent=g594.t1
HiC_scaffold_1	AUGUSTUS	intron	16738521	16738686	1.0	-	.	ID=g594.t1.intron71;Parent=g594.t1
HiC_scaffold_1	AUGUSTUS	exon	16738687	16738719	.	-	.	ID=g594.t1.exon72;Parent=g594.t1
HiC_scaffold_1	AUGUSTUS	CDS	16738687	16738719	1.0	-	0	ID=g594.t1.CDS72;Parent=g594.t1
HiC_scaffold_1	AUGUSTUS	intron	16738720	16739069	1.0	-	.	ID=g594.t1.intron72;Parent=g594.t1
HiC_scaffold_1	AUGUSTUS	exon	16739070	16739102	.	-	.	ID=g594.t1.exon73;Parent=g594.t1
HiC_scaffold_1	AUGUSTUS	CDS	16739070	16739102	1.0	-	0	ID=g594.t1.CDS73;Parent=g594.t1
HiC_scaffold_1	AUGUSTUS	intron	16739103	16739243	1.0	-	.	ID=g594.t1.intron73;Parent=g594.t1
HiC_scaffold_1	AUGUSTUS	exon	16739244	16739279	.	-	.	ID=g594.t1.exon74;Parent=g594.t1
HiC_scaffold_1	AUGUSTUS	CDS	16739244	16739279	1.0	-	0	ID=g594.t1.CDS74;Parent=g594.t1
HiC_scaffold_1	AUGUSTUS	intron	16739280	16739362	1.0	-	.	ID=g594.t1.intron74;Parent=g594.t1
HiC_scaffold_1	AUGUSTUS	exon	16739363	16739407	.	-	.	ID=g594.t1.exon75;Parent=g594.t1
HiC_scaffold_1	AUGUSTUS	CDS	16739363	16739407	1.0	-	0	ID=g594.t1.CDS75;Parent=g594.t1
HiC_scaffold_1	AUGUSTUS	intron	16739408	16739759	1.0	-	.	ID=g594.t1.intron75;Parent=g594.t1
HiC_scaffold_1	AUGUSTUS	exon	16739760	16739795	.	-	.	ID=g594.t1.exon76;Parent=g594.t1
HiC_scaffold_1	AUGUSTUS	CDS	16739760	16739795	1.0	-	0	ID=g594.t1.CDS76;Parent=g594.t1
HiC_scaffold_1	AUGUSTUS	intron	16739796	16739874	1.0	-	.	ID=g594.t1.intron76;Parent=g594.t1
HiC_scaffold_1	AUGUSTUS	exon	16739875	16739919	.	-	.	ID=g594.t1.exon77;Parent=g594.t1
HiC_scaffold_1	AUGUSTUS	CDS	16739875	16739919	1.0	-	0	ID=g594.t1.CDS77;Parent=g594.t1
HiC_scaffold_1	AUGUSTUS	intron	16739920	16740117	1.0	-	.	ID=g594.t1.intron77;Parent=g594.t1
HiC_scaffold_1	AUGUSTUS	exon	16740118	16740153	.	-	.	ID=g594.t1.exon78;Parent=g594.t1
HiC_scaffold_1	AUGUSTUS	CDS	16740118	16740153	1.0	-	0	ID=g594.t1.CDS78;Parent=g594.t1
HiC_scaffold_1	AUGUSTUS	intron	16740154	16740257	1.0	-	.	ID=g594.t1.intron78;Parent=g594.t1
HiC_scaffold_1	AUGUSTUS	exon	16740258	16740317	.	-	.	ID=g594.t1.exon79;Parent=g594.t1
HiC_scaffold_1	AUGUSTUS	CDS	16740258	16740317	1.0	-	0	ID=g594.t1.CDS79;Parent=g594.t1
HiC_scaffold_1	AUGUSTUS	intron	16740318	16740398	1.0	-	.	ID=g594.t1.intron79;Parent=g594.t1
HiC_scaffold_1	AUGUSTUS	exon	16740399	16740461	.	-	.	ID=g594.t1.exon80;Parent=g594.t1
HiC_scaffold_1	AUGUSTUS	CDS	16740399	16740461	1.0	-	0	ID=g594.t1.CDS80;Parent=g594.t1
HiC_scaffold_1	AUGUSTUS	intron	16740462	16740603	1.0	-	.	ID=g594.t1.intron80;Parent=g594.t1
HiC_scaffold_1	AUGUSTUS	exon	16740604	16740657	.	-	.	ID=g594.t1.exon81;Parent=g594.t1
HiC_scaffold_1	AUGUSTUS	CDS	16740604	16740657	1.0	-	0	ID=g594.t1.CDS81;Parent=g594.t1
HiC_scaffold_1	AUGUSTUS	intron	16740658	16740741	1.0	-	.	ID=g594.t1.intron81;Parent=g594.t1
HiC_scaffold_1	AUGUSTUS	exon	16740742	16740768	.	-	.	ID=g594.t1.exon82;Parent=g594.t1
HiC_scaffold_1	AUGUSTUS	CDS	16740742	16740768	1.0	-	0	ID=g594.t1.CDS82;Parent=g594.t1
HiC_scaffold_1	AUGUSTUS	intron	16740769	16740998	1.0	-	.	ID=g594.t1.intron82;Parent=g594.t1
HiC_scaffold_1	AUGUSTUS	exon	16740999	16741076	.	-	.	ID=g594.t1.exon83;Parent=g594.t1
HiC_scaffold_1	AUGUSTUS	CDS	16740999	16741076	1.0	-	0	ID=g594.t1.CDS83;Parent=g594.t1
HiC_scaffold_1	AUGUSTUS	intron	16741077	16741187	1.0	-	.	ID=g594.t1.intron83;Parent=g594.t1
HiC_scaffold_1	AUGUSTUS	exon	16741188	16741259	.	-	.	ID=g594.t1.exon84;Parent=g594.t1
HiC_scaffold_1	AUGUSTUS	CDS	16741188	16741259	1.0	-	0	ID=g594.t1.CDS84;Parent=g594.t1
HiC_scaffold_1	AUGUSTUS	intron	16741260	16741424	1.0	-	.	ID=g594.t1.intron84;Parent=g594.t1
HiC_scaffold_1	AUGUSTUS	exon	16741425	16741460	.	-	.	ID=g594.t1.exon85;Parent=g594.t1
HiC_scaffold_1	AUGUSTUS	CDS	16741425	16741460	1.0	-	0	ID=g594.t1.CDS85;Parent=g594.t1
HiC_scaffold_1	AUGUSTUS	intron	16741461	16741592	1.0	-	.	ID=g594.t1.intron85;Parent=g594.t1
HiC_scaffold_1	AUGUSTUS	exon	16741593	16741628	.	-	.	ID=g594.t1.exon86;Parent=g594.t1
HiC_scaffold_1	AUGUSTUS	CDS	16741593	16741628	1.0	-	0	ID=g594.t1.CDS86;Parent=g594.t1
HiC_scaffold_1	AUGUSTUS	intron	16741629	16741725	1.0	-	.	ID=g594.t1.intron86;Parent=g594.t1
HiC_scaffold_1	AUGUSTUS	exon	16741726	16741797	.	-	.	ID=g594.t1.exon87;Parent=g594.t1
HiC_scaffold_1	AUGUSTUS	CDS	16741726	16741797	1.0	-	0	ID=g594.t1.CDS87;Parent=g594.t1
HiC_scaffold_1	AUGUSTUS	intron	16741798	16742217	1.0	-	.	ID=g594.t1.intron87;Parent=g594.t1
HiC_scaffold_1	AUGUSTUS	exon	16742218	16742280	.	-	.	ID=g594.t1.exon88;Parent=g594.t1
HiC_scaffold_1	AUGUSTUS	CDS	16742218	16742280	1.0	-	0	ID=g594.t1.CDS88;Parent=g594.t1
HiC_scaffold_1	AUGUSTUS	intron	16742281	16742353	1.0	-	.	ID=g594.t1.intron88;Parent=g594.t1
HiC_scaffold_1	AUGUSTUS	exon	16742354	16742398	.	-	.	ID=g594.t1.exon89;Parent=g594.t1
HiC_scaffold_1	AUGUSTUS	CDS	16742354	16742398	1.0	-	0	ID=g594.t1.CDS89;Parent=g594.t1
HiC_scaffold_1	AUGUSTUS	intron	16742399	16742491	1.0	-	.	ID=g594.t1.intron89;Parent=g594.t1
HiC_scaffold_1	AUGUSTUS	exon	16742492	16742518	.	-	.	ID=g594.t1.exon90;Parent=g594.t1
HiC_scaffold_1	AUGUSTUS	CDS	16742492	16742518	1.0	-	0	ID=g594.t1.CDS90;Parent=g594.t1
HiC_scaffold_1	AUGUSTUS	intron	16742519	16742602	1.0	-	.	ID=g594.t1.intron90;Parent=g594.t1
HiC_scaffold_1	AUGUSTUS	exon	16742603	16742638	.	-	.	ID=g594.t1.exon91;Parent=g594.t1
HiC_scaffold_1	AUGUSTUS	CDS	16742603	16742638	1.0	-	0	ID=g594.t1.CDS91;Parent=g594.t1
HiC_scaffold_1	AUGUSTUS	intron	16742639	16742740	1.0	-	.	ID=g594.t1.intron91;Parent=g594.t1
HiC_scaffold_1	AUGUSTUS	exon	16742741	16742913	.	-	.	ID=g594.t1.exon92;Parent=g594.t1
HiC_scaffold_1	AUGUSTUS	CDS	16742741	16742913	1.0	-	2	ID=g594.t1.CDS92;Parent=g594.t1
HiC_scaffold_1	AUGUSTUS	intron	16742914	16742999	1.0	-	.	ID=g594.t1.intron92;Parent=g594.t1
HiC_scaffold_1	AUGUSTUS	exon	16743000	16743146	.	-	.	ID=g594.t1.exon93;Parent=g594.t1
HiC_scaffold_1	AUGUSTUS	CDS	16743000	16743146	1.0	-	2	ID=g594.t1.CDS93;Parent=g594.t1
HiC_scaffold_1	AUGUSTUS	intron	16743147	16743232	1.0	-	.	ID=g594.t1.intron93;Parent=g594.t1
HiC_scaffold_1	AUGUSTUS	exon	16743233	16743359	.	-	.	ID=g594.t1.exon94;Parent=g594.t1
HiC_scaffold_1	AUGUSTUS	CDS	16743233	16743359	1.0	-	0	ID=g594.t1.CDS94;Parent=g594.t1
HiC_scaffold_1	AUGUSTUS	intron	16743360	16744067	1.0	-	.	ID=g594.t1.intron94;Parent=g594.t1
HiC_scaffold_1	AUGUSTUS	exon	16744068	16744204	.	-	.	ID=g594.t1.exon95;Parent=g594.t1
HiC_scaffold_1	AUGUSTUS	CDS	16744068	16744204	1.0	-	2	ID=g594.t1.CDS95;Parent=g594.t1
HiC_scaffold_1	AUGUSTUS	intron	16744205	16744285	1.0	-	.	ID=g594.t1.intron95;Parent=g594.t1
HiC_scaffold_1	AUGUSTUS	exon	16744286	16744432	.	-	.	ID=g594.t1.exon96;Parent=g594.t1
HiC_scaffold_1	AUGUSTUS	CDS	16744286	16744432	1.0	-	2	ID=g594.t1.CDS96;Parent=g594.t1
HiC_scaffold_1	AUGUSTUS	intron	16744433	16744517	1.0	-	.	ID=g594.t1.intron96;Parent=g594.t1
HiC_scaffold_1	AUGUSTUS	exon	16744518	16744652	.	-	.	ID=g594.t1.exon97;Parent=g594.t1
HiC_scaffold_1	AUGUSTUS	CDS	16744518	16744652	1.0	-	2	ID=g594.t1.CDS97;Parent=g594.t1
HiC_scaffold_1	AUGUSTUS	intron	16744653	16744899	1.0	-	.	ID=g594.t1.intron97;Parent=g594.t1
HiC_scaffold_1	AUGUSTUS	exon	16744900	16745046	.	-	.	ID=g594.t1.exon98;Parent=g594.t1
HiC_scaffold_1	AUGUSTUS	CDS	16744900	16745046	1.0	-	2	ID=g594.t1.CDS98;Parent=g594.t1
HiC_scaffold_1	AUGUSTUS	intron	16745047	16745381	1.0	-	.	ID=g594.t1.intron98;Parent=g594.t1
HiC_scaffold_1	AUGUSTUS	exon	16745382	16745504	.	-	.	ID=g594.t1.exon99;Parent=g594.t1
HiC_scaffold_1	AUGUSTUS	CDS	16745382	16745504	1.0	-	2	ID=g594.t1.CDS99;Parent=g594.t1
HiC_scaffold_1	AUGUSTUS	intron	16745505	16745718	1.0	-	.	ID=g594.t1.intron99;Parent=g594.t1
HiC_scaffold_1	AUGUSTUS	exon	16745719	16745865	.	-	.	ID=g594.t1.exon100;Parent=g594.t1
HiC_scaffold_1	AUGUSTUS	CDS	16745719	16745865	1.0	-	2	ID=g594.t1.CDS100;Parent=g594.t1
HiC_scaffold_1	AUGUSTUS	intron	16745866	16745963	1.0	-	.	ID=g594.t1.intron100;Parent=g594.t1
HiC_scaffold_1	AUGUSTUS	exon	16745964	16746089	.	-	.	ID=g594.t1.exon101;Parent=g594.t1
HiC_scaffold_1	AUGUSTUS	CDS	16745964	16746089	1.0	-	2	ID=g594.t1.CDS101;Parent=g594.t1
HiC_scaffold_1	AUGUSTUS	intron	16746090	16746416	1.0	-	.	ID=g594.t1.intron101;Parent=g594.t1
HiC_scaffold_1	AUGUSTUS	exon	16746417	16746560	.	-	.	ID=g594.t1.exon102;Parent=g594.t1
HiC_scaffold_1	AUGUSTUS	CDS	16746417	16746560	1.0	-	2	ID=g594.t1.CDS102;Parent=g594.t1
HiC_scaffold_1	AUGUSTUS	intron	16746561	16746721	1.0	-	.	ID=g594.t1.intron102;Parent=g594.t1
HiC_scaffold_1	AUGUSTUS	exon	16746722	16746841	.	-	.	ID=g594.t1.exon103;Parent=g594.t1
HiC_scaffold_1	AUGUSTUS	CDS	16746722	16746841	1.0	-	2	ID=g594.t1.CDS103;Parent=g594.t1
HiC_scaffold_1	AUGUSTUS	intron	16746842	16747398	1.0	-	.	ID=g594.t1.intron103;Parent=g594.t1
HiC_scaffold_1	AUGUSTUS	exon	16747399	16747542	.	-	.	ID=g594.t1.exon104;Parent=g594.t1
HiC_scaffold_1	AUGUSTUS	CDS	16747399	16747542	1.0	-	2	ID=g594.t1.CDS104;Parent=g594.t1
HiC_scaffold_1	AUGUSTUS	intron	16747543	16747644	1.0	-	.	ID=g594.t1.intron104;Parent=g594.t1
HiC_scaffold_1	AUGUSTUS	exon	16747645	16747770	.	-	.	ID=g594.t1.exon105;Parent=g594.t1
HiC_scaffold_1	AUGUSTUS	CDS	16747645	16747770	1.0	-	2	ID=g594.t1.CDS105;Parent=g594.t1
HiC_scaffold_1	AUGUSTUS	intron	16747771	16747859	1.0	-	.	ID=g594.t1.intron105;Parent=g594.t1
HiC_scaffold_1	AUGUSTUS	exon	16747860	16748003	.	-	.	ID=g594.t1.exon106;Parent=g594.t1
HiC_scaffold_1	AUGUSTUS	CDS	16747860	16748003	1.0	-	2	ID=g594.t1.CDS106;Parent=g594.t1
HiC_scaffold_1	AUGUSTUS	intron	16748004	16748774	1.0	-	.	ID=g594.t1.intron106;Parent=g594.t1
HiC_scaffold_1	AUGUSTUS	exon	16748775	16748903	.	-	.	ID=g594.t1.exon107;Parent=g594.t1
HiC_scaffold_1	AUGUSTUS	CDS	16748775	16748903	1.0	-	2	ID=g594.t1.CDS107;Parent=g594.t1
HiC_scaffold_1	AUGUSTUS	intron	16748904	16748992	1.0	-	.	ID=g594.t1.intron107;Parent=g594.t1
HiC_scaffold_1	AUGUSTUS	exon	16748993	16749142	.	-	.	ID=g594.t1.exon108;Parent=g594.t1
HiC_scaffold_1	AUGUSTUS	CDS	16748993	16749142	1.0	-	2	ID=g594.t1.CDS108;Parent=g594.t1
HiC_scaffold_1	AUGUSTUS	intron	16749143	16749216	1.0	-	.	ID=g594.t1.intron108;Parent=g594.t1
HiC_scaffold_1	AUGUSTUS	exon	16749217	16749333	.	-	.	ID=g594.t1.exon109;Parent=g594.t1
HiC_scaffold_1	AUGUSTUS	CDS	16749217	16749333	1.0	-	2	ID=g594.t1.CDS109;Parent=g594.t1
HiC_scaffold_1	AUGUSTUS	intron	16749334	16749418	1.0	-	.	ID=g594.t1.intron109;Parent=g594.t1
HiC_scaffold_1	AUGUSTUS	exon	16749419	16749565	.	-	.	ID=g594.t1.exon110;Parent=g594.t1
HiC_scaffold_1	AUGUSTUS	CDS	16749419	16749565	1.0	-	2	ID=g594.t1.CDS110;Parent=g594.t1
HiC_scaffold_1	AUGUSTUS	intron	16749566	16749677	1.0	-	.	ID=g594.t1.intron110;Parent=g594.t1
HiC_scaffold_1	AUGUSTUS	exon	16749678	16749794	.	-	.	ID=g594.t1.exon111;Parent=g594.t1
HiC_scaffold_1	AUGUSTUS	CDS	16749678	16749794	1.0	-	2	ID=g594.t1.CDS111;Parent=g594.t1
HiC_scaffold_1	AUGUSTUS	intron	16749795	16749904	1.0	-	.	ID=g594.t1.intron111;Parent=g594.t1
HiC_scaffold_1	AUGUSTUS	exon	16749905	16750034	.	-	.	ID=g594.t1.exon112;Parent=g594.t1
HiC_scaffold_1	AUGUSTUS	CDS	16749905	16750034	1.0	-	0	ID=g594.t1.CDS112;Parent=g594.t1
HiC_scaffold_1	AUGUSTUS	intron	16750035	16750111	1.0	-	.	ID=g594.t1.intron112;Parent=g594.t1
HiC_scaffold_1	AUGUSTUS	exon	16750112	16750275	.	-	.	ID=g594.t1.exon113;Parent=g594.t1
HiC_scaffold_1	AUGUSTUS	CDS	16750112	16750275	1.0	-	2	ID=g594.t1.CDS113;Parent=g594.t1
HiC_scaffold_1	AUGUSTUS	intron	16750276	16750509	1.0	-	.	ID=g594.t1.intron113;Parent=g594.t1
HiC_scaffold_1	AUGUSTUS	exon	16750510	16750671	.	-	.	ID=g594.t1.exon114;Parent=g594.t1
HiC_scaffold_1	AUGUSTUS	CDS	16750510	16750671	1.0	-	2	ID=g594.t1.CDS114;Parent=g594.t1
HiC_scaffold_1	AUGUSTUS	intron	16750672	16750762	1.0	-	.	ID=g594.t1.intron114;Parent=g594.t1
HiC_scaffold_1	AUGUSTUS	exon	16750763	16750856	.	-	.	ID=g594.t1.exon115;Parent=g594.t1
HiC_scaffold_1	AUGUSTUS	CDS	16750763	16750856	1.0	-	0	ID=g594.t1.CDS115;Parent=g594.t1
HiC_scaffold_1	AUGUSTUS	intron	16750857	16750931	1.0	-	.	ID=g594.t1.intron115;Parent=g594.t1
HiC_scaffold_1	AUGUSTUS	exon	16750932	16751091	.	-	.	ID=g594.t1.exon116;Parent=g594.t1
HiC_scaffold_1	AUGUSTUS	CDS	16750932	16751091	1.0	-	1	ID=g594.t1.CDS116;Parent=g594.t1
HiC_scaffold_1	AUGUSTUS	intron	16751092	16751723	1.0	-	.	ID=g594.t1.intron116;Parent=g594.t1
HiC_scaffold_1	AUGUSTUS	exon	16751724	16751904	.	-	.	ID=g594.t1.exon117;Parent=g594.t1
HiC_scaffold_1	AUGUSTUS	CDS	16751724	16751904	1.0	-	2	ID=g594.t1.CDS117;Parent=g594.t1
HiC_scaffold_1	AUGUSTUS	intron	16751905	16752400	1.0	-	.	ID=g594.t1.intron117;Parent=g594.t1
HiC_scaffold_1	AUGUSTUS	exon	16752401	16752485	.	-	.	ID=g594.t1.exon118;Parent=g594.t1
HiC_scaffold_1	AUGUSTUS	CDS	16752401	16752485	1.0	-	0	ID=g594.t1.CDS118;Parent=g594.t1
HiC_scaffold_1	AUGUSTUS	start_codon	16752483	16752485	.	-	0	ID=g594.t1.start1;Parent=g594.t1
HiC_scaffold_1	AUGUSTUS	stop_codon	16756394	16756396	.	-	0	ID=g595.t1.stop1;Parent=g595.t1
HiC_scaffold_1	AUGUSTUS	exon	16756394	16756458	.	-	.	ID=g595.t1.exon1;Parent=g595.t1
HiC_scaffold_1	AUGUSTUS	CDS	16756394	16756458	1.0	-	2	ID=g595.t1.CDS1;Parent=g595.t1
HiC_scaffold_1	AUGUSTUS	gene	16756394	16766043	.	-	.	ID=g595
HiC_scaffold_1	AUGUSTUS	mRNA	16756394	16766043	1.0	-	.	ID=g595.t1;Parent=g595;em_target=9668.ENSMPUP00000014430;em_score=1076.8;em_evalue=0.0;em_tcov=.;em_OGs=COG0612@1|root,KOG0960@2759|Eukaryota,38CT4@33154|Opisthokonta,3B99X@33208|Metazoa,3CRHJ@33213|Bilateria,4858P@7711|Chordata,48X6M@7742|Vertebrata,3J1NU@40674|Mammalia,3ENPC@33554|Carnivora;em_COG_cat=O;em_desc=Ubiquinol-cytochrome c reductase core protein I;em_max_annot_lvl=33208|Metazoa;em_Preferred_name=UQCRC1;em_KEGG_ko=ko:K00414,ko:K17732;em_KEGG_Pathway=ko00190,ko01100,ko04260,ko04714,ko04932,ko05010,ko05012,ko05016,map00190,map01100,map04260,map04714,map04932,map05010,map05012,map05016;em_KEGG_Module=M00152;em_BRITE=ko00000,ko00001,ko00002,ko01000,ko01002,ko03029;em_PFAMs=Peptidase_M16,Peptidase_M16_C;em_GOs=GO:0003674,GO:0003824,GO:0004175,GO:0004222,GO:0005488,GO:0005515,GO:0005575,GO:0005622,GO:0005623,GO:0005737,GO:0005739,GO:0005740,GO:0005743,GO:0005746,GO:0005750,GO:0005759,GO:0005829,GO:0006091,GO:0006119,GO:0006122,GO:0006139,GO:0006163,GO:0006508,GO:0006725,GO:0006753,GO:0006793,GO:0006796,GO:0006807,GO:0008121,GO:0008150,GO:0008152,GO:0008233,GO:0008237,GO:0008270,GO:0009055,GO:0009060,GO:0009117,GO:0009123,GO:0009126,GO:0009141,GO:0009144,GO:0009150,GO:0009161,GO:0009167,GO:0009199,GO:0009205,GO:0009259,GO:0009987,GO:0010033,GO:0010243,GO:0010467,GO:0014823,GO:0015980,GO:0016020,GO:0016310,GO:0016485,GO:0016491,GO:0016679,GO:0016681,GO:0016787,GO:0017087,GO:0017144,GO:0019538,GO:0019637,GO:0019693,GO:0019866,GO:0019899,GO:0022900,GO:0022904,GO:0031090,GO:0031625,GO:0031966,GO:0031967,GO:0031974,GO:0031975,GO:0032991,GO:0034641,GO:0042221,GO:0042773,GO:0042775,GO:0043167,GO:0043169,GO:0043170,GO:0043209,GO:0043226,GO:0043227,GO:0043229,GO:0043231,GO:0043233,GO:0043279,GO:0044237,GO:0044238,GO:0044281,GO:0044389,GO:0044422,GO:0044424,GO:0044425,GO:0044429,GO:0044444,GO:0044446,GO:0044455,GO:0044464,GO:0044877,GO:0045275,GO:0045333,GO:0046034,GO:0046483,GO:0046872,GO:0046914,GO:0050896,GO:0051604,GO:0055086,GO:0055114,GO:0070011,GO:0070013,GO:0070069,GO:0070469,GO:0071704,GO:0072521,GO:0098796,GO:0098798,GO:0098800,GO:0098803,GO:0140096,GO:1901135,GO:1901360,GO:1901564,GO:1901698,GO:1902494,GO:1990204;em_EC=3.4.24.64
HiC_scaffold_1	AUGUSTUS	intron	16756459	16756903	1.0	-	.	ID=g595.t1.intron1;Parent=g595.t1
HiC_scaffold_1	AUGUSTUS	exon	16756904	16756979	.	-	.	ID=g595.t1.exon2;Parent=g595.t1
HiC_scaffold_1	AUGUSTUS	CDS	16756904	16756979	1.0	-	0	ID=g595.t1.CDS2;Parent=g595.t1
HiC_scaffold_1	AUGUSTUS	intron	16756980	16757311	1.0	-	.	ID=g595.t1.intron2;Parent=g595.t1
HiC_scaffold_1	AUGUSTUS	exon	16757312	16757400	.	-	.	ID=g595.t1.exon3;Parent=g595.t1
HiC_scaffold_1	AUGUSTUS	CDS	16757312	16757400	1.0	-	2	ID=g595.t1.CDS3;Parent=g595.t1
HiC_scaffold_1	AUGUSTUS	intron	16757401	16757711	1.0	-	.	ID=g595.t1.intron3;Parent=g595.t1
HiC_scaffold_1	AUGUSTUS	exon	16757712	16757797	.	-	.	ID=g595.t1.exon4;Parent=g595.t1
HiC_scaffold_1	AUGUSTUS	CDS	16757712	16757797	1.0	-	1	ID=g595.t1.CDS4;Parent=g595.t1
HiC_scaffold_1	AUGUSTUS	intron	16757798	16757906	1.0	-	.	ID=g595.t1.intron4;Parent=g595.t1
HiC_scaffold_1	AUGUSTUS	exon	16757907	16758067	.	-	.	ID=g595.t1.exon5;Parent=g595.t1
HiC_scaffold_1	AUGUSTUS	CDS	16757907	16758067	1.0	-	0	ID=g595.t1.CDS5;Parent=g595.t1
HiC_scaffold_1	AUGUSTUS	intron	16758068	16758186	1.0	-	.	ID=g595.t1.intron5;Parent=g595.t1
HiC_scaffold_1	AUGUSTUS	exon	16758187	16758330	.	-	.	ID=g595.t1.exon6;Parent=g595.t1
HiC_scaffold_1	AUGUSTUS	CDS	16758187	16758330	1.0	-	0	ID=g595.t1.CDS6;Parent=g595.t1
HiC_scaffold_1	AUGUSTUS	intron	16758331	16758563	1.0	-	.	ID=g595.t1.intron6;Parent=g595.t1
HiC_scaffold_1	AUGUSTUS	exon	16758564	16758679	.	-	.	ID=g595.t1.exon7;Parent=g595.t1
HiC_scaffold_1	AUGUSTUS	CDS	16758564	16758679	1.0	-	2	ID=g595.t1.CDS7;Parent=g595.t1
HiC_scaffold_1	AUGUSTUS	intron	16758680	16760086	1.0	-	.	ID=g595.t1.intron7;Parent=g595.t1
HiC_scaffold_1	AUGUSTUS	exon	16760087	16760166	.	-	.	ID=g595.t1.exon8;Parent=g595.t1
HiC_scaffold_1	AUGUSTUS	CDS	16760087	16760166	1.0	-	1	ID=g595.t1.CDS8;Parent=g595.t1
HiC_scaffold_1	AUGUSTUS	intron	16760167	16760706	1.0	-	.	ID=g595.t1.intron8;Parent=g595.t1
HiC_scaffold_1	AUGUSTUS	exon	16760707	16760905	.	-	.	ID=g595.t1.exon9;Parent=g595.t1
HiC_scaffold_1	AUGUSTUS	CDS	16760707	16760905	1.0	-	2	ID=g595.t1.CDS9;Parent=g595.t1
HiC_scaffold_1	AUGUSTUS	intron	16760906	16761119	1.0	-	.	ID=g595.t1.intron9;Parent=g595.t1
HiC_scaffold_1	AUGUSTUS	exon	16761120	16761249	.	-	.	ID=g595.t1.exon10;Parent=g595.t1
HiC_scaffold_1	AUGUSTUS	CDS	16761120	16761249	1.0	-	0	ID=g595.t1.CDS10;Parent=g595.t1
HiC_scaffold_1	AUGUSTUS	intron	16761250	16762757	1.0	-	.	ID=g595.t1.intron10;Parent=g595.t1
HiC_scaffold_1	AUGUSTUS	exon	16762758	16762844	.	-	.	ID=g595.t1.exon11;Parent=g595.t1
HiC_scaffold_1	AUGUSTUS	CDS	16762758	16762844	1.0	-	0	ID=g595.t1.CDS11;Parent=g595.t1
HiC_scaffold_1	AUGUSTUS	intron	16762845	16765582	1.0	-	.	ID=g595.t1.intron11;Parent=g595.t1
HiC_scaffold_1	AUGUSTUS	exon	16765583	16765723	.	-	.	ID=g595.t1.exon12;Parent=g595.t1
HiC_scaffold_1	AUGUSTUS	CDS	16765583	16765723	1.0	-	0	ID=g595.t1.CDS12;Parent=g595.t1
HiC_scaffold_1	AUGUSTUS	intron	16765724	16765974	1.0	-	.	ID=g595.t1.intron12;Parent=g595.t1
HiC_scaffold_1	AUGUSTUS	exon	16765975	16766043	.	-	.	ID=g595.t1.exon13;Parent=g595.t1
HiC_scaffold_1	AUGUSTUS	CDS	16765975	16766043	1.0	-	0	ID=g595.t1.CDS13;Parent=g595.t1
HiC_scaffold_1	AUGUSTUS	start_codon	16766041	16766043	.	-	0	ID=g595.t1.start1;Parent=g595.t1
HiC_scaffold_1	AUGUSTUS	stop_codon	16774704	16774706	.	-	0	ID=g596.t1.stop1;Parent=g596.t1
HiC_scaffold_1	AUGUSTUS	exon	16774704	16774889	.	-	.	ID=g596.t1.exon1;Parent=g596.t1
HiC_scaffold_1	AUGUSTUS	CDS	16774704	16774889	1.0	-	0	ID=g596.t1.CDS1;Parent=g596.t1
HiC_scaffold_1	AUGUSTUS	gene	16774704	16775642	.	-	.	ID=g596
HiC_scaffold_1	AUGUSTUS	mRNA	16774704	16775642	1.0	-	.	ID=g596.t1;Parent=g596;em_target=9707.XP_004399365.1;em_score=338.8;em_evalue=2.8e-104;em_tcov=.;em_OGs=2C82C@1|root,2TDUC@2759|Eukaryota,3A7M1@33154|Opisthokonta,3BQZH@33208|Metazoa,3D6AD@33213|Bilateria,48ECK@7711|Chordata,49ATF@7742|Vertebrata,3JGQJ@40674|Mammalia,3EV99@33554|Carnivora;em_COG_cat=S;em_desc=Transmembrane protein 89;em_max_annot_lvl=33208|Metazoa;em_Preferred_name=TMEM89;em_PFAMs=TMEM89;em_GOs=
HiC_scaffold_1	AUGUSTUS	intron	16774890	16775255	1.0	-	.	ID=g596.t1.intron1;Parent=g596.t1
HiC_scaffold_1	AUGUSTUS	exon	16775256	16775642	.	-	.	ID=g596.t1.exon2;Parent=g596.t1
HiC_scaffold_1	AUGUSTUS	CDS	16775256	16775642	1.0	-	0	ID=g596.t1.CDS2;Parent=g596.t1
HiC_scaffold_1	AUGUSTUS	start_codon	16775640	16775642	.	-	0	ID=g596.t1.start1;Parent=g596.t1
HiC_scaffold_1	AUGUSTUS	stop_codon	16777116	16777118	.	-	0	ID=g597.t1.stop1;Parent=g597.t1
HiC_scaffold_1	AUGUSTUS	stop_codon	16777116	16777118	.	-	0	ID=g597.t2.stop1;Parent=g597.t2
HiC_scaffold_1	AUGUSTUS	exon	16777116	16777130	.	-	.	ID=g597.t1.exon1;Parent=g597.t1
HiC_scaffold_1	AUGUSTUS	exon	16777116	16777130	.	-	.	ID=g597.t2.exon1;Parent=g597.t2
HiC_scaffold_1	AUGUSTUS	CDS	16777116	16777130	1.0	-	0	ID=g597.t1.CDS1;Parent=g597.t1
HiC_scaffold_1	AUGUSTUS	CDS	16777116	16777130	1.0	-	0	ID=g597.t2.CDS1;Parent=g597.t2
HiC_scaffold_1	AUGUSTUS	gene	16777116	16786865	.	-	.	ID=g597
HiC_scaffold_1	AUGUSTUS	mRNA	16777116	16786865	0.88	-	.	ID=g597.t1;Parent=g597;em_target=9707.XP_004399258.1;em_score=1516.7;em_evalue=0.0;em_tcov=.;em_OGs=COG0659@1|root,KOG0236@2759|Eukaryota,38EAT@33154|Opisthokonta,3BAAN@33208|Metazoa,3CUG2@33213|Bilateria,480EA@7711|Chordata,4979P@7742|Vertebrata,3JEXI@40674|Mammalia,3EUUB@33554|Carnivora;em_COG_cat=P;em_desc=Solute carrier family 26;em_max_annot_lvl=33208|Metazoa;em_Preferred_name=SLC26A6;em_KEGG_ko=ko:K14453,ko:K14700,ko:K14701,ko:K14702,ko:K14703,ko:K14704,ko:K14707,ko:K17341;em_KEGG_Pathway=ko04918,ko04978,map04918,map04978;em_BRITE=ko00000,ko00001,ko02000,ko04147;em_KEGG_TC=2.A.53.2,2.A.53.2.1,2.A.53.2.2,2.A.53.2.4,2.A.53.2.5,2.A.53.2.7,2.A.53.2.8,2.A.53.2.9;em_PFAMs=STAS,Sulfate_transp;em_GOs=GO:0000003,GO:0002376,GO:0003006,GO:0003008,GO:0003674,GO:0005215,GO:0005216,GO:0005253,GO:0005254,GO:0005310,GO:0005342,GO:0005452,GO:0005488,GO:0005515,GO:0005575,GO:0005622,GO:0005623,GO:0005737,GO:0005886,GO:0005887,GO:0005903,GO:0005929,GO:0006810,GO:0006811,GO:0006812,GO:0006816,GO:0006820,GO:0006821,GO:0006835,GO:0006855,GO:0006873,GO:0006885,GO:0006950,GO:0006952,GO:0006955,GO:0007154,GO:0007165,GO:0007186,GO:0007276,GO:0007281,GO:0007283,GO:0007286,GO:0007586,GO:0008028,GO:0008150,GO:0008272,GO:0008324,GO:0008509,GO:0008514,GO:0008643,GO:0009719,GO:0009725,GO:0009743,GO:0009746,GO:0009750,GO:0009987,GO:0010033,GO:0010243,GO:0012506,GO:0014070,GO:0014074,GO:0015075,GO:0015085,GO:0015103,GO:0015106,GO:0015108,GO:0015116,GO:0015238,GO:0015267,GO:0015291,GO:0015297,GO:0015301,GO:0015318,GO:0015499,GO:0015562,GO:0015660,GO:0015698,GO:0015701,GO:0015711,GO:0015718,GO:0015724,GO:0015791,GO:0015797,GO:0015849,GO:0015850,GO:0015893,GO:0016020,GO:0016021,GO:0016323,GO:0016324,GO:0019531,GO:0019532,GO:0019725,GO:0019904,GO:0019953,GO:0021700,GO:0022412,GO:0022414,GO:0022600,GO:0022803,GO:0022804,GO:0022838,GO:0022857,GO:0022890,GO:0023052,GO:0030001,GO:0030003,GO:0030004,GO:0030154,GO:0030165,GO:0030321,GO:0030641,GO:0030659,GO:0031090,GO:0031224,GO:0031226,GO:0031253,GO:0031410,GO:0031514,GO:0031526,GO:0031982,GO:0032501,GO:0032502,GO:0032504,GO:0032870,GO:0032879,GO:0034097,GO:0034220,GO:0034284,GO:0034341,GO:0034762,GO:0034764,GO:0035556,GO:0036126,GO:0038166,GO:0042044,GO:0042045,GO:0042221,GO:0042391,GO:0042493,GO:0042592,GO:0042891,GO:0042895,GO:0042995,GO:0043226,GO:0043227,GO:0043229,GO:0043231,GO:0043434,GO:0044422,GO:0044424,GO:0044425,GO:0044433,GO:0044441,GO:0044444,GO:0044446,GO:0044459,GO:0044463,GO:0044464,GO:0044703,GO:0045087,GO:0045177,GO:0045852,GO:0046683,GO:0046717,GO:0046724,GO:0046873,GO:0046903,GO:0046942,GO:0046943,GO:0048232,GO:0048240,GO:0048468,GO:0048469,GO:0048515,GO:0048518,GO:0048609,GO:0048856,GO:0048869,GO:0048878,GO:0050789,GO:0050794,GO:0050801,GO:0050892,GO:0050896,GO:0051049,GO:0051050,GO:0051179,GO:0051234,GO:0051453,GO:0051454,GO:0051591,GO:0051704,GO:0051716,GO:0055067,GO:0055080,GO:0055082,GO:0055085,GO:0065007,GO:0065008,GO:0070528,GO:0070588,GO:0070633,GO:0070838,GO:0070887,GO:0071310,GO:0071320,GO:0071322,GO:0071326,GO:0071331,GO:0071332,GO:0071345,GO:0071346,GO:0071375,GO:0071407,GO:0071417,GO:0071495,GO:0071702,GO:0071944,GO:0072348,GO:0072511,GO:0090087,GO:0090088,GO:0090089,GO:0097223,GO:0097225,GO:0097708,GO:0097729,GO:0098590,GO:0098655,GO:0098656,GO:0098660,GO:0098661,GO:0098662,GO:0098771,GO:0098862,GO:0099516,GO:0120025,GO:0120038,GO:1901652,GO:1901653,GO:1901682,GO:1901698,GO:1901699,GO:1901700,GO:1901701,GO:1902358,GO:1902476,GO:1903825,GO:1904385,GO:1905039,GO:1990776,GO:2000878,GO:2000880,GO:2001148,GO:2001150
HiC_scaffold_1	AUGUSTUS	mRNA	16777116	16786865	0.9	-	.	ID=g597.t2;Parent=g597;em_target=9707.XP_004399258.1;em_score=1501.6;em_evalue=0.0;em_tcov=.;em_OGs=COG0659@1|root,KOG0236@2759|Eukaryota,38EAT@33154|Opisthokonta,3BAAN@33208|Metazoa,3CUG2@33213|Bilateria,480EA@7711|Chordata,4979P@7742|Vertebrata,3JEXI@40674|Mammalia,3EUUB@33554|Carnivora;em_COG_cat=P;em_desc=Solute carrier family 26;em_max_annot_lvl=33208|Metazoa;em_Preferred_name=SLC26A6;em_KEGG_ko=ko:K14453,ko:K14700,ko:K14701,ko:K14702,ko:K14703,ko:K14704,ko:K14707,ko:K17341;em_KEGG_Pathway=ko04918,ko04978,map04918,map04978;em_BRITE=ko00000,ko00001,ko02000,ko04147;em_KEGG_TC=2.A.53.2,2.A.53.2.1,2.A.53.2.2,2.A.53.2.4,2.A.53.2.5,2.A.53.2.7,2.A.53.2.8,2.A.53.2.9;em_PFAMs=STAS,Sulfate_transp;em_GOs=GO:0000003,GO:0002376,GO:0003006,GO:0003008,GO:0003674,GO:0005215,GO:0005216,GO:0005253,GO:0005254,GO:0005310,GO:0005342,GO:0005452,GO:0005488,GO:0005515,GO:0005575,GO:0005622,GO:0005623,GO:0005737,GO:0005886,GO:0005887,GO:0005903,GO:0005929,GO:0006810,GO:0006811,GO:0006812,GO:0006816,GO:0006820,GO:0006821,GO:0006835,GO:0006855,GO:0006873,GO:0006885,GO:0006950,GO:0006952,GO:0006955,GO:0007154,GO:0007165,GO:0007186,GO:0007276,GO:0007281,GO:0007283,GO:0007286,GO:0007586,GO:0008028,GO:0008150,GO:0008272,GO:0008324,GO:0008509,GO:0008514,GO:0008643,GO:0009719,GO:0009725,GO:0009743,GO:0009746,GO:0009750,GO:0009987,GO:0010033,GO:0010243,GO:0012506,GO:0014070,GO:0014074,GO:0015075,GO:0015085,GO:0015103,GO:0015106,GO:0015108,GO:0015116,GO:0015238,GO:0015267,GO:0015291,GO:0015297,GO:0015301,GO:0015318,GO:0015499,GO:0015562,GO:0015660,GO:0015698,GO:0015701,GO:0015711,GO:0015718,GO:0015724,GO:0015791,GO:0015797,GO:0015849,GO:0015850,GO:0015893,GO:0016020,GO:0016021,GO:0016323,GO:0016324,GO:0019531,GO:0019532,GO:0019725,GO:0019904,GO:0019953,GO:0021700,GO:0022412,GO:0022414,GO:0022600,GO:0022803,GO:0022804,GO:0022838,GO:0022857,GO:0022890,GO:0023052,GO:0030001,GO:0030003,GO:0030004,GO:0030154,GO:0030165,GO:0030321,GO:0030641,GO:0030659,GO:0031090,GO:0031224,GO:0031226,GO:0031253,GO:0031410,GO:0031514,GO:0031526,GO:0031982,GO:0032501,GO:0032502,GO:0032504,GO:0032870,GO:0032879,GO:0034097,GO:0034220,GO:0034284,GO:0034341,GO:0034762,GO:0034764,GO:0035556,GO:0036126,GO:0038166,GO:0042044,GO:0042045,GO:0042221,GO:0042391,GO:0042493,GO:0042592,GO:0042891,GO:0042895,GO:0042995,GO:0043226,GO:0043227,GO:0043229,GO:0043231,GO:0043434,GO:0044422,GO:0044424,GO:0044425,GO:0044433,GO:0044441,GO:0044444,GO:0044446,GO:0044459,GO:0044463,GO:0044464,GO:0044703,GO:0045087,GO:0045177,GO:0045852,GO:0046683,GO:0046717,GO:0046724,GO:0046873,GO:0046903,GO:0046942,GO:0046943,GO:0048232,GO:0048240,GO:0048468,GO:0048469,GO:0048515,GO:0048518,GO:0048609,GO:0048856,GO:0048869,GO:0048878,GO:0050789,GO:0050794,GO:0050801,GO:0050892,GO:0050896,GO:0051049,GO:0051050,GO:0051179,GO:0051234,GO:0051453,GO:0051454,GO:0051591,GO:0051704,GO:0051716,GO:0055067,GO:0055080,GO:0055082,GO:0055085,GO:0065007,GO:0065008,GO:0070528,GO:0070588,GO:0070633,GO:0070838,GO:0070887,GO:0071310,GO:0071320,GO:0071322,GO:0071326,GO:0071331,GO:0071332,GO:0071345,GO:0071346,GO:0071375,GO:0071407,GO:0071417,GO:0071495,GO:0071702,GO:0071944,GO:0072348,GO:0072511,GO:0090087,GO:0090088,GO:0090089,GO:0097223,GO:0097225,GO:0097708,GO:0097729,GO:0098590,GO:0098655,GO:0098656,GO:0098660,GO:0098661,GO:0098662,GO:0098771,GO:0098862,GO:0099516,GO:0120025,GO:0120038,GO:1901652,GO:1901653,GO:1901682,GO:1901698,GO:1901699,GO:1901700,GO:1901701,GO:1902358,GO:1902476,GO:1903825,GO:1904385,GO:1905039,GO:1990776,GO:2000878,GO:2000880,GO:2001148,GO:2001150
HiC_scaffold_1	AUGUSTUS	intron	16777131	16777367	1.0	-	.	ID=g597.t1.intron1;Parent=g597.t1
HiC_scaffold_1	AUGUSTUS	intron	16777131	16777367	1.0	-	.	ID=g597.t2.intron1;Parent=g597.t2
HiC_scaffold_1	AUGUSTUS	exon	16777368	16777513	.	-	.	ID=g597.t1.exon2;Parent=g597.t1
HiC_scaffold_1	AUGUSTUS	exon	16777368	16777513	.	-	.	ID=g597.t2.exon2;Parent=g597.t2
HiC_scaffold_1	AUGUSTUS	CDS	16777368	16777513	1.0	-	2	ID=g597.t1.CDS2;Parent=g597.t1
HiC_scaffold_1	AUGUSTUS	CDS	16777368	16777513	1.0	-	2	ID=g597.t2.CDS2;Parent=g597.t2
HiC_scaffold_1	AUGUSTUS	intron	16777514	16777791	1.0	-	.	ID=g597.t1.intron2;Parent=g597.t1
HiC_scaffold_1	AUGUSTUS	intron	16777514	16777791	1.0	-	.	ID=g597.t2.intron2;Parent=g597.t2
HiC_scaffold_1	AUGUSTUS	exon	16777792	16777846	.	-	.	ID=g597.t1.exon3;Parent=g597.t1
HiC_scaffold_1	AUGUSTUS	exon	16777792	16777846	.	-	.	ID=g597.t2.exon3;Parent=g597.t2
HiC_scaffold_1	AUGUSTUS	CDS	16777792	16777846	1.0	-	0	ID=g597.t1.CDS3;Parent=g597.t1
HiC_scaffold_1	AUGUSTUS	CDS	16777792	16777846	1.0	-	0	ID=g597.t2.CDS3;Parent=g597.t2
HiC_scaffold_1	AUGUSTUS	intron	16777847	16778040	1.0	-	.	ID=g597.t1.intron3;Parent=g597.t1
HiC_scaffold_1	AUGUSTUS	intron	16777847	16778040	1.0	-	.	ID=g597.t2.intron3;Parent=g597.t2
HiC_scaffold_1	AUGUSTUS	exon	16778041	16778217	.	-	.	ID=g597.t1.exon4;Parent=g597.t1
HiC_scaffold_1	AUGUSTUS	exon	16778041	16778217	.	-	.	ID=g597.t2.exon4;Parent=g597.t2
HiC_scaffold_1	AUGUSTUS	CDS	16778041	16778217	1.0	-	0	ID=g597.t1.CDS4;Parent=g597.t1
HiC_scaffold_1	AUGUSTUS	CDS	16778041	16778217	1.0	-	0	ID=g597.t2.CDS4;Parent=g597.t2
HiC_scaffold_1	AUGUSTUS	intron	16778218	16778947	1.0	-	.	ID=g597.t1.intron4;Parent=g597.t1
HiC_scaffold_1	AUGUSTUS	intron	16778218	16778947	1.0	-	.	ID=g597.t2.intron4;Parent=g597.t2
HiC_scaffold_1	AUGUSTUS	exon	16778948	16779040	.	-	.	ID=g597.t1.exon5;Parent=g597.t1
HiC_scaffold_1	AUGUSTUS	exon	16778948	16779040	.	-	.	ID=g597.t2.exon5;Parent=g597.t2
HiC_scaffold_1	AUGUSTUS	CDS	16778948	16779040	1.0	-	0	ID=g597.t1.CDS5;Parent=g597.t1
HiC_scaffold_1	AUGUSTUS	CDS	16778948	16779040	1.0	-	0	ID=g597.t2.CDS5;Parent=g597.t2
HiC_scaffold_1	AUGUSTUS	intron	16779041	16779453	1.0	-	.	ID=g597.t1.intron5;Parent=g597.t1
HiC_scaffold_1	AUGUSTUS	intron	16779041	16779453	1.0	-	.	ID=g597.t2.intron5;Parent=g597.t2
HiC_scaffold_1	AUGUSTUS	exon	16779454	16779552	.	-	.	ID=g597.t1.exon6;Parent=g597.t1
HiC_scaffold_1	AUGUSTUS	exon	16779454	16779552	.	-	.	ID=g597.t2.exon6;Parent=g597.t2
HiC_scaffold_1	AUGUSTUS	CDS	16779454	16779552	1.0	-	0	ID=g597.t1.CDS6;Parent=g597.t1
HiC_scaffold_1	AUGUSTUS	CDS	16779454	16779552	1.0	-	0	ID=g597.t2.CDS6;Parent=g597.t2
HiC_scaffold_1	AUGUSTUS	intron	16779553	16779640	1.0	-	.	ID=g597.t1.intron6;Parent=g597.t1
HiC_scaffold_1	AUGUSTUS	intron	16779553	16779640	1.0	-	.	ID=g597.t2.intron6;Parent=g597.t2
HiC_scaffold_1	AUGUSTUS	exon	16779641	16779733	.	-	.	ID=g597.t1.exon7;Parent=g597.t1
HiC_scaffold_1	AUGUSTUS	exon	16779641	16779733	.	-	.	ID=g597.t2.exon7;Parent=g597.t2
HiC_scaffold_1	AUGUSTUS	CDS	16779641	16779733	1.0	-	0	ID=g597.t1.CDS7;Parent=g597.t1
HiC_scaffold_1	AUGUSTUS	CDS	16779641	16779733	1.0	-	0	ID=g597.t2.CDS7;Parent=g597.t2
HiC_scaffold_1	AUGUSTUS	intron	16779734	16780692	1.0	-	.	ID=g597.t1.intron7;Parent=g597.t1
HiC_scaffold_1	AUGUSTUS	intron	16779734	16780692	1.0	-	.	ID=g597.t2.intron7;Parent=g597.t2
HiC_scaffold_1	AUGUSTUS	exon	16780693	16780762	.	-	.	ID=g597.t1.exon8;Parent=g597.t1
HiC_scaffold_1	AUGUSTUS	exon	16780693	16780762	.	-	.	ID=g597.t2.exon8;Parent=g597.t2
HiC_scaffold_1	AUGUSTUS	CDS	16780693	16780762	1.0	-	1	ID=g597.t1.CDS8;Parent=g597.t1
HiC_scaffold_1	AUGUSTUS	CDS	16780693	16780762	1.0	-	1	ID=g597.t2.CDS8;Parent=g597.t2
HiC_scaffold_1	AUGUSTUS	intron	16780763	16780909	1.0	-	.	ID=g597.t1.intron8;Parent=g597.t1
HiC_scaffold_1	AUGUSTUS	intron	16780763	16780909	1.0	-	.	ID=g597.t2.intron8;Parent=g597.t2
HiC_scaffold_1	AUGUSTUS	exon	16780910	16781016	.	-	.	ID=g597.t1.exon9;Parent=g597.t1
HiC_scaffold_1	AUGUSTUS	exon	16780910	16781016	.	-	.	ID=g597.t2.exon9;Parent=g597.t2
HiC_scaffold_1	AUGUSTUS	CDS	16780910	16781016	1.0	-	0	ID=g597.t1.CDS9;Parent=g597.t1
HiC_scaffold_1	AUGUSTUS	CDS	16780910	16781016	1.0	-	0	ID=g597.t2.CDS9;Parent=g597.t2
HiC_scaffold_1	AUGUSTUS	intron	16781017	16781232	1.0	-	.	ID=g597.t1.intron9;Parent=g597.t1
HiC_scaffold_1	AUGUSTUS	intron	16781017	16781232	1.0	-	.	ID=g597.t2.intron9;Parent=g597.t2
HiC_scaffold_1	AUGUSTUS	exon	16781233	16781328	.	-	.	ID=g597.t1.exon10;Parent=g597.t1
HiC_scaffold_1	AUGUSTUS	exon	16781233	16781328	.	-	.	ID=g597.t2.exon10;Parent=g597.t2
HiC_scaffold_1	AUGUSTUS	CDS	16781233	16781328	1.0	-	0	ID=g597.t1.CDS10;Parent=g597.t1
HiC_scaffold_1	AUGUSTUS	CDS	16781233	16781328	1.0	-	0	ID=g597.t2.CDS10;Parent=g597.t2
HiC_scaffold_1	AUGUSTUS	intron	16781329	16781651	1.0	-	.	ID=g597.t1.intron10;Parent=g597.t1
HiC_scaffold_1	AUGUSTUS	intron	16781329	16781651	1.0	-	.	ID=g597.t2.intron10;Parent=g597.t2
HiC_scaffold_1	AUGUSTUS	exon	16781652	16781729	.	-	.	ID=g597.t1.exon11;Parent=g597.t1
HiC_scaffold_1	AUGUSTUS	exon	16781652	16781729	.	-	.	ID=g597.t2.exon11;Parent=g597.t2
HiC_scaffold_1	AUGUSTUS	CDS	16781652	16781729	1.0	-	0	ID=g597.t1.CDS11;Parent=g597.t1
HiC_scaffold_1	AUGUSTUS	CDS	16781652	16781729	1.0	-	0	ID=g597.t2.CDS11;Parent=g597.t2
HiC_scaffold_1	AUGUSTUS	intron	16781730	16781853	1.0	-	.	ID=g597.t1.intron11;Parent=g597.t1
HiC_scaffold_1	AUGUSTUS	intron	16781730	16781853	1.0	-	.	ID=g597.t2.intron11;Parent=g597.t2
HiC_scaffold_1	AUGUSTUS	exon	16781854	16781967	.	-	.	ID=g597.t1.exon12;Parent=g597.t1
HiC_scaffold_1	AUGUSTUS	exon	16781854	16781967	.	-	.	ID=g597.t2.exon12;Parent=g597.t2
HiC_scaffold_1	AUGUSTUS	CDS	16781854	16781967	1.0	-	0	ID=g597.t1.CDS12;Parent=g597.t1
HiC_scaffold_1	AUGUSTUS	CDS	16781854	16781967	1.0	-	0	ID=g597.t2.CDS12;Parent=g597.t2
HiC_scaffold_1	AUGUSTUS	intron	16781968	16782221	1.0	-	.	ID=g597.t1.intron12;Parent=g597.t1
HiC_scaffold_1	AUGUSTUS	intron	16781968	16782221	1.0	-	.	ID=g597.t2.intron12;Parent=g597.t2
HiC_scaffold_1	AUGUSTUS	exon	16782222	16782369	.	-	.	ID=g597.t1.exon13;Parent=g597.t1
HiC_scaffold_1	AUGUSTUS	exon	16782222	16782369	.	-	.	ID=g597.t2.exon13;Parent=g597.t2
HiC_scaffold_1	AUGUSTUS	CDS	16782222	16782369	1.0	-	1	ID=g597.t1.CDS13;Parent=g597.t1
HiC_scaffold_1	AUGUSTUS	CDS	16782222	16782369	1.0	-	1	ID=g597.t2.CDS13;Parent=g597.t2
HiC_scaffold_1	AUGUSTUS	intron	16782370	16782453	1.0	-	.	ID=g597.t1.intron13;Parent=g597.t1
HiC_scaffold_1	AUGUSTUS	intron	16782370	16782453	1.0	-	.	ID=g597.t2.intron13;Parent=g597.t2
HiC_scaffold_1	AUGUSTUS	exon	16782454	16782536	.	-	.	ID=g597.t1.exon14;Parent=g597.t1
HiC_scaffold_1	AUGUSTUS	exon	16782454	16782536	.	-	.	ID=g597.t2.exon14;Parent=g597.t2
HiC_scaffold_1	AUGUSTUS	CDS	16782454	16782536	1.0	-	0	ID=g597.t1.CDS14;Parent=g597.t1
HiC_scaffold_1	AUGUSTUS	CDS	16782454	16782536	1.0	-	0	ID=g597.t2.CDS14;Parent=g597.t2
HiC_scaffold_1	AUGUSTUS	intron	16782537	16782878	1.0	-	.	ID=g597.t1.intron14;Parent=g597.t1
HiC_scaffold_1	AUGUSTUS	intron	16782537	16782878	1.0	-	.	ID=g597.t2.intron14;Parent=g597.t2
HiC_scaffold_1	AUGUSTUS	exon	16782879	16783031	.	-	.	ID=g597.t1.exon15;Parent=g597.t1
HiC_scaffold_1	AUGUSTUS	exon	16782879	16783031	.	-	.	ID=g597.t2.exon15;Parent=g597.t2
HiC_scaffold_1	AUGUSTUS	CDS	16782879	16783031	1.0	-	0	ID=g597.t1.CDS15;Parent=g597.t1
HiC_scaffold_1	AUGUSTUS	CDS	16782879	16783031	1.0	-	0	ID=g597.t2.CDS15;Parent=g597.t2
HiC_scaffold_1	AUGUSTUS	intron	16783032	16783110	1.0	-	.	ID=g597.t1.intron15;Parent=g597.t1
HiC_scaffold_1	AUGUSTUS	intron	16783032	16783110	1.0	-	.	ID=g597.t2.intron15;Parent=g597.t2
HiC_scaffold_1	AUGUSTUS	exon	16783111	16783275	.	-	.	ID=g597.t1.exon16;Parent=g597.t1
HiC_scaffold_1	AUGUSTUS	exon	16783111	16783275	.	-	.	ID=g597.t2.exon16;Parent=g597.t2
HiC_scaffold_1	AUGUSTUS	CDS	16783111	16783275	1.0	-	0	ID=g597.t1.CDS16;Parent=g597.t1
HiC_scaffold_1	AUGUSTUS	CDS	16783111	16783275	1.0	-	0	ID=g597.t2.CDS16;Parent=g597.t2
HiC_scaffold_1	AUGUSTUS	intron	16783276	16783478	1.0	-	.	ID=g597.t1.intron16;Parent=g597.t1
HiC_scaffold_1	AUGUSTUS	intron	16783276	16783478	1.0	-	.	ID=g597.t2.intron16;Parent=g597.t2
HiC_scaffold_1	AUGUSTUS	exon	16783479	16783642	.	-	.	ID=g597.t1.exon17;Parent=g597.t1
HiC_scaffold_1	AUGUSTUS	exon	16783479	16783642	.	-	.	ID=g597.t2.exon17;Parent=g597.t2
HiC_scaffold_1	AUGUSTUS	CDS	16783479	16783642	1.0	-	2	ID=g597.t1.CDS17;Parent=g597.t1
HiC_scaffold_1	AUGUSTUS	CDS	16783479	16783642	1.0	-	2	ID=g597.t2.CDS17;Parent=g597.t2
HiC_scaffold_1	AUGUSTUS	intron	16783643	16784193	1.0	-	.	ID=g597.t1.intron17;Parent=g597.t1
HiC_scaffold_1	AUGUSTUS	intron	16783643	16784193	1.0	-	.	ID=g597.t2.intron17;Parent=g597.t2
HiC_scaffold_1	AUGUSTUS	exon	16784194	16784304	.	-	.	ID=g597.t1.exon18;Parent=g597.t1
HiC_scaffold_1	AUGUSTUS	exon	16784194	16784304	.	-	.	ID=g597.t2.exon18;Parent=g597.t2
HiC_scaffold_1	AUGUSTUS	CDS	16784194	16784304	1.0	-	2	ID=g597.t1.CDS18;Parent=g597.t1
HiC_scaffold_1	AUGUSTUS	CDS	16784194	16784304	1.0	-	2	ID=g597.t2.CDS18;Parent=g597.t2
HiC_scaffold_1	AUGUSTUS	intron	16784305	16784527	1.0	-	.	ID=g597.t1.intron18;Parent=g597.t1
HiC_scaffold_1	AUGUSTUS	intron	16784305	16784527	1.0	-	.	ID=g597.t2.intron18;Parent=g597.t2
HiC_scaffold_1	AUGUSTUS	exon	16784528	16784667	.	-	.	ID=g597.t1.exon19;Parent=g597.t1
HiC_scaffold_1	AUGUSTUS	exon	16784528	16784667	.	-	.	ID=g597.t2.exon19;Parent=g597.t2
HiC_scaffold_1	AUGUSTUS	CDS	16784528	16784667	1.0	-	1	ID=g597.t1.CDS19;Parent=g597.t1
HiC_scaffold_1	AUGUSTUS	CDS	16784528	16784667	1.0	-	1	ID=g597.t2.CDS19;Parent=g597.t2
HiC_scaffold_1	AUGUSTUS	intron	16784668	16784748	1.0	-	.	ID=g597.t1.intron19;Parent=g597.t1
HiC_scaffold_1	AUGUSTUS	intron	16784668	16784748	1.0	-	.	ID=g597.t2.intron19;Parent=g597.t2
HiC_scaffold_1	AUGUSTUS	exon	16784749	16784907	.	-	.	ID=g597.t1.exon20;Parent=g597.t1
HiC_scaffold_1	AUGUSTUS	exon	16784749	16784907	.	-	.	ID=g597.t2.exon20;Parent=g597.t2
HiC_scaffold_1	AUGUSTUS	CDS	16784749	16784907	0.88	-	1	ID=g597.t1.CDS20;Parent=g597.t1
HiC_scaffold_1	AUGUSTUS	CDS	16784749	16784907	0.92	-	1	ID=g597.t2.CDS20;Parent=g597.t2
HiC_scaffold_1	AUGUSTUS	intron	16784908	16786066	0.91	-	.	ID=g597.t2.intron20;Parent=g597.t2
HiC_scaffold_1	AUGUSTUS	intron	16784908	16786842	0.88	-	.	ID=g597.t1.intron20;Parent=g597.t1
HiC_scaffold_1	AUGUSTUS	exon	16786067	16786228	.	-	.	ID=g597.t2.exon21;Parent=g597.t2
HiC_scaffold_1	AUGUSTUS	CDS	16786067	16786228	0.9	-	1	ID=g597.t2.CDS21;Parent=g597.t2
HiC_scaffold_1	AUGUSTUS	intron	16786229	16786842	0.9	-	.	ID=g597.t2.intron21;Parent=g597.t2
HiC_scaffold_1	AUGUSTUS	exon	16786843	16786865	.	-	.	ID=g597.t1.exon21;Parent=g597.t1
HiC_scaffold_1	AUGUSTUS	exon	16786843	16786865	.	-	.	ID=g597.t2.exon22;Parent=g597.t2
HiC_scaffold_1	AUGUSTUS	CDS	16786843	16786865	1.0	-	0	ID=g597.t1.CDS21;Parent=g597.t1
HiC_scaffold_1	AUGUSTUS	CDS	16786843	16786865	1.0	-	0	ID=g597.t2.CDS22;Parent=g597.t2
HiC_scaffold_1	AUGUSTUS	start_codon	16786863	16786865	.	-	0	ID=g597.t1.start1;Parent=g597.t1
HiC_scaffold_1	AUGUSTUS	start_codon	16786863	16786865	.	-	0	ID=g597.t2.start1;Parent=g597.t2
HiC_scaffold_1	AUGUSTUS	stop_codon	16789657	16789659	.	-	0	ID=g598.t1.stop1;Parent=g598.t1
HiC_scaffold_1	AUGUSTUS	stop_codon	16789657	16789659	.	-	0	ID=g598.t2.stop1;Parent=g598.t2
HiC_scaffold_1	AUGUSTUS	exon	16789657	16789684	.	-	.	ID=g598.t1.exon1;Parent=g598.t1
HiC_scaffold_1	AUGUSTUS	exon	16789657	16789684	.	-	.	ID=g598.t2.exon1;Parent=g598.t2
HiC_scaffold_1	AUGUSTUS	CDS	16789657	16789684	1.0	-	1	ID=g598.t1.CDS1;Parent=g598.t1
HiC_scaffold_1	AUGUSTUS	CDS	16789657	16789684	1.0	-	1	ID=g598.t2.CDS1;Parent=g598.t2
HiC_scaffold_1	AUGUSTUS	gene	16789657	16813816	.	-	.	ID=g598
HiC_scaffold_1	AUGUSTUS	mRNA	16789657	16813816	1.0	-	.	ID=g598.t1;Parent=g598;em_target=9612.ENSCAFP00000038535;em_score=7543.6;em_evalue=0.0;em_tcov=.;em_OGs=KOG3594@1|root,KOG4289@2759|Eukaryota,38E9P@33154|Opisthokonta,3BB9S@33208|Metazoa,3CRQ5@33213|Bilateria,4842W@7711|Chordata,4900S@7742|Vertebrata,3J8RR@40674|Mammalia,3EGJA@33554|Carnivora;em_COG_cat=T;em_desc=Cadherin EGF LAG seven-pass G-type receptor;em_max_annot_lvl=33208|Metazoa;em_PFAMs=7tm_2,Cadherin,EGF,GAIN,GPS,HRM,Laminin_EGF,Laminin_G_2,STAS,Sulfate_transp,hEGF;em_Preferred_name=CELSR3;em_KEGG_ko=ko:K04600,ko:K04601,ko:K04602,ko:K14704;em_BRITE=ko00000,ko00001,ko02000,ko04030,ko04516;em_GOs=GO:0000902,GO:0000904,GO:0001558,GO:0001654,GO:0001736,GO:0001738,GO:0001745,GO:0001751,GO:0001752,GO:0001754,GO:0001764,GO:0001932,GO:0002009,GO:0003002,GO:0003674,GO:0004888,GO:0004930,GO:0005488,GO:0005515,GO:0005575,GO:0005623,GO:0005886,GO:0005887,GO:0005911,GO:0006928,GO:0006935,GO:0006996,GO:0007154,GO:0007155,GO:0007156,GO:0007163,GO:0007164,GO:0007165,GO:0007166,GO:0007186,GO:0007267,GO:0007275,GO:0007350,GO:0007365,GO:0007367,GO:0007389,GO:0007399,GO:0007409,GO:0007411,GO:0007413,GO:0007417,GO:0007420,GO:0007423,GO:0007424,GO:0007464,GO:0008037,GO:0008038,GO:0008150,GO:0008361,GO:0008593,GO:0009605,GO:0009653,GO:0009790,GO:0009880,GO:0009887,GO:0009888,GO:0009966,GO:0009968,GO:0009987,GO:0010646,GO:0010648,GO:0010720,GO:0010769,GO:0010770,GO:0010975,GO:0010976,GO:0016020,GO:0016021,GO:0016043,GO:0016055,GO:0016318,GO:0016319,GO:0016339,GO:0016358,GO:0016477,GO:0019220,GO:0019222,GO:0022008,GO:0022603,GO:0022604,GO:0022607,GO:0022610,GO:0023051,GO:0023052,GO:0023057,GO:0030030,GO:0030031,GO:0030054,GO:0030154,GO:0030182,GO:0030307,GO:0030516,GO:0031175,GO:0031224,GO:0031226,GO:0031323,GO:0031344,GO:0031346,GO:0031399,GO:0032101,GO:0032103,GO:0032268,GO:0032501,GO:0032502,GO:0032535,GO:0032879,GO:0032880,GO:0032989,GO:0032990,GO:0035150,GO:0035151,GO:0035152,GO:0035159,GO:0035282,GO:0035567,GO:0036514,GO:0036515,GO:0038023,GO:0040008,GO:0040011,GO:0040012,GO:0040017,GO:0042051,GO:0042067,GO:0042221,GO:0042325,GO:0042330,GO:0042461,GO:0042462,GO:0042706,GO:0044085,GO:0044087,GO:0044425,GO:0044459,GO:0044464,GO:0044782,GO:0045165,GO:0045595,GO:0045597,GO:0045664,GO:0045666,GO:0045746,GO:0045773,GO:0045927,GO:0046530,GO:0046552,GO:0048056,GO:0048057,GO:0048468,GO:0048513,GO:0048518,GO:0048519,GO:0048522,GO:0048523,GO:0048583,GO:0048584,GO:0048585,GO:0048592,GO:0048638,GO:0048639,GO:0048663,GO:0048666,GO:0048667,GO:0048699,GO:0048729,GO:0048731,GO:0048749,GO:0048812,GO:0048813,GO:0048856,GO:0048858,GO:0048869,GO:0048870,GO:0050767,GO:0050769,GO:0050770,GO:0050772,GO:0050789,GO:0050793,GO:0050794,GO:0050803,GO:0050807,GO:0050839,GO:0050896,GO:0050920,GO:0050921,GO:0051094,GO:0051128,GO:0051130,GO:0051171,GO:0051174,GO:0051179,GO:0051239,GO:0051240,GO:0051246,GO:0051270,GO:0051272,GO:0051674,GO:0051716,GO:0051960,GO:0051962,GO:0051963,GO:0060071,GO:0060089,GO:0060255,GO:0060271,GO:0060284,GO:0060322,GO:0060429,GO:0060541,GO:0061387,GO:0061564,GO:0065007,GO:0065008,GO:0070593,GO:0070925,GO:0071840,GO:0071944,GO:0080090,GO:0090066,GO:0090175,GO:0090596,GO:0097485,GO:0098609,GO:0098742,GO:0106030,GO:0120031,GO:0120035,GO:0120036,GO:0120039,GO:0198738,GO:1902667,GO:1902669,GO:1904938,GO:1905114,GO:1905330,GO:2000026,GO:2000027;em_KEGG_Pathway=ko04978,map04978;em_KEGG_TC=2.A.53.2.7,2.A.53.2.8
HiC_scaffold_1	AUGUSTUS	mRNA	16789657	16813816	1.0	-	.	ID=g598.t2;Parent=g598;em_target=9612.ENSCAFP00000038535;em_score=7564.0;em_evalue=0.0;em_tcov=.;em_OGs=KOG3594@1|root,KOG4289@2759|Eukaryota,38E9P@33154|Opisthokonta,3BB9S@33208|Metazoa,3CRQ5@33213|Bilateria,4842W@7711|Chordata,4900S@7742|Vertebrata,3J8RR@40674|Mammalia,3EGJA@33554|Carnivora;em_COG_cat=T;em_desc=Cadherin EGF LAG seven-pass G-type receptor;em_max_annot_lvl=33208|Metazoa;em_PFAMs=7tm_2,Cadherin,EGF,GAIN,GPS,HRM,Laminin_EGF,Laminin_G_2,STAS,Sulfate_transp,hEGF;em_Preferred_name=CELSR3;em_KEGG_ko=ko:K04600,ko:K04601,ko:K04602,ko:K14704;em_BRITE=ko00000,ko00001,ko02000,ko04030,ko04516;em_GOs=GO:0000902,GO:0000904,GO:0001558,GO:0001654,GO:0001736,GO:0001738,GO:0001745,GO:0001751,GO:0001752,GO:0001754,GO:0001764,GO:0001932,GO:0002009,GO:0003002,GO:0003674,GO:0004888,GO:0004930,GO:0005488,GO:0005515,GO:0005575,GO:0005623,GO:0005886,GO:0005887,GO:0005911,GO:0006928,GO:0006935,GO:0006996,GO:0007154,GO:0007155,GO:0007156,GO:0007163,GO:0007164,GO:0007165,GO:0007166,GO:0007186,GO:0007267,GO:0007275,GO:0007350,GO:0007365,GO:0007367,GO:0007389,GO:0007399,GO:0007409,GO:0007411,GO:0007413,GO:0007417,GO:0007420,GO:0007423,GO:0007424,GO:0007464,GO:0008037,GO:0008038,GO:0008150,GO:0008361,GO:0008593,GO:0009605,GO:0009653,GO:0009790,GO:0009880,GO:0009887,GO:0009888,GO:0009966,GO:0009968,GO:0009987,GO:0010646,GO:0010648,GO:0010720,GO:0010769,GO:0010770,GO:0010975,GO:0010976,GO:0016020,GO:0016021,GO:0016043,GO:0016055,GO:0016318,GO:0016319,GO:0016339,GO:0016358,GO:0016477,GO:0019220,GO:0019222,GO:0022008,GO:0022603,GO:0022604,GO:0022607,GO:0022610,GO:0023051,GO:0023052,GO:0023057,GO:0030030,GO:0030031,GO:0030054,GO:0030154,GO:0030182,GO:0030307,GO:0030516,GO:0031175,GO:0031224,GO:0031226,GO:0031323,GO:0031344,GO:0031346,GO:0031399,GO:0032101,GO:0032103,GO:0032268,GO:0032501,GO:0032502,GO:0032535,GO:0032879,GO:0032880,GO:0032989,GO:0032990,GO:0035150,GO:0035151,GO:0035152,GO:0035159,GO:0035282,GO:0035567,GO:0036514,GO:0036515,GO:0038023,GO:0040008,GO:0040011,GO:0040012,GO:0040017,GO:0042051,GO:0042067,GO:0042221,GO:0042325,GO:0042330,GO:0042461,GO:0042462,GO:0042706,GO:0044085,GO:0044087,GO:0044425,GO:0044459,GO:0044464,GO:0044782,GO:0045165,GO:0045595,GO:0045597,GO:0045664,GO:0045666,GO:0045746,GO:0045773,GO:0045927,GO:0046530,GO:0046552,GO:0048056,GO:0048057,GO:0048468,GO:0048513,GO:0048518,GO:0048519,GO:0048522,GO:0048523,GO:0048583,GO:0048584,GO:0048585,GO:0048592,GO:0048638,GO:0048639,GO:0048663,GO:0048666,GO:0048667,GO:0048699,GO:0048729,GO:0048731,GO:0048749,GO:0048812,GO:0048813,GO:0048856,GO:0048858,GO:0048869,GO:0048870,GO:0050767,GO:0050769,GO:0050770,GO:0050772,GO:0050789,GO:0050793,GO:0050794,GO:0050803,GO:0050807,GO:0050839,GO:0050896,GO:0050920,GO:0050921,GO:0051094,GO:0051128,GO:0051130,GO:0051171,GO:0051174,GO:0051179,GO:0051239,GO:0051240,GO:0051246,GO:0051270,GO:0051272,GO:0051674,GO:0051716,GO:0051960,GO:0051962,GO:0051963,GO:0060071,GO:0060089,GO:0060255,GO:0060271,GO:0060284,GO:0060322,GO:0060429,GO:0060541,GO:0061387,GO:0061564,GO:0065007,GO:0065008,GO:0070593,GO:0070925,GO:0071840,GO:0071944,GO:0080090,GO:0090066,GO:0090175,GO:0090596,GO:0097485,GO:0098609,GO:0098742,GO:0106030,GO:0120031,GO:0120035,GO:0120036,GO:0120039,GO:0198738,GO:1902667,GO:1902669,GO:1904938,GO:1905114,GO:1905330,GO:2000026,GO:2000027;em_KEGG_Pathway=ko04978,map04978;em_KEGG_TC=2.A.53.2.7,2.A.53.2.8
HiC_scaffold_1	AUGUSTUS	intron	16789685	16791040	1.0	-	.	ID=g598.t1.intron1;Parent=g598.t1
HiC_scaffold_1	AUGUSTUS	intron	16789685	16791040	1.0	-	.	ID=g598.t2.intron1;Parent=g598.t2
HiC_scaffold_1	AUGUSTUS	exon	16791041	16791929	.	-	.	ID=g598.t1.exon2;Parent=g598.t1
HiC_scaffold_1	AUGUSTUS	exon	16791041	16791929	.	-	.	ID=g598.t2.exon2;Parent=g598.t2
HiC_scaffold_1	AUGUSTUS	CDS	16791041	16791929	1.0	-	2	ID=g598.t1.CDS2;Parent=g598.t1
HiC_scaffold_1	AUGUSTUS	CDS	16791041	16791929	1.0	-	2	ID=g598.t2.CDS2;Parent=g598.t2
HiC_scaffold_1	AUGUSTUS	intron	16791930	16792316	1.0	-	.	ID=g598.t1.intron2;Parent=g598.t1
HiC_scaffold_1	AUGUSTUS	intron	16791930	16792316	1.0	-	.	ID=g598.t2.intron2;Parent=g598.t2
HiC_scaffold_1	AUGUSTUS	exon	16792317	16792517	.	-	.	ID=g598.t1.exon3;Parent=g598.t1
HiC_scaffold_1	AUGUSTUS	exon	16792317	16792517	.	-	.	ID=g598.t2.exon3;Parent=g598.t2
HiC_scaffold_1	AUGUSTUS	CDS	16792317	16792517	1.0	-	2	ID=g598.t1.CDS3;Parent=g598.t1
HiC_scaffold_1	AUGUSTUS	CDS	16792317	16792517	1.0	-	2	ID=g598.t2.CDS3;Parent=g598.t2
HiC_scaffold_1	AUGUSTUS	intron	16792518	16793054	1.0	-	.	ID=g598.t1.intron3;Parent=g598.t1
HiC_scaffold_1	AUGUSTUS	intron	16792518	16793054	1.0	-	.	ID=g598.t2.intron3;Parent=g598.t2
HiC_scaffold_1	AUGUSTUS	exon	16793055	16793213	.	-	.	ID=g598.t1.exon4;Parent=g598.t1
HiC_scaffold_1	AUGUSTUS	exon	16793055	16793213	.	-	.	ID=g598.t2.exon4;Parent=g598.t2
HiC_scaffold_1	AUGUSTUS	CDS	16793055	16793213	1.0	-	2	ID=g598.t1.CDS4;Parent=g598.t1
HiC_scaffold_1	AUGUSTUS	CDS	16793055	16793213	1.0	-	2	ID=g598.t2.CDS4;Parent=g598.t2
HiC_scaffold_1	AUGUSTUS	intron	16793214	16793535	1.0	-	.	ID=g598.t1.intron4;Parent=g598.t1
HiC_scaffold_1	AUGUSTUS	intron	16793214	16793535	1.0	-	.	ID=g598.t2.intron4;Parent=g598.t2
HiC_scaffold_1	AUGUSTUS	exon	16793536	16793651	.	-	.	ID=g598.t1.exon5;Parent=g598.t1
HiC_scaffold_1	AUGUSTUS	exon	16793536	16793651	.	-	.	ID=g598.t2.exon5;Parent=g598.t2
HiC_scaffold_1	AUGUSTUS	CDS	16793536	16793651	1.0	-	1	ID=g598.t1.CDS5;Parent=g598.t1
HiC_scaffold_1	AUGUSTUS	CDS	16793536	16793651	1.0	-	1	ID=g598.t2.CDS5;Parent=g598.t2
HiC_scaffold_1	AUGUSTUS	intron	16793652	16793912	1.0	-	.	ID=g598.t1.intron5;Parent=g598.t1
HiC_scaffold_1	AUGUSTUS	intron	16793652	16793912	1.0	-	.	ID=g598.t2.intron5;Parent=g598.t2
HiC_scaffold_1	AUGUSTUS	exon	16793913	16794061	.	-	.	ID=g598.t1.exon6;Parent=g598.t1
HiC_scaffold_1	AUGUSTUS	exon	16793913	16794061	.	-	.	ID=g598.t2.exon6;Parent=g598.t2
HiC_scaffold_1	AUGUSTUS	CDS	16793913	16794061	1.0	-	0	ID=g598.t1.CDS6;Parent=g598.t1
HiC_scaffold_1	AUGUSTUS	CDS	16793913	16794061	1.0	-	0	ID=g598.t2.CDS6;Parent=g598.t2
HiC_scaffold_1	AUGUSTUS	intron	16794062	16794154	1.0	-	.	ID=g598.t1.intron6;Parent=g598.t1
HiC_scaffold_1	AUGUSTUS	intron	16794062	16794154	1.0	-	.	ID=g598.t2.intron6;Parent=g598.t2
HiC_scaffold_1	AUGUSTUS	exon	16794155	16794271	.	-	.	ID=g598.t1.exon7;Parent=g598.t1
HiC_scaffold_1	AUGUSTUS	exon	16794155	16794271	.	-	.	ID=g598.t2.exon7;Parent=g598.t2
HiC_scaffold_1	AUGUSTUS	CDS	16794155	16794271	1.0	-	0	ID=g598.t1.CDS7;Parent=g598.t1
HiC_scaffold_1	AUGUSTUS	CDS	16794155	16794271	1.0	-	0	ID=g598.t2.CDS7;Parent=g598.t2
HiC_scaffold_1	AUGUSTUS	intron	16794272	16794721	1.0	-	.	ID=g598.t1.intron7;Parent=g598.t1
HiC_scaffold_1	AUGUSTUS	intron	16794272	16794721	1.0	-	.	ID=g598.t2.intron7;Parent=g598.t2
HiC_scaffold_1	AUGUSTUS	exon	16794722	16794848	.	-	.	ID=g598.t1.exon8;Parent=g598.t1
HiC_scaffold_1	AUGUSTUS	exon	16794722	16794848	.	-	.	ID=g598.t2.exon8;Parent=g598.t2
HiC_scaffold_1	AUGUSTUS	CDS	16794722	16794848	1.0	-	1	ID=g598.t1.CDS8;Parent=g598.t1
HiC_scaffold_1	AUGUSTUS	CDS	16794722	16794848	1.0	-	1	ID=g598.t2.CDS8;Parent=g598.t2
HiC_scaffold_1	AUGUSTUS	intron	16794849	16795281	1.0	-	.	ID=g598.t1.intron8;Parent=g598.t1
HiC_scaffold_1	AUGUSTUS	intron	16794849	16795281	1.0	-	.	ID=g598.t2.intron8;Parent=g598.t2
HiC_scaffold_1	AUGUSTUS	exon	16795282	16795361	.	-	.	ID=g598.t1.exon9;Parent=g598.t1
HiC_scaffold_1	AUGUSTUS	exon	16795282	16795361	.	-	.	ID=g598.t2.exon9;Parent=g598.t2
HiC_scaffold_1	AUGUSTUS	CDS	16795282	16795361	1.0	-	0	ID=g598.t1.CDS9;Parent=g598.t1
HiC_scaffold_1	AUGUSTUS	CDS	16795282	16795361	1.0	-	0	ID=g598.t2.CDS9;Parent=g598.t2
HiC_scaffold_1	AUGUSTUS	intron	16795362	16795789	1.0	-	.	ID=g598.t1.intron9;Parent=g598.t1
HiC_scaffold_1	AUGUSTUS	intron	16795362	16795789	1.0	-	.	ID=g598.t2.intron9;Parent=g598.t2
HiC_scaffold_1	AUGUSTUS	exon	16795790	16795902	.	-	.	ID=g598.t1.exon10;Parent=g598.t1
HiC_scaffold_1	AUGUSTUS	exon	16795790	16795902	.	-	.	ID=g598.t2.exon10;Parent=g598.t2
HiC_scaffold_1	AUGUSTUS	CDS	16795790	16795902	1.0	-	2	ID=g598.t1.CDS10;Parent=g598.t1
HiC_scaffold_1	AUGUSTUS	CDS	16795790	16795902	1.0	-	2	ID=g598.t2.CDS10;Parent=g598.t2
HiC_scaffold_1	AUGUSTUS	intron	16795903	16796072	1.0	-	.	ID=g598.t1.intron10;Parent=g598.t1
HiC_scaffold_1	AUGUSTUS	intron	16795903	16796072	1.0	-	.	ID=g598.t2.intron10;Parent=g598.t2
HiC_scaffold_1	AUGUSTUS	exon	16796073	16796247	.	-	.	ID=g598.t1.exon11;Parent=g598.t1
HiC_scaffold_1	AUGUSTUS	exon	16796073	16796247	.	-	.	ID=g598.t2.exon11;Parent=g598.t2
HiC_scaffold_1	AUGUSTUS	CDS	16796073	16796247	1.0	-	0	ID=g598.t1.CDS11;Parent=g598.t1
HiC_scaffold_1	AUGUSTUS	CDS	16796073	16796247	1.0	-	0	ID=g598.t2.CDS11;Parent=g598.t2
HiC_scaffold_1	AUGUSTUS	intron	16796248	16796458	1.0	-	.	ID=g598.t1.intron11;Parent=g598.t1
HiC_scaffold_1	AUGUSTUS	intron	16796248	16796458	1.0	-	.	ID=g598.t2.intron11;Parent=g598.t2
HiC_scaffold_1	AUGUSTUS	exon	16796459	16796665	.	-	.	ID=g598.t1.exon12;Parent=g598.t1
HiC_scaffold_1	AUGUSTUS	exon	16796459	16796665	.	-	.	ID=g598.t2.exon12;Parent=g598.t2
HiC_scaffold_1	AUGUSTUS	CDS	16796459	16796665	1.0	-	0	ID=g598.t1.CDS12;Parent=g598.t1
HiC_scaffold_1	AUGUSTUS	CDS	16796459	16796665	1.0	-	0	ID=g598.t2.CDS12;Parent=g598.t2
HiC_scaffold_1	AUGUSTUS	intron	16796666	16796753	1.0	-	.	ID=g598.t1.intron12;Parent=g598.t1
HiC_scaffold_1	AUGUSTUS	intron	16796666	16796753	1.0	-	.	ID=g598.t2.intron12;Parent=g598.t2
HiC_scaffold_1	AUGUSTUS	exon	16796754	16796880	.	-	.	ID=g598.t1.exon13;Parent=g598.t1
HiC_scaffold_1	AUGUSTUS	exon	16796754	16796880	.	-	.	ID=g598.t2.exon13;Parent=g598.t2
HiC_scaffold_1	AUGUSTUS	CDS	16796754	16796880	1.0	-	1	ID=g598.t1.CDS13;Parent=g598.t1
HiC_scaffold_1	AUGUSTUS	CDS	16796754	16796880	1.0	-	1	ID=g598.t2.CDS13;Parent=g598.t2
HiC_scaffold_1	AUGUSTUS	intron	16796881	16797119	1.0	-	.	ID=g598.t1.intron13;Parent=g598.t1
HiC_scaffold_1	AUGUSTUS	intron	16796881	16797119	1.0	-	.	ID=g598.t2.intron13;Parent=g598.t2
HiC_scaffold_1	AUGUSTUS	exon	16797120	16797287	.	-	.	ID=g598.t1.exon14;Parent=g598.t1
HiC_scaffold_1	AUGUSTUS	exon	16797120	16797287	.	-	.	ID=g598.t2.exon14;Parent=g598.t2
HiC_scaffold_1	AUGUSTUS	CDS	16797120	16797287	1.0	-	1	ID=g598.t1.CDS14;Parent=g598.t1
HiC_scaffold_1	AUGUSTUS	CDS	16797120	16797287	1.0	-	1	ID=g598.t2.CDS14;Parent=g598.t2
HiC_scaffold_1	AUGUSTUS	intron	16797288	16797901	1.0	-	.	ID=g598.t1.intron14;Parent=g598.t1
HiC_scaffold_1	AUGUSTUS	intron	16797288	16797901	1.0	-	.	ID=g598.t2.intron14;Parent=g598.t2
HiC_scaffold_1	AUGUSTUS	exon	16797902	16798076	.	-	.	ID=g598.t1.exon15;Parent=g598.t1
HiC_scaffold_1	AUGUSTUS	exon	16797902	16798076	.	-	.	ID=g598.t2.exon15;Parent=g598.t2
HiC_scaffold_1	AUGUSTUS	CDS	16797902	16798076	1.0	-	2	ID=g598.t1.CDS15;Parent=g598.t1
HiC_scaffold_1	AUGUSTUS	CDS	16797902	16798076	1.0	-	2	ID=g598.t2.CDS15;Parent=g598.t2
HiC_scaffold_1	AUGUSTUS	intron	16798077	16798469	1.0	-	.	ID=g598.t1.intron15;Parent=g598.t1
HiC_scaffold_1	AUGUSTUS	intron	16798077	16798469	1.0	-	.	ID=g598.t2.intron15;Parent=g598.t2
HiC_scaffold_1	AUGUSTUS	exon	16798470	16798625	.	-	.	ID=g598.t1.exon16;Parent=g598.t1
HiC_scaffold_1	AUGUSTUS	exon	16798470	16798625	.	-	.	ID=g598.t2.exon16;Parent=g598.t2
HiC_scaffold_1	AUGUSTUS	CDS	16798470	16798625	1.0	-	2	ID=g598.t1.CDS16;Parent=g598.t1
HiC_scaffold_1	AUGUSTUS	CDS	16798470	16798625	1.0	-	2	ID=g598.t2.CDS16;Parent=g598.t2
HiC_scaffold_1	AUGUSTUS	intron	16798626	16798889	1.0	-	.	ID=g598.t1.intron16;Parent=g598.t1
HiC_scaffold_1	AUGUSTUS	intron	16798626	16798889	1.0	-	.	ID=g598.t2.intron16;Parent=g598.t2
HiC_scaffold_1	AUGUSTUS	exon	16798890	16799085	.	-	.	ID=g598.t1.exon17;Parent=g598.t1
HiC_scaffold_1	AUGUSTUS	exon	16798890	16799085	.	-	.	ID=g598.t2.exon17;Parent=g598.t2
HiC_scaffold_1	AUGUSTUS	CDS	16798890	16799085	1.0	-	0	ID=g598.t1.CDS17;Parent=g598.t1
HiC_scaffold_1	AUGUSTUS	CDS	16798890	16799085	1.0	-	0	ID=g598.t2.CDS17;Parent=g598.t2
HiC_scaffold_1	AUGUSTUS	intron	16799086	16799302	1.0	-	.	ID=g598.t1.intron17;Parent=g598.t1
HiC_scaffold_1	AUGUSTUS	intron	16799086	16799302	1.0	-	.	ID=g598.t2.intron17;Parent=g598.t2
HiC_scaffold_1	AUGUSTUS	exon	16799303	16799512	.	-	.	ID=g598.t1.exon18;Parent=g598.t1
HiC_scaffold_1	AUGUSTUS	exon	16799303	16799512	.	-	.	ID=g598.t2.exon18;Parent=g598.t2
HiC_scaffold_1	AUGUSTUS	CDS	16799303	16799512	1.0	-	0	ID=g598.t1.CDS18;Parent=g598.t1
HiC_scaffold_1	AUGUSTUS	CDS	16799303	16799512	1.0	-	0	ID=g598.t2.CDS18;Parent=g598.t2
HiC_scaffold_1	AUGUSTUS	intron	16799513	16799737	1.0	-	.	ID=g598.t1.intron18;Parent=g598.t1
HiC_scaffold_1	AUGUSTUS	intron	16799513	16799737	1.0	-	.	ID=g598.t2.intron18;Parent=g598.t2
HiC_scaffold_1	AUGUSTUS	exon	16799738	16799832	.	-	.	ID=g598.t1.exon19;Parent=g598.t1
HiC_scaffold_1	AUGUSTUS	exon	16799738	16799832	.	-	.	ID=g598.t2.exon19;Parent=g598.t2
HiC_scaffold_1	AUGUSTUS	CDS	16799738	16799832	1.0	-	2	ID=g598.t1.CDS19;Parent=g598.t1
HiC_scaffold_1	AUGUSTUS	CDS	16799738	16799832	1.0	-	2	ID=g598.t2.CDS19;Parent=g598.t2
HiC_scaffold_1	AUGUSTUS	intron	16799833	16801014	1.0	-	.	ID=g598.t2.intron19;Parent=g598.t2
HiC_scaffold_1	AUGUSTUS	intron	16799833	16801249	1.0	-	.	ID=g598.t1.intron19;Parent=g598.t1
HiC_scaffold_1	AUGUSTUS	exon	16801015	16801029	.	-	.	ID=g598.t2.exon20;Parent=g598.t2
HiC_scaffold_1	AUGUSTUS	CDS	16801015	16801029	1.0	-	2	ID=g598.t2.CDS20;Parent=g598.t2
HiC_scaffold_1	AUGUSTUS	intron	16801030	16801249	1.0	-	.	ID=g598.t2.intron20;Parent=g598.t2
HiC_scaffold_1	AUGUSTUS	exon	16801250	16801351	.	-	.	ID=g598.t1.exon20;Parent=g598.t1
HiC_scaffold_1	AUGUSTUS	exon	16801250	16801351	.	-	.	ID=g598.t2.exon21;Parent=g598.t2
HiC_scaffold_1	AUGUSTUS	CDS	16801250	16801351	1.0	-	2	ID=g598.t1.CDS20;Parent=g598.t1
HiC_scaffold_1	AUGUSTUS	CDS	16801250	16801351	1.0	-	2	ID=g598.t2.CDS21;Parent=g598.t2
HiC_scaffold_1	AUGUSTUS	intron	16801352	16801663	1.0	-	.	ID=g598.t1.intron20;Parent=g598.t1
HiC_scaffold_1	AUGUSTUS	intron	16801352	16801663	1.0	-	.	ID=g598.t2.intron21;Parent=g598.t2
HiC_scaffold_1	AUGUSTUS	exon	16801664	16801847	.	-	.	ID=g598.t1.exon21;Parent=g598.t1
HiC_scaffold_1	AUGUSTUS	exon	16801664	16801847	.	-	.	ID=g598.t2.exon22;Parent=g598.t2
HiC_scaffold_1	AUGUSTUS	CDS	16801664	16801847	1.0	-	0	ID=g598.t1.CDS21;Parent=g598.t1
HiC_scaffold_1	AUGUSTUS	CDS	16801664	16801847	1.0	-	0	ID=g598.t2.CDS22;Parent=g598.t2
HiC_scaffold_1	AUGUSTUS	intron	16801848	16802145	1.0	-	.	ID=g598.t1.intron21;Parent=g598.t1
HiC_scaffold_1	AUGUSTUS	intron	16801848	16802145	1.0	-	.	ID=g598.t2.intron22;Parent=g598.t2
HiC_scaffold_1	AUGUSTUS	exon	16802146	16802266	.	-	.	ID=g598.t1.exon22;Parent=g598.t1
HiC_scaffold_1	AUGUSTUS	exon	16802146	16802266	.	-	.	ID=g598.t2.exon23;Parent=g598.t2
HiC_scaffold_1	AUGUSTUS	CDS	16802146	16802266	1.0	-	1	ID=g598.t1.CDS22;Parent=g598.t1
HiC_scaffold_1	AUGUSTUS	CDS	16802146	16802266	1.0	-	1	ID=g598.t2.CDS23;Parent=g598.t2
HiC_scaffold_1	AUGUSTUS	intron	16802267	16802362	1.0	-	.	ID=g598.t1.intron22;Parent=g598.t1
HiC_scaffold_1	AUGUSTUS	intron	16802267	16802362	1.0	-	.	ID=g598.t2.intron23;Parent=g598.t2
HiC_scaffold_1	AUGUSTUS	exon	16802363	16802504	.	-	.	ID=g598.t1.exon23;Parent=g598.t1
HiC_scaffold_1	AUGUSTUS	exon	16802363	16802504	.	-	.	ID=g598.t2.exon24;Parent=g598.t2
HiC_scaffold_1	AUGUSTUS	CDS	16802363	16802504	1.0	-	2	ID=g598.t1.CDS23;Parent=g598.t1
HiC_scaffold_1	AUGUSTUS	CDS	16802363	16802504	1.0	-	2	ID=g598.t2.CDS24;Parent=g598.t2
HiC_scaffold_1	AUGUSTUS	intron	16802505	16802652	1.0	-	.	ID=g598.t1.intron23;Parent=g598.t1
HiC_scaffold_1	AUGUSTUS	intron	16802505	16802652	1.0	-	.	ID=g598.t2.intron24;Parent=g598.t2
HiC_scaffold_1	AUGUSTUS	exon	16802653	16802824	.	-	.	ID=g598.t1.exon24;Parent=g598.t1
HiC_scaffold_1	AUGUSTUS	exon	16802653	16802824	.	-	.	ID=g598.t2.exon25;Parent=g598.t2
HiC_scaffold_1	AUGUSTUS	CDS	16802653	16802824	1.0	-	0	ID=g598.t1.CDS24;Parent=g598.t1
HiC_scaffold_1	AUGUSTUS	CDS	16802653	16802824	1.0	-	0	ID=g598.t2.CDS25;Parent=g598.t2
HiC_scaffold_1	AUGUSTUS	intron	16802825	16803211	1.0	-	.	ID=g598.t1.intron24;Parent=g598.t1
HiC_scaffold_1	AUGUSTUS	intron	16802825	16803211	1.0	-	.	ID=g598.t2.intron25;Parent=g598.t2
HiC_scaffold_1	AUGUSTUS	exon	16803212	16803328	.	-	.	ID=g598.t1.exon25;Parent=g598.t1
HiC_scaffold_1	AUGUSTUS	exon	16803212	16803328	.	-	.	ID=g598.t2.exon26;Parent=g598.t2
HiC_scaffold_1	AUGUSTUS	CDS	16803212	16803328	1.0	-	0	ID=g598.t1.CDS25;Parent=g598.t1
HiC_scaffold_1	AUGUSTUS	CDS	16803212	16803328	1.0	-	0	ID=g598.t2.CDS26;Parent=g598.t2
HiC_scaffold_1	AUGUSTUS	intron	16803329	16803888	1.0	-	.	ID=g598.t1.intron25;Parent=g598.t1
HiC_scaffold_1	AUGUSTUS	intron	16803329	16803888	1.0	-	.	ID=g598.t2.intron26;Parent=g598.t2
HiC_scaffold_1	AUGUSTUS	exon	16803889	16804074	.	-	.	ID=g598.t1.exon26;Parent=g598.t1
HiC_scaffold_1	AUGUSTUS	exon	16803889	16804074	.	-	.	ID=g598.t2.exon27;Parent=g598.t2
HiC_scaffold_1	AUGUSTUS	CDS	16803889	16804074	1.0	-	0	ID=g598.t1.CDS26;Parent=g598.t1
HiC_scaffold_1	AUGUSTUS	CDS	16803889	16804074	1.0	-	0	ID=g598.t2.CDS27;Parent=g598.t2
HiC_scaffold_1	AUGUSTUS	intron	16804075	16804496	1.0	-	.	ID=g598.t1.intron26;Parent=g598.t1
HiC_scaffold_1	AUGUSTUS	intron	16804075	16804496	1.0	-	.	ID=g598.t2.intron27;Parent=g598.t2
HiC_scaffold_1	AUGUSTUS	exon	16804497	16804666	.	-	.	ID=g598.t1.exon27;Parent=g598.t1
HiC_scaffold_1	AUGUSTUS	exon	16804497	16804666	.	-	.	ID=g598.t2.exon28;Parent=g598.t2
HiC_scaffold_1	AUGUSTUS	CDS	16804497	16804666	1.0	-	2	ID=g598.t1.CDS27;Parent=g598.t1
HiC_scaffold_1	AUGUSTUS	CDS	16804497	16804666	1.0	-	2	ID=g598.t2.CDS28;Parent=g598.t2
HiC_scaffold_1	AUGUSTUS	intron	16804667	16804756	1.0	-	.	ID=g598.t1.intron27;Parent=g598.t1
HiC_scaffold_1	AUGUSTUS	intron	16804667	16804756	1.0	-	.	ID=g598.t2.intron28;Parent=g598.t2
HiC_scaffold_1	AUGUSTUS	exon	16804757	16804882	.	-	.	ID=g598.t1.exon28;Parent=g598.t1
HiC_scaffold_1	AUGUSTUS	exon	16804757	16804882	.	-	.	ID=g598.t2.exon29;Parent=g598.t2
HiC_scaffold_1	AUGUSTUS	CDS	16804757	16804882	1.0	-	2	ID=g598.t1.CDS28;Parent=g598.t1
HiC_scaffold_1	AUGUSTUS	CDS	16804757	16804882	1.0	-	2	ID=g598.t2.CDS29;Parent=g598.t2
HiC_scaffold_1	AUGUSTUS	intron	16804883	16805147	1.0	-	.	ID=g598.t1.intron28;Parent=g598.t1
HiC_scaffold_1	AUGUSTUS	intron	16804883	16805147	1.0	-	.	ID=g598.t2.intron29;Parent=g598.t2
HiC_scaffold_1	AUGUSTUS	exon	16805148	16805311	.	-	.	ID=g598.t1.exon29;Parent=g598.t1
HiC_scaffold_1	AUGUSTUS	exon	16805148	16805311	.	-	.	ID=g598.t2.exon30;Parent=g598.t2
HiC_scaffold_1	AUGUSTUS	CDS	16805148	16805311	1.0	-	1	ID=g598.t1.CDS29;Parent=g598.t1
HiC_scaffold_1	AUGUSTUS	CDS	16805148	16805311	1.0	-	1	ID=g598.t2.CDS30;Parent=g598.t2
HiC_scaffold_1	AUGUSTUS	intron	16805312	16805836	1.0	-	.	ID=g598.t1.intron29;Parent=g598.t1
HiC_scaffold_1	AUGUSTUS	intron	16805312	16805836	1.0	-	.	ID=g598.t2.intron30;Parent=g598.t2
HiC_scaffold_1	AUGUSTUS	exon	16805837	16805994	.	-	.	ID=g598.t1.exon30;Parent=g598.t1
HiC_scaffold_1	AUGUSTUS	exon	16805837	16805994	.	-	.	ID=g598.t2.exon31;Parent=g598.t2
HiC_scaffold_1	AUGUSTUS	CDS	16805837	16805994	1.0	-	0	ID=g598.t1.CDS30;Parent=g598.t1
HiC_scaffold_1	AUGUSTUS	CDS	16805837	16805994	1.0	-	0	ID=g598.t2.CDS31;Parent=g598.t2
HiC_scaffold_1	AUGUSTUS	intron	16805995	16806101	1.0	-	.	ID=g598.t1.intron30;Parent=g598.t1
HiC_scaffold_1	AUGUSTUS	intron	16805995	16806101	1.0	-	.	ID=g598.t2.intron31;Parent=g598.t2
HiC_scaffold_1	AUGUSTUS	exon	16806102	16806190	.	-	.	ID=g598.t1.exon31;Parent=g598.t1
HiC_scaffold_1	AUGUSTUS	exon	16806102	16806190	.	-	.	ID=g598.t2.exon32;Parent=g598.t2
HiC_scaffold_1	AUGUSTUS	CDS	16806102	16806190	1.0	-	2	ID=g598.t1.CDS31;Parent=g598.t1
HiC_scaffold_1	AUGUSTUS	CDS	16806102	16806190	1.0	-	2	ID=g598.t2.CDS32;Parent=g598.t2
HiC_scaffold_1	AUGUSTUS	intron	16806191	16806561	1.0	-	.	ID=g598.t1.intron31;Parent=g598.t1
HiC_scaffold_1	AUGUSTUS	intron	16806191	16806561	1.0	-	.	ID=g598.t2.intron32;Parent=g598.t2
HiC_scaffold_1	AUGUSTUS	exon	16806562	16806677	.	-	.	ID=g598.t1.exon32;Parent=g598.t1
HiC_scaffold_1	AUGUSTUS	exon	16806562	16806677	.	-	.	ID=g598.t2.exon33;Parent=g598.t2
HiC_scaffold_1	AUGUSTUS	CDS	16806562	16806677	1.0	-	1	ID=g598.t1.CDS32;Parent=g598.t1
HiC_scaffold_1	AUGUSTUS	CDS	16806562	16806677	1.0	-	1	ID=g598.t2.CDS33;Parent=g598.t2
HiC_scaffold_1	AUGUSTUS	intron	16806678	16806898	1.0	-	.	ID=g598.t1.intron32;Parent=g598.t1
HiC_scaffold_1	AUGUSTUS	intron	16806678	16806898	1.0	-	.	ID=g598.t2.intron33;Parent=g598.t2
HiC_scaffold_1	AUGUSTUS	exon	16806899	16807124	.	-	.	ID=g598.t1.exon33;Parent=g598.t1
HiC_scaffold_1	AUGUSTUS	exon	16806899	16807124	.	-	.	ID=g598.t2.exon34;Parent=g598.t2
HiC_scaffold_1	AUGUSTUS	CDS	16806899	16807124	1.0	-	2	ID=g598.t1.CDS33;Parent=g598.t1
HiC_scaffold_1	AUGUSTUS	CDS	16806899	16807124	1.0	-	2	ID=g598.t2.CDS34;Parent=g598.t2
HiC_scaffold_1	AUGUSTUS	intron	16807125	16807473	1.0	-	.	ID=g598.t1.intron33;Parent=g598.t1
HiC_scaffold_1	AUGUSTUS	intron	16807125	16807473	1.0	-	.	ID=g598.t2.intron34;Parent=g598.t2
HiC_scaffold_1	AUGUSTUS	exon	16807474	16808124	.	-	.	ID=g598.t1.exon34;Parent=g598.t1
HiC_scaffold_1	AUGUSTUS	exon	16807474	16808124	.	-	.	ID=g598.t2.exon35;Parent=g598.t2
HiC_scaffold_1	AUGUSTUS	CDS	16807474	16808124	1.0	-	2	ID=g598.t1.CDS34;Parent=g598.t1
HiC_scaffold_1	AUGUSTUS	CDS	16807474	16808124	1.0	-	2	ID=g598.t2.CDS35;Parent=g598.t2
HiC_scaffold_1	AUGUSTUS	intron	16808125	16809627	1.0	-	.	ID=g598.t1.intron34;Parent=g598.t1
HiC_scaffold_1	AUGUSTUS	intron	16808125	16809627	1.0	-	.	ID=g598.t2.intron35;Parent=g598.t2
HiC_scaffold_1	AUGUSTUS	exon	16809628	16813816	.	-	.	ID=g598.t1.exon35;Parent=g598.t1
HiC_scaffold_1	AUGUSTUS	exon	16809628	16813816	.	-	.	ID=g598.t2.exon36;Parent=g598.t2
HiC_scaffold_1	AUGUSTUS	CDS	16809628	16813816	1.0	-	0	ID=g598.t1.CDS35;Parent=g598.t1
HiC_scaffold_1	AUGUSTUS	CDS	16809628	16813816	1.0	-	0	ID=g598.t2.CDS36;Parent=g598.t2
HiC_scaffold_1	AUGUSTUS	start_codon	16813814	16813816	.	-	0	ID=g598.t1.start1;Parent=g598.t1
HiC_scaffold_1	AUGUSTUS	start_codon	16813814	16813816	.	-	0	ID=g598.t2.start1;Parent=g598.t2
HiC_scaffold_1	AUGUSTUS	stop_codon	16821907	16821909	.	-	0	ID=g599.t1.stop1;Parent=g599.t1
HiC_scaffold_1	GeneMark.hmm3	stop_codon	16821907	16821909	.	-	0	ID=g599.t2.stop1;Parent=g599.t2
HiC_scaffold_1	AUGUSTUS	exon	16821907	16822110	.	-	.	ID=g599.t1.exon1;Parent=g599.t1
HiC_scaffold_1	GeneMark.hmm3	CDS	16821907	16822110	.	-	0	ID=g599.t2.CDS1;Parent=g599.t2
HiC_scaffold_1	GeneMark.hmm3	exon	16821907	16822110	.	-	0	ID=g599.t2.exon1;Parent=g599.t2
HiC_scaffold_1	AUGUSTUS	CDS	16821907	16822110	1.0	-	0	ID=g599.t1.CDS1;Parent=g599.t1
HiC_scaffold_1	AUGUSTUS	mRNA	16821907	16831402	1.0	-	.	ID=g599.t1;Parent=g599;em_target=9668.ENSMPUP00000014308;em_score=1598.0;em_evalue=0.0;em_tcov=.;em_OGs=KOG4035@1|root,KOG4035@2759|Eukaryota,38HI7@33154|Opisthokonta,3BEEA@33208|Metazoa,3CUSU@33213|Bilateria,48115@7711|Chordata,49534@7742|Vertebrata,3J62V@40674|Mammalia,3EUDB@33554|Carnivora;em_COG_cat=T;em_desc=protein with SH3 domain;em_max_annot_lvl=33208|Metazoa;em_Preferred_name=NCKIPSD;em_PFAMs=DUF2013,SH3_1,SH3_9;em_GOs=GO:0002252,GO:0002253,GO:0002376,GO:0002429,GO:0002431,GO:0002433,GO:0002682,GO:0002684,GO:0002757,GO:0002764,GO:0002768,GO:0003674,GO:0005488,GO:0005515,GO:0005575,GO:0005622,GO:0005623,GO:0005634,GO:0005737,GO:0005829,GO:0005856,GO:0005882,GO:0006606,GO:0006607,GO:0006810,GO:0006886,GO:0006897,GO:0006909,GO:0006913,GO:0006996,GO:0007010,GO:0007154,GO:0007165,GO:0007166,GO:0007275,GO:0007399,GO:0008092,GO:0008104,GO:0008150,GO:0009987,GO:0010720,GO:0010975,GO:0010976,GO:0015031,GO:0015833,GO:0016043,GO:0016192,GO:0017022,GO:0017038,GO:0022008,GO:0023052,GO:0030154,GO:0031344,GO:0031346,GO:0032501,GO:0032502,GO:0033036,GO:0033365,GO:0034504,GO:0034613,GO:0038093,GO:0038094,GO:0038096,GO:0042886,GO:0043226,GO:0043227,GO:0043228,GO:0043229,GO:0043231,GO:0043232,GO:0044422,GO:0044424,GO:0044430,GO:0044444,GO:0044446,GO:0044464,GO:0045111,GO:0045184,GO:0045595,GO:0045597,GO:0045664,GO:0045666,GO:0046907,GO:0048518,GO:0048522,GO:0048583,GO:0048584,GO:0048699,GO:0048731,GO:0048856,GO:0048869,GO:0050767,GO:0050769,GO:0050776,GO:0050778,GO:0050789,GO:0050793,GO:0050794,GO:0050896,GO:0051094,GO:0051128,GO:0051130,GO:0051169,GO:0051170,GO:0051179,GO:0051234,GO:0051239,GO:0051240,GO:0051641,GO:0051649,GO:0051716,GO:0051960,GO:0051962,GO:0060284,GO:0065007,GO:0070727,GO:0071702,GO:0071705,GO:0071840,GO:0072594,GO:0098657,GO:0099080,GO:0099081,GO:0099512,GO:0099513,GO:0120035,GO:2000026
HiC_scaffold_1	AUGUSTUS	gene	16821907	16832021	.	-	.	ID=g599
HiC_scaffold_1	GeneMark.hmm3	mRNA	16821907	16832021	.	-	.	ID=g599.t2;Parent=g599;em_target=9668.ENSMPUP00000014308;em_score=1685.8;em_evalue=0.0;em_tcov=.;em_OGs=KOG4035@1|root,KOG4035@2759|Eukaryota,38HI7@33154|Opisthokonta,3BEEA@33208|Metazoa,3CUSU@33213|Bilateria,48115@7711|Chordata,49534@7742|Vertebrata,3J62V@40674|Mammalia,3EUDB@33554|Carnivora;em_COG_cat=T;em_desc=protein with SH3 domain;em_max_annot_lvl=33208|Metazoa;em_Preferred_name=NCKIPSD;em_PFAMs=DUF2013,SH3_1,SH3_9;em_GOs=GO:0002252,GO:0002253,GO:0002376,GO:0002429,GO:0002431,GO:0002433,GO:0002682,GO:0002684,GO:0002757,GO:0002764,GO:0002768,GO:0003674,GO:0005488,GO:0005515,GO:0005575,GO:0005622,GO:0005623,GO:0005634,GO:0005737,GO:0005829,GO:0005856,GO:0005882,GO:0006606,GO:0006607,GO:0006810,GO:0006886,GO:0006897,GO:0006909,GO:0006913,GO:0006996,GO:0007010,GO:0007154,GO:0007165,GO:0007166,GO:0007275,GO:0007399,GO:0008092,GO:0008104,GO:0008150,GO:0009987,GO:0010720,GO:0010975,GO:0010976,GO:0015031,GO:0015833,GO:0016043,GO:0016192,GO:0017022,GO:0017038,GO:0022008,GO:0023052,GO:0030154,GO:0031344,GO:0031346,GO:0032501,GO:0032502,GO:0033036,GO:0033365,GO:0034504,GO:0034613,GO:0038093,GO:0038094,GO:0038096,GO:0042886,GO:0043226,GO:0043227,GO:0043228,GO:0043229,GO:0043231,GO:0043232,GO:0044422,GO:0044424,GO:0044430,GO:0044444,GO:0044446,GO:0044464,GO:0045111,GO:0045184,GO:0045595,GO:0045597,GO:0045664,GO:0045666,GO:0046907,GO:0048518,GO:0048522,GO:0048583,GO:0048584,GO:0048699,GO:0048731,GO:0048856,GO:0048869,GO:0050767,GO:0050769,GO:0050776,GO:0050778,GO:0050789,GO:0050793,GO:0050794,GO:0050896,GO:0051094,GO:0051128,GO:0051130,GO:0051169,GO:0051170,GO:0051179,GO:0051234,GO:0051239,GO:0051240,GO:0051641,GO:0051649,GO:0051716,GO:0051960,GO:0051962,GO:0060284,GO:0065007,GO:0070727,GO:0071702,GO:0071705,GO:0071840,GO:0072594,GO:0098657,GO:0099080,GO:0099081,GO:0099512,GO:0099513,GO:0120035,GO:2000026
HiC_scaffold_1	GeneMark.hmm3	intron	16822111	16824316	.	-	0	ID=g599.t2.intron1;Parent=g599.t2
HiC_scaffold_1	AUGUSTUS	intron	16822111	16824316	1.0	-	.	ID=g599.t1.intron1;Parent=g599.t1
HiC_scaffold_1	AUGUSTUS	exon	16824317	16824489	.	-	.	ID=g599.t1.exon2;Parent=g599.t1
HiC_scaffold_1	GeneMark.hmm3	CDS	16824317	16824489	.	-	2	ID=g599.t2.CDS2;Parent=g599.t2
HiC_scaffold_1	GeneMark.hmm3	exon	16824317	16824489	.	-	2	ID=g599.t2.exon2;Parent=g599.t2
HiC_scaffold_1	AUGUSTUS	CDS	16824317	16824489	1.0	-	2	ID=g599.t1.CDS2;Parent=g599.t1
HiC_scaffold_1	GeneMark.hmm3	intron	16824490	16824627	.	-	1	ID=g599.t2.intron2;Parent=g599.t2
HiC_scaffold_1	AUGUSTUS	intron	16824490	16824627	1.0	-	.	ID=g599.t1.intron2;Parent=g599.t1
HiC_scaffold_1	AUGUSTUS	exon	16824628	16824720	.	-	.	ID=g599.t1.exon3;Parent=g599.t1
HiC_scaffold_1	GeneMark.hmm3	CDS	16824628	16824720	.	-	2	ID=g599.t2.CDS3;Parent=g599.t2
HiC_scaffold_1	GeneMark.hmm3	exon	16824628	16824720	.	-	2	ID=g599.t2.exon3;Parent=g599.t2
HiC_scaffold_1	AUGUSTUS	CDS	16824628	16824720	1.0	-	2	ID=g599.t1.CDS3;Parent=g599.t1
HiC_scaffold_1	GeneMark.hmm3	intron	16824721	16824848	.	-	1	ID=g599.t2.intron3;Parent=g599.t2
HiC_scaffold_1	AUGUSTUS	intron	16824721	16824848	1.0	-	.	ID=g599.t1.intron3;Parent=g599.t1
HiC_scaffold_1	AUGUSTUS	exon	16824849	16824977	.	-	.	ID=g599.t1.exon4;Parent=g599.t1
HiC_scaffold_1	GeneMark.hmm3	CDS	16824849	16824977	.	-	2	ID=g599.t2.CDS4;Parent=g599.t2
HiC_scaffold_1	GeneMark.hmm3	exon	16824849	16824977	.	-	2	ID=g599.t2.exon4;Parent=g599.t2
HiC_scaffold_1	AUGUSTUS	CDS	16824849	16824977	1.0	-	2	ID=g599.t1.CDS4;Parent=g599.t1
HiC_scaffold_1	GeneMark.hmm3	intron	16824978	16825096	.	-	1	ID=g599.t2.intron4;Parent=g599.t2
HiC_scaffold_1	AUGUSTUS	intron	16824978	16825096	1.0	-	.	ID=g599.t1.intron4;Parent=g599.t1
HiC_scaffold_1	AUGUSTUS	exon	16825097	16825177	.	-	.	ID=g599.t1.exon5;Parent=g599.t1
HiC_scaffold_1	GeneMark.hmm3	CDS	16825097	16825177	.	-	2	ID=g599.t2.CDS5;Parent=g599.t2
HiC_scaffold_1	GeneMark.hmm3	exon	16825097	16825177	.	-	2	ID=g599.t2.exon5;Parent=g599.t2
HiC_scaffold_1	AUGUSTUS	CDS	16825097	16825177	1.0	-	2	ID=g599.t1.CDS5;Parent=g599.t1
HiC_scaffold_1	GeneMark.hmm3	intron	16825178	16825257	.	-	1	ID=g599.t2.intron5;Parent=g599.t2
HiC_scaffold_1	AUGUSTUS	intron	16825178	16825257	1.0	-	.	ID=g599.t1.intron5;Parent=g599.t1
HiC_scaffold_1	AUGUSTUS	exon	16825258	16825396	.	-	.	ID=g599.t1.exon6;Parent=g599.t1
HiC_scaffold_1	GeneMark.hmm3	CDS	16825258	16825396	.	-	0	ID=g599.t2.CDS6;Parent=g599.t2
HiC_scaffold_1	GeneMark.hmm3	exon	16825258	16825396	.	-	0	ID=g599.t2.exon6;Parent=g599.t2
HiC_scaffold_1	AUGUSTUS	CDS	16825258	16825396	1.0	-	0	ID=g599.t1.CDS6;Parent=g599.t1
HiC_scaffold_1	GeneMark.hmm3	intron	16825397	16825481	.	-	0	ID=g599.t2.intron6;Parent=g599.t2
HiC_scaffold_1	AUGUSTUS	intron	16825397	16825481	1.0	-	.	ID=g599.t1.intron6;Parent=g599.t1
HiC_scaffold_1	AUGUSTUS	exon	16825482	16825568	.	-	.	ID=g599.t1.exon7;Parent=g599.t1
HiC_scaffold_1	GeneMark.hmm3	CDS	16825482	16825568	.	-	0	ID=g599.t2.CDS7;Parent=g599.t2
HiC_scaffold_1	GeneMark.hmm3	exon	16825482	16825568	.	-	0	ID=g599.t2.exon7;Parent=g599.t2
HiC_scaffold_1	AUGUSTUS	CDS	16825482	16825568	1.0	-	0	ID=g599.t1.CDS7;Parent=g599.t1
HiC_scaffold_1	GeneMark.hmm3	intron	16825569	16825694	.	-	0	ID=g599.t2.intron7;Parent=g599.t2
HiC_scaffold_1	AUGUSTUS	intron	16825569	16825694	1.0	-	.	ID=g599.t1.intron7;Parent=g599.t1
HiC_scaffold_1	AUGUSTUS	exon	16825695	16825865	.	-	.	ID=g599.t1.exon8;Parent=g599.t1
HiC_scaffold_1	GeneMark.hmm3	CDS	16825695	16825865	.	-	0	ID=g599.t2.CDS8;Parent=g599.t2
HiC_scaffold_1	GeneMark.hmm3	exon	16825695	16825865	.	-	0	ID=g599.t2.exon8;Parent=g599.t2
HiC_scaffold_1	AUGUSTUS	CDS	16825695	16825865	1.0	-	0	ID=g599.t1.CDS8;Parent=g599.t1
HiC_scaffold_1	GeneMark.hmm3	intron	16825866	16827150	.	-	0	ID=g599.t2.intron8;Parent=g599.t2
HiC_scaffold_1	AUGUSTUS	intron	16825866	16827150	1.0	-	.	ID=g599.t1.intron8;Parent=g599.t1
HiC_scaffold_1	AUGUSTUS	exon	16827151	16827641	.	-	.	ID=g599.t1.exon9;Parent=g599.t1
HiC_scaffold_1	GeneMark.hmm3	CDS	16827151	16827641	.	-	2	ID=g599.t2.CDS9;Parent=g599.t2
HiC_scaffold_1	GeneMark.hmm3	exon	16827151	16827641	.	-	2	ID=g599.t2.exon9;Parent=g599.t2
HiC_scaffold_1	AUGUSTUS	CDS	16827151	16827641	1.0	-	2	ID=g599.t1.CDS9;Parent=g599.t1
HiC_scaffold_1	GeneMark.hmm3	intron	16827642	16827855	.	-	1	ID=g599.t2.intron9;Parent=g599.t2
HiC_scaffold_1	AUGUSTUS	intron	16827642	16827855	1.0	-	.	ID=g599.t1.intron9;Parent=g599.t1
HiC_scaffold_1	AUGUSTUS	exon	16827856	16827946	.	-	.	ID=g599.t1.exon10;Parent=g599.t1
HiC_scaffold_1	GeneMark.hmm3	CDS	16827856	16827946	.	-	0	ID=g599.t2.CDS10;Parent=g599.t2
HiC_scaffold_1	GeneMark.hmm3	exon	16827856	16827946	.	-	0	ID=g599.t2.exon10;Parent=g599.t2
HiC_scaffold_1	AUGUSTUS	CDS	16827856	16827946	1.0	-	0	ID=g599.t1.CDS10;Parent=g599.t1
HiC_scaffold_1	GeneMark.hmm3	intron	16827947	16828135	.	-	0	ID=g599.t2.intron10;Parent=g599.t2
HiC_scaffold_1	AUGUSTUS	intron	16827947	16828135	1.0	-	.	ID=g599.t1.intron10;Parent=g599.t1
HiC_scaffold_1	AUGUSTUS	exon	16828136	16828340	.	-	.	ID=g599.t1.exon11;Parent=g599.t1
HiC_scaffold_1	GeneMark.hmm3	CDS	16828136	16828340	.	-	1	ID=g599.t2.CDS11;Parent=g599.t2
HiC_scaffold_1	GeneMark.hmm3	exon	16828136	16828340	.	-	1	ID=g599.t2.exon11;Parent=g599.t2
HiC_scaffold_1	AUGUSTUS	CDS	16828136	16828340	1.0	-	1	ID=g599.t1.CDS11;Parent=g599.t1
HiC_scaffold_1	GeneMark.hmm3	intron	16828341	16828580	.	-	2	ID=g599.t2.intron11;Parent=g599.t2
HiC_scaffold_1	AUGUSTUS	intron	16828341	16828580	1.0	-	.	ID=g599.t1.intron11;Parent=g599.t1
HiC_scaffold_1	AUGUSTUS	exon	16828581	16828690	.	-	.	ID=g599.t1.exon12;Parent=g599.t1
HiC_scaffold_1	GeneMark.hmm3	CDS	16828581	16828690	.	-	0	ID=g599.t2.CDS12;Parent=g599.t2
HiC_scaffold_1	GeneMark.hmm3	exon	16828581	16828690	.	-	0	ID=g599.t2.exon12;Parent=g599.t2
HiC_scaffold_1	AUGUSTUS	CDS	16828581	16828690	1.0	-	0	ID=g599.t1.CDS12;Parent=g599.t1
HiC_scaffold_1	GeneMark.hmm3	intron	16828691	16831231	.	-	0	ID=g599.t2.intron12;Parent=g599.t2
HiC_scaffold_1	AUGUSTUS	intron	16828691	16831231	1.0	-	.	ID=g599.t1.intron12;Parent=g599.t1
HiC_scaffold_1	AUGUSTUS	exon	16831232	16831402	.	-	.	ID=g599.t1.exon13;Parent=g599.t1
HiC_scaffold_1	AUGUSTUS	CDS	16831232	16831402	1.0	-	0	ID=g599.t1.CDS13;Parent=g599.t1
HiC_scaffold_1	GeneMark.hmm3	CDS	16831232	16831762	.	-	0	ID=g599.t2.CDS13;Parent=g599.t2
HiC_scaffold_1	GeneMark.hmm3	exon	16831232	16831762	.	-	0	ID=g599.t2.exon13;Parent=g599.t2
HiC_scaffold_1	AUGUSTUS	start_codon	16831400	16831402	.	-	0	ID=g599.t1.start1;Parent=g599.t1
HiC_scaffold_1	GeneMark.hmm3	intron	16831763	16831868	.	-	0	ID=g599.t2.intron13;Parent=g599.t2
HiC_scaffold_1	GeneMark.hmm3	CDS	16831869	16832021	.	-	0	ID=g599.t2.CDS14;Parent=g599.t2
HiC_scaffold_1	GeneMark.hmm3	exon	16831869	16832021	.	-	0	ID=g599.t2.exon14;Parent=g599.t2
HiC_scaffold_1	GeneMark.hmm3	start_codon	16832019	16832021	.	-	0	ID=g599.t2.start1;Parent=g599.t2
HiC_scaffold_1	AUGUSTUS	stop_codon	16833443	16833445	.	-	0	ID=g600.t1.stop1;Parent=g600.t1
HiC_scaffold_1	AUGUSTUS	exon	16833443	16833943	.	-	.	ID=g600.t1.exon1;Parent=g600.t1
HiC_scaffold_1	AUGUSTUS	CDS	16833443	16833943	1.0	-	0	ID=g600.t1.CDS1;Parent=g600.t1
HiC_scaffold_1	AUGUSTUS	gene	16833443	16843601	.	-	.	ID=g600
HiC_scaffold_1	AUGUSTUS	mRNA	16833443	16843601	1.0	-	.	ID=g600.t1;Parent=g600;em_target=9668.ENSMPUP00000014306;em_score=975.4;em_evalue=1e-296;em_tcov=.;em_OGs=KOG1620@1|root,KOG1620@2759|Eukaryota,38CF9@33154|Opisthokonta,3BDC0@33208|Metazoa,3CUKE@33213|Bilateria,483BA@7711|Chordata,48ZD7@7742|Vertebrata,3JF84@40674|Mammalia,3EMHY@33554|Carnivora;em_COG_cat=IKT;em_desc=Inositol hexakisphosphate kinase 2;em_max_annot_lvl=33208|Metazoa;em_Preferred_name=IP6K2;em_EC=2.7.4.21;em_KEGG_ko=ko:K07756;em_KEGG_Pathway=ko04070,ko04138,map04070,map04138;em_KEGG_Reaction=R09087,R10548;em_KEGG_rclass=RC00002;em_BRITE=ko00000,ko00001,ko01000;em_PFAMs=IPK;em_GOs=GO:0000827,GO:0000828,GO:0000829,GO:0001558,GO:0001650,GO:0002376,GO:0003674,GO:0003824,GO:0005575,GO:0005622,GO:0005623,GO:0005634,GO:0005654,GO:0005730,GO:0006066,GO:0006629,GO:0006644,GO:0006650,GO:0006793,GO:0006796,GO:0006810,GO:0006811,GO:0006817,GO:0006820,GO:0006950,GO:0006952,GO:0006955,GO:0007154,GO:0007165,GO:0007166,GO:0008150,GO:0008152,GO:0009987,GO:0010033,GO:0010941,GO:0010942,GO:0015698,GO:0016301,GO:0016310,GO:0016740,GO:0016772,GO:0016773,GO:0016776,GO:0019221,GO:0019637,GO:0019751,GO:0023052,GO:0030054,GO:0030258,GO:0030308,GO:0031974,GO:0031981,GO:0034097,GO:0034340,GO:0040008,GO:0042221,GO:0042981,GO:0043065,GO:0043067,GO:0043068,GO:0043226,GO:0043227,GO:0043228,GO:0043229,GO:0043231,GO:0043232,GO:0043233,GO:0043647,GO:0044237,GO:0044238,GO:0044255,GO:0044281,GO:0044422,GO:0044424,GO:0044428,GO:0044446,GO:0044452,GO:0044464,GO:0045087,GO:0045926,GO:0046486,GO:0046488,GO:0046834,GO:0046854,GO:0048518,GO:0048519,GO:0048522,GO:0048523,GO:0050789,GO:0050794,GO:0050896,GO:0051128,GO:0051179,GO:0051234,GO:0051716,GO:0052836,GO:0052839,GO:0060337,GO:0065007,GO:0070013,GO:0070887,GO:0071310,GO:0071345,GO:0071357,GO:0071704,GO:1901615
HiC_scaffold_1	AUGUSTUS	intron	16833944	16834371	1.0	-	.	ID=g600.t1.intron1;Parent=g600.t1
HiC_scaffold_1	AUGUSTUS	exon	16834372	16834547	.	-	.	ID=g600.t1.exon2;Parent=g600.t1
HiC_scaffold_1	AUGUSTUS	CDS	16834372	16834547	1.0	-	2	ID=g600.t1.CDS2;Parent=g600.t1
HiC_scaffold_1	AUGUSTUS	intron	16834548	16838406	1.0	-	.	ID=g600.t1.intron2;Parent=g600.t1
HiC_scaffold_1	AUGUSTUS	exon	16838407	16838582	.	-	.	ID=g600.t1.exon3;Parent=g600.t1
HiC_scaffold_1	AUGUSTUS	CDS	16838407	16838582	1.0	-	1	ID=g600.t1.CDS3;Parent=g600.t1
HiC_scaffold_1	AUGUSTUS	intron	16838583	16841255	1.0	-	.	ID=g600.t1.intron3;Parent=g600.t1
HiC_scaffold_1	AUGUSTUS	exon	16841256	16841478	.	-	.	ID=g600.t1.exon4;Parent=g600.t1
HiC_scaffold_1	AUGUSTUS	CDS	16841256	16841478	1.0	-	2	ID=g600.t1.CDS4;Parent=g600.t1
HiC_scaffold_1	AUGUSTUS	intron	16841479	16843399	1.0	-	.	ID=g600.t1.intron4;Parent=g600.t1
HiC_scaffold_1	AUGUSTUS	exon	16843400	16843601	.	-	.	ID=g600.t1.exon5;Parent=g600.t1
HiC_scaffold_1	AUGUSTUS	CDS	16843400	16843601	1.0	-	0	ID=g600.t1.CDS5;Parent=g600.t1
HiC_scaffold_1	AUGUSTUS	start_codon	16843599	16843601	.	-	0	ID=g600.t1.start1;Parent=g600.t1
HiC_scaffold_1	AUGUSTUS	stop_codon	16882742	16882744	.	-	0	ID=g601.t1.stop1;Parent=g601.t1
HiC_scaffold_1	AUGUSTUS	exon	16882742	16882875	.	-	.	ID=g601.t1.exon1;Parent=g601.t1
HiC_scaffold_1	AUGUSTUS	CDS	16882742	16882875	1.0	-	2	ID=g601.t1.CDS1;Parent=g601.t1
HiC_scaffold_1	AUGUSTUS	gene	16882742	16988376	.	-	.	ID=g601
HiC_scaffold_1	AUGUSTUS	mRNA	16882742	16988376	1.0	-	.	ID=g601.t1;Parent=g601;em_target=9707.XP_004399264.1;em_score=888.7;em_evalue=2.9e-270;em_tcov=.;em_OGs=COG0664@1|root,KOG1113@2759|Eukaryota,38GS1@33154|Opisthokonta,3BESA@33208|Metazoa,3CWK8@33213|Bilateria,488CJ@7711|Chordata,49309@7742|Vertebrata,3J3W5@40674|Mammalia,3EPHF@33554|Carnivora;em_COG_cat=T;em_desc=Protein kinase, cAMP-dependent, regulatory, type II, alpha;em_max_annot_lvl=33208|Metazoa;em_Preferred_name=PRKAR2A;em_KEGG_ko=ko:K04739;em_KEGG_Pathway=ko04910,map04910;em_BRITE=ko00000,ko00001;em_PFAMs=RIIa,cNMP_binding;em_GOs=GO:0000166,GO:0000902,GO:0000904,GO:0001664,GO:0001674,GO:0001932,GO:0001933,GO:0001934,GO:0003008,GO:0003014,GO:0003091,GO:0003674,GO:0004857,GO:0004860,GO:0004862,GO:0005102,GO:0005488,GO:0005515,GO:0005575,GO:0005622,GO:0005623,GO:0005634,GO:0005737,GO:0005813,GO:0005815,GO:0005829,GO:0005856,GO:0005886,GO:0005929,GO:0005952,GO:0006469,GO:0006928,GO:0006935,GO:0006950,GO:0007154,GO:0007165,GO:0007275,GO:0007399,GO:0007409,GO:0007411,GO:0007596,GO:0007599,GO:0007610,GO:0007622,GO:0007623,GO:0007626,GO:0008150,GO:0008603,GO:0009410,GO:0009605,GO:0009611,GO:0009636,GO:0009653,GO:0009719,GO:0009725,GO:0009892,GO:0009893,GO:0009987,GO:0010033,GO:0010243,GO:0010562,GO:0010563,GO:0010564,GO:0010604,GO:0010605,GO:0010720,GO:0014070,GO:0015630,GO:0016020,GO:0016043,GO:0017076,GO:0019207,GO:0019210,GO:0019220,GO:0019222,GO:0019887,GO:0019899,GO:0019900,GO:0019901,GO:0019904,GO:0022008,GO:0022607,GO:0023052,GO:0030030,GO:0030104,GO:0030154,GO:0030182,GO:0030234,GO:0030291,GO:0030315,GO:0030534,GO:0030551,GO:0030552,GO:0030554,GO:0031175,GO:0031323,GO:0031324,GO:0031325,GO:0031399,GO:0031400,GO:0031401,GO:0031588,GO:0031625,GO:0031690,GO:0031698,GO:0032147,GO:0032268,GO:0032269,GO:0032270,GO:0032501,GO:0032502,GO:0032553,GO:0032555,GO:0032559,GO:0032870,GO:0032989,GO:0032990,GO:0032991,GO:0033673,GO:0033674,GO:0033762,GO:0034199,GO:0034236,GO:0035556,GO:0036094,GO:0040011,GO:0042060,GO:0042220,GO:0042221,GO:0042325,GO:0042326,GO:0042327,GO:0042330,GO:0042383,GO:0042493,GO:0042585,GO:0042592,GO:0042802,GO:0042803,GO:0042995,GO:0043073,GO:0043085,GO:0043086,GO:0043167,GO:0043168,GO:0043226,GO:0043227,GO:0043228,GO:0043229,GO:0043231,GO:0043232,GO:0043279,GO:0043434,GO:0043549,GO:0043900,GO:0043902,GO:0043933,GO:0044085,GO:0044092,GO:0044093,GO:0044389,GO:0044422,GO:0044424,GO:0044425,GO:0044430,GO:0044441,GO:0044444,GO:0044446,GO:0044459,GO:0044463,GO:0044464,GO:0044853,GO:0045121,GO:0045471,GO:0045475,GO:0045595,GO:0045597,GO:0045787,GO:0045859,GO:0045860,GO:0045936,GO:0045937,GO:0046677,GO:0046983,GO:0048148,GO:0048149,GO:0048468,GO:0048471,GO:0048511,GO:0048512,GO:0048518,GO:0048519,GO:0048522,GO:0048523,GO:0048666,GO:0048667,GO:0048699,GO:0048731,GO:0048812,GO:0048856,GO:0048858,GO:0048869,GO:0048871,GO:0048878,GO:0050789,GO:0050790,GO:0050793,GO:0050794,GO:0050817,GO:0050878,GO:0050891,GO:0050896,GO:0051018,GO:0051094,GO:0051171,GO:0051172,GO:0051173,GO:0051174,GO:0051239,GO:0051240,GO:0051246,GO:0051247,GO:0051248,GO:0051259,GO:0051291,GO:0051338,GO:0051347,GO:0051348,GO:0051445,GO:0051446,GO:0051716,GO:0051726,GO:0060255,GO:0060281,GO:0060282,GO:0060284,GO:0060359,GO:0061564,GO:0061695,GO:0065003,GO:0065007,GO:0065008,GO:0065009,GO:0070887,GO:0071310,GO:0071375,GO:0071377,GO:0071417,GO:0071495,GO:0071840,GO:0071900,GO:0071901,GO:0071944,GO:0072347,GO:0080090,GO:0090068,GO:0097159,GO:0097305,GO:0097332,GO:0097338,GO:0097367,GO:0097485,GO:0097546,GO:0098589,GO:0098590,GO:0098772,GO:0098805,GO:0098857,GO:0120025,GO:0120036,GO:0120038,GO:0120039,GO:1900193,GO:1900195,GO:1901265,GO:1901363,GO:1901652,GO:1901653,GO:1901698,GO:1901699,GO:1901700,GO:1901701,GO:1902494,GO:1902911,GO:1903429,GO:1903431,GO:1903538,GO:1904146,GO:1905879,GO:1905881,GO:1990234,GO:2000241,GO:2000243,GO:2000479,GO:2000480
HiC_scaffold_1	AUGUSTUS	intron	16882876	16883331	1.0	-	.	ID=g601.t1.intron1;Parent=g601.t1
HiC_scaffold_1	AUGUSTUS	exon	16883332	16883473	.	-	.	ID=g601.t1.exon2;Parent=g601.t1
HiC_scaffold_1	AUGUSTUS	CDS	16883332	16883473	1.0	-	0	ID=g601.t1.CDS2;Parent=g601.t1
HiC_scaffold_1	AUGUSTUS	intron	16883474	16885899	1.0	-	.	ID=g601.t1.intron2;Parent=g601.t1
HiC_scaffold_1	AUGUSTUS	exon	16885900	16885965	.	-	.	ID=g601.t1.exon3;Parent=g601.t1
HiC_scaffold_1	AUGUSTUS	CDS	16885900	16885965	1.0	-	0	ID=g601.t1.CDS3;Parent=g601.t1
HiC_scaffold_1	AUGUSTUS	intron	16885966	16899558	1.0	-	.	ID=g601.t1.intron3;Parent=g601.t1
HiC_scaffold_1	AUGUSTUS	exon	16899559	16899633	.	-	.	ID=g601.t1.exon4;Parent=g601.t1
HiC_scaffold_1	AUGUSTUS	CDS	16899559	16899633	1.0	-	0	ID=g601.t1.CDS4;Parent=g601.t1
HiC_scaffold_1	AUGUSTUS	intron	16899634	16899794	1.0	-	.	ID=g601.t1.intron4;Parent=g601.t1
HiC_scaffold_1	AUGUSTUS	exon	16899795	16899896	.	-	.	ID=g601.t1.exon5;Parent=g601.t1
HiC_scaffold_1	AUGUSTUS	CDS	16899795	16899896	1.0	-	0	ID=g601.t1.CDS5;Parent=g601.t1
HiC_scaffold_1	AUGUSTUS	intron	16899897	16907385	1.0	-	.	ID=g601.t1.intron5;Parent=g601.t1
HiC_scaffold_1	AUGUSTUS	exon	16907386	16907539	.	-	.	ID=g601.t1.exon6;Parent=g601.t1
HiC_scaffold_1	AUGUSTUS	CDS	16907386	16907539	1.0	-	1	ID=g601.t1.CDS6;Parent=g601.t1
HiC_scaffold_1	AUGUSTUS	intron	16907540	16909816	1.0	-	.	ID=g601.t1.intron6;Parent=g601.t1
HiC_scaffold_1	AUGUSTUS	exon	16909817	16909923	.	-	.	ID=g601.t1.exon7;Parent=g601.t1
HiC_scaffold_1	AUGUSTUS	CDS	16909817	16909923	1.0	-	0	ID=g601.t1.CDS7;Parent=g601.t1
HiC_scaffold_1	AUGUSTUS	intron	16909924	16914475	1.0	-	.	ID=g601.t1.intron7;Parent=g601.t1
HiC_scaffold_1	AUGUSTUS	exon	16914476	16914559	.	-	.	ID=g601.t1.exon8;Parent=g601.t1
HiC_scaffold_1	AUGUSTUS	CDS	16914476	16914559	1.0	-	0	ID=g601.t1.CDS8;Parent=g601.t1
HiC_scaffold_1	AUGUSTUS	intron	16914560	16917266	1.0	-	.	ID=g601.t1.intron8;Parent=g601.t1
HiC_scaffold_1	AUGUSTUS	exon	16917267	16917319	.	-	.	ID=g601.t1.exon9;Parent=g601.t1
HiC_scaffold_1	AUGUSTUS	CDS	16917267	16917319	1.0	-	2	ID=g601.t1.CDS9;Parent=g601.t1
HiC_scaffold_1	AUGUSTUS	intron	16917320	16929309	1.0	-	.	ID=g601.t1.intron9;Parent=g601.t1
HiC_scaffold_1	AUGUSTUS	exon	16929310	16929345	.	-	.	ID=g601.t1.exon10;Parent=g601.t1
HiC_scaffold_1	AUGUSTUS	CDS	16929310	16929345	1.0	-	2	ID=g601.t1.CDS10;Parent=g601.t1
HiC_scaffold_1	AUGUSTUS	intron	16929346	16988123	1.0	-	.	ID=g601.t1.intron10;Parent=g601.t1
HiC_scaffold_1	AUGUSTUS	exon	16988124	16988376	.	-	.	ID=g601.t1.exon11;Parent=g601.t1
HiC_scaffold_1	AUGUSTUS	CDS	16988124	16988376	1.0	-	0	ID=g601.t1.CDS11;Parent=g601.t1
HiC_scaffold_1	AUGUSTUS	start_codon	16988374	16988376	.	-	0	ID=g601.t1.start1;Parent=g601.t1
HiC_scaffold_1	AUGUSTUS	stop_codon	16995384	16995386	.	-	0	ID=g602.t1.stop1;Parent=g602.t1
HiC_scaffold_1	AUGUSTUS	exon	16995384	16995446	.	-	.	ID=g602.t1.exon1;Parent=g602.t1
HiC_scaffold_1	AUGUSTUS	CDS	16995384	16995446	1.0	-	0	ID=g602.t1.CDS1;Parent=g602.t1
HiC_scaffold_1	AUGUSTUS	gene	16995384	17021132	.	-	.	ID=g602
HiC_scaffold_1	AUGUSTUS	mRNA	16995384	17021132	1.0	-	.	ID=g602.t1;Parent=g602;em_target=9685.ENSFCAP00000022329;em_score=684.4;em_evalue=6.1e-209;em_tcov=.;em_OGs=KOG0758@1|root,KOG0758@2759|Eukaryota,38BD7@33154|Opisthokonta,3BFY8@33208|Metazoa,3CZ26@33213|Bilateria,480G0@7711|Chordata,495UF@7742|Vertebrata,3J1KI@40674|Mammalia,3ET2N@33554|Carnivora;em_COG_cat=C;em_desc=Solute carrier family 25 (carnitine acylcarnitine translocase), member 20;em_max_annot_lvl=33208|Metazoa;em_Preferred_name=SLC25A20;em_KEGG_ko=ko:K15109;em_KEGG_Pathway=ko04714,map04714;em_BRITE=ko00000,ko00001,ko02000;em_KEGG_TC=2.A.29.8;em_PFAMs=Mito_carr;em_GOs=GO:0000902,GO:0000904,GO:0002064,GO:0003382,GO:0003674,GO:0005215,GO:0005476,GO:0005575,GO:0005622,GO:0005623,GO:0005737,GO:0005739,GO:0005740,GO:0005743,GO:0005829,GO:0006810,GO:0006811,GO:0006812,GO:0006820,GO:0006839,GO:0006844,GO:0006853,GO:0006869,GO:0006873,GO:0006875,GO:0007275,GO:0007424,GO:0008150,GO:0008324,GO:0008519,GO:0009653,GO:0009888,GO:0009987,GO:0010876,GO:0010960,GO:0010961,GO:0015075,GO:0015095,GO:0015101,GO:0015226,GO:0015227,GO:0015291,GO:0015297,GO:0015318,GO:0015651,GO:0015693,GO:0015695,GO:0015696,GO:0015697,GO:0015711,GO:0015718,GO:0015838,GO:0015849,GO:0015879,GO:0015908,GO:0015909,GO:0016020,GO:0016021,GO:0016043,GO:0019725,GO:0019866,GO:0022804,GO:0022857,GO:0022890,GO:0030001,GO:0030003,GO:0030154,GO:0030855,GO:0031090,GO:0031224,GO:0031966,GO:0031967,GO:0031975,GO:0032365,GO:0032501,GO:0032502,GO:0032989,GO:0033036,GO:0034220,GO:0035002,GO:0042044,GO:0042045,GO:0042592,GO:0043226,GO:0043227,GO:0043229,GO:0043231,GO:0044422,GO:0044424,GO:0044425,GO:0044429,GO:0044444,GO:0044446,GO:0044464,GO:0045016,GO:0046873,GO:0046907,GO:0046942,GO:0048468,GO:0048731,GO:0048856,GO:0048869,GO:0048878,GO:0050801,GO:0051179,GO:0051181,GO:0051234,GO:0051641,GO:0051649,GO:0055065,GO:0055080,GO:0055082,GO:0055085,GO:0060429,GO:0060541,GO:0065007,GO:0065008,GO:0070633,GO:0070838,GO:0071702,GO:0071705,GO:0071840,GO:0072337,GO:0072349,GO:0072488,GO:0072503,GO:0072507,GO:0072511,GO:0098655,GO:0098656,GO:0098660,GO:0098662,GO:0098771,GO:1902001,GO:1902603,GO:1902616,GO:1903825,GO:1903830,GO:1905039,GO:1990542,GO:1990616
HiC_scaffold_1	AUGUSTUS	intron	16995447	16996108	1.0	-	.	ID=g602.t1.intron1;Parent=g602.t1
HiC_scaffold_1	AUGUSTUS	exon	16996109	16996233	.	-	.	ID=g602.t1.exon2;Parent=g602.t1
HiC_scaffold_1	AUGUSTUS	CDS	16996109	16996233	1.0	-	2	ID=g602.t1.CDS2;Parent=g602.t1
HiC_scaffold_1	AUGUSTUS	intron	16996234	16996710	1.0	-	.	ID=g602.t1.intron2;Parent=g602.t1
HiC_scaffold_1	AUGUSTUS	exon	16996711	16996820	.	-	.	ID=g602.t1.exon3;Parent=g602.t1
HiC_scaffold_1	AUGUSTUS	CDS	16996711	16996820	1.0	-	1	ID=g602.t1.CDS3;Parent=g602.t1
HiC_scaffold_1	AUGUSTUS	intron	16996821	16997189	1.0	-	.	ID=g602.t1.intron3;Parent=g602.t1
HiC_scaffold_1	AUGUSTUS	exon	16997190	16997262	.	-	.	ID=g602.t1.exon4;Parent=g602.t1
HiC_scaffold_1	AUGUSTUS	CDS	16997190	16997262	1.0	-	2	ID=g602.t1.CDS4;Parent=g602.t1
HiC_scaffold_1	AUGUSTUS	intron	16997263	16997953	1.0	-	.	ID=g602.t1.intron4;Parent=g602.t1
HiC_scaffold_1	AUGUSTUS	exon	16997954	16998071	.	-	.	ID=g602.t1.exon5;Parent=g602.t1
HiC_scaffold_1	AUGUSTUS	CDS	16997954	16998071	1.0	-	0	ID=g602.t1.CDS5;Parent=g602.t1
HiC_scaffold_1	AUGUSTUS	intron	16998072	17006900	1.0	-	.	ID=g602.t1.intron5;Parent=g602.t1
HiC_scaffold_1	AUGUSTUS	exon	17006901	17006991	.	-	.	ID=g602.t1.exon6;Parent=g602.t1
HiC_scaffold_1	AUGUSTUS	CDS	17006901	17006991	1.0	-	1	ID=g602.t1.CDS6;Parent=g602.t1
HiC_scaffold_1	AUGUSTUS	intron	17006992	17010450	1.0	-	.	ID=g602.t1.intron6;Parent=g602.t1
HiC_scaffold_1	AUGUSTUS	exon	17010451	17010578	.	-	.	ID=g602.t1.exon7;Parent=g602.t1
HiC_scaffold_1	AUGUSTUS	CDS	17010451	17010578	1.0	-	0	ID=g602.t1.CDS7;Parent=g602.t1
HiC_scaffold_1	AUGUSTUS	intron	17010579	17015690	1.0	-	.	ID=g602.t1.intron7;Parent=g602.t1
HiC_scaffold_1	AUGUSTUS	exon	17015691	17015783	.	-	.	ID=g602.t1.exon8;Parent=g602.t1
HiC_scaffold_1	AUGUSTUS	CDS	17015691	17015783	1.0	-	0	ID=g602.t1.CDS8;Parent=g602.t1
HiC_scaffold_1	AUGUSTUS	intron	17015784	17021027	1.0	-	.	ID=g602.t1.intron8;Parent=g602.t1
HiC_scaffold_1	AUGUSTUS	exon	17021028	17021132	.	-	.	ID=g602.t1.exon9;Parent=g602.t1
HiC_scaffold_1	AUGUSTUS	CDS	17021028	17021132	1.0	-	0	ID=g602.t1.CDS9;Parent=g602.t1
HiC_scaffold_1	AUGUSTUS	start_codon	17021130	17021132	.	-	0	ID=g602.t1.start1;Parent=g602.t1
HiC_scaffold_1	AUGUSTUS	start_codon	17040078	17040080	.	+	0	ID=g603.t1.start1;Parent=g603.t1
HiC_scaffold_1	AUGUSTUS	start_codon	17040078	17040080	.	+	0	ID=g603.t3.start1;Parent=g603.t3
HiC_scaffold_1	AUGUSTUS	exon	17040078	17040326	.	+	.	ID=g603.t1.exon1;Parent=g603.t1
HiC_scaffold_1	AUGUSTUS	exon	17040078	17040326	.	+	.	ID=g603.t3.exon1;Parent=g603.t3
HiC_scaffold_1	AUGUSTUS	CDS	17040078	17040326	0.9	+	0	ID=g603.t3.CDS1;Parent=g603.t3
HiC_scaffold_1	AUGUSTUS	CDS	17040078	17040326	1.0	+	0	ID=g603.t1.CDS1;Parent=g603.t1
HiC_scaffold_1	AUGUSTUS	gene	17040078	17083380	.	+	.	ID=g603
HiC_scaffold_1	AUGUSTUS	mRNA	17040078	17083380	.	+	.	ID=g603.t3;Parent=g603;em_target=29073.XP_008702030.1;em_score=1131.6;em_evalue=0.0;em_tcov=.;em_OGs=KOG1812@1|root,KOG1812@2759|Eukaryota,38F4G@33154|Opisthokonta,3BDWF@33208|Metazoa,3CUBI@33213|Bilateria,486F2@7711|Chordata,496Q1@7742|Vertebrata,3J3EG@40674|Mammalia,3EUB8@33554|Carnivora;em_COG_cat=O;em_desc=Ariadne RBR E3 ubiquitin protein ligase 2;em_max_annot_lvl=33208|Metazoa;em_Preferred_name=ARIH2;em_EC=2.3.2.31;em_KEGG_ko=ko:K11969;em_BRITE=ko00000,ko01000,ko04121;em_PFAMs=IBR;em_GOs=GO:0000151,GO:0000209,GO:0002376,GO:0002520,GO:0003674,GO:0003824,GO:0004842,GO:0005488,GO:0005515,GO:0005575,GO:0005622,GO:0005623,GO:0005634,GO:0005654,GO:0005737,GO:0006464,GO:0006508,GO:0006511,GO:0006807,GO:0007275,GO:0008150,GO:0008152,GO:0008270,GO:0008283,GO:0009056,GO:0009057,GO:0009893,GO:0009894,GO:0009896,GO:0009987,GO:0010604,GO:0016049,GO:0016567,GO:0016740,GO:0019222,GO:0019538,GO:0019787,GO:0019899,GO:0019941,GO:0030097,GO:0030154,GO:0030162,GO:0030163,GO:0031323,GO:0031325,GO:0031329,GO:0031331,GO:0031624,GO:0031974,GO:0031981,GO:0032268,GO:0032270,GO:0032434,GO:0032436,GO:0032446,GO:0032501,GO:0032502,GO:0032991,GO:0036211,GO:0040007,GO:0042176,GO:0043167,GO:0043169,GO:0043170,GO:0043226,GO:0043227,GO:0043229,GO:0043231,GO:0043233,GO:0043412,GO:0043632,GO:0044237,GO:0044238,GO:0044248,GO:0044257,GO:0044260,GO:0044265,GO:0044267,GO:0044390,GO:0044422,GO:0044424,GO:0044428,GO:0044446,GO:0044464,GO:0045732,GO:0045862,GO:0046872,GO:0046914,GO:0048468,GO:0048513,GO:0048518,GO:0048522,GO:0048534,GO:0048588,GO:0048589,GO:0048731,GO:0048856,GO:0048869,GO:0050789,GO:0050794,GO:0051171,GO:0051173,GO:0051246,GO:0051247,GO:0051603,GO:0060255,GO:0061136,GO:0061630,GO:0061659,GO:0065007,GO:0070013,GO:0070534,GO:0070647,GO:0070936,GO:0071425,GO:0071704,GO:0072089,GO:0080090,GO:0140096,GO:1901564,GO:1901565,GO:1901575,GO:1901800,GO:1902494,GO:1903050,GO:1903052,GO:1903362,GO:1903364,GO:1990234,GO:2000058,GO:2000060
HiC_scaffold_1	AUGUSTUS	mRNA	17040078	17083380	1.0	+	.	ID=g603.t1;Parent=g603;em_target=29073.XP_008702030.1;em_score=1171.9;em_evalue=0.0;em_tcov=.;em_OGs=KOG1812@1|root,KOG1812@2759|Eukaryota,38F4G@33154|Opisthokonta,3BDWF@33208|Metazoa,3CUBI@33213|Bilateria,486F2@7711|Chordata,496Q1@7742|Vertebrata,3J3EG@40674|Mammalia,3EUB8@33554|Carnivora;em_COG_cat=O;em_desc=Ariadne RBR E3 ubiquitin protein ligase 2;em_max_annot_lvl=33208|Metazoa;em_Preferred_name=ARIH2;em_EC=2.3.2.31;em_KEGG_ko=ko:K11969;em_BRITE=ko00000,ko01000,ko04121;em_PFAMs=IBR;em_GOs=GO:0000151,GO:0000209,GO:0002376,GO:0002520,GO:0003674,GO:0003824,GO:0004842,GO:0005488,GO:0005515,GO:0005575,GO:0005622,GO:0005623,GO:0005634,GO:0005654,GO:0005737,GO:0006464,GO:0006508,GO:0006511,GO:0006807,GO:0007275,GO:0008150,GO:0008152,GO:0008270,GO:0008283,GO:0009056,GO:0009057,GO:0009893,GO:0009894,GO:0009896,GO:0009987,GO:0010604,GO:0016049,GO:0016567,GO:0016740,GO:0019222,GO:0019538,GO:0019787,GO:0019899,GO:0019941,GO:0030097,GO:0030154,GO:0030162,GO:0030163,GO:0031323,GO:0031325,GO:0031329,GO:0031331,GO:0031624,GO:0031974,GO:0031981,GO:0032268,GO:0032270,GO:0032434,GO:0032436,GO:0032446,GO:0032501,GO:0032502,GO:0032991,GO:0036211,GO:0040007,GO:0042176,GO:0043167,GO:0043169,GO:0043170,GO:0043226,GO:0043227,GO:0043229,GO:0043231,GO:0043233,GO:0043412,GO:0043632,GO:0044237,GO:0044238,GO:0044248,GO:0044257,GO:0044260,GO:0044265,GO:0044267,GO:0044390,GO:0044422,GO:0044424,GO:0044428,GO:0044446,GO:0044464,GO:0045732,GO:0045862,GO:0046872,GO:0046914,GO:0048468,GO:0048513,GO:0048518,GO:0048522,GO:0048534,GO:0048588,GO:0048589,GO:0048731,GO:0048856,GO:0048869,GO:0050789,GO:0050794,GO:0051171,GO:0051173,GO:0051246,GO:0051247,GO:0051603,GO:0060255,GO:0061136,GO:0061630,GO:0061659,GO:0065007,GO:0070013,GO:0070534,GO:0070647,GO:0070936,GO:0071425,GO:0071704,GO:0072089,GO:0080090,GO:0140096,GO:1901564,GO:1901565,GO:1901575,GO:1901800,GO:1902494,GO:1903050,GO:1903052,GO:1903362,GO:1903364,GO:1990234,GO:2000058,GO:2000060
HiC_scaffold_1	AUGUSTUS	intron	17040327	17054877	0.89	+	.	ID=g603.t3.intron1;Parent=g603.t3
HiC_scaffold_1	AUGUSTUS	intron	17040327	17065531	1.0	+	.	ID=g603.t1.intron1;Parent=g603.t1
HiC_scaffold_1	AUGUSTUS	exon	17054878	17054923	.	+	.	ID=g603.t3.exon2;Parent=g603.t3
HiC_scaffold_1	AUGUSTUS	CDS	17054878	17054923	0.83	+	0	ID=g603.t3.CDS2;Parent=g603.t3
HiC_scaffold_1	gmst	start_codon	17054885	17054887	101.016384	+	0	ID=g603.t2.start1;Parent=g603.t2
HiC_scaffold_1	gmst	CDS	17054885	17054923	101.016384	+	0	ID=g603.t2.CDS1;Parent=g603.t2
HiC_scaffold_1	gmst	exon	17054885	17054923	101.016384	+	0	ID=g603.t2.exon1;Parent=g603.t2
HiC_scaffold_1	gmst	mRNA	17054885	17083380	.	+	.	ID=g603.t2;Parent=g603;em_target=9668.ENSMPUP00000014235;em_score=1007.1;em_evalue=2.3e-306;em_tcov=.;em_OGs=KOG1812@1|root,KOG1812@2759|Eukaryota,38F4G@33154|Opisthokonta,3BDWF@33208|Metazoa,3CUBI@33213|Bilateria,486F2@7711|Chordata,496Q1@7742|Vertebrata,3J3EG@40674|Mammalia,3EUB8@33554|Carnivora;em_COG_cat=O;em_desc=Ariadne RBR E3 ubiquitin protein ligase 2;em_max_annot_lvl=33208|Metazoa;em_Preferred_name=ARIH2;em_EC=2.3.2.31;em_KEGG_ko=ko:K11969;em_BRITE=ko00000,ko01000,ko04121;em_PFAMs=IBR;em_GOs=GO:0000151,GO:0000209,GO:0002376,GO:0002520,GO:0003674,GO:0003824,GO:0004842,GO:0005488,GO:0005515,GO:0005575,GO:0005622,GO:0005623,GO:0005634,GO:0005654,GO:0005737,GO:0006464,GO:0006508,GO:0006511,GO:0006807,GO:0007275,GO:0008150,GO:0008152,GO:0008270,GO:0008283,GO:0009056,GO:0009057,GO:0009893,GO:0009894,GO:0009896,GO:0009987,GO:0010604,GO:0016049,GO:0016567,GO:0016740,GO:0019222,GO:0019538,GO:0019787,GO:0019899,GO:0019941,GO:0030097,GO:0030154,GO:0030162,GO:0030163,GO:0031323,GO:0031325,GO:0031329,GO:0031331,GO:0031624,GO:0031974,GO:0031981,GO:0032268,GO:0032270,GO:0032434,GO:0032436,GO:0032446,GO:0032501,GO:0032502,GO:0032991,GO:0036211,GO:0040007,GO:0042176,GO:0043167,GO:0043169,GO:0043170,GO:0043226,GO:0043227,GO:0043229,GO:0043231,GO:0043233,GO:0043412,GO:0043632,GO:0044237,GO:0044238,GO:0044248,GO:0044257,GO:0044260,GO:0044265,GO:0044267,GO:0044390,GO:0044422,GO:0044424,GO:0044428,GO:0044446,GO:0044464,GO:0045732,GO:0045862,GO:0046872,GO:0046914,GO:0048468,GO:0048513,GO:0048518,GO:0048522,GO:0048534,GO:0048588,GO:0048589,GO:0048731,GO:0048856,GO:0048869,GO:0050789,GO:0050794,GO:0051171,GO:0051173,GO:0051246,GO:0051247,GO:0051603,GO:0060255,GO:0061136,GO:0061630,GO:0061659,GO:0065007,GO:0070013,GO:0070534,GO:0070647,GO:0070936,GO:0071425,GO:0071704,GO:0072089,GO:0080090,GO:0140096,GO:1901564,GO:1901565,GO:1901575,GO:1901800,GO:1902494,GO:1903050,GO:1903052,GO:1903362,GO:1903364,GO:1990234,GO:2000058,GO:2000060
HiC_scaffold_1	AUGUSTUS	intron	17054924	17061131	0.62	+	.	ID=g603.t3.intron2;Parent=g603.t3
HiC_scaffold_1	gmst	intron	17054924	17065531	101.016384	+	0	ID=g603.t2.intron1;Parent=g603.t2
HiC_scaffold_1	AUGUSTUS	exon	17061132	17061171	.	+	.	ID=g603.t3.exon3;Parent=g603.t3
HiC_scaffold_1	AUGUSTUS	CDS	17061132	17061171	0.62	+	2	ID=g603.t3.CDS3;Parent=g603.t3
HiC_scaffold_1	AUGUSTUS	intron	17061172	17063896	0.62	+	.	ID=g603.t3.intron3;Parent=g603.t3
HiC_scaffold_1	AUGUSTUS	exon	17063897	17063993	.	+	.	ID=g603.t3.exon4;Parent=g603.t3
HiC_scaffold_1	AUGUSTUS	CDS	17063897	17063993	0.74	+	1	ID=g603.t3.CDS4;Parent=g603.t3
HiC_scaffold_1	AUGUSTUS	intron	17063994	17065531	0.84	+	.	ID=g603.t3.intron4;Parent=g603.t3
HiC_scaffold_1	AUGUSTUS	exon	17065532	17065599	.	+	.	ID=g603.t1.exon2;Parent=g603.t1
HiC_scaffold_1	AUGUSTUS	exon	17065532	17065599	.	+	.	ID=g603.t3.exon5;Parent=g603.t3
HiC_scaffold_1	AUGUSTUS	CDS	17065532	17065599	0.99	+	0	ID=g603.t3.CDS5;Parent=g603.t3
HiC_scaffold_1	AUGUSTUS	CDS	17065532	17065599	1.0	+	0	ID=g603.t1.CDS2;Parent=g603.t1
HiC_scaffold_1	gmst	CDS	17065532	17065599	101.016384	+	0	ID=g603.t2.CDS2;Parent=g603.t2
HiC_scaffold_1	gmst	exon	17065532	17065599	101.016384	+	0	ID=g603.t2.exon2;Parent=g603.t2
HiC_scaffold_1	AUGUSTUS	intron	17065600	17069388	1.0	+	.	ID=g603.t1.intron2;Parent=g603.t1
HiC_scaffold_1	AUGUSTUS	intron	17065600	17069388	1.0	+	.	ID=g603.t3.intron5;Parent=g603.t3
HiC_scaffold_1	gmst	intron	17065600	17069388	101.016384	+	0	ID=g603.t2.intron2;Parent=g603.t2
HiC_scaffold_1	AUGUSTUS	exon	17069389	17069452	.	+	.	ID=g603.t1.exon3;Parent=g603.t1
HiC_scaffold_1	AUGUSTUS	exon	17069389	17069452	.	+	.	ID=g603.t3.exon6;Parent=g603.t3
HiC_scaffold_1	AUGUSTUS	CDS	17069389	17069452	1.0	+	1	ID=g603.t1.CDS3;Parent=g603.t1
HiC_scaffold_1	AUGUSTUS	CDS	17069389	17069452	1.0	+	1	ID=g603.t3.CDS6;Parent=g603.t3
HiC_scaffold_1	gmst	CDS	17069389	17069452	101.016384	+	1	ID=g603.t2.CDS3;Parent=g603.t2
HiC_scaffold_1	gmst	exon	17069389	17069452	101.016384	+	1	ID=g603.t2.exon3;Parent=g603.t2
HiC_scaffold_1	AUGUSTUS	intron	17069453	17071580	1.0	+	.	ID=g603.t1.intron3;Parent=g603.t1
HiC_scaffold_1	AUGUSTUS	intron	17069453	17071580	1.0	+	.	ID=g603.t3.intron6;Parent=g603.t3
HiC_scaffold_1	gmst	intron	17069453	17071580	101.016384	+	0	ID=g603.t2.intron3;Parent=g603.t2
HiC_scaffold_1	AUGUSTUS	exon	17071581	17071731	.	+	.	ID=g603.t1.exon4;Parent=g603.t1
HiC_scaffold_1	AUGUSTUS	exon	17071581	17071731	.	+	.	ID=g603.t3.exon7;Parent=g603.t3
HiC_scaffold_1	AUGUSTUS	CDS	17071581	17071731	1.0	+	0	ID=g603.t1.CDS4;Parent=g603.t1
HiC_scaffold_1	AUGUSTUS	CDS	17071581	17071731	1.0	+	0	ID=g603.t3.CDS7;Parent=g603.t3
HiC_scaffold_1	gmst	CDS	17071581	17071731	101.016384	+	0	ID=g603.t2.CDS4;Parent=g603.t2
HiC_scaffold_1	gmst	exon	17071581	17071731	101.016384	+	0	ID=g603.t2.exon4;Parent=g603.t2
HiC_scaffold_1	AUGUSTUS	intron	17071732	17072820	1.0	+	.	ID=g603.t1.intron4;Parent=g603.t1
HiC_scaffold_1	AUGUSTUS	intron	17071732	17072820	1.0	+	.	ID=g603.t3.intron7;Parent=g603.t3
HiC_scaffold_1	gmst	intron	17071732	17072820	101.016384	+	0	ID=g603.t2.intron4;Parent=g603.t2
HiC_scaffold_1	AUGUSTUS	exon	17072821	17072942	.	+	.	ID=g603.t1.exon5;Parent=g603.t1
HiC_scaffold_1	AUGUSTUS	exon	17072821	17072942	.	+	.	ID=g603.t3.exon8;Parent=g603.t3
HiC_scaffold_1	AUGUSTUS	CDS	17072821	17072942	1.0	+	2	ID=g603.t1.CDS5;Parent=g603.t1
HiC_scaffold_1	AUGUSTUS	CDS	17072821	17072942	1.0	+	2	ID=g603.t3.CDS8;Parent=g603.t3
HiC_scaffold_1	gmst	CDS	17072821	17072942	101.016384	+	2	ID=g603.t2.CDS5;Parent=g603.t2
HiC_scaffold_1	gmst	exon	17072821	17072942	101.016384	+	2	ID=g603.t2.exon5;Parent=g603.t2
HiC_scaffold_1	AUGUSTUS	intron	17072943	17074684	1.0	+	.	ID=g603.t1.intron5;Parent=g603.t1
HiC_scaffold_1	AUGUSTUS	intron	17072943	17074684	1.0	+	.	ID=g603.t3.intron8;Parent=g603.t3
HiC_scaffold_1	gmst	intron	17072943	17074684	101.016384	+	0	ID=g603.t2.intron5;Parent=g603.t2
HiC_scaffold_1	AUGUSTUS	exon	17074685	17074794	.	+	.	ID=g603.t1.exon6;Parent=g603.t1
HiC_scaffold_1	AUGUSTUS	exon	17074685	17074794	.	+	.	ID=g603.t3.exon9;Parent=g603.t3
HiC_scaffold_1	AUGUSTUS	CDS	17074685	17074794	1.0	+	0	ID=g603.t1.CDS6;Parent=g603.t1
HiC_scaffold_1	AUGUSTUS	CDS	17074685	17074794	1.0	+	0	ID=g603.t3.CDS9;Parent=g603.t3
HiC_scaffold_1	gmst	CDS	17074685	17074794	101.016384	+	0	ID=g603.t2.CDS6;Parent=g603.t2
HiC_scaffold_1	gmst	exon	17074685	17074794	101.016384	+	0	ID=g603.t2.exon6;Parent=g603.t2
HiC_scaffold_1	AUGUSTUS	intron	17074795	17076460	1.0	+	.	ID=g603.t1.intron6;Parent=g603.t1
HiC_scaffold_1	AUGUSTUS	intron	17074795	17076460	1.0	+	.	ID=g603.t3.intron9;Parent=g603.t3
HiC_scaffold_1	gmst	intron	17074795	17076460	101.016384	+	0	ID=g603.t2.intron6;Parent=g603.t2
HiC_scaffold_1	AUGUSTUS	exon	17076461	17076578	.	+	.	ID=g603.t1.exon7;Parent=g603.t1
HiC_scaffold_1	AUGUSTUS	exon	17076461	17076578	.	+	.	ID=g603.t3.exon10;Parent=g603.t3
HiC_scaffold_1	AUGUSTUS	CDS	17076461	17076578	1.0	+	1	ID=g603.t1.CDS7;Parent=g603.t1
HiC_scaffold_1	AUGUSTUS	CDS	17076461	17076578	1.0	+	1	ID=g603.t3.CDS10;Parent=g603.t3
HiC_scaffold_1	gmst	CDS	17076461	17076578	101.016384	+	1	ID=g603.t2.CDS7;Parent=g603.t2
HiC_scaffold_1	gmst	exon	17076461	17076578	101.016384	+	1	ID=g603.t2.exon7;Parent=g603.t2
HiC_scaffold_1	AUGUSTUS	intron	17076579	17077577	1.0	+	.	ID=g603.t1.intron7;Parent=g603.t1
HiC_scaffold_1	AUGUSTUS	intron	17076579	17077577	1.0	+	.	ID=g603.t3.intron10;Parent=g603.t3
HiC_scaffold_1	gmst	intron	17076579	17077577	101.016384	+	0	ID=g603.t2.intron7;Parent=g603.t2
HiC_scaffold_1	AUGUSTUS	exon	17077578	17077628	.	+	.	ID=g603.t1.exon8;Parent=g603.t1
HiC_scaffold_1	AUGUSTUS	exon	17077578	17077628	.	+	.	ID=g603.t3.exon11;Parent=g603.t3
HiC_scaffold_1	AUGUSTUS	CDS	17077578	17077628	1.0	+	0	ID=g603.t1.CDS8;Parent=g603.t1
HiC_scaffold_1	AUGUSTUS	CDS	17077578	17077628	1.0	+	0	ID=g603.t3.CDS11;Parent=g603.t3
HiC_scaffold_1	gmst	CDS	17077578	17077628	101.016384	+	0	ID=g603.t2.CDS8;Parent=g603.t2
HiC_scaffold_1	gmst	exon	17077578	17077628	101.016384	+	0	ID=g603.t2.exon8;Parent=g603.t2
HiC_scaffold_1	AUGUSTUS	intron	17077629	17077718	1.0	+	.	ID=g603.t1.intron8;Parent=g603.t1
HiC_scaffold_1	AUGUSTUS	intron	17077629	17077718	1.0	+	.	ID=g603.t3.intron11;Parent=g603.t3
HiC_scaffold_1	gmst	intron	17077629	17077718	101.016384	+	0	ID=g603.t2.intron8;Parent=g603.t2
HiC_scaffold_1	AUGUSTUS	exon	17077719	17077740	.	+	.	ID=g603.t1.exon9;Parent=g603.t1
HiC_scaffold_1	AUGUSTUS	exon	17077719	17077740	.	+	.	ID=g603.t3.exon12;Parent=g603.t3
HiC_scaffold_1	AUGUSTUS	CDS	17077719	17077740	1.0	+	0	ID=g603.t1.CDS9;Parent=g603.t1
HiC_scaffold_1	AUGUSTUS	CDS	17077719	17077740	1.0	+	0	ID=g603.t3.CDS12;Parent=g603.t3
HiC_scaffold_1	gmst	CDS	17077719	17077740	101.016384	+	0	ID=g603.t2.CDS9;Parent=g603.t2
HiC_scaffold_1	gmst	exon	17077719	17077740	101.016384	+	0	ID=g603.t2.exon9;Parent=g603.t2
HiC_scaffold_1	AUGUSTUS	intron	17077741	17079922	1.0	+	.	ID=g603.t1.intron9;Parent=g603.t1
HiC_scaffold_1	AUGUSTUS	intron	17077741	17079922	1.0	+	.	ID=g603.t3.intron12;Parent=g603.t3
HiC_scaffold_1	gmst	intron	17077741	17079922	101.016384	+	0	ID=g603.t2.intron9;Parent=g603.t2
HiC_scaffold_1	AUGUSTUS	exon	17079923	17080074	.	+	.	ID=g603.t1.exon10;Parent=g603.t1
HiC_scaffold_1	AUGUSTUS	exon	17079923	17080074	.	+	.	ID=g603.t3.exon13;Parent=g603.t3
HiC_scaffold_1	AUGUSTUS	CDS	17079923	17080074	1.0	+	2	ID=g603.t1.CDS10;Parent=g603.t1
HiC_scaffold_1	AUGUSTUS	CDS	17079923	17080074	1.0	+	2	ID=g603.t3.CDS13;Parent=g603.t3
HiC_scaffold_1	gmst	CDS	17079923	17080074	101.016384	+	2	ID=g603.t2.CDS10;Parent=g603.t2
HiC_scaffold_1	gmst	exon	17079923	17080074	101.016384	+	2	ID=g603.t2.exon10;Parent=g603.t2
HiC_scaffold_1	AUGUSTUS	intron	17080075	17080877	1.0	+	.	ID=g603.t1.intron10;Parent=g603.t1
HiC_scaffold_1	AUGUSTUS	intron	17080075	17080877	1.0	+	.	ID=g603.t3.intron13;Parent=g603.t3
HiC_scaffold_1	gmst	intron	17080075	17080877	101.016384	+	0	ID=g603.t2.intron10;Parent=g603.t2
HiC_scaffold_1	AUGUSTUS	exon	17080878	17081021	.	+	.	ID=g603.t1.exon11;Parent=g603.t1
HiC_scaffold_1	AUGUSTUS	exon	17080878	17081021	.	+	.	ID=g603.t3.exon14;Parent=g603.t3
HiC_scaffold_1	AUGUSTUS	CDS	17080878	17081021	1.0	+	0	ID=g603.t1.CDS11;Parent=g603.t1
HiC_scaffold_1	AUGUSTUS	CDS	17080878	17081021	1.0	+	0	ID=g603.t3.CDS14;Parent=g603.t3
HiC_scaffold_1	gmst	CDS	17080878	17081021	101.016384	+	0	ID=g603.t2.CDS11;Parent=g603.t2
HiC_scaffold_1	gmst	exon	17080878	17081021	101.016384	+	0	ID=g603.t2.exon11;Parent=g603.t2
HiC_scaffold_1	AUGUSTUS	intron	17081022	17081639	1.0	+	.	ID=g603.t1.intron11;Parent=g603.t1
HiC_scaffold_1	AUGUSTUS	intron	17081022	17081639	1.0	+	.	ID=g603.t3.intron14;Parent=g603.t3
HiC_scaffold_1	gmst	intron	17081022	17081639	101.016384	+	0	ID=g603.t2.intron11;Parent=g603.t2
HiC_scaffold_1	AUGUSTUS	exon	17081640	17081708	.	+	.	ID=g603.t1.exon12;Parent=g603.t1
HiC_scaffold_1	AUGUSTUS	exon	17081640	17081708	.	+	.	ID=g603.t3.exon15;Parent=g603.t3
HiC_scaffold_1	AUGUSTUS	CDS	17081640	17081708	1.0	+	0	ID=g603.t1.CDS12;Parent=g603.t1
HiC_scaffold_1	AUGUSTUS	CDS	17081640	17081708	1.0	+	0	ID=g603.t3.CDS15;Parent=g603.t3
HiC_scaffold_1	gmst	CDS	17081640	17081708	101.016384	+	0	ID=g603.t2.CDS12;Parent=g603.t2
HiC_scaffold_1	gmst	exon	17081640	17081708	101.016384	+	0	ID=g603.t2.exon12;Parent=g603.t2
HiC_scaffold_1	AUGUSTUS	intron	17081709	17083005	1.0	+	.	ID=g603.t1.intron12;Parent=g603.t1
HiC_scaffold_1	AUGUSTUS	intron	17081709	17083005	1.0	+	.	ID=g603.t3.intron15;Parent=g603.t3
HiC_scaffold_1	gmst	intron	17081709	17083005	101.016384	+	0	ID=g603.t2.intron12;Parent=g603.t2
HiC_scaffold_1	AUGUSTUS	exon	17083006	17083089	.	+	.	ID=g603.t1.exon13;Parent=g603.t1
HiC_scaffold_1	AUGUSTUS	exon	17083006	17083089	.	+	.	ID=g603.t3.exon16;Parent=g603.t3
HiC_scaffold_1	AUGUSTUS	CDS	17083006	17083089	1.0	+	0	ID=g603.t1.CDS13;Parent=g603.t1
HiC_scaffold_1	AUGUSTUS	CDS	17083006	17083089	1.0	+	0	ID=g603.t3.CDS16;Parent=g603.t3
HiC_scaffold_1	gmst	CDS	17083006	17083089	101.016384	+	0	ID=g603.t2.CDS13;Parent=g603.t2
HiC_scaffold_1	gmst	exon	17083006	17083089	101.016384	+	0	ID=g603.t2.exon13;Parent=g603.t2
HiC_scaffold_1	AUGUSTUS	intron	17083090	17083308	1.0	+	.	ID=g603.t1.intron13;Parent=g603.t1
HiC_scaffold_1	AUGUSTUS	intron	17083090	17083308	1.0	+	.	ID=g603.t3.intron16;Parent=g603.t3
HiC_scaffold_1	gmst	intron	17083090	17083308	101.016384	+	0	ID=g603.t2.intron13;Parent=g603.t2
HiC_scaffold_1	AUGUSTUS	exon	17083309	17083380	.	+	.	ID=g603.t1.exon14;Parent=g603.t1
HiC_scaffold_1	AUGUSTUS	exon	17083309	17083380	.	+	.	ID=g603.t3.exon17;Parent=g603.t3
HiC_scaffold_1	AUGUSTUS	CDS	17083309	17083380	1.0	+	0	ID=g603.t1.CDS14;Parent=g603.t1
HiC_scaffold_1	AUGUSTUS	CDS	17083309	17083380	1.0	+	0	ID=g603.t3.CDS17;Parent=g603.t3
HiC_scaffold_1	gmst	CDS	17083309	17083380	101.016384	+	0	ID=g603.t2.CDS14;Parent=g603.t2
HiC_scaffold_1	gmst	exon	17083309	17083380	101.016384	+	0	ID=g603.t2.exon14;Parent=g603.t2
HiC_scaffold_1	AUGUSTUS	stop_codon	17083378	17083380	.	+	0	ID=g603.t1.stop1;Parent=g603.t1
HiC_scaffold_1	AUGUSTUS	stop_codon	17083378	17083380	.	+	0	ID=g603.t3.stop1;Parent=g603.t3
HiC_scaffold_1	gmst	stop_codon	17083378	17083380	101.016384	+	0	ID=g603.t2.stop1;Parent=g603.t2
HiC_scaffold_1	AUGUSTUS	start_codon	17091745	17091747	.	+	0	ID=g604.t1.start1;Parent=g604.t1
HiC_scaffold_1	AUGUSTUS	exon	17091745	17092077	.	+	.	ID=g604.t1.exon1;Parent=g604.t1
HiC_scaffold_1	AUGUSTUS	CDS	17091745	17092077	1.0	+	0	ID=g604.t1.CDS1;Parent=g604.t1
HiC_scaffold_1	AUGUSTUS	gene	17091745	17092480	.	+	.	ID=g604
HiC_scaffold_1	AUGUSTUS	mRNA	17091745	17092480	0.35	+	.	ID=g604.t1;Parent=g604;em_target=9707.XP_004399270.1;em_score=286.6;em_evalue=2.2e-88;em_tcov=.;em_OGs=KOG1591@1|root,KOG1591@2759|Eukaryota,38RNT@33154|Opisthokonta,3BE11@33208|Metazoa,3D3EW@33213|Bilateria,486RD@7711|Chordata,4918Y@7742|Vertebrata,3J939@40674|Mammalia,3EKP0@33554|Carnivora;em_COG_cat=E;em_desc=prolyl 4-hydroxylase;em_max_annot_lvl=33208|Metazoa;em_Preferred_name=P4HTM;em_KEGG_ko=ko:K06711;em_BRITE=ko00000,ko01000;em_PFAMs=2OG-FeII_Oxy_3,EF-hand_5,EF-hand_7;em_GOs=GO:0002682,GO:0003674,GO:0003824,GO:0008150,GO:0008152,GO:0016491,GO:0016705,GO:0016706,GO:0045595,GO:0045637,GO:0045646,GO:0050789,GO:0050793,GO:0050794,GO:0051213,GO:0051239,GO:0055114,GO:0065007,GO:0065008,GO:1903706,GO:2000026
HiC_scaffold_1	AUGUSTUS	intron	17092078	17092288	1.0	+	.	ID=g604.t1.intron1;Parent=g604.t1
HiC_scaffold_1	AUGUSTUS	exon	17092289	17092480	.	+	.	ID=g604.t1.exon2;Parent=g604.t1
HiC_scaffold_1	AUGUSTUS	CDS	17092289	17092480	0.35	+	0	ID=g604.t1.CDS2;Parent=g604.t1
HiC_scaffold_1	AUGUSTUS	stop_codon	17092478	17092480	.	+	0	ID=g604.t1.stop1;Parent=g604.t1
HiC_scaffold_1	AUGUSTUS	start_codon	17099777	17099779	.	+	0	ID=g605.t1.start1;Parent=g605.t1
HiC_scaffold_1	AUGUSTUS	exon	17099777	17099813	.	+	.	ID=g605.t1.exon1;Parent=g605.t1
HiC_scaffold_1	AUGUSTUS	CDS	17099777	17099813	0.91	+	0	ID=g605.t1.CDS1;Parent=g605.t1
HiC_scaffold_1	AUGUSTUS	gene	17099777	17105714	.	+	.	ID=g605
HiC_scaffold_1	AUGUSTUS	mRNA	17099777	17105714	.	+	.	ID=g605.t1;Parent=g605;em_target=9707.XP_004399270.1;em_score=815.1;em_evalue=3e-248;em_tcov=.;em_OGs=KOG1591@1|root,KOG1591@2759|Eukaryota,38RNT@33154|Opisthokonta,3BE11@33208|Metazoa,3D3EW@33213|Bilateria,486RD@7711|Chordata,4918Y@7742|Vertebrata,3J939@40674|Mammalia,3EKP0@33554|Carnivora;em_COG_cat=E;em_desc=prolyl 4-hydroxylase;em_max_annot_lvl=33208|Metazoa;em_Preferred_name=P4HTM;em_KEGG_ko=ko:K06711;em_BRITE=ko00000,ko01000;em_PFAMs=2OG-FeII_Oxy_3,EF-hand_5,EF-hand_7;em_GOs=GO:0002682,GO:0003674,GO:0003824,GO:0008150,GO:0008152,GO:0016491,GO:0016705,GO:0016706,GO:0045595,GO:0045637,GO:0045646,GO:0050789,GO:0050793,GO:0050794,GO:0051213,GO:0051239,GO:0055114,GO:0065007,GO:0065008,GO:1903706,GO:2000026
HiC_scaffold_1	AUGUSTUS	intron	17099814	17100534	0.99	+	.	ID=g605.t1.intron1;Parent=g605.t1
HiC_scaffold_1	AUGUSTUS	exon	17100535	17100725	.	+	.	ID=g605.t1.exon2;Parent=g605.t1
HiC_scaffold_1	AUGUSTUS	CDS	17100535	17100725	1.0	+	2	ID=g605.t1.CDS2;Parent=g605.t1
HiC_scaffold_1	AUGUSTUS	intron	17100726	17101538	1.0	+	.	ID=g605.t1.intron2;Parent=g605.t1
HiC_scaffold_1	AUGUSTUS	exon	17101539	17101635	.	+	.	ID=g605.t1.exon3;Parent=g605.t1
HiC_scaffold_1	AUGUSTUS	CDS	17101539	17101635	1.0	+	0	ID=g605.t1.CDS3;Parent=g605.t1
HiC_scaffold_1	AUGUSTUS	intron	17101636	17102960	1.0	+	.	ID=g605.t1.intron3;Parent=g605.t1
HiC_scaffold_1	AUGUSTUS	exon	17102961	17103123	.	+	.	ID=g605.t1.exon4;Parent=g605.t1
HiC_scaffold_1	AUGUSTUS	CDS	17102961	17103123	1.0	+	2	ID=g605.t1.CDS4;Parent=g605.t1
HiC_scaffold_1	AUGUSTUS	intron	17103124	17103687	1.0	+	.	ID=g605.t1.intron4;Parent=g605.t1
HiC_scaffold_1	AUGUSTUS	exon	17103688	17103873	.	+	.	ID=g605.t1.exon5;Parent=g605.t1
HiC_scaffold_1	AUGUSTUS	CDS	17103688	17103873	1.0	+	1	ID=g605.t1.CDS5;Parent=g605.t1
HiC_scaffold_1	AUGUSTUS	intron	17103874	17104579	1.0	+	.	ID=g605.t1.intron5;Parent=g605.t1
HiC_scaffold_1	AUGUSTUS	exon	17104580	17104670	.	+	.	ID=g605.t1.exon6;Parent=g605.t1
HiC_scaffold_1	AUGUSTUS	CDS	17104580	17104670	1.0	+	1	ID=g605.t1.CDS6;Parent=g605.t1
HiC_scaffold_1	AUGUSTUS	intron	17104671	17104865	1.0	+	.	ID=g605.t1.intron6;Parent=g605.t1
HiC_scaffold_1	AUGUSTUS	exon	17104866	17104989	.	+	.	ID=g605.t1.exon7;Parent=g605.t1
HiC_scaffold_1	AUGUSTUS	CDS	17104866	17104989	1.0	+	0	ID=g605.t1.CDS7;Parent=g605.t1
HiC_scaffold_1	AUGUSTUS	intron	17104990	17105493	1.0	+	.	ID=g605.t1.intron7;Parent=g605.t1
HiC_scaffold_1	AUGUSTUS	exon	17105494	17105714	.	+	.	ID=g605.t1.exon8;Parent=g605.t1
HiC_scaffold_1	AUGUSTUS	CDS	17105494	17105714	1.0	+	2	ID=g605.t1.CDS8;Parent=g605.t1
HiC_scaffold_1	AUGUSTUS	stop_codon	17105712	17105714	.	+	0	ID=g605.t1.stop1;Parent=g605.t1
HiC_scaffold_1	AUGUSTUS	start_codon	17106243	17106245	.	+	0	ID=g606.t1.start1;Parent=g606.t1
HiC_scaffold_1	AUGUSTUS	exon	17106243	17106342	.	+	.	ID=g606.t1.exon1;Parent=g606.t1
HiC_scaffold_1	AUGUSTUS	CDS	17106243	17106342	1.0	+	0	ID=g606.t1.CDS1;Parent=g606.t1
HiC_scaffold_1	AUGUSTUS	gene	17106243	17113636	.	+	.	ID=g606
HiC_scaffold_1	AUGUSTUS	mRNA	17106243	17113636	1.0	+	.	ID=g606.t1;Parent=g606;em_target=9668.ENSMPUP00000014209;em_score=2609.0;em_evalue=0.0;em_tcov=.;em_OGs=KOG0974@1|root,KOG0974@2759|Eukaryota,38GM6@33154|Opisthokonta,3BGYY@33208|Metazoa,3CVZS@33213|Bilateria,4867I@7711|Chordata,48W7Y@7742|Vertebrata,3J70H@40674|Mammalia,3ETE2@33554|Carnivora;em_COG_cat=S;em_desc=WD repeat domain 6;em_max_annot_lvl=33208|Metazoa;em_Preferred_name=WDR6;em_PFAMs=WD40;em_GOs=GO:0003674,GO:0003676,GO:0003723,GO:0005488,GO:0005515,GO:0005575,GO:0005622,GO:0005623,GO:0005737,GO:0005829,GO:0005886,GO:0007049,GO:0007050,GO:0007154,GO:0007165,GO:0007166,GO:0007167,GO:0007169,GO:0008150,GO:0008285,GO:0008286,GO:0009719,GO:0009725,GO:0009892,GO:0009894,GO:0009895,GO:0009987,GO:0010033,GO:0010243,GO:0010506,GO:0010507,GO:0016020,GO:0019222,GO:0022402,GO:0023052,GO:0031323,GO:0031324,GO:0031329,GO:0031330,GO:0032868,GO:0032869,GO:0032870,GO:0032991,GO:0042127,GO:0042221,GO:0043434,GO:0043560,GO:0044424,GO:0044444,GO:0044464,GO:0045786,GO:0048009,GO:0048519,GO:0048523,GO:0050789,GO:0050794,GO:0050896,GO:0051716,GO:0051726,GO:0065007,GO:0070887,GO:0071310,GO:0071375,GO:0071417,GO:0071495,GO:0071944,GO:0097159,GO:1901363,GO:1901652,GO:1901653,GO:1901698,GO:1901699,GO:1901700,GO:1901701;em_KEGG_ko=ko:K09008;em_KEGG_Pathway=ko04714,map04714;em_BRITE=ko00000,ko00001,ko03029
HiC_scaffold_1	AUGUSTUS	intron	17106343	17109972	1.0	+	.	ID=g606.t1.intron1;Parent=g606.t1
HiC_scaffold_1	AUGUSTUS	exon	17109973	17112454	.	+	.	ID=g606.t1.exon2;Parent=g606.t1
HiC_scaffold_1	AUGUSTUS	CDS	17109973	17112454	1.0	+	2	ID=g606.t1.CDS2;Parent=g606.t1
HiC_scaffold_1	AUGUSTUS	intron	17112455	17112562	1.0	+	.	ID=g606.t1.intron2;Parent=g606.t1
HiC_scaffold_1	AUGUSTUS	exon	17112563	17112646	.	+	.	ID=g606.t1.exon3;Parent=g606.t1
HiC_scaffold_1	AUGUSTUS	CDS	17112563	17112646	1.0	+	1	ID=g606.t1.CDS3;Parent=g606.t1
HiC_scaffold_1	AUGUSTUS	intron	17112647	17112732	1.0	+	.	ID=g606.t1.intron3;Parent=g606.t1
HiC_scaffold_1	AUGUSTUS	exon	17112733	17112849	.	+	.	ID=g606.t1.exon4;Parent=g606.t1
HiC_scaffold_1	AUGUSTUS	CDS	17112733	17112849	1.0	+	1	ID=g606.t1.CDS4;Parent=g606.t1
HiC_scaffold_1	AUGUSTUS	intron	17112850	17112957	1.0	+	.	ID=g606.t1.intron4;Parent=g606.t1
HiC_scaffold_1	AUGUSTUS	exon	17112958	17113076	.	+	.	ID=g606.t1.exon5;Parent=g606.t1
HiC_scaffold_1	AUGUSTUS	CDS	17112958	17113076	1.0	+	1	ID=g606.t1.CDS5;Parent=g606.t1
HiC_scaffold_1	AUGUSTUS	intron	17113077	17113175	1.0	+	.	ID=g606.t1.intron5;Parent=g606.t1
HiC_scaffold_1	AUGUSTUS	exon	17113176	17113636	.	+	.	ID=g606.t1.exon6;Parent=g606.t1
HiC_scaffold_1	AUGUSTUS	CDS	17113176	17113636	1.0	+	2	ID=g606.t1.CDS6;Parent=g606.t1
HiC_scaffold_1	AUGUSTUS	stop_codon	17113634	17113636	.	+	0	ID=g606.t1.stop1;Parent=g606.t1
HiC_scaffold_1	AUGUSTUS	stop_codon	17113953	17113955	.	-	0	ID=g607.t1.stop1;Parent=g607.t1
HiC_scaffold_1	GeneMark.hmm3	stop_codon	17113953	17113955	.	-	0	ID=g607.t2.stop1;Parent=g607.t2
HiC_scaffold_1	AUGUSTUS	exon	17113953	17114072	.	-	.	ID=g607.t1.exon1;Parent=g607.t1
HiC_scaffold_1	GeneMark.hmm3	CDS	17113953	17114072	.	-	0	ID=g607.t2.CDS1;Parent=g607.t2
HiC_scaffold_1	GeneMark.hmm3	exon	17113953	17114072	.	-	0	ID=g607.t2.exon1;Parent=g607.t2
HiC_scaffold_1	AUGUSTUS	CDS	17113953	17114072	1.0	-	0	ID=g607.t1.CDS1;Parent=g607.t1
HiC_scaffold_1	AUGUSTUS	mRNA	17113953	17116849	1.0	-	.	ID=g607.t1;Parent=g607;em_target=9707.XP_004399272.1;em_score=1097.9;em_evalue=0.0;em_tcov=.;em_OGs=COG0018@1|root,KOG1195@2759|Eukaryota,38K5N@33154|Opisthokonta,3BDFZ@33208|Metazoa,3CV5Y@33213|Bilateria,486W1@7711|Chordata,48ZSS@7742|Vertebrata,3JFJH@40674|Mammalia,3EPAP@33554|Carnivora;em_COG_cat=J;em_desc=DALR anticodon binding domain containing 3;em_max_annot_lvl=33208|Metazoa;em_Preferred_name=DALRD3;em_PFAMs=DALR_1;em_GOs=
HiC_scaffold_1	AUGUSTUS	gene	17113953	17117150	.	-	.	ID=g607
HiC_scaffold_1	GeneMark.hmm3	mRNA	17113953	17117150	.	-	.	ID=g607.t2;Parent=g607;em_target=9707.XP_004399272.1;em_score=1097.5;em_evalue=0.0;em_tcov=.;em_OGs=COG0018@1|root,KOG1195@2759|Eukaryota,38K5N@33154|Opisthokonta,3BDFZ@33208|Metazoa,3CV5Y@33213|Bilateria,486W1@7711|Chordata,48ZSS@7742|Vertebrata,3JFJH@40674|Mammalia,3EPAP@33554|Carnivora;em_COG_cat=J;em_desc=DALR anticodon binding domain containing 3;em_max_annot_lvl=33208|Metazoa;em_Preferred_name=DALRD3;em_PFAMs=DALR_1;em_GOs=
HiC_scaffold_1	GeneMark.hmm3	intron	17114073	17114161	.	-	0	ID=g607.t2.intron1;Parent=g607.t2
HiC_scaffold_1	AUGUSTUS	intron	17114073	17114161	1.0	-	.	ID=g607.t1.intron1;Parent=g607.t1
HiC_scaffold_1	AUGUSTUS	exon	17114162	17114230	.	-	.	ID=g607.t1.exon2;Parent=g607.t1
HiC_scaffold_1	GeneMark.hmm3	CDS	17114162	17114230	.	-	0	ID=g607.t2.CDS2;Parent=g607.t2
HiC_scaffold_1	GeneMark.hmm3	exon	17114162	17114230	.	-	0	ID=g607.t2.exon2;Parent=g607.t2
HiC_scaffold_1	AUGUSTUS	CDS	17114162	17114230	1.0	-	0	ID=g607.t1.CDS2;Parent=g607.t1
HiC_scaffold_1	GeneMark.hmm3	intron	17114231	17114333	.	-	0	ID=g607.t2.intron2;Parent=g607.t2
HiC_scaffold_1	AUGUSTUS	intron	17114231	17114333	1.0	-	.	ID=g607.t1.intron2;Parent=g607.t1
HiC_scaffold_1	AUGUSTUS	exon	17114334	17114447	.	-	.	ID=g607.t1.exon3;Parent=g607.t1
HiC_scaffold_1	GeneMark.hmm3	CDS	17114334	17114447	.	-	0	ID=g607.t2.CDS3;Parent=g607.t2
HiC_scaffold_1	GeneMark.hmm3	exon	17114334	17114447	.	-	0	ID=g607.t2.exon3;Parent=g607.t2
HiC_scaffold_1	AUGUSTUS	CDS	17114334	17114447	1.0	-	0	ID=g607.t1.CDS3;Parent=g607.t1
HiC_scaffold_1	GeneMark.hmm3	intron	17114448	17114530	.	-	0	ID=g607.t2.intron3;Parent=g607.t2
HiC_scaffold_1	AUGUSTUS	intron	17114448	17114530	1.0	-	.	ID=g607.t1.intron3;Parent=g607.t1
HiC_scaffold_1	AUGUSTUS	exon	17114531	17114713	.	-	.	ID=g607.t1.exon4;Parent=g607.t1
HiC_scaffold_1	GeneMark.hmm3	CDS	17114531	17114713	.	-	0	ID=g607.t2.CDS4;Parent=g607.t2
HiC_scaffold_1	GeneMark.hmm3	exon	17114531	17114713	.	-	0	ID=g607.t2.exon4;Parent=g607.t2
HiC_scaffold_1	AUGUSTUS	CDS	17114531	17114713	1.0	-	0	ID=g607.t1.CDS4;Parent=g607.t1
HiC_scaffold_1	GeneMark.hmm3	intron	17114714	17114791	.	-	0	ID=g607.t2.intron4;Parent=g607.t2
HiC_scaffold_1	AUGUSTUS	intron	17114714	17114791	1.0	-	.	ID=g607.t1.intron4;Parent=g607.t1
HiC_scaffold_1	AUGUSTUS	exon	17114792	17114874	.	-	.	ID=g607.t1.exon5;Parent=g607.t1
HiC_scaffold_1	GeneMark.hmm3	CDS	17114792	17114874	.	-	2	ID=g607.t2.CDS5;Parent=g607.t2
HiC_scaffold_1	GeneMark.hmm3	exon	17114792	17114874	.	-	2	ID=g607.t2.exon5;Parent=g607.t2
HiC_scaffold_1	AUGUSTUS	CDS	17114792	17114874	1.0	-	2	ID=g607.t1.CDS5;Parent=g607.t1
HiC_scaffold_1	GeneMark.hmm3	intron	17114875	17114962	.	-	1	ID=g607.t2.intron5;Parent=g607.t2
HiC_scaffold_1	AUGUSTUS	intron	17114875	17114962	1.0	-	.	ID=g607.t1.intron5;Parent=g607.t1
HiC_scaffold_1	AUGUSTUS	exon	17114963	17115024	.	-	.	ID=g607.t1.exon6;Parent=g607.t1
HiC_scaffold_1	GeneMark.hmm3	CDS	17114963	17115024	.	-	1	ID=g607.t2.CDS6;Parent=g607.t2
HiC_scaffold_1	GeneMark.hmm3	exon	17114963	17115024	.	-	1	ID=g607.t2.exon6;Parent=g607.t2
HiC_scaffold_1	AUGUSTUS	CDS	17114963	17115024	1.0	-	1	ID=g607.t1.CDS6;Parent=g607.t1
HiC_scaffold_1	GeneMark.hmm3	intron	17115025	17115139	.	-	2	ID=g607.t2.intron6;Parent=g607.t2
HiC_scaffold_1	AUGUSTUS	intron	17115025	17115139	1.0	-	.	ID=g607.t1.intron6;Parent=g607.t1
HiC_scaffold_1	AUGUSTUS	exon	17115140	17115201	.	-	.	ID=g607.t1.exon7;Parent=g607.t1
HiC_scaffold_1	GeneMark.hmm3	CDS	17115140	17115201	.	-	0	ID=g607.t2.CDS7;Parent=g607.t2
HiC_scaffold_1	GeneMark.hmm3	exon	17115140	17115201	.	-	0	ID=g607.t2.exon7;Parent=g607.t2
HiC_scaffold_1	AUGUSTUS	CDS	17115140	17115201	1.0	-	0	ID=g607.t1.CDS7;Parent=g607.t1
HiC_scaffold_1	GeneMark.hmm3	intron	17115202	17115558	.	-	0	ID=g607.t2.intron7;Parent=g607.t2
HiC_scaffold_1	AUGUSTUS	intron	17115202	17115558	1.0	-	.	ID=g607.t1.intron7;Parent=g607.t1
HiC_scaffold_1	AUGUSTUS	exon	17115559	17115687	.	-	.	ID=g607.t1.exon8;Parent=g607.t1
HiC_scaffold_1	GeneMark.hmm3	CDS	17115559	17115687	.	-	0	ID=g607.t2.CDS8;Parent=g607.t2
HiC_scaffold_1	GeneMark.hmm3	exon	17115559	17115687	.	-	0	ID=g607.t2.exon8;Parent=g607.t2
HiC_scaffold_1	AUGUSTUS	CDS	17115559	17115687	1.0	-	0	ID=g607.t1.CDS8;Parent=g607.t1
HiC_scaffold_1	GeneMark.hmm3	intron	17115688	17115768	.	-	0	ID=g607.t2.intron8;Parent=g607.t2
HiC_scaffold_1	AUGUSTUS	intron	17115688	17115768	1.0	-	.	ID=g607.t1.intron8;Parent=g607.t1
HiC_scaffold_1	AUGUSTUS	exon	17115769	17115848	.	-	.	ID=g607.t1.exon9;Parent=g607.t1
HiC_scaffold_1	GeneMark.hmm3	CDS	17115769	17115848	.	-	2	ID=g607.t2.CDS9;Parent=g607.t2
HiC_scaffold_1	GeneMark.hmm3	exon	17115769	17115848	.	-	2	ID=g607.t2.exon9;Parent=g607.t2
HiC_scaffold_1	AUGUSTUS	CDS	17115769	17115848	1.0	-	2	ID=g607.t1.CDS9;Parent=g607.t1
HiC_scaffold_1	GeneMark.hmm3	intron	17115849	17115935	.	-	1	ID=g607.t2.intron9;Parent=g607.t2
HiC_scaffold_1	AUGUSTUS	intron	17115849	17115935	1.0	-	.	ID=g607.t1.intron9;Parent=g607.t1
HiC_scaffold_1	AUGUSTUS	exon	17115936	17116192	.	-	.	ID=g607.t1.exon10;Parent=g607.t1
HiC_scaffold_1	GeneMark.hmm3	CDS	17115936	17116192	.	-	1	ID=g607.t2.CDS10;Parent=g607.t2
HiC_scaffold_1	GeneMark.hmm3	exon	17115936	17116192	.	-	1	ID=g607.t2.exon10;Parent=g607.t2
HiC_scaffold_1	AUGUSTUS	CDS	17115936	17116192	1.0	-	1	ID=g607.t1.CDS10;Parent=g607.t1
HiC_scaffold_1	GeneMark.hmm3	intron	17116193	17116314	.	-	2	ID=g607.t2.intron10;Parent=g607.t2
HiC_scaffold_1	AUGUSTUS	intron	17116193	17116314	1.0	-	.	ID=g607.t1.intron10;Parent=g607.t1
HiC_scaffold_1	AUGUSTUS	exon	17116315	17116610	.	-	.	ID=g607.t1.exon11;Parent=g607.t1
HiC_scaffold_1	GeneMark.hmm3	CDS	17116315	17116610	.	-	0	ID=g607.t2.CDS11;Parent=g607.t2
HiC_scaffold_1	GeneMark.hmm3	exon	17116315	17116610	.	-	0	ID=g607.t2.exon11;Parent=g607.t2
HiC_scaffold_1	AUGUSTUS	CDS	17116315	17116610	1.0	-	0	ID=g607.t1.CDS11;Parent=g607.t1
HiC_scaffold_1	GeneMark.hmm3	intron	17116611	17116684	.	-	0	ID=g607.t2.intron11;Parent=g607.t2
HiC_scaffold_1	AUGUSTUS	intron	17116611	17116684	1.0	-	.	ID=g607.t1.intron11;Parent=g607.t1
HiC_scaffold_1	AUGUSTUS	exon	17116685	17116849	.	-	.	ID=g607.t1.exon12;Parent=g607.t1
HiC_scaffold_1	AUGUSTUS	CDS	17116685	17116849	1.0	-	0	ID=g607.t1.CDS12;Parent=g607.t1
HiC_scaffold_1	GeneMark.hmm3	CDS	17116685	17116900	.	-	0	ID=g607.t2.CDS12;Parent=g607.t2
HiC_scaffold_1	GeneMark.hmm3	exon	17116685	17116900	.	-	0	ID=g607.t2.exon12;Parent=g607.t2
HiC_scaffold_1	AUGUSTUS	start_codon	17116847	17116849	.	-	0	ID=g607.t1.start1;Parent=g607.t1
HiC_scaffold_1	GeneMark.hmm3	intron	17116901	17116946	.	-	0	ID=g607.t2.intron12;Parent=g607.t2
HiC_scaffold_1	GeneMark.hmm3	CDS	17116947	17117150	.	-	0	ID=g607.t2.CDS13;Parent=g607.t2
HiC_scaffold_1	GeneMark.hmm3	exon	17116947	17117150	.	-	0	ID=g607.t2.exon13;Parent=g607.t2
HiC_scaffold_1	GeneMark.hmm3	start_codon	17117148	17117150	.	-	0	ID=g607.t2.start1;Parent=g607.t2
HiC_scaffold_1	AUGUSTUS	start_codon	17119857	17119859	.	+	0	ID=g608.t1.start1;Parent=g608.t1
HiC_scaffold_1	AUGUSTUS	exon	17119857	17119933	.	+	.	ID=g608.t1.exon1;Parent=g608.t1
HiC_scaffold_1	AUGUSTUS	CDS	17119857	17119933	1.0	+	0	ID=g608.t1.CDS1;Parent=g608.t1
HiC_scaffold_1	AUGUSTUS	gene	17119857	17120859	.	+	.	ID=g608
HiC_scaffold_1	AUGUSTUS	mRNA	17119857	17120859	1.0	+	.	ID=g608.t1;Parent=g608;em_target=9668.ENSMPUP00000014163;em_score=398.7;em_evalue=5.5e-123;em_tcov=.;em_OGs=KOG3363@1|root,KOG3363@2759|Eukaryota,3A05D@33154|Opisthokonta,3BQ2C@33208|Metazoa,3D0PQ@33213|Bilateria,4889T@7711|Chordata,496JJ@7742|Vertebrata,3JCW7@40674|Mammalia,3EQRI@33554|Carnivora;em_COG_cat=S;em_desc=NADH dehydrogenase (ubiquinone) complex I, assembly factor 3;em_max_annot_lvl=33208|Metazoa;em_Preferred_name=NDUFAF3;em_KEGG_ko=ko:K09008;em_KEGG_Pathway=ko04714,map04714;em_BRITE=ko00000,ko00001,ko03029;em_PFAMs=DUF498;em_GOs=GO:0005575,GO:0005622,GO:0005623,GO:0005634,GO:0005737,GO:0005739,GO:0005740,GO:0005743,GO:0006996,GO:0007005,GO:0008150,GO:0009987,GO:0010257,GO:0016020,GO:0016043,GO:0019866,GO:0022607,GO:0031090,GO:0031966,GO:0031967,GO:0031975,GO:0032981,GO:0033108,GO:0034622,GO:0043226,GO:0043227,GO:0043229,GO:0043231,GO:0043933,GO:0044085,GO:0044422,GO:0044424,GO:0044429,GO:0044444,GO:0044446,GO:0044464,GO:0065003,GO:0071840
HiC_scaffold_1	AUGUSTUS	intron	17119934	17120032	1.0	+	.	ID=g608.t1.intron1;Parent=g608.t1
HiC_scaffold_1	AUGUSTUS	exon	17120033	17120225	.	+	.	ID=g608.t1.exon2;Parent=g608.t1
HiC_scaffold_1	AUGUSTUS	CDS	17120033	17120225	1.0	+	1	ID=g608.t1.CDS2;Parent=g608.t1
HiC_scaffold_1	AUGUSTUS	intron	17120226	17120381	1.0	+	.	ID=g608.t1.intron2;Parent=g608.t1
HiC_scaffold_1	AUGUSTUS	exon	17120382	17120448	.	+	.	ID=g608.t1.exon3;Parent=g608.t1
HiC_scaffold_1	AUGUSTUS	CDS	17120382	17120448	1.0	+	0	ID=g608.t1.CDS3;Parent=g608.t1
HiC_scaffold_1	AUGUSTUS	intron	17120449	17120562	1.0	+	.	ID=g608.t1.intron3;Parent=g608.t1
HiC_scaffold_1	AUGUSTUS	exon	17120563	17120663	.	+	.	ID=g608.t1.exon4;Parent=g608.t1
HiC_scaffold_1	AUGUSTUS	CDS	17120563	17120663	1.0	+	2	ID=g608.t1.CDS4;Parent=g608.t1
HiC_scaffold_1	AUGUSTUS	intron	17120664	17120742	1.0	+	.	ID=g608.t1.intron4;Parent=g608.t1
HiC_scaffold_1	AUGUSTUS	exon	17120743	17120859	.	+	.	ID=g608.t1.exon5;Parent=g608.t1
HiC_scaffold_1	AUGUSTUS	CDS	17120743	17120859	1.0	+	0	ID=g608.t1.CDS5;Parent=g608.t1
HiC_scaffold_1	AUGUSTUS	stop_codon	17120857	17120859	.	+	0	ID=g608.t1.stop1;Parent=g608.t1
HiC_scaffold_1	AUGUSTUS	stop_codon	17121624	17121626	.	-	0	ID=g609.t1.stop1;Parent=g609.t1
HiC_scaffold_1	AUGUSTUS	stop_codon	17121624	17121626	.	-	0	ID=g609.t2.stop1;Parent=g609.t2
HiC_scaffold_1	AUGUSTUS	exon	17121624	17121645	.	-	.	ID=g609.t1.exon1;Parent=g609.t1
HiC_scaffold_1	AUGUSTUS	exon	17121624	17121645	.	-	.	ID=g609.t2.exon1;Parent=g609.t2
HiC_scaffold_1	AUGUSTUS	CDS	17121624	17121645	1.0	-	1	ID=g609.t1.CDS1;Parent=g609.t1
HiC_scaffold_1	AUGUSTUS	CDS	17121624	17121645	1.0	-	1	ID=g609.t2.CDS1;Parent=g609.t2
HiC_scaffold_1	AUGUSTUS	gene	17121624	17126410	.	-	.	ID=g609
HiC_scaffold_1	AUGUSTUS	mRNA	17121624	17126410	0.99	-	.	ID=g609.t1;Parent=g609;em_target=29073.XP_008702024.1;em_score=1201.5;em_evalue=0.0;em_tcov=.;em_OGs=COG0516@1|root,KOG2550@2759|Eukaryota,38FT7@33154|Opisthokonta,3BAKM@33208|Metazoa,3CZ6R@33213|Bilateria,47ZBY@7711|Chordata,48YPE@7742|Vertebrata,3J810@40674|Mammalia,3EQWG@33554|Carnivora;em_COG_cat=F;em_desc=Catalyzes the conversion of inosine 5'-phosphate (IMP) to xanthosine 5'-phosphate (XMP), the first committed and rate- limiting step in the de novo synthesis of guanine nucleotides, and therefore plays an important role in the regulation of cell growth. Could also have a single-stranded nucleic acid-binding activity and could play a role in RNA and or DNA metabolism. It may also have a role in the development of malignancy and the growth progression of some tumors;em_max_annot_lvl=33208|Metazoa;em_Preferred_name=IMPDH2;em_GOs=GO:0000166,GO:0000902,GO:0000904,GO:0001654,GO:0001775,GO:0002252,GO:0002263,GO:0002274,GO:0002275,GO:0002283,GO:0002366,GO:0002376,GO:0002443,GO:0002444,GO:0002446,GO:0003674,GO:0003824,GO:0003938,GO:0005488,GO:0005575,GO:0005576,GO:0005622,GO:0005623,GO:0005634,GO:0005737,GO:0005829,GO:0006139,GO:0006163,GO:0006164,GO:0006183,GO:0006725,GO:0006753,GO:0006793,GO:0006796,GO:0006807,GO:0006810,GO:0006887,GO:0006928,GO:0006935,GO:0006955,GO:0007275,GO:0007399,GO:0007409,GO:0007411,GO:0007423,GO:0007623,GO:0008150,GO:0008152,GO:0008283,GO:0009058,GO:0009116,GO:0009117,GO:0009119,GO:0009123,GO:0009124,GO:0009126,GO:0009127,GO:0009141,GO:0009142,GO:0009144,GO:0009145,GO:0009150,GO:0009152,GO:0009156,GO:0009161,GO:0009163,GO:0009165,GO:0009167,GO:0009168,GO:0009199,GO:0009201,GO:0009205,GO:0009206,GO:0009259,GO:0009260,GO:0009605,GO:0009653,GO:0009987,GO:0010033,GO:0012505,GO:0016043,GO:0016192,GO:0016491,GO:0016614,GO:0016616,GO:0018130,GO:0019438,GO:0019637,GO:0019693,GO:0022008,GO:0022607,GO:0030030,GO:0030141,GO:0030154,GO:0030182,GO:0031175,GO:0031410,GO:0031974,GO:0031982,GO:0031983,GO:0032501,GO:0032502,GO:0032940,GO:0032943,GO:0032989,GO:0032990,GO:0034097,GO:0034404,GO:0034641,GO:0034654,GO:0034774,GO:0036094,GO:0036230,GO:0040011,GO:0042119,GO:0042221,GO:0042278,GO:0042330,GO:0042451,GO:0042455,GO:0043010,GO:0043226,GO:0043227,GO:0043229,GO:0043231,GO:0043233,GO:0043299,GO:0043312,GO:0043933,GO:0044085,GO:0044237,GO:0044238,GO:0044249,GO:0044271,GO:0044281,GO:0044283,GO:0044422,GO:0044424,GO:0044433,GO:0044444,GO:0044446,GO:0044464,GO:0045055,GO:0045321,GO:0046039,GO:0046128,GO:0046129,GO:0046390,GO:0046483,GO:0046649,GO:0046651,GO:0046903,GO:0048468,GO:0048511,GO:0048513,GO:0048666,GO:0048667,GO:0048699,GO:0048731,GO:0048812,GO:0048856,GO:0048858,GO:0048869,GO:0050896,GO:0051179,GO:0051234,GO:0051259,GO:0051260,GO:0051262,GO:0051289,GO:0051716,GO:0055086,GO:0055114,GO:0060041,GO:0060205,GO:0061564,GO:0065003,GO:0070013,GO:0070661,GO:0070670,GO:0070887,GO:0071310,GO:0071345,GO:0071353,GO:0071704,GO:0071840,GO:0072521,GO:0072522,GO:0090407,GO:0097159,GO:0097485,GO:0097708,GO:0099503,GO:0101002,GO:0120036,GO:0120039,GO:1901068,GO:1901070,GO:1901135,GO:1901137,GO:1901265,GO:1901293,GO:1901360,GO:1901362,GO:1901363,GO:1901564,GO:1901566,GO:1901576,GO:1901657,GO:1901659,GO:1904813;em_EC=1.1.1.205;em_KEGG_ko=ko:K00088;em_KEGG_Pathway=ko00230,ko00983,ko01100,ko01110,map00230,map00983,map01100,map01110;em_KEGG_Module=M00050;em_KEGG_Reaction=R01130,R08240;em_KEGG_rclass=RC00143,RC02207;em_BRITE=ko00000,ko00001,ko00002,ko01000,ko04147;em_PFAMs=CBS,IMPDH
HiC_scaffold_1	AUGUSTUS	mRNA	17121624	17126410	1.0	-	.	ID=g609.t2;Parent=g609;em_target=9685.ENSFCAP00000009132;em_score=1141.5;em_evalue=0.0;em_tcov=.;em_OGs=COG0516@1|root,KOG2550@2759|Eukaryota,38FT7@33154|Opisthokonta,3BAKM@33208|Metazoa,3CZ6R@33213|Bilateria,47ZBY@7711|Chordata,48YPE@7742|Vertebrata,3J810@40674|Mammalia,3EQWG@33554|Carnivora;em_COG_cat=F;em_desc=Catalyzes the conversion of inosine 5'-phosphate (IMP) to xanthosine 5'-phosphate (XMP), the first committed and rate- limiting step in the de novo synthesis of guanine nucleotides, and therefore plays an important role in the regulation of cell growth. Could also have a single-stranded nucleic acid-binding activity and could play a role in RNA and or DNA metabolism. It may also have a role in the development of malignancy and the growth progression of some tumors;em_max_annot_lvl=33208|Metazoa;em_Preferred_name=IMPDH2;em_GOs=GO:0000166,GO:0000902,GO:0000904,GO:0001654,GO:0001775,GO:0002252,GO:0002263,GO:0002274,GO:0002275,GO:0002283,GO:0002366,GO:0002376,GO:0002443,GO:0002444,GO:0002446,GO:0003674,GO:0003824,GO:0003938,GO:0005488,GO:0005575,GO:0005576,GO:0005622,GO:0005623,GO:0005634,GO:0005737,GO:0005829,GO:0006139,GO:0006163,GO:0006164,GO:0006183,GO:0006725,GO:0006753,GO:0006793,GO:0006796,GO:0006807,GO:0006810,GO:0006887,GO:0006928,GO:0006935,GO:0006955,GO:0007275,GO:0007399,GO:0007409,GO:0007411,GO:0007423,GO:0007623,GO:0008150,GO:0008152,GO:0008283,GO:0009058,GO:0009116,GO:0009117,GO:0009119,GO:0009123,GO:0009124,GO:0009126,GO:0009127,GO:0009141,GO:0009142,GO:0009144,GO:0009145,GO:0009150,GO:0009152,GO:0009156,GO:0009161,GO:0009163,GO:0009165,GO:0009167,GO:0009168,GO:0009199,GO:0009201,GO:0009205,GO:0009206,GO:0009259,GO:0009260,GO:0009605,GO:0009653,GO:0009987,GO:0010033,GO:0012505,GO:0016043,GO:0016192,GO:0016491,GO:0016614,GO:0016616,GO:0018130,GO:0019438,GO:0019637,GO:0019693,GO:0022008,GO:0022607,GO:0030030,GO:0030141,GO:0030154,GO:0030182,GO:0031175,GO:0031410,GO:0031974,GO:0031982,GO:0031983,GO:0032501,GO:0032502,GO:0032940,GO:0032943,GO:0032989,GO:0032990,GO:0034097,GO:0034404,GO:0034641,GO:0034654,GO:0034774,GO:0036094,GO:0036230,GO:0040011,GO:0042119,GO:0042221,GO:0042278,GO:0042330,GO:0042451,GO:0042455,GO:0043010,GO:0043226,GO:0043227,GO:0043229,GO:0043231,GO:0043233,GO:0043299,GO:0043312,GO:0043933,GO:0044085,GO:0044237,GO:0044238,GO:0044249,GO:0044271,GO:0044281,GO:0044283,GO:0044422,GO:0044424,GO:0044433,GO:0044444,GO:0044446,GO:0044464,GO:0045055,GO:0045321,GO:0046039,GO:0046128,GO:0046129,GO:0046390,GO:0046483,GO:0046649,GO:0046651,GO:0046903,GO:0048468,GO:0048511,GO:0048513,GO:0048666,GO:0048667,GO:0048699,GO:0048731,GO:0048812,GO:0048856,GO:0048858,GO:0048869,GO:0050896,GO:0051179,GO:0051234,GO:0051259,GO:0051260,GO:0051262,GO:0051289,GO:0051716,GO:0055086,GO:0055114,GO:0060041,GO:0060205,GO:0061564,GO:0065003,GO:0070013,GO:0070661,GO:0070670,GO:0070887,GO:0071310,GO:0071345,GO:0071353,GO:0071704,GO:0071840,GO:0072521,GO:0072522,GO:0090407,GO:0097159,GO:0097485,GO:0097708,GO:0099503,GO:0101002,GO:0120036,GO:0120039,GO:1901068,GO:1901070,GO:1901135,GO:1901137,GO:1901265,GO:1901293,GO:1901360,GO:1901362,GO:1901363,GO:1901564,GO:1901566,GO:1901576,GO:1901657,GO:1901659,GO:1904813;em_EC=1.1.1.205;em_KEGG_ko=ko:K00088;em_KEGG_Pathway=ko00230,ko00983,ko01100,ko01110,map00230,map00983,map01100,map01110;em_KEGG_Module=M00050;em_KEGG_Reaction=R01130,R08240;em_KEGG_rclass=RC00143,RC02207;em_BRITE=ko00000,ko00001,ko00002,ko01000,ko04147;em_PFAMs=CBS,IMPDH
HiC_scaffold_1	AUGUSTUS	intron	17121646	17121744	1.0	-	.	ID=g609.t1.intron1;Parent=g609.t1
HiC_scaffold_1	AUGUSTUS	intron	17121646	17121744	1.0	-	.	ID=g609.t2.intron1;Parent=g609.t2
HiC_scaffold_1	AUGUSTUS	exon	17121745	17121828	.	-	.	ID=g609.t1.exon2;Parent=g609.t1
HiC_scaffold_1	AUGUSTUS	exon	17121745	17121828	.	-	.	ID=g609.t2.exon2;Parent=g609.t2
HiC_scaffold_1	AUGUSTUS	CDS	17121745	17121828	1.0	-	1	ID=g609.t1.CDS2;Parent=g609.t1
HiC_scaffold_1	AUGUSTUS	CDS	17121745	17121828	1.0	-	1	ID=g609.t2.CDS2;Parent=g609.t2
HiC_scaffold_1	AUGUSTUS	intron	17121829	17121908	1.0	-	.	ID=g609.t1.intron2;Parent=g609.t1
HiC_scaffold_1	AUGUSTUS	intron	17121829	17121908	1.0	-	.	ID=g609.t2.intron2;Parent=g609.t2
HiC_scaffold_1	AUGUSTUS	exon	17121909	17122052	.	-	.	ID=g609.t1.exon3;Parent=g609.t1
HiC_scaffold_1	AUGUSTUS	exon	17121909	17122052	.	-	.	ID=g609.t2.exon3;Parent=g609.t2
HiC_scaffold_1	AUGUSTUS	CDS	17121909	17122052	1.0	-	1	ID=g609.t1.CDS3;Parent=g609.t1
HiC_scaffold_1	AUGUSTUS	CDS	17121909	17122052	1.0	-	1	ID=g609.t2.CDS3;Parent=g609.t2
HiC_scaffold_1	AUGUSTUS	intron	17122053	17122150	1.0	-	.	ID=g609.t1.intron3;Parent=g609.t1
HiC_scaffold_1	AUGUSTUS	intron	17122053	17122150	1.0	-	.	ID=g609.t2.intron3;Parent=g609.t2
HiC_scaffold_1	AUGUSTUS	exon	17122151	17122295	.	-	.	ID=g609.t1.exon4;Parent=g609.t1
HiC_scaffold_1	AUGUSTUS	exon	17122151	17122295	.	-	.	ID=g609.t2.exon4;Parent=g609.t2
HiC_scaffold_1	AUGUSTUS	CDS	17122151	17122295	1.0	-	2	ID=g609.t1.CDS4;Parent=g609.t1
HiC_scaffold_1	AUGUSTUS	CDS	17122151	17122295	1.0	-	2	ID=g609.t2.CDS4;Parent=g609.t2
HiC_scaffold_1	AUGUSTUS	intron	17122296	17122380	1.0	-	.	ID=g609.t1.intron4;Parent=g609.t1
HiC_scaffold_1	AUGUSTUS	intron	17122296	17122380	1.0	-	.	ID=g609.t2.intron4;Parent=g609.t2
HiC_scaffold_1	AUGUSTUS	exon	17122381	17122524	.	-	.	ID=g609.t1.exon5;Parent=g609.t1
HiC_scaffold_1	AUGUSTUS	exon	17122381	17122524	.	-	.	ID=g609.t2.exon5;Parent=g609.t2
HiC_scaffold_1	AUGUSTUS	CDS	17122381	17122524	1.0	-	2	ID=g609.t1.CDS5;Parent=g609.t1
HiC_scaffold_1	AUGUSTUS	CDS	17122381	17122524	1.0	-	2	ID=g609.t2.CDS5;Parent=g609.t2
HiC_scaffold_1	AUGUSTUS	intron	17122525	17123182	0.99	-	.	ID=g609.t1.intron5;Parent=g609.t1
HiC_scaffold_1	AUGUSTUS	intron	17122525	17123519	1.0	-	.	ID=g609.t2.intron5;Parent=g609.t2
HiC_scaffold_1	AUGUSTUS	exon	17123183	17123254	.	-	.	ID=g609.t1.exon6;Parent=g609.t1
HiC_scaffold_1	AUGUSTUS	CDS	17123183	17123254	0.99	-	2	ID=g609.t1.CDS6;Parent=g609.t1
HiC_scaffold_1	AUGUSTUS	intron	17123255	17123519	0.99	-	.	ID=g609.t1.intron6;Parent=g609.t1
HiC_scaffold_1	AUGUSTUS	exon	17123520	17123615	.	-	.	ID=g609.t1.exon7;Parent=g609.t1
HiC_scaffold_1	AUGUSTUS	exon	17123520	17123615	.	-	.	ID=g609.t2.exon6;Parent=g609.t2
HiC_scaffold_1	AUGUSTUS	CDS	17123520	17123615	1.0	-	2	ID=g609.t1.CDS7;Parent=g609.t1
HiC_scaffold_1	AUGUSTUS	CDS	17123520	17123615	1.0	-	2	ID=g609.t2.CDS6;Parent=g609.t2
HiC_scaffold_1	AUGUSTUS	intron	17123616	17123715	1.0	-	.	ID=g609.t1.intron7;Parent=g609.t1
HiC_scaffold_1	AUGUSTUS	intron	17123616	17123715	1.0	-	.	ID=g609.t2.intron6;Parent=g609.t2
HiC_scaffold_1	AUGUSTUS	exon	17123716	17123806	.	-	.	ID=g609.t1.exon8;Parent=g609.t1
HiC_scaffold_1	AUGUSTUS	exon	17123716	17123806	.	-	.	ID=g609.t2.exon7;Parent=g609.t2
HiC_scaffold_1	AUGUSTUS	CDS	17123716	17123806	1.0	-	0	ID=g609.t1.CDS8;Parent=g609.t1
HiC_scaffold_1	AUGUSTUS	CDS	17123716	17123806	1.0	-	0	ID=g609.t2.CDS7;Parent=g609.t2
HiC_scaffold_1	AUGUSTUS	intron	17123807	17123890	1.0	-	.	ID=g609.t1.intron8;Parent=g609.t1
HiC_scaffold_1	AUGUSTUS	intron	17123807	17123890	1.0	-	.	ID=g609.t2.intron7;Parent=g609.t2
HiC_scaffold_1	AUGUSTUS	exon	17123891	17124090	.	-	.	ID=g609.t1.exon9;Parent=g609.t1
HiC_scaffold_1	AUGUSTUS	exon	17123891	17124090	.	-	.	ID=g609.t2.exon8;Parent=g609.t2
HiC_scaffold_1	AUGUSTUS	CDS	17123891	17124090	1.0	-	2	ID=g609.t1.CDS9;Parent=g609.t1
HiC_scaffold_1	AUGUSTUS	CDS	17123891	17124090	1.0	-	2	ID=g609.t2.CDS8;Parent=g609.t2
HiC_scaffold_1	AUGUSTUS	intron	17124091	17124163	1.0	-	.	ID=g609.t1.intron9;Parent=g609.t1
HiC_scaffold_1	AUGUSTUS	intron	17124091	17124163	1.0	-	.	ID=g609.t2.intron8;Parent=g609.t2
HiC_scaffold_1	AUGUSTUS	exon	17124164	17124251	.	-	.	ID=g609.t1.exon10;Parent=g609.t1
HiC_scaffold_1	AUGUSTUS	exon	17124164	17124251	.	-	.	ID=g609.t2.exon9;Parent=g609.t2
HiC_scaffold_1	AUGUSTUS	CDS	17124164	17124251	1.0	-	0	ID=g609.t1.CDS10;Parent=g609.t1
HiC_scaffold_1	AUGUSTUS	CDS	17124164	17124251	1.0	-	0	ID=g609.t2.CDS9;Parent=g609.t2
HiC_scaffold_1	AUGUSTUS	intron	17124252	17124770	1.0	-	.	ID=g609.t1.intron10;Parent=g609.t1
HiC_scaffold_1	AUGUSTUS	intron	17124252	17124770	1.0	-	.	ID=g609.t2.intron9;Parent=g609.t2
HiC_scaffold_1	AUGUSTUS	exon	17124771	17124977	.	-	.	ID=g609.t1.exon11;Parent=g609.t1
HiC_scaffold_1	AUGUSTUS	exon	17124771	17124977	.	-	.	ID=g609.t2.exon10;Parent=g609.t2
HiC_scaffold_1	AUGUSTUS	CDS	17124771	17124977	1.0	-	0	ID=g609.t1.CDS11;Parent=g609.t1
HiC_scaffold_1	AUGUSTUS	CDS	17124771	17124977	1.0	-	0	ID=g609.t2.CDS10;Parent=g609.t2
HiC_scaffold_1	AUGUSTUS	intron	17124978	17125304	1.0	-	.	ID=g609.t1.intron11;Parent=g609.t1
HiC_scaffold_1	AUGUSTUS	intron	17124978	17125304	1.0	-	.	ID=g609.t2.intron10;Parent=g609.t2
HiC_scaffold_1	AUGUSTUS	exon	17125305	17125379	.	-	.	ID=g609.t1.exon12;Parent=g609.t1
HiC_scaffold_1	AUGUSTUS	exon	17125305	17125379	.	-	.	ID=g609.t2.exon11;Parent=g609.t2
HiC_scaffold_1	AUGUSTUS	CDS	17125305	17125379	1.0	-	0	ID=g609.t1.CDS12;Parent=g609.t1
HiC_scaffold_1	AUGUSTUS	CDS	17125305	17125379	1.0	-	0	ID=g609.t2.CDS11;Parent=g609.t2
HiC_scaffold_1	AUGUSTUS	intron	17125380	17125495	1.0	-	.	ID=g609.t1.intron12;Parent=g609.t1
HiC_scaffold_1	AUGUSTUS	intron	17125380	17125495	1.0	-	.	ID=g609.t2.intron11;Parent=g609.t2
HiC_scaffold_1	AUGUSTUS	exon	17125496	17125597	.	-	.	ID=g609.t1.exon13;Parent=g609.t1
HiC_scaffold_1	AUGUSTUS	exon	17125496	17125597	.	-	.	ID=g609.t2.exon12;Parent=g609.t2
HiC_scaffold_1	AUGUSTUS	CDS	17125496	17125597	1.0	-	0	ID=g609.t1.CDS13;Parent=g609.t1
HiC_scaffold_1	AUGUSTUS	CDS	17125496	17125597	1.0	-	0	ID=g609.t2.CDS12;Parent=g609.t2
HiC_scaffold_1	AUGUSTUS	intron	17125598	17125817	1.0	-	.	ID=g609.t1.intron13;Parent=g609.t1
HiC_scaffold_1	AUGUSTUS	intron	17125598	17125817	1.0	-	.	ID=g609.t2.intron12;Parent=g609.t2
HiC_scaffold_1	AUGUSTUS	exon	17125818	17125866	.	-	.	ID=g609.t1.exon14;Parent=g609.t1
HiC_scaffold_1	AUGUSTUS	exon	17125818	17125866	.	-	.	ID=g609.t2.exon13;Parent=g609.t2
HiC_scaffold_1	AUGUSTUS	CDS	17125818	17125866	1.0	-	1	ID=g609.t1.CDS14;Parent=g609.t1
HiC_scaffold_1	AUGUSTUS	CDS	17125818	17125866	1.0	-	1	ID=g609.t2.CDS13;Parent=g609.t2
HiC_scaffold_1	AUGUSTUS	intron	17125867	17126312	1.0	-	.	ID=g609.t1.intron14;Parent=g609.t1
HiC_scaffold_1	AUGUSTUS	intron	17125867	17126312	1.0	-	.	ID=g609.t2.intron13;Parent=g609.t2
HiC_scaffold_1	AUGUSTUS	exon	17126313	17126410	.	-	.	ID=g609.t1.exon15;Parent=g609.t1
HiC_scaffold_1	AUGUSTUS	exon	17126313	17126410	.	-	.	ID=g609.t2.exon14;Parent=g609.t2
HiC_scaffold_1	AUGUSTUS	CDS	17126313	17126410	1.0	-	0	ID=g609.t1.CDS15;Parent=g609.t1
HiC_scaffold_1	AUGUSTUS	CDS	17126313	17126410	1.0	-	0	ID=g609.t2.CDS14;Parent=g609.t2
HiC_scaffold_1	AUGUSTUS	start_codon	17126408	17126410	.	-	0	ID=g609.t1.start1;Parent=g609.t1
HiC_scaffold_1	AUGUSTUS	start_codon	17126408	17126410	.	-	0	ID=g609.t2.start1;Parent=g609.t2
HiC_scaffold_1	AUGUSTUS	stop_codon	17127532	17127534	.	-	0	ID=g610.t1.stop1;Parent=g610.t1
HiC_scaffold_1	AUGUSTUS	exon	17127532	17127724	.	-	.	ID=g610.t1.exon1;Parent=g610.t1
HiC_scaffold_1	AUGUSTUS	CDS	17127532	17127724	1.0	-	1	ID=g610.t1.CDS1;Parent=g610.t1
HiC_scaffold_1	AUGUSTUS	gene	17127532	17170188	.	-	.	ID=g610
HiC_scaffold_1	AUGUSTUS	mRNA	17127532	17170188	1.0	-	.	ID=g610.t1;Parent=g610;em_target=9685.ENSFCAP00000009133;em_score=1718.6;em_evalue=0.0;em_tcov=.;em_OGs=2CN6R@1|root,2QU8W@2759|Eukaryota,38GED@33154|Opisthokonta,3BIEZ@33208|Metazoa,3CZ7T@33213|Bilateria,481G2@7711|Chordata,48Y3S@7742|Vertebrata,3J700@40674|Mammalia,3EPN7@33554|Carnivora;em_COG_cat=S;em_desc=Glutamine-rich;em_max_annot_lvl=33208|Metazoa;em_Preferred_name=QRICH1;em_PFAMs=DUF3504;em_GOs=GO:0000981,GO:0003674,GO:0003676,GO:0003677,GO:0003700,GO:0005488,GO:0005575,GO:0005622,GO:0005623,GO:0005634,GO:0005654,GO:0005737,GO:0006355,GO:0006357,GO:0006996,GO:0007010,GO:0007275,GO:0008150,GO:0009889,GO:0009987,GO:0010468,GO:0010556,GO:0016043,GO:0019219,GO:0019222,GO:0022603,GO:0022604,GO:0031323,GO:0031326,GO:0031974,GO:0031981,GO:0032501,GO:0032502,GO:0043226,GO:0043227,GO:0043229,GO:0043231,GO:0043233,GO:0044422,GO:0044424,GO:0044428,GO:0044446,GO:0044464,GO:0048856,GO:0050789,GO:0050793,GO:0050794,GO:0051128,GO:0051171,GO:0051252,GO:0060255,GO:0065007,GO:0070013,GO:0071840,GO:0080090,GO:0097159,GO:0140110,GO:1901363,GO:1903506,GO:2000112,GO:2001141
HiC_scaffold_1	AUGUSTUS	intron	17127725	17129549	1.0	-	.	ID=g610.t1.intron1;Parent=g610.t1
HiC_scaffold_1	AUGUSTUS	exon	17129550	17129640	.	-	.	ID=g610.t1.exon2;Parent=g610.t1
HiC_scaffold_1	AUGUSTUS	CDS	17129550	17129640	1.0	-	2	ID=g610.t1.CDS2;Parent=g610.t1
HiC_scaffold_1	AUGUSTUS	intron	17129641	17129962	1.0	-	.	ID=g610.t1.intron2;Parent=g610.t1
HiC_scaffold_1	AUGUSTUS	exon	17129963	17130114	.	-	.	ID=g610.t1.exon3;Parent=g610.t1
HiC_scaffold_1	AUGUSTUS	CDS	17129963	17130114	1.0	-	1	ID=g610.t1.CDS3;Parent=g610.t1
HiC_scaffold_1	AUGUSTUS	intron	17130115	17130472	1.0	-	.	ID=g610.t1.intron3;Parent=g610.t1
HiC_scaffold_1	AUGUSTUS	exon	17130473	17130581	.	-	.	ID=g610.t1.exon4;Parent=g610.t1
HiC_scaffold_1	AUGUSTUS	CDS	17130473	17130581	1.0	-	2	ID=g610.t1.CDS4;Parent=g610.t1
HiC_scaffold_1	AUGUSTUS	intron	17130582	17136351	1.0	-	.	ID=g610.t1.intron4;Parent=g610.t1
HiC_scaffold_1	AUGUSTUS	exon	17136352	17136466	.	-	.	ID=g610.t1.exon5;Parent=g610.t1
HiC_scaffold_1	AUGUSTUS	CDS	17136352	17136466	1.0	-	0	ID=g610.t1.CDS5;Parent=g610.t1
HiC_scaffold_1	AUGUSTUS	intron	17136467	17137901	1.0	-	.	ID=g610.t1.intron5;Parent=g610.t1
HiC_scaffold_1	AUGUSTUS	exon	17137902	17138056	.	-	.	ID=g610.t1.exon6;Parent=g610.t1
HiC_scaffold_1	AUGUSTUS	CDS	17137902	17138056	1.0	-	2	ID=g610.t1.CDS6;Parent=g610.t1
HiC_scaffold_1	AUGUSTUS	intron	17138057	17138698	1.0	-	.	ID=g610.t1.intron6;Parent=g610.t1
HiC_scaffold_1	AUGUSTUS	exon	17138699	17138876	.	-	.	ID=g610.t1.exon7;Parent=g610.t1
HiC_scaffold_1	AUGUSTUS	CDS	17138699	17138876	1.0	-	0	ID=g610.t1.CDS7;Parent=g610.t1
HiC_scaffold_1	AUGUSTUS	intron	17138877	17145158	1.0	-	.	ID=g610.t1.intron7;Parent=g610.t1
HiC_scaffold_1	AUGUSTUS	exon	17145159	17146196	.	-	.	ID=g610.t1.exon8;Parent=g610.t1
HiC_scaffold_1	AUGUSTUS	CDS	17145159	17146196	1.0	-	0	ID=g610.t1.CDS8;Parent=g610.t1
HiC_scaffold_1	AUGUSTUS	intron	17146197	17169879	1.0	-	.	ID=g610.t1.intron8;Parent=g610.t1
HiC_scaffold_1	AUGUSTUS	exon	17169880	17170188	.	-	.	ID=g610.t1.exon9;Parent=g610.t1
HiC_scaffold_1	AUGUSTUS	CDS	17169880	17170188	1.0	-	0	ID=g610.t1.CDS9;Parent=g610.t1
HiC_scaffold_1	AUGUSTUS	start_codon	17170186	17170188	.	-	0	ID=g610.t1.start1;Parent=g610.t1
HiC_scaffold_1	AUGUSTUS	stop_codon	17183014	17183016	.	-	0	ID=g611.t1.stop1;Parent=g611.t1
HiC_scaffold_1	AUGUSTUS	exon	17183014	17183064	.	-	.	ID=g611.t1.exon1;Parent=g611.t1
HiC_scaffold_1	AUGUSTUS	CDS	17183014	17183064	1.0	-	0	ID=g611.t1.CDS1;Parent=g611.t1
HiC_scaffold_1	AUGUSTUS	gene	17183014	17189686	.	-	.	ID=g611
HiC_scaffold_1	AUGUSTUS	mRNA	17183014	17189686	1.0	-	.	ID=g611.t1;Parent=g611;em_target=9668.ENSMPUP00000014089;em_score=1809.9;em_evalue=0.0;em_tcov=.;em_OGs=COG0008@1|root,KOG1148@2759|Eukaryota,38CYZ@33154|Opisthokonta,3BAI9@33208|Metazoa,3CVNC@33213|Bilateria,484Q8@7711|Chordata,48YXG@7742|Vertebrata,3J4HE@40674|Mammalia,3EP5A@33554|Carnivora;em_COG_cat=J;em_desc=Belongs to the class-I aminoacyl-tRNA synthetase family;em_max_annot_lvl=33208|Metazoa;em_PFAMs=tRNA-synt_1c,tRNA-synt_1c_C,tRNA_synt_1c_R1,tRNA_synt_1c_R2;em_Preferred_name=QARS;em_EC=6.1.1.18;em_KEGG_ko=ko:K01886;em_KEGG_Pathway=ko00970,ko01100,map00970,map01100;em_KEGG_Module=M00359,M00360;em_KEGG_Reaction=R03652;em_KEGG_rclass=RC00055,RC00523;em_BRITE=ko00000,ko00001,ko00002,ko01000,ko01007,ko03016;em_GOs=GO:0000902,GO:0000904,GO:0001932,GO:0001933,GO:0003674,GO:0003676,GO:0003723,GO:0003824,GO:0004812,GO:0004819,GO:0004857,GO:0004860,GO:0005488,GO:0005515,GO:0005575,GO:0005622,GO:0005623,GO:0005737,GO:0005739,GO:0005759,GO:0005829,GO:0006082,GO:0006139,GO:0006355,GO:0006399,GO:0006412,GO:0006418,GO:0006425,GO:0006469,GO:0006518,GO:0006520,GO:0006725,GO:0006807,GO:0007275,GO:0007399,GO:0007417,GO:0007420,GO:0008150,GO:0008152,GO:0009058,GO:0009059,GO:0009653,GO:0009889,GO:0009890,GO:0009892,GO:0009966,GO:0009968,GO:0009987,GO:0010467,GO:0010468,GO:0010556,GO:0010558,GO:0010563,GO:0010605,GO:0010629,GO:0010646,GO:0010648,GO:0010941,GO:0016043,GO:0016070,GO:0016358,GO:0016874,GO:0016875,GO:0017101,GO:0019207,GO:0019210,GO:0019219,GO:0019220,GO:0019222,GO:0019538,GO:0019752,GO:0019887,GO:0019899,GO:0019900,GO:0019901,GO:0022008,GO:0023051,GO:0023057,GO:0030030,GO:0030154,GO:0030182,GO:0030234,GO:0031175,GO:0031323,GO:0031324,GO:0031326,GO:0031327,GO:0031399,GO:0031400,GO:0031974,GO:0032268,GO:0032269,GO:0032501,GO:0032502,GO:0032872,GO:0032873,GO:0032989,GO:0032990,GO:0032991,GO:0033673,GO:0034641,GO:0034645,GO:0034660,GO:0042325,GO:0042326,GO:0042981,GO:0043038,GO:0043039,GO:0043043,GO:0043066,GO:0043067,GO:0043069,GO:0043086,GO:0043170,GO:0043226,GO:0043227,GO:0043229,GO:0043231,GO:0043233,GO:0043408,GO:0043409,GO:0043436,GO:0043549,GO:0043603,GO:0043604,GO:0044092,GO:0044237,GO:0044238,GO:0044249,GO:0044260,GO:0044267,GO:0044271,GO:0044281,GO:0044422,GO:0044424,GO:0044429,GO:0044444,GO:0044446,GO:0044464,GO:0045859,GO:0045892,GO:0045934,GO:0045936,GO:0046483,GO:0048468,GO:0048513,GO:0048519,GO:0048523,GO:0048583,GO:0048585,GO:0048666,GO:0048667,GO:0048699,GO:0048731,GO:0048812,GO:0048813,GO:0048856,GO:0048858,GO:0048869,GO:0050789,GO:0050790,GO:0050794,GO:0051171,GO:0051172,GO:0051174,GO:0051246,GO:0051248,GO:0051252,GO:0051253,GO:0051338,GO:0051348,GO:0060255,GO:0060322,GO:0060548,GO:0065007,GO:0065009,GO:0070013,GO:0070302,GO:0070303,GO:0071704,GO:0071840,GO:0080090,GO:0080134,GO:0080135,GO:0090304,GO:0097159,GO:0098772,GO:0120036,GO:0120039,GO:0140098,GO:0140101,GO:1901360,GO:1901363,GO:1901564,GO:1901566,GO:1901576,GO:1902531,GO:1902532,GO:1902679,GO:1903506,GO:1903507,GO:2000112,GO:2000113,GO:2001141,GO:2001233,GO:2001234
HiC_scaffold_1	AUGUSTUS	intron	17183065	17183469	1.0	-	.	ID=g611.t1.intron1;Parent=g611.t1
HiC_scaffold_1	AUGUSTUS	exon	17183470	17183595	.	-	.	ID=g611.t1.exon2;Parent=g611.t1
HiC_scaffold_1	AUGUSTUS	CDS	17183470	17183595	1.0	-	0	ID=g611.t1.CDS2;Parent=g611.t1
HiC_scaffold_1	AUGUSTUS	intron	17183596	17183669	1.0	-	.	ID=g611.t1.intron2;Parent=g611.t1
HiC_scaffold_1	AUGUSTUS	exon	17183670	17183736	.	-	.	ID=g611.t1.exon3;Parent=g611.t1
HiC_scaffold_1	AUGUSTUS	CDS	17183670	17183736	1.0	-	1	ID=g611.t1.CDS3;Parent=g611.t1
HiC_scaffold_1	AUGUSTUS	intron	17183737	17183841	1.0	-	.	ID=g611.t1.intron3;Parent=g611.t1
HiC_scaffold_1	AUGUSTUS	exon	17183842	17183969	.	-	.	ID=g611.t1.exon4;Parent=g611.t1
HiC_scaffold_1	AUGUSTUS	CDS	17183842	17183969	1.0	-	0	ID=g611.t1.CDS4;Parent=g611.t1
HiC_scaffold_1	AUGUSTUS	intron	17183970	17184070	1.0	-	.	ID=g611.t1.intron4;Parent=g611.t1
HiC_scaffold_1	AUGUSTUS	exon	17184071	17184163	.	-	.	ID=g611.t1.exon5;Parent=g611.t1
HiC_scaffold_1	AUGUSTUS	CDS	17184071	17184163	1.0	-	0	ID=g611.t1.CDS5;Parent=g611.t1
HiC_scaffold_1	AUGUSTUS	intron	17184164	17184356	1.0	-	.	ID=g611.t1.intron5;Parent=g611.t1
HiC_scaffold_1	AUGUSTUS	exon	17184357	17184461	.	-	.	ID=g611.t1.exon6;Parent=g611.t1
HiC_scaffold_1	AUGUSTUS	CDS	17184357	17184461	1.0	-	0	ID=g611.t1.CDS6;Parent=g611.t1
HiC_scaffold_1	AUGUSTUS	intron	17184462	17184565	1.0	-	.	ID=g611.t1.intron6;Parent=g611.t1
HiC_scaffold_1	AUGUSTUS	exon	17184566	17184709	.	-	.	ID=g611.t1.exon7;Parent=g611.t1
HiC_scaffold_1	AUGUSTUS	CDS	17184566	17184709	1.0	-	0	ID=g611.t1.CDS7;Parent=g611.t1
HiC_scaffold_1	AUGUSTUS	intron	17184710	17184797	1.0	-	.	ID=g611.t1.intron7;Parent=g611.t1
HiC_scaffold_1	AUGUSTUS	exon	17184798	17184885	.	-	.	ID=g611.t1.exon8;Parent=g611.t1
HiC_scaffold_1	AUGUSTUS	CDS	17184798	17184885	1.0	-	1	ID=g611.t1.CDS8;Parent=g611.t1
HiC_scaffold_1	AUGUSTUS	intron	17184886	17184968	1.0	-	.	ID=g611.t1.intron8;Parent=g611.t1
HiC_scaffold_1	AUGUSTUS	exon	17184969	17185106	.	-	.	ID=g611.t1.exon9;Parent=g611.t1
HiC_scaffold_1	AUGUSTUS	CDS	17184969	17185106	1.0	-	1	ID=g611.t1.CDS9;Parent=g611.t1
HiC_scaffold_1	AUGUSTUS	intron	17185107	17185218	1.0	-	.	ID=g611.t1.intron9;Parent=g611.t1
HiC_scaffold_1	AUGUSTUS	exon	17185219	17185311	.	-	.	ID=g611.t1.exon10;Parent=g611.t1
HiC_scaffold_1	AUGUSTUS	CDS	17185219	17185311	1.0	-	1	ID=g611.t1.CDS10;Parent=g611.t1
HiC_scaffold_1	AUGUSTUS	intron	17185312	17185419	1.0	-	.	ID=g611.t1.intron10;Parent=g611.t1
HiC_scaffold_1	AUGUSTUS	exon	17185420	17185550	.	-	.	ID=g611.t1.exon11;Parent=g611.t1
HiC_scaffold_1	AUGUSTUS	CDS	17185420	17185550	1.0	-	0	ID=g611.t1.CDS11;Parent=g611.t1
HiC_scaffold_1	AUGUSTUS	intron	17185551	17185642	1.0	-	.	ID=g611.t1.intron11;Parent=g611.t1
HiC_scaffold_1	AUGUSTUS	exon	17185643	17185751	.	-	.	ID=g611.t1.exon12;Parent=g611.t1
HiC_scaffold_1	AUGUSTUS	CDS	17185643	17185751	1.0	-	1	ID=g611.t1.CDS12;Parent=g611.t1
HiC_scaffold_1	AUGUSTUS	intron	17185752	17185833	1.0	-	.	ID=g611.t1.intron12;Parent=g611.t1
HiC_scaffold_1	AUGUSTUS	exon	17185834	17185912	.	-	.	ID=g611.t1.exon13;Parent=g611.t1
HiC_scaffold_1	AUGUSTUS	CDS	17185834	17185912	1.0	-	2	ID=g611.t1.CDS13;Parent=g611.t1
HiC_scaffold_1	AUGUSTUS	intron	17185913	17186032	1.0	-	.	ID=g611.t1.intron13;Parent=g611.t1
HiC_scaffold_1	AUGUSTUS	exon	17186033	17186132	.	-	.	ID=g611.t1.exon14;Parent=g611.t1
HiC_scaffold_1	AUGUSTUS	CDS	17186033	17186132	1.0	-	0	ID=g611.t1.CDS14;Parent=g611.t1
HiC_scaffold_1	AUGUSTUS	intron	17186133	17186555	1.0	-	.	ID=g611.t1.intron14;Parent=g611.t1
HiC_scaffold_1	AUGUSTUS	exon	17186556	17186642	.	-	.	ID=g611.t1.exon15;Parent=g611.t1
HiC_scaffold_1	AUGUSTUS	CDS	17186556	17186642	1.0	-	0	ID=g611.t1.CDS15;Parent=g611.t1
HiC_scaffold_1	AUGUSTUS	intron	17186643	17186814	1.0	-	.	ID=g611.t1.intron15;Parent=g611.t1
HiC_scaffold_1	AUGUSTUS	exon	17186815	17186900	.	-	.	ID=g611.t1.exon16;Parent=g611.t1
HiC_scaffold_1	AUGUSTUS	CDS	17186815	17186900	1.0	-	2	ID=g611.t1.CDS16;Parent=g611.t1
HiC_scaffold_1	AUGUSTUS	intron	17186901	17187015	1.0	-	.	ID=g611.t1.intron16;Parent=g611.t1
HiC_scaffold_1	AUGUSTUS	exon	17187016	17187087	.	-	.	ID=g611.t1.exon17;Parent=g611.t1
HiC_scaffold_1	AUGUSTUS	CDS	17187016	17187087	1.0	-	2	ID=g611.t1.CDS17;Parent=g611.t1
HiC_scaffold_1	AUGUSTUS	intron	17187088	17187440	1.0	-	.	ID=g611.t1.intron17;Parent=g611.t1
HiC_scaffold_1	AUGUSTUS	exon	17187441	17187501	.	-	.	ID=g611.t1.exon18;Parent=g611.t1
HiC_scaffold_1	AUGUSTUS	CDS	17187441	17187501	1.0	-	0	ID=g611.t1.CDS18;Parent=g611.t1
HiC_scaffold_1	AUGUSTUS	intron	17187502	17187631	1.0	-	.	ID=g611.t1.intron18;Parent=g611.t1
HiC_scaffold_1	AUGUSTUS	exon	17187632	17187685	.	-	.	ID=g611.t1.exon19;Parent=g611.t1
HiC_scaffold_1	AUGUSTUS	CDS	17187632	17187685	1.0	-	0	ID=g611.t1.CDS19;Parent=g611.t1
HiC_scaffold_1	AUGUSTUS	intron	17187686	17188258	1.0	-	.	ID=g611.t1.intron19;Parent=g611.t1
HiC_scaffold_1	AUGUSTUS	exon	17188259	17188323	.	-	.	ID=g611.t1.exon20;Parent=g611.t1
HiC_scaffold_1	AUGUSTUS	CDS	17188259	17188323	1.0	-	2	ID=g611.t1.CDS20;Parent=g611.t1
HiC_scaffold_1	AUGUSTUS	intron	17188324	17188544	1.0	-	.	ID=g611.t1.intron20;Parent=g611.t1
HiC_scaffold_1	AUGUSTUS	exon	17188545	17188620	.	-	.	ID=g611.t1.exon21;Parent=g611.t1
HiC_scaffold_1	AUGUSTUS	CDS	17188545	17188620	1.0	-	0	ID=g611.t1.CDS21;Parent=g611.t1
HiC_scaffold_1	AUGUSTUS	intron	17188621	17188777	1.0	-	.	ID=g611.t1.intron21;Parent=g611.t1
HiC_scaffold_1	AUGUSTUS	exon	17188778	17188887	.	-	.	ID=g611.t1.exon22;Parent=g611.t1
HiC_scaffold_1	AUGUSTUS	CDS	17188778	17188887	1.0	-	2	ID=g611.t1.CDS22;Parent=g611.t1
HiC_scaffold_1	AUGUSTUS	intron	17188888	17189261	1.0	-	.	ID=g611.t1.intron22;Parent=g611.t1
HiC_scaffold_1	AUGUSTUS	exon	17189262	17189409	.	-	.	ID=g611.t1.exon23;Parent=g611.t1
HiC_scaffold_1	AUGUSTUS	CDS	17189262	17189409	1.0	-	0	ID=g611.t1.CDS23;Parent=g611.t1
HiC_scaffold_1	AUGUSTUS	intron	17189410	17189569	1.0	-	.	ID=g611.t1.intron23;Parent=g611.t1
HiC_scaffold_1	AUGUSTUS	exon	17189570	17189686	.	-	.	ID=g611.t1.exon24;Parent=g611.t1
HiC_scaffold_1	AUGUSTUS	CDS	17189570	17189686	1.0	-	0	ID=g611.t1.CDS24;Parent=g611.t1
HiC_scaffold_1	AUGUSTUS	start_codon	17189684	17189686	.	-	0	ID=g611.t1.start1;Parent=g611.t1
HiC_scaffold_1	AUGUSTUS	stop_codon	17193450	17193452	.	-	0	ID=g612.t1.stop1;Parent=g612.t1
HiC_scaffold_1	AUGUSTUS	stop_codon	17193450	17193452	.	-	0	ID=g612.t2.stop1;Parent=g612.t2
HiC_scaffold_1	AUGUSTUS	stop_codon	17193450	17193452	.	-	0	ID=g612.t3.stop1;Parent=g612.t3
HiC_scaffold_1	AUGUSTUS	stop_codon	17193450	17193452	.	-	0	ID=g612.t4.stop1;Parent=g612.t4
HiC_scaffold_1	gmst	stop_codon	17193450	17193452	267.465948	-	0	ID=g612.t6.stop1;Parent=g612.t6
HiC_scaffold_1	gmst	stop_codon	17193450	17193452	269.893587	-	0	ID=g612.t5.stop1;Parent=g612.t5
HiC_scaffold_1	AUGUSTUS	exon	17193450	17193566	.	-	.	ID=g612.t1.exon1;Parent=g612.t1
HiC_scaffold_1	AUGUSTUS	exon	17193450	17193566	.	-	.	ID=g612.t2.exon1;Parent=g612.t2
HiC_scaffold_1	AUGUSTUS	exon	17193450	17193566	.	-	.	ID=g612.t3.exon1;Parent=g612.t3
HiC_scaffold_1	AUGUSTUS	exon	17193450	17193566	.	-	.	ID=g612.t4.exon1;Parent=g612.t4
HiC_scaffold_1	AUGUSTUS	CDS	17193450	17193566	1.0	-	0	ID=g612.t1.CDS1;Parent=g612.t1
HiC_scaffold_1	AUGUSTUS	CDS	17193450	17193566	1.0	-	0	ID=g612.t2.CDS1;Parent=g612.t2
HiC_scaffold_1	AUGUSTUS	CDS	17193450	17193566	1.0	-	0	ID=g612.t3.CDS1;Parent=g612.t3
HiC_scaffold_1	AUGUSTUS	CDS	17193450	17193566	1.0	-	0	ID=g612.t4.CDS1;Parent=g612.t4
HiC_scaffold_1	gmst	CDS	17193450	17193566	267.465948	-	0	ID=g612.t6.CDS1;Parent=g612.t6
HiC_scaffold_1	gmst	exon	17193450	17193566	267.465948	-	0	ID=g612.t6.exon1;Parent=g612.t6
HiC_scaffold_1	gmst	CDS	17193450	17193566	269.893587	-	0	ID=g612.t5.CDS1;Parent=g612.t5
HiC_scaffold_1	gmst	exon	17193450	17193566	269.893587	-	0	ID=g612.t5.exon1;Parent=g612.t5
HiC_scaffold_1	AUGUSTUS	gene	17193450	17202975	.	-	.	ID=g612
HiC_scaffold_1	gmst	mRNA	17193450	17202975	.	-	.	ID=g612.t5;Parent=g612;em_target=9713.XP_006750252.1;em_score=2988.3;em_evalue=0.0;em_tcov=.;em_OGs=COG5560@1|root,KOG1870@2759|Eukaryota,38FGF@33154|Opisthokonta,3BBKR@33208|Metazoa,3CWRT@33213|Bilateria,47ZGA@7711|Chordata,48XEC@7742|Vertebrata,3JBA1@40674|Mammalia,3EKT6@33554|Carnivora;em_COG_cat=O;em_desc=Ubiquitin specific peptidase 19;em_max_annot_lvl=33208|Metazoa;em_Preferred_name=USP19;em_EC=3.4.19.12;em_KEGG_ko=ko:K11138,ko:K11847;em_BRITE=ko00000,ko00001,ko01000,ko01002,ko03032,ko04121;em_PFAMs=CS,UCH,USP19_linker,zf-MYND;em_GOs=GO:0003674,GO:0003824,GO:0004843,GO:0005488,GO:0005515,GO:0005575,GO:0005622,GO:0005623,GO:0005634,GO:0005737,GO:0005783,GO:0005789,GO:0005829,GO:0006464,GO:0006508,GO:0006511,GO:0006807,GO:0006950,GO:0008150,GO:0008152,GO:0008233,GO:0008234,GO:0009056,GO:0009057,GO:0009892,GO:0009894,GO:0009895,GO:0009987,GO:0010033,GO:0010243,GO:0010498,GO:0010564,GO:0010605,GO:0012505,GO:0016020,GO:0016202,GO:0016579,GO:0016787,GO:0019222,GO:0019538,GO:0019783,GO:0019899,GO:0019941,GO:0030162,GO:0030163,GO:0030433,GO:0031072,GO:0031323,GO:0031324,GO:0031329,GO:0031330,GO:0031625,GO:0031647,GO:0031984,GO:0032268,GO:0032269,GO:0033554,GO:0034976,GO:0036211,GO:0036459,GO:0036503,GO:0042175,GO:0042176,GO:0042177,GO:0042221,GO:0043161,GO:0043170,GO:0043226,GO:0043227,GO:0043229,GO:0043231,GO:0043412,GO:0043632,GO:0044237,GO:0044238,GO:0044248,GO:0044257,GO:0044260,GO:0044265,GO:0044267,GO:0044389,GO:0044422,GO:0044424,GO:0044425,GO:0044432,GO:0044444,GO:0044446,GO:0044464,GO:0045787,GO:0045843,GO:0045861,GO:0048518,GO:0048519,GO:0048522,GO:0048523,GO:0048583,GO:0048634,GO:0048635,GO:0048641,GO:0048642,GO:0050789,GO:0050793,GO:0050794,GO:0050821,GO:0050896,GO:0051093,GO:0051171,GO:0051172,GO:0051239,GO:0051241,GO:0051246,GO:0051248,GO:0051603,GO:0051716,GO:0051726,GO:0051879,GO:0060255,GO:0061136,GO:0065007,GO:0065008,GO:0070011,GO:0070646,GO:0070647,GO:0071108,GO:0071704,GO:0080090,GO:0080134,GO:0080135,GO:0090068,GO:0098827,GO:0101005,GO:0140096,GO:1900037,GO:1901564,GO:1901565,GO:1901575,GO:1901698,GO:1901799,GO:1901861,GO:1901862,GO:1903050,GO:1903051,GO:1903362,GO:1903363,GO:1904292,GO:1905897,GO:1990380,GO:2000026;em_KEGG_Pathway=ko04550,map04550
HiC_scaffold_1	gmst	mRNA	17193450	17202975	.	-	.	ID=g612.t6;Parent=g612;em_target=9713.XP_006750252.1;em_score=2912.3;em_evalue=0.0;em_tcov=.;em_OGs=COG5560@1|root,KOG1870@2759|Eukaryota,38FGF@33154|Opisthokonta,3BBKR@33208|Metazoa,3CWRT@33213|Bilateria,47ZGA@7711|Chordata,48XEC@7742|Vertebrata,3JBA1@40674|Mammalia,3EKT6@33554|Carnivora;em_COG_cat=O;em_desc=Ubiquitin specific peptidase 19;em_max_annot_lvl=33208|Metazoa;em_Preferred_name=USP19;em_EC=3.4.19.12;em_KEGG_ko=ko:K11138,ko:K11847;em_BRITE=ko00000,ko00001,ko01000,ko01002,ko03032,ko04121;em_PFAMs=CS,UCH,USP19_linker,zf-MYND;em_GOs=GO:0003674,GO:0003824,GO:0004843,GO:0005488,GO:0005515,GO:0005575,GO:0005622,GO:0005623,GO:0005634,GO:0005737,GO:0005783,GO:0005789,GO:0005829,GO:0006464,GO:0006508,GO:0006511,GO:0006807,GO:0006950,GO:0008150,GO:0008152,GO:0008233,GO:0008234,GO:0009056,GO:0009057,GO:0009892,GO:0009894,GO:0009895,GO:0009987,GO:0010033,GO:0010243,GO:0010498,GO:0010564,GO:0010605,GO:0012505,GO:0016020,GO:0016202,GO:0016579,GO:0016787,GO:0019222,GO:0019538,GO:0019783,GO:0019899,GO:0019941,GO:0030162,GO:0030163,GO:0030433,GO:0031072,GO:0031323,GO:0031324,GO:0031329,GO:0031330,GO:0031625,GO:0031647,GO:0031984,GO:0032268,GO:0032269,GO:0033554,GO:0034976,GO:0036211,GO:0036459,GO:0036503,GO:0042175,GO:0042176,GO:0042177,GO:0042221,GO:0043161,GO:0043170,GO:0043226,GO:0043227,GO:0043229,GO:0043231,GO:0043412,GO:0043632,GO:0044237,GO:0044238,GO:0044248,GO:0044257,GO:0044260,GO:0044265,GO:0044267,GO:0044389,GO:0044422,GO:0044424,GO:0044425,GO:0044432,GO:0044444,GO:0044446,GO:0044464,GO:0045787,GO:0045843,GO:0045861,GO:0048518,GO:0048519,GO:0048522,GO:0048523,GO:0048583,GO:0048634,GO:0048635,GO:0048641,GO:0048642,GO:0050789,GO:0050793,GO:0050794,GO:0050821,GO:0050896,GO:0051093,GO:0051171,GO:0051172,GO:0051239,GO:0051241,GO:0051246,GO:0051248,GO:0051603,GO:0051716,GO:0051726,GO:0051879,GO:0060255,GO:0061136,GO:0065007,GO:0065008,GO:0070011,GO:0070646,GO:0070647,GO:0071108,GO:0071704,GO:0080090,GO:0080134,GO:0080135,GO:0090068,GO:0098827,GO:0101005,GO:0140096,GO:1900037,GO:1901564,GO:1901565,GO:1901575,GO:1901698,GO:1901799,GO:1901861,GO:1901862,GO:1903050,GO:1903051,GO:1903362,GO:1903363,GO:1904292,GO:1905897,GO:1990380,GO:2000026;em_KEGG_Pathway=ko04550,map04550
HiC_scaffold_1	AUGUSTUS	mRNA	17193450	17202975	0.99	-	.	ID=g612.t3;Parent=g612;em_target=9713.XP_006750252.1;em_score=2995.6;em_evalue=0.0;em_tcov=.;em_OGs=COG5560@1|root,KOG1870@2759|Eukaryota,38FGF@33154|Opisthokonta,3BBKR@33208|Metazoa,3CWRT@33213|Bilateria,47ZGA@7711|Chordata,48XEC@7742|Vertebrata,3JBA1@40674|Mammalia,3EKT6@33554|Carnivora;em_COG_cat=O;em_desc=Ubiquitin specific peptidase 19;em_max_annot_lvl=33208|Metazoa;em_Preferred_name=USP19;em_EC=3.4.19.12;em_KEGG_ko=ko:K11138,ko:K11847;em_BRITE=ko00000,ko00001,ko01000,ko01002,ko03032,ko04121;em_PFAMs=CS,UCH,USP19_linker,zf-MYND;em_GOs=GO:0003674,GO:0003824,GO:0004843,GO:0005488,GO:0005515,GO:0005575,GO:0005622,GO:0005623,GO:0005634,GO:0005737,GO:0005783,GO:0005789,GO:0005829,GO:0006464,GO:0006508,GO:0006511,GO:0006807,GO:0006950,GO:0008150,GO:0008152,GO:0008233,GO:0008234,GO:0009056,GO:0009057,GO:0009892,GO:0009894,GO:0009895,GO:0009987,GO:0010033,GO:0010243,GO:0010498,GO:0010564,GO:0010605,GO:0012505,GO:0016020,GO:0016202,GO:0016579,GO:0016787,GO:0019222,GO:0019538,GO:0019783,GO:0019899,GO:0019941,GO:0030162,GO:0030163,GO:0030433,GO:0031072,GO:0031323,GO:0031324,GO:0031329,GO:0031330,GO:0031625,GO:0031647,GO:0031984,GO:0032268,GO:0032269,GO:0033554,GO:0034976,GO:0036211,GO:0036459,GO:0036503,GO:0042175,GO:0042176,GO:0042177,GO:0042221,GO:0043161,GO:0043170,GO:0043226,GO:0043227,GO:0043229,GO:0043231,GO:0043412,GO:0043632,GO:0044237,GO:0044238,GO:0044248,GO:0044257,GO:0044260,GO:0044265,GO:0044267,GO:0044389,GO:0044422,GO:0044424,GO:0044425,GO:0044432,GO:0044444,GO:0044446,GO:0044464,GO:0045787,GO:0045843,GO:0045861,GO:0048518,GO:0048519,GO:0048522,GO:0048523,GO:0048583,GO:0048634,GO:0048635,GO:0048641,GO:0048642,GO:0050789,GO:0050793,GO:0050794,GO:0050821,GO:0050896,GO:0051093,GO:0051171,GO:0051172,GO:0051239,GO:0051241,GO:0051246,GO:0051248,GO:0051603,GO:0051716,GO:0051726,GO:0051879,GO:0060255,GO:0061136,GO:0065007,GO:0065008,GO:0070011,GO:0070646,GO:0070647,GO:0071108,GO:0071704,GO:0080090,GO:0080134,GO:0080135,GO:0090068,GO:0098827,GO:0101005,GO:0140096,GO:1900037,GO:1901564,GO:1901565,GO:1901575,GO:1901698,GO:1901799,GO:1901861,GO:1901862,GO:1903050,GO:1903051,GO:1903362,GO:1903363,GO:1904292,GO:1905897,GO:1990380,GO:2000026;em_KEGG_Pathway=ko04550,map04550
HiC_scaffold_1	AUGUSTUS	mRNA	17193450	17202975	1.0	-	.	ID=g612.t1;Parent=g612;em_target=9713.XP_006750252.1;em_score=2923.9;em_evalue=0.0;em_tcov=.;em_OGs=COG5560@1|root,KOG1870@2759|Eukaryota,38FGF@33154|Opisthokonta,3BBKR@33208|Metazoa,3CWRT@33213|Bilateria,47ZGA@7711|Chordata,48XEC@7742|Vertebrata,3JBA1@40674|Mammalia,3EKT6@33554|Carnivora;em_COG_cat=O;em_desc=Ubiquitin specific peptidase 19;em_max_annot_lvl=33208|Metazoa;em_Preferred_name=USP19;em_EC=3.4.19.12;em_KEGG_ko=ko:K11138,ko:K11847;em_BRITE=ko00000,ko00001,ko01000,ko01002,ko03032,ko04121;em_PFAMs=CS,UCH,USP19_linker,zf-MYND;em_GOs=GO:0003674,GO:0003824,GO:0004843,GO:0005488,GO:0005515,GO:0005575,GO:0005622,GO:0005623,GO:0005634,GO:0005737,GO:0005783,GO:0005789,GO:0005829,GO:0006464,GO:0006508,GO:0006511,GO:0006807,GO:0006950,GO:0008150,GO:0008152,GO:0008233,GO:0008234,GO:0009056,GO:0009057,GO:0009892,GO:0009894,GO:0009895,GO:0009987,GO:0010033,GO:0010243,GO:0010498,GO:0010564,GO:0010605,GO:0012505,GO:0016020,GO:0016202,GO:0016579,GO:0016787,GO:0019222,GO:0019538,GO:0019783,GO:0019899,GO:0019941,GO:0030162,GO:0030163,GO:0030433,GO:0031072,GO:0031323,GO:0031324,GO:0031329,GO:0031330,GO:0031625,GO:0031647,GO:0031984,GO:0032268,GO:0032269,GO:0033554,GO:0034976,GO:0036211,GO:0036459,GO:0036503,GO:0042175,GO:0042176,GO:0042177,GO:0042221,GO:0043161,GO:0043170,GO:0043226,GO:0043227,GO:0043229,GO:0043231,GO:0043412,GO:0043632,GO:0044237,GO:0044238,GO:0044248,GO:0044257,GO:0044260,GO:0044265,GO:0044267,GO:0044389,GO:0044422,GO:0044424,GO:0044425,GO:0044432,GO:0044444,GO:0044446,GO:0044464,GO:0045787,GO:0045843,GO:0045861,GO:0048518,GO:0048519,GO:0048522,GO:0048523,GO:0048583,GO:0048634,GO:0048635,GO:0048641,GO:0048642,GO:0050789,GO:0050793,GO:0050794,GO:0050821,GO:0050896,GO:0051093,GO:0051171,GO:0051172,GO:0051239,GO:0051241,GO:0051246,GO:0051248,GO:0051603,GO:0051716,GO:0051726,GO:0051879,GO:0060255,GO:0061136,GO:0065007,GO:0065008,GO:0070011,GO:0070646,GO:0070647,GO:0071108,GO:0071704,GO:0080090,GO:0080134,GO:0080135,GO:0090068,GO:0098827,GO:0101005,GO:0140096,GO:1900037,GO:1901564,GO:1901565,GO:1901575,GO:1901698,GO:1901799,GO:1901861,GO:1901862,GO:1903050,GO:1903051,GO:1903362,GO:1903363,GO:1904292,GO:1905897,GO:1990380,GO:2000026;em_KEGG_Pathway=ko04550,map04550
HiC_scaffold_1	AUGUSTUS	mRNA	17193450	17202975	1.0	-	.	ID=g612.t2;Parent=g612;em_target=9713.XP_006750252.1;em_score=3000.0;em_evalue=0.0;em_tcov=.;em_OGs=COG5560@1|root,KOG1870@2759|Eukaryota,38FGF@33154|Opisthokonta,3BBKR@33208|Metazoa,3CWRT@33213|Bilateria,47ZGA@7711|Chordata,48XEC@7742|Vertebrata,3JBA1@40674|Mammalia,3EKT6@33554|Carnivora;em_COG_cat=O;em_desc=Ubiquitin specific peptidase 19;em_max_annot_lvl=33208|Metazoa;em_Preferred_name=USP19;em_EC=3.4.19.12;em_KEGG_ko=ko:K11138,ko:K11847;em_BRITE=ko00000,ko00001,ko01000,ko01002,ko03032,ko04121;em_PFAMs=CS,UCH,USP19_linker,zf-MYND;em_GOs=GO:0003674,GO:0003824,GO:0004843,GO:0005488,GO:0005515,GO:0005575,GO:0005622,GO:0005623,GO:0005634,GO:0005737,GO:0005783,GO:0005789,GO:0005829,GO:0006464,GO:0006508,GO:0006511,GO:0006807,GO:0006950,GO:0008150,GO:0008152,GO:0008233,GO:0008234,GO:0009056,GO:0009057,GO:0009892,GO:0009894,GO:0009895,GO:0009987,GO:0010033,GO:0010243,GO:0010498,GO:0010564,GO:0010605,GO:0012505,GO:0016020,GO:0016202,GO:0016579,GO:0016787,GO:0019222,GO:0019538,GO:0019783,GO:0019899,GO:0019941,GO:0030162,GO:0030163,GO:0030433,GO:0031072,GO:0031323,GO:0031324,GO:0031329,GO:0031330,GO:0031625,GO:0031647,GO:0031984,GO:0032268,GO:0032269,GO:0033554,GO:0034976,GO:0036211,GO:0036459,GO:0036503,GO:0042175,GO:0042176,GO:0042177,GO:0042221,GO:0043161,GO:0043170,GO:0043226,GO:0043227,GO:0043229,GO:0043231,GO:0043412,GO:0043632,GO:0044237,GO:0044238,GO:0044248,GO:0044257,GO:0044260,GO:0044265,GO:0044267,GO:0044389,GO:0044422,GO:0044424,GO:0044425,GO:0044432,GO:0044444,GO:0044446,GO:0044464,GO:0045787,GO:0045843,GO:0045861,GO:0048518,GO:0048519,GO:0048522,GO:0048523,GO:0048583,GO:0048634,GO:0048635,GO:0048641,GO:0048642,GO:0050789,GO:0050793,GO:0050794,GO:0050821,GO:0050896,GO:0051093,GO:0051171,GO:0051172,GO:0051239,GO:0051241,GO:0051246,GO:0051248,GO:0051603,GO:0051716,GO:0051726,GO:0051879,GO:0060255,GO:0061136,GO:0065007,GO:0065008,GO:0070011,GO:0070646,GO:0070647,GO:0071108,GO:0071704,GO:0080090,GO:0080134,GO:0080135,GO:0090068,GO:0098827,GO:0101005,GO:0140096,GO:1900037,GO:1901564,GO:1901565,GO:1901575,GO:1901698,GO:1901799,GO:1901861,GO:1901862,GO:1903050,GO:1903051,GO:1903362,GO:1903363,GO:1904292,GO:1905897,GO:1990380,GO:2000026;em_KEGG_Pathway=ko04550,map04550
HiC_scaffold_1	AUGUSTUS	mRNA	17193450	17202975	1.0	-	.	ID=g612.t4;Parent=g612;em_target=9713.XP_006750252.1;em_score=3007.3;em_evalue=0.0;em_tcov=.;em_OGs=COG5560@1|root,KOG1870@2759|Eukaryota,38FGF@33154|Opisthokonta,3BBKR@33208|Metazoa,3CWRT@33213|Bilateria,47ZGA@7711|Chordata,48XEC@7742|Vertebrata,3JBA1@40674|Mammalia,3EKT6@33554|Carnivora;em_COG_cat=O;em_desc=Ubiquitin specific peptidase 19;em_max_annot_lvl=33208|Metazoa;em_Preferred_name=USP19;em_EC=3.4.19.12;em_KEGG_ko=ko:K11138,ko:K11847;em_BRITE=ko00000,ko00001,ko01000,ko01002,ko03032,ko04121;em_PFAMs=CS,UCH,USP19_linker,zf-MYND;em_GOs=GO:0003674,GO:0003824,GO:0004843,GO:0005488,GO:0005515,GO:0005575,GO:0005622,GO:0005623,GO:0005634,GO:0005737,GO:0005783,GO:0005789,GO:0005829,GO:0006464,GO:0006508,GO:0006511,GO:0006807,GO:0006950,GO:0008150,GO:0008152,GO:0008233,GO:0008234,GO:0009056,GO:0009057,GO:0009892,GO:0009894,GO:0009895,GO:0009987,GO:0010033,GO:0010243,GO:0010498,GO:0010564,GO:0010605,GO:0012505,GO:0016020,GO:0016202,GO:0016579,GO:0016787,GO:0019222,GO:0019538,GO:0019783,GO:0019899,GO:0019941,GO:0030162,GO:0030163,GO:0030433,GO:0031072,GO:0031323,GO:0031324,GO:0031329,GO:0031330,GO:0031625,GO:0031647,GO:0031984,GO:0032268,GO:0032269,GO:0033554,GO:0034976,GO:0036211,GO:0036459,GO:0036503,GO:0042175,GO:0042176,GO:0042177,GO:0042221,GO:0043161,GO:0043170,GO:0043226,GO:0043227,GO:0043229,GO:0043231,GO:0043412,GO:0043632,GO:0044237,GO:0044238,GO:0044248,GO:0044257,GO:0044260,GO:0044265,GO:0044267,GO:0044389,GO:0044422,GO:0044424,GO:0044425,GO:0044432,GO:0044444,GO:0044446,GO:0044464,GO:0045787,GO:0045843,GO:0045861,GO:0048518,GO:0048519,GO:0048522,GO:0048523,GO:0048583,GO:0048634,GO:0048635,GO:0048641,GO:0048642,GO:0050789,GO:0050793,GO:0050794,GO:0050821,GO:0050896,GO:0051093,GO:0051171,GO:0051172,GO:0051239,GO:0051241,GO:0051246,GO:0051248,GO:0051603,GO:0051716,GO:0051726,GO:0051879,GO:0060255,GO:0061136,GO:0065007,GO:0065008,GO:0070011,GO:0070646,GO:0070647,GO:0071108,GO:0071704,GO:0080090,GO:0080134,GO:0080135,GO:0090068,GO:0098827,GO:0101005,GO:0140096,GO:1900037,GO:1901564,GO:1901565,GO:1901575,GO:1901698,GO:1901799,GO:1901861,GO:1901862,GO:1903050,GO:1903051,GO:1903362,GO:1903363,GO:1904292,GO:1905897,GO:1990380,GO:2000026;em_KEGG_Pathway=ko04550,map04550
HiC_scaffold_1	AUGUSTUS	intron	17193567	17195208	1.0	-	.	ID=g612.t1.intron1;Parent=g612.t1
HiC_scaffold_1	AUGUSTUS	intron	17193567	17195208	1.0	-	.	ID=g612.t2.intron1;Parent=g612.t2
HiC_scaffold_1	AUGUSTUS	intron	17193567	17195208	1.0	-	.	ID=g612.t3.intron1;Parent=g612.t3
HiC_scaffold_1	AUGUSTUS	intron	17193567	17195208	1.0	-	.	ID=g612.t4.intron1;Parent=g612.t4
HiC_scaffold_1	gmst	intron	17193567	17195208	267.465948	-	0	ID=g612.t6.intron1;Parent=g612.t6
HiC_scaffold_1	gmst	intron	17193567	17195208	269.893587	-	0	ID=g612.t5.intron1;Parent=g612.t5
HiC_scaffold_1	AUGUSTUS	exon	17195209	17195387	.	-	.	ID=g612.t1.exon2;Parent=g612.t1
HiC_scaffold_1	AUGUSTUS	exon	17195209	17195387	.	-	.	ID=g612.t2.exon2;Parent=g612.t2
HiC_scaffold_1	AUGUSTUS	exon	17195209	17195387	.	-	.	ID=g612.t3.exon2;Parent=g612.t3
HiC_scaffold_1	AUGUSTUS	exon	17195209	17195387	.	-	.	ID=g612.t4.exon2;Parent=g612.t4
HiC_scaffold_1	AUGUSTUS	CDS	17195209	17195387	1.0	-	2	ID=g612.t1.CDS2;Parent=g612.t1
HiC_scaffold_1	AUGUSTUS	CDS	17195209	17195387	1.0	-	2	ID=g612.t2.CDS2;Parent=g612.t2
HiC_scaffold_1	AUGUSTUS	CDS	17195209	17195387	1.0	-	2	ID=g612.t3.CDS2;Parent=g612.t3
HiC_scaffold_1	AUGUSTUS	CDS	17195209	17195387	1.0	-	2	ID=g612.t4.CDS2;Parent=g612.t4
HiC_scaffold_1	gmst	CDS	17195209	17195387	267.465948	-	2	ID=g612.t6.CDS2;Parent=g612.t6
HiC_scaffold_1	gmst	exon	17195209	17195387	267.465948	-	2	ID=g612.t6.exon2;Parent=g612.t6
HiC_scaffold_1	gmst	CDS	17195209	17195387	269.893587	-	2	ID=g612.t5.CDS2;Parent=g612.t5
HiC_scaffold_1	gmst	exon	17195209	17195387	269.893587	-	2	ID=g612.t5.exon2;Parent=g612.t5
HiC_scaffold_1	AUGUSTUS	intron	17195388	17195468	1.0	-	.	ID=g612.t1.intron2;Parent=g612.t1
HiC_scaffold_1	AUGUSTUS	intron	17195388	17195468	1.0	-	.	ID=g612.t2.intron2;Parent=g612.t2
HiC_scaffold_1	AUGUSTUS	intron	17195388	17195468	1.0	-	.	ID=g612.t3.intron2;Parent=g612.t3
HiC_scaffold_1	AUGUSTUS	intron	17195388	17195468	1.0	-	.	ID=g612.t4.intron2;Parent=g612.t4
HiC_scaffold_1	gmst	intron	17195388	17195468	267.465948	-	0	ID=g612.t6.intron2;Parent=g612.t6
HiC_scaffold_1	gmst	intron	17195388	17195468	269.893587	-	0	ID=g612.t5.intron2;Parent=g612.t5
HiC_scaffold_1	AUGUSTUS	exon	17195469	17195629	.	-	.	ID=g612.t1.exon3;Parent=g612.t1
HiC_scaffold_1	AUGUSTUS	exon	17195469	17195629	.	-	.	ID=g612.t2.exon3;Parent=g612.t2
HiC_scaffold_1	AUGUSTUS	exon	17195469	17195629	.	-	.	ID=g612.t3.exon3;Parent=g612.t3
HiC_scaffold_1	AUGUSTUS	exon	17195469	17195629	.	-	.	ID=g612.t4.exon3;Parent=g612.t4
HiC_scaffold_1	AUGUSTUS	CDS	17195469	17195629	1.0	-	1	ID=g612.t1.CDS3;Parent=g612.t1
HiC_scaffold_1	AUGUSTUS	CDS	17195469	17195629	1.0	-	1	ID=g612.t2.CDS3;Parent=g612.t2
HiC_scaffold_1	AUGUSTUS	CDS	17195469	17195629	1.0	-	1	ID=g612.t3.CDS3;Parent=g612.t3
HiC_scaffold_1	AUGUSTUS	CDS	17195469	17195629	1.0	-	1	ID=g612.t4.CDS3;Parent=g612.t4
HiC_scaffold_1	gmst	CDS	17195469	17195629	267.465948	-	1	ID=g612.t6.CDS3;Parent=g612.t6
HiC_scaffold_1	gmst	exon	17195469	17195629	267.465948	-	1	ID=g612.t6.exon3;Parent=g612.t6
HiC_scaffold_1	gmst	CDS	17195469	17195629	269.893587	-	1	ID=g612.t5.CDS3;Parent=g612.t5
HiC_scaffold_1	gmst	exon	17195469	17195629	269.893587	-	1	ID=g612.t5.exon3;Parent=g612.t5
HiC_scaffold_1	AUGUSTUS	intron	17195630	17195723	1.0	-	.	ID=g612.t1.intron3;Parent=g612.t1
HiC_scaffold_1	AUGUSTUS	intron	17195630	17195723	1.0	-	.	ID=g612.t2.intron3;Parent=g612.t2
HiC_scaffold_1	AUGUSTUS	intron	17195630	17195723	1.0	-	.	ID=g612.t3.intron3;Parent=g612.t3
HiC_scaffold_1	AUGUSTUS	intron	17195630	17195723	1.0	-	.	ID=g612.t4.intron3;Parent=g612.t4
HiC_scaffold_1	gmst	intron	17195630	17195723	267.465948	-	0	ID=g612.t6.intron3;Parent=g612.t6
HiC_scaffold_1	gmst	intron	17195630	17195723	269.893587	-	0	ID=g612.t5.intron3;Parent=g612.t5
HiC_scaffold_1	AUGUSTUS	exon	17195724	17195876	.	-	.	ID=g612.t1.exon4;Parent=g612.t1
HiC_scaffold_1	AUGUSTUS	exon	17195724	17195876	.	-	.	ID=g612.t2.exon4;Parent=g612.t2
HiC_scaffold_1	AUGUSTUS	exon	17195724	17195876	.	-	.	ID=g612.t3.exon4;Parent=g612.t3
HiC_scaffold_1	AUGUSTUS	exon	17195724	17195876	.	-	.	ID=g612.t4.exon4;Parent=g612.t4
HiC_scaffold_1	AUGUSTUS	CDS	17195724	17195876	1.0	-	1	ID=g612.t1.CDS4;Parent=g612.t1
HiC_scaffold_1	AUGUSTUS	CDS	17195724	17195876	1.0	-	1	ID=g612.t2.CDS4;Parent=g612.t2
HiC_scaffold_1	AUGUSTUS	CDS	17195724	17195876	1.0	-	1	ID=g612.t3.CDS4;Parent=g612.t3
HiC_scaffold_1	AUGUSTUS	CDS	17195724	17195876	1.0	-	1	ID=g612.t4.CDS4;Parent=g612.t4
HiC_scaffold_1	gmst	CDS	17195724	17195876	267.465948	-	1	ID=g612.t6.CDS4;Parent=g612.t6
HiC_scaffold_1	gmst	exon	17195724	17195876	267.465948	-	1	ID=g612.t6.exon4;Parent=g612.t6
HiC_scaffold_1	gmst	CDS	17195724	17195876	269.893587	-	1	ID=g612.t5.CDS4;Parent=g612.t5
HiC_scaffold_1	gmst	exon	17195724	17195876	269.893587	-	1	ID=g612.t5.exon4;Parent=g612.t5
HiC_scaffold_1	AUGUSTUS	intron	17195877	17195958	1.0	-	.	ID=g612.t1.intron4;Parent=g612.t1
HiC_scaffold_1	AUGUSTUS	intron	17195877	17195958	1.0	-	.	ID=g612.t2.intron4;Parent=g612.t2
HiC_scaffold_1	AUGUSTUS	intron	17195877	17195958	1.0	-	.	ID=g612.t3.intron4;Parent=g612.t3
HiC_scaffold_1	AUGUSTUS	intron	17195877	17195958	1.0	-	.	ID=g612.t4.intron4;Parent=g612.t4
HiC_scaffold_1	gmst	intron	17195877	17195958	267.465948	-	0	ID=g612.t6.intron4;Parent=g612.t6
HiC_scaffold_1	gmst	intron	17195877	17195958	269.893587	-	0	ID=g612.t5.intron4;Parent=g612.t5
HiC_scaffold_1	AUGUSTUS	exon	17195959	17196175	.	-	.	ID=g612.t1.exon5;Parent=g612.t1
HiC_scaffold_1	AUGUSTUS	exon	17195959	17196175	.	-	.	ID=g612.t2.exon5;Parent=g612.t2
HiC_scaffold_1	AUGUSTUS	exon	17195959	17196175	.	-	.	ID=g612.t3.exon5;Parent=g612.t3
HiC_scaffold_1	AUGUSTUS	exon	17195959	17196175	.	-	.	ID=g612.t4.exon5;Parent=g612.t4
HiC_scaffold_1	AUGUSTUS	CDS	17195959	17196175	1.0	-	2	ID=g612.t1.CDS5;Parent=g612.t1
HiC_scaffold_1	AUGUSTUS	CDS	17195959	17196175	1.0	-	2	ID=g612.t2.CDS5;Parent=g612.t2
HiC_scaffold_1	AUGUSTUS	CDS	17195959	17196175	1.0	-	2	ID=g612.t3.CDS5;Parent=g612.t3
HiC_scaffold_1	AUGUSTUS	CDS	17195959	17196175	1.0	-	2	ID=g612.t4.CDS5;Parent=g612.t4
HiC_scaffold_1	gmst	CDS	17195959	17196175	267.465948	-	2	ID=g612.t6.CDS5;Parent=g612.t6
HiC_scaffold_1	gmst	exon	17195959	17196175	267.465948	-	2	ID=g612.t6.exon5;Parent=g612.t6
HiC_scaffold_1	gmst	CDS	17195959	17196175	269.893587	-	2	ID=g612.t5.CDS5;Parent=g612.t5
HiC_scaffold_1	gmst	exon	17195959	17196175	269.893587	-	2	ID=g612.t5.exon5;Parent=g612.t5
HiC_scaffold_1	AUGUSTUS	intron	17196176	17196263	1.0	-	.	ID=g612.t1.intron5;Parent=g612.t1
HiC_scaffold_1	AUGUSTUS	intron	17196176	17196263	1.0	-	.	ID=g612.t2.intron5;Parent=g612.t2
HiC_scaffold_1	AUGUSTUS	intron	17196176	17196263	1.0	-	.	ID=g612.t3.intron5;Parent=g612.t3
HiC_scaffold_1	AUGUSTUS	intron	17196176	17196263	1.0	-	.	ID=g612.t4.intron5;Parent=g612.t4
HiC_scaffold_1	gmst	intron	17196176	17196263	267.465948	-	0	ID=g612.t6.intron5;Parent=g612.t6
HiC_scaffold_1	gmst	intron	17196176	17196263	269.893587	-	0	ID=g612.t5.intron5;Parent=g612.t5
HiC_scaffold_1	AUGUSTUS	exon	17196264	17196374	.	-	.	ID=g612.t1.exon6;Parent=g612.t1
HiC_scaffold_1	AUGUSTUS	exon	17196264	17196374	.	-	.	ID=g612.t2.exon6;Parent=g612.t2
HiC_scaffold_1	AUGUSTUS	exon	17196264	17196374	.	-	.	ID=g612.t3.exon6;Parent=g612.t3
HiC_scaffold_1	AUGUSTUS	exon	17196264	17196374	.	-	.	ID=g612.t4.exon6;Parent=g612.t4
HiC_scaffold_1	AUGUSTUS	CDS	17196264	17196374	1.0	-	2	ID=g612.t1.CDS6;Parent=g612.t1
HiC_scaffold_1	AUGUSTUS	CDS	17196264	17196374	1.0	-	2	ID=g612.t2.CDS6;Parent=g612.t2
HiC_scaffold_1	AUGUSTUS	CDS	17196264	17196374	1.0	-	2	ID=g612.t3.CDS6;Parent=g612.t3
HiC_scaffold_1	AUGUSTUS	CDS	17196264	17196374	1.0	-	2	ID=g612.t4.CDS6;Parent=g612.t4
HiC_scaffold_1	gmst	CDS	17196264	17196374	267.465948	-	2	ID=g612.t6.CDS6;Parent=g612.t6
HiC_scaffold_1	gmst	exon	17196264	17196374	267.465948	-	2	ID=g612.t6.exon6;Parent=g612.t6
HiC_scaffold_1	gmst	CDS	17196264	17196374	269.893587	-	2	ID=g612.t5.CDS6;Parent=g612.t5
HiC_scaffold_1	gmst	exon	17196264	17196374	269.893587	-	2	ID=g612.t5.exon6;Parent=g612.t5
HiC_scaffold_1	AUGUSTUS	intron	17196375	17196486	1.0	-	.	ID=g612.t1.intron6;Parent=g612.t1
HiC_scaffold_1	AUGUSTUS	intron	17196375	17196486	1.0	-	.	ID=g612.t2.intron6;Parent=g612.t2
HiC_scaffold_1	AUGUSTUS	intron	17196375	17196486	1.0	-	.	ID=g612.t3.intron6;Parent=g612.t3
HiC_scaffold_1	AUGUSTUS	intron	17196375	17196486	1.0	-	.	ID=g612.t4.intron6;Parent=g612.t4
HiC_scaffold_1	gmst	intron	17196375	17196486	267.465948	-	0	ID=g612.t6.intron6;Parent=g612.t6
HiC_scaffold_1	gmst	intron	17196375	17196486	269.893587	-	0	ID=g612.t5.intron6;Parent=g612.t5
HiC_scaffold_1	AUGUSTUS	exon	17196487	17196800	.	-	.	ID=g612.t1.exon7;Parent=g612.t1
HiC_scaffold_1	AUGUSTUS	exon	17196487	17196800	.	-	.	ID=g612.t2.exon7;Parent=g612.t2
HiC_scaffold_1	AUGUSTUS	exon	17196487	17196800	.	-	.	ID=g612.t3.exon7;Parent=g612.t3
HiC_scaffold_1	AUGUSTUS	exon	17196487	17196800	.	-	.	ID=g612.t4.exon7;Parent=g612.t4
HiC_scaffold_1	AUGUSTUS	CDS	17196487	17196800	1.0	-	1	ID=g612.t1.CDS7;Parent=g612.t1
HiC_scaffold_1	AUGUSTUS	CDS	17196487	17196800	1.0	-	1	ID=g612.t2.CDS7;Parent=g612.t2
HiC_scaffold_1	AUGUSTUS	CDS	17196487	17196800	1.0	-	1	ID=g612.t3.CDS7;Parent=g612.t3
HiC_scaffold_1	AUGUSTUS	CDS	17196487	17196800	1.0	-	1	ID=g612.t4.CDS7;Parent=g612.t4
HiC_scaffold_1	gmst	CDS	17196487	17196800	267.465948	-	1	ID=g612.t6.CDS7;Parent=g612.t6
HiC_scaffold_1	gmst	exon	17196487	17196800	267.465948	-	1	ID=g612.t6.exon7;Parent=g612.t6
HiC_scaffold_1	gmst	CDS	17196487	17196800	269.893587	-	1	ID=g612.t5.CDS7;Parent=g612.t5
HiC_scaffold_1	gmst	exon	17196487	17196800	269.893587	-	1	ID=g612.t5.exon7;Parent=g612.t5
HiC_scaffold_1	AUGUSTUS	intron	17196801	17196885	1.0	-	.	ID=g612.t1.intron7;Parent=g612.t1
HiC_scaffold_1	AUGUSTUS	intron	17196801	17196885	1.0	-	.	ID=g612.t2.intron7;Parent=g612.t2
HiC_scaffold_1	AUGUSTUS	intron	17196801	17196885	1.0	-	.	ID=g612.t3.intron7;Parent=g612.t3
HiC_scaffold_1	AUGUSTUS	intron	17196801	17196885	1.0	-	.	ID=g612.t4.intron7;Parent=g612.t4
HiC_scaffold_1	gmst	intron	17196801	17196885	267.465948	-	0	ID=g612.t6.intron7;Parent=g612.t6
HiC_scaffold_1	gmst	intron	17196801	17196885	269.893587	-	0	ID=g612.t5.intron7;Parent=g612.t5
HiC_scaffold_1	AUGUSTUS	exon	17196886	17197023	.	-	.	ID=g612.t1.exon8;Parent=g612.t1
HiC_scaffold_1	AUGUSTUS	exon	17196886	17197023	.	-	.	ID=g612.t2.exon8;Parent=g612.t2
HiC_scaffold_1	AUGUSTUS	exon	17196886	17197023	.	-	.	ID=g612.t3.exon8;Parent=g612.t3
HiC_scaffold_1	AUGUSTUS	exon	17196886	17197023	.	-	.	ID=g612.t4.exon8;Parent=g612.t4
HiC_scaffold_1	AUGUSTUS	CDS	17196886	17197023	1.0	-	1	ID=g612.t1.CDS8;Parent=g612.t1
HiC_scaffold_1	AUGUSTUS	CDS	17196886	17197023	1.0	-	1	ID=g612.t2.CDS8;Parent=g612.t2
HiC_scaffold_1	AUGUSTUS	CDS	17196886	17197023	1.0	-	1	ID=g612.t3.CDS8;Parent=g612.t3
HiC_scaffold_1	AUGUSTUS	CDS	17196886	17197023	1.0	-	1	ID=g612.t4.CDS8;Parent=g612.t4
HiC_scaffold_1	gmst	CDS	17196886	17197023	267.465948	-	1	ID=g612.t6.CDS8;Parent=g612.t6
HiC_scaffold_1	gmst	exon	17196886	17197023	267.465948	-	1	ID=g612.t6.exon8;Parent=g612.t6
HiC_scaffold_1	gmst	CDS	17196886	17197023	269.893587	-	1	ID=g612.t5.CDS8;Parent=g612.t5
HiC_scaffold_1	gmst	exon	17196886	17197023	269.893587	-	1	ID=g612.t5.exon8;Parent=g612.t5
HiC_scaffold_1	AUGUSTUS	intron	17197024	17197269	1.0	-	.	ID=g612.t1.intron8;Parent=g612.t1
HiC_scaffold_1	AUGUSTUS	intron	17197024	17197269	1.0	-	.	ID=g612.t2.intron8;Parent=g612.t2
HiC_scaffold_1	AUGUSTUS	intron	17197024	17197269	1.0	-	.	ID=g612.t3.intron8;Parent=g612.t3
HiC_scaffold_1	AUGUSTUS	intron	17197024	17197269	1.0	-	.	ID=g612.t4.intron8;Parent=g612.t4
HiC_scaffold_1	gmst	intron	17197024	17197269	267.465948	-	0	ID=g612.t6.intron8;Parent=g612.t6
HiC_scaffold_1	gmst	intron	17197024	17197269	269.893587	-	0	ID=g612.t5.intron8;Parent=g612.t5
HiC_scaffold_1	AUGUSTUS	exon	17197270	17197388	.	-	.	ID=g612.t1.exon9;Parent=g612.t1
HiC_scaffold_1	AUGUSTUS	exon	17197270	17197388	.	-	.	ID=g612.t2.exon9;Parent=g612.t2
HiC_scaffold_1	AUGUSTUS	exon	17197270	17197388	.	-	.	ID=g612.t3.exon9;Parent=g612.t3
HiC_scaffold_1	AUGUSTUS	exon	17197270	17197388	.	-	.	ID=g612.t4.exon9;Parent=g612.t4
HiC_scaffold_1	AUGUSTUS	CDS	17197270	17197388	1.0	-	0	ID=g612.t1.CDS9;Parent=g612.t1
HiC_scaffold_1	AUGUSTUS	CDS	17197270	17197388	1.0	-	0	ID=g612.t2.CDS9;Parent=g612.t2
HiC_scaffold_1	AUGUSTUS	CDS	17197270	17197388	1.0	-	0	ID=g612.t3.CDS9;Parent=g612.t3
HiC_scaffold_1	AUGUSTUS	CDS	17197270	17197388	1.0	-	0	ID=g612.t4.CDS9;Parent=g612.t4
HiC_scaffold_1	gmst	CDS	17197270	17197388	267.465948	-	0	ID=g612.t6.CDS9;Parent=g612.t6
HiC_scaffold_1	gmst	exon	17197270	17197388	267.465948	-	0	ID=g612.t6.exon9;Parent=g612.t6
HiC_scaffold_1	gmst	CDS	17197270	17197388	269.893587	-	0	ID=g612.t5.CDS9;Parent=g612.t5
HiC_scaffold_1	gmst	exon	17197270	17197388	269.893587	-	0	ID=g612.t5.exon9;Parent=g612.t5
HiC_scaffold_1	AUGUSTUS	intron	17197389	17197480	1.0	-	.	ID=g612.t1.intron9;Parent=g612.t1
HiC_scaffold_1	AUGUSTUS	intron	17197389	17197480	1.0	-	.	ID=g612.t2.intron9;Parent=g612.t2
HiC_scaffold_1	AUGUSTUS	intron	17197389	17197480	1.0	-	.	ID=g612.t3.intron9;Parent=g612.t3
HiC_scaffold_1	AUGUSTUS	intron	17197389	17197480	1.0	-	.	ID=g612.t4.intron9;Parent=g612.t4
HiC_scaffold_1	gmst	intron	17197389	17197480	267.465948	-	0	ID=g612.t6.intron9;Parent=g612.t6
HiC_scaffold_1	gmst	intron	17197389	17197480	269.893587	-	0	ID=g612.t5.intron9;Parent=g612.t5
HiC_scaffold_1	AUGUSTUS	exon	17197481	17197621	.	-	.	ID=g612.t1.exon10;Parent=g612.t1
HiC_scaffold_1	AUGUSTUS	exon	17197481	17197621	.	-	.	ID=g612.t2.exon10;Parent=g612.t2
HiC_scaffold_1	AUGUSTUS	exon	17197481	17197621	.	-	.	ID=g612.t3.exon10;Parent=g612.t3
HiC_scaffold_1	AUGUSTUS	exon	17197481	17197621	.	-	.	ID=g612.t4.exon10;Parent=g612.t4
HiC_scaffold_1	AUGUSTUS	CDS	17197481	17197621	1.0	-	0	ID=g612.t1.CDS10;Parent=g612.t1
HiC_scaffold_1	AUGUSTUS	CDS	17197481	17197621	1.0	-	0	ID=g612.t2.CDS10;Parent=g612.t2
HiC_scaffold_1	AUGUSTUS	CDS	17197481	17197621	1.0	-	0	ID=g612.t3.CDS10;Parent=g612.t3
HiC_scaffold_1	AUGUSTUS	CDS	17197481	17197621	1.0	-	0	ID=g612.t4.CDS10;Parent=g612.t4
HiC_scaffold_1	gmst	CDS	17197481	17197621	267.465948	-	0	ID=g612.t6.CDS10;Parent=g612.t6
HiC_scaffold_1	gmst	exon	17197481	17197621	267.465948	-	0	ID=g612.t6.exon10;Parent=g612.t6
HiC_scaffold_1	gmst	CDS	17197481	17197621	269.893587	-	0	ID=g612.t5.CDS10;Parent=g612.t5
HiC_scaffold_1	gmst	exon	17197481	17197621	269.893587	-	0	ID=g612.t5.exon10;Parent=g612.t5
HiC_scaffold_1	AUGUSTUS	intron	17197622	17198560	1.0	-	.	ID=g612.t1.intron10;Parent=g612.t1
HiC_scaffold_1	AUGUSTUS	intron	17197622	17198560	1.0	-	.	ID=g612.t2.intron10;Parent=g612.t2
HiC_scaffold_1	AUGUSTUS	intron	17197622	17198560	1.0	-	.	ID=g612.t3.intron10;Parent=g612.t3
HiC_scaffold_1	AUGUSTUS	intron	17197622	17198560	1.0	-	.	ID=g612.t4.intron10;Parent=g612.t4
HiC_scaffold_1	gmst	intron	17197622	17198560	267.465948	-	0	ID=g612.t6.intron10;Parent=g612.t6
HiC_scaffold_1	gmst	intron	17197622	17198560	269.893587	-	0	ID=g612.t5.intron10;Parent=g612.t5
HiC_scaffold_1	AUGUSTUS	exon	17198561	17198662	.	-	.	ID=g612.t1.exon11;Parent=g612.t1
HiC_scaffold_1	AUGUSTUS	exon	17198561	17198662	.	-	.	ID=g612.t2.exon11;Parent=g612.t2
HiC_scaffold_1	AUGUSTUS	exon	17198561	17198662	.	-	.	ID=g612.t3.exon11;Parent=g612.t3
HiC_scaffold_1	AUGUSTUS	exon	17198561	17198662	.	-	.	ID=g612.t4.exon11;Parent=g612.t4
HiC_scaffold_1	AUGUSTUS	CDS	17198561	17198662	1.0	-	0	ID=g612.t1.CDS11;Parent=g612.t1
HiC_scaffold_1	AUGUSTUS	CDS	17198561	17198662	1.0	-	0	ID=g612.t2.CDS11;Parent=g612.t2
HiC_scaffold_1	AUGUSTUS	CDS	17198561	17198662	1.0	-	0	ID=g612.t3.CDS11;Parent=g612.t3
HiC_scaffold_1	AUGUSTUS	CDS	17198561	17198662	1.0	-	0	ID=g612.t4.CDS11;Parent=g612.t4
HiC_scaffold_1	gmst	CDS	17198561	17198662	267.465948	-	0	ID=g612.t6.CDS11;Parent=g612.t6
HiC_scaffold_1	gmst	exon	17198561	17198662	267.465948	-	0	ID=g612.t6.exon11;Parent=g612.t6
HiC_scaffold_1	gmst	CDS	17198561	17198662	269.893587	-	0	ID=g612.t5.CDS11;Parent=g612.t5
HiC_scaffold_1	gmst	exon	17198561	17198662	269.893587	-	0	ID=g612.t5.exon11;Parent=g612.t5
HiC_scaffold_1	AUGUSTUS	intron	17198663	17198741	1.0	-	.	ID=g612.t1.intron11;Parent=g612.t1
HiC_scaffold_1	AUGUSTUS	intron	17198663	17198741	1.0	-	.	ID=g612.t2.intron11;Parent=g612.t2
HiC_scaffold_1	AUGUSTUS	intron	17198663	17198741	1.0	-	.	ID=g612.t3.intron11;Parent=g612.t3
HiC_scaffold_1	AUGUSTUS	intron	17198663	17198741	1.0	-	.	ID=g612.t4.intron11;Parent=g612.t4
HiC_scaffold_1	gmst	intron	17198663	17198741	267.465948	-	0	ID=g612.t6.intron11;Parent=g612.t6
HiC_scaffold_1	gmst	intron	17198663	17198741	269.893587	-	0	ID=g612.t5.intron11;Parent=g612.t5
HiC_scaffold_1	AUGUSTUS	exon	17198742	17198852	.	-	.	ID=g612.t1.exon12;Parent=g612.t1
HiC_scaffold_1	AUGUSTUS	exon	17198742	17198852	.	-	.	ID=g612.t2.exon12;Parent=g612.t2
HiC_scaffold_1	AUGUSTUS	exon	17198742	17198852	.	-	.	ID=g612.t3.exon12;Parent=g612.t3
HiC_scaffold_1	AUGUSTUS	exon	17198742	17198852	.	-	.	ID=g612.t4.exon12;Parent=g612.t4
HiC_scaffold_1	AUGUSTUS	CDS	17198742	17198852	1.0	-	0	ID=g612.t1.CDS12;Parent=g612.t1
HiC_scaffold_1	AUGUSTUS	CDS	17198742	17198852	1.0	-	0	ID=g612.t2.CDS12;Parent=g612.t2
HiC_scaffold_1	AUGUSTUS	CDS	17198742	17198852	1.0	-	0	ID=g612.t3.CDS12;Parent=g612.t3
HiC_scaffold_1	AUGUSTUS	CDS	17198742	17198852	1.0	-	0	ID=g612.t4.CDS12;Parent=g612.t4
HiC_scaffold_1	gmst	CDS	17198742	17198852	267.465948	-	0	ID=g612.t6.CDS12;Parent=g612.t6
HiC_scaffold_1	gmst	exon	17198742	17198852	267.465948	-	0	ID=g612.t6.exon12;Parent=g612.t6
HiC_scaffold_1	gmst	CDS	17198742	17198852	269.893587	-	0	ID=g612.t5.CDS12;Parent=g612.t5
HiC_scaffold_1	gmst	exon	17198742	17198852	269.893587	-	0	ID=g612.t5.exon12;Parent=g612.t5
HiC_scaffold_1	AUGUSTUS	intron	17198853	17199338	1.0	-	.	ID=g612.t1.intron12;Parent=g612.t1
HiC_scaffold_1	AUGUSTUS	intron	17198853	17199338	1.0	-	.	ID=g612.t2.intron12;Parent=g612.t2
HiC_scaffold_1	AUGUSTUS	intron	17198853	17199338	1.0	-	.	ID=g612.t3.intron12;Parent=g612.t3
HiC_scaffold_1	AUGUSTUS	intron	17198853	17199338	1.0	-	.	ID=g612.t4.intron12;Parent=g612.t4
HiC_scaffold_1	gmst	intron	17198853	17199338	267.465948	-	0	ID=g612.t6.intron12;Parent=g612.t6
HiC_scaffold_1	gmst	intron	17198853	17199338	269.893587	-	0	ID=g612.t5.intron12;Parent=g612.t5
HiC_scaffold_1	AUGUSTUS	exon	17199339	17199449	.	-	.	ID=g612.t1.exon13;Parent=g612.t1
HiC_scaffold_1	AUGUSTUS	exon	17199339	17199449	.	-	.	ID=g612.t2.exon13;Parent=g612.t2
HiC_scaffold_1	AUGUSTUS	exon	17199339	17199449	.	-	.	ID=g612.t3.exon13;Parent=g612.t3
HiC_scaffold_1	AUGUSTUS	exon	17199339	17199449	.	-	.	ID=g612.t4.exon13;Parent=g612.t4
HiC_scaffold_1	AUGUSTUS	CDS	17199339	17199449	1.0	-	0	ID=g612.t1.CDS13;Parent=g612.t1
HiC_scaffold_1	AUGUSTUS	CDS	17199339	17199449	1.0	-	0	ID=g612.t2.CDS13;Parent=g612.t2
HiC_scaffold_1	AUGUSTUS	CDS	17199339	17199449	1.0	-	0	ID=g612.t3.CDS13;Parent=g612.t3
HiC_scaffold_1	AUGUSTUS	CDS	17199339	17199449	1.0	-	0	ID=g612.t4.CDS13;Parent=g612.t4
HiC_scaffold_1	gmst	CDS	17199339	17199449	267.465948	-	0	ID=g612.t6.CDS13;Parent=g612.t6
HiC_scaffold_1	gmst	exon	17199339	17199449	267.465948	-	0	ID=g612.t6.exon13;Parent=g612.t6
HiC_scaffold_1	gmst	CDS	17199339	17199449	269.893587	-	0	ID=g612.t5.CDS13;Parent=g612.t5
HiC_scaffold_1	gmst	exon	17199339	17199449	269.893587	-	0	ID=g612.t5.exon13;Parent=g612.t5
HiC_scaffold_1	AUGUSTUS	intron	17199450	17199533	1.0	-	.	ID=g612.t1.intron13;Parent=g612.t1
HiC_scaffold_1	AUGUSTUS	intron	17199450	17199533	1.0	-	.	ID=g612.t2.intron13;Parent=g612.t2
HiC_scaffold_1	AUGUSTUS	intron	17199450	17199533	1.0	-	.	ID=g612.t3.intron13;Parent=g612.t3
HiC_scaffold_1	AUGUSTUS	intron	17199450	17199533	1.0	-	.	ID=g612.t4.intron13;Parent=g612.t4
HiC_scaffold_1	gmst	intron	17199450	17199533	267.465948	-	0	ID=g612.t6.intron13;Parent=g612.t6
HiC_scaffold_1	gmst	intron	17199450	17199533	269.893587	-	0	ID=g612.t5.intron13;Parent=g612.t5
HiC_scaffold_1	AUGUSTUS	exon	17199534	17199692	.	-	.	ID=g612.t1.exon14;Parent=g612.t1
HiC_scaffold_1	AUGUSTUS	exon	17199534	17199692	.	-	.	ID=g612.t2.exon14;Parent=g612.t2
HiC_scaffold_1	AUGUSTUS	exon	17199534	17199692	.	-	.	ID=g612.t3.exon14;Parent=g612.t3
HiC_scaffold_1	AUGUSTUS	exon	17199534	17199692	.	-	.	ID=g612.t4.exon14;Parent=g612.t4
HiC_scaffold_1	AUGUSTUS	CDS	17199534	17199692	1.0	-	0	ID=g612.t1.CDS14;Parent=g612.t1
HiC_scaffold_1	AUGUSTUS	CDS	17199534	17199692	1.0	-	0	ID=g612.t2.CDS14;Parent=g612.t2
HiC_scaffold_1	AUGUSTUS	CDS	17199534	17199692	1.0	-	0	ID=g612.t3.CDS14;Parent=g612.t3
HiC_scaffold_1	AUGUSTUS	CDS	17199534	17199692	1.0	-	0	ID=g612.t4.CDS14;Parent=g612.t4
HiC_scaffold_1	gmst	CDS	17199534	17199692	267.465948	-	0	ID=g612.t6.CDS14;Parent=g612.t6
HiC_scaffold_1	gmst	exon	17199534	17199692	267.465948	-	0	ID=g612.t6.exon14;Parent=g612.t6
HiC_scaffold_1	gmst	CDS	17199534	17199692	269.893587	-	0	ID=g612.t5.CDS14;Parent=g612.t5
HiC_scaffold_1	gmst	exon	17199534	17199692	269.893587	-	0	ID=g612.t5.exon14;Parent=g612.t5
HiC_scaffold_1	AUGUSTUS	intron	17199693	17199800	1.0	-	.	ID=g612.t1.intron14;Parent=g612.t1
HiC_scaffold_1	AUGUSTUS	intron	17199693	17199800	1.0	-	.	ID=g612.t2.intron14;Parent=g612.t2
HiC_scaffold_1	AUGUSTUS	intron	17199693	17199800	1.0	-	.	ID=g612.t3.intron14;Parent=g612.t3
HiC_scaffold_1	AUGUSTUS	intron	17199693	17199800	1.0	-	.	ID=g612.t4.intron14;Parent=g612.t4
HiC_scaffold_1	gmst	intron	17199693	17199800	267.465948	-	0	ID=g612.t6.intron14;Parent=g612.t6
HiC_scaffold_1	gmst	intron	17199693	17199800	269.893587	-	0	ID=g612.t5.intron14;Parent=g612.t5
HiC_scaffold_1	AUGUSTUS	exon	17199801	17199934	.	-	.	ID=g612.t1.exon15;Parent=g612.t1
HiC_scaffold_1	AUGUSTUS	exon	17199801	17199934	.	-	.	ID=g612.t2.exon15;Parent=g612.t2
HiC_scaffold_1	AUGUSTUS	exon	17199801	17199934	.	-	.	ID=g612.t3.exon15;Parent=g612.t3
HiC_scaffold_1	AUGUSTUS	exon	17199801	17199934	.	-	.	ID=g612.t4.exon15;Parent=g612.t4
HiC_scaffold_1	AUGUSTUS	CDS	17199801	17199934	1.0	-	2	ID=g612.t1.CDS15;Parent=g612.t1
HiC_scaffold_1	AUGUSTUS	CDS	17199801	17199934	1.0	-	2	ID=g612.t2.CDS15;Parent=g612.t2
HiC_scaffold_1	AUGUSTUS	CDS	17199801	17199934	1.0	-	2	ID=g612.t3.CDS15;Parent=g612.t3
HiC_scaffold_1	AUGUSTUS	CDS	17199801	17199934	1.0	-	2	ID=g612.t4.CDS15;Parent=g612.t4
HiC_scaffold_1	gmst	CDS	17199801	17199934	267.465948	-	2	ID=g612.t6.CDS15;Parent=g612.t6
HiC_scaffold_1	gmst	exon	17199801	17199934	267.465948	-	2	ID=g612.t6.exon15;Parent=g612.t6
HiC_scaffold_1	gmst	CDS	17199801	17199934	269.893587	-	2	ID=g612.t5.CDS15;Parent=g612.t5
HiC_scaffold_1	gmst	exon	17199801	17199934	269.893587	-	2	ID=g612.t5.exon15;Parent=g612.t5
HiC_scaffold_1	AUGUSTUS	intron	17199935	17200018	1.0	-	.	ID=g612.t1.intron15;Parent=g612.t1
HiC_scaffold_1	AUGUSTUS	intron	17199935	17200018	1.0	-	.	ID=g612.t2.intron15;Parent=g612.t2
HiC_scaffold_1	AUGUSTUS	intron	17199935	17200018	1.0	-	.	ID=g612.t3.intron15;Parent=g612.t3
HiC_scaffold_1	AUGUSTUS	intron	17199935	17200018	1.0	-	.	ID=g612.t4.intron15;Parent=g612.t4
HiC_scaffold_1	gmst	intron	17199935	17200018	267.465948	-	0	ID=g612.t6.intron15;Parent=g612.t6
HiC_scaffold_1	gmst	intron	17199935	17200018	269.893587	-	0	ID=g612.t5.intron15;Parent=g612.t5
HiC_scaffold_1	AUGUSTUS	exon	17200019	17200214	.	-	.	ID=g612.t1.exon16;Parent=g612.t1
HiC_scaffold_1	AUGUSTUS	exon	17200019	17200214	.	-	.	ID=g612.t2.exon16;Parent=g612.t2
HiC_scaffold_1	AUGUSTUS	exon	17200019	17200214	.	-	.	ID=g612.t3.exon16;Parent=g612.t3
HiC_scaffold_1	AUGUSTUS	exon	17200019	17200214	.	-	.	ID=g612.t4.exon16;Parent=g612.t4
HiC_scaffold_1	AUGUSTUS	CDS	17200019	17200214	1.0	-	0	ID=g612.t1.CDS16;Parent=g612.t1
HiC_scaffold_1	AUGUSTUS	CDS	17200019	17200214	1.0	-	0	ID=g612.t2.CDS16;Parent=g612.t2
HiC_scaffold_1	AUGUSTUS	CDS	17200019	17200214	1.0	-	0	ID=g612.t3.CDS16;Parent=g612.t3
HiC_scaffold_1	AUGUSTUS	CDS	17200019	17200214	1.0	-	0	ID=g612.t4.CDS16;Parent=g612.t4
HiC_scaffold_1	gmst	CDS	17200019	17200214	267.465948	-	0	ID=g612.t6.CDS16;Parent=g612.t6
HiC_scaffold_1	gmst	exon	17200019	17200214	267.465948	-	0	ID=g612.t6.exon16;Parent=g612.t6
HiC_scaffold_1	gmst	CDS	17200019	17200214	269.893587	-	0	ID=g612.t5.CDS16;Parent=g612.t5
HiC_scaffold_1	gmst	exon	17200019	17200214	269.893587	-	0	ID=g612.t5.exon16;Parent=g612.t5
HiC_scaffold_1	AUGUSTUS	intron	17200215	17200304	1.0	-	.	ID=g612.t1.intron16;Parent=g612.t1
HiC_scaffold_1	AUGUSTUS	intron	17200215	17200304	1.0	-	.	ID=g612.t2.intron16;Parent=g612.t2
HiC_scaffold_1	AUGUSTUS	intron	17200215	17200304	1.0	-	.	ID=g612.t3.intron16;Parent=g612.t3
HiC_scaffold_1	AUGUSTUS	intron	17200215	17200304	1.0	-	.	ID=g612.t4.intron16;Parent=g612.t4
HiC_scaffold_1	gmst	intron	17200215	17200304	267.465948	-	0	ID=g612.t6.intron16;Parent=g612.t6
HiC_scaffold_1	gmst	intron	17200215	17200304	269.893587	-	0	ID=g612.t5.intron16;Parent=g612.t5
HiC_scaffold_1	AUGUSTUS	exon	17200305	17200519	.	-	.	ID=g612.t3.exon17;Parent=g612.t3
HiC_scaffold_1	AUGUSTUS	CDS	17200305	17200519	0.99	-	2	ID=g612.t3.CDS17;Parent=g612.t3
HiC_scaffold_1	gmst	CDS	17200305	17200519	267.465948	-	2	ID=g612.t6.CDS17;Parent=g612.t6
HiC_scaffold_1	gmst	exon	17200305	17200519	267.465948	-	2	ID=g612.t6.exon17;Parent=g612.t6
HiC_scaffold_1	gmst	CDS	17200305	17200519	269.893587	-	2	ID=g612.t5.CDS17;Parent=g612.t5
HiC_scaffold_1	gmst	exon	17200305	17200519	269.893587	-	2	ID=g612.t5.exon17;Parent=g612.t5
HiC_scaffold_1	AUGUSTUS	exon	17200305	17200525	.	-	.	ID=g612.t1.exon17;Parent=g612.t1
HiC_scaffold_1	AUGUSTUS	exon	17200305	17200525	.	-	.	ID=g612.t2.exon17;Parent=g612.t2
HiC_scaffold_1	AUGUSTUS	exon	17200305	17200525	.	-	.	ID=g612.t4.exon17;Parent=g612.t4
HiC_scaffold_1	AUGUSTUS	CDS	17200305	17200525	1.0	-	2	ID=g612.t1.CDS17;Parent=g612.t1
HiC_scaffold_1	AUGUSTUS	CDS	17200305	17200525	1.0	-	2	ID=g612.t2.CDS17;Parent=g612.t2
HiC_scaffold_1	AUGUSTUS	CDS	17200305	17200525	1.0	-	2	ID=g612.t4.CDS17;Parent=g612.t4
HiC_scaffold_1	AUGUSTUS	intron	17200520	17200627	0.99	-	.	ID=g612.t3.intron17;Parent=g612.t3
HiC_scaffold_1	gmst	intron	17200520	17200627	267.465948	-	0	ID=g612.t6.intron17;Parent=g612.t6
HiC_scaffold_1	gmst	intron	17200520	17200627	269.893587	-	0	ID=g612.t5.intron17;Parent=g612.t5
HiC_scaffold_1	AUGUSTUS	intron	17200526	17200627	1.0	-	.	ID=g612.t1.intron17;Parent=g612.t1
HiC_scaffold_1	AUGUSTUS	intron	17200526	17200627	1.0	-	.	ID=g612.t2.intron17;Parent=g612.t2
HiC_scaffold_1	AUGUSTUS	intron	17200526	17200627	1.0	-	.	ID=g612.t4.intron17;Parent=g612.t4
HiC_scaffold_1	AUGUSTUS	exon	17200628	17200743	.	-	.	ID=g612.t1.exon18;Parent=g612.t1
HiC_scaffold_1	AUGUSTUS	exon	17200628	17200743	.	-	.	ID=g612.t2.exon18;Parent=g612.t2
HiC_scaffold_1	AUGUSTUS	exon	17200628	17200743	.	-	.	ID=g612.t3.exon18;Parent=g612.t3
HiC_scaffold_1	AUGUSTUS	exon	17200628	17200743	.	-	.	ID=g612.t4.exon18;Parent=g612.t4
HiC_scaffold_1	AUGUSTUS	CDS	17200628	17200743	1.0	-	1	ID=g612.t1.CDS18;Parent=g612.t1
HiC_scaffold_1	AUGUSTUS	CDS	17200628	17200743	1.0	-	1	ID=g612.t2.CDS18;Parent=g612.t2
HiC_scaffold_1	AUGUSTUS	CDS	17200628	17200743	1.0	-	1	ID=g612.t3.CDS18;Parent=g612.t3
HiC_scaffold_1	AUGUSTUS	CDS	17200628	17200743	1.0	-	1	ID=g612.t4.CDS18;Parent=g612.t4
HiC_scaffold_1	gmst	CDS	17200628	17200743	267.465948	-	1	ID=g612.t6.CDS18;Parent=g612.t6
HiC_scaffold_1	gmst	exon	17200628	17200743	267.465948	-	1	ID=g612.t6.exon18;Parent=g612.t6
HiC_scaffold_1	gmst	CDS	17200628	17200743	269.893587	-	1	ID=g612.t5.CDS18;Parent=g612.t5
HiC_scaffold_1	gmst	exon	17200628	17200743	269.893587	-	1	ID=g612.t5.exon18;Parent=g612.t5
HiC_scaffold_1	AUGUSTUS	intron	17200744	17200858	1.0	-	.	ID=g612.t1.intron18;Parent=g612.t1
HiC_scaffold_1	AUGUSTUS	intron	17200744	17200858	1.0	-	.	ID=g612.t2.intron18;Parent=g612.t2
HiC_scaffold_1	AUGUSTUS	intron	17200744	17200858	1.0	-	.	ID=g612.t3.intron18;Parent=g612.t3
HiC_scaffold_1	AUGUSTUS	intron	17200744	17200858	1.0	-	.	ID=g612.t4.intron18;Parent=g612.t4
HiC_scaffold_1	gmst	intron	17200744	17200858	267.465948	-	0	ID=g612.t6.intron18;Parent=g612.t6
HiC_scaffold_1	gmst	intron	17200744	17200858	269.893587	-	0	ID=g612.t5.intron18;Parent=g612.t5
HiC_scaffold_1	AUGUSTUS	exon	17200859	17200930	.	-	.	ID=g612.t1.exon19;Parent=g612.t1
HiC_scaffold_1	AUGUSTUS	exon	17200859	17200930	.	-	.	ID=g612.t2.exon19;Parent=g612.t2
HiC_scaffold_1	AUGUSTUS	exon	17200859	17200930	.	-	.	ID=g612.t3.exon19;Parent=g612.t3
HiC_scaffold_1	AUGUSTUS	exon	17200859	17200930	.	-	.	ID=g612.t4.exon19;Parent=g612.t4
HiC_scaffold_1	AUGUSTUS	CDS	17200859	17200930	1.0	-	1	ID=g612.t1.CDS19;Parent=g612.t1
HiC_scaffold_1	AUGUSTUS	CDS	17200859	17200930	1.0	-	1	ID=g612.t2.CDS19;Parent=g612.t2
HiC_scaffold_1	AUGUSTUS	CDS	17200859	17200930	1.0	-	1	ID=g612.t3.CDS19;Parent=g612.t3
HiC_scaffold_1	AUGUSTUS	CDS	17200859	17200930	1.0	-	1	ID=g612.t4.CDS19;Parent=g612.t4
HiC_scaffold_1	gmst	CDS	17200859	17200930	267.465948	-	1	ID=g612.t6.CDS19;Parent=g612.t6
HiC_scaffold_1	gmst	exon	17200859	17200930	267.465948	-	1	ID=g612.t6.exon19;Parent=g612.t6
HiC_scaffold_1	gmst	CDS	17200859	17200930	269.893587	-	1	ID=g612.t5.CDS19;Parent=g612.t5
HiC_scaffold_1	gmst	exon	17200859	17200930	269.893587	-	1	ID=g612.t5.exon19;Parent=g612.t5
HiC_scaffold_1	AUGUSTUS	intron	17200931	17201041	1.0	-	.	ID=g612.t1.intron19;Parent=g612.t1
HiC_scaffold_1	AUGUSTUS	intron	17200931	17201041	1.0	-	.	ID=g612.t2.intron19;Parent=g612.t2
HiC_scaffold_1	AUGUSTUS	intron	17200931	17201041	1.0	-	.	ID=g612.t3.intron19;Parent=g612.t3
HiC_scaffold_1	AUGUSTUS	intron	17200931	17201041	1.0	-	.	ID=g612.t4.intron19;Parent=g612.t4
HiC_scaffold_1	gmst	intron	17200931	17201041	267.465948	-	0	ID=g612.t6.intron19;Parent=g612.t6
HiC_scaffold_1	gmst	intron	17200931	17201041	269.893587	-	0	ID=g612.t5.intron19;Parent=g612.t5
HiC_scaffold_1	AUGUSTUS	exon	17201042	17201198	.	-	.	ID=g612.t1.exon20;Parent=g612.t1
HiC_scaffold_1	AUGUSTUS	exon	17201042	17201198	.	-	.	ID=g612.t2.exon20;Parent=g612.t2
HiC_scaffold_1	AUGUSTUS	exon	17201042	17201198	.	-	.	ID=g612.t3.exon20;Parent=g612.t3
HiC_scaffold_1	AUGUSTUS	exon	17201042	17201198	.	-	.	ID=g612.t4.exon20;Parent=g612.t4
HiC_scaffold_1	AUGUSTUS	CDS	17201042	17201198	1.0	-	2	ID=g612.t1.CDS20;Parent=g612.t1
HiC_scaffold_1	AUGUSTUS	CDS	17201042	17201198	1.0	-	2	ID=g612.t2.CDS20;Parent=g612.t2
HiC_scaffold_1	AUGUSTUS	CDS	17201042	17201198	1.0	-	2	ID=g612.t3.CDS20;Parent=g612.t3
HiC_scaffold_1	AUGUSTUS	CDS	17201042	17201198	1.0	-	2	ID=g612.t4.CDS20;Parent=g612.t4
HiC_scaffold_1	gmst	CDS	17201042	17201198	267.465948	-	2	ID=g612.t6.CDS20;Parent=g612.t6
HiC_scaffold_1	gmst	exon	17201042	17201198	267.465948	-	2	ID=g612.t6.exon20;Parent=g612.t6
HiC_scaffold_1	gmst	CDS	17201042	17201198	269.893587	-	2	ID=g612.t5.CDS20;Parent=g612.t5
HiC_scaffold_1	gmst	exon	17201042	17201198	269.893587	-	2	ID=g612.t5.exon20;Parent=g612.t5
HiC_scaffold_1	AUGUSTUS	intron	17201199	17201321	1.0	-	.	ID=g612.t2.intron20;Parent=g612.t2
HiC_scaffold_1	gmst	intron	17201199	17201321	269.893587	-	0	ID=g612.t5.intron20;Parent=g612.t5
HiC_scaffold_1	AUGUSTUS	intron	17201199	17201327	1.0	-	.	ID=g612.t3.intron20;Parent=g612.t3
HiC_scaffold_1	AUGUSTUS	intron	17201199	17201327	1.0	-	.	ID=g612.t4.intron20;Parent=g612.t4
HiC_scaffold_1	AUGUSTUS	intron	17201199	17201384	1.0	-	.	ID=g612.t1.intron20;Parent=g612.t1
HiC_scaffold_1	gmst	intron	17201199	17201384	267.465948	-	0	ID=g612.t6.intron20;Parent=g612.t6
HiC_scaffold_1	AUGUSTUS	exon	17201322	17201544	.	-	.	ID=g612.t2.exon21;Parent=g612.t2
HiC_scaffold_1	AUGUSTUS	CDS	17201322	17201544	1.0	-	0	ID=g612.t2.CDS21;Parent=g612.t2
HiC_scaffold_1	gmst	CDS	17201322	17201544	269.893587	-	0	ID=g612.t5.CDS21;Parent=g612.t5
HiC_scaffold_1	gmst	exon	17201322	17201544	269.893587	-	0	ID=g612.t5.exon21;Parent=g612.t5
HiC_scaffold_1	AUGUSTUS	exon	17201328	17201544	.	-	.	ID=g612.t3.exon21;Parent=g612.t3
HiC_scaffold_1	AUGUSTUS	exon	17201328	17201544	.	-	.	ID=g612.t4.exon21;Parent=g612.t4
HiC_scaffold_1	AUGUSTUS	CDS	17201328	17201544	1.0	-	0	ID=g612.t3.CDS21;Parent=g612.t3
HiC_scaffold_1	AUGUSTUS	CDS	17201328	17201544	1.0	-	0	ID=g612.t4.CDS21;Parent=g612.t4
HiC_scaffold_1	AUGUSTUS	exon	17201385	17201544	.	-	.	ID=g612.t1.exon21;Parent=g612.t1
HiC_scaffold_1	AUGUSTUS	CDS	17201385	17201544	1.0	-	0	ID=g612.t1.CDS21;Parent=g612.t1
HiC_scaffold_1	gmst	CDS	17201385	17201544	267.465948	-	0	ID=g612.t6.CDS21;Parent=g612.t6
HiC_scaffold_1	gmst	exon	17201385	17201544	267.465948	-	0	ID=g612.t6.exon21;Parent=g612.t6
HiC_scaffold_1	AUGUSTUS	intron	17201545	17201655	1.0	-	.	ID=g612.t1.intron21;Parent=g612.t1
HiC_scaffold_1	AUGUSTUS	intron	17201545	17201655	1.0	-	.	ID=g612.t2.intron21;Parent=g612.t2
HiC_scaffold_1	AUGUSTUS	intron	17201545	17201655	1.0	-	.	ID=g612.t3.intron21;Parent=g612.t3
HiC_scaffold_1	AUGUSTUS	intron	17201545	17201655	1.0	-	.	ID=g612.t4.intron21;Parent=g612.t4
HiC_scaffold_1	gmst	intron	17201545	17201655	267.465948	-	0	ID=g612.t6.intron21;Parent=g612.t6
HiC_scaffold_1	gmst	intron	17201545	17201655	269.893587	-	0	ID=g612.t5.intron21;Parent=g612.t5
HiC_scaffold_1	AUGUSTUS	exon	17201656	17201958	.	-	.	ID=g612.t1.exon22;Parent=g612.t1
HiC_scaffold_1	AUGUSTUS	exon	17201656	17201958	.	-	.	ID=g612.t2.exon22;Parent=g612.t2
HiC_scaffold_1	AUGUSTUS	exon	17201656	17201958	.	-	.	ID=g612.t3.exon22;Parent=g612.t3
HiC_scaffold_1	AUGUSTUS	exon	17201656	17201958	.	-	.	ID=g612.t4.exon22;Parent=g612.t4
HiC_scaffold_1	AUGUSTUS	CDS	17201656	17201958	1.0	-	0	ID=g612.t1.CDS22;Parent=g612.t1
HiC_scaffold_1	AUGUSTUS	CDS	17201656	17201958	1.0	-	0	ID=g612.t2.CDS22;Parent=g612.t2
HiC_scaffold_1	AUGUSTUS	CDS	17201656	17201958	1.0	-	0	ID=g612.t3.CDS22;Parent=g612.t3
HiC_scaffold_1	AUGUSTUS	CDS	17201656	17201958	1.0	-	0	ID=g612.t4.CDS22;Parent=g612.t4
HiC_scaffold_1	gmst	CDS	17201656	17201958	267.465948	-	0	ID=g612.t6.CDS22;Parent=g612.t6
HiC_scaffold_1	gmst	exon	17201656	17201958	267.465948	-	0	ID=g612.t6.exon22;Parent=g612.t6
HiC_scaffold_1	gmst	CDS	17201656	17201958	269.893587	-	0	ID=g612.t5.CDS22;Parent=g612.t5
HiC_scaffold_1	gmst	exon	17201656	17201958	269.893587	-	0	ID=g612.t5.exon22;Parent=g612.t5
HiC_scaffold_1	AUGUSTUS	intron	17201959	17202031	1.0	-	.	ID=g612.t1.intron22;Parent=g612.t1
HiC_scaffold_1	AUGUSTUS	intron	17201959	17202031	1.0	-	.	ID=g612.t2.intron22;Parent=g612.t2
HiC_scaffold_1	AUGUSTUS	intron	17201959	17202031	1.0	-	.	ID=g612.t3.intron22;Parent=g612.t3
HiC_scaffold_1	AUGUSTUS	intron	17201959	17202031	1.0	-	.	ID=g612.t4.intron22;Parent=g612.t4
HiC_scaffold_1	gmst	intron	17201959	17202031	267.465948	-	0	ID=g612.t6.intron22;Parent=g612.t6
HiC_scaffold_1	gmst	intron	17201959	17202031	269.893587	-	0	ID=g612.t5.intron22;Parent=g612.t5
HiC_scaffold_1	AUGUSTUS	exon	17202032	17202165	.	-	.	ID=g612.t1.exon23;Parent=g612.t1
HiC_scaffold_1	AUGUSTUS	exon	17202032	17202165	.	-	.	ID=g612.t2.exon23;Parent=g612.t2
HiC_scaffold_1	AUGUSTUS	exon	17202032	17202165	.	-	.	ID=g612.t3.exon23;Parent=g612.t3
HiC_scaffold_1	AUGUSTUS	exon	17202032	17202165	.	-	.	ID=g612.t4.exon23;Parent=g612.t4
HiC_scaffold_1	AUGUSTUS	CDS	17202032	17202165	1.0	-	2	ID=g612.t1.CDS23;Parent=g612.t1
HiC_scaffold_1	AUGUSTUS	CDS	17202032	17202165	1.0	-	2	ID=g612.t2.CDS23;Parent=g612.t2
HiC_scaffold_1	AUGUSTUS	CDS	17202032	17202165	1.0	-	2	ID=g612.t3.CDS23;Parent=g612.t3
HiC_scaffold_1	AUGUSTUS	CDS	17202032	17202165	1.0	-	2	ID=g612.t4.CDS23;Parent=g612.t4
HiC_scaffold_1	gmst	CDS	17202032	17202165	267.465948	-	2	ID=g612.t6.CDS23;Parent=g612.t6
HiC_scaffold_1	gmst	exon	17202032	17202165	267.465948	-	2	ID=g612.t6.exon23;Parent=g612.t6
HiC_scaffold_1	gmst	CDS	17202032	17202165	269.893587	-	2	ID=g612.t5.CDS23;Parent=g612.t5
HiC_scaffold_1	gmst	exon	17202032	17202165	269.893587	-	2	ID=g612.t5.exon23;Parent=g612.t5
HiC_scaffold_1	AUGUSTUS	intron	17202166	17202251	1.0	-	.	ID=g612.t1.intron23;Parent=g612.t1
HiC_scaffold_1	AUGUSTUS	intron	17202166	17202251	1.0	-	.	ID=g612.t2.intron23;Parent=g612.t2
HiC_scaffold_1	AUGUSTUS	intron	17202166	17202251	1.0	-	.	ID=g612.t3.intron23;Parent=g612.t3
HiC_scaffold_1	AUGUSTUS	intron	17202166	17202251	1.0	-	.	ID=g612.t4.intron23;Parent=g612.t4
HiC_scaffold_1	gmst	intron	17202166	17202251	267.465948	-	0	ID=g612.t6.intron23;Parent=g612.t6
HiC_scaffold_1	gmst	intron	17202166	17202251	269.893587	-	0	ID=g612.t5.intron23;Parent=g612.t5
HiC_scaffold_1	AUGUSTUS	exon	17202252	17202380	.	-	.	ID=g612.t1.exon24;Parent=g612.t1
HiC_scaffold_1	AUGUSTUS	exon	17202252	17202380	.	-	.	ID=g612.t2.exon24;Parent=g612.t2
HiC_scaffold_1	AUGUSTUS	exon	17202252	17202380	.	-	.	ID=g612.t3.exon24;Parent=g612.t3
HiC_scaffold_1	AUGUSTUS	exon	17202252	17202380	.	-	.	ID=g612.t4.exon24;Parent=g612.t4
HiC_scaffold_1	AUGUSTUS	CDS	17202252	17202380	1.0	-	2	ID=g612.t1.CDS24;Parent=g612.t1
HiC_scaffold_1	AUGUSTUS	CDS	17202252	17202380	1.0	-	2	ID=g612.t2.CDS24;Parent=g612.t2
HiC_scaffold_1	AUGUSTUS	CDS	17202252	17202380	1.0	-	2	ID=g612.t3.CDS24;Parent=g612.t3
HiC_scaffold_1	AUGUSTUS	CDS	17202252	17202380	1.0	-	2	ID=g612.t4.CDS24;Parent=g612.t4
HiC_scaffold_1	gmst	CDS	17202252	17202380	267.465948	-	2	ID=g612.t6.CDS24;Parent=g612.t6
HiC_scaffold_1	gmst	exon	17202252	17202380	267.465948	-	2	ID=g612.t6.exon24;Parent=g612.t6
HiC_scaffold_1	gmst	CDS	17202252	17202380	269.893587	-	2	ID=g612.t5.CDS24;Parent=g612.t5
HiC_scaffold_1	gmst	exon	17202252	17202380	269.893587	-	2	ID=g612.t5.exon24;Parent=g612.t5
HiC_scaffold_1	AUGUSTUS	intron	17202381	17202556	1.0	-	.	ID=g612.t1.intron24;Parent=g612.t1
HiC_scaffold_1	AUGUSTUS	intron	17202381	17202556	1.0	-	.	ID=g612.t2.intron24;Parent=g612.t2
HiC_scaffold_1	AUGUSTUS	intron	17202381	17202556	1.0	-	.	ID=g612.t3.intron24;Parent=g612.t3
HiC_scaffold_1	AUGUSTUS	intron	17202381	17202556	1.0	-	.	ID=g612.t4.intron24;Parent=g612.t4
HiC_scaffold_1	gmst	intron	17202381	17202556	267.465948	-	0	ID=g612.t6.intron24;Parent=g612.t6
HiC_scaffold_1	gmst	intron	17202381	17202556	269.893587	-	0	ID=g612.t5.intron24;Parent=g612.t5
HiC_scaffold_1	AUGUSTUS	exon	17202557	17202592	.	-	.	ID=g612.t1.exon25;Parent=g612.t1
HiC_scaffold_1	AUGUSTUS	exon	17202557	17202592	.	-	.	ID=g612.t2.exon25;Parent=g612.t2
HiC_scaffold_1	AUGUSTUS	exon	17202557	17202592	.	-	.	ID=g612.t3.exon25;Parent=g612.t3
HiC_scaffold_1	AUGUSTUS	exon	17202557	17202592	.	-	.	ID=g612.t4.exon25;Parent=g612.t4
HiC_scaffold_1	AUGUSTUS	CDS	17202557	17202592	1.0	-	2	ID=g612.t1.CDS25;Parent=g612.t1
HiC_scaffold_1	AUGUSTUS	CDS	17202557	17202592	1.0	-	2	ID=g612.t2.CDS25;Parent=g612.t2
HiC_scaffold_1	AUGUSTUS	CDS	17202557	17202592	1.0	-	2	ID=g612.t3.CDS25;Parent=g612.t3
HiC_scaffold_1	AUGUSTUS	CDS	17202557	17202592	1.0	-	2	ID=g612.t4.CDS25;Parent=g612.t4
HiC_scaffold_1	gmst	CDS	17202557	17202592	267.465948	-	2	ID=g612.t6.CDS25;Parent=g612.t6
HiC_scaffold_1	gmst	exon	17202557	17202592	267.465948	-	2	ID=g612.t6.exon25;Parent=g612.t6
HiC_scaffold_1	gmst	CDS	17202557	17202592	269.893587	-	2	ID=g612.t5.CDS25;Parent=g612.t5
HiC_scaffold_1	gmst	exon	17202557	17202592	269.893587	-	2	ID=g612.t5.exon25;Parent=g612.t5
HiC_scaffold_1	AUGUSTUS	intron	17202593	17202851	1.0	-	.	ID=g612.t1.intron25;Parent=g612.t1
HiC_scaffold_1	AUGUSTUS	intron	17202593	17202851	1.0	-	.	ID=g612.t2.intron25;Parent=g612.t2
HiC_scaffold_1	AUGUSTUS	intron	17202593	17202851	1.0	-	.	ID=g612.t3.intron25;Parent=g612.t3
HiC_scaffold_1	AUGUSTUS	intron	17202593	17202851	1.0	-	.	ID=g612.t4.intron25;Parent=g612.t4
HiC_scaffold_1	gmst	intron	17202593	17202851	267.465948	-	0	ID=g612.t6.intron25;Parent=g612.t6
HiC_scaffold_1	gmst	intron	17202593	17202851	269.893587	-	0	ID=g612.t5.intron25;Parent=g612.t5
HiC_scaffold_1	AUGUSTUS	exon	17202852	17202975	.	-	.	ID=g612.t1.exon26;Parent=g612.t1
HiC_scaffold_1	AUGUSTUS	exon	17202852	17202975	.	-	.	ID=g612.t2.exon26;Parent=g612.t2
HiC_scaffold_1	AUGUSTUS	exon	17202852	17202975	.	-	.	ID=g612.t3.exon26;Parent=g612.t3
HiC_scaffold_1	AUGUSTUS	exon	17202852	17202975	.	-	.	ID=g612.t4.exon26;Parent=g612.t4
HiC_scaffold_1	AUGUSTUS	CDS	17202852	17202975	1.0	-	0	ID=g612.t1.CDS26;Parent=g612.t1
HiC_scaffold_1	AUGUSTUS	CDS	17202852	17202975	1.0	-	0	ID=g612.t2.CDS26;Parent=g612.t2
HiC_scaffold_1	AUGUSTUS	CDS	17202852	17202975	1.0	-	0	ID=g612.t3.CDS26;Parent=g612.t3
HiC_scaffold_1	AUGUSTUS	CDS	17202852	17202975	1.0	-	0	ID=g612.t4.CDS26;Parent=g612.t4
HiC_scaffold_1	gmst	CDS	17202852	17202975	267.465948	-	0	ID=g612.t6.CDS26;Parent=g612.t6
HiC_scaffold_1	gmst	exon	17202852	17202975	267.465948	-	0	ID=g612.t6.exon26;Parent=g612.t6
HiC_scaffold_1	gmst	CDS	17202852	17202975	269.893587	-	0	ID=g612.t5.CDS26;Parent=g612.t5
HiC_scaffold_1	gmst	exon	17202852	17202975	269.893587	-	0	ID=g612.t5.exon26;Parent=g612.t5
HiC_scaffold_1	AUGUSTUS	start_codon	17202973	17202975	.	-	0	ID=g612.t1.start1;Parent=g612.t1
HiC_scaffold_1	AUGUSTUS	start_codon	17202973	17202975	.	-	0	ID=g612.t2.start1;Parent=g612.t2
HiC_scaffold_1	AUGUSTUS	start_codon	17202973	17202975	.	-	0	ID=g612.t3.start1;Parent=g612.t3
HiC_scaffold_1	AUGUSTUS	start_codon	17202973	17202975	.	-	0	ID=g612.t4.start1;Parent=g612.t4
HiC_scaffold_1	gmst	start_codon	17202973	17202975	267.465948	-	0	ID=g612.t6.start1;Parent=g612.t6
HiC_scaffold_1	gmst	start_codon	17202973	17202975	269.893587	-	0	ID=g612.t5.start1;Parent=g612.t5
HiC_scaffold_1	AUGUSTUS	stop_codon	17205058	17205060	.	-	0	ID=g613.t1.stop1;Parent=g613.t1
HiC_scaffold_1	gmst	stop_codon	17205058	17205060	327.987524	-	0	ID=g613.t2.stop1;Parent=g613.t2
HiC_scaffold_1	AUGUSTUS	exon	17205058	17205194	.	-	.	ID=g613.t1.exon1;Parent=g613.t1
HiC_scaffold_1	AUGUSTUS	CDS	17205058	17205194	1.0	-	2	ID=g613.t1.CDS1;Parent=g613.t1
HiC_scaffold_1	gmst	CDS	17205058	17205194	327.987524	-	2	ID=g613.t2.CDS1;Parent=g613.t2
HiC_scaffold_1	gmst	exon	17205058	17205194	327.987524	-	2	ID=g613.t2.exon1;Parent=g613.t2
HiC_scaffold_1	AUGUSTUS	mRNA	17205058	17216572	1.0	-	.	ID=g613.t1;Parent=g613;em_target=9668.ENSMPUP00000013769;em_score=4217.3;em_evalue=0.0;em_tcov=.;em_OGs=KOG0994@1|root,KOG0994@2759|Eukaryota,38ZGF@33154|Opisthokonta,3B9YQ@33208|Metazoa,3CVKW@33213|Bilateria,4815I@7711|Chordata,494C9@7742|Vertebrata,3JE56@40674|Mammalia,3EQJM@33554|Carnivora;em_COG_cat=W;em_desc=Laminin, beta 2 (laminin S);em_max_annot_lvl=33208|Metazoa;em_Preferred_name=LAMB2;em_KEGG_ko=ko:K05636,ko:K06243;em_KEGG_Pathway=ko04151,ko04510,ko04512,ko05145,ko05146,ko05165,ko05200,ko05222,map04151,map04510,map04512,map05145,map05146,map05165,map05200,map05222;em_BRITE=ko00000,ko00001,ko04516;em_PFAMs=Laminin_EGF,Laminin_N;em_GOs=GO:0000003,GO:0000902,GO:0000904,GO:0001654,GO:0001655,GO:0001656,GO:0001822,GO:0002009,GO:0002064,GO:0003006,GO:0003007,GO:0003008,GO:0003143,GO:0003674,GO:0005102,GO:0005178,GO:0005198,GO:0005488,GO:0005515,GO:0005575,GO:0005576,GO:0005604,GO:0005605,GO:0005608,GO:0005622,GO:0005623,GO:0005737,GO:0005783,GO:0005788,GO:0006464,GO:0006807,GO:0006928,GO:0006935,GO:0006950,GO:0007155,GO:0007275,GO:0007399,GO:0007409,GO:0007411,GO:0007417,GO:0007422,GO:0007423,GO:0007507,GO:0007528,GO:0007548,GO:0007600,GO:0007601,GO:0008150,GO:0008152,GO:0008406,GO:0009605,GO:0009611,GO:0009653,GO:0009790,GO:0009887,GO:0009888,GO:0009987,GO:0010001,GO:0012505,GO:0014002,GO:0014037,GO:0014044,GO:0014706,GO:0016043,GO:0016049,GO:0016477,GO:0019538,GO:0021782,GO:0022008,GO:0022414,GO:0022607,GO:0022610,GO:0030030,GO:0030154,GO:0030182,GO:0030198,GO:0030855,GO:0031012,GO:0031099,GO:0031102,GO:0031103,GO:0031175,GO:0031589,GO:0031974,GO:0032501,GO:0032502,GO:0032835,GO:0032836,GO:0032989,GO:0032990,GO:0032991,GO:0033554,GO:0033627,GO:0034446,GO:0035050,GO:0035051,GO:0035239,GO:0035295,GO:0035850,GO:0036211,GO:0040007,GO:0040011,GO:0040012,GO:0040017,GO:0042063,GO:0042221,GO:0042330,GO:0042692,GO:0043010,GO:0043062,GO:0043083,GO:0043170,GO:0043226,GO:0043227,GO:0043229,GO:0043231,GO:0043233,GO:0043256,GO:0043260,GO:0043412,GO:0043687,GO:0044085,GO:0044237,GO:0044238,GO:0044260,GO:0044267,GO:0044420,GO:0044421,GO:0044422,GO:0044424,GO:0044432,GO:0044444,GO:0044446,GO:0044456,GO:0044464,GO:0044877,GO:0045137,GO:0045202,GO:0048468,GO:0048513,GO:0048518,GO:0048562,GO:0048565,GO:0048568,GO:0048588,GO:0048589,GO:0048598,GO:0048608,GO:0048666,GO:0048667,GO:0048675,GO:0048677,GO:0048678,GO:0048682,GO:0048699,GO:0048708,GO:0048729,GO:0048731,GO:0048738,GO:0048812,GO:0048856,GO:0048858,GO:0048869,GO:0048870,GO:0050789,GO:0050808,GO:0050839,GO:0050877,GO:0050896,GO:0050953,GO:0051146,GO:0051179,GO:0051674,GO:0051716,GO:0055001,GO:0055002,GO:0055006,GO:0055007,GO:0055013,GO:0055123,GO:0060041,GO:0060429,GO:0060465,GO:0060537,GO:0060560,GO:0060562,GO:0061005,GO:0061061,GO:0061318,GO:0061458,GO:0061564,GO:0062023,GO:0065007,GO:0070013,GO:0070831,GO:0071704,GO:0071711,GO:0071840,GO:0072001,GO:0072006,GO:0072009,GO:0072010,GO:0072015,GO:0072073,GO:0072112,GO:0072202,GO:0072207,GO:0072210,GO:0072224,GO:0072243,GO:0072244,GO:0072248,GO:0072249,GO:0072274,GO:0072310,GO:0072311,GO:0072312,GO:0072313,GO:0072359,GO:0097485,GO:0120036,GO:0120039,GO:1901564,GO:1990138
HiC_scaffold_1	AUGUSTUS	gene	17205058	17222301	.	-	.	ID=g613
HiC_scaffold_1	gmst	mRNA	17205058	17222301	.	-	.	ID=g613.t2;Parent=g613;em_target=9668.ENSMPUP00000013769;em_score=4217.2;em_evalue=0.0;em_tcov=.;em_OGs=KOG0994@1|root,KOG0994@2759|Eukaryota,38ZGF@33154|Opisthokonta,3B9YQ@33208|Metazoa,3CVKW@33213|Bilateria,4815I@7711|Chordata,494C9@7742|Vertebrata,3JE56@40674|Mammalia,3EQJM@33554|Carnivora;em_COG_cat=W;em_desc=Laminin, beta 2 (laminin S);em_max_annot_lvl=33208|Metazoa;em_Preferred_name=LAMB2;em_KEGG_ko=ko:K05636,ko:K06243;em_KEGG_Pathway=ko04151,ko04510,ko04512,ko05145,ko05146,ko05165,ko05200,ko05222,map04151,map04510,map04512,map05145,map05146,map05165,map05200,map05222;em_BRITE=ko00000,ko00001,ko04516;em_PFAMs=Laminin_EGF,Laminin_N;em_GOs=GO:0000003,GO:0000902,GO:0000904,GO:0001654,GO:0001655,GO:0001656,GO:0001822,GO:0002009,GO:0002064,GO:0003006,GO:0003007,GO:0003008,GO:0003143,GO:0003674,GO:0005102,GO:0005178,GO:0005198,GO:0005488,GO:0005515,GO:0005575,GO:0005576,GO:0005604,GO:0005605,GO:0005608,GO:0005622,GO:0005623,GO:0005737,GO:0005783,GO:0005788,GO:0006464,GO:0006807,GO:0006928,GO:0006935,GO:0006950,GO:0007155,GO:0007275,GO:0007399,GO:0007409,GO:0007411,GO:0007417,GO:0007422,GO:0007423,GO:0007507,GO:0007528,GO:0007548,GO:0007600,GO:0007601,GO:0008150,GO:0008152,GO:0008406,GO:0009605,GO:0009611,GO:0009653,GO:0009790,GO:0009887,GO:0009888,GO:0009987,GO:0010001,GO:0012505,GO:0014002,GO:0014037,GO:0014044,GO:0014706,GO:0016043,GO:0016049,GO:0016477,GO:0019538,GO:0021782,GO:0022008,GO:0022414,GO:0022607,GO:0022610,GO:0030030,GO:0030154,GO:0030182,GO:0030198,GO:0030855,GO:0031012,GO:0031099,GO:0031102,GO:0031103,GO:0031175,GO:0031589,GO:0031974,GO:0032501,GO:0032502,GO:0032835,GO:0032836,GO:0032989,GO:0032990,GO:0032991,GO:0033554,GO:0033627,GO:0034446,GO:0035050,GO:0035051,GO:0035239,GO:0035295,GO:0035850,GO:0036211,GO:0040007,GO:0040011,GO:0040012,GO:0040017,GO:0042063,GO:0042221,GO:0042330,GO:0042692,GO:0043010,GO:0043062,GO:0043083,GO:0043170,GO:0043226,GO:0043227,GO:0043229,GO:0043231,GO:0043233,GO:0043256,GO:0043260,GO:0043412,GO:0043687,GO:0044085,GO:0044237,GO:0044238,GO:0044260,GO:0044267,GO:0044420,GO:0044421,GO:0044422,GO:0044424,GO:0044432,GO:0044444,GO:0044446,GO:0044456,GO:0044464,GO:0044877,GO:0045137,GO:0045202,GO:0048468,GO:0048513,GO:0048518,GO:0048562,GO:0048565,GO:0048568,GO:0048588,GO:0048589,GO:0048598,GO:0048608,GO:0048666,GO:0048667,GO:0048675,GO:0048677,GO:0048678,GO:0048682,GO:0048699,GO:0048708,GO:0048729,GO:0048731,GO:0048738,GO:0048812,GO:0048856,GO:0048858,GO:0048869,GO:0048870,GO:0050789,GO:0050808,GO:0050839,GO:0050877,GO:0050896,GO:0050953,GO:0051146,GO:0051179,GO:0051674,GO:0051716,GO:0055001,GO:0055002,GO:0055006,GO:0055007,GO:0055013,GO:0055123,GO:0060041,GO:0060429,GO:0060465,GO:0060537,GO:0060560,GO:0060562,GO:0061005,GO:0061061,GO:0061318,GO:0061458,GO:0061564,GO:0062023,GO:0065007,GO:0070013,GO:0070831,GO:0071704,GO:0071711,GO:0071840,GO:0072001,GO:0072006,GO:0072009,GO:0072010,GO:0072015,GO:0072073,GO:0072112,GO:0072202,GO:0072207,GO:0072210,GO:0072224,GO:0072243,GO:0072244,GO:0072248,GO:0072249,GO:0072274,GO:0072310,GO:0072311,GO:0072312,GO:0072313,GO:0072359,GO:0097485,GO:0120036,GO:0120039,GO:1901564,GO:1990138
HiC_scaffold_1	AUGUSTUS	intron	17205195	17205274	1.0	-	.	ID=g613.t1.intron1;Parent=g613.t1
HiC_scaffold_1	gmst	intron	17205195	17205274	327.987524	-	0	ID=g613.t2.intron1;Parent=g613.t2
HiC_scaffold_1	AUGUSTUS	exon	17205275	17205434	.	-	.	ID=g613.t1.exon2;Parent=g613.t1
HiC_scaffold_1	AUGUSTUS	CDS	17205275	17205434	1.0	-	0	ID=g613.t1.CDS2;Parent=g613.t1
HiC_scaffold_1	gmst	CDS	17205275	17205434	327.987524	-	0	ID=g613.t2.CDS2;Parent=g613.t2
HiC_scaffold_1	gmst	exon	17205275	17205434	327.987524	-	0	ID=g613.t2.exon2;Parent=g613.t2
HiC_scaffold_1	AUGUSTUS	intron	17205435	17205525	1.0	-	.	ID=g613.t1.intron2;Parent=g613.t1
HiC_scaffold_1	gmst	intron	17205435	17205525	327.987524	-	0	ID=g613.t2.intron2;Parent=g613.t2
HiC_scaffold_1	AUGUSTUS	exon	17205526	17205702	.	-	.	ID=g613.t1.exon3;Parent=g613.t1
HiC_scaffold_1	AUGUSTUS	CDS	17205526	17205702	1.0	-	0	ID=g613.t1.CDS3;Parent=g613.t1
HiC_scaffold_1	gmst	CDS	17205526	17205702	327.987524	-	0	ID=g613.t2.CDS3;Parent=g613.t2
HiC_scaffold_1	gmst	exon	17205526	17205702	327.987524	-	0	ID=g613.t2.exon3;Parent=g613.t2
HiC_scaffold_1	AUGUSTUS	intron	17205703	17205785	1.0	-	.	ID=g613.t1.intron3;Parent=g613.t1
HiC_scaffold_1	gmst	intron	17205703	17205785	327.987524	-	0	ID=g613.t2.intron3;Parent=g613.t2
HiC_scaffold_1	AUGUSTUS	exon	17205786	17205927	.	-	.	ID=g613.t1.exon4;Parent=g613.t1
HiC_scaffold_1	AUGUSTUS	CDS	17205786	17205927	1.0	-	1	ID=g613.t1.CDS4;Parent=g613.t1
HiC_scaffold_1	gmst	CDS	17205786	17205927	327.987524	-	1	ID=g613.t2.CDS4;Parent=g613.t2
HiC_scaffold_1	gmst	exon	17205786	17205927	327.987524	-	1	ID=g613.t2.exon4;Parent=g613.t2
HiC_scaffold_1	AUGUSTUS	intron	17205928	17206004	1.0	-	.	ID=g613.t1.intron4;Parent=g613.t1
HiC_scaffold_1	gmst	intron	17205928	17206004	327.987524	-	0	ID=g613.t2.intron4;Parent=g613.t2
HiC_scaffold_1	AUGUSTUS	exon	17206005	17206212	.	-	.	ID=g613.t1.exon5;Parent=g613.t1
HiC_scaffold_1	AUGUSTUS	CDS	17206005	17206212	1.0	-	2	ID=g613.t1.CDS5;Parent=g613.t1
HiC_scaffold_1	gmst	CDS	17206005	17206212	327.987524	-	2	ID=g613.t2.CDS5;Parent=g613.t2
HiC_scaffold_1	gmst	exon	17206005	17206212	327.987524	-	2	ID=g613.t2.exon5;Parent=g613.t2
HiC_scaffold_1	AUGUSTUS	intron	17206213	17206518	1.0	-	.	ID=g613.t1.intron5;Parent=g613.t1
HiC_scaffold_1	gmst	intron	17206213	17206518	327.987524	-	0	ID=g613.t2.intron5;Parent=g613.t2
HiC_scaffold_1	AUGUSTUS	exon	17206519	17206867	.	-	.	ID=g613.t1.exon6;Parent=g613.t1
HiC_scaffold_1	AUGUSTUS	CDS	17206519	17206867	1.0	-	0	ID=g613.t1.CDS6;Parent=g613.t1
HiC_scaffold_1	gmst	CDS	17206519	17206867	327.987524	-	0	ID=g613.t2.CDS6;Parent=g613.t2
HiC_scaffold_1	gmst	exon	17206519	17206867	327.987524	-	0	ID=g613.t2.exon6;Parent=g613.t2
HiC_scaffold_1	AUGUSTUS	intron	17206868	17206944	1.0	-	.	ID=g613.t1.intron6;Parent=g613.t1
HiC_scaffold_1	gmst	intron	17206868	17206944	327.987524	-	0	ID=g613.t2.intron6;Parent=g613.t2
HiC_scaffold_1	AUGUSTUS	exon	17206945	17207186	.	-	.	ID=g613.t1.exon7;Parent=g613.t1
HiC_scaffold_1	AUGUSTUS	CDS	17206945	17207186	1.0	-	2	ID=g613.t1.CDS7;Parent=g613.t1
HiC_scaffold_1	gmst	CDS	17206945	17207186	327.987524	-	2	ID=g613.t2.CDS7;Parent=g613.t2
HiC_scaffold_1	gmst	exon	17206945	17207186	327.987524	-	2	ID=g613.t2.exon7;Parent=g613.t2
HiC_scaffold_1	AUGUSTUS	intron	17207187	17207465	1.0	-	.	ID=g613.t1.intron7;Parent=g613.t1
HiC_scaffold_1	gmst	intron	17207187	17207465	327.987524	-	0	ID=g613.t2.intron7;Parent=g613.t2
HiC_scaffold_1	AUGUSTUS	exon	17207466	17207650	.	-	.	ID=g613.t1.exon8;Parent=g613.t1
HiC_scaffold_1	AUGUSTUS	CDS	17207466	17207650	1.0	-	1	ID=g613.t1.CDS8;Parent=g613.t1
HiC_scaffold_1	gmst	CDS	17207466	17207650	327.987524	-	1	ID=g613.t2.CDS8;Parent=g613.t2
HiC_scaffold_1	gmst	exon	17207466	17207650	327.987524	-	1	ID=g613.t2.exon8;Parent=g613.t2
HiC_scaffold_1	AUGUSTUS	intron	17207651	17207744	1.0	-	.	ID=g613.t1.intron8;Parent=g613.t1
HiC_scaffold_1	gmst	intron	17207651	17207744	327.987524	-	0	ID=g613.t2.intron8;Parent=g613.t2
HiC_scaffold_1	AUGUSTUS	exon	17207745	17208117	.	-	.	ID=g613.t1.exon9;Parent=g613.t1
HiC_scaffold_1	AUGUSTUS	CDS	17207745	17208117	1.0	-	2	ID=g613.t1.CDS9;Parent=g613.t1
HiC_scaffold_1	gmst	CDS	17207745	17208117	327.987524	-	2	ID=g613.t2.CDS9;Parent=g613.t2
HiC_scaffold_1	gmst	exon	17207745	17208117	327.987524	-	2	ID=g613.t2.exon9;Parent=g613.t2
HiC_scaffold_1	AUGUSTUS	intron	17208118	17208202	1.0	-	.	ID=g613.t1.intron9;Parent=g613.t1
HiC_scaffold_1	gmst	intron	17208118	17208202	327.987524	-	0	ID=g613.t2.intron9;Parent=g613.t2
HiC_scaffold_1	AUGUSTUS	exon	17208203	17208299	.	-	.	ID=g613.t1.exon10;Parent=g613.t1
HiC_scaffold_1	AUGUSTUS	CDS	17208203	17208299	1.0	-	0	ID=g613.t1.CDS10;Parent=g613.t1
HiC_scaffold_1	gmst	CDS	17208203	17208299	327.987524	-	0	ID=g613.t2.CDS10;Parent=g613.t2
HiC_scaffold_1	gmst	exon	17208203	17208299	327.987524	-	0	ID=g613.t2.exon10;Parent=g613.t2
HiC_scaffold_1	AUGUSTUS	intron	17208300	17208410	1.0	-	.	ID=g613.t1.intron10;Parent=g613.t1
HiC_scaffold_1	gmst	intron	17208300	17208410	327.987524	-	0	ID=g613.t2.intron10;Parent=g613.t2
HiC_scaffold_1	AUGUSTUS	exon	17208411	17208628	.	-	.	ID=g613.t1.exon11;Parent=g613.t1
HiC_scaffold_1	AUGUSTUS	CDS	17208411	17208628	1.0	-	2	ID=g613.t1.CDS11;Parent=g613.t1
HiC_scaffold_1	gmst	CDS	17208411	17208628	327.987524	-	2	ID=g613.t2.CDS11;Parent=g613.t2
HiC_scaffold_1	gmst	exon	17208411	17208628	327.987524	-	2	ID=g613.t2.exon11;Parent=g613.t2
HiC_scaffold_1	AUGUSTUS	intron	17208629	17208711	1.0	-	.	ID=g613.t1.intron11;Parent=g613.t1
HiC_scaffold_1	gmst	intron	17208629	17208711	327.987524	-	0	ID=g613.t2.intron11;Parent=g613.t2
HiC_scaffold_1	AUGUSTUS	exon	17208712	17208936	.	-	.	ID=g613.t1.exon12;Parent=g613.t1
HiC_scaffold_1	AUGUSTUS	CDS	17208712	17208936	1.0	-	2	ID=g613.t1.CDS12;Parent=g613.t1
HiC_scaffold_1	gmst	CDS	17208712	17208936	327.987524	-	2	ID=g613.t2.CDS12;Parent=g613.t2
HiC_scaffold_1	gmst	exon	17208712	17208936	327.987524	-	2	ID=g613.t2.exon12;Parent=g613.t2
HiC_scaffold_1	AUGUSTUS	intron	17208937	17209015	1.0	-	.	ID=g613.t1.intron12;Parent=g613.t1
HiC_scaffold_1	gmst	intron	17208937	17209015	327.987524	-	0	ID=g613.t2.intron12;Parent=g613.t2
HiC_scaffold_1	AUGUSTUS	exon	17209016	17209179	.	-	.	ID=g613.t1.exon13;Parent=g613.t1
HiC_scaffold_1	AUGUSTUS	CDS	17209016	17209179	1.0	-	1	ID=g613.t1.CDS13;Parent=g613.t1
HiC_scaffold_1	gmst	CDS	17209016	17209179	327.987524	-	1	ID=g613.t2.CDS13;Parent=g613.t2
HiC_scaffold_1	gmst	exon	17209016	17209179	327.987524	-	1	ID=g613.t2.exon13;Parent=g613.t2
HiC_scaffold_1	AUGUSTUS	intron	17209180	17209262	1.0	-	.	ID=g613.t1.intron13;Parent=g613.t1
HiC_scaffold_1	gmst	intron	17209180	17209262	327.987524	-	0	ID=g613.t2.intron13;Parent=g613.t2
HiC_scaffold_1	AUGUSTUS	exon	17209263	17209494	.	-	.	ID=g613.t1.exon14;Parent=g613.t1
HiC_scaffold_1	AUGUSTUS	CDS	17209263	17209494	1.0	-	2	ID=g613.t1.CDS14;Parent=g613.t1
HiC_scaffold_1	gmst	CDS	17209263	17209494	327.987524	-	2	ID=g613.t2.CDS14;Parent=g613.t2
HiC_scaffold_1	gmst	exon	17209263	17209494	327.987524	-	2	ID=g613.t2.exon14;Parent=g613.t2
HiC_scaffold_1	AUGUSTUS	intron	17209495	17209715	1.0	-	.	ID=g613.t1.intron14;Parent=g613.t1
HiC_scaffold_1	gmst	intron	17209495	17209715	327.987524	-	0	ID=g613.t2.intron14;Parent=g613.t2
HiC_scaffold_1	AUGUSTUS	exon	17209716	17209859	.	-	.	ID=g613.t1.exon15;Parent=g613.t1
HiC_scaffold_1	AUGUSTUS	CDS	17209716	17209859	1.0	-	2	ID=g613.t1.CDS15;Parent=g613.t1
HiC_scaffold_1	gmst	CDS	17209716	17209859	327.987524	-	2	ID=g613.t2.CDS15;Parent=g613.t2
HiC_scaffold_1	gmst	exon	17209716	17209859	327.987524	-	2	ID=g613.t2.exon15;Parent=g613.t2
HiC_scaffold_1	AUGUSTUS	intron	17209860	17209938	1.0	-	.	ID=g613.t1.intron15;Parent=g613.t1
HiC_scaffold_1	gmst	intron	17209860	17209938	327.987524	-	0	ID=g613.t2.intron15;Parent=g613.t2
HiC_scaffold_1	AUGUSTUS	exon	17209939	17210131	.	-	.	ID=g613.t1.exon16;Parent=g613.t1
HiC_scaffold_1	AUGUSTUS	CDS	17209939	17210131	1.0	-	0	ID=g613.t1.CDS16;Parent=g613.t1
HiC_scaffold_1	gmst	CDS	17209939	17210131	327.987524	-	0	ID=g613.t2.CDS16;Parent=g613.t2
HiC_scaffold_1	gmst	exon	17209939	17210131	327.987524	-	0	ID=g613.t2.exon16;Parent=g613.t2
HiC_scaffold_1	AUGUSTUS	intron	17210132	17210315	1.0	-	.	ID=g613.t1.intron16;Parent=g613.t1
HiC_scaffold_1	gmst	intron	17210132	17210315	327.987524	-	0	ID=g613.t2.intron16;Parent=g613.t2
HiC_scaffold_1	AUGUSTUS	exon	17210316	17210448	.	-	.	ID=g613.t1.exon17;Parent=g613.t1
HiC_scaffold_1	AUGUSTUS	CDS	17210316	17210448	1.0	-	1	ID=g613.t1.CDS17;Parent=g613.t1
HiC_scaffold_1	gmst	CDS	17210316	17210448	327.987524	-	1	ID=g613.t2.CDS17;Parent=g613.t2
HiC_scaffold_1	gmst	exon	17210316	17210448	327.987524	-	1	ID=g613.t2.exon17;Parent=g613.t2
HiC_scaffold_1	AUGUSTUS	intron	17210449	17212166	1.0	-	.	ID=g613.t1.intron17;Parent=g613.t1
HiC_scaffold_1	gmst	intron	17210449	17212166	327.987524	-	0	ID=g613.t2.intron17;Parent=g613.t2
HiC_scaffold_1	AUGUSTUS	exon	17212167	17212294	.	-	.	ID=g613.t1.exon18;Parent=g613.t1
HiC_scaffold_1	AUGUSTUS	CDS	17212167	17212294	1.0	-	0	ID=g613.t1.CDS18;Parent=g613.t1
HiC_scaffold_1	gmst	CDS	17212167	17212294	327.987524	-	0	ID=g613.t2.CDS18;Parent=g613.t2
HiC_scaffold_1	gmst	exon	17212167	17212294	327.987524	-	0	ID=g613.t2.exon18;Parent=g613.t2
HiC_scaffold_1	AUGUSTUS	intron	17212295	17212371	1.0	-	.	ID=g613.t1.intron18;Parent=g613.t1
HiC_scaffold_1	gmst	intron	17212295	17212371	327.987524	-	0	ID=g613.t2.intron18;Parent=g613.t2
HiC_scaffold_1	AUGUSTUS	exon	17212372	17212530	.	-	.	ID=g613.t1.exon19;Parent=g613.t1
HiC_scaffold_1	AUGUSTUS	CDS	17212372	17212530	1.0	-	0	ID=g613.t1.CDS19;Parent=g613.t1
HiC_scaffold_1	gmst	CDS	17212372	17212530	327.987524	-	0	ID=g613.t2.CDS19;Parent=g613.t2
HiC_scaffold_1	gmst	exon	17212372	17212530	327.987524	-	0	ID=g613.t2.exon19;Parent=g613.t2
HiC_scaffold_1	AUGUSTUS	intron	17212531	17212712	1.0	-	.	ID=g613.t1.intron19;Parent=g613.t1
HiC_scaffold_1	gmst	intron	17212531	17212712	327.987524	-	0	ID=g613.t2.intron19;Parent=g613.t2
HiC_scaffold_1	AUGUSTUS	exon	17212713	17212845	.	-	.	ID=g613.t1.exon20;Parent=g613.t1
HiC_scaffold_1	AUGUSTUS	CDS	17212713	17212845	1.0	-	1	ID=g613.t1.CDS20;Parent=g613.t1
HiC_scaffold_1	gmst	CDS	17212713	17212845	327.987524	-	1	ID=g613.t2.CDS20;Parent=g613.t2
HiC_scaffold_1	gmst	exon	17212713	17212845	327.987524	-	1	ID=g613.t2.exon20;Parent=g613.t2
HiC_scaffold_1	AUGUSTUS	intron	17212846	17212934	1.0	-	.	ID=g613.t1.intron20;Parent=g613.t1
HiC_scaffold_1	gmst	intron	17212846	17212934	327.987524	-	0	ID=g613.t2.intron20;Parent=g613.t2
HiC_scaffold_1	AUGUSTUS	exon	17212935	17213014	.	-	.	ID=g613.t1.exon21;Parent=g613.t1
HiC_scaffold_1	AUGUSTUS	CDS	17212935	17213014	1.0	-	0	ID=g613.t1.CDS21;Parent=g613.t1
HiC_scaffold_1	gmst	CDS	17212935	17213014	327.987524	-	0	ID=g613.t2.CDS21;Parent=g613.t2
HiC_scaffold_1	gmst	exon	17212935	17213014	327.987524	-	0	ID=g613.t2.exon21;Parent=g613.t2
HiC_scaffold_1	AUGUSTUS	intron	17213015	17213287	1.0	-	.	ID=g613.t1.intron21;Parent=g613.t1
HiC_scaffold_1	gmst	intron	17213015	17213287	327.987524	-	0	ID=g613.t2.intron21;Parent=g613.t2
HiC_scaffold_1	AUGUSTUS	exon	17213288	17213400	.	-	.	ID=g613.t1.exon22;Parent=g613.t1
HiC_scaffold_1	AUGUSTUS	CDS	17213288	17213400	1.0	-	2	ID=g613.t1.CDS22;Parent=g613.t1
HiC_scaffold_1	gmst	CDS	17213288	17213400	327.987524	-	2	ID=g613.t2.CDS22;Parent=g613.t2
HiC_scaffold_1	gmst	exon	17213288	17213400	327.987524	-	2	ID=g613.t2.exon22;Parent=g613.t2
HiC_scaffold_1	AUGUSTUS	intron	17213401	17213515	1.0	-	.	ID=g613.t1.intron22;Parent=g613.t1
HiC_scaffold_1	gmst	intron	17213401	17213515	327.987524	-	0	ID=g613.t2.intron22;Parent=g613.t2
HiC_scaffold_1	AUGUSTUS	exon	17213516	17213695	.	-	.	ID=g613.t1.exon23;Parent=g613.t1
HiC_scaffold_1	AUGUSTUS	CDS	17213516	17213695	1.0	-	2	ID=g613.t1.CDS23;Parent=g613.t1
HiC_scaffold_1	gmst	CDS	17213516	17213695	327.987524	-	2	ID=g613.t2.CDS23;Parent=g613.t2
HiC_scaffold_1	gmst	exon	17213516	17213695	327.987524	-	2	ID=g613.t2.exon23;Parent=g613.t2
HiC_scaffold_1	AUGUSTUS	intron	17213696	17213906	1.0	-	.	ID=g613.t1.intron23;Parent=g613.t1
HiC_scaffold_1	gmst	intron	17213696	17213906	327.987524	-	0	ID=g613.t2.intron23;Parent=g613.t2
HiC_scaffold_1	AUGUSTUS	exon	17213907	17214095	.	-	.	ID=g613.t1.exon24;Parent=g613.t1
HiC_scaffold_1	AUGUSTUS	CDS	17213907	17214095	1.0	-	2	ID=g613.t1.CDS24;Parent=g613.t1
HiC_scaffold_1	gmst	CDS	17213907	17214095	327.987524	-	2	ID=g613.t2.CDS24;Parent=g613.t2
HiC_scaffold_1	gmst	exon	17213907	17214095	327.987524	-	2	ID=g613.t2.exon24;Parent=g613.t2
HiC_scaffold_1	AUGUSTUS	intron	17214096	17214423	1.0	-	.	ID=g613.t1.intron24;Parent=g613.t1
HiC_scaffold_1	gmst	intron	17214096	17214423	327.987524	-	0	ID=g613.t2.intron24;Parent=g613.t2
HiC_scaffold_1	AUGUSTUS	exon	17214424	17214544	.	-	.	ID=g613.t1.exon25;Parent=g613.t1
HiC_scaffold_1	AUGUSTUS	CDS	17214424	17214544	1.0	-	0	ID=g613.t1.CDS25;Parent=g613.t1
HiC_scaffold_1	gmst	CDS	17214424	17214544	327.987524	-	0	ID=g613.t2.CDS25;Parent=g613.t2
HiC_scaffold_1	gmst	exon	17214424	17214544	327.987524	-	0	ID=g613.t2.exon25;Parent=g613.t2
HiC_scaffold_1	AUGUSTUS	intron	17214545	17214632	1.0	-	.	ID=g613.t1.intron25;Parent=g613.t1
HiC_scaffold_1	gmst	intron	17214545	17214632	327.987524	-	0	ID=g613.t2.intron25;Parent=g613.t2
HiC_scaffold_1	AUGUSTUS	exon	17214633	17214835	.	-	.	ID=g613.t1.exon26;Parent=g613.t1
HiC_scaffold_1	AUGUSTUS	CDS	17214633	17214835	1.0	-	2	ID=g613.t1.CDS26;Parent=g613.t1
HiC_scaffold_1	gmst	CDS	17214633	17214835	327.987524	-	2	ID=g613.t2.CDS26;Parent=g613.t2
HiC_scaffold_1	gmst	exon	17214633	17214835	327.987524	-	2	ID=g613.t2.exon26;Parent=g613.t2
HiC_scaffold_1	AUGUSTUS	intron	17214836	17215068	1.0	-	.	ID=g613.t1.intron26;Parent=g613.t1
HiC_scaffold_1	gmst	intron	17214836	17215068	327.987524	-	0	ID=g613.t2.intron26;Parent=g613.t2
HiC_scaffold_1	AUGUSTUS	exon	17215069	17215132	.	-	.	ID=g613.t1.exon27;Parent=g613.t1
HiC_scaffold_1	AUGUSTUS	CDS	17215069	17215132	1.0	-	0	ID=g613.t1.CDS27;Parent=g613.t1
HiC_scaffold_1	gmst	CDS	17215069	17215132	327.987524	-	0	ID=g613.t2.CDS27;Parent=g613.t2
HiC_scaffold_1	gmst	exon	17215069	17215132	327.987524	-	0	ID=g613.t2.exon27;Parent=g613.t2
HiC_scaffold_1	AUGUSTUS	intron	17215133	17215224	1.0	-	.	ID=g613.t1.intron27;Parent=g613.t1
HiC_scaffold_1	gmst	intron	17215133	17215224	327.987524	-	0	ID=g613.t2.intron27;Parent=g613.t2
HiC_scaffold_1	AUGUSTUS	exon	17215225	17215413	.	-	.	ID=g613.t1.exon28;Parent=g613.t1
HiC_scaffold_1	AUGUSTUS	CDS	17215225	17215413	1.0	-	0	ID=g613.t1.CDS28;Parent=g613.t1
HiC_scaffold_1	gmst	CDS	17215225	17215413	327.987524	-	0	ID=g613.t2.CDS28;Parent=g613.t2
HiC_scaffold_1	gmst	exon	17215225	17215413	327.987524	-	0	ID=g613.t2.exon28;Parent=g613.t2
HiC_scaffold_1	AUGUSTUS	intron	17215414	17215821	1.0	-	.	ID=g613.t1.intron28;Parent=g613.t1
HiC_scaffold_1	gmst	intron	17215414	17215821	327.987524	-	0	ID=g613.t2.intron28;Parent=g613.t2
HiC_scaffold_1	AUGUSTUS	exon	17215822	17215895	.	-	.	ID=g613.t1.exon29;Parent=g613.t1
HiC_scaffold_1	AUGUSTUS	CDS	17215822	17215895	1.0	-	2	ID=g613.t1.CDS29;Parent=g613.t1
HiC_scaffold_1	gmst	CDS	17215822	17215895	327.987524	-	2	ID=g613.t2.CDS29;Parent=g613.t2
HiC_scaffold_1	gmst	exon	17215822	17215895	327.987524	-	2	ID=g613.t2.exon29;Parent=g613.t2
HiC_scaffold_1	AUGUSTUS	intron	17215896	17215976	1.0	-	.	ID=g613.t1.intron29;Parent=g613.t1
HiC_scaffold_1	gmst	intron	17215896	17215976	327.987524	-	0	ID=g613.t2.intron29;Parent=g613.t2
HiC_scaffold_1	AUGUSTUS	exon	17215977	17216112	.	-	.	ID=g613.t1.exon30;Parent=g613.t1
HiC_scaffold_1	AUGUSTUS	CDS	17215977	17216112	1.0	-	0	ID=g613.t1.CDS30;Parent=g613.t1
HiC_scaffold_1	gmst	CDS	17215977	17216112	327.987524	-	0	ID=g613.t2.CDS30;Parent=g613.t2
HiC_scaffold_1	gmst	exon	17215977	17216112	327.987524	-	0	ID=g613.t2.exon30;Parent=g613.t2
HiC_scaffold_1	AUGUSTUS	intron	17216113	17216199	1.0	-	.	ID=g613.t1.intron30;Parent=g613.t1
HiC_scaffold_1	gmst	intron	17216113	17216199	327.987524	-	0	ID=g613.t2.intron30;Parent=g613.t2
HiC_scaffold_1	AUGUSTUS	exon	17216200	17216372	.	-	.	ID=g613.t1.exon31;Parent=g613.t1
HiC_scaffold_1	AUGUSTUS	CDS	17216200	17216372	1.0	-	2	ID=g613.t1.CDS31;Parent=g613.t1
HiC_scaffold_1	gmst	CDS	17216200	17216372	327.987524	-	2	ID=g613.t2.CDS31;Parent=g613.t2
HiC_scaffold_1	gmst	exon	17216200	17216372	327.987524	-	2	ID=g613.t2.exon31;Parent=g613.t2
HiC_scaffold_1	AUGUSTUS	intron	17216373	17216487	1.0	-	.	ID=g613.t1.intron31;Parent=g613.t1
HiC_scaffold_1	gmst	intron	17216373	17216487	327.987524	-	0	ID=g613.t2.intron31;Parent=g613.t2
HiC_scaffold_1	AUGUSTUS	exon	17216488	17216572	.	-	.	ID=g613.t1.exon32;Parent=g613.t1
HiC_scaffold_1	AUGUSTUS	CDS	17216488	17216572	1.0	-	0	ID=g613.t1.CDS32;Parent=g613.t1
HiC_scaffold_1	gmst	CDS	17216488	17216573	327.987524	-	1	ID=g613.t2.CDS32;Parent=g613.t2
HiC_scaffold_1	gmst	exon	17216488	17216573	327.987524	-	1	ID=g613.t2.exon32;Parent=g613.t2
HiC_scaffold_1	AUGUSTUS	start_codon	17216570	17216572	.	-	0	ID=g613.t1.start1;Parent=g613.t1
HiC_scaffold_1	gmst	intron	17216574	17222293	327.987524	-	0	ID=g613.t2.intron32;Parent=g613.t2
HiC_scaffold_1	gmst	CDS	17222294	17222301	327.987524	-	0	ID=g613.t2.CDS33;Parent=g613.t2
HiC_scaffold_1	gmst	exon	17222294	17222301	327.987524	-	0	ID=g613.t2.exon33;Parent=g613.t2
HiC_scaffold_1	gmst	start_codon	17222299	17222301	327.987524	-	0	ID=g613.t2.start1;Parent=g613.t2
HiC_scaffold_1	AUGUSTUS	stop_codon	17222319	17222321	.	-	0	ID=g614.t1.stop1;Parent=g614.t1
HiC_scaffold_1	AUGUSTUS	exon	17222319	17222390	.	-	.	ID=g614.t1.exon1;Parent=g614.t1
HiC_scaffold_1	AUGUSTUS	CDS	17222319	17222390	0.83	-	0	ID=g614.t1.CDS1;Parent=g614.t1
HiC_scaffold_1	AUGUSTUS	gene	17222319	17223602	.	-	.	ID=g614
HiC_scaffold_1	AUGUSTUS	mRNA	17222319	17223602	0.79	-	.	ID=g614.t1;Parent=g614;em_target=9371.XP_004715280.1;em_score=55.8;em_evalue=6.7e-19;em_tcov=.;em_OGs=KOG0994@1|root,KOG0994@2759|Eukaryota,38W1M@33154|Opisthokonta,3C99I@33208|Metazoa,3DQTP@33213|Bilateria,48HWW@7711|Chordata,49E2Q@7742|Vertebrata,3JJ8X@40674|Mammalia,357X1@311790|Afrotheria;em_COG_cat=W;em_desc=Laminin N-terminal domain (domain VI);em_max_annot_lvl=33208|Metazoa;em_PFAMs=Laminin_EGF,Laminin_N;em_Preferred_name=
HiC_scaffold_1	AUGUSTUS	intron	17222391	17223357	0.89	-	.	ID=g614.t1.intron1;Parent=g614.t1
HiC_scaffold_1	AUGUSTUS	exon	17223358	17223430	.	-	.	ID=g614.t1.exon2;Parent=g614.t1
HiC_scaffold_1	AUGUSTUS	CDS	17223358	17223430	0.83	-	1	ID=g614.t1.CDS2;Parent=g614.t1
HiC_scaffold_1	AUGUSTUS	intron	17223431	17223513	0.84	-	.	ID=g614.t1.intron2;Parent=g614.t1
HiC_scaffold_1	AUGUSTUS	exon	17223514	17223602	.	-	.	ID=g614.t1.exon3;Parent=g614.t1
HiC_scaffold_1	AUGUSTUS	CDS	17223514	17223602	0.79	-	0	ID=g614.t1.CDS3;Parent=g614.t1
HiC_scaffold_1	AUGUSTUS	start_codon	17223600	17223602	.	-	0	ID=g614.t1.start1;Parent=g614.t1
HiC_scaffold_1	AUGUSTUS	stop_codon	17229661	17229663	.	-	0	ID=g615.t1.stop1;Parent=g615.t1
HiC_scaffold_1	AUGUSTUS	exon	17229661	17229812	.	-	.	ID=g615.t1.exon1;Parent=g615.t1
HiC_scaffold_1	AUGUSTUS	CDS	17229661	17229812	0.94	-	2	ID=g615.t1.CDS1;Parent=g615.t1
HiC_scaffold_1	AUGUSTUS	gene	17229661	17230238	.	-	.	ID=g615
HiC_scaffold_1	AUGUSTUS	mRNA	17229661	17230238	0.94	-	.	ID=g615.t1;Parent=g615;em_target=9371.XP_004715280.1;em_score=116.7;em_evalue=1e-37;em_tcov=.;em_OGs=KOG0994@1|root,KOG0994@2759|Eukaryota,38W1M@33154|Opisthokonta,3C99I@33208|Metazoa,3DQTP@33213|Bilateria,48HWW@7711|Chordata,49E2Q@7742|Vertebrata,3JJ8X@40674|Mammalia,357X1@311790|Afrotheria;em_COG_cat=W;em_desc=Laminin N-terminal domain (domain VI);em_max_annot_lvl=33208|Metazoa;em_PFAMs=Laminin_EGF,Laminin_N;em_Preferred_name=
HiC_scaffold_1	AUGUSTUS	intron	17229813	17229888	1.0	-	.	ID=g615.t1.intron1;Parent=g615.t1
HiC_scaffold_1	AUGUSTUS	exon	17229889	17230003	.	-	.	ID=g615.t1.exon2;Parent=g615.t1
HiC_scaffold_1	AUGUSTUS	CDS	17229889	17230003	1.0	-	0	ID=g615.t1.CDS2;Parent=g615.t1
HiC_scaffold_1	AUGUSTUS	intron	17230004	17230178	1.0	-	.	ID=g615.t1.intron2;Parent=g615.t1
HiC_scaffold_1	AUGUSTUS	exon	17230179	17230238	.	-	.	ID=g615.t1.exon3;Parent=g615.t1
HiC_scaffold_1	AUGUSTUS	CDS	17230179	17230238	1.0	-	0	ID=g615.t1.CDS3;Parent=g615.t1
HiC_scaffold_1	AUGUSTUS	start_codon	17230236	17230238	.	-	0	ID=g615.t1.start1;Parent=g615.t1
HiC_scaffold_1	AUGUSTUS	stop_codon	17232047	17232049	.	-	0	ID=g616.t1.stop1;Parent=g616.t1
HiC_scaffold_1	AUGUSTUS	gene	17232047	17233486	.	-	.	ID=g616
HiC_scaffold_1	AUGUSTUS	exon	17232047	17233486	.	-	.	ID=g616.t1.exon1;Parent=g616.t1
HiC_scaffold_1	AUGUSTUS	mRNA	17232047	17233486	1.0	-	.	ID=g616.t1;Parent=g616;em_target=9668.ENSMPUP00000019521;em_score=942.5;em_evalue=1.1e-286;em_tcov=.;em_OGs=2C5W6@1|root,2RY9H@2759|Eukaryota,39UI3@33154|Opisthokonta,3BJR1@33208|Metazoa,3D2N9@33213|Bilateria,487UJ@7711|Chordata,490MV@7742|Vertebrata,3J6Z2@40674|Mammalia,3EPSU@33554|Carnivora;em_COG_cat=S;em_desc=Coiled-coil domain containing 71;em_max_annot_lvl=33208|Metazoa;em_Preferred_name=CCDC71;em_PFAMs=CCDC71L
HiC_scaffold_1	AUGUSTUS	CDS	17232047	17233486	1.0	-	0	ID=g616.t1.CDS1;Parent=g616.t1
HiC_scaffold_1	AUGUSTUS	start_codon	17233484	17233486	.	-	0	ID=g616.t1.start1;Parent=g616.t1
HiC_scaffold_1	AUGUSTUS	start_codon	17241003	17241005	.	+	0	ID=g617.t1.start1;Parent=g617.t1
HiC_scaffold_1	AUGUSTUS	exon	17241003	17241378	.	+	.	ID=g617.t1.exon1;Parent=g617.t1
HiC_scaffold_1	AUGUSTUS	CDS	17241003	17241378	1.0	+	0	ID=g617.t1.CDS1;Parent=g617.t1
HiC_scaffold_1	AUGUSTUS	gene	17241003	17244012	.	+	.	ID=g617
HiC_scaffold_1	AUGUSTUS	mRNA	17241003	17244012	1.0	+	.	ID=g617.t1;Parent=g617;em_target=9646.ENSAMEP00000013368;em_score=816.3;em_evalue=1.2e-248;em_tcov=.;em_OGs=KOG1072@1|root,KOG1072@2759|Eukaryota,39RVK@33154|Opisthokonta,3BG3V@33208|Metazoa,3CSTC@33213|Bilateria,4819D@7711|Chordata,48UUX@7742|Vertebrata,3JE74@40674|Mammalia,3EPPV@33554|Carnivora;em_COG_cat=S;em_desc=Kelch domain containing 8B;em_max_annot_lvl=33208|Metazoa;em_Preferred_name=KLHDC8B;em_PFAMs=Kelch_1;em_GOs=GO:0000151,GO:0005575,GO:0005622,GO:0005623,GO:0005737,GO:0005829,GO:0031461,GO:0031463,GO:0032991,GO:0044424,GO:0044444,GO:0044464,GO:1902494,GO:1990234
HiC_scaffold_1	AUGUSTUS	intron	17241379	17242460	1.0	+	.	ID=g617.t1.intron1;Parent=g617.t1
HiC_scaffold_1	AUGUSTUS	exon	17242461	17242625	.	+	.	ID=g617.t1.exon2;Parent=g617.t1
HiC_scaffold_1	AUGUSTUS	CDS	17242461	17242625	1.0	+	2	ID=g617.t1.CDS2;Parent=g617.t1
HiC_scaffold_1	gmst	start_codon	17242466	17242468	51.895036	+	0	ID=g617.t2.start1;Parent=g617.t2
HiC_scaffold_1	gmst	CDS	17242466	17242625	51.895036	+	0	ID=g617.t2.CDS1;Parent=g617.t2
HiC_scaffold_1	gmst	exon	17242466	17242625	51.895036	+	0	ID=g617.t2.exon1;Parent=g617.t2
HiC_scaffold_1	gmst	mRNA	17242466	17244012	.	+	.	ID=g617.t2;Parent=g617;em_target=9668.ENSMPUP00000013766;em_score=562.9;em_evalue=2.2e-172;em_tcov=.;em_OGs=KOG1072@1|root,KOG1072@2759|Eukaryota,39RVK@33154|Opisthokonta,3BG3V@33208|Metazoa,3CSTC@33213|Bilateria,4819D@7711|Chordata,48UUX@7742|Vertebrata,3JE74@40674|Mammalia,3EPPV@33554|Carnivora;em_COG_cat=S;em_desc=Kelch domain containing 8B;em_max_annot_lvl=33208|Metazoa;em_Preferred_name=KLHDC8B;em_PFAMs=Kelch_1;em_GOs=GO:0000151,GO:0005575,GO:0005622,GO:0005623,GO:0005737,GO:0005829,GO:0031461,GO:0031463,GO:0032991,GO:0044424,GO:0044444,GO:0044464,GO:1902494,GO:1990234
HiC_scaffold_1	AUGUSTUS	intron	17242626	17242961	1.0	+	.	ID=g617.t1.intron2;Parent=g617.t1
HiC_scaffold_1	gmst	intron	17242626	17242961	51.895036	+	0	ID=g617.t2.intron1;Parent=g617.t2
HiC_scaffold_1	AUGUSTUS	exon	17242962	17243186	.	+	.	ID=g617.t1.exon3;Parent=g617.t1
HiC_scaffold_1	AUGUSTUS	CDS	17242962	17243186	1.0	+	2	ID=g617.t1.CDS3;Parent=g617.t1
HiC_scaffold_1	gmst	CDS	17242962	17243186	51.895036	+	2	ID=g617.t2.CDS2;Parent=g617.t2
HiC_scaffold_1	gmst	exon	17242962	17243186	51.895036	+	2	ID=g617.t2.exon2;Parent=g617.t2
HiC_scaffold_1	AUGUSTUS	intron	17243187	17243283	1.0	+	.	ID=g617.t1.intron3;Parent=g617.t1
HiC_scaffold_1	gmst	intron	17243187	17243283	51.895036	+	0	ID=g617.t2.intron2;Parent=g617.t2
HiC_scaffold_1	AUGUSTUS	exon	17243284	17243385	.	+	.	ID=g617.t1.exon4;Parent=g617.t1
HiC_scaffold_1	AUGUSTUS	CDS	17243284	17243385	1.0	+	2	ID=g617.t1.CDS4;Parent=g617.t1
HiC_scaffold_1	gmst	CDS	17243284	17243385	51.895036	+	2	ID=g617.t2.CDS3;Parent=g617.t2
HiC_scaffold_1	gmst	exon	17243284	17243385	51.895036	+	2	ID=g617.t2.exon3;Parent=g617.t2
HiC_scaffold_1	AUGUSTUS	intron	17243386	17243815	1.0	+	.	ID=g617.t1.intron4;Parent=g617.t1
HiC_scaffold_1	gmst	intron	17243386	17243815	51.895036	+	0	ID=g617.t2.intron3;Parent=g617.t2
HiC_scaffold_1	AUGUSTUS	exon	17243816	17244012	.	+	.	ID=g617.t1.exon5;Parent=g617.t1
HiC_scaffold_1	AUGUSTUS	CDS	17243816	17244012	1.0	+	2	ID=g617.t1.CDS5;Parent=g617.t1
HiC_scaffold_1	gmst	CDS	17243816	17244012	51.895036	+	2	ID=g617.t2.CDS4;Parent=g617.t2
HiC_scaffold_1	gmst	exon	17243816	17244012	51.895036	+	2	ID=g617.t2.exon4;Parent=g617.t2
HiC_scaffold_1	AUGUSTUS	stop_codon	17244010	17244012	.	+	0	ID=g617.t1.stop1;Parent=g617.t1
HiC_scaffold_1	gmst	stop_codon	17244010	17244012	51.895036	+	0	ID=g617.t2.stop1;Parent=g617.t2
HiC_scaffold_1	AUGUSTUS	stop_codon	17245425	17245427	.	-	0	ID=g618.t1.stop1;Parent=g618.t1
HiC_scaffold_1	AUGUSTUS	stop_codon	17245425	17245427	.	-	0	ID=g618.t2.stop1;Parent=g618.t2
HiC_scaffold_1	GeneMark.hmm3	stop_codon	17245425	17245427	.	-	0	ID=g618.t3.stop1;Parent=g618.t3
HiC_scaffold_1	GeneMark.hmm3	CDS	17245425	17245811	.	-	0	ID=g618.t3.CDS1;Parent=g618.t3
HiC_scaffold_1	GeneMark.hmm3	exon	17245425	17245811	.	-	0	ID=g618.t3.exon1;Parent=g618.t3
HiC_scaffold_1	AUGUSTUS	exon	17245425	17245832	.	-	.	ID=g618.t2.exon1;Parent=g618.t2
HiC_scaffold_1	AUGUSTUS	CDS	17245425	17245832	1.0	-	0	ID=g618.t2.CDS1;Parent=g618.t2
HiC_scaffold_1	AUGUSTUS	exon	17245425	17245835	.	-	.	ID=g618.t1.exon1;Parent=g618.t1
HiC_scaffold_1	AUGUSTUS	CDS	17245425	17245835	1.0	-	0	ID=g618.t1.CDS1;Parent=g618.t1
HiC_scaffold_1	AUGUSTUS	gene	17245425	17255756	.	-	.	ID=g618
HiC_scaffold_1	GeneMark.hmm3	mRNA	17245425	17255756	.	-	.	ID=g618.t3;Parent=g618;em_target=9668.ENSMPUP00000013758;em_score=388.5;em_evalue=8.6e-120;em_tcov=.;em_OGs=2D418@1|root,2S51K@2759|Eukaryota,39RW5@33154|Opisthokonta,3BG2Y@33208|Metazoa,3D3P6@33213|Bilateria,485PM@7711|Chordata,48Z4M@7742|Vertebrata,3JG2W@40674|Mammalia,3EJ1E@33554|Carnivora;em_COG_cat=S;em_desc=Chromosome 3 open reading frame 84;em_max_annot_lvl=33208|Metazoa;em_Preferred_name=C3orf84;em_PFAMs=HDNR
HiC_scaffold_1	AUGUSTUS	mRNA	17245425	17255756	1.0	-	.	ID=g618.t1;Parent=g618;em_target=9668.ENSMPUP00000013758;em_score=473.1;em_evalue=2e-145;em_tcov=.;em_OGs=2D418@1|root,2S51K@2759|Eukaryota,39RW5@33154|Opisthokonta,3BG2Y@33208|Metazoa,3D3P6@33213|Bilateria,485PM@7711|Chordata,48Z4M@7742|Vertebrata,3JG2W@40674|Mammalia,3EJ1E@33554|Carnivora;em_COG_cat=S;em_desc=Chromosome 3 open reading frame 84;em_max_annot_lvl=33208|Metazoa;em_Preferred_name=C3orf84;em_PFAMs=HDNR
HiC_scaffold_1	AUGUSTUS	mRNA	17245425	17255756	1.0	-	.	ID=g618.t2;Parent=g618;em_target=9668.ENSMPUP00000013758;em_score=465.1;em_evalue=5.6e-143;em_tcov=.;em_OGs=2D418@1|root,2S51K@2759|Eukaryota,39RW5@33154|Opisthokonta,3BG2Y@33208|Metazoa,3D3P6@33213|Bilateria,485PM@7711|Chordata,48Z4M@7742|Vertebrata,3JG2W@40674|Mammalia,3EJ1E@33554|Carnivora;em_COG_cat=S;em_desc=Chromosome 3 open reading frame 84;em_max_annot_lvl=33208|Metazoa;em_Preferred_name=C3orf84;em_PFAMs=HDNR
HiC_scaffold_1	GeneMark.hmm3	intron	17245812	17253012	.	-	0	ID=g618.t3.intron1;Parent=g618.t3
HiC_scaffold_1	AUGUSTUS	intron	17245833	17246210	1.0	-	.	ID=g618.t2.intron1;Parent=g618.t2
HiC_scaffold_1	AUGUSTUS	intron	17245836	17246210	1.0	-	.	ID=g618.t1.intron1;Parent=g618.t1
HiC_scaffold_1	AUGUSTUS	exon	17246211	17246267	.	-	.	ID=g618.t1.exon2;Parent=g618.t1
HiC_scaffold_1	AUGUSTUS	exon	17246211	17246267	.	-	.	ID=g618.t2.exon2;Parent=g618.t2
HiC_scaffold_1	AUGUSTUS	CDS	17246211	17246267	1.0	-	0	ID=g618.t1.CDS2;Parent=g618.t1
HiC_scaffold_1	AUGUSTUS	CDS	17246211	17246267	1.0	-	0	ID=g618.t2.CDS2;Parent=g618.t2
HiC_scaffold_1	AUGUSTUS	intron	17246268	17253012	1.0	-	.	ID=g618.t1.intron2;Parent=g618.t1
HiC_scaffold_1	AUGUSTUS	intron	17246268	17253012	1.0	-	.	ID=g618.t2.intron2;Parent=g618.t2
HiC_scaffold_1	AUGUSTUS	exon	17253013	17253126	.	-	.	ID=g618.t1.exon3;Parent=g618.t1
HiC_scaffold_1	AUGUSTUS	exon	17253013	17253126	.	-	.	ID=g618.t2.exon3;Parent=g618.t2
HiC_scaffold_1	GeneMark.hmm3	CDS	17253013	17253126	.	-	0	ID=g618.t3.CDS2;Parent=g618.t3
HiC_scaffold_1	GeneMark.hmm3	exon	17253013	17253126	.	-	0	ID=g618.t3.exon2;Parent=g618.t3
HiC_scaffold_1	AUGUSTUS	CDS	17253013	17253126	1.0	-	0	ID=g618.t1.CDS3;Parent=g618.t1
HiC_scaffold_1	AUGUSTUS	CDS	17253013	17253126	1.0	-	0	ID=g618.t2.CDS3;Parent=g618.t2
HiC_scaffold_1	GeneMark.hmm3	intron	17253127	17255729	.	-	0	ID=g618.t3.intron2;Parent=g618.t3
HiC_scaffold_1	AUGUSTUS	intron	17253127	17255729	1.0	-	.	ID=g618.t1.intron3;Parent=g618.t1
HiC_scaffold_1	AUGUSTUS	intron	17253127	17255729	1.0	-	.	ID=g618.t2.intron3;Parent=g618.t2
HiC_scaffold_1	AUGUSTUS	exon	17255730	17255756	.	-	.	ID=g618.t1.exon4;Parent=g618.t1
HiC_scaffold_1	AUGUSTUS	exon	17255730	17255756	.	-	.	ID=g618.t2.exon4;Parent=g618.t2
HiC_scaffold_1	GeneMark.hmm3	CDS	17255730	17255756	.	-	0	ID=g618.t3.CDS3;Parent=g618.t3
HiC_scaffold_1	GeneMark.hmm3	exon	17255730	17255756	.	-	0	ID=g618.t3.exon3;Parent=g618.t3
HiC_scaffold_1	AUGUSTUS	CDS	17255730	17255756	1.0	-	0	ID=g618.t1.CDS4;Parent=g618.t1
HiC_scaffold_1	AUGUSTUS	CDS	17255730	17255756	1.0	-	0	ID=g618.t2.CDS4;Parent=g618.t2
HiC_scaffold_1	AUGUSTUS	start_codon	17255754	17255756	.	-	0	ID=g618.t1.start1;Parent=g618.t1
HiC_scaffold_1	AUGUSTUS	start_codon	17255754	17255756	.	-	0	ID=g618.t2.start1;Parent=g618.t2
HiC_scaffold_1	GeneMark.hmm3	start_codon	17255754	17255756	.	-	0	ID=g618.t3.start1;Parent=g618.t3
HiC_scaffold_1	AUGUSTUS	start_codon	17271798	17271800	.	+	0	ID=g619.t1.start1;Parent=g619.t1
HiC_scaffold_1	AUGUSTUS	exon	17271798	17271853	.	+	.	ID=g619.t1.exon1;Parent=g619.t1
HiC_scaffold_1	AUGUSTUS	CDS	17271798	17271853	1.0	+	0	ID=g619.t1.CDS1;Parent=g619.t1
HiC_scaffold_1	AUGUSTUS	gene	17271798	17301344	.	+	.	ID=g619
HiC_scaffold_1	AUGUSTUS	mRNA	17271798	17301344	.	+	.	ID=g619.t1;Parent=g619;em_target=9668.ENSMPUP00000013747;em_score=1213.9;em_evalue=0.0;em_tcov=.;em_OGs=2B7KF@1|root,2S0PR@2759|Eukaryota,39XT7@33154|Opisthokonta,3BGXH@33208|Metazoa,3D51T@33213|Bilateria,48CM4@7711|Chordata,499UC@7742|Vertebrata,3J46I@40674|Mammalia,3EKBK@33554|Carnivora;em_COG_cat=S;em_desc=Coiled-coil domain containing 36;em_max_annot_lvl=33208|Metazoa;em_Preferred_name=CCDC36;em_PFAMs=IHO1;em_GOs=GO:0000003,GO:0000228,GO:0000280,GO:0000793,GO:0000794,GO:0003006,GO:0005575,GO:0005622,GO:0005623,GO:0005634,GO:0005694,GO:0006139,GO:0006725,GO:0006807,GO:0006996,GO:0007049,GO:0007059,GO:0007127,GO:0007129,GO:0007276,GO:0007281,GO:0007283,GO:0007292,GO:0008150,GO:0008152,GO:0009987,GO:0010564,GO:0016043,GO:0019953,GO:0022402,GO:0022412,GO:0022414,GO:0030154,GO:0031974,GO:0031981,GO:0032501,GO:0032502,GO:0032504,GO:0033043,GO:0034641,GO:0040020,GO:0042138,GO:0043170,GO:0043226,GO:0043227,GO:0043228,GO:0043229,GO:0043231,GO:0043232,GO:0043233,GO:0044237,GO:0044238,GO:0044422,GO:0044424,GO:0044428,GO:0044446,GO:0044464,GO:0044703,GO:0045132,GO:0045143,GO:0046483,GO:0048232,GO:0048285,GO:0048468,GO:0048477,GO:0048609,GO:0048856,GO:0048869,GO:0050789,GO:0050794,GO:0051128,GO:0051276,GO:0051321,GO:0051445,GO:0051704,GO:0051726,GO:0051783,GO:0051983,GO:0060629,GO:0060631,GO:0061982,GO:0065007,GO:0070013,GO:0070192,GO:0071704,GO:0071840,GO:0090304,GO:0090305,GO:0098813,GO:0140013,GO:1901360,GO:1903046,GO:2000241
HiC_scaffold_1	AUGUSTUS	intron	17271854	17275602	1.0	+	.	ID=g619.t1.intron1;Parent=g619.t1
HiC_scaffold_1	AUGUSTUS	exon	17275603	17275774	.	+	.	ID=g619.t1.exon2;Parent=g619.t1
HiC_scaffold_1	AUGUSTUS	CDS	17275603	17275774	1.0	+	1	ID=g619.t1.CDS2;Parent=g619.t1
HiC_scaffold_1	AUGUSTUS	intron	17275775	17278062	1.0	+	.	ID=g619.t1.intron2;Parent=g619.t1
HiC_scaffold_1	AUGUSTUS	exon	17278063	17278226	.	+	.	ID=g619.t1.exon3;Parent=g619.t1
HiC_scaffold_1	AUGUSTUS	CDS	17278063	17278226	1.0	+	0	ID=g619.t1.CDS3;Parent=g619.t1
HiC_scaffold_1	AUGUSTUS	intron	17278227	17291997	1.0	+	.	ID=g619.t1.intron3;Parent=g619.t1
HiC_scaffold_1	AUGUSTUS	exon	17291998	17292046	.	+	.	ID=g619.t1.exon4;Parent=g619.t1
HiC_scaffold_1	AUGUSTUS	CDS	17291998	17292046	1.0	+	1	ID=g619.t1.CDS4;Parent=g619.t1
HiC_scaffold_1	AUGUSTUS	intron	17292047	17292235	1.0	+	.	ID=g619.t1.intron4;Parent=g619.t1
HiC_scaffold_1	AUGUSTUS	exon	17292236	17292323	.	+	.	ID=g619.t1.exon5;Parent=g619.t1
HiC_scaffold_1	AUGUSTUS	CDS	17292236	17292323	1.0	+	0	ID=g619.t1.CDS5;Parent=g619.t1
HiC_scaffold_1	AUGUSTUS	intron	17292324	17299745	0.99	+	.	ID=g619.t1.intron5;Parent=g619.t1
HiC_scaffold_1	AUGUSTUS	exon	17299746	17299849	.	+	.	ID=g619.t1.exon6;Parent=g619.t1
HiC_scaffold_1	AUGUSTUS	CDS	17299746	17299849	1.0	+	2	ID=g619.t1.CDS6;Parent=g619.t1
HiC_scaffold_1	AUGUSTUS	intron	17299850	17300195	1.0	+	.	ID=g619.t1.intron6;Parent=g619.t1
HiC_scaffold_1	AUGUSTUS	exon	17300196	17301344	.	+	.	ID=g619.t1.exon7;Parent=g619.t1
HiC_scaffold_1	AUGUSTUS	CDS	17300196	17301344	1.0	+	0	ID=g619.t1.CDS7;Parent=g619.t1
HiC_scaffold_1	AUGUSTUS	stop_codon	17301342	17301344	.	+	0	ID=g619.t1.stop1;Parent=g619.t1
HiC_scaffold_1	AUGUSTUS	stop_codon	17309514	17309516	.	-	0	ID=g620.t1.stop1;Parent=g620.t1
HiC_scaffold_1	AUGUSTUS	exon	17309514	17309779	.	-	.	ID=g620.t1.exon1;Parent=g620.t1
HiC_scaffold_1	AUGUSTUS	CDS	17309514	17309779	1.0	-	2	ID=g620.t1.CDS1;Parent=g620.t1
HiC_scaffold_1	AUGUSTUS	gene	17309514	17312252	.	-	.	ID=g620
HiC_scaffold_1	AUGUSTUS	mRNA	17309514	17312252	1.0	-	.	ID=g620.t1;Parent=g620;em_target=29073.XP_008702013.1;em_score=538.4;em_evalue=8.6e-165;em_tcov=.;em_OGs=2DGAR@1|root,2S5U4@2759|Eukaryota,39HYS@33154|Opisthokonta,3BNYN@33208|Metazoa,3D2IP@33213|Bilateria,489E0@7711|Chordata,491SQ@7742|Vertebrata,3J66G@40674|Mammalia,3EKN4@33554|Carnivora;em_COG_cat=S;em_desc=protein C3orf62 homolog;em_max_annot_lvl=33208|Metazoa;em_Preferred_name=C3orf62;em_PFAMs=DUF4712
HiC_scaffold_1	AUGUSTUS	intron	17309780	17310845	1.0	-	.	ID=g620.t1.intron1;Parent=g620.t1
HiC_scaffold_1	AUGUSTUS	exon	17310846	17310937	.	-	.	ID=g620.t1.exon2;Parent=g620.t1
HiC_scaffold_1	AUGUSTUS	CDS	17310846	17310937	1.0	-	1	ID=g620.t1.CDS2;Parent=g620.t1
HiC_scaffold_1	AUGUSTUS	intron	17310938	17311839	1.0	-	.	ID=g620.t1.intron2;Parent=g620.t1
HiC_scaffold_1	AUGUSTUS	exon	17311840	17312252	.	-	.	ID=g620.t1.exon3;Parent=g620.t1
HiC_scaffold_1	AUGUSTUS	CDS	17311840	17312252	1.0	-	0	ID=g620.t1.CDS3;Parent=g620.t1
HiC_scaffold_1	AUGUSTUS	start_codon	17312250	17312252	.	-	0	ID=g620.t1.start1;Parent=g620.t1
HiC_scaffold_1	AUGUSTUS	stop_codon	17313869	17313871	.	-	0	ID=g621.t1.stop1;Parent=g621.t1
HiC_scaffold_1	AUGUSTUS	stop_codon	17313869	17313871	.	-	0	ID=g621.t2.stop1;Parent=g621.t2
HiC_scaffold_1	AUGUSTUS	exon	17313869	17314030	.	-	.	ID=g621.t1.exon1;Parent=g621.t1
HiC_scaffold_1	AUGUSTUS	exon	17313869	17314030	.	-	.	ID=g621.t2.exon1;Parent=g621.t2
HiC_scaffold_1	AUGUSTUS	CDS	17313869	17314030	1.0	-	0	ID=g621.t1.CDS1;Parent=g621.t1
HiC_scaffold_1	AUGUSTUS	CDS	17313869	17314030	1.0	-	0	ID=g621.t2.CDS1;Parent=g621.t2
HiC_scaffold_1	AUGUSTUS	gene	17313869	17365018	.	-	.	ID=g621
HiC_scaffold_1	AUGUSTUS	mRNA	17313869	17365018	1.0	-	.	ID=g621.t1;Parent=g621;em_target=9668.ENSMPUP00000013743;em_score=2256.8;em_evalue=0.0;em_tcov=.;em_OGs=COG5560@1|root,KOG1870@2759|Eukaryota,38FGF@33154|Opisthokonta,3BCZZ@33208|Metazoa,3CWNG@33213|Bilateria,481SQ@7711|Chordata,495YT@7742|Vertebrata,3JFVI@40674|Mammalia,3EKRB@33554|Carnivora;em_COG_cat=O;em_desc=Ubiquitin specific peptidase 4;em_max_annot_lvl=33208|Metazoa;em_Preferred_name=USP4;em_EC=3.4.19.12;em_KEGG_ko=ko:K11835,ko:K21343;em_BRITE=ko00000,ko00001,ko01000,ko01002,ko04121,ko04131;em_PFAMs=DUSP,UCH,USP7_C2,Ubiquitin_3;em_GOs=GO:0000244,GO:0000323,GO:0000375,GO:0000377,GO:0000387,GO:0000398,GO:0001664,GO:0003674,GO:0003824,GO:0004843,GO:0005102,GO:0005488,GO:0005515,GO:0005575,GO:0005622,GO:0005623,GO:0005634,GO:0005737,GO:0005764,GO:0005773,GO:0005829,GO:0005886,GO:0006139,GO:0006396,GO:0006397,GO:0006464,GO:0006508,GO:0006725,GO:0006807,GO:0008104,GO:0008150,GO:0008152,GO:0008233,GO:0008234,GO:0008380,GO:0009892,GO:0009987,GO:0010467,GO:0010605,GO:0016020,GO:0016043,GO:0016070,GO:0016071,GO:0016579,GO:0016787,GO:0019222,GO:0019538,GO:0019783,GO:0022607,GO:0022613,GO:0022618,GO:0031323,GO:0031324,GO:0031396,GO:0031397,GO:0031399,GO:0031400,GO:0031647,GO:0031685,GO:0032268,GO:0032269,GO:0033036,GO:0034394,GO:0034613,GO:0034622,GO:0034641,GO:0036211,GO:0036459,GO:0042802,GO:0043170,GO:0043226,GO:0043227,GO:0043229,GO:0043231,GO:0043412,GO:0043933,GO:0044085,GO:0044237,GO:0044238,GO:0044260,GO:0044267,GO:0044424,GO:0044444,GO:0044464,GO:0046483,GO:0048519,GO:0048523,GO:0050789,GO:0050794,GO:0051171,GO:0051172,GO:0051179,GO:0051246,GO:0051248,GO:0051641,GO:0060255,GO:0065003,GO:0065007,GO:0065008,GO:0070011,GO:0070646,GO:0070647,GO:0070727,GO:0071704,GO:0071826,GO:0071840,GO:0071944,GO:0080090,GO:0090304,GO:0101005,GO:0140096,GO:1901360,GO:1901564,GO:1903320,GO:1903321;em_KEGG_Pathway=ko04137,map04137
HiC_scaffold_1	AUGUSTUS	mRNA	17313869	17365018	1.0	-	.	ID=g621.t2;Parent=g621;em_target=9668.ENSMPUP00000013743;em_score=2130.4;em_evalue=0.0;em_tcov=.;em_OGs=COG5560@1|root,KOG1870@2759|Eukaryota,38FGF@33154|Opisthokonta,3BCZZ@33208|Metazoa,3CWNG@33213|Bilateria,481SQ@7711|Chordata,495YT@7742|Vertebrata,3JFVI@40674|Mammalia,3EKRB@33554|Carnivora;em_COG_cat=O;em_desc=Ubiquitin specific peptidase 4;em_max_annot_lvl=33208|Metazoa;em_Preferred_name=USP4;em_EC=3.4.19.12;em_KEGG_ko=ko:K11835,ko:K21343;em_BRITE=ko00000,ko00001,ko01000,ko01002,ko04121,ko04131;em_PFAMs=DUSP,UCH,USP7_C2,Ubiquitin_3;em_GOs=GO:0000244,GO:0000323,GO:0000375,GO:0000377,GO:0000387,GO:0000398,GO:0001664,GO:0003674,GO:0003824,GO:0004843,GO:0005102,GO:0005488,GO:0005515,GO:0005575,GO:0005622,GO:0005623,GO:0005634,GO:0005737,GO:0005764,GO:0005773,GO:0005829,GO:0005886,GO:0006139,GO:0006396,GO:0006397,GO:0006464,GO:0006508,GO:0006725,GO:0006807,GO:0008104,GO:0008150,GO:0008152,GO:0008233,GO:0008234,GO:0008380,GO:0009892,GO:0009987,GO:0010467,GO:0010605,GO:0016020,GO:0016043,GO:0016070,GO:0016071,GO:0016579,GO:0016787,GO:0019222,GO:0019538,GO:0019783,GO:0022607,GO:0022613,GO:0022618,GO:0031323,GO:0031324,GO:0031396,GO:0031397,GO:0031399,GO:0031400,GO:0031647,GO:0031685,GO:0032268,GO:0032269,GO:0033036,GO:0034394,GO:0034613,GO:0034622,GO:0034641,GO:0036211,GO:0036459,GO:0042802,GO:0043170,GO:0043226,GO:0043227,GO:0043229,GO:0043231,GO:0043412,GO:0043933,GO:0044085,GO:0044237,GO:0044238,GO:0044260,GO:0044267,GO:0044424,GO:0044444,GO:0044464,GO:0046483,GO:0048519,GO:0048523,GO:0050789,GO:0050794,GO:0051171,GO:0051172,GO:0051179,GO:0051246,GO:0051248,GO:0051641,GO:0060255,GO:0065003,GO:0065007,GO:0065008,GO:0070011,GO:0070646,GO:0070647,GO:0070727,GO:0071704,GO:0071826,GO:0071840,GO:0071944,GO:0080090,GO:0090304,GO:0101005,GO:0140096,GO:1901360,GO:1901564,GO:1903320,GO:1903321;em_KEGG_Pathway=ko04137,map04137
HiC_scaffold_1	AUGUSTUS	intron	17314031	17314393	1.0	-	.	ID=g621.t1.intron1;Parent=g621.t1
HiC_scaffold_1	AUGUSTUS	intron	17314031	17314393	1.0	-	.	ID=g621.t2.intron1;Parent=g621.t2
HiC_scaffold_1	AUGUSTUS	exon	17314394	17314482	.	-	.	ID=g621.t1.exon2;Parent=g621.t1
HiC_scaffold_1	AUGUSTUS	exon	17314394	17314482	.	-	.	ID=g621.t2.exon2;Parent=g621.t2
HiC_scaffold_1	AUGUSTUS	CDS	17314394	17314482	1.0	-	2	ID=g621.t1.CDS2;Parent=g621.t1
HiC_scaffold_1	AUGUSTUS	CDS	17314394	17314482	1.0	-	2	ID=g621.t2.CDS2;Parent=g621.t2
HiC_scaffold_1	AUGUSTUS	intron	17314483	17316255	1.0	-	.	ID=g621.t1.intron2;Parent=g621.t1
HiC_scaffold_1	AUGUSTUS	intron	17314483	17316255	1.0	-	.	ID=g621.t2.intron2;Parent=g621.t2
HiC_scaffold_1	AUGUSTUS	exon	17316256	17316359	.	-	.	ID=g621.t1.exon3;Parent=g621.t1
HiC_scaffold_1	AUGUSTUS	exon	17316256	17316359	.	-	.	ID=g621.t2.exon3;Parent=g621.t2
HiC_scaffold_1	AUGUSTUS	CDS	17316256	17316359	1.0	-	1	ID=g621.t1.CDS3;Parent=g621.t1
HiC_scaffold_1	AUGUSTUS	CDS	17316256	17316359	1.0	-	1	ID=g621.t2.CDS3;Parent=g621.t2
HiC_scaffold_1	AUGUSTUS	intron	17316360	17317308	1.0	-	.	ID=g621.t1.intron3;Parent=g621.t1
HiC_scaffold_1	AUGUSTUS	intron	17316360	17317308	1.0	-	.	ID=g621.t2.intron3;Parent=g621.t2
HiC_scaffold_1	AUGUSTUS	exon	17317309	17317458	.	-	.	ID=g621.t1.exon4;Parent=g621.t1
HiC_scaffold_1	AUGUSTUS	exon	17317309	17317458	.	-	.	ID=g621.t2.exon4;Parent=g621.t2
HiC_scaffold_1	AUGUSTUS	CDS	17317309	17317458	1.0	-	1	ID=g621.t1.CDS4;Parent=g621.t1
HiC_scaffold_1	AUGUSTUS	CDS	17317309	17317458	1.0	-	1	ID=g621.t2.CDS4;Parent=g621.t2
HiC_scaffold_1	AUGUSTUS	intron	17317459	17317811	1.0	-	.	ID=g621.t1.intron4;Parent=g621.t1
HiC_scaffold_1	AUGUSTUS	intron	17317459	17317811	1.0	-	.	ID=g621.t2.intron4;Parent=g621.t2
HiC_scaffold_1	AUGUSTUS	exon	17317812	17317930	.	-	.	ID=g621.t1.exon5;Parent=g621.t1
HiC_scaffold_1	AUGUSTUS	exon	17317812	17317930	.	-	.	ID=g621.t2.exon5;Parent=g621.t2
HiC_scaffold_1	AUGUSTUS	CDS	17317812	17317930	1.0	-	0	ID=g621.t1.CDS5;Parent=g621.t1
HiC_scaffold_1	AUGUSTUS	CDS	17317812	17317930	1.0	-	0	ID=g621.t2.CDS5;Parent=g621.t2
HiC_scaffold_1	AUGUSTUS	intron	17317931	17318190	1.0	-	.	ID=g621.t1.intron5;Parent=g621.t1
HiC_scaffold_1	AUGUSTUS	intron	17317931	17318190	1.0	-	.	ID=g621.t2.intron5;Parent=g621.t2
HiC_scaffold_1	AUGUSTUS	exon	17318191	17318261	.	-	.	ID=g621.t1.exon6;Parent=g621.t1
HiC_scaffold_1	AUGUSTUS	exon	17318191	17318261	.	-	.	ID=g621.t2.exon6;Parent=g621.t2
HiC_scaffold_1	AUGUSTUS	CDS	17318191	17318261	1.0	-	2	ID=g621.t1.CDS6;Parent=g621.t1
HiC_scaffold_1	AUGUSTUS	CDS	17318191	17318261	1.0	-	2	ID=g621.t2.CDS6;Parent=g621.t2
HiC_scaffold_1	AUGUSTUS	intron	17318262	17319403	1.0	-	.	ID=g621.t1.intron6;Parent=g621.t1
HiC_scaffold_1	AUGUSTUS	intron	17318262	17319403	1.0	-	.	ID=g621.t2.intron6;Parent=g621.t2
HiC_scaffold_1	AUGUSTUS	exon	17319404	17319631	.	-	.	ID=g621.t1.exon7;Parent=g621.t1
HiC_scaffold_1	AUGUSTUS	exon	17319404	17319631	.	-	.	ID=g621.t2.exon7;Parent=g621.t2
HiC_scaffold_1	AUGUSTUS	CDS	17319404	17319631	1.0	-	2	ID=g621.t1.CDS7;Parent=g621.t1
HiC_scaffold_1	AUGUSTUS	CDS	17319404	17319631	1.0	-	2	ID=g621.t2.CDS7;Parent=g621.t2
HiC_scaffold_1	AUGUSTUS	intron	17319632	17322759	1.0	-	.	ID=g621.t1.intron7;Parent=g621.t1
HiC_scaffold_1	AUGUSTUS	intron	17319632	17322759	1.0	-	.	ID=g621.t2.intron7;Parent=g621.t2
HiC_scaffold_1	AUGUSTUS	exon	17322760	17322848	.	-	.	ID=g621.t1.exon8;Parent=g621.t1
HiC_scaffold_1	AUGUSTUS	exon	17322760	17322848	.	-	.	ID=g621.t2.exon8;Parent=g621.t2
HiC_scaffold_1	AUGUSTUS	CDS	17322760	17322848	1.0	-	1	ID=g621.t1.CDS8;Parent=g621.t1
HiC_scaffold_1	AUGUSTUS	CDS	17322760	17322848	1.0	-	1	ID=g621.t2.CDS8;Parent=g621.t2
HiC_scaffold_1	AUGUSTUS	intron	17322849	17323497	1.0	-	.	ID=g621.t1.intron8;Parent=g621.t1
HiC_scaffold_1	AUGUSTUS	intron	17322849	17323497	1.0	-	.	ID=g621.t2.intron8;Parent=g621.t2
HiC_scaffold_1	AUGUSTUS	exon	17323498	17323689	.	-	.	ID=g621.t1.exon9;Parent=g621.t1
HiC_scaffold_1	AUGUSTUS	exon	17323498	17323689	.	-	.	ID=g621.t2.exon9;Parent=g621.t2
HiC_scaffold_1	AUGUSTUS	CDS	17323498	17323689	1.0	-	1	ID=g621.t1.CDS9;Parent=g621.t1
HiC_scaffold_1	AUGUSTUS	CDS	17323498	17323689	1.0	-	1	ID=g621.t2.CDS9;Parent=g621.t2
HiC_scaffold_1	AUGUSTUS	intron	17323690	17325969	1.0	-	.	ID=g621.t1.intron9;Parent=g621.t1
HiC_scaffold_1	AUGUSTUS	intron	17323690	17325969	1.0	-	.	ID=g621.t2.intron9;Parent=g621.t2
HiC_scaffold_1	AUGUSTUS	exon	17325970	17326064	.	-	.	ID=g621.t1.exon10;Parent=g621.t1
HiC_scaffold_1	AUGUSTUS	exon	17325970	17326064	.	-	.	ID=g621.t2.exon10;Parent=g621.t2
HiC_scaffold_1	AUGUSTUS	CDS	17325970	17326064	1.0	-	0	ID=g621.t1.CDS10;Parent=g621.t1
HiC_scaffold_1	AUGUSTUS	CDS	17325970	17326064	1.0	-	0	ID=g621.t2.CDS10;Parent=g621.t2
HiC_scaffold_1	AUGUSTUS	intron	17326065	17327200	1.0	-	.	ID=g621.t1.intron10;Parent=g621.t1
HiC_scaffold_1	AUGUSTUS	intron	17326065	17327200	1.0	-	.	ID=g621.t2.intron10;Parent=g621.t2
HiC_scaffold_1	AUGUSTUS	exon	17327201	17327284	.	-	.	ID=g621.t1.exon11;Parent=g621.t1
HiC_scaffold_1	AUGUSTUS	exon	17327201	17327284	.	-	.	ID=g621.t2.exon11;Parent=g621.t2
HiC_scaffold_1	AUGUSTUS	CDS	17327201	17327284	1.0	-	0	ID=g621.t1.CDS11;Parent=g621.t1
HiC_scaffold_1	AUGUSTUS	CDS	17327201	17327284	1.0	-	0	ID=g621.t2.CDS11;Parent=g621.t2
HiC_scaffold_1	AUGUSTUS	intron	17327285	17328020	1.0	-	.	ID=g621.t1.intron11;Parent=g621.t1
HiC_scaffold_1	AUGUSTUS	intron	17327285	17328020	1.0	-	.	ID=g621.t2.intron11;Parent=g621.t2
HiC_scaffold_1	AUGUSTUS	exon	17328021	17328245	.	-	.	ID=g621.t1.exon12;Parent=g621.t1
HiC_scaffold_1	AUGUSTUS	exon	17328021	17328245	.	-	.	ID=g621.t2.exon12;Parent=g621.t2
HiC_scaffold_1	AUGUSTUS	CDS	17328021	17328245	1.0	-	0	ID=g621.t1.CDS12;Parent=g621.t1
HiC_scaffold_1	AUGUSTUS	CDS	17328021	17328245	1.0	-	0	ID=g621.t2.CDS12;Parent=g621.t2
HiC_scaffold_1	AUGUSTUS	intron	17328246	17329580	1.0	-	.	ID=g621.t1.intron12;Parent=g621.t1
HiC_scaffold_1	AUGUSTUS	intron	17328246	17329580	1.0	-	.	ID=g621.t2.intron12;Parent=g621.t2
HiC_scaffold_1	AUGUSTUS	exon	17329581	17329739	.	-	.	ID=g621.t1.exon13;Parent=g621.t1
HiC_scaffold_1	AUGUSTUS	exon	17329581	17329739	.	-	.	ID=g621.t2.exon13;Parent=g621.t2
HiC_scaffold_1	AUGUSTUS	CDS	17329581	17329739	1.0	-	0	ID=g621.t1.CDS13;Parent=g621.t1
HiC_scaffold_1	AUGUSTUS	CDS	17329581	17329739	1.0	-	0	ID=g621.t2.CDS13;Parent=g621.t2
HiC_scaffold_1	AUGUSTUS	intron	17329740	17331634	1.0	-	.	ID=g621.t1.intron13;Parent=g621.t1
HiC_scaffold_1	AUGUSTUS	intron	17329740	17331634	1.0	-	.	ID=g621.t2.intron13;Parent=g621.t2
HiC_scaffold_1	AUGUSTUS	exon	17331635	17331808	.	-	.	ID=g621.t1.exon14;Parent=g621.t1
HiC_scaffold_1	AUGUSTUS	exon	17331635	17331808	.	-	.	ID=g621.t2.exon14;Parent=g621.t2
HiC_scaffold_1	AUGUSTUS	CDS	17331635	17331808	1.0	-	0	ID=g621.t1.CDS14;Parent=g621.t1
HiC_scaffold_1	AUGUSTUS	CDS	17331635	17331808	1.0	-	0	ID=g621.t2.CDS14;Parent=g621.t2
HiC_scaffold_1	AUGUSTUS	intron	17331809	17335953	1.0	-	.	ID=g621.t1.intron14;Parent=g621.t1
HiC_scaffold_1	AUGUSTUS	intron	17331809	17335953	1.0	-	.	ID=g621.t2.intron14;Parent=g621.t2
HiC_scaffold_1	AUGUSTUS	exon	17335954	17336071	.	-	.	ID=g621.t1.exon15;Parent=g621.t1
HiC_scaffold_1	AUGUSTUS	exon	17335954	17336071	.	-	.	ID=g621.t2.exon15;Parent=g621.t2
HiC_scaffold_1	AUGUSTUS	CDS	17335954	17336071	1.0	-	1	ID=g621.t1.CDS15;Parent=g621.t1
HiC_scaffold_1	AUGUSTUS	CDS	17335954	17336071	1.0	-	1	ID=g621.t2.CDS15;Parent=g621.t2
HiC_scaffold_1	AUGUSTUS	intron	17336072	17336890	1.0	-	.	ID=g621.t1.intron15;Parent=g621.t1
HiC_scaffold_1	AUGUSTUS	intron	17336072	17354884	1.0	-	.	ID=g621.t2.intron15;Parent=g621.t2
HiC_scaffold_1	AUGUSTUS	exon	17336891	17337031	.	-	.	ID=g621.t1.exon16;Parent=g621.t1
HiC_scaffold_1	AUGUSTUS	CDS	17336891	17337031	1.0	-	1	ID=g621.t1.CDS16;Parent=g621.t1
HiC_scaffold_1	AUGUSTUS	intron	17337032	17354884	1.0	-	.	ID=g621.t1.intron16;Parent=g621.t1
HiC_scaffold_1	AUGUSTUS	exon	17354885	17354946	.	-	.	ID=g621.t1.exon17;Parent=g621.t1
HiC_scaffold_1	AUGUSTUS	exon	17354885	17354946	.	-	.	ID=g621.t2.exon16;Parent=g621.t2
HiC_scaffold_1	AUGUSTUS	CDS	17354885	17354946	1.0	-	0	ID=g621.t1.CDS17;Parent=g621.t1
HiC_scaffold_1	AUGUSTUS	CDS	17354885	17354946	1.0	-	0	ID=g621.t2.CDS16;Parent=g621.t2
HiC_scaffold_1	AUGUSTUS	intron	17354947	17355075	1.0	-	.	ID=g621.t1.intron17;Parent=g621.t1
HiC_scaffold_1	AUGUSTUS	intron	17354947	17355075	1.0	-	.	ID=g621.t2.intron16;Parent=g621.t2
HiC_scaffold_1	AUGUSTUS	exon	17355076	17355221	.	-	.	ID=g621.t1.exon18;Parent=g621.t1
HiC_scaffold_1	AUGUSTUS	exon	17355076	17355221	.	-	.	ID=g621.t2.exon17;Parent=g621.t2
HiC_scaffold_1	AUGUSTUS	CDS	17355076	17355221	1.0	-	2	ID=g621.t1.CDS18;Parent=g621.t1
HiC_scaffold_1	AUGUSTUS	CDS	17355076	17355221	1.0	-	2	ID=g621.t2.CDS17;Parent=g621.t2
HiC_scaffold_1	AUGUSTUS	intron	17355222	17356072	1.0	-	.	ID=g621.t1.intron18;Parent=g621.t1
HiC_scaffold_1	AUGUSTUS	intron	17355222	17356072	1.0	-	.	ID=g621.t2.intron17;Parent=g621.t2
HiC_scaffold_1	AUGUSTUS	exon	17356073	17356199	.	-	.	ID=g621.t1.exon19;Parent=g621.t1
HiC_scaffold_1	AUGUSTUS	exon	17356073	17356199	.	-	.	ID=g621.t2.exon18;Parent=g621.t2
HiC_scaffold_1	AUGUSTUS	CDS	17356073	17356199	1.0	-	0	ID=g621.t1.CDS19;Parent=g621.t1
HiC_scaffold_1	AUGUSTUS	CDS	17356073	17356199	1.0	-	0	ID=g621.t2.CDS18;Parent=g621.t2
HiC_scaffold_1	AUGUSTUS	intron	17356200	17357364	1.0	-	.	ID=g621.t1.intron19;Parent=g621.t1
HiC_scaffold_1	AUGUSTUS	intron	17356200	17357364	1.0	-	.	ID=g621.t2.intron18;Parent=g621.t2
HiC_scaffold_1	AUGUSTUS	exon	17357365	17357495	.	-	.	ID=g621.t1.exon20;Parent=g621.t1
HiC_scaffold_1	AUGUSTUS	exon	17357365	17357495	.	-	.	ID=g621.t2.exon19;Parent=g621.t2
HiC_scaffold_1	AUGUSTUS	CDS	17357365	17357495	1.0	-	2	ID=g621.t1.CDS20;Parent=g621.t1
HiC_scaffold_1	AUGUSTUS	CDS	17357365	17357495	1.0	-	2	ID=g621.t2.CDS19;Parent=g621.t2
HiC_scaffold_1	AUGUSTUS	intron	17357496	17362128	1.0	-	.	ID=g621.t1.intron20;Parent=g621.t1
HiC_scaffold_1	AUGUSTUS	intron	17357496	17362128	1.0	-	.	ID=g621.t2.intron19;Parent=g621.t2
HiC_scaffold_1	AUGUSTUS	exon	17362129	17362256	.	-	.	ID=g621.t1.exon21;Parent=g621.t1
HiC_scaffold_1	AUGUSTUS	exon	17362129	17362256	.	-	.	ID=g621.t2.exon20;Parent=g621.t2
HiC_scaffold_1	AUGUSTUS	CDS	17362129	17362256	1.0	-	1	ID=g621.t1.CDS21;Parent=g621.t1
HiC_scaffold_1	AUGUSTUS	CDS	17362129	17362256	1.0	-	1	ID=g621.t2.CDS20;Parent=g621.t2
HiC_scaffold_1	AUGUSTUS	intron	17362257	17364917	1.0	-	.	ID=g621.t1.intron21;Parent=g621.t1
HiC_scaffold_1	AUGUSTUS	intron	17362257	17364917	1.0	-	.	ID=g621.t2.intron20;Parent=g621.t2
HiC_scaffold_1	AUGUSTUS	exon	17364918	17365018	.	-	.	ID=g621.t1.exon22;Parent=g621.t1
HiC_scaffold_1	AUGUSTUS	exon	17364918	17365018	.	-	.	ID=g621.t2.exon21;Parent=g621.t2
HiC_scaffold_1	AUGUSTUS	CDS	17364918	17365018	1.0	-	0	ID=g621.t1.CDS22;Parent=g621.t1
HiC_scaffold_1	AUGUSTUS	CDS	17364918	17365018	1.0	-	0	ID=g621.t2.CDS21;Parent=g621.t2
HiC_scaffold_1	AUGUSTUS	start_codon	17365016	17365018	.	-	0	ID=g621.t1.start1;Parent=g621.t1
HiC_scaffold_1	AUGUSTUS	start_codon	17365016	17365018	.	-	0	ID=g621.t2.start1;Parent=g621.t2
HiC_scaffold_1	GeneMark.hmm3	stop_codon	17373496	17373498	.	-	0	ID=g622.t1.stop1;Parent=g622.t1
HiC_scaffold_1	GeneMark.hmm3	CDS	17373496	17373855	.	-	0	ID=g622.t1.CDS1;Parent=g622.t1
HiC_scaffold_1	GeneMark.hmm3	exon	17373496	17373855	.	-	0	ID=g622.t1.exon1;Parent=g622.t1
HiC_scaffold_1	GeneMark.hmm3	gene	17373496	17374222	.	-	.	ID=g622
HiC_scaffold_1	GeneMark.hmm3	mRNA	17373496	17374222	.	-	.	ID=g622.t1;Parent=g622;em_target=9668.ENSMPUP00000013740;em_score=327.0;em_evalue=5.6e-101;em_tcov=.;em_OGs=COG0386@1|root,KOG1651@2759|Eukaryota,39SDJ@33154|Opisthokonta,3BMPB@33208|Metazoa,3CWHJ@33213|Bilateria,4853G@7711|Chordata,48VV9@7742|Vertebrata,3JBXN@40674|Mammalia,3EG4E@33554|Carnivora;em_COG_cat=O;em_desc=glutathione peroxidase 1;em_max_annot_lvl=33208|Metazoa;em_Preferred_name=GPX1;em_EC=1.11.1.9;em_KEGG_ko=ko:K00432;em_KEGG_Pathway=ko00480,ko00590,ko04918,map00480,map00590,map04918;em_KEGG_Reaction=R00274,R07034,R07035;em_KEGG_rclass=RC00011,RC00982;em_BRITE=ko00000,ko00001,ko01000;em_PFAMs=GSHPx;em_GOs=GO:0000302,GO:0001101,GO:0001525,GO:0001568,GO:0001659,GO:0001667,GO:0001678,GO:0001885,GO:0001944,GO:0002064,GO:0002682,GO:0002683,GO:0002861,GO:0002862,GO:0003008,GO:0003013,GO:0003015,GO:0003018,GO:0003158,GO:0003674,GO:0003824,GO:0004601,GO:0004602,GO:0005488,GO:0005515,GO:0005575,GO:0005622,GO:0005623,GO:0005634,GO:0005737,GO:0005739,GO:0005759,GO:0005829,GO:0006082,GO:0006139,GO:0006163,GO:0006195,GO:0006464,GO:0006518,GO:0006575,GO:0006629,GO:0006631,GO:0006638,GO:0006639,GO:0006641,GO:0006690,GO:0006725,GO:0006749,GO:0006753,GO:0006790,GO:0006793,GO:0006796,GO:0006807,GO:0006915,GO:0006928,GO:0006950,GO:0006979,GO:0007154,GO:0007165,GO:0007275,GO:0007517,GO:0007519,GO:0007568,GO:0007584,GO:0007600,GO:0007605,GO:0008015,GO:0008150,GO:0008152,GO:0008219,GO:0008283,GO:0008631,GO:0009056,GO:0009058,GO:0009117,GO:0009166,GO:0009314,GO:0009410,GO:0009411,GO:0009416,GO:0009605,GO:0009607,GO:0009608,GO:0009609,GO:0009611,GO:0009617,GO:0009628,GO:0009636,GO:0009650,GO:0009653,GO:0009719,GO:0009725,GO:0009743,GO:0009746,GO:0009749,GO:0009888,GO:0009892,GO:0009894,GO:0009966,GO:0009967,GO:0009968,GO:0009987,GO:0009991,GO:0010033,GO:0010035,GO:0010212,GO:0010243,GO:0010269,GO:0010332,GO:0010466,GO:0010468,GO:0010605,GO:0010631,GO:0010639,GO:0010646,GO:0010647,GO:0010648,GO:0010821,GO:0010823,GO:0010941,GO:0010951,GO:0012501,GO:0014070,GO:0014706,GO:0014902,GO:0014904,GO:0016209,GO:0016477,GO:0016491,GO:0016684,GO:0016999,GO:0017001,GO:0017124,GO:0017144,GO:0018130,GO:0018158,GO:0019222,GO:0019372,GO:0019438,GO:0019439,GO:0019538,GO:0019637,GO:0019725,GO:0019752,GO:0019904,GO:0023051,GO:0023052,GO:0023056,GO:0023057,GO:0030154,GO:0030162,GO:0030855,GO:0031099,GO:0031323,GO:0031324,GO:0031329,GO:0031347,GO:0031348,GO:0031667,GO:0031974,GO:0032101,GO:0032102,GO:0032268,GO:0032269,GO:0032355,GO:0032501,GO:0032502,GO:0032787,GO:0033043,GO:0033194,GO:0033273,GO:0033500,GO:0033554,GO:0033599,GO:0033993,GO:0034284,GO:0034404,GO:0034599,GO:0034641,GO:0034654,GO:0034655,GO:0035094,GO:0035150,GO:0035239,GO:0035295,GO:0035296,GO:0035556,GO:0036211,GO:0036473,GO:0040007,GO:0040011,GO:0040029,GO:0042060,GO:0042127,GO:0042176,GO:0042221,GO:0042246,GO:0042311,GO:0042493,GO:0042542,GO:0042592,GO:0042593,GO:0042692,GO:0042737,GO:0042743,GO:0042744,GO:0042981,GO:0043066,GO:0043067,GO:0043069,GO:0043086,GO:0043154,GO:0043170,GO:0043207,GO:0043226,GO:0043227,GO:0043229,GO:0043231,GO:0043233,GO:0043281,GO:0043403,GO:0043412,GO:0043436,GO:0043523,GO:0043534,GO:0043542,GO:0043603,GO:0044092,GO:0044237,GO:0044238,GO:0044248,GO:0044249,GO:0044255,GO:0044260,GO:0044267,GO:0044270,GO:0044271,GO:0044281,GO:0044283,GO:0044403,GO:0044419,GO:0044422,GO:0044424,GO:0044429,GO:0044444,GO:0044446,GO:0044464,GO:0045444,GO:0045446,GO:0045454,GO:0045861,GO:0046434,GO:0046483,GO:0046486,GO:0046677,GO:0046700,GO:0048468,GO:0048513,GO:0048514,GO:0048518,GO:0048519,GO:0048522,GO:0048523,GO:0048583,GO:0048584,GO:0048585,GO:0048589,GO:0048646,GO:0048731,GO:0048741,GO:0048747,GO:0048856,GO:0048869,GO:0048870,GO:0048871,GO:0048878,GO:0050678,GO:0050727,GO:0050728,GO:0050776,GO:0050777,GO:0050789,GO:0050790,GO:0050793,GO:0050794,GO:0050877,GO:0050880,GO:0050896,GO:0050954,GO:0051128,GO:0051129,GO:0051130,GO:0051146,GO:0051171,GO:0051172,GO:0051179,GO:0051186,GO:0051187,GO:0051239,GO:0051246,GO:0051248,GO:0051336,GO:0051346,GO:0051450,GO:0051593,GO:0051674,GO:0051702,GO:0051704,GO:0051707,GO:0051716,GO:0051896,GO:0051897,GO:0052547,GO:0052548,GO:0055001,GO:0055002,GO:0055082,GO:0055086,GO:0055114,GO:0060047,GO:0060055,GO:0060255,GO:0060429,GO:0060537,GO:0060538,GO:0060548,GO:0061061,GO:0061136,GO:0065007,GO:0065008,GO:0065009,GO:0070013,GO:0070887,GO:0071310,GO:0071322,GO:0071326,GO:0071331,GO:0071333,GO:0071704,GO:0072358,GO:0072359,GO:0072521,GO:0072523,GO:0072593,GO:0080090,GO:0080134,GO:0080135,GO:0090066,GO:0090130,GO:0090132,GO:0090199,GO:0090201,GO:0097190,GO:0097193,GO:0097237,GO:0097746,GO:0097755,GO:0098754,GO:0098869,GO:1900407,GO:1900408,GO:1901214,GO:1901292,GO:1901360,GO:1901361,GO:1901362,GO:1901564,GO:1901565,GO:1901568,GO:1901575,GO:1901576,GO:1901698,GO:1901700,GO:1901701,GO:1902041,GO:1902042,GO:1902175,GO:1902176,GO:1902531,GO:1902532,GO:1902533,GO:1902882,GO:1902883,GO:1902903,GO:1902905,GO:1903050,GO:1903201,GO:1903202,GO:1903362,GO:1990748,GO:2000026,GO:2000116,GO:2000117,GO:2001233,GO:2001234,GO:2001236,GO:2001237,GO:2001242,GO:2001243
HiC_scaffold_1	GeneMark.hmm3	intron	17373856	17374144	.	-	0	ID=g622.t1.intron1;Parent=g622.t1
HiC_scaffold_1	GeneMark.hmm3	CDS	17374145	17374222	.	-	0	ID=g622.t1.CDS2;Parent=g622.t1
HiC_scaffold_1	GeneMark.hmm3	exon	17374145	17374222	.	-	0	ID=g622.t1.exon2;Parent=g622.t1
HiC_scaffold_1	GeneMark.hmm3	start_codon	17374220	17374222	.	-	0	ID=g622.t1.start1;Parent=g622.t1
HiC_scaffold_1	GeneMark.hmm3	stop_codon	17374250	17374252	.	-	0	ID=g623.t1.stop1;Parent=g623.t1
HiC_scaffold_1	GeneMark.hmm3	gene	17374250	17374396	.	-	.	ID=g623
HiC_scaffold_1	GeneMark.hmm3	mRNA	17374250	17374396	.	-	.	ID=g623.t1;Parent=g623;em_target=9606.ENSP00000407375;em_score=70.8;em_evalue=5.7e-23;em_tcov=.;em_OGs=COG0386@1|root,KOG1651@2759|Eukaryota,39SDJ@33154|Opisthokonta,3BMPB@33208|Metazoa,3CWHJ@33213|Bilateria,4853G@7711|Chordata,48VV9@7742|Vertebrata,3JBXN@40674|Mammalia,35E0J@314146|Euarchontoglires,4MIC3@9443|Primates,4N5CD@9604|Hominidae;em_COG_cat=O;em_desc=glutathione peroxidase activity;em_max_annot_lvl=33208|Metazoa;em_Preferred_name=GPX1;em_EC=1.11.1.9;em_KEGG_ko=ko:K00432;em_KEGG_Pathway=ko00480,ko00590,ko04918,map00480,map00590,map04918;em_KEGG_Reaction=R00274,R07034,R07035;em_KEGG_rclass=RC00011,RC00982;em_BRITE=ko00000,ko00001,ko01000;em_PFAMs=GSHPx;em_GOs=GO:0000302,GO:0001101,GO:0001525,GO:0001568,GO:0001659,GO:0001667,GO:0001678,GO:0001885,GO:0001944,GO:0002064,GO:0002682,GO:0002683,GO:0002861,GO:0002862,GO:0003008,GO:0003013,GO:0003015,GO:0003018,GO:0003158,GO:0003674,GO:0003824,GO:0004601,GO:0004602,GO:0005488,GO:0005515,GO:0005575,GO:0005622,GO:0005623,GO:0005634,GO:0005737,GO:0005739,GO:0005759,GO:0005829,GO:0006082,GO:0006139,GO:0006163,GO:0006195,GO:0006464,GO:0006518,GO:0006575,GO:0006629,GO:0006631,GO:0006638,GO:0006639,GO:0006641,GO:0006690,GO:0006725,GO:0006749,GO:0006753,GO:0006790,GO:0006793,GO:0006796,GO:0006807,GO:0006915,GO:0006928,GO:0006950,GO:0006979,GO:0007154,GO:0007165,GO:0007275,GO:0007517,GO:0007519,GO:0007568,GO:0007584,GO:0007600,GO:0007605,GO:0008015,GO:0008150,GO:0008152,GO:0008219,GO:0008283,GO:0008631,GO:0009056,GO:0009058,GO:0009117,GO:0009166,GO:0009314,GO:0009410,GO:0009411,GO:0009416,GO:0009605,GO:0009607,GO:0009608,GO:0009609,GO:0009611,GO:0009617,GO:0009628,GO:0009636,GO:0009650,GO:0009653,GO:0009719,GO:0009725,GO:0009743,GO:0009746,GO:0009749,GO:0009888,GO:0009892,GO:0009894,GO:0009966,GO:0009967,GO:0009968,GO:0009987,GO:0009991,GO:0010033,GO:0010035,GO:0010212,GO:0010243,GO:0010269,GO:0010332,GO:0010466,GO:0010468,GO:0010605,GO:0010631,GO:0010639,GO:0010646,GO:0010647,GO:0010648,GO:0010821,GO:0010823,GO:0010941,GO:0010951,GO:0012501,GO:0014070,GO:0014706,GO:0014902,GO:0014904,GO:0016209,GO:0016477,GO:0016491,GO:0016684,GO:0016999,GO:0017001,GO:0017124,GO:0017144,GO:0018130,GO:0018158,GO:0019222,GO:0019372,GO:0019438,GO:0019439,GO:0019538,GO:0019637,GO:0019725,GO:0019752,GO:0019904,GO:0023051,GO:0023052,GO:0023056,GO:0023057,GO:0030154,GO:0030162,GO:0030855,GO:0031099,GO:0031323,GO:0031324,GO:0031329,GO:0031347,GO:0031348,GO:0031667,GO:0031974,GO:0032101,GO:0032102,GO:0032268,GO:0032269,GO:0032355,GO:0032501,GO:0032502,GO:0032787,GO:0033043,GO:0033194,GO:0033273,GO:0033500,GO:0033554,GO:0033599,GO:0033993,GO:0034284,GO:0034404,GO:0034599,GO:0034641,GO:0034654,GO:0034655,GO:0035094,GO:0035150,GO:0035239,GO:0035295,GO:0035296,GO:0035556,GO:0036211,GO:0036473,GO:0040007,GO:0040011,GO:0040029,GO:0042060,GO:0042127,GO:0042176,GO:0042221,GO:0042246,GO:0042311,GO:0042493,GO:0042542,GO:0042592,GO:0042593,GO:0042692,GO:0042737,GO:0042743,GO:0042744,GO:0042981,GO:0043066,GO:0043067,GO:0043069,GO:0043086,GO:0043154,GO:0043170,GO:0043207,GO:0043226,GO:0043227,GO:0043229,GO:0043231,GO:0043233,GO:0043281,GO:0043403,GO:0043412,GO:0043436,GO:0043523,GO:0043534,GO:0043542,GO:0043603,GO:0044092,GO:0044237,GO:0044238,GO:0044248,GO:0044249,GO:0044255,GO:0044260,GO:0044267,GO:0044270,GO:0044271,GO:0044281,GO:0044283,GO:0044403,GO:0044419,GO:0044422,GO:0044424,GO:0044429,GO:0044444,GO:0044446,GO:0044464,GO:0045444,GO:0045446,GO:0045454,GO:0045861,GO:0046434,GO:0046483,GO:0046486,GO:0046677,GO:0046700,GO:0048468,GO:0048513,GO:0048514,GO:0048518,GO:0048519,GO:0048522,GO:0048523,GO:0048583,GO:0048584,GO:0048585,GO:0048589,GO:0048646,GO:0048731,GO:0048741,GO:0048747,GO:0048856,GO:0048869,GO:0048870,GO:0048871,GO:0048878,GO:0050678,GO:0050727,GO:0050728,GO:0050776,GO:0050777,GO:0050789,GO:0050790,GO:0050793,GO:0050794,GO:0050877,GO:0050880,GO:0050896,GO:0050954,GO:0051128,GO:0051129,GO:0051130,GO:0051146,GO:0051171,GO:0051172,GO:0051179,GO:0051186,GO:0051187,GO:0051239,GO:0051246,GO:0051248,GO:0051336,GO:0051346,GO:0051450,GO:0051593,GO:0051674,GO:0051702,GO:0051704,GO:0051707,GO:0051716,GO:0051896,GO:0051897,GO:0052547,GO:0052548,GO:0055001,GO:0055002,GO:0055082,GO:0055086,GO:0055114,GO:0060047,GO:0060055,GO:0060255,GO:0060429,GO:0060537,GO:0060538,GO:0060548,GO:0061061,GO:0061136,GO:0065007,GO:0065008,GO:0065009,GO:0070013,GO:0070887,GO:0071310,GO:0071322,GO:0071326,GO:0071331,GO:0071333,GO:0071704,GO:0072358,GO:0072359,GO:0072521,GO:0072523,GO:0072593,GO:0080090,GO:0080134,GO:0080135,GO:0090066,GO:0090130,GO:0090132,GO:0090199,GO:0090201,GO:0097190,GO:0097193,GO:0097237,GO:0097746,GO:0097755,GO:0098754,GO:0098869,GO:1900407,GO:1900408,GO:1901214,GO:1901292,GO:1901360,GO:1901361,GO:1901362,GO:1901564,GO:1901565,GO:1901568,GO:1901575,GO:1901576,GO:1901698,GO:1901700,GO:1901701,GO:1902041,GO:1902042,GO:1902175,GO:1902176,GO:1902531,GO:1902532,GO:1902533,GO:1902882,GO:1902883,GO:1902903,GO:1902905,GO:1903050,GO:1903201,GO:1903202,GO:1903362,GO:1990748,GO:2000026,GO:2000116,GO:2000117,GO:2001233,GO:2001234,GO:2001236,GO:2001237,GO:2001242,GO:2001243
HiC_scaffold_1	GeneMark.hmm3	CDS	17374250	17374396	.	-	0	ID=g623.t1.CDS1;Parent=g623.t1
HiC_scaffold_1	GeneMark.hmm3	exon	17374250	17374396	.	-	0	ID=g623.t1.exon1;Parent=g623.t1
HiC_scaffold_1	GeneMark.hmm3	start_codon	17374394	17374396	.	-	0	ID=g623.t1.start1;Parent=g623.t1
HiC_scaffold_1	gmst	stop_codon	17376580	17376582	31.842812	-	0	ID=g624.t1.stop1;Parent=g624.t1
HiC_scaffold_1	gmst	CDS	17376580	17376753	31.842812	-	0	ID=g624.t1.CDS1;Parent=g624.t1
HiC_scaffold_1	gmst	exon	17376580	17376753	31.842812	-	0	ID=g624.t1.exon1;Parent=g624.t1
HiC_scaffold_1	gmst	gene	17376580	17379536	.	-	.	ID=g624
HiC_scaffold_1	gmst	mRNA	17376580	17379536	.	-	.	ID=g624.t1;Parent=g624;em_target=42254.XP_004616320.1;em_score=195.3;em_evalue=9e-61;em_tcov=.;em_OGs=COG1100@1|root,KOG0393@2759|Eukaryota,38B7E@33154|Opisthokonta,3BG87@33208|Metazoa,3CUE7@33213|Bilateria,487IV@7711|Chordata,48ZSV@7742|Vertebrata,3JCCR@40674|Mammalia;em_COG_cat=U;em_desc=skeletal muscle satellite cell migration;em_max_annot_lvl=33208|Metazoa;em_Preferred_name=RHOC;em_KEGG_ko=ko:K04513,ko:K07857;em_BRITE=ko00000,ko00001,ko04031,ko04131,ko04147;em_PFAMs=Ras;em_GOs=GO:0000003,GO:0000166,GO:0000278,GO:0000281,GO:0000902,GO:0000904,GO:0000910,GO:0000912,GO:0000915,GO:0001505,GO:0001654,GO:0001655,GO:0001667,GO:0001700,GO:0001703,GO:0001736,GO:0001738,GO:0001745,GO:0001882,GO:0001883,GO:0001932,GO:0001934,GO:0001956,GO:0002009,GO:0002011,GO:0002064,GO:0002065,GO:0002066,GO:0002165,GO:0002376,GO:0002520,GO:0003006,GO:0003674,GO:0003824,GO:0003924,GO:0005488,GO:0005515,GO:0005525,GO:0005575,GO:0005622,GO:0005623,GO:0005634,GO:0005737,GO:0005829,GO:0005886,GO:0005911,GO:0005938,GO:0006582,GO:0006725,GO:0006810,GO:0006897,GO:0006928,GO:0006935,GO:0006950,GO:0006952,GO:0006955,GO:0006996,GO:0007010,GO:0007015,GO:0007043,GO:0007049,GO:0007154,GO:0007163,GO:0007164,GO:0007165,GO:0007166,GO:0007167,GO:0007169,GO:0007173,GO:0007186,GO:0007275,GO:0007276,GO:0007281,GO:0007292,GO:0007297,GO:0007298,GO:0007349,GO:0007368,GO:0007369,GO:0007370,GO:0007374,GO:0007377,GO:0007389,GO:0007391,GO:0007392,GO:0007395,GO:0007399,GO:0007405,GO:0007409,GO:0007411,GO:0007422,GO:0007423,GO:0007424,GO:0007431,GO:0007435,GO:0007442,GO:0007443,GO:0007444,GO:0007472,GO:0007476,GO:0007478,GO:0007480,GO:0007552,GO:0007560,GO:0008037,GO:0008038,GO:0008045,GO:0008104,GO:0008150,GO:0008152,GO:0008283,GO:0008347,GO:0008360,GO:0008544,GO:0009605,GO:0009611,GO:0009653,GO:0009790,GO:0009791,GO:0009792,GO:0009799,GO:0009826,GO:0009855,GO:0009886,GO:0009887,GO:0009888,GO:0009893,GO:0009913,GO:0009966,GO:0009968,GO:0009987,GO:0010004,GO:0010562,GO:0010604,GO:0010631,GO:0010638,GO:0010646,GO:0010647,GO:0010648,GO:0010769,GO:0010817,GO:0010830,GO:0010927,GO:0010975,GO:0014056,GO:0014057,GO:0014866,GO:0016020,GO:0016043,GO:0016049,GO:0016192,GO:0016197,GO:0016331,GO:0016358,GO:0016462,GO:0016476,GO:0016477,GO:0016787,GO:0016817,GO:0016818,GO:0017076,GO:0017111,GO:0018958,GO:0019001,GO:0019220,GO:0019222,GO:0019748,GO:0019899,GO:0019900,GO:0019901,GO:0019953,GO:0022008,GO:0022402,GO:0022412,GO:0022414,GO:0022603,GO:0022604,GO:0022607,GO:0022612,GO:0023051,GO:0023052,GO:0023056,GO:0023057,GO:0030011,GO:0030029,GO:0030030,GO:0030036,GO:0030048,GO:0030054,GO:0030097,GO:0030111,GO:0030154,GO:0030178,GO:0030182,GO:0030239,GO:0030241,GO:0030334,GO:0030335,GO:0030588,GO:0030589,GO:0030707,GO:0030855,GO:0030865,GO:0030866,GO:0030950,GO:0030952,GO:0031032,GO:0031033,GO:0031034,GO:0031175,GO:0031323,GO:0031325,GO:0031334,GO:0031344,GO:0031399,GO:0031401,GO:0031532,GO:0032153,GO:0032154,GO:0032155,GO:0032222,GO:0032224,GO:0032231,GO:0032233,GO:0032268,GO:0032270,GO:0032420,GO:0032421,GO:0032456,GO:0032459,GO:0032461,GO:0032462,GO:0032464,GO:0032501,GO:0032502,GO:0032504,GO:0032506,GO:0032549,GO:0032550,GO:0032553,GO:0032555,GO:0032561,GO:0032794,GO:0032879,GO:0032956,GO:0032970,GO:0032989,GO:0032990,GO:0033036,GO:0033043,GO:0033674,GO:0034329,GO:0034330,GO:0034331,GO:0034332,GO:0034334,GO:0034613,GO:0034622,GO:0035006,GO:0035026,GO:0035088,GO:0035090,GO:0035099,GO:0035107,GO:0035114,GO:0035120,GO:0035148,GO:0035149,GO:0035150,GO:0035151,GO:0035152,GO:0035159,GO:0035162,GO:0035218,GO:0035220,GO:0035239,GO:0035272,GO:0035277,GO:0035295,GO:0035298,GO:0035315,GO:0035316,GO:0035317,GO:0035639,GO:0036094,GO:0038127,GO:0040007,GO:0040011,GO:0040012,GO:0040017,GO:0042060,GO:0042063,GO:0042221,GO:0042249,GO:0042325,GO:0042327,GO:0042330,GO:0042440,GO:0042692,GO:0042752,GO:0042995,GO:0043005,GO:0043085,GO:0043167,GO:0043168,GO:0043226,GO:0043227,GO:0043229,GO:0043231,GO:0043254,GO:0043269,GO:0043270,GO:0043297,GO:0043549,GO:0043933,GO:0043954,GO:0044085,GO:0044087,GO:0044089,GO:0044093,GO:0044237,GO:0044291,GO:0044319,GO:0044422,GO:0044424,GO:0044425,GO:0044444,GO:0044448,GO:0044459,GO:0044464,GO:0044703,GO:0044837,GO:0045087,GO:0045177,GO:0045179,GO:0045184,GO:0045197,GO:0045199,GO:0045216,GO:0045595,GO:0045664,GO:0045859,GO:0045860,GO:0045937,GO:0045995,GO:0046663,GO:0046883,GO:0046887,GO:0046907,GO:0046928,GO:0048468,GO:0048477,GO:0048513,GO:0048518,GO:0048519,GO:0048522,GO:0048523,GO:0048534,GO:0048546,GO:0048563,GO:0048565,GO:0048568,GO:0048569,GO:0048583,GO:0048584,GO:0048585,GO:0048589,GO:0048592,GO:0048598,GO:0048609,GO:0048619,GO:0048646,GO:0048666,GO:0048667,GO:0048699,GO:0048707,GO:0048729,GO:0048731,GO:0048732,GO:0048736,GO:0048737,GO:0048749,GO:0048812,GO:0048813,GO:0048856,GO:0048858,GO:0048869,GO:0048870,GO:0050767,GO:0050770,GO:0050789,GO:0050790,GO:0050793,GO:0050794,GO:0050795,GO:0050804,GO:0050806,GO:0050896,GO:0051017,GO:0051046,GO:0051047,GO:0051049,GO:0051050,GO:0051056,GO:0051128,GO:0051130,GO:0051146,GO:0051147,GO:0051153,GO:0051171,GO:0051173,GO:0051174,GO:0051179,GO:0051234,GO:0051239,GO:0051246,GO:0051247,GO:0051270,GO:0051272,GO:0051301,GO:0051336,GO:0051338,GO:0051345,GO:0051347,GO:0051489,GO:0051492,GO:0051493,GO:0051495,GO:0051496,GO:0051588,GO:0051590,GO:0051641,GO:0051649,GO:0051674,GO:0051704,GO:0051716,GO:0051952,GO:0051954,GO:0051960,GO:0055001,GO:0055002,GO:0055123,GO:0060142,GO:0060191,GO:0060193,GO:0060255,GO:0060284,GO:0060341,GO:0060429,GO:0060491,GO:0060541,GO:0060560,GO:0060562,GO:0060571,GO:0060828,GO:0061041,GO:0061061,GO:0061245,GO:0061326,GO:0061333,GO:0061351,GO:0061525,GO:0061564,GO:0061572,GO:0061640,GO:0065003,GO:0065007,GO:0065008,GO:0065009,GO:0070252,GO:0070451,GO:0070593,GO:0070727,GO:0070925,GO:0071688,GO:0071704,GO:0071840,GO:0071896,GO:0071900,GO:0071902,GO:0071944,GO:0072001,GO:0072002,GO:0072089,GO:0080090,GO:0080134,GO:0090066,GO:0090090,GO:0090130,GO:0090132,GO:0090251,GO:0090254,GO:0090303,GO:0090504,GO:0090505,GO:0090596,GO:0097159,GO:0097367,GO:0097435,GO:0097458,GO:0097485,GO:0098590,GO:0098657,GO:0098858,GO:0098862,GO:0099177,GO:0099568,GO:0099738,GO:0110020,GO:0110053,GO:0120025,GO:0120032,GO:0120035,GO:0120036,GO:0120039,GO:1901265,GO:1901360,GO:1901363,GO:1901615,GO:1901739,GO:1902407,GO:1902410,GO:1902414,GO:1902531,GO:1902766,GO:1902903,GO:1902905,GO:1903034,GO:1903036,GO:1903047,GO:1903475,GO:1903530,GO:1903532,GO:1904059,GO:2000026,GO:2000145,GO:2000147,GO:2001023,GO:2001025;em_KEGG_Pathway=ko04011,ko04014,ko04015,ko04022,ko04024,ko04062,ko04071,ko04072,ko04144,ko04150,ko04270,ko04310,ko04350,ko04360,ko04510,ko04520,ko04530,ko04611,ko04621,ko04660,ko04670,ko04722,ko04810,ko04921,ko04972,ko05100,ko05130,ko05133,ko05152,ko05200,ko05203,ko05205,ko05206,ko05210,ko05418,map04011,map04014,map04015,map04022,map04024,map04062,map04071,map04072,map04144,map04150,map04270,map04310,map04350,map04360,map04510,map04520,map04530,map04611,map04621,map04660,map04670,map04722,map04810,map04921,map04972,map05100,map05130,map05133,map05152,map05200,map05203,map05205,map05206,map05210,map05418
HiC_scaffold_1	gmst	intron	17376754	17378069	31.842812	-	0	ID=g624.t1.intron1;Parent=g624.t1
HiC_scaffold_1	gmst	CDS	17378070	17378200	31.842812	-	2	ID=g624.t1.CDS2;Parent=g624.t1
HiC_scaffold_1	gmst	exon	17378070	17378200	31.842812	-	2	ID=g624.t1.exon2;Parent=g624.t1
HiC_scaffold_1	gmst	stop_codon	17378084	17378086	15.160102	-	0	ID=g625.t1.stop1;Parent=g625.t1
HiC_scaffold_1	gmst	CDS	17378084	17378200	15.160102	-	0	ID=g625.t1.CDS1;Parent=g625.t1
HiC_scaffold_1	gmst	exon	17378084	17378200	15.160102	-	0	ID=g625.t1.exon1;Parent=g625.t1
HiC_scaffold_1	gmst	gene	17378084	17386337	.	-	.	ID=g625
HiC_scaffold_1	gmst	mRNA	17378084	17386337	.	-	.	ID=g625.t1;Parent=g625;em_target=10160.XP_004641787.1;em_score=108.5;em_evalue=5e-34;em_tcov=.;em_OGs=COG1100@1|root,KOG0393@2759|Eukaryota,38B7E@33154|Opisthokonta,3BG87@33208|Metazoa,3CUE7@33213|Bilateria,487IV@7711|Chordata,48ZSV@7742|Vertebrata,3JCCR@40674|Mammalia,35HBF@314146|Euarchontoglires,4PS43@9989|Rodentia;em_COG_cat=U;em_desc=Belongs to the small GTPase superfamily. Rho family;em_max_annot_lvl=33208|Metazoa;em_Preferred_name=RHOC;em_KEGG_ko=ko:K04513,ko:K07857;em_BRITE=ko00000,ko00001,ko04031,ko04131,ko04147;em_PFAMs=Ras;em_GOs=GO:0000003,GO:0000166,GO:0000278,GO:0000281,GO:0000902,GO:0000904,GO:0000910,GO:0000912,GO:0000915,GO:0001505,GO:0001654,GO:0001655,GO:0001667,GO:0001700,GO:0001703,GO:0001736,GO:0001738,GO:0001745,GO:0001882,GO:0001883,GO:0001932,GO:0001934,GO:0001956,GO:0002009,GO:0002011,GO:0002064,GO:0002065,GO:0002066,GO:0002165,GO:0002376,GO:0002520,GO:0003006,GO:0003674,GO:0003824,GO:0003924,GO:0005488,GO:0005515,GO:0005525,GO:0005575,GO:0005622,GO:0005623,GO:0005634,GO:0005737,GO:0005829,GO:0005886,GO:0005911,GO:0005938,GO:0006582,GO:0006725,GO:0006810,GO:0006897,GO:0006928,GO:0006935,GO:0006950,GO:0006952,GO:0006955,GO:0006996,GO:0007010,GO:0007015,GO:0007043,GO:0007049,GO:0007154,GO:0007163,GO:0007164,GO:0007165,GO:0007166,GO:0007167,GO:0007169,GO:0007173,GO:0007186,GO:0007275,GO:0007276,GO:0007281,GO:0007292,GO:0007297,GO:0007298,GO:0007349,GO:0007368,GO:0007369,GO:0007370,GO:0007374,GO:0007377,GO:0007389,GO:0007391,GO:0007392,GO:0007395,GO:0007399,GO:0007405,GO:0007409,GO:0007411,GO:0007422,GO:0007423,GO:0007424,GO:0007431,GO:0007435,GO:0007442,GO:0007443,GO:0007444,GO:0007472,GO:0007476,GO:0007478,GO:0007480,GO:0007552,GO:0007560,GO:0008037,GO:0008038,GO:0008045,GO:0008104,GO:0008150,GO:0008152,GO:0008283,GO:0008347,GO:0008360,GO:0008544,GO:0009605,GO:0009611,GO:0009653,GO:0009790,GO:0009791,GO:0009792,GO:0009799,GO:0009826,GO:0009855,GO:0009886,GO:0009887,GO:0009888,GO:0009893,GO:0009913,GO:0009966,GO:0009968,GO:0009987,GO:0010004,GO:0010562,GO:0010604,GO:0010631,GO:0010638,GO:0010646,GO:0010647,GO:0010648,GO:0010769,GO:0010817,GO:0010830,GO:0010927,GO:0010975,GO:0014056,GO:0014057,GO:0014866,GO:0016020,GO:0016043,GO:0016049,GO:0016192,GO:0016197,GO:0016331,GO:0016358,GO:0016462,GO:0016476,GO:0016477,GO:0016787,GO:0016817,GO:0016818,GO:0017076,GO:0017111,GO:0018958,GO:0019001,GO:0019220,GO:0019222,GO:0019748,GO:0019899,GO:0019900,GO:0019901,GO:0019953,GO:0022008,GO:0022402,GO:0022412,GO:0022414,GO:0022603,GO:0022604,GO:0022607,GO:0022612,GO:0023051,GO:0023052,GO:0023056,GO:0023057,GO:0030011,GO:0030029,GO:0030030,GO:0030036,GO:0030048,GO:0030054,GO:0030097,GO:0030111,GO:0030154,GO:0030178,GO:0030182,GO:0030239,GO:0030241,GO:0030334,GO:0030335,GO:0030588,GO:0030589,GO:0030707,GO:0030855,GO:0030865,GO:0030866,GO:0030950,GO:0030952,GO:0031032,GO:0031033,GO:0031034,GO:0031175,GO:0031323,GO:0031325,GO:0031334,GO:0031344,GO:0031399,GO:0031401,GO:0031532,GO:0032153,GO:0032154,GO:0032155,GO:0032222,GO:0032224,GO:0032231,GO:0032233,GO:0032268,GO:0032270,GO:0032420,GO:0032421,GO:0032456,GO:0032459,GO:0032461,GO:0032462,GO:0032464,GO:0032501,GO:0032502,GO:0032504,GO:0032506,GO:0032549,GO:0032550,GO:0032553,GO:0032555,GO:0032561,GO:0032794,GO:0032879,GO:0032956,GO:0032970,GO:0032989,GO:0032990,GO:0033036,GO:0033043,GO:0033674,GO:0034329,GO:0034330,GO:0034331,GO:0034332,GO:0034334,GO:0034613,GO:0034622,GO:0035006,GO:0035026,GO:0035088,GO:0035090,GO:0035099,GO:0035107,GO:0035114,GO:0035120,GO:0035148,GO:0035149,GO:0035150,GO:0035151,GO:0035152,GO:0035159,GO:0035162,GO:0035218,GO:0035220,GO:0035239,GO:0035272,GO:0035277,GO:0035295,GO:0035298,GO:0035315,GO:0035316,GO:0035317,GO:0035639,GO:0036094,GO:0038127,GO:0040007,GO:0040011,GO:0040012,GO:0040017,GO:0042060,GO:0042063,GO:0042221,GO:0042249,GO:0042325,GO:0042327,GO:0042330,GO:0042440,GO:0042692,GO:0042752,GO:0042995,GO:0043005,GO:0043085,GO:0043167,GO:0043168,GO:0043226,GO:0043227,GO:0043229,GO:0043231,GO:0043254,GO:0043269,GO:0043270,GO:0043297,GO:0043549,GO:0043933,GO:0043954,GO:0044085,GO:0044087,GO:0044089,GO:0044093,GO:0044237,GO:0044291,GO:0044319,GO:0044422,GO:0044424,GO:0044425,GO:0044444,GO:0044448,GO:0044459,GO:0044464,GO:0044703,GO:0044837,GO:0045087,GO:0045177,GO:0045179,GO:0045184,GO:0045197,GO:0045199,GO:0045216,GO:0045595,GO:0045664,GO:0045859,GO:0045860,GO:0045937,GO:0045995,GO:0046663,GO:0046883,GO:0046887,GO:0046907,GO:0046928,GO:0048468,GO:0048477,GO:0048513,GO:0048518,GO:0048519,GO:0048522,GO:0048523,GO:0048534,GO:0048546,GO:0048563,GO:0048565,GO:0048568,GO:0048569,GO:0048583,GO:0048584,GO:0048585,GO:0048589,GO:0048592,GO:0048598,GO:0048609,GO:0048619,GO:0048646,GO:0048666,GO:0048667,GO:0048699,GO:0048707,GO:0048729,GO:0048731,GO:0048732,GO:0048736,GO:0048737,GO:0048749,GO:0048812,GO:0048813,GO:0048856,GO:0048858,GO:0048869,GO:0048870,GO:0050767,GO:0050770,GO:0050789,GO:0050790,GO:0050793,GO:0050794,GO:0050795,GO:0050804,GO:0050806,GO:0050896,GO:0051017,GO:0051046,GO:0051047,GO:0051049,GO:0051050,GO:0051056,GO:0051128,GO:0051130,GO:0051146,GO:0051147,GO:0051153,GO:0051171,GO:0051173,GO:0051174,GO:0051179,GO:0051234,GO:0051239,GO:0051246,GO:0051247,GO:0051270,GO:0051272,GO:0051301,GO:0051336,GO:0051338,GO:0051345,GO:0051347,GO:0051489,GO:0051492,GO:0051493,GO:0051495,GO:0051496,GO:0051588,GO:0051590,GO:0051641,GO:0051649,GO:0051674,GO:0051704,GO:0051716,GO:0051952,GO:0051954,GO:0051960,GO:0055001,GO:0055002,GO:0055123,GO:0060142,GO:0060191,GO:0060193,GO:0060255,GO:0060284,GO:0060341,GO:0060429,GO:0060491,GO:0060541,GO:0060560,GO:0060562,GO:0060571,GO:0060828,GO:0061041,GO:0061061,GO:0061245,GO:0061326,GO:0061333,GO:0061351,GO:0061525,GO:0061564,GO:0061572,GO:0061640,GO:0065003,GO:0065007,GO:0065008,GO:0065009,GO:0070252,GO:0070451,GO:0070593,GO:0070727,GO:0070925,GO:0071688,GO:0071704,GO:0071840,GO:0071896,GO:0071900,GO:0071902,GO:0071944,GO:0072001,GO:0072002,GO:0072089,GO:0080090,GO:0080134,GO:0090066,GO:0090090,GO:0090130,GO:0090132,GO:0090251,GO:0090254,GO:0090303,GO:0090504,GO:0090505,GO:0090596,GO:0097159,GO:0097367,GO:0097435,GO:0097458,GO:0097485,GO:0098590,GO:0098657,GO:0098858,GO:0098862,GO:0099177,GO:0099568,GO:0099738,GO:0110020,GO:0110053,GO:0120025,GO:0120032,GO:0120035,GO:0120036,GO:0120039,GO:1901265,GO:1901360,GO:1901363,GO:1901615,GO:1901739,GO:1902407,GO:1902410,GO:1902414,GO:1902531,GO:1902766,GO:1902903,GO:1902905,GO:1903034,GO:1903036,GO:1903047,GO:1903475,GO:1903530,GO:1903532,GO:1904059,GO:2000026,GO:2000145,GO:2000147,GO:2001023,GO:2001025;em_KEGG_Pathway=ko04011,ko04014,ko04015,ko04022,ko04024,ko04062,ko04071,ko04072,ko04144,ko04150,ko04270,ko04310,ko04350,ko04360,ko04510,ko04520,ko04530,ko04611,ko04621,ko04660,ko04670,ko04722,ko04810,ko04921,ko04972,ko05100,ko05130,ko05133,ko05152,ko05200,ko05203,ko05205,ko05206,ko05210,ko05418,map04011,map04014,map04015,map04022,map04024,map04062,map04071,map04072,map04144,map04150,map04270,map04310,map04350,map04360,map04510,map04520,map04530,map04611,map04621,map04660,map04670,map04722,map04810,map04921,map04972,map05100,map05130,map05133,map05152,map05200,map05203,map05205,map05206,map05210,map05418
HiC_scaffold_1	gmst	intron	17378201	17379526	31.842812	-	0	ID=g624.t1.intron2;Parent=g624.t1
HiC_scaffold_1	gmst	intron	17378201	17386181	15.160102	-	0	ID=g625.t1.intron1;Parent=g625.t1
HiC_scaffold_1	gmst	CDS	17379527	17379536	31.842812	-	0	ID=g624.t1.CDS3;Parent=g624.t1
HiC_scaffold_1	gmst	exon	17379527	17379536	31.842812	-	0	ID=g624.t1.exon3;Parent=g624.t1
HiC_scaffold_1	gmst	start_codon	17379534	17379536	31.842812	-	0	ID=g624.t1.start1;Parent=g624.t1
HiC_scaffold_1	gmst	CDS	17386182	17386337	15.160102	-	0	ID=g625.t1.CDS2;Parent=g625.t1
HiC_scaffold_1	gmst	exon	17386182	17386337	15.160102	-	0	ID=g625.t1.exon2;Parent=g625.t1
HiC_scaffold_1	gmst	start_codon	17386335	17386337	15.160102	-	0	ID=g625.t1.start1;Parent=g625.t1
HiC_scaffold_1	gmst	start_codon	17434097	17434099	19.568743	+	0	ID=g626.t2.start1;Parent=g626.t2
HiC_scaffold_1	gmst	CDS	17434097	17434352	19.568743	+	0	ID=g626.t2.CDS1;Parent=g626.t2
HiC_scaffold_1	gmst	exon	17434097	17434352	19.568743	+	0	ID=g626.t2.exon1;Parent=g626.t2
HiC_scaffold_1	AUGUSTUS	gene	17434097	17435890	.	+	.	ID=g626
HiC_scaffold_1	gmst	mRNA	17434097	17435890	.	+	.	ID=g626.t2;Parent=g626;em_target=9668.ENSMPUP00000013735;em_score=232.6;em_evalue=3.1e-72;em_tcov=.;em_OGs=2DTQC@1|root,2S6IC@2759|Eukaryota,3A7PC@33154|Opisthokonta,3BT2Z@33208|Metazoa,3D8VH@33213|Bilateria,48EVE@7711|Chordata,49BMQ@7742|Vertebrata,3JGW8@40674|Mammalia,3EVHP@33554|Carnivora;em_COG_cat=S;em_desc=T-cell leukemia translocation-altered gene protein;em_max_annot_lvl=33208|Metazoa;em_Preferred_name=TCTA;em_PFAMs=T_cell_tran_alt;em_GOs=GO:0000768,GO:0002376,GO:0002520,GO:0002521,GO:0002573,GO:0002682,GO:0002683,GO:0002761,GO:0002762,GO:0005575,GO:0005622,GO:0005623,GO:0006949,GO:0007275,GO:0008150,GO:0009653,GO:0009987,GO:0030097,GO:0030099,GO:0030154,GO:0030316,GO:0032501,GO:0032502,GO:0044464,GO:0045595,GO:0045596,GO:0045637,GO:0045638,GO:0045670,GO:0045671,GO:0048513,GO:0048519,GO:0048523,GO:0048534,GO:0048646,GO:0048731,GO:0048856,GO:0048869,GO:0050789,GO:0050793,GO:0050794,GO:0051093,GO:0051239,GO:0051241,GO:0065007,GO:0072674,GO:0072675,GO:1902105,GO:1902106,GO:1903706,GO:1903707,GO:2000026
HiC_scaffold_1	AUGUSTUS	start_codon	17434130	17434132	.	+	0	ID=g626.t1.start1;Parent=g626.t1
HiC_scaffold_1	AUGUSTUS	start_codon	17434130	17434132	.	+	0	ID=g626.t3.start1;Parent=g626.t3
HiC_scaffold_1	AUGUSTUS	exon	17434130	17434352	.	+	.	ID=g626.t1.exon1;Parent=g626.t1
HiC_scaffold_1	AUGUSTUS	exon	17434130	17434352	.	+	.	ID=g626.t3.exon1;Parent=g626.t3
HiC_scaffold_1	AUGUSTUS	CDS	17434130	17434352	1.0	+	0	ID=g626.t1.CDS1;Parent=g626.t1
HiC_scaffold_1	AUGUSTUS	CDS	17434130	17434352	1.0	+	0	ID=g626.t3.CDS1;Parent=g626.t3
HiC_scaffold_1	AUGUSTUS	mRNA	17434130	17435890	1.0	+	.	ID=g626.t1;Parent=g626;em_target=9668.ENSMPUP00000013735;em_score=232.9;em_evalue=1.6e-72;em_tcov=.;em_OGs=2DTQC@1|root,2S6IC@2759|Eukaryota,3A7PC@33154|Opisthokonta,3BT2Z@33208|Metazoa,3D8VH@33213|Bilateria,48EVE@7711|Chordata,49BMQ@7742|Vertebrata,3JGW8@40674|Mammalia,3EVHP@33554|Carnivora;em_COG_cat=S;em_desc=T-cell leukemia translocation-altered gene protein;em_max_annot_lvl=33208|Metazoa;em_Preferred_name=TCTA;em_PFAMs=T_cell_tran_alt;em_GOs=GO:0000768,GO:0002376,GO:0002520,GO:0002521,GO:0002573,GO:0002682,GO:0002683,GO:0002761,GO:0002762,GO:0005575,GO:0005622,GO:0005623,GO:0006949,GO:0007275,GO:0008150,GO:0009653,GO:0009987,GO:0030097,GO:0030099,GO:0030154,GO:0030316,GO:0032501,GO:0032502,GO:0044464,GO:0045595,GO:0045596,GO:0045637,GO:0045638,GO:0045670,GO:0045671,GO:0048513,GO:0048519,GO:0048523,GO:0048534,GO:0048646,GO:0048731,GO:0048856,GO:0048869,GO:0050789,GO:0050793,GO:0050794,GO:0051093,GO:0051239,GO:0051241,GO:0065007,GO:0072674,GO:0072675,GO:1902105,GO:1902106,GO:1903706,GO:1903707,GO:2000026
HiC_scaffold_1	AUGUSTUS	mRNA	17434130	17435890	1.0	+	.	ID=g626.t3;Parent=g626;em_target=29073.XP_008702009.1;em_score=271.9;em_evalue=2.3e-84;em_tcov=.;em_OGs=2DTQC@1|root,2S6IC@2759|Eukaryota,3A7PC@33154|Opisthokonta,3BT2Z@33208|Metazoa,3D8VH@33213|Bilateria,48EVE@7711|Chordata,49BMQ@7742|Vertebrata,3JGW8@40674|Mammalia,3EVHP@33554|Carnivora;em_COG_cat=S;em_desc=T-cell leukemia translocation-altered gene protein;em_max_annot_lvl=33208|Metazoa;em_Preferred_name=TCTA;em_PFAMs=T_cell_tran_alt;em_GOs=GO:0000768,GO:0002376,GO:0002520,GO:0002521,GO:0002573,GO:0002682,GO:0002683,GO:0002761,GO:0002762,GO:0005575,GO:0005622,GO:0005623,GO:0006949,GO:0007275,GO:0008150,GO:0009653,GO:0009987,GO:0030097,GO:0030099,GO:0030154,GO:0030316,GO:0032501,GO:0032502,GO:0044464,GO:0045595,GO:0045596,GO:0045637,GO:0045638,GO:0045670,GO:0045671,GO:0048513,GO:0048519,GO:0048523,GO:0048534,GO:0048646,GO:0048731,GO:0048856,GO:0048869,GO:0050789,GO:0050793,GO:0050794,GO:0051093,GO:0051239,GO:0051241,GO:0065007,GO:0072674,GO:0072675,GO:1902105,GO:1902106,GO:1903706,GO:1903707,GO:2000026
HiC_scaffold_1	AUGUSTUS	intron	17434353	17434627	1.0	+	.	ID=g626.t3.intron1;Parent=g626.t3
HiC_scaffold_1	AUGUSTUS	intron	17434353	17434675	1.0	+	.	ID=g626.t1.intron1;Parent=g626.t1
HiC_scaffold_1	gmst	intron	17434353	17434675	19.568743	+	0	ID=g626.t2.intron1;Parent=g626.t2
HiC_scaffold_1	AUGUSTUS	exon	17434628	17434730	.	+	.	ID=g626.t3.exon2;Parent=g626.t3
HiC_scaffold_1	AUGUSTUS	CDS	17434628	17434730	1.0	+	2	ID=g626.t3.CDS2;Parent=g626.t3
HiC_scaffold_1	AUGUSTUS	exon	17434676	17434730	.	+	.	ID=g626.t1.exon2;Parent=g626.t1
HiC_scaffold_1	AUGUSTUS	CDS	17434676	17434730	1.0	+	2	ID=g626.t1.CDS2;Parent=g626.t1
HiC_scaffold_1	gmst	CDS	17434676	17434730	19.568743	+	2	ID=g626.t2.CDS2;Parent=g626.t2
HiC_scaffold_1	gmst	exon	17434676	17434730	19.568743	+	2	ID=g626.t2.exon2;Parent=g626.t2
HiC_scaffold_1	AUGUSTUS	intron	17434731	17435847	1.0	+	.	ID=g626.t1.intron2;Parent=g626.t1
HiC_scaffold_1	AUGUSTUS	intron	17434731	17435847	1.0	+	.	ID=g626.t3.intron2;Parent=g626.t3
HiC_scaffold_1	gmst	intron	17434731	17435847	19.568743	+	0	ID=g626.t2.intron2;Parent=g626.t2
HiC_scaffold_1	AUGUSTUS	exon	17435848	17435890	.	+	.	ID=g626.t1.exon3;Parent=g626.t1
HiC_scaffold_1	AUGUSTUS	exon	17435848	17435890	.	+	.	ID=g626.t3.exon3;Parent=g626.t3
HiC_scaffold_1	AUGUSTUS	CDS	17435848	17435890	1.0	+	1	ID=g626.t1.CDS3;Parent=g626.t1
HiC_scaffold_1	AUGUSTUS	CDS	17435848	17435890	1.0	+	1	ID=g626.t3.CDS3;Parent=g626.t3
HiC_scaffold_1	gmst	CDS	17435848	17435890	19.568743	+	1	ID=g626.t2.CDS3;Parent=g626.t2
HiC_scaffold_1	gmst	exon	17435848	17435890	19.568743	+	1	ID=g626.t2.exon3;Parent=g626.t2
HiC_scaffold_1	AUGUSTUS	stop_codon	17435888	17435890	.	+	0	ID=g626.t1.stop1;Parent=g626.t1
HiC_scaffold_1	AUGUSTUS	stop_codon	17435888	17435890	.	+	0	ID=g626.t3.stop1;Parent=g626.t3
HiC_scaffold_1	gmst	stop_codon	17435888	17435890	19.568743	+	0	ID=g626.t2.stop1;Parent=g626.t2
HiC_scaffold_1	AUGUSTUS	stop_codon	17438348	17438350	.	-	0	ID=g627.t1.stop1;Parent=g627.t1
HiC_scaffold_1	AUGUSTUS	exon	17438348	17438526	.	-	.	ID=g627.t1.exon1;Parent=g627.t1
HiC_scaffold_1	AUGUSTUS	CDS	17438348	17438526	1.0	-	2	ID=g627.t1.CDS1;Parent=g627.t1
HiC_scaffold_1	AUGUSTUS	gene	17438348	17442203	.	-	.	ID=g627
HiC_scaffold_1	AUGUSTUS	mRNA	17438348	17442203	1.0	-	.	ID=g627.t1;Parent=g627;em_target=9668.ENSMPUP00000013707;em_score=887.5;em_evalue=3.4e-270;em_tcov=.;em_OGs=COG0404@1|root,KOG2770@2759|Eukaryota,38BS6@33154|Opisthokonta,3BAH4@33208|Metazoa,3CUKK@33213|Bilateria,483M1@7711|Chordata,48WN9@7742|Vertebrata,3J4PT@40674|Mammalia,3EMQN@33554|Carnivora;em_COG_cat=E;em_desc=The glycine cleavage system catalyzes the degradation of glycine;em_max_annot_lvl=33208|Metazoa;em_Preferred_name=AMT;em_EC=2.1.2.10;em_KEGG_ko=ko:K00605;em_KEGG_Pathway=ko00260,ko00630,ko00670,ko01100,ko01110,ko01130,ko01200,map00260,map00630,map00670,map01100,map01110,map01130,map01200;em_KEGG_Module=M00532;em_KEGG_Reaction=R01221,R02300,R04125;em_KEGG_rclass=RC00022,RC00069,RC00183,RC02834;em_BRITE=ko00000,ko00001,ko00002,ko01000;em_PFAMs=GCV_T,GCV_T_C;em_GOs=GO:0001505,GO:0003674,GO:0003824,GO:0004047,GO:0005488,GO:0005504,GO:0005575,GO:0005622,GO:0005623,GO:0005634,GO:0005654,GO:0005737,GO:0005739,GO:0005740,GO:0005743,GO:0005759,GO:0005960,GO:0006082,GO:0006520,GO:0006544,GO:0006546,GO:0006807,GO:0008150,GO:0008152,GO:0008168,GO:0008289,GO:0009056,GO:0009063,GO:0009069,GO:0009071,GO:0009987,GO:0016020,GO:0016054,GO:0016740,GO:0016741,GO:0017144,GO:0019464,GO:0019752,GO:0019866,GO:0031090,GO:0031405,GO:0031406,GO:0031966,GO:0031967,GO:0031974,GO:0031975,GO:0031981,GO:0032259,GO:0032991,GO:0033293,GO:0036094,GO:0042133,GO:0042135,GO:0042737,GO:0043167,GO:0043168,GO:0043177,GO:0043226,GO:0043227,GO:0043229,GO:0043231,GO:0043233,GO:0043436,GO:0044237,GO:0044238,GO:0044248,GO:0044281,GO:0044282,GO:0044422,GO:0044424,GO:0044428,GO:0044429,GO:0044444,GO:0044446,GO:0044464,GO:0046395,GO:0048037,GO:0050662,GO:0065007,GO:0065008,GO:0070013,GO:0071704,GO:0097159,GO:1901363,GO:1901564,GO:1901565,GO:1901575,GO:1901605,GO:1901606,GO:1901681,GO:1902494,GO:1990204
HiC_scaffold_1	AUGUSTUS	intron	17438527	17438626	1.0	-	.	ID=g627.t1.intron1;Parent=g627.t1
HiC_scaffold_1	AUGUSTUS	exon	17438627	17438782	.	-	.	ID=g627.t1.exon2;Parent=g627.t1
HiC_scaffold_1	AUGUSTUS	CDS	17438627	17438782	1.0	-	2	ID=g627.t1.CDS2;Parent=g627.t1
HiC_scaffold_1	AUGUSTUS	intron	17438783	17439153	1.0	-	.	ID=g627.t1.intron2;Parent=g627.t1
HiC_scaffold_1	AUGUSTUS	exon	17439154	17439334	.	-	.	ID=g627.t1.exon3;Parent=g627.t1
HiC_scaffold_1	AUGUSTUS	CDS	17439154	17439334	1.0	-	0	ID=g627.t1.CDS3;Parent=g627.t1
HiC_scaffold_1	AUGUSTUS	intron	17439335	17439417	1.0	-	.	ID=g627.t1.intron3;Parent=g627.t1
HiC_scaffold_1	AUGUSTUS	exon	17439418	17439563	.	-	.	ID=g627.t1.exon4;Parent=g627.t1
HiC_scaffold_1	AUGUSTUS	CDS	17439418	17439563	1.0	-	2	ID=g627.t1.CDS4;Parent=g627.t1
HiC_scaffold_1	AUGUSTUS	intron	17439564	17439872	1.0	-	.	ID=g627.t1.intron4;Parent=g627.t1
HiC_scaffold_1	AUGUSTUS	exon	17439873	17439951	.	-	.	ID=g627.t1.exon5;Parent=g627.t1
HiC_scaffold_1	AUGUSTUS	CDS	17439873	17439951	1.0	-	0	ID=g627.t1.CDS5;Parent=g627.t1
HiC_scaffold_1	AUGUSTUS	intron	17439952	17440244	1.0	-	.	ID=g627.t1.intron5;Parent=g627.t1
HiC_scaffold_1	AUGUSTUS	exon	17440245	17440376	.	-	.	ID=g627.t1.exon6;Parent=g627.t1
HiC_scaffold_1	AUGUSTUS	CDS	17440245	17440376	1.0	-	0	ID=g627.t1.CDS6;Parent=g627.t1
HiC_scaffold_1	AUGUSTUS	intron	17440377	17441269	1.0	-	.	ID=g627.t1.intron6;Parent=g627.t1
HiC_scaffold_1	AUGUSTUS	exon	17441270	17441350	.	-	.	ID=g627.t1.exon7;Parent=g627.t1
HiC_scaffold_1	AUGUSTUS	CDS	17441270	17441350	1.0	-	0	ID=g627.t1.CDS7;Parent=g627.t1
HiC_scaffold_1	AUGUSTUS	intron	17441351	17441844	1.0	-	.	ID=g627.t1.intron7;Parent=g627.t1
HiC_scaffold_1	AUGUSTUS	exon	17441845	17442012	.	-	.	ID=g627.t1.exon8;Parent=g627.t1
HiC_scaffold_1	AUGUSTUS	CDS	17441845	17442012	1.0	-	0	ID=g627.t1.CDS8;Parent=g627.t1
HiC_scaffold_1	AUGUSTUS	intron	17442013	17442113	1.0	-	.	ID=g627.t1.intron8;Parent=g627.t1
HiC_scaffold_1	AUGUSTUS	exon	17442114	17442203	.	-	.	ID=g627.t1.exon9;Parent=g627.t1
HiC_scaffold_1	AUGUSTUS	CDS	17442114	17442203	1.0	-	0	ID=g627.t1.CDS9;Parent=g627.t1
HiC_scaffold_1	AUGUSTUS	start_codon	17442201	17442203	.	-	0	ID=g627.t1.start1;Parent=g627.t1
HiC_scaffold_1	AUGUSTUS	stop_codon	17444037	17444039	.	-	0	ID=g628.t1.stop1;Parent=g628.t1
HiC_scaffold_1	GeneMark.hmm3	stop_codon	17444037	17444039	.	-	0	ID=g628.t2.stop1;Parent=g628.t2
HiC_scaffold_1	AUGUSTUS	exon	17444037	17444078	.	-	.	ID=g628.t1.exon1;Parent=g628.t1
HiC_scaffold_1	GeneMark.hmm3	CDS	17444037	17444078	.	-	0	ID=g628.t2.CDS1;Parent=g628.t2
HiC_scaffold_1	GeneMark.hmm3	exon	17444037	17444078	.	-	0	ID=g628.t2.exon1;Parent=g628.t2
HiC_scaffold_1	AUGUSTUS	CDS	17444037	17444078	1.0	-	0	ID=g628.t1.CDS1;Parent=g628.t1
HiC_scaffold_1	AUGUSTUS	mRNA	17444037	17446970	1.0	-	.	ID=g628.t1;Parent=g628;em_target=29073.XP_008702006.1;em_score=488.7;em_evalue=6.1e-150;em_tcov=.;em_OGs=2BXBA@1|root,2QQWA@2759|Eukaryota,39VER@33154|Opisthokonta,3BDEM@33208|Metazoa,3D1GN@33213|Bilateria,4892A@7711|Chordata,48Z3V@7742|Vertebrata,3JC6T@40674|Mammalia,3EEFR@33554|Carnivora;em_COG_cat=S;em_desc=nicolin 1;em_max_annot_lvl=33208|Metazoa;em_Preferred_name=NICN1;em_KEGG_ko=ko:K16607;em_BRITE=ko00000,ko04812;em_GOs=GO:0005575,GO:0005622,GO:0005623,GO:0005634,GO:0005654,GO:0005737,GO:0005829,GO:0006464,GO:0006807,GO:0008150,GO:0008152,GO:0009987,GO:0018095,GO:0018193,GO:0018200,GO:0019538,GO:0031974,GO:0031981,GO:0036211,GO:0043170,GO:0043226,GO:0043227,GO:0043229,GO:0043231,GO:0043233,GO:0043412,GO:0044237,GO:0044238,GO:0044260,GO:0044267,GO:0044422,GO:0044424,GO:0044428,GO:0044444,GO:0044446,GO:0044464,GO:0070013,GO:0071704,GO:1901564
HiC_scaffold_1	AUGUSTUS	gene	17444037	17465740	.	-	.	ID=g628
HiC_scaffold_1	GeneMark.hmm3	mRNA	17444037	17465740	.	-	.	ID=g628.t2;Parent=g628;em_target=9685.ENSFCAP00000009146;em_score=503.7;em_evalue=1.6e-153;em_tcov=.;em_OGs=2BXBA@1|root,2QQWA@2759|Eukaryota,39VER@33154|Opisthokonta,3BDEM@33208|Metazoa,3D1GN@33213|Bilateria,4892A@7711|Chordata,48Z3V@7742|Vertebrata,3JC6T@40674|Mammalia,3EEFR@33554|Carnivora;em_COG_cat=S;em_desc=nicolin 1;em_max_annot_lvl=33208|Metazoa;em_Preferred_name=NICN1;em_KEGG_ko=ko:K16607;em_BRITE=ko00000,ko04812;em_GOs=GO:0005575,GO:0005622,GO:0005623,GO:0005634,GO:0005654,GO:0005737,GO:0005829,GO:0006464,GO:0006807,GO:0008150,GO:0008152,GO:0009987,GO:0018095,GO:0018193,GO:0018200,GO:0019538,GO:0031974,GO:0031981,GO:0036211,GO:0043170,GO:0043226,GO:0043227,GO:0043229,GO:0043231,GO:0043233,GO:0043412,GO:0044237,GO:0044238,GO:0044260,GO:0044267,GO:0044422,GO:0044424,GO:0044428,GO:0044444,GO:0044446,GO:0044464,GO:0070013,GO:0071704,GO:1901564
HiC_scaffold_1	GeneMark.hmm3	intron	17444079	17444152	.	-	0	ID=g628.t2.intron1;Parent=g628.t2
HiC_scaffold_1	AUGUSTUS	intron	17444079	17444152	1.0	-	.	ID=g628.t1.intron1;Parent=g628.t1
HiC_scaffold_1	AUGUSTUS	exon	17444153	17444257	.	-	.	ID=g628.t1.exon2;Parent=g628.t1
HiC_scaffold_1	GeneMark.hmm3	CDS	17444153	17444257	.	-	0	ID=g628.t2.CDS2;Parent=g628.t2
HiC_scaffold_1	GeneMark.hmm3	exon	17444153	17444257	.	-	0	ID=g628.t2.exon2;Parent=g628.t2
HiC_scaffold_1	AUGUSTUS	CDS	17444153	17444257	1.0	-	0	ID=g628.t1.CDS2;Parent=g628.t1
HiC_scaffold_1	GeneMark.hmm3	intron	17444258	17444593	.	-	0	ID=g628.t2.intron2;Parent=g628.t2
HiC_scaffold_1	AUGUSTUS	intron	17444258	17444593	1.0	-	.	ID=g628.t1.intron2;Parent=g628.t1
HiC_scaffold_1	AUGUSTUS	exon	17444594	17444665	.	-	.	ID=g628.t1.exon3;Parent=g628.t1
HiC_scaffold_1	GeneMark.hmm3	CDS	17444594	17444665	.	-	0	ID=g628.t2.CDS3;Parent=g628.t2
HiC_scaffold_1	GeneMark.hmm3	exon	17444594	17444665	.	-	0	ID=g628.t2.exon3;Parent=g628.t2
HiC_scaffold_1	AUGUSTUS	CDS	17444594	17444665	1.0	-	0	ID=g628.t1.CDS3;Parent=g628.t1
HiC_scaffold_1	GeneMark.hmm3	intron	17444666	17445110	.	-	0	ID=g628.t2.intron3;Parent=g628.t2
HiC_scaffold_1	AUGUSTUS	intron	17444666	17445110	1.0	-	.	ID=g628.t1.intron3;Parent=g628.t1
HiC_scaffold_1	AUGUSTUS	exon	17445111	17445224	.	-	.	ID=g628.t1.exon4;Parent=g628.t1
HiC_scaffold_1	GeneMark.hmm3	CDS	17445111	17445224	.	-	0	ID=g628.t2.CDS4;Parent=g628.t2
HiC_scaffold_1	GeneMark.hmm3	exon	17445111	17445224	.	-	0	ID=g628.t2.exon4;Parent=g628.t2
HiC_scaffold_1	AUGUSTUS	CDS	17445111	17445224	1.0	-	0	ID=g628.t1.CDS4;Parent=g628.t1
HiC_scaffold_1	GeneMark.hmm3	intron	17445225	17445497	.	-	0	ID=g628.t2.intron4;Parent=g628.t2
HiC_scaffold_1	AUGUSTUS	intron	17445225	17445497	1.0	-	.	ID=g628.t1.intron4;Parent=g628.t1
HiC_scaffold_1	AUGUSTUS	exon	17445498	17445674	.	-	.	ID=g628.t1.exon5;Parent=g628.t1
HiC_scaffold_1	GeneMark.hmm3	CDS	17445498	17445674	.	-	0	ID=g628.t2.CDS5;Parent=g628.t2
HiC_scaffold_1	GeneMark.hmm3	exon	17445498	17445674	.	-	0	ID=g628.t2.exon5;Parent=g628.t2
HiC_scaffold_1	AUGUSTUS	CDS	17445498	17445674	1.0	-	0	ID=g628.t1.CDS5;Parent=g628.t1
HiC_scaffold_1	GeneMark.hmm3	intron	17445675	17446838	.	-	0	ID=g628.t2.intron5;Parent=g628.t2
HiC_scaffold_1	AUGUSTUS	intron	17445675	17446838	1.0	-	.	ID=g628.t1.intron5;Parent=g628.t1
HiC_scaffold_1	AUGUSTUS	exon	17446839	17446970	.	-	.	ID=g628.t1.exon6;Parent=g628.t1
HiC_scaffold_1	AUGUSTUS	CDS	17446839	17446970	1.0	-	0	ID=g628.t1.CDS6;Parent=g628.t1
HiC_scaffold_1	GeneMark.hmm3	CDS	17446839	17447022	.	-	1	ID=g628.t2.CDS6;Parent=g628.t2
HiC_scaffold_1	GeneMark.hmm3	exon	17446839	17447022	.	-	1	ID=g628.t2.exon6;Parent=g628.t2
HiC_scaffold_1	AUGUSTUS	start_codon	17446968	17446970	.	-	0	ID=g628.t1.start1;Parent=g628.t1
HiC_scaffold_1	GeneMark.hmm3	intron	17447023	17447106	.	-	2	ID=g628.t2.intron6;Parent=g628.t2
HiC_scaffold_1	GeneMark.hmm3	CDS	17447107	17447274	.	-	1	ID=g628.t2.CDS7;Parent=g628.t2
HiC_scaffold_1	GeneMark.hmm3	exon	17447107	17447274	.	-	1	ID=g628.t2.exon7;Parent=g628.t2
HiC_scaffold_1	GeneMark.hmm3	intron	17447275	17449734	.	-	2	ID=g628.t2.intron7;Parent=g628.t2
HiC_scaffold_1	GeneMark.hmm3	CDS	17449735	17449778	.	-	0	ID=g628.t2.CDS8;Parent=g628.t2
HiC_scaffold_1	GeneMark.hmm3	exon	17449735	17449778	.	-	0	ID=g628.t2.exon8;Parent=g628.t2
HiC_scaffold_1	GeneMark.hmm3	intron	17449779	17465208	.	-	0	ID=g628.t2.intron8;Parent=g628.t2
HiC_scaffold_1	GeneMark.hmm3	CDS	17465209	17465451	.	-	0	ID=g628.t2.CDS9;Parent=g628.t2
HiC_scaffold_1	GeneMark.hmm3	exon	17465209	17465451	.	-	0	ID=g628.t2.exon9;Parent=g628.t2
HiC_scaffold_1	GeneMark.hmm3	intron	17465452	17465683	.	-	0	ID=g628.t2.intron9;Parent=g628.t2
HiC_scaffold_1	GeneMark.hmm3	CDS	17465684	17465740	.	-	0	ID=g628.t2.CDS10;Parent=g628.t2
HiC_scaffold_1	GeneMark.hmm3	exon	17465684	17465740	.	-	0	ID=g628.t2.exon10;Parent=g628.t2
HiC_scaffold_1	GeneMark.hmm3	start_codon	17465738	17465740	.	-	0	ID=g628.t2.start1;Parent=g628.t2
HiC_scaffold_1	AUGUSTUS	start_codon	17520139	17520141	.	+	0	ID=g629.t2.start1;Parent=g629.t2
HiC_scaffold_1	gmst	start_codon	17520139	17520141	166.067133	+	0	ID=g629.t1.start1;Parent=g629.t1
HiC_scaffold_1	AUGUSTUS	exon	17520139	17520414	.	+	.	ID=g629.t2.exon1;Parent=g629.t2
HiC_scaffold_1	AUGUSTUS	CDS	17520139	17520414	1.0	+	0	ID=g629.t2.CDS1;Parent=g629.t2
HiC_scaffold_1	gmst	CDS	17520139	17520414	166.067133	+	0	ID=g629.t1.CDS1;Parent=g629.t1
HiC_scaffold_1	gmst	exon	17520139	17520414	166.067133	+	0	ID=g629.t1.exon1;Parent=g629.t1
HiC_scaffold_1	AUGUSTUS	mRNA	17520139	17537265	.	+	.	ID=g629.t2;Parent=g629;em_target=9668.ENSMPUP00000013704;em_score=1877.5;em_evalue=0.0;em_tcov=.;em_OGs=KOG3781@1|root,KOG3781@2759|Eukaryota,38E7W@33154|Opisthokonta,3BE6V@33208|Metazoa,3CTAT@33213|Bilateria,48CDB@7711|Chordata,494Y3@7742|Vertebrata,3JEXF@40674|Mammalia,3EPCN@33554|Carnivora;em_COG_cat=W;em_desc=Dystroglycan;em_max_annot_lvl=33208|Metazoa;em_Preferred_name=DAG1;em_KEGG_ko=ko:K06265;em_KEGG_Pathway=ko04512,ko05410,ko05412,ko05414,ko05416,map04512,map05410,map05412,map05414,map05416;em_BRITE=ko00000,ko00001,ko04516;em_PFAMs=DAG1;em_GOs=GO:0000003,GO:0000226,GO:0000578,GO:0000902,GO:0000904,GO:0001763,GO:0001932,GO:0001933,GO:0001934,GO:0001952,GO:0001954,GO:0002009,GO:0002011,GO:0002162,GO:0002165,GO:0003002,GO:0003006,GO:0003674,GO:0003779,GO:0005198,GO:0005488,GO:0005515,GO:0005575,GO:0005576,GO:0005604,GO:0005615,GO:0005622,GO:0005623,GO:0005634,GO:0005654,GO:0005737,GO:0005783,GO:0005788,GO:0005794,GO:0005796,GO:0005829,GO:0005856,GO:0005886,GO:0005911,GO:0005912,GO:0005913,GO:0005924,GO:0005925,GO:0006109,GO:0006110,GO:0006140,GO:0006508,GO:0006509,GO:0006807,GO:0006928,GO:0006935,GO:0006996,GO:0007010,GO:0007016,GO:0007017,GO:0007154,GO:0007155,GO:0007160,GO:0007163,GO:0007165,GO:0007272,GO:0007275,GO:0007276,GO:0007281,GO:0007292,GO:0007293,GO:0007295,GO:0007308,GO:0007309,GO:0007314,GO:0007350,GO:0007351,GO:0007389,GO:0007399,GO:0007409,GO:0007411,GO:0007422,GO:0007431,GO:0007435,GO:0007444,GO:0007472,GO:0007474,GO:0007476,GO:0007517,GO:0007548,GO:0007552,GO:0007560,GO:0008092,GO:0008104,GO:0008150,GO:0008152,GO:0008307,GO:0008358,GO:0008360,GO:0008366,GO:0008406,GO:0008595,GO:0009605,GO:0009612,GO:0009628,GO:0009653,GO:0009790,GO:0009791,GO:0009798,GO:0009880,GO:0009886,GO:0009887,GO:0009888,GO:0009889,GO:0009892,GO:0009893,GO:0009894,GO:0009897,GO:0009925,GO:0009948,GO:0009952,GO:0009966,GO:0009968,GO:0009986,GO:0009987,GO:0009994,GO:0010001,GO:0010468,GO:0010470,GO:0010562,GO:0010563,GO:0010604,GO:0010605,GO:0010646,GO:0010648,GO:0010717,GO:0010720,GO:0010810,GO:0010811,GO:0010927,GO:0012505,GO:0014013,GO:0014015,GO:0014037,GO:0014044,GO:0015631,GO:0016010,GO:0016011,GO:0016020,GO:0016021,GO:0016032,GO:0016043,GO:0016049,GO:0016203,GO:0016323,GO:0016333,GO:0016334,GO:0016340,GO:0016476,GO:0016477,GO:0017166,GO:0019048,GO:0019219,GO:0019220,GO:0019222,GO:0019538,GO:0019725,GO:0019904,GO:0019953,GO:0021675,GO:0021682,GO:0021700,GO:0021782,GO:0022008,GO:0022011,GO:0022412,GO:0022414,GO:0022603,GO:0022604,GO:0022607,GO:0022610,GO:0022612,GO:0023051,GO:0023052,GO:0023057,GO:0030010,GO:0030016,GO:0030017,GO:0030018,GO:0030027,GO:0030029,GO:0030030,GO:0030036,GO:0030054,GO:0030055,GO:0030154,GO:0030155,GO:0030175,GO:0030182,GO:0030198,GO:0030239,GO:0030315,GO:0030323,GO:0030324,GO:0030334,GO:0030336,GO:0030424,GO:0030808,GO:0030811,GO:0031012,GO:0031032,GO:0031175,GO:0031224,GO:0031252,GO:0031323,GO:0031324,GO:0031325,GO:0031326,GO:0031329,GO:0031399,GO:0031400,GO:0031401,GO:0031532,GO:0031589,GO:0031594,GO:0031641,GO:0031643,GO:0031644,GO:0031646,GO:0031674,GO:0031974,GO:0031981,GO:0032268,GO:0032269,GO:0032270,GO:0032292,GO:0032501,GO:0032502,GO:0032504,GO:0032507,GO:0032879,GO:0032989,GO:0032990,GO:0032991,GO:0033036,GO:0033267,GO:0033268,GO:0033619,GO:0033674,GO:0034399,GO:0034453,GO:0034613,GO:0035088,GO:0035107,GO:0035114,GO:0035120,GO:0035220,GO:0035239,GO:0035262,GO:0035272,GO:0035282,GO:0035295,GO:0035556,GO:0035821,GO:0040007,GO:0040011,GO:0040012,GO:0040013,GO:0040017,GO:0040019,GO:0040039,GO:0042063,GO:0042169,GO:0042221,GO:0042325,GO:0042326,GO:0042327,GO:0042330,GO:0042383,GO:0042552,GO:0042592,GO:0042692,GO:0042802,GO:0042805,GO:0042995,GO:0043005,GO:0043034,GO:0043062,GO:0043085,GO:0043170,GO:0043226,GO:0043227,GO:0043228,GO:0043229,GO:0043231,GO:0043232,GO:0043233,GO:0043236,GO:0043237,GO:0043292,GO:0043408,GO:0043409,GO:0043467,GO:0043470,GO:0043549,GO:0044003,GO:0044057,GO:0044085,GO:0044087,GO:0044089,GO:0044093,GO:0044238,GO:0044304,GO:0044403,GO:0044419,GO:0044421,GO:0044422,GO:0044424,GO:0044425,GO:0044428,GO:0044431,GO:0044432,GO:0044444,GO:0044446,GO:0044449,GO:0044456,GO:0044459,GO:0044463,GO:0044464,GO:0044703,GO:0044853,GO:0045121,GO:0045137,GO:0045178,GO:0045185,GO:0045197,GO:0045202,GO:0045211,GO:0045214,GO:0045595,GO:0045597,GO:0045685,GO:0045687,GO:0045785,GO:0045859,GO:0045860,GO:0045936,GO:0045937,GO:0045995,GO:0046716,GO:0048468,GO:0048469,GO:0048477,GO:0048513,GO:0048518,GO:0048519,GO:0048522,GO:0048523,GO:0048563,GO:0048569,GO:0048583,GO:0048585,GO:0048588,GO:0048589,GO:0048599,GO:0048608,GO:0048609,GO:0048646,GO:0048666,GO:0048667,GO:0048675,GO:0048699,GO:0048707,GO:0048713,GO:0048714,GO:0048729,GO:0048731,GO:0048732,GO:0048736,GO:0048737,GO:0048754,GO:0048812,GO:0048846,GO:0048856,GO:0048858,GO:0048869,GO:0048870,GO:0050767,GO:0050769,GO:0050789,GO:0050790,GO:0050793,GO:0050794,GO:0050803,GO:0050804,GO:0050840,GO:0050896,GO:0051094,GO:0051128,GO:0051130,GO:0051146,GO:0051171,GO:0051172,GO:0051173,GO:0051174,GO:0051179,GO:0051193,GO:0051196,GO:0051235,GO:0051239,GO:0051240,GO:0051246,GO:0051247,GO:0051248,GO:0051252,GO:0051270,GO:0051271,GO:0051338,GO:0051347,GO:0051393,GO:0051641,GO:0051651,GO:0051674,GO:0051701,GO:0051704,GO:0051716,GO:0051817,GO:0051896,GO:0051898,GO:0051960,GO:0051962,GO:0055001,GO:0055002,GO:0060025,GO:0060147,GO:0060249,GO:0060255,GO:0060284,GO:0060425,GO:0060429,GO:0060441,GO:0060445,GO:0060538,GO:0060541,GO:0060560,GO:0060562,GO:0060964,GO:0060966,GO:0060968,GO:0061061,GO:0061138,GO:0061245,GO:0061458,GO:0061564,GO:0062012,GO:0062023,GO:0065007,GO:0065008,GO:0065009,GO:0070013,GO:0070161,GO:0070727,GO:0070920,GO:0070925,GO:0070938,GO:0071214,GO:0071260,GO:0071496,GO:0071679,GO:0071695,GO:0071704,GO:0071711,GO:0071840,GO:0071944,GO:0080090,GO:0090665,GO:0097060,GO:0097435,GO:0097458,GO:0097485,GO:0098552,GO:0098589,GO:0098590,GO:0098794,GO:0098796,GO:0098797,GO:0098805,GO:0098857,GO:0098858,GO:0099080,GO:0099081,GO:0099177,GO:0099512,GO:0104004,GO:0110011,GO:0120025,GO:0120036,GO:0120038,GO:0120039,GO:1900371,GO:1900542,GO:1901564,GO:1902284,GO:1902531,GO:1902532,GO:1903053,GO:1903055,GO:1903578,GO:1903798,GO:1904259,GO:1904261,GO:1990138,GO:2000026,GO:2000145,GO:2000146,GO:2001169
HiC_scaffold_1	gmst	gene	17520139	17537378	.	+	.	ID=g629
HiC_scaffold_1	gmst	mRNA	17520139	17537378	.	+	.	ID=g629.t1;Parent=g629;em_target=9668.ENSMPUP00000013704;em_score=1932.8;em_evalue=0.0;em_tcov=.;em_OGs=KOG3781@1|root,KOG3781@2759|Eukaryota,38E7W@33154|Opisthokonta,3BE6V@33208|Metazoa,3CTAT@33213|Bilateria,48CDB@7711|Chordata,494Y3@7742|Vertebrata,3JEXF@40674|Mammalia,3EPCN@33554|Carnivora;em_COG_cat=W;em_desc=Dystroglycan;em_max_annot_lvl=33208|Metazoa;em_Preferred_name=DAG1;em_KEGG_ko=ko:K06265;em_KEGG_Pathway=ko04512,ko05410,ko05412,ko05414,ko05416,map04512,map05410,map05412,map05414,map05416;em_BRITE=ko00000,ko00001,ko04516;em_PFAMs=DAG1;em_GOs=GO:0000003,GO:0000226,GO:0000578,GO:0000902,GO:0000904,GO:0001763,GO:0001932,GO:0001933,GO:0001934,GO:0001952,GO:0001954,GO:0002009,GO:0002011,GO:0002162,GO:0002165,GO:0003002,GO:0003006,GO:0003674,GO:0003779,GO:0005198,GO:0005488,GO:0005515,GO:0005575,GO:0005576,GO:0005604,GO:0005615,GO:0005622,GO:0005623,GO:0005634,GO:0005654,GO:0005737,GO:0005783,GO:0005788,GO:0005794,GO:0005796,GO:0005829,GO:0005856,GO:0005886,GO:0005911,GO:0005912,GO:0005913,GO:0005924,GO:0005925,GO:0006109,GO:0006110,GO:0006140,GO:0006508,GO:0006509,GO:0006807,GO:0006928,GO:0006935,GO:0006996,GO:0007010,GO:0007016,GO:0007017,GO:0007154,GO:0007155,GO:0007160,GO:0007163,GO:0007165,GO:0007272,GO:0007275,GO:0007276,GO:0007281,GO:0007292,GO:0007293,GO:0007295,GO:0007308,GO:0007309,GO:0007314,GO:0007350,GO:0007351,GO:0007389,GO:0007399,GO:0007409,GO:0007411,GO:0007422,GO:0007431,GO:0007435,GO:0007444,GO:0007472,GO:0007474,GO:0007476,GO:0007517,GO:0007548,GO:0007552,GO:0007560,GO:0008092,GO:0008104,GO:0008150,GO:0008152,GO:0008307,GO:0008358,GO:0008360,GO:0008366,GO:0008406,GO:0008595,GO:0009605,GO:0009612,GO:0009628,GO:0009653,GO:0009790,GO:0009791,GO:0009798,GO:0009880,GO:0009886,GO:0009887,GO:0009888,GO:0009889,GO:0009892,GO:0009893,GO:0009894,GO:0009897,GO:0009925,GO:0009948,GO:0009952,GO:0009966,GO:0009968,GO:0009986,GO:0009987,GO:0009994,GO:0010001,GO:0010468,GO:0010470,GO:0010562,GO:0010563,GO:0010604,GO:0010605,GO:0010646,GO:0010648,GO:0010717,GO:0010720,GO:0010810,GO:0010811,GO:0010927,GO:0012505,GO:0014013,GO:0014015,GO:0014037,GO:0014044,GO:0015631,GO:0016010,GO:0016011,GO:0016020,GO:0016021,GO:0016032,GO:0016043,GO:0016049,GO:0016203,GO:0016323,GO:0016333,GO:0016334,GO:0016340,GO:0016476,GO:0016477,GO:0017166,GO:0019048,GO:0019219,GO:0019220,GO:0019222,GO:0019538,GO:0019725,GO:0019904,GO:0019953,GO:0021675,GO:0021682,GO:0021700,GO:0021782,GO:0022008,GO:0022011,GO:0022412,GO:0022414,GO:0022603,GO:0022604,GO:0022607,GO:0022610,GO:0022612,GO:0023051,GO:0023052,GO:0023057,GO:0030010,GO:0030016,GO:0030017,GO:0030018,GO:0030027,GO:0030029,GO:0030030,GO:0030036,GO:0030054,GO:0030055,GO:0030154,GO:0030155,GO:0030175,GO:0030182,GO:0030198,GO:0030239,GO:0030315,GO:0030323,GO:0030324,GO:0030334,GO:0030336,GO:0030424,GO:0030808,GO:0030811,GO:0031012,GO:0031032,GO:0031175,GO:0031224,GO:0031252,GO:0031323,GO:0031324,GO:0031325,GO:0031326,GO:0031329,GO:0031399,GO:0031400,GO:0031401,GO:0031532,GO:0031589,GO:0031594,GO:0031641,GO:0031643,GO:0031644,GO:0031646,GO:0031674,GO:0031974,GO:0031981,GO:0032268,GO:0032269,GO:0032270,GO:0032292,GO:0032501,GO:0032502,GO:0032504,GO:0032507,GO:0032879,GO:0032989,GO:0032990,GO:0032991,GO:0033036,GO:0033267,GO:0033268,GO:0033619,GO:0033674,GO:0034399,GO:0034453,GO:0034613,GO:0035088,GO:0035107,GO:0035114,GO:0035120,GO:0035220,GO:0035239,GO:0035262,GO:0035272,GO:0035282,GO:0035295,GO:0035556,GO:0035821,GO:0040007,GO:0040011,GO:0040012,GO:0040013,GO:0040017,GO:0040019,GO:0040039,GO:0042063,GO:0042169,GO:0042221,GO:0042325,GO:0042326,GO:0042327,GO:0042330,GO:0042383,GO:0042552,GO:0042592,GO:0042692,GO:0042802,GO:0042805,GO:0042995,GO:0043005,GO:0043034,GO:0043062,GO:0043085,GO:0043170,GO:0043226,GO:0043227,GO:0043228,GO:0043229,GO:0043231,GO:0043232,GO:0043233,GO:0043236,GO:0043237,GO:0043292,GO:0043408,GO:0043409,GO:0043467,GO:0043470,GO:0043549,GO:0044003,GO:0044057,GO:0044085,GO:0044087,GO:0044089,GO:0044093,GO:0044238,GO:0044304,GO:0044403,GO:0044419,GO:0044421,GO:0044422,GO:0044424,GO:0044425,GO:0044428,GO:0044431,GO:0044432,GO:0044444,GO:0044446,GO:0044449,GO:0044456,GO:0044459,GO:0044463,GO:0044464,GO:0044703,GO:0044853,GO:0045121,GO:0045137,GO:0045178,GO:0045185,GO:0045197,GO:0045202,GO:0045211,GO:0045214,GO:0045595,GO:0045597,GO:0045685,GO:0045687,GO:0045785,GO:0045859,GO:0045860,GO:0045936,GO:0045937,GO:0045995,GO:0046716,GO:0048468,GO:0048469,GO:0048477,GO:0048513,GO:0048518,GO:0048519,GO:0048522,GO:0048523,GO:0048563,GO:0048569,GO:0048583,GO:0048585,GO:0048588,GO:0048589,GO:0048599,GO:0048608,GO:0048609,GO:0048646,GO:0048666,GO:0048667,GO:0048675,GO:0048699,GO:0048707,GO:0048713,GO:0048714,GO:0048729,GO:0048731,GO:0048732,GO:0048736,GO:0048737,GO:0048754,GO:0048812,GO:0048846,GO:0048856,GO:0048858,GO:0048869,GO:0048870,GO:0050767,GO:0050769,GO:0050789,GO:0050790,GO:0050793,GO:0050794,GO:0050803,GO:0050804,GO:0050840,GO:0050896,GO:0051094,GO:0051128,GO:0051130,GO:0051146,GO:0051171,GO:0051172,GO:0051173,GO:0051174,GO:0051179,GO:0051193,GO:0051196,GO:0051235,GO:0051239,GO:0051240,GO:0051246,GO:0051247,GO:0051248,GO:0051252,GO:0051270,GO:0051271,GO:0051338,GO:0051347,GO:0051393,GO:0051641,GO:0051651,GO:0051674,GO:0051701,GO:0051704,GO:0051716,GO:0051817,GO:0051896,GO:0051898,GO:0051960,GO:0051962,GO:0055001,GO:0055002,GO:0060025,GO:0060147,GO:0060249,GO:0060255,GO:0060284,GO:0060425,GO:0060429,GO:0060441,GO:0060445,GO:0060538,GO:0060541,GO:0060560,GO:0060562,GO:0060964,GO:0060966,GO:0060968,GO:0061061,GO:0061138,GO:0061245,GO:0061458,GO:0061564,GO:0062012,GO:0062023,GO:0065007,GO:0065008,GO:0065009,GO:0070013,GO:0070161,GO:0070727,GO:0070920,GO:0070925,GO:0070938,GO:0071214,GO:0071260,GO:0071496,GO:0071679,GO:0071695,GO:0071704,GO:0071711,GO:0071840,GO:0071944,GO:0080090,GO:0090665,GO:0097060,GO:0097435,GO:0097458,GO:0097485,GO:0098552,GO:0098589,GO:0098590,GO:0098794,GO:0098796,GO:0098797,GO:0098805,GO:0098857,GO:0098858,GO:0099080,GO:0099081,GO:0099177,GO:0099512,GO:0104004,GO:0110011,GO:0120025,GO:0120036,GO:0120038,GO:0120039,GO:1900371,GO:1900542,GO:1901564,GO:1902284,GO:1902531,GO:1902532,GO:1903053,GO:1903055,GO:1903578,GO:1903798,GO:1904259,GO:1904261,GO:1990138,GO:2000026,GO:2000145,GO:2000146,GO:2001169
HiC_scaffold_1	AUGUSTUS	intron	17520415	17534864	1.0	+	.	ID=g629.t2.intron1;Parent=g629.t2
HiC_scaffold_1	gmst	intron	17520415	17534864	166.067133	+	0	ID=g629.t1.intron1;Parent=g629.t1
HiC_scaffold_1	AUGUSTUS	exon	17534865	17537065	.	+	.	ID=g629.t2.exon2;Parent=g629.t2
HiC_scaffold_1	AUGUSTUS	CDS	17534865	17537065	1.0	+	0	ID=g629.t2.CDS2;Parent=g629.t2
HiC_scaffold_1	gmst	CDS	17534865	17537378	166.067133	+	0	ID=g629.t1.CDS2;Parent=g629.t1
HiC_scaffold_1	gmst	exon	17534865	17537378	166.067133	+	0	ID=g629.t1.exon2;Parent=g629.t1
HiC_scaffold_1	AUGUSTUS	intron	17537066	17537168	1.0	+	.	ID=g629.t2.intron2;Parent=g629.t2
HiC_scaffold_1	AUGUSTUS	exon	17537169	17537265	.	+	.	ID=g629.t2.exon3;Parent=g629.t2
HiC_scaffold_1	AUGUSTUS	CDS	17537169	17537265	1.0	+	1	ID=g629.t2.CDS3;Parent=g629.t2
HiC_scaffold_1	AUGUSTUS	stop_codon	17537263	17537265	.	+	0	ID=g629.t2.stop1;Parent=g629.t2
HiC_scaffold_1	gmst	stop_codon	17537376	17537378	166.067133	+	0	ID=g629.t1.stop1;Parent=g629.t1
HiC_scaffold_1	AUGUSTUS	start_codon	17601409	17601411	.	+	0	ID=g630.t1.start1;Parent=g630.t1
HiC_scaffold_1	AUGUSTUS	exon	17601409	17601524	.	+	.	ID=g630.t1.exon1;Parent=g630.t1
HiC_scaffold_1	AUGUSTUS	CDS	17601409	17601524	0.42	+	0	ID=g630.t1.CDS1;Parent=g630.t1
HiC_scaffold_1	AUGUSTUS	gene	17601409	17639355	.	+	.	ID=g630
HiC_scaffold_1	AUGUSTUS	mRNA	17601409	17639355	.	+	.	ID=g630.t1;Parent=g630;em_target=9668.ENSMPUP00000013679;em_score=8238.6;em_evalue=0.0;em_tcov=.;em_OGs=KOG2060@1|root,2QSYS@2759|Eukaryota,38P3D@33154|Opisthokonta,3BFV8@33208|Metazoa,3CY9H@33213|Bilateria,483M5@7711|Chordata,497EE@7742|Vertebrata,3JCNA@40674|Mammalia,3EPU9@33554|Carnivora;em_COG_cat=S;em_desc=Bassoon presynaptic cytomatrix protein;em_max_annot_lvl=33208|Metazoa;em_Preferred_name=BSN;em_PFAMs=zf-piccolo;em_GOs=GO:0001221,GO:0001222,GO:0003674,GO:0005198,GO:0005488,GO:0005515,GO:0005575,GO:0005622,GO:0005623,GO:0005634,GO:0005737,GO:0005794,GO:0005802,GO:0005856,GO:0005938,GO:0006810,GO:0006928,GO:0006996,GO:0007010,GO:0007017,GO:0007018,GO:0007154,GO:0007165,GO:0007267,GO:0007268,GO:0008088,GO:0008090,GO:0008104,GO:0008134,GO:0008150,GO:0009986,GO:0009987,GO:0010970,GO:0012505,GO:0014069,GO:0016020,GO:0016043,GO:0019898,GO:0023052,GO:0030424,GO:0030425,GO:0030705,GO:0030863,GO:0031410,GO:0031982,GO:0031984,GO:0032279,GO:0032838,GO:0033036,GO:0033267,GO:0035418,GO:0036477,GO:0042995,GO:0043005,GO:0043025,GO:0043226,GO:0043227,GO:0043228,GO:0043229,GO:0043231,GO:0043232,GO:0043954,GO:0044297,GO:0044306,GO:0044422,GO:0044424,GO:0044425,GO:0044431,GO:0044444,GO:0044446,GO:0044448,GO:0044456,GO:0044463,GO:0044464,GO:0045202,GO:0045503,GO:0046907,GO:0048786,GO:0048788,GO:0048790,GO:0050789,GO:0050794,GO:0050808,GO:0050896,GO:0051179,GO:0051234,GO:0051641,GO:0051649,GO:0051716,GO:0060076,GO:0060077,GO:0065007,GO:0071840,GO:0071944,GO:0097447,GO:0097458,GO:0097470,GO:0097708,GO:0098791,GO:0098793,GO:0098794,GO:0098831,GO:0098882,GO:0098916,GO:0098918,GO:0098928,GO:0098930,GO:0098984,GO:0099111,GO:0099172,GO:0099181,GO:0099526,GO:0099536,GO:0099537,GO:0099558,GO:0099568,GO:0099569,GO:0099572,GO:0099738,GO:0120025,GO:0120038,GO:0120111,GO:1904115,GO:1990257,GO:1990709
HiC_scaffold_1	AUGUSTUS	intron	17601525	17601959	0.41	+	.	ID=g630.t1.intron1;Parent=g630.t1
HiC_scaffold_1	AUGUSTUS	exon	17601960	17602125	.	+	.	ID=g630.t1.exon2;Parent=g630.t1
HiC_scaffold_1	AUGUSTUS	CDS	17601960	17602125	0.95	+	1	ID=g630.t1.CDS2;Parent=g630.t1
HiC_scaffold_1	AUGUSTUS	intron	17602126	17602215	1.0	+	.	ID=g630.t1.intron2;Parent=g630.t1
HiC_scaffold_1	AUGUSTUS	exon	17602216	17602368	.	+	.	ID=g630.t1.exon3;Parent=g630.t1
HiC_scaffold_1	AUGUSTUS	CDS	17602216	17602368	1.0	+	0	ID=g630.t1.CDS3;Parent=g630.t1
HiC_scaffold_1	AUGUSTUS	intron	17602369	17616391	0.64	+	.	ID=g630.t1.intron3;Parent=g630.t1
HiC_scaffold_1	AUGUSTUS	exon	17616392	17617276	.	+	.	ID=g630.t1.exon4;Parent=g630.t1
HiC_scaffold_1	AUGUSTUS	CDS	17616392	17617276	0.65	+	0	ID=g630.t1.CDS4;Parent=g630.t1
HiC_scaffold_1	AUGUSTUS	intron	17617277	17624532	0.97	+	.	ID=g630.t1.intron4;Parent=g630.t1
HiC_scaffold_1	GeneMark.hmm3	start_codon	17623458	17623460	.	+	0	ID=g630.t2.start1;Parent=g630.t2
HiC_scaffold_1	GeneMark.hmm3	CDS	17623458	17623475	.	+	0	ID=g630.t2.CDS1;Parent=g630.t2
HiC_scaffold_1	GeneMark.hmm3	exon	17623458	17623475	.	+	0	ID=g630.t2.exon1;Parent=g630.t2
HiC_scaffold_1	GeneMark.hmm3	mRNA	17623458	17639355	.	+	.	ID=g630.t2;Parent=g630;em_target=9668.ENSMPUP00000013679;em_score=7201.1;em_evalue=0.0;em_tcov=.;em_OGs=KOG2060@1|root,2QSYS@2759|Eukaryota,38P3D@33154|Opisthokonta,3BFV8@33208|Metazoa,3CY9H@33213|Bilateria,483M5@7711|Chordata,497EE@7742|Vertebrata,3JCNA@40674|Mammalia,3EPU9@33554|Carnivora;em_COG_cat=S;em_desc=Bassoon presynaptic cytomatrix protein;em_max_annot_lvl=33208|Metazoa;em_Preferred_name=BSN;em_PFAMs=zf-piccolo;em_GOs=GO:0001221,GO:0001222,GO:0003674,GO:0005198,GO:0005488,GO:0005515,GO:0005575,GO:0005622,GO:0005623,GO:0005634,GO:0005737,GO:0005794,GO:0005802,GO:0005856,GO:0005938,GO:0006810,GO:0006928,GO:0006996,GO:0007010,GO:0007017,GO:0007018,GO:0007154,GO:0007165,GO:0007267,GO:0007268,GO:0008088,GO:0008090,GO:0008104,GO:0008134,GO:0008150,GO:0009986,GO:0009987,GO:0010970,GO:0012505,GO:0014069,GO:0016020,GO:0016043,GO:0019898,GO:0023052,GO:0030424,GO:0030425,GO:0030705,GO:0030863,GO:0031410,GO:0031982,GO:0031984,GO:0032279,GO:0032838,GO:0033036,GO:0033267,GO:0035418,GO:0036477,GO:0042995,GO:0043005,GO:0043025,GO:0043226,GO:0043227,GO:0043228,GO:0043229,GO:0043231,GO:0043232,GO:0043954,GO:0044297,GO:0044306,GO:0044422,GO:0044424,GO:0044425,GO:0044431,GO:0044444,GO:0044446,GO:0044448,GO:0044456,GO:0044463,GO:0044464,GO:0045202,GO:0045503,GO:0046907,GO:0048786,GO:0048788,GO:0048790,GO:0050789,GO:0050794,GO:0050808,GO:0050896,GO:0051179,GO:0051234,GO:0051641,GO:0051649,GO:0051716,GO:0060076,GO:0060077,GO:0065007,GO:0071840,GO:0071944,GO:0097447,GO:0097458,GO:0097470,GO:0097708,GO:0098791,GO:0098793,GO:0098794,GO:0098831,GO:0098882,GO:0098916,GO:0098918,GO:0098928,GO:0098930,GO:0098984,GO:0099111,GO:0099172,GO:0099181,GO:0099526,GO:0099536,GO:0099537,GO:0099558,GO:0099568,GO:0099569,GO:0099572,GO:0099738,GO:0120025,GO:0120038,GO:0120111,GO:1904115,GO:1990257,GO:1990709
HiC_scaffold_1	GeneMark.hmm3	intron	17623476	17624532	.	+	0	ID=g630.t2.intron1;Parent=g630.t2
HiC_scaffold_1	AUGUSTUS	exon	17624533	17624979	.	+	.	ID=g630.t1.exon5;Parent=g630.t1
HiC_scaffold_1	AUGUSTUS	CDS	17624533	17624979	0.99	+	0	ID=g630.t1.CDS5;Parent=g630.t1
HiC_scaffold_1	GeneMark.hmm3	CDS	17624533	17625132	.	+	0	ID=g630.t2.CDS2;Parent=g630.t2
HiC_scaffold_1	GeneMark.hmm3	exon	17624533	17625132	.	+	0	ID=g630.t2.exon2;Parent=g630.t2
HiC_scaffold_1	AUGUSTUS	intron	17624980	17625389	1.0	+	.	ID=g630.t1.intron5;Parent=g630.t1
HiC_scaffold_1	GeneMark.hmm3	intron	17625133	17625389	.	+	0	ID=g630.t2.intron2;Parent=g630.t2
HiC_scaffold_1	AUGUSTUS	exon	17625390	17632022	.	+	.	ID=g630.t1.exon6;Parent=g630.t1
HiC_scaffold_1	GeneMark.hmm3	CDS	17625390	17632022	.	+	0	ID=g630.t2.CDS3;Parent=g630.t2
HiC_scaffold_1	GeneMark.hmm3	exon	17625390	17632022	.	+	0	ID=g630.t2.exon3;Parent=g630.t2
HiC_scaffold_1	AUGUSTUS	CDS	17625390	17632022	1.0	+	0	ID=g630.t1.CDS6;Parent=g630.t1
HiC_scaffold_1	GeneMark.hmm3	intron	17632023	17632254	.	+	0	ID=g630.t2.intron3;Parent=g630.t2
HiC_scaffold_1	AUGUSTUS	intron	17632023	17634740	1.0	+	.	ID=g630.t1.intron6;Parent=g630.t1
HiC_scaffold_1	GeneMark.hmm3	CDS	17632255	17632473	.	+	0	ID=g630.t2.CDS4;Parent=g630.t2
HiC_scaffold_1	GeneMark.hmm3	exon	17632255	17632473	.	+	0	ID=g630.t2.exon4;Parent=g630.t2
HiC_scaffold_1	GeneMark.hmm3	intron	17632474	17632750	.	+	0	ID=g630.t2.intron4;Parent=g630.t2
HiC_scaffold_1	GeneMark.hmm3	CDS	17632751	17632780	.	+	0	ID=g630.t2.CDS5;Parent=g630.t2
HiC_scaffold_1	GeneMark.hmm3	exon	17632751	17632780	.	+	0	ID=g630.t2.exon5;Parent=g630.t2
HiC_scaffold_1	GeneMark.hmm3	intron	17632781	17634740	.	+	0	ID=g630.t2.intron5;Parent=g630.t2
HiC_scaffold_1	AUGUSTUS	exon	17634741	17636811	.	+	.	ID=g630.t1.exon7;Parent=g630.t1
HiC_scaffold_1	AUGUSTUS	CDS	17634741	17636811	1.0	+	0	ID=g630.t1.CDS7;Parent=g630.t1
HiC_scaffold_1	GeneMark.hmm3	CDS	17634741	17636827	.	+	0	ID=g630.t2.CDS6;Parent=g630.t2
HiC_scaffold_1	GeneMark.hmm3	exon	17634741	17636827	.	+	0	ID=g630.t2.exon6;Parent=g630.t2
HiC_scaffold_1	AUGUSTUS	intron	17636812	17637112	1.0	+	.	ID=g630.t1.intron7;Parent=g630.t1
HiC_scaffold_1	GeneMark.hmm3	intron	17636828	17636927	.	+	2	ID=g630.t2.intron6;Parent=g630.t2
HiC_scaffold_1	GeneMark.hmm3	CDS	17636928	17637906	.	+	1	ID=g630.t2.CDS7;Parent=g630.t2
HiC_scaffold_1	GeneMark.hmm3	exon	17636928	17637906	.	+	1	ID=g630.t2.exon7;Parent=g630.t2
HiC_scaffold_1	AUGUSTUS	exon	17637113	17637906	.	+	.	ID=g630.t1.exon8;Parent=g630.t1
HiC_scaffold_1	AUGUSTUS	CDS	17637113	17637906	1.0	+	2	ID=g630.t1.CDS8;Parent=g630.t1
HiC_scaffold_1	GeneMark.hmm3	intron	17637907	17638033	.	+	0	ID=g630.t2.intron7;Parent=g630.t2
HiC_scaffold_1	AUGUSTUS	intron	17637907	17638033	1.0	+	.	ID=g630.t1.intron8;Parent=g630.t1
HiC_scaffold_1	AUGUSTUS	exon	17638034	17638133	.	+	.	ID=g630.t1.exon9;Parent=g630.t1
HiC_scaffold_1	GeneMark.hmm3	CDS	17638034	17638133	.	+	0	ID=g630.t2.CDS8;Parent=g630.t2
HiC_scaffold_1	GeneMark.hmm3	exon	17638034	17638133	.	+	0	ID=g630.t2.exon8;Parent=g630.t2
HiC_scaffold_1	AUGUSTUS	CDS	17638034	17638133	1.0	+	0	ID=g630.t1.CDS9;Parent=g630.t1
HiC_scaffold_1	GeneMark.hmm3	intron	17638134	17638906	.	+	1	ID=g630.t2.intron8;Parent=g630.t2
HiC_scaffold_1	AUGUSTUS	intron	17638134	17638906	1.0	+	.	ID=g630.t1.intron9;Parent=g630.t1
HiC_scaffold_1	AUGUSTUS	exon	17638907	17639038	.	+	.	ID=g630.t1.exon10;Parent=g630.t1
HiC_scaffold_1	GeneMark.hmm3	CDS	17638907	17639038	.	+	2	ID=g630.t2.CDS9;Parent=g630.t2
HiC_scaffold_1	GeneMark.hmm3	exon	17638907	17639038	.	+	2	ID=g630.t2.exon9;Parent=g630.t2
HiC_scaffold_1	AUGUSTUS	CDS	17638907	17639038	1.0	+	2	ID=g630.t1.CDS10;Parent=g630.t1
HiC_scaffold_1	GeneMark.hmm3	intron	17639039	17639314	.	+	1	ID=g630.t2.intron9;Parent=g630.t2
HiC_scaffold_1	AUGUSTUS	intron	17639039	17639314	1.0	+	.	ID=g630.t1.intron10;Parent=g630.t1
HiC_scaffold_1	AUGUSTUS	exon	17639315	17639355	.	+	.	ID=g630.t1.exon11;Parent=g630.t1
HiC_scaffold_1	GeneMark.hmm3	CDS	17639315	17639355	.	+	2	ID=g630.t2.CDS10;Parent=g630.t2
HiC_scaffold_1	GeneMark.hmm3	exon	17639315	17639355	.	+	2	ID=g630.t2.exon10;Parent=g630.t2
HiC_scaffold_1	AUGUSTUS	CDS	17639315	17639355	1.0	+	2	ID=g630.t1.CDS11;Parent=g630.t1
HiC_scaffold_1	AUGUSTUS	stop_codon	17639353	17639355	.	+	0	ID=g630.t1.stop1;Parent=g630.t1
HiC_scaffold_1	GeneMark.hmm3	stop_codon	17639353	17639355	.	+	0	ID=g630.t2.stop1;Parent=g630.t2
HiC_scaffold_1	AUGUSTUS	start_codon	17647936	17647938	.	+	0	ID=g631.t1.start1;Parent=g631.t1
HiC_scaffold_1	AUGUSTUS	exon	17647936	17647947	.	+	.	ID=g631.t1.exon1;Parent=g631.t1
HiC_scaffold_1	AUGUSTUS	CDS	17647936	17647947	1.0	+	0	ID=g631.t1.CDS1;Parent=g631.t1
HiC_scaffold_1	AUGUSTUS	gene	17647936	17656446	.	+	.	ID=g631
HiC_scaffold_1	AUGUSTUS	mRNA	17647936	17656446	1.0	+	.	ID=g631.t1;Parent=g631;em_target=9668.ENSMPUP00000013619;em_score=1704.4;em_evalue=0.0;em_tcov=.;em_OGs=COG1506@1|root,KOG2100@2759|Eukaryota,38B5Y@33154|Opisthokonta,3BDDF@33208|Metazoa,3CXCG@33213|Bilateria,4830W@7711|Chordata,48YVM@7742|Vertebrata,3J4QW@40674|Mammalia,3EM8G@33554|Carnivora;em_COG_cat=O;em_desc=Acylaminoacyl-peptide hydrolase;em_max_annot_lvl=33208|Metazoa;em_Preferred_name=APEH;em_EC=3.4.19.1;em_KEGG_ko=ko:K01303;em_BRITE=ko00000,ko01000,ko01002;em_PFAMs=Peptidase_S9;em_GOs=GO:0001775,GO:0002252,GO:0002263,GO:0002274,GO:0002275,GO:0002283,GO:0002366,GO:0002376,GO:0002443,GO:0002444,GO:0002446,GO:0003674,GO:0003824,GO:0004175,GO:0004252,GO:0005488,GO:0005515,GO:0005575,GO:0005576,GO:0005622,GO:0005623,GO:0005634,GO:0005635,GO:0005737,GO:0005829,GO:0006412,GO:0006415,GO:0006508,GO:0006518,GO:0006807,GO:0006810,GO:0006887,GO:0006955,GO:0008150,GO:0008152,GO:0008233,GO:0008236,GO:0008238,GO:0008242,GO:0009058,GO:0009059,GO:0009987,GO:0010467,GO:0012505,GO:0016020,GO:0016043,GO:0016192,GO:0016787,GO:0017171,GO:0019538,GO:0022411,GO:0030141,GO:0031090,GO:0031410,GO:0031965,GO:0031967,GO:0031974,GO:0031975,GO:0031982,GO:0032940,GO:0032984,GO:0034641,GO:0034645,GO:0036230,GO:0042119,GO:0042802,GO:0043043,GO:0043170,GO:0043226,GO:0043227,GO:0043229,GO:0043231,GO:0043233,GO:0043299,GO:0043312,GO:0043603,GO:0043604,GO:0043624,GO:0043933,GO:0044237,GO:0044238,GO:0044249,GO:0044260,GO:0044267,GO:0044271,GO:0044422,GO:0044424,GO:0044428,GO:0044433,GO:0044444,GO:0044446,GO:0044464,GO:0045055,GO:0045321,GO:0046903,GO:0050435,GO:0050896,GO:0051179,GO:0051234,GO:0070011,GO:0070013,GO:0071704,GO:0071840,GO:0097708,GO:0099503,GO:0101002,GO:0140096,GO:1901564,GO:1901566,GO:1901576,GO:1904813
HiC_scaffold_1	AUGUSTUS	intron	17647948	17648022	1.0	+	.	ID=g631.t1.intron1;Parent=g631.t1
HiC_scaffold_1	AUGUSTUS	exon	17648023	17648155	.	+	.	ID=g631.t1.exon2;Parent=g631.t1
HiC_scaffold_1	AUGUSTUS	CDS	17648023	17648155	1.0	+	0	ID=g631.t1.CDS2;Parent=g631.t1
HiC_scaffold_1	AUGUSTUS	intron	17648156	17648702	1.0	+	.	ID=g631.t1.intron2;Parent=g631.t1
HiC_scaffold_1	AUGUSTUS	exon	17648703	17648829	.	+	.	ID=g631.t1.exon3;Parent=g631.t1
HiC_scaffold_1	AUGUSTUS	CDS	17648703	17648829	1.0	+	2	ID=g631.t1.CDS3;Parent=g631.t1
HiC_scaffold_1	AUGUSTUS	intron	17648830	17649237	1.0	+	.	ID=g631.t1.intron3;Parent=g631.t1
HiC_scaffold_1	AUGUSTUS	exon	17649238	17649331	.	+	.	ID=g631.t1.exon4;Parent=g631.t1
HiC_scaffold_1	AUGUSTUS	CDS	17649238	17649331	1.0	+	1	ID=g631.t1.CDS4;Parent=g631.t1
HiC_scaffold_1	AUGUSTUS	intron	17649332	17649430	1.0	+	.	ID=g631.t1.intron4;Parent=g631.t1
HiC_scaffold_1	AUGUSTUS	exon	17649431	17649506	.	+	.	ID=g631.t1.exon5;Parent=g631.t1
HiC_scaffold_1	AUGUSTUS	CDS	17649431	17649506	1.0	+	0	ID=g631.t1.CDS5;Parent=g631.t1
HiC_scaffold_1	AUGUSTUS	intron	17649507	17649594	1.0	+	.	ID=g631.t1.intron5;Parent=g631.t1
HiC_scaffold_1	AUGUSTUS	exon	17649595	17649758	.	+	.	ID=g631.t1.exon6;Parent=g631.t1
HiC_scaffold_1	AUGUSTUS	CDS	17649595	17649758	1.0	+	2	ID=g631.t1.CDS6;Parent=g631.t1
HiC_scaffold_1	AUGUSTUS	intron	17649759	17649889	1.0	+	.	ID=g631.t1.intron6;Parent=g631.t1
HiC_scaffold_1	AUGUSTUS	exon	17649890	17650027	.	+	.	ID=g631.t1.exon7;Parent=g631.t1
HiC_scaffold_1	AUGUSTUS	CDS	17649890	17650027	1.0	+	0	ID=g631.t1.CDS7;Parent=g631.t1
HiC_scaffold_1	AUGUSTUS	intron	17650028	17650123	1.0	+	.	ID=g631.t1.intron7;Parent=g631.t1
HiC_scaffold_1	AUGUSTUS	exon	17650124	17650215	.	+	.	ID=g631.t1.exon8;Parent=g631.t1
HiC_scaffold_1	AUGUSTUS	CDS	17650124	17650215	1.0	+	0	ID=g631.t1.CDS8;Parent=g631.t1
HiC_scaffold_1	AUGUSTUS	intron	17650216	17650297	1.0	+	.	ID=g631.t1.intron8;Parent=g631.t1
HiC_scaffold_1	AUGUSTUS	exon	17650298	17650338	.	+	.	ID=g631.t1.exon9;Parent=g631.t1
HiC_scaffold_1	AUGUSTUS	CDS	17650298	17650338	1.0	+	1	ID=g631.t1.CDS9;Parent=g631.t1
HiC_scaffold_1	AUGUSTUS	intron	17650339	17650422	1.0	+	.	ID=g631.t1.intron9;Parent=g631.t1
HiC_scaffold_1	AUGUSTUS	exon	17650423	17650544	.	+	.	ID=g631.t1.exon10;Parent=g631.t1
HiC_scaffold_1	AUGUSTUS	CDS	17650423	17650544	1.0	+	2	ID=g631.t1.CDS10;Parent=g631.t1
HiC_scaffold_1	AUGUSTUS	intron	17650545	17650884	1.0	+	.	ID=g631.t1.intron10;Parent=g631.t1
HiC_scaffold_1	AUGUSTUS	exon	17650885	17650945	.	+	.	ID=g631.t1.exon11;Parent=g631.t1
HiC_scaffold_1	AUGUSTUS	CDS	17650885	17650945	1.0	+	0	ID=g631.t1.CDS11;Parent=g631.t1
HiC_scaffold_1	AUGUSTUS	intron	17650946	17652122	1.0	+	.	ID=g631.t1.intron11;Parent=g631.t1
HiC_scaffold_1	AUGUSTUS	exon	17652123	17652220	.	+	.	ID=g631.t1.exon12;Parent=g631.t1
HiC_scaffold_1	AUGUSTUS	CDS	17652123	17652220	1.0	+	2	ID=g631.t1.CDS12;Parent=g631.t1
HiC_scaffold_1	AUGUSTUS	intron	17652221	17652873	1.0	+	.	ID=g631.t1.intron12;Parent=g631.t1
HiC_scaffold_1	AUGUSTUS	exon	17652874	17652925	.	+	.	ID=g631.t1.exon13;Parent=g631.t1
HiC_scaffold_1	AUGUSTUS	CDS	17652874	17652925	1.0	+	0	ID=g631.t1.CDS13;Parent=g631.t1
HiC_scaffold_1	AUGUSTUS	intron	17652926	17653765	1.0	+	.	ID=g631.t1.intron13;Parent=g631.t1
HiC_scaffold_1	AUGUSTUS	exon	17653766	17653854	.	+	.	ID=g631.t1.exon14;Parent=g631.t1
HiC_scaffold_1	AUGUSTUS	CDS	17653766	17653854	1.0	+	2	ID=g631.t1.CDS14;Parent=g631.t1
HiC_scaffold_1	AUGUSTUS	intron	17653855	17654311	1.0	+	.	ID=g631.t1.intron14;Parent=g631.t1
HiC_scaffold_1	AUGUSTUS	exon	17654312	17654450	.	+	.	ID=g631.t1.exon15;Parent=g631.t1
HiC_scaffold_1	AUGUSTUS	CDS	17654312	17654450	1.0	+	0	ID=g631.t1.CDS15;Parent=g631.t1
HiC_scaffold_1	AUGUSTUS	intron	17654451	17654909	1.0	+	.	ID=g631.t1.intron15;Parent=g631.t1
HiC_scaffold_1	AUGUSTUS	exon	17654910	17654993	.	+	.	ID=g631.t1.exon16;Parent=g631.t1
HiC_scaffold_1	AUGUSTUS	CDS	17654910	17654993	1.0	+	2	ID=g631.t1.CDS16;Parent=g631.t1
HiC_scaffold_1	AUGUSTUS	intron	17654994	17655071	1.0	+	.	ID=g631.t1.intron16;Parent=g631.t1
HiC_scaffold_1	AUGUSTUS	exon	17655072	17655152	.	+	.	ID=g631.t1.exon17;Parent=g631.t1
HiC_scaffold_1	AUGUSTUS	CDS	17655072	17655152	1.0	+	2	ID=g631.t1.CDS17;Parent=g631.t1
HiC_scaffold_1	AUGUSTUS	intron	17655153	17655445	1.0	+	.	ID=g631.t1.intron17;Parent=g631.t1
HiC_scaffold_1	AUGUSTUS	exon	17655446	17655534	.	+	.	ID=g631.t1.exon18;Parent=g631.t1
HiC_scaffold_1	AUGUSTUS	CDS	17655446	17655534	1.0	+	2	ID=g631.t1.CDS18;Parent=g631.t1
HiC_scaffold_1	AUGUSTUS	intron	17655535	17655643	1.0	+	.	ID=g631.t1.intron18;Parent=g631.t1
HiC_scaffold_1	AUGUSTUS	exon	17655644	17655834	.	+	.	ID=g631.t1.exon19;Parent=g631.t1
HiC_scaffold_1	AUGUSTUS	CDS	17655644	17655834	1.0	+	0	ID=g631.t1.CDS19;Parent=g631.t1
HiC_scaffold_1	AUGUSTUS	intron	17655835	17655949	1.0	+	.	ID=g631.t1.intron19;Parent=g631.t1
HiC_scaffold_1	AUGUSTUS	exon	17655950	17656052	.	+	.	ID=g631.t1.exon20;Parent=g631.t1
HiC_scaffold_1	AUGUSTUS	CDS	17655950	17656052	1.0	+	1	ID=g631.t1.CDS20;Parent=g631.t1
HiC_scaffold_1	AUGUSTUS	intron	17656053	17656142	1.0	+	.	ID=g631.t1.intron20;Parent=g631.t1
HiC_scaffold_1	AUGUSTUS	exon	17656143	17656249	.	+	.	ID=g631.t1.exon21;Parent=g631.t1
HiC_scaffold_1	AUGUSTUS	CDS	17656143	17656249	1.0	+	0	ID=g631.t1.CDS21;Parent=g631.t1
HiC_scaffold_1	AUGUSTUS	intron	17656250	17656340	1.0	+	.	ID=g631.t1.intron21;Parent=g631.t1
HiC_scaffold_1	AUGUSTUS	exon	17656341	17656446	.	+	.	ID=g631.t1.exon22;Parent=g631.t1
HiC_scaffold_1	AUGUSTUS	CDS	17656341	17656446	1.0	+	1	ID=g631.t1.CDS22;Parent=g631.t1
HiC_scaffold_1	AUGUSTUS	stop_codon	17656444	17656446	.	+	0	ID=g631.t1.stop1;Parent=g631.t1
HiC_scaffold_1	AUGUSTUS	stop_codon	17657103	17657105	.	-	0	ID=g632.t1.stop1;Parent=g632.t1
HiC_scaffold_1	AUGUSTUS	exon	17657103	17657264	.	-	.	ID=g632.t1.exon1;Parent=g632.t1
HiC_scaffold_1	AUGUSTUS	CDS	17657103	17657264	1.0	-	0	ID=g632.t1.CDS1;Parent=g632.t1
HiC_scaffold_1	AUGUSTUS	gene	17657103	17661719	.	-	.	ID=g632
HiC_scaffold_1	AUGUSTUS	mRNA	17657103	17661719	1.0	-	.	ID=g632.t1;Parent=g632;em_target=9668.ENSMPUP00000013508;em_score=1723.6;em_evalue=0.0;em_tcov=.;em_OGs=2CMR6@1|root,2QRJ0@2759|Eukaryota,38CDU@33154|Opisthokonta,3BEUZ@33208|Metazoa,3CVNS@33213|Bilateria,486Z2@7711|Chordata,4922Q@7742|Vertebrata,3JFQE@40674|Mammalia,3ESG4@33554|Carnivora;em_COG_cat=O;em_desc=Belongs to the peptidase S1 family. Plasminogen subfamily;em_max_annot_lvl=33208|Metazoa;em_Preferred_name=MST1;em_GOs=GO:0000003,GO:0001932,GO:0002009,GO:0002682,GO:0002685,GO:0002688,GO:0003674,GO:0005102,GO:0005488,GO:0005515,GO:0005575,GO:0005576,GO:0005615,GO:0005622,GO:0005623,GO:0005737,GO:0005773,GO:0006109,GO:0006111,GO:0007154,GO:0007165,GO:0007166,GO:0007167,GO:0007169,GO:0007275,GO:0007565,GO:0007566,GO:0008150,GO:0008284,GO:0009653,GO:0009887,GO:0009888,GO:0009889,GO:0009890,GO:0009892,GO:0009893,GO:0009966,GO:0009987,GO:0010468,GO:0010604,GO:0010628,GO:0010646,GO:0010675,GO:0010677,GO:0010758,GO:0010906,GO:0010941,GO:0019220,GO:0019222,GO:0019899,GO:0019900,GO:0019901,GO:0022414,GO:0022612,GO:0023051,GO:0023052,GO:0030334,GO:0030879,GO:0030971,GO:0031323,GO:0031324,GO:0031326,GO:0031327,GO:0031399,GO:0032101,GO:0032268,GO:0032501,GO:0032502,GO:0032879,GO:0033599,GO:0033601,GO:0035239,GO:0035295,GO:0040007,GO:0040012,GO:0042127,GO:0042325,GO:0042981,GO:0043066,GO:0043067,GO:0043069,GO:0043226,GO:0043227,GO:0043229,GO:0043231,GO:0043255,GO:0043549,GO:0044421,GO:0044424,GO:0044444,GO:0044464,GO:0044703,GO:0044706,GO:0045721,GO:0045859,GO:0045912,GO:0046425,GO:0048012,GO:0048513,GO:0048518,GO:0048519,GO:0048522,GO:0048523,GO:0048583,GO:0048589,GO:0048729,GO:0048731,GO:0048732,GO:0048856,GO:0050678,GO:0050679,GO:0050789,GO:0050790,GO:0050793,GO:0050794,GO:0050896,GO:0050920,GO:0051094,GO:0051171,GO:0051174,GO:0051239,GO:0051240,GO:0051246,GO:0051270,GO:0051338,GO:0051704,GO:0051716,GO:0060255,GO:0060429,GO:0060443,GO:0060548,GO:0060560,GO:0060562,GO:0060603,GO:0060763,GO:0061180,GO:0062012,GO:0062014,GO:0065007,GO:0065009,GO:0071900,GO:0080090,GO:1902531,GO:1904035,GO:1904036,GO:1904892,GO:1905521,GO:1990782,GO:2000026,GO:2000145,GO:2000479;em_PFAMs=Kringle,PAN_1,Trypsin
HiC_scaffold_1	AUGUSTUS	intron	17657265	17657392	1.0	-	.	ID=g632.t1.intron1;Parent=g632.t1
HiC_scaffold_1	AUGUSTUS	exon	17657393	17657532	.	-	.	ID=g632.t1.exon2;Parent=g632.t1
HiC_scaffold_1	AUGUSTUS	CDS	17657393	17657532	1.0	-	2	ID=g632.t1.CDS2;Parent=g632.t1
HiC_scaffold_1	AUGUSTUS	intron	17657533	17657614	1.0	-	.	ID=g632.t1.intron2;Parent=g632.t1
HiC_scaffold_1	AUGUSTUS	exon	17657615	17657721	.	-	.	ID=g632.t1.exon3;Parent=g632.t1
HiC_scaffold_1	AUGUSTUS	CDS	17657615	17657721	1.0	-	1	ID=g632.t1.CDS3;Parent=g632.t1
HiC_scaffold_1	AUGUSTUS	intron	17657722	17657803	1.0	-	.	ID=g632.t1.intron3;Parent=g632.t1
HiC_scaffold_1	AUGUSTUS	exon	17657804	17657950	.	-	.	ID=g632.t1.exon4;Parent=g632.t1
HiC_scaffold_1	AUGUSTUS	CDS	17657804	17657950	1.0	-	1	ID=g632.t1.CDS4;Parent=g632.t1
HiC_scaffold_1	AUGUSTUS	intron	17657951	17658082	1.0	-	.	ID=g632.t1.intron4;Parent=g632.t1
HiC_scaffold_1	AUGUSTUS	exon	17658083	17658160	.	-	.	ID=g632.t1.exon5;Parent=g632.t1
HiC_scaffold_1	AUGUSTUS	CDS	17658083	17658160	1.0	-	1	ID=g632.t1.CDS5;Parent=g632.t1
HiC_scaffold_1	AUGUSTUS	intron	17658161	17658347	1.0	-	.	ID=g632.t1.intron5;Parent=g632.t1
HiC_scaffold_1	AUGUSTUS	exon	17658348	17658468	.	-	.	ID=g632.t1.exon6;Parent=g632.t1
HiC_scaffold_1	AUGUSTUS	CDS	17658348	17658468	1.0	-	2	ID=g632.t1.CDS6;Parent=g632.t1
HiC_scaffold_1	AUGUSTUS	intron	17658469	17658547	1.0	-	.	ID=g632.t1.intron6;Parent=g632.t1
HiC_scaffold_1	AUGUSTUS	exon	17658548	17658583	.	-	.	ID=g632.t1.exon7;Parent=g632.t1
HiC_scaffold_1	AUGUSTUS	CDS	17658548	17658583	1.0	-	2	ID=g632.t1.CDS7;Parent=g632.t1
HiC_scaffold_1	AUGUSTUS	intron	17658584	17658670	1.0	-	.	ID=g632.t1.intron7;Parent=g632.t1
HiC_scaffold_1	AUGUSTUS	exon	17658671	17658807	.	-	.	ID=g632.t1.exon8;Parent=g632.t1
HiC_scaffold_1	AUGUSTUS	CDS	17658671	17658807	1.0	-	1	ID=g632.t1.CDS8;Parent=g632.t1
HiC_scaffold_1	AUGUSTUS	intron	17658808	17658959	1.0	-	.	ID=g632.t1.intron8;Parent=g632.t1
HiC_scaffold_1	AUGUSTUS	exon	17658960	17659062	.	-	.	ID=g632.t1.exon9;Parent=g632.t1
HiC_scaffold_1	AUGUSTUS	CDS	17658960	17659062	1.0	-	2	ID=g632.t1.CDS9;Parent=g632.t1
HiC_scaffold_1	AUGUSTUS	intron	17659063	17659144	1.0	-	.	ID=g632.t1.intron9;Parent=g632.t1
HiC_scaffold_1	AUGUSTUS	exon	17659145	17659275	.	-	.	ID=g632.t1.exon10;Parent=g632.t1
HiC_scaffold_1	AUGUSTUS	CDS	17659145	17659275	1.0	-	1	ID=g632.t1.CDS10;Parent=g632.t1
HiC_scaffold_1	AUGUSTUS	intron	17659276	17659459	1.0	-	.	ID=g632.t1.intron10;Parent=g632.t1
HiC_scaffold_1	AUGUSTUS	exon	17659460	17659628	.	-	.	ID=g632.t1.exon11;Parent=g632.t1
HiC_scaffold_1	AUGUSTUS	CDS	17659460	17659628	1.0	-	2	ID=g632.t1.CDS11;Parent=g632.t1
HiC_scaffold_1	AUGUSTUS	intron	17659629	17659803	1.0	-	.	ID=g632.t1.intron11;Parent=g632.t1
HiC_scaffold_1	AUGUSTUS	exon	17659804	17659922	.	-	.	ID=g632.t1.exon12;Parent=g632.t1
HiC_scaffold_1	AUGUSTUS	CDS	17659804	17659922	1.0	-	1	ID=g632.t1.CDS12;Parent=g632.t1
HiC_scaffold_1	AUGUSTUS	intron	17659923	17660059	1.0	-	.	ID=g632.t1.intron12;Parent=g632.t1
HiC_scaffold_1	AUGUSTUS	exon	17660060	17660180	.	-	.	ID=g632.t1.exon13;Parent=g632.t1
HiC_scaffold_1	AUGUSTUS	CDS	17660060	17660180	1.0	-	2	ID=g632.t1.CDS13;Parent=g632.t1
HiC_scaffold_1	AUGUSTUS	intron	17660181	17660254	1.0	-	.	ID=g632.t1.intron13;Parent=g632.t1
HiC_scaffold_1	AUGUSTUS	exon	17660255	17660391	.	-	.	ID=g632.t1.exon14;Parent=g632.t1
HiC_scaffold_1	AUGUSTUS	CDS	17660255	17660391	1.0	-	1	ID=g632.t1.CDS14;Parent=g632.t1
HiC_scaffold_1	AUGUSTUS	intron	17660392	17660479	1.0	-	.	ID=g632.t1.intron14;Parent=g632.t1
HiC_scaffold_1	AUGUSTUS	exon	17660480	17660594	.	-	.	ID=g632.t1.exon15;Parent=g632.t1
HiC_scaffold_1	AUGUSTUS	CDS	17660480	17660594	1.0	-	2	ID=g632.t1.CDS15;Parent=g632.t1
HiC_scaffold_1	AUGUSTUS	intron	17660595	17660671	1.0	-	.	ID=g632.t1.intron15;Parent=g632.t1
HiC_scaffold_1	AUGUSTUS	exon	17660672	17660784	.	-	.	ID=g632.t1.exon16;Parent=g632.t1
HiC_scaffold_1	AUGUSTUS	CDS	17660672	17660784	1.0	-	1	ID=g632.t1.CDS16;Parent=g632.t1
HiC_scaffold_1	AUGUSTUS	intron	17660785	17660857	1.0	-	.	ID=g632.t1.intron16;Parent=g632.t1
HiC_scaffold_1	AUGUSTUS	exon	17660858	17661005	.	-	.	ID=g632.t1.exon17;Parent=g632.t1
HiC_scaffold_1	AUGUSTUS	CDS	17660858	17661005	1.0	-	2	ID=g632.t1.CDS17;Parent=g632.t1
HiC_scaffold_1	AUGUSTUS	intron	17661006	17661667	1.0	-	.	ID=g632.t1.intron17;Parent=g632.t1
HiC_scaffold_1	AUGUSTUS	exon	17661668	17661719	.	-	.	ID=g632.t1.exon18;Parent=g632.t1
HiC_scaffold_1	AUGUSTUS	CDS	17661668	17661719	1.0	-	0	ID=g632.t1.CDS18;Parent=g632.t1
HiC_scaffold_1	AUGUSTUS	start_codon	17661717	17661719	.	-	0	ID=g632.t1.start1;Parent=g632.t1
HiC_scaffold_1	AUGUSTUS	start_codon	17664263	17664265	.	+	0	ID=g633.t1.start1;Parent=g633.t1
HiC_scaffold_1	AUGUSTUS	exon	17664263	17664344	.	+	.	ID=g633.t1.exon1;Parent=g633.t1
HiC_scaffold_1	AUGUSTUS	CDS	17664263	17664344	1.0	+	0	ID=g633.t1.CDS1;Parent=g633.t1
HiC_scaffold_1	AUGUSTUS	gene	17664263	17690399	.	+	.	ID=g633
HiC_scaffold_1	AUGUSTUS	mRNA	17664263	17690399	1.0	+	.	ID=g633.t1;Parent=g633;em_target=9668.ENSMPUP00000013364;em_score=3008.0;em_evalue=0.0;em_tcov=.;em_OGs=KOG2242@1|root,KOG4692@1|root,KOG2242@2759|Eukaryota,KOG4692@2759|Eukaryota,38GZX@33154|Opisthokonta,3BF05@33208|Metazoa,3CXV5@33213|Bilateria,4841D@7711|Chordata,4972P@7742|Vertebrata,3J256@40674|Mammalia,3EGKX@33554|Carnivora;em_COG_cat=O;em_desc=E3 ubiquitin-protein ligase RNF123;em_max_annot_lvl=33208|Metazoa;em_Preferred_name=RNF123;em_EC=2.3.2.27;em_KEGG_ko=ko:K12169;em_BRITE=ko00000,ko01000,ko04121;em_PFAMs=SPRY,zf-C3HC4_3;em_GOs=GO:0003674,GO:0005488,GO:0005575,GO:0005622,GO:0005623,GO:0005634,GO:0005635,GO:0005737,GO:0005829,GO:0006464,GO:0006508,GO:0006807,GO:0008150,GO:0008152,GO:0008270,GO:0009987,GO:0012505,GO:0016020,GO:0016579,GO:0019538,GO:0031090,GO:0031965,GO:0031967,GO:0031975,GO:0036211,GO:0043167,GO:0043169,GO:0043170,GO:0043226,GO:0043227,GO:0043229,GO:0043231,GO:0043412,GO:0044237,GO:0044238,GO:0044260,GO:0044267,GO:0044422,GO:0044424,GO:0044428,GO:0044444,GO:0044446,GO:0044464,GO:0046872,GO:0046914,GO:0070646,GO:0070647,GO:0071704,GO:1901564
HiC_scaffold_1	AUGUSTUS	intron	17664345	17664593	1.0	+	.	ID=g633.t1.intron1;Parent=g633.t1
HiC_scaffold_1	AUGUSTUS	exon	17664594	17664678	.	+	.	ID=g633.t1.exon2;Parent=g633.t1
HiC_scaffold_1	AUGUSTUS	CDS	17664594	17664678	1.0	+	2	ID=g633.t1.CDS2;Parent=g633.t1
HiC_scaffold_1	AUGUSTUS	intron	17664679	17667727	1.0	+	.	ID=g633.t1.intron2;Parent=g633.t1
HiC_scaffold_1	AUGUSTUS	exon	17667728	17667807	.	+	.	ID=g633.t1.exon3;Parent=g633.t1
HiC_scaffold_1	AUGUSTUS	CDS	17667728	17667807	1.0	+	1	ID=g633.t1.CDS3;Parent=g633.t1
HiC_scaffold_1	AUGUSTUS	intron	17667808	17667934	1.0	+	.	ID=g633.t1.intron3;Parent=g633.t1
HiC_scaffold_1	AUGUSTUS	exon	17667935	17668029	.	+	.	ID=g633.t1.exon4;Parent=g633.t1
HiC_scaffold_1	AUGUSTUS	CDS	17667935	17668029	1.0	+	2	ID=g633.t1.CDS4;Parent=g633.t1
HiC_scaffold_1	AUGUSTUS	intron	17668030	17668384	1.0	+	.	ID=g633.t1.intron4;Parent=g633.t1
HiC_scaffold_1	AUGUSTUS	exon	17668385	17668439	.	+	.	ID=g633.t1.exon5;Parent=g633.t1
HiC_scaffold_1	AUGUSTUS	CDS	17668385	17668439	1.0	+	0	ID=g633.t1.CDS5;Parent=g633.t1
HiC_scaffold_1	AUGUSTUS	intron	17668440	17668551	1.0	+	.	ID=g633.t1.intron5;Parent=g633.t1
HiC_scaffold_1	AUGUSTUS	exon	17668552	17668637	.	+	.	ID=g633.t1.exon6;Parent=g633.t1
HiC_scaffold_1	AUGUSTUS	CDS	17668552	17668637	1.0	+	2	ID=g633.t1.CDS6;Parent=g633.t1
HiC_scaffold_1	AUGUSTUS	intron	17668638	17668888	1.0	+	.	ID=g633.t1.intron6;Parent=g633.t1
HiC_scaffold_1	AUGUSTUS	exon	17668889	17668975	.	+	.	ID=g633.t1.exon7;Parent=g633.t1
HiC_scaffold_1	AUGUSTUS	CDS	17668889	17668975	1.0	+	0	ID=g633.t1.CDS7;Parent=g633.t1
HiC_scaffold_1	AUGUSTUS	intron	17668976	17669204	1.0	+	.	ID=g633.t1.intron7;Parent=g633.t1
HiC_scaffold_1	AUGUSTUS	exon	17669205	17669272	.	+	.	ID=g633.t1.exon8;Parent=g633.t1
HiC_scaffold_1	AUGUSTUS	CDS	17669205	17669272	1.0	+	0	ID=g633.t1.CDS8;Parent=g633.t1
HiC_scaffold_1	AUGUSTUS	intron	17669273	17669467	1.0	+	.	ID=g633.t1.intron8;Parent=g633.t1
HiC_scaffold_1	AUGUSTUS	exon	17669468	17669593	.	+	.	ID=g633.t1.exon9;Parent=g633.t1
HiC_scaffold_1	AUGUSTUS	CDS	17669468	17669593	1.0	+	1	ID=g633.t1.CDS9;Parent=g633.t1
HiC_scaffold_1	AUGUSTUS	intron	17669594	17669965	1.0	+	.	ID=g633.t1.intron9;Parent=g633.t1
HiC_scaffold_1	AUGUSTUS	exon	17669966	17670080	.	+	.	ID=g633.t1.exon10;Parent=g633.t1
HiC_scaffold_1	AUGUSTUS	CDS	17669966	17670080	1.0	+	1	ID=g633.t1.CDS10;Parent=g633.t1
HiC_scaffold_1	AUGUSTUS	intron	17670081	17670157	1.0	+	.	ID=g633.t1.intron10;Parent=g633.t1
HiC_scaffold_1	AUGUSTUS	exon	17670158	17670262	.	+	.	ID=g633.t1.exon11;Parent=g633.t1
HiC_scaffold_1	AUGUSTUS	CDS	17670158	17670262	1.0	+	0	ID=g633.t1.CDS11;Parent=g633.t1
HiC_scaffold_1	AUGUSTUS	intron	17670263	17670648	1.0	+	.	ID=g633.t1.intron11;Parent=g633.t1
HiC_scaffold_1	AUGUSTUS	exon	17670649	17670774	.	+	.	ID=g633.t1.exon12;Parent=g633.t1
HiC_scaffold_1	AUGUSTUS	CDS	17670649	17670774	1.0	+	0	ID=g633.t1.CDS12;Parent=g633.t1
HiC_scaffold_1	AUGUSTUS	intron	17670775	17670925	1.0	+	.	ID=g633.t1.intron12;Parent=g633.t1
HiC_scaffold_1	AUGUSTUS	exon	17670926	17671018	.	+	.	ID=g633.t1.exon13;Parent=g633.t1
HiC_scaffold_1	AUGUSTUS	CDS	17670926	17671018	1.0	+	0	ID=g633.t1.CDS13;Parent=g633.t1
HiC_scaffold_1	AUGUSTUS	intron	17671019	17671090	1.0	+	.	ID=g633.t1.intron13;Parent=g633.t1
HiC_scaffold_1	AUGUSTUS	exon	17671091	17671164	.	+	.	ID=g633.t1.exon14;Parent=g633.t1
HiC_scaffold_1	AUGUSTUS	CDS	17671091	17671164	1.0	+	0	ID=g633.t1.CDS14;Parent=g633.t1
HiC_scaffold_1	AUGUSTUS	intron	17671165	17671895	1.0	+	.	ID=g633.t1.intron14;Parent=g633.t1
HiC_scaffold_1	AUGUSTUS	exon	17671896	17672013	.	+	.	ID=g633.t1.exon15;Parent=g633.t1
HiC_scaffold_1	AUGUSTUS	CDS	17671896	17672013	1.0	+	1	ID=g633.t1.CDS15;Parent=g633.t1
HiC_scaffold_1	AUGUSTUS	intron	17672014	17672206	1.0	+	.	ID=g633.t1.intron15;Parent=g633.t1
HiC_scaffold_1	AUGUSTUS	exon	17672207	17672306	.	+	.	ID=g633.t1.exon16;Parent=g633.t1
HiC_scaffold_1	AUGUSTUS	CDS	17672207	17672306	1.0	+	0	ID=g633.t1.CDS16;Parent=g633.t1
HiC_scaffold_1	AUGUSTUS	intron	17672307	17672499	1.0	+	.	ID=g633.t1.intron16;Parent=g633.t1
HiC_scaffold_1	AUGUSTUS	exon	17672500	17672561	.	+	.	ID=g633.t1.exon17;Parent=g633.t1
HiC_scaffold_1	AUGUSTUS	CDS	17672500	17672561	1.0	+	2	ID=g633.t1.CDS17;Parent=g633.t1
HiC_scaffold_1	AUGUSTUS	intron	17672562	17672757	1.0	+	.	ID=g633.t1.intron17;Parent=g633.t1
HiC_scaffold_1	AUGUSTUS	exon	17672758	17672829	.	+	.	ID=g633.t1.exon18;Parent=g633.t1
HiC_scaffold_1	AUGUSTUS	CDS	17672758	17672829	1.0	+	0	ID=g633.t1.CDS18;Parent=g633.t1
HiC_scaffold_1	AUGUSTUS	intron	17672830	17673042	1.0	+	.	ID=g633.t1.intron18;Parent=g633.t1
HiC_scaffold_1	AUGUSTUS	exon	17673043	17673163	.	+	.	ID=g633.t1.exon19;Parent=g633.t1
HiC_scaffold_1	AUGUSTUS	CDS	17673043	17673163	1.0	+	0	ID=g633.t1.CDS19;Parent=g633.t1
HiC_scaffold_1	AUGUSTUS	intron	17673164	17673758	1.0	+	.	ID=g633.t1.intron19;Parent=g633.t1
HiC_scaffold_1	AUGUSTUS	exon	17673759	17673860	.	+	.	ID=g633.t1.exon20;Parent=g633.t1
HiC_scaffold_1	AUGUSTUS	CDS	17673759	17673860	1.0	+	2	ID=g633.t1.CDS20;Parent=g633.t1
HiC_scaffold_1	AUGUSTUS	intron	17673861	17674982	1.0	+	.	ID=g633.t1.intron20;Parent=g633.t1
HiC_scaffold_1	AUGUSTUS	exon	17674983	17675089	.	+	.	ID=g633.t1.exon21;Parent=g633.t1
HiC_scaffold_1	AUGUSTUS	CDS	17674983	17675089	1.0	+	2	ID=g633.t1.CDS21;Parent=g633.t1
HiC_scaffold_1	AUGUSTUS	intron	17675090	17675334	1.0	+	.	ID=g633.t1.intron21;Parent=g633.t1
HiC_scaffold_1	AUGUSTUS	exon	17675335	17675533	.	+	.	ID=g633.t1.exon22;Parent=g633.t1
HiC_scaffold_1	AUGUSTUS	CDS	17675335	17675533	1.0	+	0	ID=g633.t1.CDS22;Parent=g633.t1
HiC_scaffold_1	AUGUSTUS	intron	17675534	17675856	1.0	+	.	ID=g633.t1.intron22;Parent=g633.t1
HiC_scaffold_1	AUGUSTUS	exon	17675857	17676002	.	+	.	ID=g633.t1.exon23;Parent=g633.t1
HiC_scaffold_1	AUGUSTUS	CDS	17675857	17676002	1.0	+	2	ID=g633.t1.CDS23;Parent=g633.t1
HiC_scaffold_1	AUGUSTUS	intron	17676003	17676344	1.0	+	.	ID=g633.t1.intron23;Parent=g633.t1
HiC_scaffold_1	AUGUSTUS	exon	17676345	17676428	.	+	.	ID=g633.t1.exon24;Parent=g633.t1
HiC_scaffold_1	AUGUSTUS	CDS	17676345	17676428	1.0	+	0	ID=g633.t1.CDS24;Parent=g633.t1
HiC_scaffold_1	AUGUSTUS	intron	17676429	17677212	1.0	+	.	ID=g633.t1.intron24;Parent=g633.t1
HiC_scaffold_1	AUGUSTUS	exon	17677213	17677320	.	+	.	ID=g633.t1.exon25;Parent=g633.t1
HiC_scaffold_1	AUGUSTUS	CDS	17677213	17677320	1.0	+	0	ID=g633.t1.CDS25;Parent=g633.t1
HiC_scaffold_1	AUGUSTUS	intron	17677321	17682178	1.0	+	.	ID=g633.t1.intron25;Parent=g633.t1
HiC_scaffold_1	AUGUSTUS	exon	17682179	17682356	.	+	.	ID=g633.t1.exon26;Parent=g633.t1
HiC_scaffold_1	AUGUSTUS	CDS	17682179	17682356	1.0	+	0	ID=g633.t1.CDS26;Parent=g633.t1
HiC_scaffold_1	AUGUSTUS	intron	17682357	17683187	1.0	+	.	ID=g633.t1.intron26;Parent=g633.t1
HiC_scaffold_1	AUGUSTUS	exon	17683188	17683262	.	+	.	ID=g633.t1.exon27;Parent=g633.t1
HiC_scaffold_1	AUGUSTUS	CDS	17683188	17683262	1.0	+	2	ID=g633.t1.CDS27;Parent=g633.t1
HiC_scaffold_1	AUGUSTUS	intron	17683263	17683411	1.0	+	.	ID=g633.t1.intron27;Parent=g633.t1
HiC_scaffold_1	AUGUSTUS	exon	17683412	17683499	.	+	.	ID=g633.t1.exon28;Parent=g633.t1
HiC_scaffold_1	AUGUSTUS	CDS	17683412	17683499	1.0	+	2	ID=g633.t1.CDS28;Parent=g633.t1
HiC_scaffold_1	AUGUSTUS	intron	17683500	17683592	1.0	+	.	ID=g633.t1.intron28;Parent=g633.t1
HiC_scaffold_1	AUGUSTUS	exon	17683593	17683680	.	+	.	ID=g633.t1.exon29;Parent=g633.t1
HiC_scaffold_1	AUGUSTUS	CDS	17683593	17683680	1.0	+	1	ID=g633.t1.CDS29;Parent=g633.t1
HiC_scaffold_1	AUGUSTUS	intron	17683681	17683769	1.0	+	.	ID=g633.t1.intron29;Parent=g633.t1
HiC_scaffold_1	AUGUSTUS	exon	17683770	17683854	.	+	.	ID=g633.t1.exon30;Parent=g633.t1
HiC_scaffold_1	AUGUSTUS	CDS	17683770	17683854	1.0	+	0	ID=g633.t1.CDS30;Parent=g633.t1
HiC_scaffold_1	AUGUSTUS	intron	17683855	17685157	1.0	+	.	ID=g633.t1.intron30;Parent=g633.t1
HiC_scaffold_1	AUGUSTUS	exon	17685158	17685297	.	+	.	ID=g633.t1.exon31;Parent=g633.t1
HiC_scaffold_1	AUGUSTUS	CDS	17685158	17685297	1.0	+	2	ID=g633.t1.CDS31;Parent=g633.t1
HiC_scaffold_1	AUGUSTUS	intron	17685298	17685402	1.0	+	.	ID=g633.t1.intron31;Parent=g633.t1
HiC_scaffold_1	AUGUSTUS	exon	17685403	17685591	.	+	.	ID=g633.t1.exon32;Parent=g633.t1
HiC_scaffold_1	AUGUSTUS	CDS	17685403	17685591	1.0	+	0	ID=g633.t1.CDS32;Parent=g633.t1
HiC_scaffold_1	AUGUSTUS	intron	17685592	17685686	1.0	+	.	ID=g633.t1.intron32;Parent=g633.t1
HiC_scaffold_1	AUGUSTUS	exon	17685687	17685762	.	+	.	ID=g633.t1.exon33;Parent=g633.t1
HiC_scaffold_1	AUGUSTUS	CDS	17685687	17685762	1.0	+	0	ID=g633.t1.CDS33;Parent=g633.t1
HiC_scaffold_1	AUGUSTUS	intron	17685763	17686002	1.0	+	.	ID=g633.t1.intron33;Parent=g633.t1
HiC_scaffold_1	AUGUSTUS	exon	17686003	17686087	.	+	.	ID=g633.t1.exon34;Parent=g633.t1
HiC_scaffold_1	AUGUSTUS	CDS	17686003	17686087	1.0	+	2	ID=g633.t1.CDS34;Parent=g633.t1
HiC_scaffold_1	AUGUSTUS	intron	17686088	17689590	1.0	+	.	ID=g633.t1.intron34;Parent=g633.t1
HiC_scaffold_1	AUGUSTUS	exon	17689591	17689733	.	+	.	ID=g633.t1.exon35;Parent=g633.t1
HiC_scaffold_1	AUGUSTUS	CDS	17689591	17689733	1.0	+	1	ID=g633.t1.CDS35;Parent=g633.t1
HiC_scaffold_1	AUGUSTUS	intron	17689734	17689871	1.0	+	.	ID=g633.t1.intron35;Parent=g633.t1
HiC_scaffold_1	AUGUSTUS	exon	17689872	17689966	.	+	.	ID=g633.t1.exon36;Parent=g633.t1
HiC_scaffold_1	AUGUSTUS	CDS	17689872	17689966	1.0	+	2	ID=g633.t1.CDS36;Parent=g633.t1
HiC_scaffold_1	AUGUSTUS	intron	17689967	17690103	1.0	+	.	ID=g633.t1.intron36;Parent=g633.t1
HiC_scaffold_1	AUGUSTUS	exon	17690104	17690189	.	+	.	ID=g633.t1.exon37;Parent=g633.t1
HiC_scaffold_1	AUGUSTUS	CDS	17690104	17690189	1.0	+	0	ID=g633.t1.CDS37;Parent=g633.t1
HiC_scaffold_1	AUGUSTUS	intron	17690190	17690275	1.0	+	.	ID=g633.t1.intron37;Parent=g633.t1
HiC_scaffold_1	AUGUSTUS	exon	17690276	17690399	.	+	.	ID=g633.t1.exon38;Parent=g633.t1
HiC_scaffold_1	AUGUSTUS	CDS	17690276	17690399	1.0	+	1	ID=g633.t1.CDS38;Parent=g633.t1
HiC_scaffold_1	AUGUSTUS	stop_codon	17690397	17690399	.	+	0	ID=g633.t1.stop1;Parent=g633.t1
HiC_scaffold_1	AUGUSTUS	stop_codon	17690826	17690828	.	-	0	ID=g634.t1.stop1;Parent=g634.t1
HiC_scaffold_1	AUGUSTUS	exon	17690826	17690957	.	-	.	ID=g634.t1.exon1;Parent=g634.t1
HiC_scaffold_1	AUGUSTUS	CDS	17690826	17690957	1.0	-	0	ID=g634.t1.CDS1;Parent=g634.t1
HiC_scaffold_1	AUGUSTUS	gene	17690826	17692764	.	-	.	ID=g634
HiC_scaffold_1	AUGUSTUS	mRNA	17690826	17692764	1.0	-	.	ID=g634.t1;Parent=g634;em_target=9668.ENSMPUP00000013331;em_score=809.8;em_evalue=7.1e-247;em_tcov=.;em_OGs=COG1208@1|root,KOG1322@2759|Eukaryota,38EU6@33154|Opisthokonta,3BGMW@33208|Metazoa,3D0SU@33213|Bilateria,4843K@7711|Chordata,48ZKZ@7742|Vertebrata,3J2F3@40674|Mammalia,3EHZC@33554|Carnivora;em_COG_cat=M;em_desc=GDP-mannose pyrophosphorylase B;em_max_annot_lvl=33208|Metazoa;em_Preferred_name=GMPPB;em_EC=2.7.7.13;em_KEGG_ko=ko:K00966;em_KEGG_Pathway=ko00051,ko00520,ko01100,ko01110,map00051,map00520,map01100,map01110;em_KEGG_Module=M00114,M00361,M00362;em_KEGG_Reaction=R00885;em_KEGG_rclass=RC00002;em_BRITE=ko00000,ko00001,ko00002,ko01000;em_PFAMs=Hexapep,NTP_transferase;em_GOs=GO:0002164,GO:0002376,GO:0002520,GO:0003674,GO:0003824,GO:0004475,GO:0005575,GO:0005622,GO:0005623,GO:0005737,GO:0006139,GO:0006464,GO:0006486,GO:0006725,GO:0006807,GO:0007275,GO:0008150,GO:0008152,GO:0008905,GO:0009058,GO:0009059,GO:0009100,GO:0009101,GO:0009225,GO:0009226,GO:0009298,GO:0009791,GO:0009987,GO:0016740,GO:0016772,GO:0016779,GO:0018130,GO:0019438,GO:0019538,GO:0019673,GO:0030097,GO:0030154,GO:0032501,GO:0032502,GO:0034641,GO:0034645,GO:0034654,GO:0035166,GO:0035167,GO:0036211,GO:0042692,GO:0043170,GO:0043412,GO:0043413,GO:0044237,GO:0044238,GO:0044249,GO:0044260,GO:0044267,GO:0044271,GO:0044281,GO:0044424,GO:0044464,GO:0046483,GO:0048468,GO:0048513,GO:0048534,GO:0048542,GO:0048569,GO:0048731,GO:0048732,GO:0048747,GO:0048856,GO:0048869,GO:0051146,GO:0055001,GO:0055002,GO:0055086,GO:0061061,GO:0070085,GO:0070568,GO:0071704,GO:1901135,GO:1901137,GO:1901360,GO:1901362,GO:1901564,GO:1901566,GO:1901576
HiC_scaffold_1	AUGUSTUS	intron	17690958	17691044	1.0	-	.	ID=g634.t1.intron1;Parent=g634.t1
HiC_scaffold_1	AUGUSTUS	exon	17691045	17691227	.	-	.	ID=g634.t1.exon2;Parent=g634.t1
HiC_scaffold_1	AUGUSTUS	CDS	17691045	17691227	1.0	-	0	ID=g634.t1.CDS2;Parent=g634.t1
HiC_scaffold_1	AUGUSTUS	intron	17691228	17691314	1.0	-	.	ID=g634.t1.intron2;Parent=g634.t1
HiC_scaffold_1	AUGUSTUS	exon	17691315	17691442	.	-	.	ID=g634.t1.exon3;Parent=g634.t1
HiC_scaffold_1	AUGUSTUS	CDS	17691315	17691442	1.0	-	2	ID=g634.t1.CDS3;Parent=g634.t1
HiC_scaffold_1	AUGUSTUS	intron	17691443	17691516	1.0	-	.	ID=g634.t1.intron3;Parent=g634.t1
HiC_scaffold_1	AUGUSTUS	exon	17691517	17691595	.	-	.	ID=g634.t1.exon4;Parent=g634.t1
HiC_scaffold_1	AUGUSTUS	CDS	17691517	17691595	1.0	-	0	ID=g634.t1.CDS4;Parent=g634.t1
HiC_scaffold_1	AUGUSTUS	intron	17691596	17691675	1.0	-	.	ID=g634.t1.intron4;Parent=g634.t1
HiC_scaffold_1	AUGUSTUS	exon	17691676	17691834	.	-	.	ID=g634.t1.exon5;Parent=g634.t1
HiC_scaffold_1	AUGUSTUS	CDS	17691676	17691834	1.0	-	0	ID=g634.t1.CDS5;Parent=g634.t1
HiC_scaffold_1	AUGUSTUS	intron	17691835	17692005	1.0	-	.	ID=g634.t1.intron5;Parent=g634.t1
HiC_scaffold_1	AUGUSTUS	exon	17692006	17692148	.	-	.	ID=g634.t1.exon6;Parent=g634.t1
HiC_scaffold_1	AUGUSTUS	CDS	17692006	17692148	1.0	-	2	ID=g634.t1.CDS6;Parent=g634.t1
HiC_scaffold_1	AUGUSTUS	intron	17692149	17692286	1.0	-	.	ID=g634.t1.intron6;Parent=g634.t1
HiC_scaffold_1	AUGUSTUS	exon	17692287	17692335	.	-	.	ID=g634.t1.exon7;Parent=g634.t1
HiC_scaffold_1	AUGUSTUS	CDS	17692287	17692335	1.0	-	0	ID=g634.t1.CDS7;Parent=g634.t1
HiC_scaffold_1	AUGUSTUS	intron	17692336	17692426	1.0	-	.	ID=g634.t1.intron7;Parent=g634.t1
HiC_scaffold_1	AUGUSTUS	exon	17692427	17692507	.	-	.	ID=g634.t1.exon8;Parent=g634.t1
HiC_scaffold_1	AUGUSTUS	CDS	17692427	17692507	1.0	-	0	ID=g634.t1.CDS8;Parent=g634.t1
HiC_scaffold_1	AUGUSTUS	intron	17692508	17692635	1.0	-	.	ID=g634.t1.intron8;Parent=g634.t1
HiC_scaffold_1	AUGUSTUS	exon	17692636	17692764	.	-	.	ID=g634.t1.exon9;Parent=g634.t1
HiC_scaffold_1	AUGUSTUS	CDS	17692636	17692764	1.0	-	0	ID=g634.t1.CDS9;Parent=g634.t1
HiC_scaffold_1	AUGUSTUS	start_codon	17692762	17692764	.	-	0	ID=g634.t1.start1;Parent=g634.t1
HiC_scaffold_1	AUGUSTUS	stop_codon	17696284	17696286	.	-	0	ID=g635.t1.stop1;Parent=g635.t1
HiC_scaffold_1	AUGUSTUS	exon	17696284	17696817	.	-	.	ID=g635.t1.exon1;Parent=g635.t1
HiC_scaffold_1	AUGUSTUS	CDS	17696284	17696817	1.0	-	0	ID=g635.t1.CDS1;Parent=g635.t1
HiC_scaffold_1	AUGUSTUS	gene	17696284	17714942	.	-	.	ID=g635
HiC_scaffold_1	AUGUSTUS	mRNA	17696284	17714942	1.0	-	.	ID=g635.t1;Parent=g635;em_target=9668.ENSMPUP00000013308;em_score=1008.3;em_evalue=0.0;em_tcov=.;em_OGs=KOG1620@1|root,KOG1620@2759|Eukaryota,38CF9@33154|Opisthokonta,3BBHF@33208|Metazoa,3CUCH@33213|Bilateria,48B5Y@7711|Chordata,48W7J@7742|Vertebrata,3JCFX@40674|Mammalia,3EPGY@33554|Carnivora;em_COG_cat=IKT;em_desc=Inositol hexakisphosphate kinase 1;em_max_annot_lvl=33208|Metazoa;em_Preferred_name=IP6K1;em_EC=2.7.4.21;em_KEGG_ko=ko:K07756;em_KEGG_Pathway=ko04070,ko04138,map04070,map04138;em_KEGG_Reaction=R09087,R10548;em_KEGG_rclass=RC00002;em_BRITE=ko00000,ko00001,ko01000;em_PFAMs=IPK;em_GOs=GO:0000827,GO:0000828,GO:0000829,GO:0001650,GO:0003674,GO:0003824,GO:0005575,GO:0005622,GO:0005623,GO:0005634,GO:0005654,GO:0005730,GO:0005737,GO:0005829,GO:0005975,GO:0006020,GO:0006066,GO:0006629,GO:0006644,GO:0006650,GO:0006793,GO:0006796,GO:0008150,GO:0008152,GO:0009058,GO:0009987,GO:0016301,GO:0016310,GO:0016740,GO:0016772,GO:0016773,GO:0016776,GO:0019637,GO:0019751,GO:0030258,GO:0031974,GO:0031981,GO:0032958,GO:0043226,GO:0043227,GO:0043228,GO:0043229,GO:0043231,GO:0043232,GO:0043233,GO:0043647,GO:0044237,GO:0044238,GO:0044255,GO:0044262,GO:0044281,GO:0044283,GO:0044422,GO:0044424,GO:0044428,GO:0044444,GO:0044446,GO:0044452,GO:0044464,GO:0046165,GO:0046173,GO:0046486,GO:0046488,GO:0046834,GO:0046854,GO:0052836,GO:0052839,GO:0070013,GO:0071704,GO:0090407,GO:1901576,GO:1901615,GO:1901617
HiC_scaffold_1	AUGUSTUS	intron	17696818	17697165	1.0	-	.	ID=g635.t1.intron1;Parent=g635.t1
HiC_scaffold_1	AUGUSTUS	exon	17697166	17697341	.	-	.	ID=g635.t1.exon2;Parent=g635.t1
HiC_scaffold_1	AUGUSTUS	CDS	17697166	17697341	1.0	-	2	ID=g635.t1.CDS2;Parent=g635.t1
HiC_scaffold_1	AUGUSTUS	intron	17697342	17699404	1.0	-	.	ID=g635.t1.intron2;Parent=g635.t1
HiC_scaffold_1	AUGUSTUS	exon	17699405	17699586	.	-	.	ID=g635.t1.exon3;Parent=g635.t1
HiC_scaffold_1	AUGUSTUS	CDS	17699405	17699586	1.0	-	1	ID=g635.t1.CDS3;Parent=g635.t1
HiC_scaffold_1	AUGUSTUS	intron	17699587	17703691	1.0	-	.	ID=g635.t1.intron3;Parent=g635.t1
HiC_scaffold_1	AUGUSTUS	exon	17703692	17703902	.	-	.	ID=g635.t1.exon4;Parent=g635.t1
HiC_scaffold_1	AUGUSTUS	CDS	17703692	17703902	1.0	-	2	ID=g635.t1.CDS4;Parent=g635.t1
HiC_scaffold_1	AUGUSTUS	intron	17703903	17714719	1.0	-	.	ID=g635.t1.intron4;Parent=g635.t1
HiC_scaffold_1	AUGUSTUS	exon	17714720	17714942	.	-	.	ID=g635.t1.exon5;Parent=g635.t1
HiC_scaffold_1	AUGUSTUS	CDS	17714720	17714942	1.0	-	0	ID=g635.t1.CDS5;Parent=g635.t1
HiC_scaffold_1	AUGUSTUS	start_codon	17714940	17714942	.	-	0	ID=g635.t1.start1;Parent=g635.t1
HiC_scaffold_1	AUGUSTUS	stop_codon	17757553	17757555	.	-	0	ID=g636.t1.stop1;Parent=g636.t1
HiC_scaffold_1	AUGUSTUS	stop_codon	17757553	17757555	.	-	0	ID=g636.t2.stop1;Parent=g636.t2
HiC_scaffold_1	AUGUSTUS	exon	17757553	17757608	.	-	.	ID=g636.t1.exon1;Parent=g636.t1
HiC_scaffold_1	AUGUSTUS	exon	17757553	17757608	.	-	.	ID=g636.t2.exon1;Parent=g636.t2
HiC_scaffold_1	AUGUSTUS	CDS	17757553	17757608	1.0	-	2	ID=g636.t1.CDS1;Parent=g636.t1
HiC_scaffold_1	AUGUSTUS	CDS	17757553	17757608	1.0	-	2	ID=g636.t2.CDS1;Parent=g636.t2
HiC_scaffold_1	AUGUSTUS	gene	17757553	17765141	.	-	.	ID=g636
HiC_scaffold_1	AUGUSTUS	mRNA	17757553	17765141	1.0	-	.	ID=g636.t1;Parent=g636;em_target=9668.ENSMPUP00000013288;em_score=1709.6;em_evalue=0.0;em_tcov=.;em_OGs=KOG3594@1|root,KOG4289@2759|Eukaryota,39RYM@33154|Opisthokonta,3BHT8@33208|Metazoa,3CWCG@33213|Bilateria,4807F@7711|Chordata,496X3@7742|Vertebrata,3J9NE@40674|Mammalia,3ERZY@33554|Carnivora;em_COG_cat=T;em_desc=Cadherin-related family member 4;em_max_annot_lvl=33208|Metazoa;em_PFAMs=Cadherin;em_Preferred_name=CDHR4;em_KEGG_ko=ko:K16504;em_BRITE=ko00000,ko04516
HiC_scaffold_1	AUGUSTUS	mRNA	17757553	17765141	1.0	-	.	ID=g636.t2;Parent=g636;em_target=9668.ENSMPUP00000013288;em_score=1717.8;em_evalue=0.0;em_tcov=.;em_OGs=KOG3594@1|root,KOG4289@2759|Eukaryota,39RYM@33154|Opisthokonta,3BHT8@33208|Metazoa,3CWCG@33213|Bilateria,4807F@7711|Chordata,496X3@7742|Vertebrata,3J9NE@40674|Mammalia,3ERZY@33554|Carnivora;em_COG_cat=T;em_desc=Cadherin-related family member 4;em_max_annot_lvl=33208|Metazoa;em_PFAMs=Cadherin;em_Preferred_name=CDHR4;em_KEGG_ko=ko:K16504;em_BRITE=ko00000,ko04516
HiC_scaffold_1	AUGUSTUS	intron	17757609	17758092	1.0	-	.	ID=g636.t1.intron1;Parent=g636.t1
HiC_scaffold_1	AUGUSTUS	intron	17757609	17758092	1.0	-	.	ID=g636.t2.intron1;Parent=g636.t2
HiC_scaffold_1	AUGUSTUS	exon	17758093	17758120	.	-	.	ID=g636.t1.exon2;Parent=g636.t1
HiC_scaffold_1	AUGUSTUS	CDS	17758093	17758120	1.0	-	0	ID=g636.t1.CDS2;Parent=g636.t1
HiC_scaffold_1	AUGUSTUS	exon	17758093	17758123	.	-	.	ID=g636.t2.exon2;Parent=g636.t2
HiC_scaffold_1	AUGUSTUS	CDS	17758093	17758123	1.0	-	0	ID=g636.t2.CDS2;Parent=g636.t2
HiC_scaffold_1	AUGUSTUS	intron	17758121	17758343	1.0	-	.	ID=g636.t1.intron2;Parent=g636.t1
HiC_scaffold_1	AUGUSTUS	intron	17758124	17758343	1.0	-	.	ID=g636.t2.intron2;Parent=g636.t2
HiC_scaffold_1	AUGUSTUS	exon	17758344	17758431	.	-	.	ID=g636.t1.exon3;Parent=g636.t1
HiC_scaffold_1	AUGUSTUS	exon	17758344	17758431	.	-	.	ID=g636.t2.exon3;Parent=g636.t2
HiC_scaffold_1	AUGUSTUS	CDS	17758344	17758431	1.0	-	1	ID=g636.t1.CDS3;Parent=g636.t1
HiC_scaffold_1	AUGUSTUS	CDS	17758344	17758431	1.0	-	1	ID=g636.t2.CDS3;Parent=g636.t2
HiC_scaffold_1	AUGUSTUS	intron	17758432	17758531	1.0	-	.	ID=g636.t1.intron3;Parent=g636.t1
HiC_scaffold_1	AUGUSTUS	intron	17758432	17758531	1.0	-	.	ID=g636.t2.intron3;Parent=g636.t2
HiC_scaffold_1	AUGUSTUS	exon	17758532	17758588	.	-	.	ID=g636.t1.exon4;Parent=g636.t1
HiC_scaffold_1	AUGUSTUS	exon	17758532	17758588	.	-	.	ID=g636.t2.exon4;Parent=g636.t2
HiC_scaffold_1	AUGUSTUS	CDS	17758532	17758588	1.0	-	1	ID=g636.t1.CDS4;Parent=g636.t1
HiC_scaffold_1	AUGUSTUS	CDS	17758532	17758588	1.0	-	1	ID=g636.t2.CDS4;Parent=g636.t2
HiC_scaffold_1	AUGUSTUS	intron	17758589	17759537	1.0	-	.	ID=g636.t1.intron4;Parent=g636.t1
HiC_scaffold_1	AUGUSTUS	intron	17758589	17759537	1.0	-	.	ID=g636.t2.intron4;Parent=g636.t2
HiC_scaffold_1	AUGUSTUS	exon	17759538	17759680	.	-	.	ID=g636.t1.exon5;Parent=g636.t1
HiC_scaffold_1	AUGUSTUS	exon	17759538	17759680	.	-	.	ID=g636.t2.exon5;Parent=g636.t2
HiC_scaffold_1	AUGUSTUS	CDS	17759538	17759680	1.0	-	0	ID=g636.t1.CDS5;Parent=g636.t1
HiC_scaffold_1	AUGUSTUS	CDS	17759538	17759680	1.0	-	0	ID=g636.t2.CDS5;Parent=g636.t2
HiC_scaffold_1	AUGUSTUS	intron	17759681	17759913	1.0	-	.	ID=g636.t1.intron5;Parent=g636.t1
HiC_scaffold_1	AUGUSTUS	intron	17759681	17759913	1.0	-	.	ID=g636.t2.intron5;Parent=g636.t2
HiC_scaffold_1	AUGUSTUS	exon	17759914	17760134	.	-	.	ID=g636.t1.exon6;Parent=g636.t1
HiC_scaffold_1	AUGUSTUS	exon	17759914	17760134	.	-	.	ID=g636.t2.exon6;Parent=g636.t2
HiC_scaffold_1	AUGUSTUS	CDS	17759914	17760134	1.0	-	2	ID=g636.t1.CDS6;Parent=g636.t1
HiC_scaffold_1	AUGUSTUS	CDS	17759914	17760134	1.0	-	2	ID=g636.t2.CDS6;Parent=g636.t2
HiC_scaffold_1	AUGUSTUS	intron	17760135	17760221	1.0	-	.	ID=g636.t1.intron6;Parent=g636.t1
HiC_scaffold_1	AUGUSTUS	intron	17760135	17760221	1.0	-	.	ID=g636.t2.intron6;Parent=g636.t2
HiC_scaffold_1	AUGUSTUS	exon	17760222	17760372	.	-	.	ID=g636.t1.exon7;Parent=g636.t1
HiC_scaffold_1	AUGUSTUS	exon	17760222	17760372	.	-	.	ID=g636.t2.exon7;Parent=g636.t2
HiC_scaffold_1	AUGUSTUS	CDS	17760222	17760372	1.0	-	0	ID=g636.t1.CDS7;Parent=g636.t1
HiC_scaffold_1	AUGUSTUS	CDS	17760222	17760372	1.0	-	0	ID=g636.t2.CDS7;Parent=g636.t2
HiC_scaffold_1	AUGUSTUS	intron	17760373	17760605	1.0	-	.	ID=g636.t1.intron7;Parent=g636.t1
HiC_scaffold_1	AUGUSTUS	intron	17760373	17760605	1.0	-	.	ID=g636.t2.intron7;Parent=g636.t2
HiC_scaffold_1	AUGUSTUS	exon	17760606	17760745	.	-	.	ID=g636.t1.exon8;Parent=g636.t1
HiC_scaffold_1	AUGUSTUS	exon	17760606	17760745	.	-	.	ID=g636.t2.exon8;Parent=g636.t2
HiC_scaffold_1	AUGUSTUS	CDS	17760606	17760745	1.0	-	2	ID=g636.t1.CDS8;Parent=g636.t1
HiC_scaffold_1	AUGUSTUS	CDS	17760606	17760745	1.0	-	2	ID=g636.t2.CDS8;Parent=g636.t2
HiC_scaffold_1	AUGUSTUS	intron	17760746	17760825	1.0	-	.	ID=g636.t1.intron8;Parent=g636.t1
HiC_scaffold_1	AUGUSTUS	intron	17760746	17760825	1.0	-	.	ID=g636.t2.intron8;Parent=g636.t2
HiC_scaffold_1	AUGUSTUS	exon	17760826	17761029	.	-	.	ID=g636.t1.exon9;Parent=g636.t1
HiC_scaffold_1	AUGUSTUS	exon	17760826	17761029	.	-	.	ID=g636.t2.exon9;Parent=g636.t2
HiC_scaffold_1	AUGUSTUS	CDS	17760826	17761029	1.0	-	2	ID=g636.t1.CDS9;Parent=g636.t1
HiC_scaffold_1	AUGUSTUS	CDS	17760826	17761029	1.0	-	2	ID=g636.t2.CDS9;Parent=g636.t2
HiC_scaffold_1	AUGUSTUS	intron	17761030	17761346	1.0	-	.	ID=g636.t1.intron9;Parent=g636.t1
HiC_scaffold_1	AUGUSTUS	intron	17761030	17761346	1.0	-	.	ID=g636.t2.intron9;Parent=g636.t2
HiC_scaffold_1	AUGUSTUS	exon	17761347	17761440	.	-	.	ID=g636.t1.exon10;Parent=g636.t1
HiC_scaffold_1	AUGUSTUS	exon	17761347	17761440	.	-	.	ID=g636.t2.exon10;Parent=g636.t2
HiC_scaffold_1	AUGUSTUS	CDS	17761347	17761440	1.0	-	0	ID=g636.t1.CDS10;Parent=g636.t1
HiC_scaffold_1	AUGUSTUS	CDS	17761347	17761440	1.0	-	0	ID=g636.t2.CDS10;Parent=g636.t2
HiC_scaffold_1	AUGUSTUS	intron	17761441	17761706	1.0	-	.	ID=g636.t1.intron10;Parent=g636.t1
HiC_scaffold_1	AUGUSTUS	intron	17761441	17761706	1.0	-	.	ID=g636.t2.intron10;Parent=g636.t2
HiC_scaffold_1	AUGUSTUS	exon	17761707	17761860	.	-	.	ID=g636.t1.exon11;Parent=g636.t1
HiC_scaffold_1	AUGUSTUS	exon	17761707	17761860	.	-	.	ID=g636.t2.exon11;Parent=g636.t2
HiC_scaffold_1	AUGUSTUS	CDS	17761707	17761860	1.0	-	1	ID=g636.t1.CDS11;Parent=g636.t1
HiC_scaffold_1	AUGUSTUS	CDS	17761707	17761860	1.0	-	1	ID=g636.t2.CDS11;Parent=g636.t2
HiC_scaffold_1	AUGUSTUS	intron	17761861	17761956	1.0	-	.	ID=g636.t1.intron11;Parent=g636.t1
HiC_scaffold_1	AUGUSTUS	intron	17761861	17761956	1.0	-	.	ID=g636.t2.intron11;Parent=g636.t2
HiC_scaffold_1	AUGUSTUS	exon	17761957	17762140	.	-	.	ID=g636.t1.exon12;Parent=g636.t1
HiC_scaffold_1	AUGUSTUS	exon	17761957	17762140	.	-	.	ID=g636.t2.exon12;Parent=g636.t2
HiC_scaffold_1	AUGUSTUS	CDS	17761957	17762140	1.0	-	2	ID=g636.t1.CDS12;Parent=g636.t1
HiC_scaffold_1	AUGUSTUS	CDS	17761957	17762140	1.0	-	2	ID=g636.t2.CDS12;Parent=g636.t2
HiC_scaffold_1	AUGUSTUS	intron	17762141	17762433	1.0	-	.	ID=g636.t1.intron12;Parent=g636.t1
HiC_scaffold_1	AUGUSTUS	intron	17762141	17762433	1.0	-	.	ID=g636.t2.intron12;Parent=g636.t2
HiC_scaffold_1	AUGUSTUS	exon	17762434	17762570	.	-	.	ID=g636.t1.exon13;Parent=g636.t1
HiC_scaffold_1	AUGUSTUS	exon	17762434	17762570	.	-	.	ID=g636.t2.exon13;Parent=g636.t2
HiC_scaffold_1	AUGUSTUS	CDS	17762434	17762570	1.0	-	1	ID=g636.t1.CDS13;Parent=g636.t1
HiC_scaffold_1	AUGUSTUS	CDS	17762434	17762570	1.0	-	1	ID=g636.t2.CDS13;Parent=g636.t2
HiC_scaffold_1	AUGUSTUS	intron	17762571	17762770	1.0	-	.	ID=g636.t1.intron13;Parent=g636.t1
HiC_scaffold_1	AUGUSTUS	intron	17762571	17762770	1.0	-	.	ID=g636.t2.intron13;Parent=g636.t2
HiC_scaffold_1	AUGUSTUS	exon	17762771	17762874	.	-	.	ID=g636.t1.exon14;Parent=g636.t1
HiC_scaffold_1	AUGUSTUS	exon	17762771	17762874	.	-	.	ID=g636.t2.exon14;Parent=g636.t2
HiC_scaffold_1	AUGUSTUS	CDS	17762771	17762874	1.0	-	0	ID=g636.t1.CDS14;Parent=g636.t1
HiC_scaffold_1	AUGUSTUS	CDS	17762771	17762874	1.0	-	0	ID=g636.t2.CDS14;Parent=g636.t2
HiC_scaffold_1	AUGUSTUS	intron	17762875	17763504	1.0	-	.	ID=g636.t1.intron14;Parent=g636.t1
HiC_scaffold_1	AUGUSTUS	intron	17762875	17763504	1.0	-	.	ID=g636.t2.intron14;Parent=g636.t2
HiC_scaffold_1	AUGUSTUS	exon	17763505	17763615	.	-	.	ID=g636.t1.exon15;Parent=g636.t1
HiC_scaffold_1	AUGUSTUS	exon	17763505	17763615	.	-	.	ID=g636.t2.exon15;Parent=g636.t2
HiC_scaffold_1	AUGUSTUS	CDS	17763505	17763615	1.0	-	0	ID=g636.t1.CDS15;Parent=g636.t1
HiC_scaffold_1	AUGUSTUS	CDS	17763505	17763615	1.0	-	0	ID=g636.t2.CDS15;Parent=g636.t2
HiC_scaffold_1	AUGUSTUS	intron	17763616	17764142	1.0	-	.	ID=g636.t1.intron15;Parent=g636.t1
HiC_scaffold_1	AUGUSTUS	intron	17763616	17764142	1.0	-	.	ID=g636.t2.intron15;Parent=g636.t2
HiC_scaffold_1	AUGUSTUS	exon	17764143	17764234	.	-	.	ID=g636.t1.exon16;Parent=g636.t1
HiC_scaffold_1	AUGUSTUS	exon	17764143	17764234	.	-	.	ID=g636.t2.exon16;Parent=g636.t2
HiC_scaffold_1	AUGUSTUS	CDS	17764143	17764234	1.0	-	2	ID=g636.t1.CDS16;Parent=g636.t1
HiC_scaffold_1	AUGUSTUS	CDS	17764143	17764234	1.0	-	2	ID=g636.t2.CDS16;Parent=g636.t2
HiC_scaffold_1	AUGUSTUS	intron	17764235	17764307	1.0	-	.	ID=g636.t1.intron16;Parent=g636.t1
HiC_scaffold_1	AUGUSTUS	intron	17764235	17764307	1.0	-	.	ID=g636.t2.intron16;Parent=g636.t2
HiC_scaffold_1	AUGUSTUS	exon	17764308	17764470	.	-	.	ID=g636.t1.exon17;Parent=g636.t1
HiC_scaffold_1	AUGUSTUS	exon	17764308	17764470	.	-	.	ID=g636.t2.exon17;Parent=g636.t2
HiC_scaffold_1	AUGUSTUS	CDS	17764308	17764470	1.0	-	0	ID=g636.t1.CDS17;Parent=g636.t1
HiC_scaffold_1	AUGUSTUS	CDS	17764308	17764470	1.0	-	0	ID=g636.t2.CDS17;Parent=g636.t2
HiC_scaffold_1	AUGUSTUS	intron	17764471	17764590	1.0	-	.	ID=g636.t1.intron17;Parent=g636.t1
HiC_scaffold_1	AUGUSTUS	intron	17764471	17764590	1.0	-	.	ID=g636.t2.intron17;Parent=g636.t2
HiC_scaffold_1	AUGUSTUS	exon	17764591	17764775	.	-	.	ID=g636.t1.exon18;Parent=g636.t1
HiC_scaffold_1	AUGUSTUS	exon	17764591	17764775	.	-	.	ID=g636.t2.exon18;Parent=g636.t2
HiC_scaffold_1	AUGUSTUS	CDS	17764591	17764775	1.0	-	2	ID=g636.t1.CDS18;Parent=g636.t1
HiC_scaffold_1	AUGUSTUS	CDS	17764591	17764775	1.0	-	2	ID=g636.t2.CDS18;Parent=g636.t2
HiC_scaffold_1	AUGUSTUS	intron	17764776	17765092	1.0	-	.	ID=g636.t1.intron18;Parent=g636.t1
HiC_scaffold_1	AUGUSTUS	intron	17764776	17765092	1.0	-	.	ID=g636.t2.intron18;Parent=g636.t2
HiC_scaffold_1	AUGUSTUS	exon	17765093	17765141	.	-	.	ID=g636.t1.exon19;Parent=g636.t1
HiC_scaffold_1	AUGUSTUS	exon	17765093	17765141	.	-	.	ID=g636.t2.exon19;Parent=g636.t2
HiC_scaffold_1	AUGUSTUS	CDS	17765093	17765141	1.0	-	0	ID=g636.t1.CDS19;Parent=g636.t1
HiC_scaffold_1	AUGUSTUS	CDS	17765093	17765141	1.0	-	0	ID=g636.t2.CDS19;Parent=g636.t2
HiC_scaffold_1	AUGUSTUS	start_codon	17765139	17765141	.	-	0	ID=g636.t1.start1;Parent=g636.t1
HiC_scaffold_1	AUGUSTUS	start_codon	17765139	17765141	.	-	0	ID=g636.t2.start1;Parent=g636.t2
HiC_scaffold_1	AUGUSTUS	start_codon	17768326	17768328	.	+	0	ID=g637.t1.start1;Parent=g637.t1
HiC_scaffold_1	AUGUSTUS	exon	17768326	17768547	.	+	.	ID=g637.t1.exon1;Parent=g637.t1
HiC_scaffold_1	AUGUSTUS	CDS	17768326	17768547	1.0	+	0	ID=g637.t1.CDS1;Parent=g637.t1
HiC_scaffold_1	AUGUSTUS	gene	17768326	17770099	.	+	.	ID=g637
HiC_scaffold_1	AUGUSTUS	mRNA	17768326	17770099	1.0	+	.	ID=g637.t1;Parent=g637;em_target=9685.ENSFCAP00000009917;em_score=551.9;em_evalue=6.7e-169;em_tcov=.;em_OGs=2CBTB@1|root,2RXEK@2759|Eukaryota,39P1H@33154|Opisthokonta,3CQK0@33208|Metazoa,3E6SZ@33213|Bilateria,48SE0@7711|Chordata,49NX5@7742|Vertebrata,3JNVV@40674|Mammalia,3EXSZ@33554|Carnivora;em_COG_cat=S;em_desc=Family with sequence similarity 212 member A;em_max_annot_lvl=33208|Metazoa;em_Preferred_name=FAM212A;em_PFAMs=FAM212
HiC_scaffold_1	AUGUSTUS	intron	17768548	17769304	1.0	+	.	ID=g637.t1.intron1;Parent=g637.t1
HiC_scaffold_1	AUGUSTUS	exon	17769305	17770099	.	+	.	ID=g637.t1.exon2;Parent=g637.t1
HiC_scaffold_1	AUGUSTUS	CDS	17769305	17770099	1.0	+	0	ID=g637.t1.CDS2;Parent=g637.t1
HiC_scaffold_1	AUGUSTUS	stop_codon	17770097	17770099	.	+	0	ID=g637.t1.stop1;Parent=g637.t1
HiC_scaffold_1	AUGUSTUS	stop_codon	17770401	17770403	.	-	0	ID=g638.t1.stop1;Parent=g638.t1
HiC_scaffold_1	gmst	stop_codon	17770401	17770403	255.000765	-	0	ID=g638.t2.stop1;Parent=g638.t2
HiC_scaffold_1	AUGUSTUS	exon	17770401	17770536	.	-	.	ID=g638.t1.exon1;Parent=g638.t1
HiC_scaffold_1	AUGUSTUS	CDS	17770401	17770536	1.0	-	1	ID=g638.t1.CDS1;Parent=g638.t1
HiC_scaffold_1	gmst	CDS	17770401	17770536	255.000765	-	1	ID=g638.t2.CDS1;Parent=g638.t2
HiC_scaffold_1	gmst	exon	17770401	17770536	255.000765	-	1	ID=g638.t2.exon1;Parent=g638.t2
HiC_scaffold_1	AUGUSTUS	gene	17770401	17778947	.	-	.	ID=g638
HiC_scaffold_1	gmst	mRNA	17770401	17778947	.	-	.	ID=g638.t2;Parent=g638;em_target=9668.ENSMPUP00000013274;em_score=2226.8;em_evalue=0.0;em_tcov=.;em_OGs=COG0476@1|root,KOG2012@2759|Eukaryota,39UF2@33154|Opisthokonta,3BB0U@33208|Metazoa,3CZGI@33213|Bilateria,47Z1J@7711|Chordata,497JN@7742|Vertebrata,3JN7N@40674|Mammalia,3EI7J@33554|Carnivora;em_COG_cat=O;em_desc=enzyme 7;em_max_annot_lvl=33208|Metazoa;em_Preferred_name=UBA7;em_PFAMs=E1_4HB,E1_FCCH,E1_UFD,ThiF,UBA_e1_thiolCys;em_EC=6.2.1.45;em_KEGG_ko=ko:K10698;em_KEGG_Pathway=ko04120,ko05012,map04120,map05012;em_BRITE=ko00000,ko00001,ko01000,ko04121;em_GOs=GO:0001817,GO:0001818,GO:0003674,GO:0003824,GO:0004839,GO:0004842,GO:0005575,GO:0005622,GO:0005623,GO:0005634,GO:0005654,GO:0005737,GO:0005829,GO:0006464,GO:0006508,GO:0006511,GO:0006807,GO:0006950,GO:0006974,GO:0008150,GO:0008152,GO:0008641,GO:0009056,GO:0009057,GO:0009987,GO:0016567,GO:0016740,GO:0016874,GO:0016877,GO:0019538,GO:0019782,GO:0019787,GO:0019941,GO:0030163,GO:0031974,GO:0031981,GO:0032020,GO:0032446,GO:0032479,GO:0032480,GO:0033554,GO:0036211,GO:0043170,GO:0043226,GO:0043227,GO:0043229,GO:0043231,GO:0043233,GO:0043412,GO:0043632,GO:0044237,GO:0044238,GO:0044248,GO:0044257,GO:0044260,GO:0044265,GO:0044267,GO:0044422,GO:0044424,GO:0044428,GO:0044444,GO:0044446,GO:0044464,GO:0048519,GO:0050789,GO:0050896,GO:0051239,GO:0051241,GO:0051603,GO:0051716,GO:0065007,GO:0070013,GO:0070647,GO:0071704,GO:0140096,GO:1901564,GO:1901565,GO:1901575
HiC_scaffold_1	AUGUSTUS	mRNA	17770401	17778947	1.0	-	.	ID=g638.t1;Parent=g638;em_target=9668.ENSMPUP00000013274;em_score=2247.4;em_evalue=0.0;em_tcov=.;em_OGs=COG0476@1|root,KOG2012@2759|Eukaryota,39UF2@33154|Opisthokonta,3BB0U@33208|Metazoa,3CZGI@33213|Bilateria,47Z1J@7711|Chordata,497JN@7742|Vertebrata,3JN7N@40674|Mammalia,3EI7J@33554|Carnivora;em_COG_cat=O;em_desc=enzyme 7;em_max_annot_lvl=33208|Metazoa;em_Preferred_name=UBA7;em_PFAMs=E1_4HB,E1_FCCH,E1_UFD,ThiF,UBA_e1_thiolCys;em_EC=6.2.1.45;em_KEGG_ko=ko:K10698;em_KEGG_Pathway=ko04120,ko05012,map04120,map05012;em_BRITE=ko00000,ko00001,ko01000,ko04121;em_GOs=GO:0001817,GO:0001818,GO:0003674,GO:0003824,GO:0004839,GO:0004842,GO:0005575,GO:0005622,GO:0005623,GO:0005634,GO:0005654,GO:0005737,GO:0005829,GO:0006464,GO:0006508,GO:0006511,GO:0006807,GO:0006950,GO:0006974,GO:0008150,GO:0008152,GO:0008641,GO:0009056,GO:0009057,GO:0009987,GO:0016567,GO:0016740,GO:0016874,GO:0016877,GO:0019538,GO:0019782,GO:0019787,GO:0019941,GO:0030163,GO:0031974,GO:0031981,GO:0032020,GO:0032446,GO:0032479,GO:0032480,GO:0033554,GO:0036211,GO:0043170,GO:0043226,GO:0043227,GO:0043229,GO:0043231,GO:0043233,GO:0043412,GO:0043632,GO:0044237,GO:0044238,GO:0044248,GO:0044257,GO:0044260,GO:0044265,GO:0044267,GO:0044422,GO:0044424,GO:0044428,GO:0044444,GO:0044446,GO:0044464,GO:0048519,GO:0050789,GO:0050896,GO:0051239,GO:0051241,GO:0051603,GO:0051716,GO:0065007,GO:0070013,GO:0070647,GO:0071704,GO:0140096,GO:1901564,GO:1901565,GO:1901575
HiC_scaffold_1	AUGUSTUS	intron	17770537	17771000	1.0	-	.	ID=g638.t1.intron1;Parent=g638.t1
HiC_scaffold_1	gmst	intron	17770537	17771000	255.000765	-	0	ID=g638.t2.intron1;Parent=g638.t2
HiC_scaffold_1	AUGUSTUS	exon	17771001	17771101	.	-	.	ID=g638.t1.exon2;Parent=g638.t1
HiC_scaffold_1	AUGUSTUS	CDS	17771001	17771101	1.0	-	0	ID=g638.t1.CDS2;Parent=g638.t1
HiC_scaffold_1	gmst	CDS	17771001	17771101	255.000765	-	0	ID=g638.t2.CDS2;Parent=g638.t2
HiC_scaffold_1	gmst	exon	17771001	17771101	255.000765	-	0	ID=g638.t2.exon2;Parent=g638.t2
HiC_scaffold_1	AUGUSTUS	intron	17771102	17771175	1.0	-	.	ID=g638.t1.intron2;Parent=g638.t1
HiC_scaffold_1	gmst	intron	17771102	17771175	255.000765	-	0	ID=g638.t2.intron2;Parent=g638.t2
HiC_scaffold_1	AUGUSTUS	exon	17771176	17771274	.	-	.	ID=g638.t1.exon3;Parent=g638.t1
HiC_scaffold_1	AUGUSTUS	CDS	17771176	17771274	1.0	-	0	ID=g638.t1.CDS3;Parent=g638.t1
HiC_scaffold_1	gmst	CDS	17771176	17771274	255.000765	-	0	ID=g638.t2.CDS3;Parent=g638.t2
HiC_scaffold_1	gmst	exon	17771176	17771274	255.000765	-	0	ID=g638.t2.exon3;Parent=g638.t2
HiC_scaffold_1	AUGUSTUS	intron	17771275	17772843	1.0	-	.	ID=g638.t1.intron3;Parent=g638.t1
HiC_scaffold_1	gmst	intron	17771275	17772843	255.000765	-	0	ID=g638.t2.intron3;Parent=g638.t2
HiC_scaffold_1	AUGUSTUS	exon	17772844	17773035	.	-	.	ID=g638.t1.exon4;Parent=g638.t1
HiC_scaffold_1	AUGUSTUS	CDS	17772844	17773035	1.0	-	0	ID=g638.t1.CDS4;Parent=g638.t1
HiC_scaffold_1	gmst	CDS	17772844	17773035	255.000765	-	0	ID=g638.t2.CDS4;Parent=g638.t2
HiC_scaffold_1	gmst	exon	17772844	17773035	255.000765	-	0	ID=g638.t2.exon4;Parent=g638.t2
HiC_scaffold_1	AUGUSTUS	intron	17773036	17773127	1.0	-	.	ID=g638.t1.intron4;Parent=g638.t1
HiC_scaffold_1	gmst	intron	17773036	17773127	255.000765	-	0	ID=g638.t2.intron4;Parent=g638.t2
HiC_scaffold_1	AUGUSTUS	exon	17773128	17773220	.	-	.	ID=g638.t1.exon5;Parent=g638.t1
HiC_scaffold_1	AUGUSTUS	CDS	17773128	17773220	1.0	-	0	ID=g638.t1.CDS5;Parent=g638.t1
HiC_scaffold_1	gmst	CDS	17773128	17773220	255.000765	-	0	ID=g638.t2.CDS5;Parent=g638.t2
HiC_scaffold_1	gmst	exon	17773128	17773220	255.000765	-	0	ID=g638.t2.exon5;Parent=g638.t2
HiC_scaffold_1	AUGUSTUS	intron	17773221	17773517	1.0	-	.	ID=g638.t1.intron5;Parent=g638.t1
HiC_scaffold_1	gmst	intron	17773221	17773517	255.000765	-	0	ID=g638.t2.intron5;Parent=g638.t2
HiC_scaffold_1	AUGUSTUS	exon	17773518	17773600	.	-	.	ID=g638.t1.exon6;Parent=g638.t1
HiC_scaffold_1	AUGUSTUS	CDS	17773518	17773600	1.0	-	2	ID=g638.t1.CDS6;Parent=g638.t1
HiC_scaffold_1	gmst	CDS	17773518	17773600	255.000765	-	2	ID=g638.t2.CDS6;Parent=g638.t2
HiC_scaffold_1	gmst	exon	17773518	17773600	255.000765	-	2	ID=g638.t2.exon6;Parent=g638.t2
HiC_scaffold_1	AUGUSTUS	intron	17773601	17774079	1.0	-	.	ID=g638.t1.intron6;Parent=g638.t1
HiC_scaffold_1	gmst	intron	17773601	17774079	255.000765	-	0	ID=g638.t2.intron6;Parent=g638.t2
HiC_scaffold_1	AUGUSTUS	exon	17774080	17774263	.	-	.	ID=g638.t1.exon7;Parent=g638.t1
HiC_scaffold_1	AUGUSTUS	CDS	17774080	17774263	1.0	-	0	ID=g638.t1.CDS7;Parent=g638.t1
HiC_scaffold_1	gmst	CDS	17774080	17774263	255.000765	-	0	ID=g638.t2.CDS7;Parent=g638.t2
HiC_scaffold_1	gmst	exon	17774080	17774263	255.000765	-	0	ID=g638.t2.exon7;Parent=g638.t2
HiC_scaffold_1	AUGUSTUS	intron	17774264	17774515	1.0	-	.	ID=g638.t1.intron7;Parent=g638.t1
HiC_scaffold_1	gmst	intron	17774264	17774515	255.000765	-	0	ID=g638.t2.intron7;Parent=g638.t2
HiC_scaffold_1	AUGUSTUS	exon	17774516	17774590	.	-	.	ID=g638.t1.exon8;Parent=g638.t1
HiC_scaffold_1	AUGUSTUS	CDS	17774516	17774590	1.0	-	0	ID=g638.t1.CDS8;Parent=g638.t1
HiC_scaffold_1	gmst	CDS	17774516	17774590	255.000765	-	0	ID=g638.t2.CDS8;Parent=g638.t2
HiC_scaffold_1	gmst	exon	17774516	17774590	255.000765	-	0	ID=g638.t2.exon8;Parent=g638.t2
HiC_scaffold_1	AUGUSTUS	intron	17774591	17774663	1.0	-	.	ID=g638.t1.intron8;Parent=g638.t1
HiC_scaffold_1	gmst	intron	17774591	17774663	255.000765	-	0	ID=g638.t2.intron8;Parent=g638.t2
HiC_scaffold_1	AUGUSTUS	exon	17774664	17774847	.	-	.	ID=g638.t1.exon9;Parent=g638.t1
HiC_scaffold_1	AUGUSTUS	CDS	17774664	17774847	1.0	-	1	ID=g638.t1.CDS9;Parent=g638.t1
HiC_scaffold_1	gmst	CDS	17774664	17774847	255.000765	-	1	ID=g638.t2.CDS9;Parent=g638.t2
HiC_scaffold_1	gmst	exon	17774664	17774847	255.000765	-	1	ID=g638.t2.exon9;Parent=g638.t2
HiC_scaffold_1	AUGUSTUS	intron	17774848	17774939	1.0	-	.	ID=g638.t1.intron9;Parent=g638.t1
HiC_scaffold_1	gmst	intron	17774848	17774939	255.000765	-	0	ID=g638.t2.intron9;Parent=g638.t2
HiC_scaffold_1	AUGUSTUS	exon	17774940	17775004	.	-	.	ID=g638.t1.exon10;Parent=g638.t1
HiC_scaffold_1	AUGUSTUS	CDS	17774940	17775004	1.0	-	0	ID=g638.t1.CDS10;Parent=g638.t1
HiC_scaffold_1	gmst	CDS	17774940	17775004	255.000765	-	0	ID=g638.t2.CDS10;Parent=g638.t2
HiC_scaffold_1	gmst	exon	17774940	17775004	255.000765	-	0	ID=g638.t2.exon10;Parent=g638.t2
HiC_scaffold_1	AUGUSTUS	intron	17775005	17775105	1.0	-	.	ID=g638.t1.intron10;Parent=g638.t1
HiC_scaffold_1	gmst	intron	17775005	17775105	255.000765	-	0	ID=g638.t2.intron10;Parent=g638.t2
HiC_scaffold_1	AUGUSTUS	exon	17775106	17775311	.	-	.	ID=g638.t1.exon11;Parent=g638.t1
HiC_scaffold_1	AUGUSTUS	CDS	17775106	17775311	1.0	-	2	ID=g638.t1.CDS11;Parent=g638.t1
HiC_scaffold_1	gmst	CDS	17775106	17775311	255.000765	-	2	ID=g638.t2.CDS11;Parent=g638.t2
HiC_scaffold_1	gmst	exon	17775106	17775311	255.000765	-	2	ID=g638.t2.exon11;Parent=g638.t2
HiC_scaffold_1	AUGUSTUS	intron	17775312	17775388	1.0	-	.	ID=g638.t1.intron11;Parent=g638.t1
HiC_scaffold_1	gmst	intron	17775312	17775388	255.000765	-	0	ID=g638.t2.intron11;Parent=g638.t2
HiC_scaffold_1	AUGUSTUS	exon	17775389	17775554	.	-	.	ID=g638.t1.exon12;Parent=g638.t1
HiC_scaffold_1	AUGUSTUS	CDS	17775389	17775554	1.0	-	0	ID=g638.t1.CDS12;Parent=g638.t1
HiC_scaffold_1	gmst	CDS	17775389	17775554	255.000765	-	0	ID=g638.t2.CDS12;Parent=g638.t2
HiC_scaffold_1	gmst	exon	17775389	17775554	255.000765	-	0	ID=g638.t2.exon12;Parent=g638.t2
HiC_scaffold_1	AUGUSTUS	intron	17775555	17775658	1.0	-	.	ID=g638.t1.intron12;Parent=g638.t1
HiC_scaffold_1	gmst	intron	17775555	17775658	255.000765	-	0	ID=g638.t2.intron12;Parent=g638.t2
HiC_scaffold_1	AUGUSTUS	exon	17775659	17775814	.	-	.	ID=g638.t1.exon13;Parent=g638.t1
HiC_scaffold_1	AUGUSTUS	CDS	17775659	17775814	1.0	-	0	ID=g638.t1.CDS13;Parent=g638.t1
HiC_scaffold_1	gmst	CDS	17775659	17775814	255.000765	-	0	ID=g638.t2.CDS13;Parent=g638.t2
HiC_scaffold_1	gmst	exon	17775659	17775814	255.000765	-	0	ID=g638.t2.exon13;Parent=g638.t2
HiC_scaffold_1	AUGUSTUS	intron	17775815	17775894	1.0	-	.	ID=g638.t1.intron13;Parent=g638.t1
HiC_scaffold_1	gmst	intron	17775815	17775894	255.000765	-	0	ID=g638.t2.intron13;Parent=g638.t2
HiC_scaffold_1	AUGUSTUS	exon	17775895	17775975	.	-	.	ID=g638.t1.exon14;Parent=g638.t1
HiC_scaffold_1	AUGUSTUS	CDS	17775895	17775975	1.0	-	0	ID=g638.t1.CDS14;Parent=g638.t1
HiC_scaffold_1	gmst	CDS	17775895	17775975	255.000765	-	0	ID=g638.t2.CDS14;Parent=g638.t2
HiC_scaffold_1	gmst	exon	17775895	17775975	255.000765	-	0	ID=g638.t2.exon14;Parent=g638.t2
HiC_scaffold_1	AUGUSTUS	intron	17775976	17776124	1.0	-	.	ID=g638.t1.intron14;Parent=g638.t1
HiC_scaffold_1	gmst	intron	17775976	17776124	255.000765	-	0	ID=g638.t2.intron14;Parent=g638.t2
HiC_scaffold_1	AUGUSTUS	exon	17776125	17776232	.	-	.	ID=g638.t1.exon15;Parent=g638.t1
HiC_scaffold_1	AUGUSTUS	CDS	17776125	17776232	1.0	-	0	ID=g638.t1.CDS15;Parent=g638.t1
HiC_scaffold_1	gmst	CDS	17776125	17776232	255.000765	-	0	ID=g638.t2.CDS15;Parent=g638.t2
HiC_scaffold_1	gmst	exon	17776125	17776232	255.000765	-	0	ID=g638.t2.exon15;Parent=g638.t2
HiC_scaffold_1	AUGUSTUS	intron	17776233	17776409	1.0	-	.	ID=g638.t1.intron15;Parent=g638.t1
HiC_scaffold_1	gmst	intron	17776233	17776409	255.000765	-	0	ID=g638.t2.intron15;Parent=g638.t2
HiC_scaffold_1	AUGUSTUS	exon	17776410	17776592	.	-	.	ID=g638.t1.exon16;Parent=g638.t1
HiC_scaffold_1	AUGUSTUS	CDS	17776410	17776592	1.0	-	0	ID=g638.t1.CDS16;Parent=g638.t1
HiC_scaffold_1	gmst	CDS	17776410	17776592	255.000765	-	0	ID=g638.t2.CDS16;Parent=g638.t2
HiC_scaffold_1	gmst	exon	17776410	17776592	255.000765	-	0	ID=g638.t2.exon16;Parent=g638.t2
HiC_scaffold_1	AUGUSTUS	intron	17776593	17777022	1.0	-	.	ID=g638.t1.intron16;Parent=g638.t1
HiC_scaffold_1	gmst	intron	17776593	17777022	255.000765	-	0	ID=g638.t2.intron16;Parent=g638.t2
HiC_scaffold_1	AUGUSTUS	exon	17777023	17777169	.	-	.	ID=g638.t1.exon17;Parent=g638.t1
HiC_scaffold_1	AUGUSTUS	CDS	17777023	17777169	1.0	-	0	ID=g638.t1.CDS17;Parent=g638.t1
HiC_scaffold_1	gmst	CDS	17777023	17777169	255.000765	-	0	ID=g638.t2.CDS17;Parent=g638.t2
HiC_scaffold_1	gmst	exon	17777023	17777169	255.000765	-	0	ID=g638.t2.exon17;Parent=g638.t2
HiC_scaffold_1	AUGUSTUS	intron	17777170	17777262	1.0	-	.	ID=g638.t1.intron17;Parent=g638.t1
HiC_scaffold_1	gmst	intron	17777170	17777262	255.000765	-	0	ID=g638.t2.intron17;Parent=g638.t2
HiC_scaffold_1	AUGUSTUS	exon	17777263	17777360	.	-	.	ID=g638.t1.exon18;Parent=g638.t1
HiC_scaffold_1	AUGUSTUS	CDS	17777263	17777360	1.0	-	2	ID=g638.t1.CDS18;Parent=g638.t1
HiC_scaffold_1	gmst	CDS	17777263	17777360	255.000765	-	2	ID=g638.t2.CDS18;Parent=g638.t2
HiC_scaffold_1	gmst	exon	17777263	17777360	255.000765	-	2	ID=g638.t2.exon18;Parent=g638.t2
HiC_scaffold_1	AUGUSTUS	intron	17777361	17777548	1.0	-	.	ID=g638.t1.intron18;Parent=g638.t1
HiC_scaffold_1	gmst	intron	17777361	17777548	255.000765	-	0	ID=g638.t2.intron18;Parent=g638.t2
HiC_scaffold_1	AUGUSTUS	exon	17777549	17777684	.	-	.	ID=g638.t1.exon19;Parent=g638.t1
HiC_scaffold_1	AUGUSTUS	CDS	17777549	17777684	1.0	-	0	ID=g638.t1.CDS19;Parent=g638.t1
HiC_scaffold_1	gmst	CDS	17777549	17777684	255.000765	-	0	ID=g638.t2.CDS19;Parent=g638.t2
HiC_scaffold_1	gmst	exon	17777549	17777684	255.000765	-	0	ID=g638.t2.exon19;Parent=g638.t2
HiC_scaffold_1	AUGUSTUS	intron	17777685	17777758	1.0	-	.	ID=g638.t1.intron19;Parent=g638.t1
HiC_scaffold_1	gmst	intron	17777685	17777758	255.000765	-	0	ID=g638.t2.intron19;Parent=g638.t2
HiC_scaffold_1	AUGUSTUS	exon	17777759	17777849	.	-	.	ID=g638.t1.exon20;Parent=g638.t1
HiC_scaffold_1	AUGUSTUS	CDS	17777759	17777849	1.0	-	1	ID=g638.t1.CDS20;Parent=g638.t1
HiC_scaffold_1	gmst	CDS	17777759	17777849	255.000765	-	1	ID=g638.t2.CDS20;Parent=g638.t2
HiC_scaffold_1	gmst	exon	17777759	17777849	255.000765	-	1	ID=g638.t2.exon20;Parent=g638.t2
HiC_scaffold_1	AUGUSTUS	intron	17777850	17778199	1.0	-	.	ID=g638.t1.intron20;Parent=g638.t1
HiC_scaffold_1	gmst	intron	17777850	17778199	255.000765	-	0	ID=g638.t2.intron20;Parent=g638.t2
HiC_scaffold_1	AUGUSTUS	exon	17778200	17778306	.	-	.	ID=g638.t1.exon21;Parent=g638.t1
HiC_scaffold_1	AUGUSTUS	CDS	17778200	17778306	1.0	-	0	ID=g638.t1.CDS21;Parent=g638.t1
HiC_scaffold_1	gmst	CDS	17778200	17778306	255.000765	-	0	ID=g638.t2.CDS21;Parent=g638.t2
HiC_scaffold_1	gmst	exon	17778200	17778306	255.000765	-	0	ID=g638.t2.exon21;Parent=g638.t2
HiC_scaffold_1	AUGUSTUS	intron	17778307	17778404	1.0	-	.	ID=g638.t1.intron21;Parent=g638.t1
HiC_scaffold_1	gmst	intron	17778307	17778404	255.000765	-	0	ID=g638.t2.intron21;Parent=g638.t2
HiC_scaffold_1	AUGUSTUS	exon	17778405	17778539	.	-	.	ID=g638.t1.exon22;Parent=g638.t1
HiC_scaffold_1	AUGUSTUS	CDS	17778405	17778539	1.0	-	0	ID=g638.t1.CDS22;Parent=g638.t1
HiC_scaffold_1	gmst	CDS	17778405	17778539	255.000765	-	0	ID=g638.t2.CDS22;Parent=g638.t2
HiC_scaffold_1	gmst	exon	17778405	17778539	255.000765	-	0	ID=g638.t2.exon22;Parent=g638.t2
HiC_scaffold_1	AUGUSTUS	intron	17778540	17778638	1.0	-	.	ID=g638.t1.intron22;Parent=g638.t1
HiC_scaffold_1	gmst	intron	17778540	17778638	255.000765	-	0	ID=g638.t2.intron22;Parent=g638.t2
HiC_scaffold_1	AUGUSTUS	exon	17778639	17778807	.	-	.	ID=g638.t1.exon23;Parent=g638.t1
HiC_scaffold_1	AUGUSTUS	CDS	17778639	17778807	1.0	-	1	ID=g638.t1.CDS23;Parent=g638.t1
HiC_scaffold_1	gmst	CDS	17778639	17778807	255.000765	-	1	ID=g638.t2.CDS23;Parent=g638.t2
HiC_scaffold_1	gmst	exon	17778639	17778807	255.000765	-	1	ID=g638.t2.exon23;Parent=g638.t2
HiC_scaffold_1	AUGUSTUS	intron	17778808	17778891	1.0	-	.	ID=g638.t1.intron23;Parent=g638.t1
HiC_scaffold_1	gmst	intron	17778808	17778906	255.000765	-	0	ID=g638.t2.intron23;Parent=g638.t2
HiC_scaffold_1	AUGUSTUS	exon	17778892	17778947	.	-	.	ID=g638.t1.exon24;Parent=g638.t1
HiC_scaffold_1	AUGUSTUS	CDS	17778892	17778947	1.0	-	0	ID=g638.t1.CDS24;Parent=g638.t1
HiC_scaffold_1	gmst	CDS	17778907	17778947	255.000765	-	0	ID=g638.t2.CDS24;Parent=g638.t2
HiC_scaffold_1	gmst	exon	17778907	17778947	255.000765	-	0	ID=g638.t2.exon24;Parent=g638.t2
HiC_scaffold_1	AUGUSTUS	start_codon	17778945	17778947	.	-	0	ID=g638.t1.start1;Parent=g638.t1
HiC_scaffold_1	gmst	start_codon	17778945	17778947	255.000765	-	0	ID=g638.t2.start1;Parent=g638.t2
HiC_scaffold_1	AUGUSTUS	stop_codon	17786289	17786291	.	-	0	ID=g639.t1.stop1;Parent=g639.t1
HiC_scaffold_1	AUGUSTUS	exon	17786289	17786408	.	-	.	ID=g639.t1.exon1;Parent=g639.t1
HiC_scaffold_1	AUGUSTUS	CDS	17786289	17786408	1.0	-	0	ID=g639.t1.CDS1;Parent=g639.t1
HiC_scaffold_1	AUGUSTUS	gene	17786289	17806067	.	-	.	ID=g639
HiC_scaffold_1	AUGUSTUS	mRNA	17786289	17806067	1.0	-	.	ID=g639.t1;Parent=g639;em_target=9668.ENSMPUP00000013266;em_score=1013.8;em_evalue=0.0;em_tcov=.;em_OGs=KOG0827@1|root,KOG0827@2759|Eukaryota,39TEM@33154|Opisthokonta,3BIGW@33208|Metazoa,3CY4W@33213|Bilateria,4845U@7711|Chordata,495HZ@7742|Vertebrata,3JBWX@40674|Mammalia,3EN4C@33554|Carnivora;em_COG_cat=O;em_desc=TRAF interacting protein;em_max_annot_lvl=33208|Metazoa;em_Preferred_name=TRAIP;em_EC=2.3.2.27;em_KEGG_ko=ko:K11985;em_BRITE=ko00000,ko01000,ko04121;em_PFAMs=zf-RING_2;em_GOs=GO:0001817,GO:0001818,GO:0001959,GO:0001960,GO:0003674,GO:0003824,GO:0004842,GO:0005488,GO:0005515,GO:0005575,GO:0005622,GO:0005623,GO:0005634,GO:0006355,GO:0006464,GO:0006807,GO:0006915,GO:0007154,GO:0007165,GO:0007346,GO:0008150,GO:0008152,GO:0008219,GO:0008270,GO:0008283,GO:0009794,GO:0009889,GO:0009966,GO:0009968,GO:0009987,GO:0010468,GO:0010556,GO:0010646,GO:0010648,GO:0010803,GO:0010804,GO:0012501,GO:0016567,GO:0016740,GO:0019219,GO:0019222,GO:0019538,GO:0019787,GO:0019899,GO:0023051,GO:0023052,GO:0023057,GO:0031323,GO:0031326,GO:0031624,GO:0032088,GO:0032446,GO:0032479,GO:0032480,GO:0032648,GO:0032688,GO:0036211,GO:0040019,GO:0043167,GO:0043169,GO:0043170,GO:0043226,GO:0043227,GO:0043229,GO:0043231,GO:0043412,GO:0043433,GO:0044092,GO:0044237,GO:0044238,GO:0044260,GO:0044267,GO:0044390,GO:0044424,GO:0044464,GO:0045787,GO:0045931,GO:0045977,GO:0045995,GO:0046872,GO:0046914,GO:0048518,GO:0048519,GO:0048522,GO:0048523,GO:0048583,GO:0048585,GO:0050789,GO:0050793,GO:0050794,GO:0050896,GO:0051090,GO:0051094,GO:0051171,GO:0051239,GO:0051240,GO:0051241,GO:0051252,GO:0051716,GO:0051726,GO:0060255,GO:0060759,GO:0060761,GO:0061630,GO:0061659,GO:0065007,GO:0065009,GO:0070182,GO:0070647,GO:0071704,GO:0080090,GO:0140096,GO:1901564,GO:1903506,GO:2000026,GO:2000112,GO:2001141
HiC_scaffold_1	AUGUSTUS	intron	17786409	17786613	1.0	-	.	ID=g639.t1.intron1;Parent=g639.t1
HiC_scaffold_1	AUGUSTUS	exon	17786614	17786664	.	-	.	ID=g639.t1.exon2;Parent=g639.t1
HiC_scaffold_1	AUGUSTUS	CDS	17786614	17786664	1.0	-	0	ID=g639.t1.CDS2;Parent=g639.t1
HiC_scaffold_1	AUGUSTUS	intron	17786665	17786763	1.0	-	.	ID=g639.t1.intron2;Parent=g639.t1
HiC_scaffold_1	AUGUSTUS	exon	17786764	17786913	.	-	.	ID=g639.t1.exon3;Parent=g639.t1
HiC_scaffold_1	AUGUSTUS	CDS	17786764	17786913	1.0	-	0	ID=g639.t1.CDS3;Parent=g639.t1
HiC_scaffold_1	AUGUSTUS	intron	17786914	17787162	1.0	-	.	ID=g639.t1.intron3;Parent=g639.t1
HiC_scaffold_1	AUGUSTUS	exon	17787163	17787211	.	-	.	ID=g639.t1.exon4;Parent=g639.t1
HiC_scaffold_1	AUGUSTUS	CDS	17787163	17787211	1.0	-	1	ID=g639.t1.CDS4;Parent=g639.t1
HiC_scaffold_1	AUGUSTUS	intron	17787212	17788880	1.0	-	.	ID=g639.t1.intron4;Parent=g639.t1
HiC_scaffold_1	AUGUSTUS	exon	17788881	17789036	.	-	.	ID=g639.t1.exon5;Parent=g639.t1
HiC_scaffold_1	AUGUSTUS	CDS	17788881	17789036	1.0	-	1	ID=g639.t1.CDS5;Parent=g639.t1
HiC_scaffold_1	AUGUSTUS	intron	17789037	17793126	1.0	-	.	ID=g639.t1.intron5;Parent=g639.t1
HiC_scaffold_1	AUGUSTUS	exon	17793127	17793215	.	-	.	ID=g639.t1.exon6;Parent=g639.t1
HiC_scaffold_1	AUGUSTUS	CDS	17793127	17793215	1.0	-	0	ID=g639.t1.CDS6;Parent=g639.t1
HiC_scaffold_1	AUGUSTUS	intron	17793216	17793650	1.0	-	.	ID=g639.t1.intron6;Parent=g639.t1
HiC_scaffold_1	AUGUSTUS	exon	17793651	17793740	.	-	.	ID=g639.t1.exon7;Parent=g639.t1
HiC_scaffold_1	AUGUSTUS	CDS	17793651	17793740	1.0	-	0	ID=g639.t1.CDS7;Parent=g639.t1
HiC_scaffold_1	AUGUSTUS	intron	17793741	17794350	1.0	-	.	ID=g639.t1.intron7;Parent=g639.t1
HiC_scaffold_1	AUGUSTUS	exon	17794351	17794438	.	-	.	ID=g639.t1.exon8;Parent=g639.t1
HiC_scaffold_1	AUGUSTUS	CDS	17794351	17794438	1.0	-	1	ID=g639.t1.CDS8;Parent=g639.t1
HiC_scaffold_1	AUGUSTUS	intron	17794439	17795383	1.0	-	.	ID=g639.t1.intron8;Parent=g639.t1
HiC_scaffold_1	AUGUSTUS	exon	17795384	17795497	.	-	.	ID=g639.t1.exon9;Parent=g639.t1
HiC_scaffold_1	AUGUSTUS	CDS	17795384	17795497	1.0	-	1	ID=g639.t1.CDS9;Parent=g639.t1
HiC_scaffold_1	AUGUSTUS	intron	17795498	17795994	1.0	-	.	ID=g639.t1.intron9;Parent=g639.t1
HiC_scaffold_1	AUGUSTUS	exon	17795995	17796089	.	-	.	ID=g639.t1.exon10;Parent=g639.t1
HiC_scaffold_1	AUGUSTUS	CDS	17795995	17796089	1.0	-	0	ID=g639.t1.CDS10;Parent=g639.t1
HiC_scaffold_1	AUGUSTUS	intron	17796090	17797289	1.0	-	.	ID=g639.t1.intron10;Parent=g639.t1
HiC_scaffold_1	AUGUSTUS	exon	17797290	17797417	.	-	.	ID=g639.t1.exon11;Parent=g639.t1
HiC_scaffold_1	AUGUSTUS	CDS	17797290	17797417	1.0	-	2	ID=g639.t1.CDS11;Parent=g639.t1
HiC_scaffold_1	AUGUSTUS	intron	17797418	17798021	1.0	-	.	ID=g639.t1.intron11;Parent=g639.t1
HiC_scaffold_1	AUGUSTUS	exon	17798022	17798061	.	-	.	ID=g639.t1.exon12;Parent=g639.t1
HiC_scaffold_1	AUGUSTUS	CDS	17798022	17798061	1.0	-	0	ID=g639.t1.CDS12;Parent=g639.t1
HiC_scaffold_1	AUGUSTUS	intron	17798062	17800065	1.0	-	.	ID=g639.t1.intron12;Parent=g639.t1
HiC_scaffold_1	AUGUSTUS	exon	17800066	17800149	.	-	.	ID=g639.t1.exon13;Parent=g639.t1
HiC_scaffold_1	AUGUSTUS	CDS	17800066	17800149	1.0	-	0	ID=g639.t1.CDS13;Parent=g639.t1
HiC_scaffold_1	AUGUSTUS	intron	17800150	17800658	1.0	-	.	ID=g639.t1.intron13;Parent=g639.t1
HiC_scaffold_1	AUGUSTUS	exon	17800659	17800716	.	-	.	ID=g639.t1.exon14;Parent=g639.t1
HiC_scaffold_1	AUGUSTUS	CDS	17800659	17800716	1.0	-	1	ID=g639.t1.CDS14;Parent=g639.t1
HiC_scaffold_1	AUGUSTUS	intron	17800717	17805969	1.0	-	.	ID=g639.t1.intron14;Parent=g639.t1
HiC_scaffold_1	AUGUSTUS	exon	17805970	17806067	.	-	.	ID=g639.t1.exon15;Parent=g639.t1
HiC_scaffold_1	AUGUSTUS	CDS	17805970	17806067	1.0	-	0	ID=g639.t1.CDS15;Parent=g639.t1
HiC_scaffold_1	AUGUSTUS	start_codon	17806065	17806067	.	-	0	ID=g639.t1.start1;Parent=g639.t1
HiC_scaffold_1	AUGUSTUS	stop_codon	17808945	17808947	.	-	0	ID=g640.t1.stop1;Parent=g640.t1
HiC_scaffold_1	GeneMark.hmm3	stop_codon	17808945	17808947	.	-	0	ID=g640.t2.stop1;Parent=g640.t2
HiC_scaffold_1	AUGUSTUS	exon	17808945	17809526	.	-	.	ID=g640.t1.exon1;Parent=g640.t1
HiC_scaffold_1	GeneMark.hmm3	CDS	17808945	17809526	.	-	0	ID=g640.t2.CDS1;Parent=g640.t2
HiC_scaffold_1	GeneMark.hmm3	exon	17808945	17809526	.	-	0	ID=g640.t2.exon1;Parent=g640.t2
HiC_scaffold_1	AUGUSTUS	CDS	17808945	17809526	1.0	-	0	ID=g640.t1.CDS1;Parent=g640.t1
HiC_scaffold_1	AUGUSTUS	gene	17808945	17812063	.	-	.	ID=g640
HiC_scaffold_1	GeneMark.hmm3	mRNA	17808945	17812063	.	-	.	ID=g640.t2;Parent=g640;em_target=9668.ENSMPUP00000013212;em_score=1121.8;em_evalue=0.0;em_tcov=.;em_OGs=KOG0032@1|root,KOG0032@2759|Eukaryota,390EP@33154|Opisthokonta,3BHGF@33208|Metazoa,3CT84@33213|Bilateria,47ZGZ@7711|Chordata,4923Y@7742|Vertebrata,3J39U@40674|Mammalia,3EPTZ@33554|Carnivora;em_COG_cat=T;em_desc=CaM kinase-like vesicle-associated;em_max_annot_lvl=33208|Metazoa;em_Preferred_name=CAMKV;em_KEGG_ko=ko:K08812;em_BRITE=ko00000,ko01000,ko01001;em_PFAMs=Pkinase;em_GOs=GO:0003674,GO:0003824,GO:0004672,GO:0004674,GO:0004683,GO:0005488,GO:0005515,GO:0005516,GO:0005575,GO:0005622,GO:0005623,GO:0005737,GO:0006464,GO:0006468,GO:0006793,GO:0006796,GO:0006807,GO:0007154,GO:0007165,GO:0008150,GO:0008152,GO:0009987,GO:0012506,GO:0016020,GO:0016301,GO:0016310,GO:0016740,GO:0016772,GO:0016773,GO:0018105,GO:0018107,GO:0018193,GO:0018209,GO:0018210,GO:0019538,GO:0023052,GO:0030659,GO:0031090,GO:0031410,GO:0031982,GO:0035556,GO:0036211,GO:0043170,GO:0043226,GO:0043227,GO:0043229,GO:0043412,GO:0044237,GO:0044238,GO:0044260,GO:0044267,GO:0044422,GO:0044424,GO:0044433,GO:0044444,GO:0044446,GO:0044464,GO:0050789,GO:0050794,GO:0050896,GO:0051716,GO:0065007,GO:0071704,GO:0097708,GO:0140096,GO:1901564
HiC_scaffold_1	AUGUSTUS	mRNA	17808945	17812063	1.0	-	.	ID=g640.t1;Parent=g640;em_target=9668.ENSMPUP00000013212;em_score=1118.0;em_evalue=0.0;em_tcov=.;em_OGs=KOG0032@1|root,KOG0032@2759|Eukaryota,390EP@33154|Opisthokonta,3BHGF@33208|Metazoa,3CT84@33213|Bilateria,47ZGZ@7711|Chordata,4923Y@7742|Vertebrata,3J39U@40674|Mammalia,3EPTZ@33554|Carnivora;em_COG_cat=T;em_desc=CaM kinase-like vesicle-associated;em_max_annot_lvl=33208|Metazoa;em_Preferred_name=CAMKV;em_KEGG_ko=ko:K08812;em_BRITE=ko00000,ko01000,ko01001;em_PFAMs=Pkinase;em_GOs=GO:0003674,GO:0003824,GO:0004672,GO:0004674,GO:0004683,GO:0005488,GO:0005515,GO:0005516,GO:0005575,GO:0005622,GO:0005623,GO:0005737,GO:0006464,GO:0006468,GO:0006793,GO:0006796,GO:0006807,GO:0007154,GO:0007165,GO:0008150,GO:0008152,GO:0009987,GO:0012506,GO:0016020,GO:0016301,GO:0016310,GO:0016740,GO:0016772,GO:0016773,GO:0018105,GO:0018107,GO:0018193,GO:0018209,GO:0018210,GO:0019538,GO:0023052,GO:0030659,GO:0031090,GO:0031410,GO:0031982,GO:0035556,GO:0036211,GO:0043170,GO:0043226,GO:0043227,GO:0043229,GO:0043412,GO:0044237,GO:0044238,GO:0044260,GO:0044267,GO:0044422,GO:0044424,GO:0044433,GO:0044444,GO:0044446,GO:0044464,GO:0050789,GO:0050794,GO:0050896,GO:0051716,GO:0065007,GO:0071704,GO:0097708,GO:0140096,GO:1901564
HiC_scaffold_1	GeneMark.hmm3	intron	17809527	17809823	.	-	0	ID=g640.t2.intron1;Parent=g640.t2
HiC_scaffold_1	AUGUSTUS	intron	17809527	17809823	1.0	-	.	ID=g640.t1.intron1;Parent=g640.t1
HiC_scaffold_1	AUGUSTUS	exon	17809824	17809911	.	-	.	ID=g640.t1.exon2;Parent=g640.t1
HiC_scaffold_1	GeneMark.hmm3	CDS	17809824	17809911	.	-	1	ID=g640.t2.CDS2;Parent=g640.t2
HiC_scaffold_1	GeneMark.hmm3	exon	17809824	17809911	.	-	1	ID=g640.t2.exon2;Parent=g640.t2
HiC_scaffold_1	AUGUSTUS	CDS	17809824	17809911	1.0	-	1	ID=g640.t1.CDS2;Parent=g640.t1
HiC_scaffold_1	GeneMark.hmm3	intron	17809912	17810146	.	-	2	ID=g640.t2.intron2;Parent=g640.t2
HiC_scaffold_1	AUGUSTUS	intron	17809912	17810146	1.0	-	.	ID=g640.t1.intron2;Parent=g640.t1
HiC_scaffold_1	AUGUSTUS	exon	17810147	17810225	.	-	.	ID=g640.t1.exon3;Parent=g640.t1
HiC_scaffold_1	GeneMark.hmm3	CDS	17810147	17810225	.	-	2	ID=g640.t2.CDS3;Parent=g640.t2
HiC_scaffold_1	GeneMark.hmm3	exon	17810147	17810225	.	-	2	ID=g640.t2.exon3;Parent=g640.t2
HiC_scaffold_1	AUGUSTUS	CDS	17810147	17810225	1.0	-	2	ID=g640.t1.CDS3;Parent=g640.t1
HiC_scaffold_1	GeneMark.hmm3	intron	17810226	17810386	.	-	1	ID=g640.t2.intron3;Parent=g640.t2
HiC_scaffold_1	AUGUSTUS	intron	17810226	17810386	1.0	-	.	ID=g640.t1.intron3;Parent=g640.t1
HiC_scaffold_1	AUGUSTUS	exon	17810387	17810523	.	-	.	ID=g640.t1.exon4;Parent=g640.t1
HiC_scaffold_1	GeneMark.hmm3	CDS	17810387	17810523	.	-	1	ID=g640.t2.CDS4;Parent=g640.t2
HiC_scaffold_1	GeneMark.hmm3	exon	17810387	17810523	.	-	1	ID=g640.t2.exon4;Parent=g640.t2
HiC_scaffold_1	AUGUSTUS	CDS	17810387	17810523	1.0	-	1	ID=g640.t1.CDS4;Parent=g640.t1
HiC_scaffold_1	GeneMark.hmm3	intron	17810524	17810617	.	-	2	ID=g640.t2.intron4;Parent=g640.t2
HiC_scaffold_1	AUGUSTUS	intron	17810524	17810617	1.0	-	.	ID=g640.t1.intron4;Parent=g640.t1
HiC_scaffold_1	AUGUSTUS	exon	17810618	17810693	.	-	.	ID=g640.t1.exon5;Parent=g640.t1
HiC_scaffold_1	GeneMark.hmm3	CDS	17810618	17810693	.	-	2	ID=g640.t2.CDS5;Parent=g640.t2
HiC_scaffold_1	GeneMark.hmm3	exon	17810618	17810693	.	-	2	ID=g640.t2.exon5;Parent=g640.t2
HiC_scaffold_1	AUGUSTUS	CDS	17810618	17810693	1.0	-	2	ID=g640.t1.CDS5;Parent=g640.t1
HiC_scaffold_1	GeneMark.hmm3	intron	17810694	17810861	.	-	1	ID=g640.t2.intron5;Parent=g640.t2
HiC_scaffold_1	AUGUSTUS	intron	17810694	17810861	1.0	-	.	ID=g640.t1.intron5;Parent=g640.t1
HiC_scaffold_1	AUGUSTUS	exon	17810862	17810982	.	-	.	ID=g640.t1.exon6;Parent=g640.t1
HiC_scaffold_1	AUGUSTUS	CDS	17810862	17810982	1.0	-	0	ID=g640.t1.CDS6;Parent=g640.t1
HiC_scaffold_1	GeneMark.hmm3	CDS	17810862	17810985	.	-	0	ID=g640.t2.CDS6;Parent=g640.t2
HiC_scaffold_1	GeneMark.hmm3	exon	17810862	17810985	.	-	0	ID=g640.t2.exon6;Parent=g640.t2
HiC_scaffold_1	AUGUSTUS	intron	17810983	17811118	1.0	-	.	ID=g640.t1.intron6;Parent=g640.t1
HiC_scaffold_1	GeneMark.hmm3	intron	17810986	17811118	.	-	0	ID=g640.t2.intron6;Parent=g640.t2
HiC_scaffold_1	AUGUSTUS	exon	17811119	17811257	.	-	.	ID=g640.t1.exon7;Parent=g640.t1
HiC_scaffold_1	GeneMark.hmm3	CDS	17811119	17811257	.	-	1	ID=g640.t2.CDS7;Parent=g640.t2
HiC_scaffold_1	GeneMark.hmm3	exon	17811119	17811257	.	-	1	ID=g640.t2.exon7;Parent=g640.t2
HiC_scaffold_1	AUGUSTUS	CDS	17811119	17811257	1.0	-	1	ID=g640.t1.CDS7;Parent=g640.t1
HiC_scaffold_1	GeneMark.hmm3	intron	17811258	17811471	.	-	2	ID=g640.t2.intron7;Parent=g640.t2
HiC_scaffold_1	AUGUSTUS	intron	17811258	17811471	1.0	-	.	ID=g640.t1.intron7;Parent=g640.t1
HiC_scaffold_1	AUGUSTUS	exon	17811472	17811546	.	-	.	ID=g640.t1.exon8;Parent=g640.t1
HiC_scaffold_1	GeneMark.hmm3	CDS	17811472	17811546	.	-	1	ID=g640.t2.CDS8;Parent=g640.t2
HiC_scaffold_1	GeneMark.hmm3	exon	17811472	17811546	.	-	1	ID=g640.t2.exon8;Parent=g640.t2
HiC_scaffold_1	AUGUSTUS	CDS	17811472	17811546	1.0	-	1	ID=g640.t1.CDS8;Parent=g640.t1
HiC_scaffold_1	GeneMark.hmm3	intron	17811547	17811726	.	-	2	ID=g640.t2.intron8;Parent=g640.t2
HiC_scaffold_1	AUGUSTUS	intron	17811547	17811726	1.0	-	.	ID=g640.t1.intron8;Parent=g640.t1
HiC_scaffold_1	AUGUSTUS	exon	17811727	17811858	.	-	.	ID=g640.t1.exon9;Parent=g640.t1
HiC_scaffold_1	GeneMark.hmm3	CDS	17811727	17811858	.	-	1	ID=g640.t2.CDS9;Parent=g640.t2
HiC_scaffold_1	GeneMark.hmm3	exon	17811727	17811858	.	-	1	ID=g640.t2.exon9;Parent=g640.t2
HiC_scaffold_1	AUGUSTUS	CDS	17811727	17811858	1.0	-	1	ID=g640.t1.CDS9;Parent=g640.t1
HiC_scaffold_1	GeneMark.hmm3	intron	17811859	17811968	.	-	2	ID=g640.t2.intron9;Parent=g640.t2
HiC_scaffold_1	AUGUSTUS	intron	17811859	17811968	1.0	-	.	ID=g640.t1.intron9;Parent=g640.t1
HiC_scaffold_1	AUGUSTUS	exon	17811969	17812063	.	-	.	ID=g640.t1.exon10;Parent=g640.t1
HiC_scaffold_1	GeneMark.hmm3	CDS	17811969	17812063	.	-	0	ID=g640.t2.CDS10;Parent=g640.t2
HiC_scaffold_1	GeneMark.hmm3	exon	17811969	17812063	.	-	0	ID=g640.t2.exon10;Parent=g640.t2
HiC_scaffold_1	AUGUSTUS	CDS	17811969	17812063	1.0	-	0	ID=g640.t1.CDS10;Parent=g640.t1
HiC_scaffold_1	AUGUSTUS	start_codon	17812061	17812063	.	-	0	ID=g640.t1.start1;Parent=g640.t1
HiC_scaffold_1	GeneMark.hmm3	start_codon	17812061	17812063	.	-	0	ID=g640.t2.start1;Parent=g640.t2
HiC_scaffold_1	AUGUSTUS	stop_codon	17823507	17823509	.	-	0	ID=g641.t1.stop1;Parent=g641.t1
HiC_scaffold_1	GeneMark.hmm3	stop_codon	17823507	17823509	.	-	0	ID=g641.t2.stop1;Parent=g641.t2
HiC_scaffold_1	AUGUSTUS	exon	17823507	17825062	.	-	.	ID=g641.t1.exon1;Parent=g641.t1
HiC_scaffold_1	AUGUSTUS	CDS	17823507	17825062	1.0	-	2	ID=g641.t1.CDS1;Parent=g641.t1
HiC_scaffold_1	AUGUSTUS	gene	17823507	17827253	.	-	.	ID=g641
HiC_scaffold_1	GeneMark.hmm3	mRNA	17823507	17827253	.	-	.	ID=g641.t2;Parent=g641;em_target=9668.ENSMPUP00000013209;em_score=2608.3;em_evalue=0.0;em_tcov=.;em_OGs=COG5277@1|root,KOG0676@2759|Eukaryota,38WXS@33154|Opisthokonta,3BIZX@33208|Metazoa,3D4V0@33213|Bilateria,48B4P@7711|Chordata,498WB@7742|Vertebrata,3J7PZ@40674|Mammalia,3EPTW@33554|Carnivora;em_COG_cat=Z;em_desc=Belongs to the actin family;em_max_annot_lvl=33208|Metazoa;em_Preferred_name=ACTL10;em_PFAMs=Actin;em_KEGG_ko=ko:K05692;em_KEGG_Pathway=ko04015,ko04145,ko04210,ko04390,ko04391,ko04510,ko04520,ko04530,ko04611,ko04670,ko04714,ko04745,ko04810,ko04919,ko04921,ko05100,ko05110,ko05130,ko05131,ko05132,ko05164,ko05205,ko05225,ko05410,ko05412,ko05414,ko05416,ko05418,map04015,map04145,map04210,map04390,map04391,map04510,map04520,map04530,map04611,map04670,map04714,map04745,map04810,map04919,map04921,map05100,map05110,map05130,map05131,map05132,map05164,map05205,map05225,map05410,map05412,map05414,map05416,map05418;em_BRITE=ko00000,ko00001,ko03019,ko03021,ko03029,ko03036,ko04147,ko04812
HiC_scaffold_1	GeneMark.hmm3	CDS	17823507	17827253	.	-	0	ID=g641.t2.CDS1;Parent=g641.t2
HiC_scaffold_1	GeneMark.hmm3	exon	17823507	17827253	.	-	0	ID=g641.t2.exon1;Parent=g641.t2
HiC_scaffold_1	AUGUSTUS	mRNA	17823507	17827253	1.0	-	.	ID=g641.t1;Parent=g641;em_target=9668.ENSMPUP00000013209;em_score=2479.0;em_evalue=0.0;em_tcov=.;em_OGs=COG5277@1|root,KOG0676@2759|Eukaryota,38WXS@33154|Opisthokonta,3BIZX@33208|Metazoa,3D4V0@33213|Bilateria,48B4P@7711|Chordata,498WB@7742|Vertebrata,3J7PZ@40674|Mammalia,3EPTW@33554|Carnivora;em_COG_cat=Z;em_desc=Belongs to the actin family;em_max_annot_lvl=33208|Metazoa;em_Preferred_name=ACTL10;em_PFAMs=Actin;em_KEGG_ko=ko:K05692;em_KEGG_Pathway=ko04015,ko04145,ko04210,ko04390,ko04391,ko04510,ko04520,ko04530,ko04611,ko04670,ko04714,ko04745,ko04810,ko04919,ko04921,ko05100,ko05110,ko05130,ko05131,ko05132,ko05164,ko05205,ko05225,ko05410,ko05412,ko05414,ko05416,ko05418,map04015,map04145,map04210,map04390,map04391,map04510,map04520,map04530,map04611,map04670,map04714,map04745,map04810,map04919,map04921,map05100,map05110,map05130,map05131,map05132,map05164,map05205,map05225,map05410,map05412,map05414,map05416,map05418;em_BRITE=ko00000,ko00001,ko03019,ko03021,ko03029,ko03036,ko04147,ko04812
HiC_scaffold_1	AUGUSTUS	intron	17825063	17825296	1.0	-	.	ID=g641.t1.intron1;Parent=g641.t1
HiC_scaffold_1	AUGUSTUS	exon	17825297	17827253	.	-	.	ID=g641.t1.exon2;Parent=g641.t1
HiC_scaffold_1	AUGUSTUS	CDS	17825297	17827253	1.0	-	0	ID=g641.t1.CDS2;Parent=g641.t1
HiC_scaffold_1	AUGUSTUS	start_codon	17827251	17827253	.	-	0	ID=g641.t1.start1;Parent=g641.t1
HiC_scaffold_1	GeneMark.hmm3	start_codon	17827251	17827253	.	-	0	ID=g641.t2.start1;Parent=g641.t2
HiC_scaffold_1	AUGUSTUS	stop_codon	17836106	17836108	.	-	0	ID=g642.t1.stop1;Parent=g642.t1
HiC_scaffold_1	AUGUSTUS	stop_codon	17836106	17836108	.	-	0	ID=g642.t2.stop1;Parent=g642.t2
HiC_scaffold_1	AUGUSTUS	stop_codon	17836106	17836108	.	-	0	ID=g642.t3.stop1;Parent=g642.t3
HiC_scaffold_1	AUGUSTUS	exon	17836106	17836361	.	-	.	ID=g642.t1.exon1;Parent=g642.t1
HiC_scaffold_1	AUGUSTUS	exon	17836106	17836361	.	-	.	ID=g642.t2.exon1;Parent=g642.t2
HiC_scaffold_1	AUGUSTUS	exon	17836106	17836361	.	-	.	ID=g642.t3.exon1;Parent=g642.t3
HiC_scaffold_1	AUGUSTUS	CDS	17836106	17836361	1.0	-	1	ID=g642.t1.CDS1;Parent=g642.t1
HiC_scaffold_1	AUGUSTUS	CDS	17836106	17836361	1.0	-	1	ID=g642.t2.CDS1;Parent=g642.t2
HiC_scaffold_1	AUGUSTUS	CDS	17836106	17836361	1.0	-	1	ID=g642.t3.CDS1;Parent=g642.t3
HiC_scaffold_1	AUGUSTUS	gene	17836106	17848936	.	-	.	ID=g642
HiC_scaffold_1	AUGUSTUS	mRNA	17836106	17848936	1.0	-	.	ID=g642.t1;Parent=g642;em_target=9668.ENSMPUP00000013195;em_score=3153.6;em_evalue=0.0;em_tcov=.;em_OGs=COG0515@1|root,KOG3610@1|root,KOG1095@2759|Eukaryota,KOG3610@2759|Eukaryota,38FT6@33154|Opisthokonta,3BACX@33208|Metazoa,3CTRF@33213|Bilateria,487HG@7711|Chordata,494A4@7742|Vertebrata,3J61F@40674|Mammalia,3ETHP@33554|Carnivora;em_COG_cat=T;em_desc=Macrophage stimulating 1 receptor (c-met-related tyrosine kinase);em_max_annot_lvl=33208|Metazoa;em_Preferred_name=MST1R;em_EC=2.7.10.1;em_KEGG_ko=ko:K05099,ko:K05100;em_BRITE=ko00000,ko00001,ko01000,ko01001,ko01020,ko04050,ko04090;em_PFAMs=PSI,Pkinase_Tyr,Sema,TIG;em_GOs=GO:0000003,GO:0001725,GO:0001932,GO:0001934,GO:0003674,GO:0003824,GO:0004672,GO:0004713,GO:0004714,GO:0004888,GO:0005011,GO:0005488,GO:0005515,GO:0005575,GO:0005622,GO:0005623,GO:0005737,GO:0005773,GO:0005856,GO:0005886,GO:0005887,GO:0006464,GO:0006468,GO:0006793,GO:0006796,GO:0006807,GO:0006935,GO:0006950,GO:0006952,GO:0007154,GO:0007165,GO:0007166,GO:0007167,GO:0007169,GO:0007338,GO:0008150,GO:0008152,GO:0008284,GO:0009566,GO:0009605,GO:0009607,GO:0009615,GO:0009893,GO:0009966,GO:0009967,GO:0009987,GO:0010033,GO:0010562,GO:0010594,GO:0010595,GO:0010604,GO:0010632,GO:0010634,GO:0010646,GO:0010647,GO:0015629,GO:0016020,GO:0016021,GO:0016301,GO:0016310,GO:0016740,GO:0016772,GO:0016773,GO:0018108,GO:0018193,GO:0018212,GO:0019199,GO:0019220,GO:0019221,GO:0019222,GO:0019538,GO:0019899,GO:0019953,GO:0022414,GO:0023051,GO:0023052,GO:0023056,GO:0030334,GO:0030335,GO:0031224,GO:0031226,GO:0031323,GO:0031325,GO:0031399,GO:0031401,GO:0032101,GO:0032103,GO:0032268,GO:0032270,GO:0032432,GO:0032879,GO:0033674,GO:0034097,GO:0036005,GO:0036006,GO:0036211,GO:0038023,GO:0038145,GO:0040011,GO:0040012,GO:0040017,GO:0042127,GO:0042221,GO:0042325,GO:0042327,GO:0042330,GO:0042641,GO:0043085,GO:0043170,GO:0043207,GO:0043226,GO:0043227,GO:0043228,GO:0043229,GO:0043231,GO:0043232,GO:0043405,GO:0043406,GO:0043408,GO:0043410,GO:0043412,GO:0043549,GO:0044093,GO:0044237,GO:0044238,GO:0044260,GO:0044267,GO:0044422,GO:0044424,GO:0044425,GO:0044430,GO:0044444,GO:0044446,GO:0044459,GO:0044464,GO:0044703,GO:0045859,GO:0045860,GO:0045937,GO:0048012,GO:0048518,GO:0048522,GO:0048583,GO:0048584,GO:0050789,GO:0050790,GO:0050794,GO:0050896,GO:0050918,GO:0050920,GO:0050921,GO:0051171,GO:0051173,GO:0051174,GO:0051239,GO:0051240,GO:0051246,GO:0051247,GO:0051270,GO:0051272,GO:0051338,GO:0051347,GO:0051704,GO:0051707,GO:0051716,GO:0051896,GO:0051897,GO:0060089,GO:0060255,GO:0065007,GO:0065009,GO:0070887,GO:0071310,GO:0071345,GO:0071526,GO:0071704,GO:0071900,GO:0071902,GO:0071944,GO:0080090,GO:0097517,GO:0140096,GO:1901564,GO:1902531,GO:1902533,GO:2000145,GO:2000147,GO:2001026,GO:2001028;em_KEGG_Pathway=ko01521,ko04010,ko04014,ko04015,ko04060,ko04151,ko04360,ko04510,ko04520,ko05100,ko05120,ko05144,ko05200,ko05202,ko05205,ko05206,ko05211,ko05218,ko05225,ko05226,ko05230,map01521,map04010,map04014,map04015,map04060,map04151,map04360,map04510,map04520,map05100,map05120,map05144,map05200,map05202,map05205,map05206,map05211,map05218,map05225,map05226,map05230
HiC_scaffold_1	AUGUSTUS	mRNA	17836106	17848936	1.0	-	.	ID=g642.t2;Parent=g642;em_target=9668.ENSMPUP00000013195;em_score=3154.6;em_evalue=0.0;em_tcov=.;em_OGs=COG0515@1|root,KOG3610@1|root,KOG1095@2759|Eukaryota,KOG3610@2759|Eukaryota,38FT6@33154|Opisthokonta,3BACX@33208|Metazoa,3CTRF@33213|Bilateria,487HG@7711|Chordata,494A4@7742|Vertebrata,3J61F@40674|Mammalia,3ETHP@33554|Carnivora;em_COG_cat=T;em_desc=Macrophage stimulating 1 receptor (c-met-related tyrosine kinase);em_max_annot_lvl=33208|Metazoa;em_Preferred_name=MST1R;em_EC=2.7.10.1;em_KEGG_ko=ko:K05099,ko:K05100;em_BRITE=ko00000,ko00001,ko01000,ko01001,ko01020,ko04050,ko04090;em_PFAMs=PSI,Pkinase_Tyr,Sema,TIG;em_GOs=GO:0000003,GO:0001725,GO:0001932,GO:0001934,GO:0003674,GO:0003824,GO:0004672,GO:0004713,GO:0004714,GO:0004888,GO:0005011,GO:0005488,GO:0005515,GO:0005575,GO:0005622,GO:0005623,GO:0005737,GO:0005773,GO:0005856,GO:0005886,GO:0005887,GO:0006464,GO:0006468,GO:0006793,GO:0006796,GO:0006807,GO:0006935,GO:0006950,GO:0006952,GO:0007154,GO:0007165,GO:0007166,GO:0007167,GO:0007169,GO:0007338,GO:0008150,GO:0008152,GO:0008284,GO:0009566,GO:0009605,GO:0009607,GO:0009615,GO:0009893,GO:0009966,GO:0009967,GO:0009987,GO:0010033,GO:0010562,GO:0010594,GO:0010595,GO:0010604,GO:0010632,GO:0010634,GO:0010646,GO:0010647,GO:0015629,GO:0016020,GO:0016021,GO:0016301,GO:0016310,GO:0016740,GO:0016772,GO:0016773,GO:0018108,GO:0018193,GO:0018212,GO:0019199,GO:0019220,GO:0019221,GO:0019222,GO:0019538,GO:0019899,GO:0019953,GO:0022414,GO:0023051,GO:0023052,GO:0023056,GO:0030334,GO:0030335,GO:0031224,GO:0031226,GO:0031323,GO:0031325,GO:0031399,GO:0031401,GO:0032101,GO:0032103,GO:0032268,GO:0032270,GO:0032432,GO:0032879,GO:0033674,GO:0034097,GO:0036005,GO:0036006,GO:0036211,GO:0038023,GO:0038145,GO:0040011,GO:0040012,GO:0040017,GO:0042127,GO:0042221,GO:0042325,GO:0042327,GO:0042330,GO:0042641,GO:0043085,GO:0043170,GO:0043207,GO:0043226,GO:0043227,GO:0043228,GO:0043229,GO:0043231,GO:0043232,GO:0043405,GO:0043406,GO:0043408,GO:0043410,GO:0043412,GO:0043549,GO:0044093,GO:0044237,GO:0044238,GO:0044260,GO:0044267,GO:0044422,GO:0044424,GO:0044425,GO:0044430,GO:0044444,GO:0044446,GO:0044459,GO:0044464,GO:0044703,GO:0045859,GO:0045860,GO:0045937,GO:0048012,GO:0048518,GO:0048522,GO:0048583,GO:0048584,GO:0050789,GO:0050790,GO:0050794,GO:0050896,GO:0050918,GO:0050920,GO:0050921,GO:0051171,GO:0051173,GO:0051174,GO:0051239,GO:0051240,GO:0051246,GO:0051247,GO:0051270,GO:0051272,GO:0051338,GO:0051347,GO:0051704,GO:0051707,GO:0051716,GO:0051896,GO:0051897,GO:0060089,GO:0060255,GO:0065007,GO:0065009,GO:0070887,GO:0071310,GO:0071345,GO:0071526,GO:0071704,GO:0071900,GO:0071902,GO:0071944,GO:0080090,GO:0097517,GO:0140096,GO:1901564,GO:1902531,GO:1902533,GO:2000145,GO:2000147,GO:2001026,GO:2001028;em_KEGG_Pathway=ko01521,ko04010,ko04014,ko04015,ko04060,ko04151,ko04360,ko04510,ko04520,ko05100,ko05120,ko05144,ko05200,ko05202,ko05205,ko05206,ko05211,ko05218,ko05225,ko05226,ko05230,map01521,map04010,map04014,map04015,map04060,map04151,map04360,map04510,map04520,map05100,map05120,map05144,map05200,map05202,map05205,map05206,map05211,map05218,map05225,map05226,map05230
HiC_scaffold_1	AUGUSTUS	mRNA	17836106	17848936	1.0	-	.	ID=g642.t3;Parent=g642;em_target=9668.ENSMPUP00000013195;em_score=3160.5;em_evalue=0.0;em_tcov=.;em_OGs=COG0515@1|root,KOG3610@1|root,KOG1095@2759|Eukaryota,KOG3610@2759|Eukaryota,38FT6@33154|Opisthokonta,3BACX@33208|Metazoa,3CTRF@33213|Bilateria,487HG@7711|Chordata,494A4@7742|Vertebrata,3J61F@40674|Mammalia,3ETHP@33554|Carnivora;em_COG_cat=T;em_desc=Macrophage stimulating 1 receptor (c-met-related tyrosine kinase);em_max_annot_lvl=33208|Metazoa;em_Preferred_name=MST1R;em_EC=2.7.10.1;em_KEGG_ko=ko:K05099,ko:K05100;em_BRITE=ko00000,ko00001,ko01000,ko01001,ko01020,ko04050,ko04090;em_PFAMs=PSI,Pkinase_Tyr,Sema,TIG;em_GOs=GO:0000003,GO:0001725,GO:0001932,GO:0001934,GO:0003674,GO:0003824,GO:0004672,GO:0004713,GO:0004714,GO:0004888,GO:0005011,GO:0005488,GO:0005515,GO:0005575,GO:0005622,GO:0005623,GO:0005737,GO:0005773,GO:0005856,GO:0005886,GO:0005887,GO:0006464,GO:0006468,GO:0006793,GO:0006796,GO:0006807,GO:0006935,GO:0006950,GO:0006952,GO:0007154,GO:0007165,GO:0007166,GO:0007167,GO:0007169,GO:0007338,GO:0008150,GO:0008152,GO:0008284,GO:0009566,GO:0009605,GO:0009607,GO:0009615,GO:0009893,GO:0009966,GO:0009967,GO:0009987,GO:0010033,GO:0010562,GO:0010594,GO:0010595,GO:0010604,GO:0010632,GO:0010634,GO:0010646,GO:0010647,GO:0015629,GO:0016020,GO:0016021,GO:0016301,GO:0016310,GO:0016740,GO:0016772,GO:0016773,GO:0018108,GO:0018193,GO:0018212,GO:0019199,GO:0019220,GO:0019221,GO:0019222,GO:0019538,GO:0019899,GO:0019953,GO:0022414,GO:0023051,GO:0023052,GO:0023056,GO:0030334,GO:0030335,GO:0031224,GO:0031226,GO:0031323,GO:0031325,GO:0031399,GO:0031401,GO:0032101,GO:0032103,GO:0032268,GO:0032270,GO:0032432,GO:0032879,GO:0033674,GO:0034097,GO:0036005,GO:0036006,GO:0036211,GO:0038023,GO:0038145,GO:0040011,GO:0040012,GO:0040017,GO:0042127,GO:0042221,GO:0042325,GO:0042327,GO:0042330,GO:0042641,GO:0043085,GO:0043170,GO:0043207,GO:0043226,GO:0043227,GO:0043228,GO:0043229,GO:0043231,GO:0043232,GO:0043405,GO:0043406,GO:0043408,GO:0043410,GO:0043412,GO:0043549,GO:0044093,GO:0044237,GO:0044238,GO:0044260,GO:0044267,GO:0044422,GO:0044424,GO:0044425,GO:0044430,GO:0044444,GO:0044446,GO:0044459,GO:0044464,GO:0044703,GO:0045859,GO:0045860,GO:0045937,GO:0048012,GO:0048518,GO:0048522,GO:0048583,GO:0048584,GO:0050789,GO:0050790,GO:0050794,GO:0050896,GO:0050918,GO:0050920,GO:0050921,GO:0051171,GO:0051173,GO:0051174,GO:0051239,GO:0051240,GO:0051246,GO:0051247,GO:0051270,GO:0051272,GO:0051338,GO:0051347,GO:0051704,GO:0051707,GO:0051716,GO:0051896,GO:0051897,GO:0060089,GO:0060255,GO:0065007,GO:0065009,GO:0070887,GO:0071310,GO:0071345,GO:0071526,GO:0071704,GO:0071900,GO:0071902,GO:0071944,GO:0080090,GO:0097517,GO:0140096,GO:1901564,GO:1902531,GO:1902533,GO:2000145,GO:2000147,GO:2001026,GO:2001028;em_KEGG_Pathway=ko01521,ko04010,ko04014,ko04015,ko04060,ko04151,ko04360,ko04510,ko04520,ko05100,ko05120,ko05144,ko05200,ko05202,ko05205,ko05206,ko05211,ko05218,ko05225,ko05226,ko05230,map01521,map04010,map04014,map04015,map04060,map04151,map04360,map04510,map04520,map05100,map05120,map05144,map05200,map05202,map05205,map05206,map05211,map05218,map05225,map05226,map05230
HiC_scaffold_1	AUGUSTUS	intron	17836362	17837720	1.0	-	.	ID=g642.t1.intron1;Parent=g642.t1
HiC_scaffold_1	AUGUSTUS	intron	17836362	17837720	1.0	-	.	ID=g642.t2.intron1;Parent=g642.t2
HiC_scaffold_1	AUGUSTUS	intron	17836362	17837720	1.0	-	.	ID=g642.t3.intron1;Parent=g642.t3
HiC_scaffold_1	AUGUSTUS	exon	17837721	17837857	.	-	.	ID=g642.t1.exon2;Parent=g642.t1
HiC_scaffold_1	AUGUSTUS	exon	17837721	17837857	.	-	.	ID=g642.t2.exon2;Parent=g642.t2
HiC_scaffold_1	AUGUSTUS	exon	17837721	17837857	.	-	.	ID=g642.t3.exon2;Parent=g642.t3
HiC_scaffold_1	AUGUSTUS	CDS	17837721	17837857	1.0	-	0	ID=g642.t1.CDS2;Parent=g642.t1
HiC_scaffold_1	AUGUSTUS	CDS	17837721	17837857	1.0	-	0	ID=g642.t2.CDS2;Parent=g642.t2
HiC_scaffold_1	AUGUSTUS	CDS	17837721	17837857	1.0	-	0	ID=g642.t3.CDS2;Parent=g642.t3
HiC_scaffold_1	AUGUSTUS	intron	17837858	17838282	1.0	-	.	ID=g642.t1.intron2;Parent=g642.t1
HiC_scaffold_1	AUGUSTUS	intron	17837858	17838282	1.0	-	.	ID=g642.t2.intron2;Parent=g642.t2
HiC_scaffold_1	AUGUSTUS	intron	17837858	17838282	1.0	-	.	ID=g642.t3.intron2;Parent=g642.t3
HiC_scaffold_1	AUGUSTUS	exon	17838283	17838448	.	-	.	ID=g642.t1.exon3;Parent=g642.t1
HiC_scaffold_1	AUGUSTUS	exon	17838283	17838448	.	-	.	ID=g642.t2.exon3;Parent=g642.t2
HiC_scaffold_1	AUGUSTUS	exon	17838283	17838448	.	-	.	ID=g642.t3.exon3;Parent=g642.t3
HiC_scaffold_1	AUGUSTUS	CDS	17838283	17838448	1.0	-	1	ID=g642.t1.CDS3;Parent=g642.t1
HiC_scaffold_1	AUGUSTUS	CDS	17838283	17838448	1.0	-	1	ID=g642.t2.CDS3;Parent=g642.t2
HiC_scaffold_1	AUGUSTUS	CDS	17838283	17838448	1.0	-	1	ID=g642.t3.CDS3;Parent=g642.t3
HiC_scaffold_1	AUGUSTUS	intron	17838449	17838696	1.0	-	.	ID=g642.t1.intron3;Parent=g642.t1
HiC_scaffold_1	AUGUSTUS	intron	17838449	17838696	1.0	-	.	ID=g642.t2.intron3;Parent=g642.t2
HiC_scaffold_1	AUGUSTUS	intron	17838449	17838696	1.0	-	.	ID=g642.t3.intron3;Parent=g642.t3
HiC_scaffold_1	AUGUSTUS	exon	17838697	17838806	.	-	.	ID=g642.t1.exon4;Parent=g642.t1
HiC_scaffold_1	AUGUSTUS	exon	17838697	17838806	.	-	.	ID=g642.t2.exon4;Parent=g642.t2
HiC_scaffold_1	AUGUSTUS	exon	17838697	17838806	.	-	.	ID=g642.t3.exon4;Parent=g642.t3
HiC_scaffold_1	AUGUSTUS	CDS	17838697	17838806	1.0	-	0	ID=g642.t1.CDS4;Parent=g642.t1
HiC_scaffold_1	AUGUSTUS	CDS	17838697	17838806	1.0	-	0	ID=g642.t2.CDS4;Parent=g642.t2
HiC_scaffold_1	AUGUSTUS	CDS	17838697	17838806	1.0	-	0	ID=g642.t3.CDS4;Parent=g642.t3
HiC_scaffold_1	AUGUSTUS	intron	17838807	17838916	1.0	-	.	ID=g642.t1.intron4;Parent=g642.t1
HiC_scaffold_1	AUGUSTUS	intron	17838807	17838916	1.0	-	.	ID=g642.t2.intron4;Parent=g642.t2
HiC_scaffold_1	AUGUSTUS	intron	17838807	17838916	1.0	-	.	ID=g642.t3.intron4;Parent=g642.t3
HiC_scaffold_1	AUGUSTUS	exon	17838917	17839098	.	-	.	ID=g642.t1.exon5;Parent=g642.t1
HiC_scaffold_1	AUGUSTUS	exon	17838917	17839098	.	-	.	ID=g642.t2.exon5;Parent=g642.t2
HiC_scaffold_1	AUGUSTUS	exon	17838917	17839098	.	-	.	ID=g642.t3.exon5;Parent=g642.t3
HiC_scaffold_1	AUGUSTUS	CDS	17838917	17839098	1.0	-	2	ID=g642.t1.CDS5;Parent=g642.t1
HiC_scaffold_1	AUGUSTUS	CDS	17838917	17839098	1.0	-	2	ID=g642.t2.CDS5;Parent=g642.t2
HiC_scaffold_1	AUGUSTUS	CDS	17838917	17839098	1.0	-	2	ID=g642.t3.CDS5;Parent=g642.t3
HiC_scaffold_1	AUGUSTUS	intron	17839099	17839218	1.0	-	.	ID=g642.t1.intron5;Parent=g642.t1
HiC_scaffold_1	AUGUSTUS	intron	17839099	17839218	1.0	-	.	ID=g642.t2.intron5;Parent=g642.t2
HiC_scaffold_1	AUGUSTUS	intron	17839099	17839218	1.0	-	.	ID=g642.t3.intron5;Parent=g642.t3
HiC_scaffold_1	AUGUSTUS	exon	17839219	17839299	.	-	.	ID=g642.t1.exon6;Parent=g642.t1
HiC_scaffold_1	AUGUSTUS	exon	17839219	17839299	.	-	.	ID=g642.t2.exon6;Parent=g642.t2
HiC_scaffold_1	AUGUSTUS	exon	17839219	17839299	.	-	.	ID=g642.t3.exon6;Parent=g642.t3
HiC_scaffold_1	AUGUSTUS	CDS	17839219	17839299	1.0	-	2	ID=g642.t1.CDS6;Parent=g642.t1
HiC_scaffold_1	AUGUSTUS	CDS	17839219	17839299	1.0	-	2	ID=g642.t2.CDS6;Parent=g642.t2
HiC_scaffold_1	AUGUSTUS	CDS	17839219	17839299	1.0	-	2	ID=g642.t3.CDS6;Parent=g642.t3
HiC_scaffold_1	AUGUSTUS	intron	17839300	17839663	1.0	-	.	ID=g642.t1.intron6;Parent=g642.t1
HiC_scaffold_1	AUGUSTUS	intron	17839300	17839663	1.0	-	.	ID=g642.t2.intron6;Parent=g642.t2
HiC_scaffold_1	AUGUSTUS	intron	17839300	17839663	1.0	-	.	ID=g642.t3.intron6;Parent=g642.t3
HiC_scaffold_1	AUGUSTUS	exon	17839664	17839876	.	-	.	ID=g642.t1.exon7;Parent=g642.t1
HiC_scaffold_1	AUGUSTUS	CDS	17839664	17839876	1.0	-	2	ID=g642.t1.CDS7;Parent=g642.t1
HiC_scaffold_1	AUGUSTUS	exon	17839664	17839879	.	-	.	ID=g642.t2.exon7;Parent=g642.t2
HiC_scaffold_1	AUGUSTUS	exon	17839664	17839879	.	-	.	ID=g642.t3.exon7;Parent=g642.t3
HiC_scaffold_1	AUGUSTUS	CDS	17839664	17839879	1.0	-	2	ID=g642.t2.CDS7;Parent=g642.t2
HiC_scaffold_1	AUGUSTUS	CDS	17839664	17839879	1.0	-	2	ID=g642.t3.CDS7;Parent=g642.t3
HiC_scaffold_1	AUGUSTUS	intron	17839877	17839955	1.0	-	.	ID=g642.t1.intron7;Parent=g642.t1
HiC_scaffold_1	AUGUSTUS	intron	17839880	17839955	1.0	-	.	ID=g642.t2.intron7;Parent=g642.t2
HiC_scaffold_1	AUGUSTUS	intron	17839880	17839955	1.0	-	.	ID=g642.t3.intron7;Parent=g642.t3
HiC_scaffold_1	AUGUSTUS	exon	17839956	17840039	.	-	.	ID=g642.t1.exon8;Parent=g642.t1
HiC_scaffold_1	AUGUSTUS	exon	17839956	17840039	.	-	.	ID=g642.t2.exon8;Parent=g642.t2
HiC_scaffold_1	AUGUSTUS	exon	17839956	17840039	.	-	.	ID=g642.t3.exon8;Parent=g642.t3
HiC_scaffold_1	AUGUSTUS	CDS	17839956	17840039	1.0	-	2	ID=g642.t1.CDS8;Parent=g642.t1
HiC_scaffold_1	AUGUSTUS	CDS	17839956	17840039	1.0	-	2	ID=g642.t2.CDS8;Parent=g642.t2
HiC_scaffold_1	AUGUSTUS	CDS	17839956	17840039	1.0	-	2	ID=g642.t3.CDS8;Parent=g642.t3
HiC_scaffold_1	AUGUSTUS	intron	17840040	17840215	1.0	-	.	ID=g642.t1.intron8;Parent=g642.t1
HiC_scaffold_1	AUGUSTUS	intron	17840040	17840215	1.0	-	.	ID=g642.t2.intron8;Parent=g642.t2
HiC_scaffold_1	AUGUSTUS	intron	17840040	17840215	1.0	-	.	ID=g642.t3.intron8;Parent=g642.t3
HiC_scaffold_1	AUGUSTUS	exon	17840216	17840378	.	-	.	ID=g642.t1.exon9;Parent=g642.t1
HiC_scaffold_1	AUGUSTUS	exon	17840216	17840378	.	-	.	ID=g642.t2.exon9;Parent=g642.t2
HiC_scaffold_1	AUGUSTUS	exon	17840216	17840378	.	-	.	ID=g642.t3.exon9;Parent=g642.t3
HiC_scaffold_1	AUGUSTUS	CDS	17840216	17840378	1.0	-	0	ID=g642.t1.CDS9;Parent=g642.t1
HiC_scaffold_1	AUGUSTUS	CDS	17840216	17840378	1.0	-	0	ID=g642.t2.CDS9;Parent=g642.t2
HiC_scaffold_1	AUGUSTUS	CDS	17840216	17840378	1.0	-	0	ID=g642.t3.CDS9;Parent=g642.t3
HiC_scaffold_1	AUGUSTUS	intron	17840379	17840457	1.0	-	.	ID=g642.t1.intron9;Parent=g642.t1
HiC_scaffold_1	AUGUSTUS	intron	17840379	17840457	1.0	-	.	ID=g642.t2.intron9;Parent=g642.t2
HiC_scaffold_1	AUGUSTUS	intron	17840379	17840457	1.0	-	.	ID=g642.t3.intron9;Parent=g642.t3
HiC_scaffold_1	AUGUSTUS	exon	17840458	17840604	.	-	.	ID=g642.t1.exon10;Parent=g642.t1
HiC_scaffold_1	AUGUSTUS	exon	17840458	17840604	.	-	.	ID=g642.t2.exon10;Parent=g642.t2
HiC_scaffold_1	AUGUSTUS	exon	17840458	17840604	.	-	.	ID=g642.t3.exon10;Parent=g642.t3
HiC_scaffold_1	AUGUSTUS	CDS	17840458	17840604	1.0	-	0	ID=g642.t1.CDS10;Parent=g642.t1
HiC_scaffold_1	AUGUSTUS	CDS	17840458	17840604	1.0	-	0	ID=g642.t2.CDS10;Parent=g642.t2
HiC_scaffold_1	AUGUSTUS	CDS	17840458	17840604	1.0	-	0	ID=g642.t3.CDS10;Parent=g642.t3
HiC_scaffold_1	AUGUSTUS	intron	17840605	17840706	1.0	-	.	ID=g642.t1.intron10;Parent=g642.t1
HiC_scaffold_1	AUGUSTUS	intron	17840605	17840706	1.0	-	.	ID=g642.t2.intron10;Parent=g642.t2
HiC_scaffold_1	AUGUSTUS	intron	17840605	17840706	1.0	-	.	ID=g642.t3.intron10;Parent=g642.t3
HiC_scaffold_1	AUGUSTUS	exon	17840707	17840916	.	-	.	ID=g642.t1.exon11;Parent=g642.t1
HiC_scaffold_1	AUGUSTUS	exon	17840707	17840916	.	-	.	ID=g642.t3.exon11;Parent=g642.t3
HiC_scaffold_1	AUGUSTUS	CDS	17840707	17840916	1.0	-	0	ID=g642.t1.CDS11;Parent=g642.t1
HiC_scaffold_1	AUGUSTUS	CDS	17840707	17840916	1.0	-	0	ID=g642.t3.CDS11;Parent=g642.t3
HiC_scaffold_1	AUGUSTUS	exon	17840707	17840919	.	-	.	ID=g642.t2.exon11;Parent=g642.t2
HiC_scaffold_1	AUGUSTUS	CDS	17840707	17840919	1.0	-	0	ID=g642.t2.CDS11;Parent=g642.t2
HiC_scaffold_1	AUGUSTUS	intron	17840917	17841072	1.0	-	.	ID=g642.t1.intron11;Parent=g642.t1
HiC_scaffold_1	AUGUSTUS	intron	17840917	17841072	1.0	-	.	ID=g642.t3.intron11;Parent=g642.t3
HiC_scaffold_1	AUGUSTUS	intron	17840920	17841072	1.0	-	.	ID=g642.t2.intron11;Parent=g642.t2
HiC_scaffold_1	AUGUSTUS	exon	17841073	17841166	.	-	.	ID=g642.t1.exon12;Parent=g642.t1
HiC_scaffold_1	AUGUSTUS	exon	17841073	17841166	.	-	.	ID=g642.t2.exon12;Parent=g642.t2
HiC_scaffold_1	AUGUSTUS	exon	17841073	17841166	.	-	.	ID=g642.t3.exon12;Parent=g642.t3
HiC_scaffold_1	AUGUSTUS	CDS	17841073	17841166	1.0	-	1	ID=g642.t1.CDS12;Parent=g642.t1
HiC_scaffold_1	AUGUSTUS	CDS	17841073	17841166	1.0	-	1	ID=g642.t2.CDS12;Parent=g642.t2
HiC_scaffold_1	AUGUSTUS	CDS	17841073	17841166	1.0	-	1	ID=g642.t3.CDS12;Parent=g642.t3
HiC_scaffold_1	AUGUSTUS	intron	17841167	17841261	1.0	-	.	ID=g642.t1.intron12;Parent=g642.t1
HiC_scaffold_1	AUGUSTUS	intron	17841167	17841261	1.0	-	.	ID=g642.t2.intron12;Parent=g642.t2
HiC_scaffold_1	AUGUSTUS	intron	17841167	17841261	1.0	-	.	ID=g642.t3.intron12;Parent=g642.t3
HiC_scaffold_1	AUGUSTUS	exon	17841262	17841423	.	-	.	ID=g642.t1.exon13;Parent=g642.t1
HiC_scaffold_1	AUGUSTUS	exon	17841262	17841423	.	-	.	ID=g642.t2.exon13;Parent=g642.t2
HiC_scaffold_1	AUGUSTUS	exon	17841262	17841423	.	-	.	ID=g642.t3.exon13;Parent=g642.t3
HiC_scaffold_1	AUGUSTUS	CDS	17841262	17841423	1.0	-	1	ID=g642.t1.CDS13;Parent=g642.t1
HiC_scaffold_1	AUGUSTUS	CDS	17841262	17841423	1.0	-	1	ID=g642.t2.CDS13;Parent=g642.t2
HiC_scaffold_1	AUGUSTUS	CDS	17841262	17841423	1.0	-	1	ID=g642.t3.CDS13;Parent=g642.t3
HiC_scaffold_1	AUGUSTUS	intron	17841424	17841850	1.0	-	.	ID=g642.t1.intron13;Parent=g642.t1
HiC_scaffold_1	AUGUSTUS	intron	17841424	17841850	1.0	-	.	ID=g642.t2.intron13;Parent=g642.t2
HiC_scaffold_1	AUGUSTUS	intron	17841424	17841850	1.0	-	.	ID=g642.t3.intron13;Parent=g642.t3
HiC_scaffold_1	AUGUSTUS	exon	17841851	17841987	.	-	.	ID=g642.t1.exon14;Parent=g642.t1
HiC_scaffold_1	AUGUSTUS	exon	17841851	17841987	.	-	.	ID=g642.t2.exon14;Parent=g642.t2
HiC_scaffold_1	AUGUSTUS	exon	17841851	17841987	.	-	.	ID=g642.t3.exon14;Parent=g642.t3
HiC_scaffold_1	AUGUSTUS	CDS	17841851	17841987	1.0	-	0	ID=g642.t1.CDS14;Parent=g642.t1
HiC_scaffold_1	AUGUSTUS	CDS	17841851	17841987	1.0	-	0	ID=g642.t2.CDS14;Parent=g642.t2
HiC_scaffold_1	AUGUSTUS	CDS	17841851	17841987	1.0	-	0	ID=g642.t3.CDS14;Parent=g642.t3
HiC_scaffold_1	AUGUSTUS	intron	17841988	17842100	1.0	-	.	ID=g642.t1.intron14;Parent=g642.t1
HiC_scaffold_1	AUGUSTUS	intron	17841988	17842100	1.0	-	.	ID=g642.t2.intron14;Parent=g642.t2
HiC_scaffold_1	AUGUSTUS	intron	17841988	17842100	1.0	-	.	ID=g642.t3.intron14;Parent=g642.t3
HiC_scaffold_1	AUGUSTUS	exon	17842101	17842266	.	-	.	ID=g642.t1.exon15;Parent=g642.t1
HiC_scaffold_1	AUGUSTUS	exon	17842101	17842266	.	-	.	ID=g642.t2.exon15;Parent=g642.t2
HiC_scaffold_1	AUGUSTUS	exon	17842101	17842266	.	-	.	ID=g642.t3.exon15;Parent=g642.t3
HiC_scaffold_1	AUGUSTUS	CDS	17842101	17842266	1.0	-	1	ID=g642.t1.CDS15;Parent=g642.t1
HiC_scaffold_1	AUGUSTUS	CDS	17842101	17842266	1.0	-	1	ID=g642.t2.CDS15;Parent=g642.t2
HiC_scaffold_1	AUGUSTUS	CDS	17842101	17842266	1.0	-	1	ID=g642.t3.CDS15;Parent=g642.t3
HiC_scaffold_1	AUGUSTUS	intron	17842267	17842630	1.0	-	.	ID=g642.t1.intron15;Parent=g642.t1
HiC_scaffold_1	AUGUSTUS	intron	17842267	17842630	1.0	-	.	ID=g642.t2.intron15;Parent=g642.t2
HiC_scaffold_1	AUGUSTUS	intron	17842267	17842630	1.0	-	.	ID=g642.t3.intron15;Parent=g642.t3
HiC_scaffold_1	AUGUSTUS	exon	17842631	17842791	.	-	.	ID=g642.t1.exon16;Parent=g642.t1
HiC_scaffold_1	AUGUSTUS	exon	17842631	17842791	.	-	.	ID=g642.t2.exon16;Parent=g642.t2
HiC_scaffold_1	AUGUSTUS	exon	17842631	17842791	.	-	.	ID=g642.t3.exon16;Parent=g642.t3
HiC_scaffold_1	AUGUSTUS	CDS	17842631	17842791	1.0	-	0	ID=g642.t1.CDS16;Parent=g642.t1
HiC_scaffold_1	AUGUSTUS	CDS	17842631	17842791	1.0	-	0	ID=g642.t2.CDS16;Parent=g642.t2
HiC_scaffold_1	AUGUSTUS	CDS	17842631	17842791	1.0	-	0	ID=g642.t3.CDS16;Parent=g642.t3
HiC_scaffold_1	AUGUSTUS	intron	17842792	17843580	1.0	-	.	ID=g642.t1.intron16;Parent=g642.t1
HiC_scaffold_1	AUGUSTUS	intron	17842792	17843580	1.0	-	.	ID=g642.t2.intron16;Parent=g642.t2
HiC_scaffold_1	AUGUSTUS	intron	17842792	17843580	1.0	-	.	ID=g642.t3.intron16;Parent=g642.t3
HiC_scaffold_1	AUGUSTUS	exon	17843581	17843751	.	-	.	ID=g642.t1.exon17;Parent=g642.t1
HiC_scaffold_1	AUGUSTUS	exon	17843581	17843751	.	-	.	ID=g642.t2.exon17;Parent=g642.t2
HiC_scaffold_1	AUGUSTUS	exon	17843581	17843751	.	-	.	ID=g642.t3.exon17;Parent=g642.t3
HiC_scaffold_1	AUGUSTUS	CDS	17843581	17843751	1.0	-	0	ID=g642.t1.CDS17;Parent=g642.t1
HiC_scaffold_1	AUGUSTUS	CDS	17843581	17843751	1.0	-	0	ID=g642.t2.CDS17;Parent=g642.t2
HiC_scaffold_1	AUGUSTUS	CDS	17843581	17843751	1.0	-	0	ID=g642.t3.CDS17;Parent=g642.t3
HiC_scaffold_1	AUGUSTUS	intron	17843752	17843931	1.0	-	.	ID=g642.t1.intron17;Parent=g642.t1
HiC_scaffold_1	AUGUSTUS	intron	17843752	17843931	1.0	-	.	ID=g642.t2.intron17;Parent=g642.t2
HiC_scaffold_1	AUGUSTUS	intron	17843752	17843931	1.0	-	.	ID=g642.t3.intron17;Parent=g642.t3
HiC_scaffold_1	AUGUSTUS	exon	17843932	17844060	.	-	.	ID=g642.t1.exon18;Parent=g642.t1
HiC_scaffold_1	AUGUSTUS	exon	17843932	17844060	.	-	.	ID=g642.t2.exon18;Parent=g642.t2
HiC_scaffold_1	AUGUSTUS	exon	17843932	17844060	.	-	.	ID=g642.t3.exon18;Parent=g642.t3
HiC_scaffold_1	AUGUSTUS	CDS	17843932	17844060	1.0	-	0	ID=g642.t1.CDS18;Parent=g642.t1
HiC_scaffold_1	AUGUSTUS	CDS	17843932	17844060	1.0	-	0	ID=g642.t2.CDS18;Parent=g642.t2
HiC_scaffold_1	AUGUSTUS	CDS	17843932	17844060	1.0	-	0	ID=g642.t3.CDS18;Parent=g642.t3
HiC_scaffold_1	AUGUSTUS	intron	17844061	17844140	1.0	-	.	ID=g642.t1.intron18;Parent=g642.t1
HiC_scaffold_1	AUGUSTUS	intron	17844061	17844140	1.0	-	.	ID=g642.t2.intron18;Parent=g642.t2
HiC_scaffold_1	AUGUSTUS	intron	17844061	17844140	1.0	-	.	ID=g642.t3.intron18;Parent=g642.t3
HiC_scaffold_1	AUGUSTUS	exon	17844141	17844329	.	-	.	ID=g642.t1.exon19;Parent=g642.t1
HiC_scaffold_1	AUGUSTUS	exon	17844141	17844329	.	-	.	ID=g642.t2.exon19;Parent=g642.t2
HiC_scaffold_1	AUGUSTUS	exon	17844141	17844329	.	-	.	ID=g642.t3.exon19;Parent=g642.t3
HiC_scaffold_1	AUGUSTUS	CDS	17844141	17844329	1.0	-	0	ID=g642.t1.CDS19;Parent=g642.t1
HiC_scaffold_1	AUGUSTUS	CDS	17844141	17844329	1.0	-	0	ID=g642.t2.CDS19;Parent=g642.t2
HiC_scaffold_1	AUGUSTUS	CDS	17844141	17844329	1.0	-	0	ID=g642.t3.CDS19;Parent=g642.t3
HiC_scaffold_1	AUGUSTUS	intron	17844330	17847697	1.0	-	.	ID=g642.t1.intron19;Parent=g642.t1
HiC_scaffold_1	AUGUSTUS	intron	17844330	17847697	1.0	-	.	ID=g642.t2.intron19;Parent=g642.t2
HiC_scaffold_1	AUGUSTUS	intron	17844330	17847697	1.0	-	.	ID=g642.t3.intron19;Parent=g642.t3
HiC_scaffold_1	AUGUSTUS	exon	17847698	17848936	.	-	.	ID=g642.t1.exon20;Parent=g642.t1
HiC_scaffold_1	AUGUSTUS	exon	17847698	17848936	.	-	.	ID=g642.t2.exon20;Parent=g642.t2
HiC_scaffold_1	AUGUSTUS	exon	17847698	17848936	.	-	.	ID=g642.t3.exon20;Parent=g642.t3
HiC_scaffold_1	AUGUSTUS	CDS	17847698	17848936	1.0	-	0	ID=g642.t1.CDS20;Parent=g642.t1
HiC_scaffold_1	AUGUSTUS	CDS	17847698	17848936	1.0	-	0	ID=g642.t2.CDS20;Parent=g642.t2
HiC_scaffold_1	AUGUSTUS	CDS	17847698	17848936	1.0	-	0	ID=g642.t3.CDS20;Parent=g642.t3
HiC_scaffold_1	AUGUSTUS	start_codon	17848934	17848936	.	-	0	ID=g642.t1.start1;Parent=g642.t1
HiC_scaffold_1	AUGUSTUS	start_codon	17848934	17848936	.	-	0	ID=g642.t2.start1;Parent=g642.t2
HiC_scaffold_1	AUGUSTUS	start_codon	17848934	17848936	.	-	0	ID=g642.t3.start1;Parent=g642.t3
HiC_scaffold_1	AUGUSTUS	start_codon	17849600	17849602	.	+	0	ID=g643.t1.start1;Parent=g643.t1
HiC_scaffold_1	AUGUSTUS	exon	17849600	17849645	.	+	.	ID=g643.t1.exon1;Parent=g643.t1
HiC_scaffold_1	AUGUSTUS	CDS	17849600	17849645	0.7	+	0	ID=g643.t1.CDS1;Parent=g643.t1
HiC_scaffold_1	AUGUSTUS	gene	17849600	17850505	.	+	.	ID=g643
HiC_scaffold_1	AUGUSTUS	mRNA	17849600	17850505	0.7	+	.	ID=g643.t1;Parent=g643
HiC_scaffold_1	AUGUSTUS	intron	17849646	17850332	0.84	+	.	ID=g643.t1.intron1;Parent=g643.t1
HiC_scaffold_1	AUGUSTUS	exon	17850333	17850505	.	+	.	ID=g643.t1.exon2;Parent=g643.t1
HiC_scaffold_1	AUGUSTUS	CDS	17850333	17850505	0.7	+	2	ID=g643.t1.CDS2;Parent=g643.t1
HiC_scaffold_1	AUGUSTUS	stop_codon	17850503	17850505	.	+	0	ID=g643.t1.stop1;Parent=g643.t1
HiC_scaffold_1	AUGUSTUS	stop_codon	17853022	17853024	.	-	0	ID=g644.t1.stop1;Parent=g644.t1
HiC_scaffold_1	AUGUSTUS	exon	17853022	17853162	.	-	.	ID=g644.t1.exon1;Parent=g644.t1
HiC_scaffold_1	AUGUSTUS	CDS	17853022	17853162	1.0	-	0	ID=g644.t1.CDS1;Parent=g644.t1
HiC_scaffold_1	AUGUSTUS	gene	17853022	17857377	.	-	.	ID=g644
HiC_scaffold_1	AUGUSTUS	mRNA	17853022	17857377	1.0	-	.	ID=g644.t1;Parent=g644;em_target=9668.ENSMPUP00000013187;em_score=1243.3;em_evalue=0.0;em_tcov=.;em_OGs=KOG0997@1|root,KOG0997@2759|Eukaryota,38CMS@33154|Opisthokonta,3BF3W@33208|Metazoa,3CVGC@33213|Bilateria,48AX9@7711|Chordata,48VPW@7742|Vertebrata,3J22H@40674|Mammalia,3EUSM@33554|Carnivora;em_COG_cat=S;em_desc=MON1 secretory trafficking family member A;em_max_annot_lvl=33208|Metazoa;em_Preferred_name=MON1A;em_KEGG_ko=ko:K20195;em_KEGG_Pathway=ko04138,map04138;em_BRITE=ko00000,ko00001,ko04131;em_PFAMs=Mon1;em_GOs=GO:0002119,GO:0002164,GO:0002790,GO:0003674,GO:0005085,GO:0005488,GO:0005515,GO:0005575,GO:0005576,GO:0005622,GO:0005623,GO:0005737,GO:0005768,GO:0005769,GO:0005770,GO:0005829,GO:0006810,GO:0006873,GO:0006875,GO:0006879,GO:0006897,GO:0006909,GO:0006996,GO:0007034,GO:0007041,GO:0007275,GO:0007528,GO:0008104,GO:0008150,GO:0008333,GO:0009306,GO:0009653,GO:0009790,GO:0009791,GO:0009792,GO:0009987,GO:0010171,GO:0012505,GO:0015031,GO:0015833,GO:0016020,GO:0016043,GO:0016192,GO:0016197,GO:0016482,GO:0019725,GO:0019899,GO:0030003,GO:0031410,GO:0031982,GO:0032386,GO:0032388,GO:0032501,GO:0032502,GO:0032509,GO:0032510,GO:0032879,GO:0032880,GO:0032940,GO:0032991,GO:0033036,GO:0035658,GO:0040012,GO:0040017,GO:0042592,GO:0042886,GO:0043083,GO:0043085,GO:0043087,GO:0043226,GO:0043227,GO:0043229,GO:0043277,GO:0043547,GO:0044093,GO:0044422,GO:0044424,GO:0044433,GO:0044440,GO:0044444,GO:0044446,GO:0044456,GO:0044464,GO:0045022,GO:0045184,GO:0045202,GO:0046903,GO:0046907,GO:0046916,GO:0048518,GO:0048522,GO:0048856,GO:0048878,GO:0050789,GO:0050790,GO:0050794,GO:0050801,GO:0050808,GO:0051020,GO:0051049,GO:0051050,GO:0051179,GO:0051234,GO:0051336,GO:0051345,GO:0051641,GO:0051649,GO:0055065,GO:0055072,GO:0055076,GO:0055080,GO:0055082,GO:0060341,GO:0060627,GO:0065007,GO:0065008,GO:0065009,GO:0071702,GO:0071705,GO:0071840,GO:0071985,GO:0090382,GO:0090386,GO:0097708,GO:0098657,GO:0098771,GO:0098772,GO:0098927,GO:1903649,GO:1903651,GO:2000641,GO:2000643
HiC_scaffold_1	AUGUSTUS	intron	17853163	17853262	1.0	-	.	ID=g644.t1.intron1;Parent=g644.t1
HiC_scaffold_1	AUGUSTUS	exon	17853263	17853410	.	-	.	ID=g644.t1.exon2;Parent=g644.t1
HiC_scaffold_1	AUGUSTUS	CDS	17853263	17853410	1.0	-	1	ID=g644.t1.CDS2;Parent=g644.t1
HiC_scaffold_1	AUGUSTUS	intron	17853411	17854117	1.0	-	.	ID=g644.t1.intron2;Parent=g644.t1
HiC_scaffold_1	AUGUSTUS	exon	17854118	17854883	.	-	.	ID=g644.t1.exon3;Parent=g644.t1
HiC_scaffold_1	AUGUSTUS	CDS	17854118	17854883	1.0	-	2	ID=g644.t1.CDS3;Parent=g644.t1
HiC_scaffold_1	AUGUSTUS	intron	17854884	17855474	1.0	-	.	ID=g644.t1.intron3;Parent=g644.t1
HiC_scaffold_1	AUGUSTUS	exon	17855475	17855960	.	-	.	ID=g644.t1.exon4;Parent=g644.t1
HiC_scaffold_1	AUGUSTUS	CDS	17855475	17855960	1.0	-	2	ID=g644.t1.CDS4;Parent=g644.t1
HiC_scaffold_1	AUGUSTUS	intron	17855961	17857250	1.0	-	.	ID=g644.t1.intron4;Parent=g644.t1
HiC_scaffold_1	AUGUSTUS	exon	17857251	17857377	.	-	.	ID=g644.t1.exon5;Parent=g644.t1
HiC_scaffold_1	AUGUSTUS	CDS	17857251	17857377	1.0	-	0	ID=g644.t1.CDS5;Parent=g644.t1
HiC_scaffold_1	AUGUSTUS	start_codon	17857375	17857377	.	-	0	ID=g644.t1.start1;Parent=g644.t1
HiC_scaffold_1	AUGUSTUS	start_codon	17873003	17873005	.	+	0	ID=g645.t1.start1;Parent=g645.t1
HiC_scaffold_1	AUGUSTUS	exon	17873003	17873660	.	+	.	ID=g645.t1.exon1;Parent=g645.t1
HiC_scaffold_1	AUGUSTUS	CDS	17873003	17873660	0.92	+	0	ID=g645.t1.CDS1;Parent=g645.t1
HiC_scaffold_1	AUGUSTUS	gene	17873003	17899383	.	+	.	ID=g645
HiC_scaffold_1	AUGUSTUS	mRNA	17873003	17899383	0.92	+	.	ID=g645.t1;Parent=g645
HiC_scaffold_1	AUGUSTUS	intron	17873661	17899357	1.0	+	.	ID=g645.t1.intron1;Parent=g645.t1
HiC_scaffold_1	AUGUSTUS	exon	17899358	17899383	.	+	.	ID=g645.t1.exon2;Parent=g645.t1
HiC_scaffold_1	AUGUSTUS	CDS	17899358	17899383	1.0	+	2	ID=g645.t1.CDS2;Parent=g645.t1
HiC_scaffold_1	AUGUSTUS	stop_codon	17899381	17899383	.	+	0	ID=g645.t1.stop1;Parent=g645.t1
HiC_scaffold_1	AUGUSTUS	start_codon	17899425	17899427	.	+	0	ID=g646.t1.start1;Parent=g646.t1
HiC_scaffold_1	AUGUSTUS	exon	17899425	17899468	.	+	.	ID=g646.t1.exon1;Parent=g646.t1
HiC_scaffold_1	AUGUSTUS	CDS	17899425	17899468	1.0	+	0	ID=g646.t1.CDS1;Parent=g646.t1
HiC_scaffold_1	AUGUSTUS	gene	17899425	17975551	.	+	.	ID=g646
HiC_scaffold_1	AUGUSTUS	mRNA	17899425	17975551	0.99	+	.	ID=g646.t1;Parent=g646;em_target=9713.XP_006737400.1;em_score=2570.4;em_evalue=0.0;em_tcov=.;em_OGs=KOG0154@1|root,KOG0154@2759|Eukaryota,39S86@33154|Opisthokonta,3BDJM@33208|Metazoa,3D44B@33213|Bilateria,48AZN@7711|Chordata,4909C@7742|Vertebrata,3J9PQ@40674|Mammalia,3EKAD@33554|Carnivora;em_COG_cat=A;em_desc=RNA-binding protein 6 isoform X1;em_max_annot_lvl=33208|Metazoa;em_Preferred_name=RBM6;em_PFAMs=G-patch;em_GOs=GO:0000245,GO:0000375,GO:0000377,GO:0000381,GO:0000398,GO:0003674,GO:0003676,GO:0003677,GO:0003723,GO:0003729,GO:0005488,GO:0005575,GO:0005622,GO:0005623,GO:0005634,GO:0006139,GO:0006396,GO:0006397,GO:0006725,GO:0006807,GO:0008150,GO:0008152,GO:0008380,GO:0009987,GO:0010467,GO:0010468,GO:0010941,GO:0010942,GO:0016043,GO:0016070,GO:0016071,GO:0019219,GO:0019222,GO:0022607,GO:0022613,GO:0022618,GO:0031323,GO:0034622,GO:0034641,GO:0042981,GO:0043065,GO:0043067,GO:0043068,GO:0043170,GO:0043226,GO:0043227,GO:0043229,GO:0043231,GO:0043484,GO:0043933,GO:0044085,GO:0044237,GO:0044238,GO:0044424,GO:0044464,GO:0046483,GO:0048024,GO:0048518,GO:0048522,GO:0050684,GO:0050789,GO:0050794,GO:0051171,GO:0051252,GO:0060255,GO:0065003,GO:0065007,GO:0071704,GO:0071826,GO:0071840,GO:0080090,GO:0090304,GO:0097159,GO:1901360,GO:1901363,GO:1903311
HiC_scaffold_1	AUGUSTUS	intron	17899469	17904007	1.0	+	.	ID=g646.t1.intron1;Parent=g646.t1
HiC_scaffold_1	AUGUSTUS	exon	17904008	17905286	.	+	.	ID=g646.t1.exon2;Parent=g646.t1
HiC_scaffold_1	AUGUSTUS	CDS	17904008	17905286	1.0	+	1	ID=g646.t1.CDS2;Parent=g646.t1
HiC_scaffold_1	gmst	start_codon	17904360	17904362	223.342234	+	0	ID=g646.t2.start1;Parent=g646.t2
HiC_scaffold_1	gmst	CDS	17904360	17905286	223.342234	+	0	ID=g646.t2.CDS1;Parent=g646.t2
HiC_scaffold_1	gmst	exon	17904360	17905286	223.342234	+	0	ID=g646.t2.exon1;Parent=g646.t2
HiC_scaffold_1	gmst	mRNA	17904360	17975551	.	+	.	ID=g646.t2;Parent=g646;em_target=9713.XP_006737400.1;em_score=2277.6;em_evalue=0.0;em_tcov=.;em_OGs=KOG0154@1|root,KOG0154@2759|Eukaryota,39S86@33154|Opisthokonta,3BDJM@33208|Metazoa,3D44B@33213|Bilateria,48AZN@7711|Chordata,4909C@7742|Vertebrata,3J9PQ@40674|Mammalia,3EKAD@33554|Carnivora;em_COG_cat=A;em_desc=RNA-binding protein 6 isoform X1;em_max_annot_lvl=33208|Metazoa;em_Preferred_name=RBM6;em_PFAMs=G-patch;em_GOs=GO:0000245,GO:0000375,GO:0000377,GO:0000381,GO:0000398,GO:0003674,GO:0003676,GO:0003677,GO:0003723,GO:0003729,GO:0005488,GO:0005575,GO:0005622,GO:0005623,GO:0005634,GO:0006139,GO:0006396,GO:0006397,GO:0006725,GO:0006807,GO:0008150,GO:0008152,GO:0008380,GO:0009987,GO:0010467,GO:0010468,GO:0010941,GO:0010942,GO:0016043,GO:0016070,GO:0016071,GO:0019219,GO:0019222,GO:0022607,GO:0022613,GO:0022618,GO:0031323,GO:0034622,GO:0034641,GO:0042981,GO:0043065,GO:0043067,GO:0043068,GO:0043170,GO:0043226,GO:0043227,GO:0043229,GO:0043231,GO:0043484,GO:0043933,GO:0044085,GO:0044237,GO:0044238,GO:0044424,GO:0044464,GO:0046483,GO:0048024,GO:0048518,GO:0048522,GO:0050684,GO:0050789,GO:0050794,GO:0051171,GO:0051252,GO:0060255,GO:0065003,GO:0065007,GO:0071704,GO:0071826,GO:0071840,GO:0080090,GO:0090304,GO:0097159,GO:1901360,GO:1901363,GO:1903311
HiC_scaffold_1	AUGUSTUS	intron	17905287	17907614	1.0	+	.	ID=g646.t1.intron2;Parent=g646.t1
HiC_scaffold_1	gmst	intron	17905287	17907614	223.342234	+	0	ID=g646.t2.intron1;Parent=g646.t2
HiC_scaffold_1	AUGUSTUS	exon	17907615	17907704	.	+	.	ID=g646.t1.exon3;Parent=g646.t1
HiC_scaffold_1	AUGUSTUS	CDS	17907615	17907704	1.0	+	0	ID=g646.t1.CDS3;Parent=g646.t1
HiC_scaffold_1	gmst	CDS	17907615	17907704	223.342234	+	0	ID=g646.t2.CDS2;Parent=g646.t2
HiC_scaffold_1	gmst	exon	17907615	17907704	223.342234	+	0	ID=g646.t2.exon2;Parent=g646.t2
HiC_scaffold_1	AUGUSTUS	intron	17907705	17908929	1.0	+	.	ID=g646.t1.intron3;Parent=g646.t1
HiC_scaffold_1	gmst	intron	17907705	17908929	223.342234	+	0	ID=g646.t2.intron2;Parent=g646.t2
HiC_scaffold_1	AUGUSTUS	exon	17908930	17908999	.	+	.	ID=g646.t1.exon4;Parent=g646.t1
HiC_scaffold_1	AUGUSTUS	CDS	17908930	17908999	1.0	+	0	ID=g646.t1.CDS4;Parent=g646.t1
HiC_scaffold_1	gmst	CDS	17908930	17908999	223.342234	+	0	ID=g646.t2.CDS3;Parent=g646.t2
HiC_scaffold_1	gmst	exon	17908930	17908999	223.342234	+	0	ID=g646.t2.exon3;Parent=g646.t2
HiC_scaffold_1	AUGUSTUS	intron	17909000	17926006	1.0	+	.	ID=g646.t1.intron4;Parent=g646.t1
HiC_scaffold_1	gmst	intron	17909000	17926006	223.342234	+	0	ID=g646.t2.intron3;Parent=g646.t2
HiC_scaffold_1	AUGUSTUS	exon	17926007	17926080	.	+	.	ID=g646.t1.exon5;Parent=g646.t1
HiC_scaffold_1	AUGUSTUS	CDS	17926007	17926080	1.0	+	2	ID=g646.t1.CDS5;Parent=g646.t1
HiC_scaffold_1	gmst	CDS	17926007	17926080	223.342234	+	2	ID=g646.t2.CDS4;Parent=g646.t2
HiC_scaffold_1	gmst	exon	17926007	17926080	223.342234	+	2	ID=g646.t2.exon4;Parent=g646.t2
HiC_scaffold_1	AUGUSTUS	intron	17926081	17953567	1.0	+	.	ID=g646.t1.intron5;Parent=g646.t1
HiC_scaffold_1	gmst	intron	17926081	17953567	223.342234	+	0	ID=g646.t2.intron4;Parent=g646.t2
HiC_scaffold_1	AUGUSTUS	exon	17953568	17953642	.	+	.	ID=g646.t1.exon6;Parent=g646.t1
HiC_scaffold_1	AUGUSTUS	CDS	17953568	17953642	1.0	+	0	ID=g646.t1.CDS6;Parent=g646.t1
HiC_scaffold_1	gmst	CDS	17953568	17953642	223.342234	+	0	ID=g646.t2.CDS5;Parent=g646.t2
HiC_scaffold_1	gmst	exon	17953568	17953642	223.342234	+	0	ID=g646.t2.exon5;Parent=g646.t2
HiC_scaffold_1	AUGUSTUS	intron	17953643	17959738	1.0	+	.	ID=g646.t1.intron6;Parent=g646.t1
HiC_scaffold_1	gmst	intron	17953643	17959738	223.342234	+	0	ID=g646.t2.intron5;Parent=g646.t2
HiC_scaffold_1	AUGUSTUS	exon	17959739	17959799	.	+	.	ID=g646.t1.exon7;Parent=g646.t1
HiC_scaffold_1	AUGUSTUS	CDS	17959739	17959799	1.0	+	0	ID=g646.t1.CDS7;Parent=g646.t1
HiC_scaffold_1	gmst	CDS	17959739	17959799	223.342234	+	0	ID=g646.t2.CDS6;Parent=g646.t2
HiC_scaffold_1	gmst	exon	17959739	17959799	223.342234	+	0	ID=g646.t2.exon6;Parent=g646.t2
HiC_scaffold_1	AUGUSTUS	intron	17959800	17962217	1.0	+	.	ID=g646.t1.intron7;Parent=g646.t1
HiC_scaffold_1	gmst	intron	17959800	17962217	223.342234	+	0	ID=g646.t2.intron6;Parent=g646.t2
HiC_scaffold_1	AUGUSTUS	exon	17962218	17962490	.	+	.	ID=g646.t1.exon8;Parent=g646.t1
HiC_scaffold_1	AUGUSTUS	CDS	17962218	17962490	0.99	+	2	ID=g646.t1.CDS8;Parent=g646.t1
HiC_scaffold_1	gmst	CDS	17962218	17962490	223.342234	+	2	ID=g646.t2.CDS7;Parent=g646.t2
HiC_scaffold_1	gmst	exon	17962218	17962490	223.342234	+	2	ID=g646.t2.exon7;Parent=g646.t2
HiC_scaffold_1	AUGUSTUS	intron	17962491	17962890	1.0	+	.	ID=g646.t1.intron8;Parent=g646.t1
HiC_scaffold_1	gmst	intron	17962491	17962890	223.342234	+	0	ID=g646.t2.intron7;Parent=g646.t2
HiC_scaffold_1	AUGUSTUS	exon	17962891	17963051	.	+	.	ID=g646.t1.exon9;Parent=g646.t1
HiC_scaffold_1	AUGUSTUS	CDS	17962891	17963051	1.0	+	2	ID=g646.t1.CDS9;Parent=g646.t1
HiC_scaffold_1	gmst	CDS	17962891	17963051	223.342234	+	2	ID=g646.t2.CDS8;Parent=g646.t2
HiC_scaffold_1	gmst	exon	17962891	17963051	223.342234	+	2	ID=g646.t2.exon8;Parent=g646.t2
HiC_scaffold_1	AUGUSTUS	intron	17963052	17964281	1.0	+	.	ID=g646.t1.intron9;Parent=g646.t1
HiC_scaffold_1	gmst	intron	17963052	17964281	223.342234	+	0	ID=g646.t2.intron8;Parent=g646.t2
HiC_scaffold_1	AUGUSTUS	exon	17964282	17964379	.	+	.	ID=g646.t1.exon10;Parent=g646.t1
HiC_scaffold_1	AUGUSTUS	CDS	17964282	17964379	1.0	+	0	ID=g646.t1.CDS10;Parent=g646.t1
HiC_scaffold_1	gmst	CDS	17964282	17964379	223.342234	+	0	ID=g646.t2.CDS9;Parent=g646.t2
HiC_scaffold_1	gmst	exon	17964282	17964379	223.342234	+	0	ID=g646.t2.exon9;Parent=g646.t2
HiC_scaffold_1	AUGUSTUS	intron	17964380	17965074	1.0	+	.	ID=g646.t1.intron10;Parent=g646.t1
HiC_scaffold_1	gmst	intron	17964380	17965074	223.342234	+	0	ID=g646.t2.intron9;Parent=g646.t2
HiC_scaffold_1	AUGUSTUS	exon	17965075	17965117	.	+	.	ID=g646.t1.exon11;Parent=g646.t1
HiC_scaffold_1	AUGUSTUS	CDS	17965075	17965117	1.0	+	1	ID=g646.t1.CDS11;Parent=g646.t1
HiC_scaffold_1	gmst	CDS	17965075	17965117	223.342234	+	1	ID=g646.t2.CDS10;Parent=g646.t2
HiC_scaffold_1	gmst	exon	17965075	17965117	223.342234	+	1	ID=g646.t2.exon10;Parent=g646.t2
HiC_scaffold_1	AUGUSTUS	intron	17965118	17965251	1.0	+	.	ID=g646.t1.intron11;Parent=g646.t1
HiC_scaffold_1	gmst	intron	17965118	17965251	223.342234	+	0	ID=g646.t2.intron10;Parent=g646.t2
HiC_scaffold_1	AUGUSTUS	exon	17965252	17965333	.	+	.	ID=g646.t1.exon12;Parent=g646.t1
HiC_scaffold_1	AUGUSTUS	CDS	17965252	17965333	1.0	+	0	ID=g646.t1.CDS12;Parent=g646.t1
HiC_scaffold_1	gmst	CDS	17965252	17965333	223.342234	+	0	ID=g646.t2.CDS11;Parent=g646.t2
HiC_scaffold_1	gmst	exon	17965252	17965333	223.342234	+	0	ID=g646.t2.exon11;Parent=g646.t2
HiC_scaffold_1	AUGUSTUS	intron	17965334	17965571	1.0	+	.	ID=g646.t1.intron12;Parent=g646.t1
HiC_scaffold_1	gmst	intron	17965334	17965571	223.342234	+	0	ID=g646.t2.intron11;Parent=g646.t2
HiC_scaffold_1	AUGUSTUS	exon	17965572	17965657	.	+	.	ID=g646.t1.exon13;Parent=g646.t1
HiC_scaffold_1	AUGUSTUS	CDS	17965572	17965657	1.0	+	2	ID=g646.t1.CDS13;Parent=g646.t1
HiC_scaffold_1	gmst	CDS	17965572	17965657	223.342234	+	2	ID=g646.t2.CDS12;Parent=g646.t2
HiC_scaffold_1	gmst	exon	17965572	17965657	223.342234	+	2	ID=g646.t2.exon12;Parent=g646.t2
HiC_scaffold_1	AUGUSTUS	intron	17965658	17966202	1.0	+	.	ID=g646.t1.intron13;Parent=g646.t1
HiC_scaffold_1	gmst	intron	17965658	17966202	223.342234	+	0	ID=g646.t2.intron12;Parent=g646.t2
HiC_scaffold_1	AUGUSTUS	exon	17966203	17966349	.	+	.	ID=g646.t1.exon14;Parent=g646.t1
HiC_scaffold_1	AUGUSTUS	CDS	17966203	17966349	1.0	+	0	ID=g646.t1.CDS14;Parent=g646.t1
HiC_scaffold_1	gmst	CDS	17966203	17966349	223.342234	+	0	ID=g646.t2.CDS13;Parent=g646.t2
HiC_scaffold_1	gmst	exon	17966203	17966349	223.342234	+	0	ID=g646.t2.exon13;Parent=g646.t2
HiC_scaffold_1	AUGUSTUS	intron	17966350	17967125	1.0	+	.	ID=g646.t1.intron14;Parent=g646.t1
HiC_scaffold_1	gmst	intron	17966350	17967125	223.342234	+	0	ID=g646.t2.intron13;Parent=g646.t2
HiC_scaffold_1	AUGUSTUS	exon	17967126	17967221	.	+	.	ID=g646.t1.exon15;Parent=g646.t1
HiC_scaffold_1	AUGUSTUS	CDS	17967126	17967221	1.0	+	0	ID=g646.t1.CDS15;Parent=g646.t1
HiC_scaffold_1	gmst	CDS	17967126	17967221	223.342234	+	0	ID=g646.t2.CDS14;Parent=g646.t2
HiC_scaffold_1	gmst	exon	17967126	17967221	223.342234	+	0	ID=g646.t2.exon14;Parent=g646.t2
HiC_scaffold_1	AUGUSTUS	intron	17967222	17968343	1.0	+	.	ID=g646.t1.intron15;Parent=g646.t1
HiC_scaffold_1	gmst	intron	17967222	17968343	223.342234	+	0	ID=g646.t2.intron14;Parent=g646.t2
HiC_scaffold_1	AUGUSTUS	exon	17968344	17968604	.	+	.	ID=g646.t1.exon16;Parent=g646.t1
HiC_scaffold_1	AUGUSTUS	CDS	17968344	17968604	1.0	+	0	ID=g646.t1.CDS16;Parent=g646.t1
HiC_scaffold_1	gmst	CDS	17968344	17968604	223.342234	+	0	ID=g646.t2.CDS15;Parent=g646.t2
HiC_scaffold_1	gmst	exon	17968344	17968604	223.342234	+	0	ID=g646.t2.exon15;Parent=g646.t2
HiC_scaffold_1	AUGUSTUS	intron	17968605	17970560	1.0	+	.	ID=g646.t1.intron16;Parent=g646.t1
HiC_scaffold_1	gmst	intron	17968605	17970560	223.342234	+	0	ID=g646.t2.intron15;Parent=g646.t2
HiC_scaffold_1	AUGUSTUS	exon	17970561	17970635	.	+	.	ID=g646.t1.exon17;Parent=g646.t1
HiC_scaffold_1	AUGUSTUS	CDS	17970561	17970635	1.0	+	0	ID=g646.t1.CDS17;Parent=g646.t1
HiC_scaffold_1	gmst	CDS	17970561	17970635	223.342234	+	0	ID=g646.t2.CDS16;Parent=g646.t2
HiC_scaffold_1	gmst	exon	17970561	17970635	223.342234	+	0	ID=g646.t2.exon16;Parent=g646.t2
HiC_scaffold_1	AUGUSTUS	intron	17970636	17971555	1.0	+	.	ID=g646.t1.intron17;Parent=g646.t1
HiC_scaffold_1	gmst	intron	17970636	17971555	223.342234	+	0	ID=g646.t2.intron16;Parent=g646.t2
HiC_scaffold_1	AUGUSTUS	exon	17971556	17971653	.	+	.	ID=g646.t1.exon18;Parent=g646.t1
HiC_scaffold_1	AUGUSTUS	CDS	17971556	17971653	1.0	+	0	ID=g646.t1.CDS18;Parent=g646.t1
HiC_scaffold_1	gmst	CDS	17971556	17971653	223.342234	+	0	ID=g646.t2.CDS17;Parent=g646.t2
HiC_scaffold_1	gmst	exon	17971556	17971653	223.342234	+	0	ID=g646.t2.exon17;Parent=g646.t2
HiC_scaffold_1	AUGUSTUS	intron	17971654	17974648	1.0	+	.	ID=g646.t1.intron18;Parent=g646.t1
HiC_scaffold_1	gmst	intron	17971654	17974648	223.342234	+	0	ID=g646.t2.intron17;Parent=g646.t2
HiC_scaffold_1	AUGUSTUS	exon	17974649	17974778	.	+	.	ID=g646.t1.exon19;Parent=g646.t1
HiC_scaffold_1	AUGUSTUS	CDS	17974649	17974778	1.0	+	1	ID=g646.t1.CDS19;Parent=g646.t1
HiC_scaffold_1	gmst	CDS	17974649	17974778	223.342234	+	1	ID=g646.t2.CDS18;Parent=g646.t2
HiC_scaffold_1	gmst	exon	17974649	17974778	223.342234	+	1	ID=g646.t2.exon18;Parent=g646.t2
HiC_scaffold_1	AUGUSTUS	intron	17974779	17975425	1.0	+	.	ID=g646.t1.intron19;Parent=g646.t1
HiC_scaffold_1	gmst	intron	17974779	17975425	223.342234	+	0	ID=g646.t2.intron18;Parent=g646.t2
HiC_scaffold_1	AUGUSTUS	exon	17975426	17975551	.	+	.	ID=g646.t1.exon20;Parent=g646.t1
HiC_scaffold_1	AUGUSTUS	CDS	17975426	17975551	1.0	+	0	ID=g646.t1.CDS20;Parent=g646.t1
HiC_scaffold_1	gmst	CDS	17975426	17975551	223.342234	+	0	ID=g646.t2.CDS19;Parent=g646.t2
HiC_scaffold_1	gmst	exon	17975426	17975551	223.342234	+	0	ID=g646.t2.exon19;Parent=g646.t2
HiC_scaffold_1	AUGUSTUS	stop_codon	17975549	17975551	.	+	0	ID=g646.t1.stop1;Parent=g646.t1
HiC_scaffold_1	gmst	stop_codon	17975549	17975551	223.342234	+	0	ID=g646.t2.stop1;Parent=g646.t2
HiC_scaffold_1	AUGUSTUS	start_codon	17983375	17983377	.	+	0	ID=g647.t1.start1;Parent=g647.t1
HiC_scaffold_1	AUGUSTUS	exon	17983375	17983391	.	+	.	ID=g647.t1.exon1;Parent=g647.t1
HiC_scaffold_1	AUGUSTUS	CDS	17983375	17983391	1.0	+	0	ID=g647.t1.CDS1;Parent=g647.t1
HiC_scaffold_1	AUGUSTUS	gene	17983375	18006410	.	+	.	ID=g647
HiC_scaffold_1	AUGUSTUS	mRNA	17983375	18006410	1.0	+	.	ID=g647.t1;Parent=g647;em_target=9778.XP_004368609.1;em_score=1840.5;em_evalue=0.0;em_tcov=.;em_OGs=KOG0154@1|root,KOG0154@2759|Eukaryota,38CTX@33154|Opisthokonta,3BDVK@33208|Metazoa,3CRCI@33213|Bilateria,48ACN@7711|Chordata,492S7@7742|Vertebrata,3JD1V@40674|Mammalia,34YIB@311790|Afrotheria;em_COG_cat=A;em_desc=RNA-binding protein 5;em_max_annot_lvl=33208|Metazoa;em_Preferred_name=RBM5;em_KEGG_ko=ko:K13094;em_BRITE=ko00000,ko03041;em_PFAMs=G-patch,RRM_1,zf-RanBP;em_GOs=GO:0000245,GO:0000375,GO:0000377,GO:0000381,GO:0000398,GO:0003674,GO:0003676,GO:0003677,GO:0003723,GO:0003729,GO:0005488,GO:0005575,GO:0005622,GO:0005623,GO:0005634,GO:0005654,GO:0005681,GO:0006139,GO:0006396,GO:0006397,GO:0006725,GO:0006807,GO:0008150,GO:0008152,GO:0008285,GO:0008380,GO:0009987,GO:0010467,GO:0010468,GO:0010941,GO:0010942,GO:0016043,GO:0016070,GO:0016071,GO:0019219,GO:0019222,GO:0022607,GO:0022613,GO:0022618,GO:0031323,GO:0031974,GO:0031981,GO:0032991,GO:0034622,GO:0034641,GO:0042127,GO:0042981,GO:0043065,GO:0043067,GO:0043068,GO:0043170,GO:0043226,GO:0043227,GO:0043229,GO:0043231,GO:0043233,GO:0043484,GO:0043933,GO:0044085,GO:0044237,GO:0044238,GO:0044422,GO:0044424,GO:0044428,GO:0044446,GO:0044464,GO:0046483,GO:0048024,GO:0048518,GO:0048519,GO:0048522,GO:0048523,GO:0050684,GO:0050789,GO:0050794,GO:0051171,GO:0051252,GO:0060255,GO:0065003,GO:0065007,GO:0070013,GO:0071704,GO:0071826,GO:0071840,GO:0080090,GO:0090304,GO:0097159,GO:1901360,GO:1901363,GO:1903311,GO:1990904
HiC_scaffold_1	AUGUSTUS	intron	17983392	17985001	1.0	+	.	ID=g647.t1.intron1;Parent=g647.t1
HiC_scaffold_1	AUGUSTUS	exon	17985002	17985167	.	+	.	ID=g647.t1.exon2;Parent=g647.t1
HiC_scaffold_1	AUGUSTUS	CDS	17985002	17985167	1.0	+	1	ID=g647.t1.CDS2;Parent=g647.t1
HiC_scaffold_1	AUGUSTUS	intron	17985168	17985916	1.0	+	.	ID=g647.t1.intron2;Parent=g647.t1
HiC_scaffold_1	AUGUSTUS	exon	17985917	17986072	.	+	.	ID=g647.t1.exon3;Parent=g647.t1
HiC_scaffold_1	AUGUSTUS	CDS	17985917	17986072	1.0	+	0	ID=g647.t1.CDS3;Parent=g647.t1
HiC_scaffold_1	AUGUSTUS	intron	17986073	17989597	1.0	+	.	ID=g647.t1.intron3;Parent=g647.t1
HiC_scaffold_1	AUGUSTUS	exon	17989598	17989667	.	+	.	ID=g647.t1.exon4;Parent=g647.t1
HiC_scaffold_1	AUGUSTUS	CDS	17989598	17989667	1.0	+	0	ID=g647.t1.CDS4;Parent=g647.t1
HiC_scaffold_1	AUGUSTUS	intron	17989668	17990155	1.0	+	.	ID=g647.t1.intron4;Parent=g647.t1
HiC_scaffold_1	AUGUSTUS	exon	17990156	17990229	.	+	.	ID=g647.t1.exon5;Parent=g647.t1
HiC_scaffold_1	AUGUSTUS	CDS	17990156	17990229	1.0	+	2	ID=g647.t1.CDS5;Parent=g647.t1
HiC_scaffold_1	AUGUSTUS	intron	17990230	17992703	1.0	+	.	ID=g647.t1.intron5;Parent=g647.t1
HiC_scaffold_1	AUGUSTUS	exon	17992704	17992787	.	+	.	ID=g647.t1.exon6;Parent=g647.t1
HiC_scaffold_1	AUGUSTUS	CDS	17992704	17992787	1.0	+	0	ID=g647.t1.CDS6;Parent=g647.t1
HiC_scaffold_1	AUGUSTUS	intron	17992788	17994400	1.0	+	.	ID=g647.t1.intron6;Parent=g647.t1
HiC_scaffold_1	AUGUSTUS	exon	17994401	17994461	.	+	.	ID=g647.t1.exon7;Parent=g647.t1
HiC_scaffold_1	AUGUSTUS	CDS	17994401	17994461	1.0	+	0	ID=g647.t1.CDS7;Parent=g647.t1
HiC_scaffold_1	AUGUSTUS	intron	17994462	17994933	1.0	+	.	ID=g647.t1.intron7;Parent=g647.t1
HiC_scaffold_1	AUGUSTUS	exon	17994934	17994999	.	+	.	ID=g647.t1.exon8;Parent=g647.t1
HiC_scaffold_1	AUGUSTUS	CDS	17994934	17994999	1.0	+	2	ID=g647.t1.CDS8;Parent=g647.t1
HiC_scaffold_1	AUGUSTUS	intron	17995000	17995254	1.0	+	.	ID=g647.t1.intron8;Parent=g647.t1
HiC_scaffold_1	AUGUSTUS	exon	17995255	17995415	.	+	.	ID=g647.t1.exon9;Parent=g647.t1
HiC_scaffold_1	AUGUSTUS	CDS	17995255	17995415	1.0	+	2	ID=g647.t1.CDS9;Parent=g647.t1
HiC_scaffold_1	AUGUSTUS	intron	17995416	17995858	1.0	+	.	ID=g647.t1.intron9;Parent=g647.t1
HiC_scaffold_1	AUGUSTUS	exon	17995859	17995956	.	+	.	ID=g647.t1.exon10;Parent=g647.t1
HiC_scaffold_1	AUGUSTUS	CDS	17995859	17995956	1.0	+	0	ID=g647.t1.CDS10;Parent=g647.t1
HiC_scaffold_1	AUGUSTUS	intron	17995957	17996554	1.0	+	.	ID=g647.t1.intron10;Parent=g647.t1
HiC_scaffold_1	AUGUSTUS	exon	17996555	17996642	.	+	.	ID=g647.t1.exon11;Parent=g647.t1
HiC_scaffold_1	AUGUSTUS	CDS	17996555	17996642	1.0	+	1	ID=g647.t1.CDS11;Parent=g647.t1
HiC_scaffold_1	AUGUSTUS	intron	17996643	17996812	1.0	+	.	ID=g647.t1.intron11;Parent=g647.t1
HiC_scaffold_1	AUGUSTUS	exon	17996813	17996890	.	+	.	ID=g647.t1.exon12;Parent=g647.t1
HiC_scaffold_1	AUGUSTUS	CDS	17996813	17996890	1.0	+	0	ID=g647.t1.CDS12;Parent=g647.t1
HiC_scaffold_1	AUGUSTUS	intron	17996891	17996973	1.0	+	.	ID=g647.t1.intron12;Parent=g647.t1
HiC_scaffold_1	AUGUSTUS	exon	17996974	17997046	.	+	.	ID=g647.t1.exon13;Parent=g647.t1
HiC_scaffold_1	AUGUSTUS	CDS	17996974	17997046	1.0	+	0	ID=g647.t1.CDS13;Parent=g647.t1
HiC_scaffold_1	AUGUSTUS	intron	17997047	17997855	1.0	+	.	ID=g647.t1.intron13;Parent=g647.t1
HiC_scaffold_1	AUGUSTUS	exon	17997856	17997941	.	+	.	ID=g647.t1.exon14;Parent=g647.t1
HiC_scaffold_1	AUGUSTUS	CDS	17997856	17997941	1.0	+	2	ID=g647.t1.CDS14;Parent=g647.t1
HiC_scaffold_1	AUGUSTUS	intron	17997942	17998332	1.0	+	.	ID=g647.t1.intron14;Parent=g647.t1
HiC_scaffold_1	AUGUSTUS	exon	17998333	17998417	.	+	.	ID=g647.t1.exon15;Parent=g647.t1
HiC_scaffold_1	AUGUSTUS	CDS	17998333	17998417	1.0	+	0	ID=g647.t1.CDS15;Parent=g647.t1
HiC_scaffold_1	AUGUSTUS	intron	17998418	17998632	1.0	+	.	ID=g647.t1.intron15;Parent=g647.t1
HiC_scaffold_1	AUGUSTUS	exon	17998633	17998724	.	+	.	ID=g647.t1.exon16;Parent=g647.t1
HiC_scaffold_1	AUGUSTUS	CDS	17998633	17998724	1.0	+	2	ID=g647.t1.CDS16;Parent=g647.t1
HiC_scaffold_1	AUGUSTUS	intron	17998725	18001835	1.0	+	.	ID=g647.t1.intron16;Parent=g647.t1
HiC_scaffold_1	AUGUSTUS	exon	18001836	18001997	.	+	.	ID=g647.t1.exon17;Parent=g647.t1
HiC_scaffold_1	AUGUSTUS	CDS	18001836	18001997	1.0	+	0	ID=g647.t1.CDS17;Parent=g647.t1
HiC_scaffold_1	AUGUSTUS	intron	18001998	18002426	1.0	+	.	ID=g647.t1.intron17;Parent=g647.t1
HiC_scaffold_1	AUGUSTUS	exon	18002427	18002576	.	+	.	ID=g647.t1.exon18;Parent=g647.t1
HiC_scaffold_1	AUGUSTUS	CDS	18002427	18002576	1.0	+	0	ID=g647.t1.CDS18;Parent=g647.t1
HiC_scaffold_1	AUGUSTUS	intron	18002577	18002658	1.0	+	.	ID=g647.t1.intron18;Parent=g647.t1
HiC_scaffold_1	AUGUSTUS	exon	18002659	18002730	.	+	.	ID=g647.t1.exon19;Parent=g647.t1
HiC_scaffold_1	AUGUSTUS	CDS	18002659	18002730	1.0	+	0	ID=g647.t1.CDS19;Parent=g647.t1
HiC_scaffold_1	AUGUSTUS	intron	18002731	18003317	1.0	+	.	ID=g647.t1.intron19;Parent=g647.t1
HiC_scaffold_1	AUGUSTUS	exon	18003318	18003497	.	+	.	ID=g647.t1.exon20;Parent=g647.t1
HiC_scaffold_1	AUGUSTUS	CDS	18003318	18003497	1.0	+	0	ID=g647.t1.CDS20;Parent=g647.t1
HiC_scaffold_1	AUGUSTUS	intron	18003498	18003802	1.0	+	.	ID=g647.t1.intron20;Parent=g647.t1
HiC_scaffold_1	AUGUSTUS	exon	18003803	18003877	.	+	.	ID=g647.t1.exon21;Parent=g647.t1
HiC_scaffold_1	AUGUSTUS	CDS	18003803	18003877	1.0	+	0	ID=g647.t1.CDS21;Parent=g647.t1
HiC_scaffold_1	AUGUSTUS	intron	18003878	18004842	1.0	+	.	ID=g647.t1.intron21;Parent=g647.t1
HiC_scaffold_1	AUGUSTUS	exon	18004843	18004940	.	+	.	ID=g647.t1.exon22;Parent=g647.t1
HiC_scaffold_1	AUGUSTUS	CDS	18004843	18004940	1.0	+	0	ID=g647.t1.CDS22;Parent=g647.t1
HiC_scaffold_1	AUGUSTUS	intron	18004941	18005018	1.0	+	.	ID=g647.t1.intron22;Parent=g647.t1
HiC_scaffold_1	AUGUSTUS	exon	18005019	18005148	.	+	.	ID=g647.t1.exon23;Parent=g647.t1
HiC_scaffold_1	AUGUSTUS	CDS	18005019	18005148	1.0	+	1	ID=g647.t1.CDS23;Parent=g647.t1
HiC_scaffold_1	AUGUSTUS	intron	18005149	18006284	1.0	+	.	ID=g647.t1.intron23;Parent=g647.t1
HiC_scaffold_1	AUGUSTUS	exon	18006285	18006410	.	+	.	ID=g647.t1.exon24;Parent=g647.t1
HiC_scaffold_1	AUGUSTUS	CDS	18006285	18006410	1.0	+	0	ID=g647.t1.CDS24;Parent=g647.t1
HiC_scaffold_1	AUGUSTUS	stop_codon	18006408	18006410	.	+	0	ID=g647.t1.stop1;Parent=g647.t1
HiC_scaffold_1	AUGUSTUS	start_codon	18041951	18041953	.	+	0	ID=g648.t1.start1;Parent=g648.t1
HiC_scaffold_1	AUGUSTUS	start_codon	18041951	18041953	.	+	0	ID=g648.t2.start1;Parent=g648.t2
HiC_scaffold_1	AUGUSTUS	exon	18041951	18042062	.	+	.	ID=g648.t1.exon1;Parent=g648.t1
HiC_scaffold_1	AUGUSTUS	exon	18041951	18042062	.	+	.	ID=g648.t2.exon1;Parent=g648.t2
HiC_scaffold_1	AUGUSTUS	CDS	18041951	18042062	1.0	+	0	ID=g648.t1.CDS1;Parent=g648.t1
HiC_scaffold_1	AUGUSTUS	CDS	18041951	18042062	1.0	+	0	ID=g648.t2.CDS1;Parent=g648.t2
HiC_scaffold_1	AUGUSTUS	gene	18041951	18066262	.	+	.	ID=g648
HiC_scaffold_1	AUGUSTUS	mRNA	18041951	18066262	1.0	+	.	ID=g648.t1;Parent=g648;em_target=9668.ENSMPUP00000013162;em_score=1854.7;em_evalue=0.0;em_tcov=.;em_OGs=KOG3611@1|root,KOG3611@2759|Eukaryota,38G7G@33154|Opisthokonta,3BA21@33208|Metazoa,3CYJV@33213|Bilateria,483AX@7711|Chordata,48VBM@7742|Vertebrata,3JCVX@40674|Mammalia,3ET7A@33554|Carnivora;em_COG_cat=T;em_desc=Sema domain, immunoglobulin domain (Ig), short basic domain, secreted, (semaphorin) 3F;em_max_annot_lvl=33208|Metazoa;em_Preferred_name=SEMA3F;em_KEGG_ko=ko:K06840;em_KEGG_Pathway=ko04360,map04360;em_BRITE=ko00000,ko00001,ko04516;em_PFAMs=I-set,Ig_3,Sema,ig;em_GOs=GO:0000902,GO:0000904,GO:0001558,GO:0001667,GO:0001755,GO:0003002,GO:0003674,GO:0005102,GO:0005488,GO:0005515,GO:0005575,GO:0005576,GO:0005615,GO:0006928,GO:0006935,GO:0007154,GO:0007165,GO:0007166,GO:0007275,GO:0007350,GO:0007389,GO:0007399,GO:0007409,GO:0007411,GO:0007417,GO:0008045,GO:0008150,GO:0008361,GO:0009605,GO:0009653,GO:0009790,GO:0009880,GO:0009888,GO:0009966,GO:0009987,GO:0010469,GO:0010646,GO:0010721,GO:0010769,GO:0010771,GO:0010975,GO:0010977,GO:0014031,GO:0014032,GO:0014033,GO:0016043,GO:0016049,GO:0016477,GO:0021545,GO:0021559,GO:0021561,GO:0021602,GO:0021604,GO:0021610,GO:0021612,GO:0021636,GO:0021637,GO:0021675,GO:0021783,GO:0021785,GO:0022008,GO:0022603,GO:0022604,GO:0023051,GO:0023052,GO:0030030,GO:0030154,GO:0030182,GO:0030308,GO:0030516,GO:0030517,GO:0030545,GO:0031175,GO:0031344,GO:0031345,GO:0032101,GO:0032102,GO:0032501,GO:0032502,GO:0032535,GO:0032879,GO:0032989,GO:0032990,GO:0035282,GO:0035290,GO:0036484,GO:0036486,GO:0038191,GO:0040007,GO:0040008,GO:0040011,GO:0040012,GO:0040013,GO:0042221,GO:0042330,GO:0044421,GO:0045499,GO:0045595,GO:0045596,GO:0045664,GO:0045665,GO:0045926,GO:0048018,GO:0048468,GO:0048483,GO:0048485,GO:0048486,GO:0048513,GO:0048519,GO:0048523,GO:0048532,GO:0048583,GO:0048585,GO:0048588,GO:0048589,GO:0048638,GO:0048640,GO:0048666,GO:0048667,GO:0048675,GO:0048699,GO:0048731,GO:0048762,GO:0048812,GO:0048841,GO:0048843,GO:0048846,GO:0048856,GO:0048858,GO:0048863,GO:0048864,GO:0048869,GO:0048870,GO:0050767,GO:0050768,GO:0050770,GO:0050771,GO:0050789,GO:0050793,GO:0050794,GO:0050896,GO:0050919,GO:0050920,GO:0050922,GO:0051093,GO:0051128,GO:0051129,GO:0051179,GO:0051239,GO:0051241,GO:0051270,GO:0051271,GO:0051674,GO:0051716,GO:0051960,GO:0051961,GO:0060284,GO:0060485,GO:0060560,GO:0061387,GO:0061548,GO:0061549,GO:0061564,GO:0065007,GO:0065008,GO:0065009,GO:0071526,GO:0071840,GO:0090066,GO:0097485,GO:0097490,GO:0097491,GO:0098772,GO:0120035,GO:0120036,GO:0120039,GO:1901166,GO:1902284,GO:1902285,GO:1902287,GO:1902667,GO:1902668,GO:1990138,GO:2000026
HiC_scaffold_1	AUGUSTUS	mRNA	18041951	18066262	1.0	+	.	ID=g648.t2;Parent=g648;em_target=10042.XP_006978407.1;em_score=1743.8;em_evalue=0.0;em_tcov=.;em_OGs=KOG3611@1|root,KOG3611@2759|Eukaryota,38G7G@33154|Opisthokonta,3BA21@33208|Metazoa,3CYJV@33213|Bilateria,483AX@7711|Chordata,48VBM@7742|Vertebrata,3JJ7C@40674|Mammalia,35RHE@314146|Euarchontoglires,4Q9N5@9989|Rodentia;em_COG_cat=T;em_desc=semaphorin domain;em_max_annot_lvl=33208|Metazoa;em_Preferred_name=SEMA3F;em_KEGG_ko=ko:K06840;em_KEGG_Pathway=ko04360,map04360;em_BRITE=ko00000,ko00001,ko04516;em_PFAMs=I-set,Ig_3,Sema,ig;em_GOs=GO:0000902,GO:0000904,GO:0001558,GO:0001667,GO:0001755,GO:0003002,GO:0003674,GO:0005102,GO:0005488,GO:0005515,GO:0005575,GO:0005576,GO:0005615,GO:0006928,GO:0006935,GO:0007154,GO:0007165,GO:0007166,GO:0007275,GO:0007350,GO:0007389,GO:0007399,GO:0007409,GO:0007411,GO:0007417,GO:0008045,GO:0008150,GO:0008361,GO:0009605,GO:0009653,GO:0009790,GO:0009880,GO:0009888,GO:0009966,GO:0009987,GO:0010469,GO:0010646,GO:0010721,GO:0010769,GO:0010771,GO:0010975,GO:0010977,GO:0014031,GO:0014032,GO:0014033,GO:0016043,GO:0016049,GO:0016477,GO:0021545,GO:0021559,GO:0021561,GO:0021602,GO:0021604,GO:0021610,GO:0021612,GO:0021636,GO:0021637,GO:0021675,GO:0021783,GO:0021785,GO:0022008,GO:0022603,GO:0022604,GO:0023051,GO:0023052,GO:0030030,GO:0030154,GO:0030182,GO:0030308,GO:0030516,GO:0030517,GO:0030545,GO:0031175,GO:0031344,GO:0031345,GO:0032101,GO:0032102,GO:0032501,GO:0032502,GO:0032535,GO:0032879,GO:0032989,GO:0032990,GO:0035282,GO:0035290,GO:0036484,GO:0036486,GO:0038191,GO:0040007,GO:0040008,GO:0040011,GO:0040012,GO:0040013,GO:0042221,GO:0042330,GO:0044421,GO:0045499,GO:0045595,GO:0045596,GO:0045664,GO:0045665,GO:0045926,GO:0048018,GO:0048468,GO:0048483,GO:0048485,GO:0048486,GO:0048513,GO:0048519,GO:0048523,GO:0048532,GO:0048583,GO:0048585,GO:0048588,GO:0048589,GO:0048638,GO:0048640,GO:0048666,GO:0048667,GO:0048675,GO:0048699,GO:0048731,GO:0048762,GO:0048812,GO:0048841,GO:0048843,GO:0048846,GO:0048856,GO:0048858,GO:0048863,GO:0048864,GO:0048869,GO:0048870,GO:0050767,GO:0050768,GO:0050770,GO:0050771,GO:0050789,GO:0050793,GO:0050794,GO:0050896,GO:0050919,GO:0050920,GO:0050922,GO:0051093,GO:0051128,GO:0051129,GO:0051179,GO:0051239,GO:0051241,GO:0051270,GO:0051271,GO:0051674,GO:0051716,GO:0051960,GO:0051961,GO:0060284,GO:0060485,GO:0060560,GO:0061387,GO:0061548,GO:0061549,GO:0061564,GO:0065007,GO:0065008,GO:0065009,GO:0071526,GO:0071840,GO:0090066,GO:0097485,GO:0097490,GO:0097491,GO:0098772,GO:0120035,GO:0120036,GO:0120039,GO:1901166,GO:1902284,GO:1902285,GO:1902287,GO:1902667,GO:1902668,GO:1990138,GO:2000026
HiC_scaffold_1	AUGUSTUS	intron	18042063	18056165	1.0	+	.	ID=g648.t1.intron1;Parent=g648.t1
HiC_scaffold_1	AUGUSTUS	intron	18042063	18056165	1.0	+	.	ID=g648.t2.intron1;Parent=g648.t2
HiC_scaffold_1	AUGUSTUS	exon	18056166	18056326	.	+	.	ID=g648.t1.exon2;Parent=g648.t1
HiC_scaffold_1	AUGUSTUS	exon	18056166	18056326	.	+	.	ID=g648.t2.exon2;Parent=g648.t2
HiC_scaffold_1	AUGUSTUS	CDS	18056166	18056326	1.0	+	2	ID=g648.t1.CDS2;Parent=g648.t1
HiC_scaffold_1	AUGUSTUS	CDS	18056166	18056326	1.0	+	2	ID=g648.t2.CDS2;Parent=g648.t2
HiC_scaffold_1	AUGUSTUS	intron	18056327	18056431	1.0	+	.	ID=g648.t1.intron2;Parent=g648.t1
HiC_scaffold_1	AUGUSTUS	intron	18056327	18056431	1.0	+	.	ID=g648.t2.intron2;Parent=g648.t2
HiC_scaffold_1	AUGUSTUS	exon	18056432	18056494	.	+	.	ID=g648.t1.exon3;Parent=g648.t1
HiC_scaffold_1	AUGUSTUS	exon	18056432	18056494	.	+	.	ID=g648.t2.exon3;Parent=g648.t2
HiC_scaffold_1	AUGUSTUS	CDS	18056432	18056494	1.0	+	0	ID=g648.t1.CDS3;Parent=g648.t1
HiC_scaffold_1	AUGUSTUS	CDS	18056432	18056494	1.0	+	0	ID=g648.t2.CDS3;Parent=g648.t2
HiC_scaffold_1	AUGUSTUS	intron	18056495	18056623	1.0	+	.	ID=g648.t1.intron3;Parent=g648.t1
HiC_scaffold_1	AUGUSTUS	intron	18056495	18056623	1.0	+	.	ID=g648.t2.intron3;Parent=g648.t2
HiC_scaffold_1	AUGUSTUS	exon	18056624	18056743	.	+	.	ID=g648.t1.exon4;Parent=g648.t1
HiC_scaffold_1	AUGUSTUS	exon	18056624	18056743	.	+	.	ID=g648.t2.exon4;Parent=g648.t2
HiC_scaffold_1	AUGUSTUS	CDS	18056624	18056743	1.0	+	0	ID=g648.t1.CDS4;Parent=g648.t1
HiC_scaffold_1	AUGUSTUS	CDS	18056624	18056743	1.0	+	0	ID=g648.t2.CDS4;Parent=g648.t2
HiC_scaffold_1	AUGUSTUS	intron	18056744	18057383	1.0	+	.	ID=g648.t1.intron4;Parent=g648.t1
HiC_scaffold_1	AUGUSTUS	intron	18056744	18059029	1.0	+	.	ID=g648.t2.intron4;Parent=g648.t2
HiC_scaffold_1	AUGUSTUS	exon	18057384	18057476	.	+	.	ID=g648.t1.exon5;Parent=g648.t1
HiC_scaffold_1	AUGUSTUS	CDS	18057384	18057476	1.0	+	0	ID=g648.t1.CDS5;Parent=g648.t1
HiC_scaffold_1	AUGUSTUS	intron	18057477	18059029	1.0	+	.	ID=g648.t1.intron5;Parent=g648.t1
HiC_scaffold_1	AUGUSTUS	exon	18059030	18059123	.	+	.	ID=g648.t1.exon6;Parent=g648.t1
HiC_scaffold_1	AUGUSTUS	exon	18059030	18059123	.	+	.	ID=g648.t2.exon5;Parent=g648.t2
HiC_scaffold_1	AUGUSTUS	CDS	18059030	18059123	1.0	+	0	ID=g648.t1.CDS6;Parent=g648.t1
HiC_scaffold_1	AUGUSTUS	CDS	18059030	18059123	1.0	+	0	ID=g648.t2.CDS5;Parent=g648.t2
HiC_scaffold_1	AUGUSTUS	intron	18059124	18060496	1.0	+	.	ID=g648.t1.intron6;Parent=g648.t1
HiC_scaffold_1	AUGUSTUS	intron	18059124	18060496	1.0	+	.	ID=g648.t2.intron5;Parent=g648.t2
HiC_scaffold_1	AUGUSTUS	exon	18060497	18060616	.	+	.	ID=g648.t1.exon7;Parent=g648.t1
HiC_scaffold_1	AUGUSTUS	exon	18060497	18060616	.	+	.	ID=g648.t2.exon6;Parent=g648.t2
HiC_scaffold_1	AUGUSTUS	CDS	18060497	18060616	1.0	+	2	ID=g648.t1.CDS7;Parent=g648.t1
HiC_scaffold_1	AUGUSTUS	CDS	18060497	18060616	1.0	+	2	ID=g648.t2.CDS6;Parent=g648.t2
HiC_scaffold_1	AUGUSTUS	intron	18060617	18060838	1.0	+	.	ID=g648.t1.intron7;Parent=g648.t1
HiC_scaffold_1	AUGUSTUS	intron	18060617	18060838	1.0	+	.	ID=g648.t2.intron6;Parent=g648.t2
HiC_scaffold_1	AUGUSTUS	exon	18060839	18060978	.	+	.	ID=g648.t1.exon8;Parent=g648.t1
HiC_scaffold_1	AUGUSTUS	exon	18060839	18060978	.	+	.	ID=g648.t2.exon7;Parent=g648.t2
HiC_scaffold_1	AUGUSTUS	CDS	18060839	18060978	1.0	+	2	ID=g648.t1.CDS8;Parent=g648.t1
HiC_scaffold_1	AUGUSTUS	CDS	18060839	18060978	1.0	+	2	ID=g648.t2.CDS7;Parent=g648.t2
HiC_scaffold_1	AUGUSTUS	intron	18060979	18061122	1.0	+	.	ID=g648.t1.intron8;Parent=g648.t1
HiC_scaffold_1	AUGUSTUS	intron	18060979	18061122	1.0	+	.	ID=g648.t2.intron7;Parent=g648.t2
HiC_scaffold_1	AUGUSTUS	exon	18061123	18061237	.	+	.	ID=g648.t1.exon9;Parent=g648.t1
HiC_scaffold_1	AUGUSTUS	exon	18061123	18061237	.	+	.	ID=g648.t2.exon8;Parent=g648.t2
HiC_scaffold_1	AUGUSTUS	CDS	18061123	18061237	1.0	+	0	ID=g648.t1.CDS9;Parent=g648.t1
HiC_scaffold_1	AUGUSTUS	CDS	18061123	18061237	1.0	+	0	ID=g648.t2.CDS8;Parent=g648.t2
HiC_scaffold_1	AUGUSTUS	intron	18061238	18061402	1.0	+	.	ID=g648.t1.intron9;Parent=g648.t1
HiC_scaffold_1	AUGUSTUS	intron	18061238	18061402	1.0	+	.	ID=g648.t2.intron8;Parent=g648.t2
HiC_scaffold_1	AUGUSTUS	exon	18061403	18061472	.	+	.	ID=g648.t1.exon10;Parent=g648.t1
HiC_scaffold_1	AUGUSTUS	exon	18061403	18061472	.	+	.	ID=g648.t2.exon9;Parent=g648.t2
HiC_scaffold_1	AUGUSTUS	CDS	18061403	18061472	1.0	+	2	ID=g648.t1.CDS10;Parent=g648.t1
HiC_scaffold_1	AUGUSTUS	CDS	18061403	18061472	1.0	+	2	ID=g648.t2.CDS9;Parent=g648.t2
HiC_scaffold_1	AUGUSTUS	intron	18061473	18061633	1.0	+	.	ID=g648.t1.intron10;Parent=g648.t1
HiC_scaffold_1	AUGUSTUS	intron	18061473	18061633	1.0	+	.	ID=g648.t2.intron9;Parent=g648.t2
HiC_scaffold_1	AUGUSTUS	exon	18061634	18061778	.	+	.	ID=g648.t1.exon11;Parent=g648.t1
HiC_scaffold_1	AUGUSTUS	exon	18061634	18061778	.	+	.	ID=g648.t2.exon10;Parent=g648.t2
HiC_scaffold_1	AUGUSTUS	CDS	18061634	18061778	1.0	+	1	ID=g648.t1.CDS11;Parent=g648.t1
HiC_scaffold_1	AUGUSTUS	CDS	18061634	18061778	1.0	+	1	ID=g648.t2.CDS10;Parent=g648.t2
HiC_scaffold_1	AUGUSTUS	intron	18061779	18063079	1.0	+	.	ID=g648.t1.intron11;Parent=g648.t1
HiC_scaffold_1	AUGUSTUS	intron	18061779	18063079	1.0	+	.	ID=g648.t2.intron10;Parent=g648.t2
HiC_scaffold_1	AUGUSTUS	exon	18063080	18063302	.	+	.	ID=g648.t1.exon12;Parent=g648.t1
HiC_scaffold_1	AUGUSTUS	exon	18063080	18063302	.	+	.	ID=g648.t2.exon11;Parent=g648.t2
HiC_scaffold_1	AUGUSTUS	CDS	18063080	18063302	1.0	+	0	ID=g648.t1.CDS12;Parent=g648.t1
HiC_scaffold_1	AUGUSTUS	CDS	18063080	18063302	1.0	+	0	ID=g648.t2.CDS11;Parent=g648.t2
HiC_scaffold_1	AUGUSTUS	intron	18063303	18063873	1.0	+	.	ID=g648.t1.intron12;Parent=g648.t1
HiC_scaffold_1	AUGUSTUS	intron	18063303	18063873	1.0	+	.	ID=g648.t2.intron11;Parent=g648.t2
HiC_scaffold_1	AUGUSTUS	exon	18063874	18063962	.	+	.	ID=g648.t1.exon13;Parent=g648.t1
HiC_scaffold_1	AUGUSTUS	exon	18063874	18063962	.	+	.	ID=g648.t2.exon12;Parent=g648.t2
HiC_scaffold_1	AUGUSTUS	CDS	18063874	18063962	1.0	+	2	ID=g648.t1.CDS13;Parent=g648.t1
HiC_scaffold_1	AUGUSTUS	CDS	18063874	18063962	1.0	+	2	ID=g648.t2.CDS12;Parent=g648.t2
HiC_scaffold_1	AUGUSTUS	intron	18063963	18064100	1.0	+	.	ID=g648.t1.intron13;Parent=g648.t1
HiC_scaffold_1	AUGUSTUS	intron	18063963	18064100	1.0	+	.	ID=g648.t2.intron12;Parent=g648.t2
HiC_scaffold_1	AUGUSTUS	exon	18064101	18064142	.	+	.	ID=g648.t1.exon14;Parent=g648.t1
HiC_scaffold_1	AUGUSTUS	exon	18064101	18064142	.	+	.	ID=g648.t2.exon13;Parent=g648.t2
HiC_scaffold_1	AUGUSTUS	CDS	18064101	18064142	1.0	+	0	ID=g648.t1.CDS14;Parent=g648.t1
HiC_scaffold_1	AUGUSTUS	CDS	18064101	18064142	1.0	+	0	ID=g648.t2.CDS13;Parent=g648.t2
HiC_scaffold_1	AUGUSTUS	intron	18064143	18064320	1.0	+	.	ID=g648.t1.intron14;Parent=g648.t1
HiC_scaffold_1	AUGUSTUS	intron	18064143	18064320	1.0	+	.	ID=g648.t2.intron13;Parent=g648.t2
HiC_scaffold_1	AUGUSTUS	exon	18064321	18064478	.	+	.	ID=g648.t1.exon15;Parent=g648.t1
HiC_scaffold_1	AUGUSTUS	exon	18064321	18064478	.	+	.	ID=g648.t2.exon14;Parent=g648.t2
HiC_scaffold_1	AUGUSTUS	CDS	18064321	18064478	1.0	+	0	ID=g648.t1.CDS15;Parent=g648.t1
HiC_scaffold_1	AUGUSTUS	CDS	18064321	18064478	1.0	+	0	ID=g648.t2.CDS14;Parent=g648.t2
HiC_scaffold_1	AUGUSTUS	intron	18064479	18064673	1.0	+	.	ID=g648.t1.intron15;Parent=g648.t1
HiC_scaffold_1	AUGUSTUS	intron	18064479	18064673	1.0	+	.	ID=g648.t2.intron14;Parent=g648.t2
HiC_scaffold_1	AUGUSTUS	exon	18064674	18064741	.	+	.	ID=g648.t1.exon16;Parent=g648.t1
HiC_scaffold_1	AUGUSTUS	exon	18064674	18064741	.	+	.	ID=g648.t2.exon15;Parent=g648.t2
HiC_scaffold_1	AUGUSTUS	CDS	18064674	18064741	1.0	+	1	ID=g648.t1.CDS16;Parent=g648.t1
HiC_scaffold_1	AUGUSTUS	CDS	18064674	18064741	1.0	+	1	ID=g648.t2.CDS15;Parent=g648.t2
HiC_scaffold_1	AUGUSTUS	intron	18064742	18065056	1.0	+	.	ID=g648.t1.intron16;Parent=g648.t1
HiC_scaffold_1	AUGUSTUS	intron	18064742	18065056	1.0	+	.	ID=g648.t2.intron15;Parent=g648.t2
HiC_scaffold_1	AUGUSTUS	exon	18065057	18065190	.	+	.	ID=g648.t1.exon17;Parent=g648.t1
HiC_scaffold_1	AUGUSTUS	exon	18065057	18065190	.	+	.	ID=g648.t2.exon16;Parent=g648.t2
HiC_scaffold_1	AUGUSTUS	CDS	18065057	18065190	1.0	+	2	ID=g648.t1.CDS17;Parent=g648.t1
HiC_scaffold_1	AUGUSTUS	CDS	18065057	18065190	1.0	+	2	ID=g648.t2.CDS16;Parent=g648.t2
HiC_scaffold_1	AUGUSTUS	intron	18065191	18065851	1.0	+	.	ID=g648.t1.intron17;Parent=g648.t1
HiC_scaffold_1	AUGUSTUS	intron	18065191	18065851	1.0	+	.	ID=g648.t2.intron16;Parent=g648.t2
HiC_scaffold_1	AUGUSTUS	exon	18065852	18066262	.	+	.	ID=g648.t1.exon18;Parent=g648.t1
HiC_scaffold_1	AUGUSTUS	exon	18065852	18066262	.	+	.	ID=g648.t2.exon17;Parent=g648.t2
HiC_scaffold_1	AUGUSTUS	CDS	18065852	18066262	1.0	+	0	ID=g648.t1.CDS18;Parent=g648.t1
HiC_scaffold_1	AUGUSTUS	CDS	18065852	18066262	1.0	+	0	ID=g648.t2.CDS17;Parent=g648.t2
HiC_scaffold_1	AUGUSTUS	stop_codon	18066260	18066262	.	+	0	ID=g648.t1.stop1;Parent=g648.t1
HiC_scaffold_1	AUGUSTUS	stop_codon	18066260	18066262	.	+	0	ID=g648.t2.stop1;Parent=g648.t2
HiC_scaffold_1	AUGUSTUS	start_codon	18069647	18069649	.	+	0	ID=g649.t1.start1;Parent=g649.t1
HiC_scaffold_1	AUGUSTUS	exon	18069647	18069752	.	+	.	ID=g649.t1.exon1;Parent=g649.t1
HiC_scaffold_1	AUGUSTUS	CDS	18069647	18069752	1.0	+	0	ID=g649.t1.CDS1;Parent=g649.t1
HiC_scaffold_1	AUGUSTUS	gene	18069647	18072850	.	+	.	ID=g649
HiC_scaffold_1	AUGUSTUS	mRNA	18069647	18072850	1.0	+	.	ID=g649.t1;Parent=g649;em_target=60711.ENSCSAP00000010481;em_score=783.8;em_evalue=5.4e-240;em_tcov=.;em_OGs=KOG0082@1|root,KOG0082@2759|Eukaryota,38C4P@33154|Opisthokonta,3BBQ8@33208|Metazoa,3CR7F@33213|Bilateria,484Z4@7711|Chordata,48V6M@7742|Vertebrata,3JIW4@40674|Mammalia,35U0F@314146|Euarchontoglires,4MC52@9443|Primates,35WY9@314294|Cercopithecoidea;em_COG_cat=DT;em_desc=Guanine nucleotide binding protein (G protein), alpha transducing activity polypeptide 1;em_max_annot_lvl=33208|Metazoa;em_Preferred_name=GNAT1;em_PFAMs=G-alpha;em_KEGG_ko=ko:K04631;em_KEGG_Pathway=ko04744,map04744;em_BRITE=ko00000,ko00001,ko04031;em_GOs=GO:0000035,GO:0000166,GO:0001664,GO:0001750,GO:0001882,GO:0001883,GO:0001917,GO:0003008,GO:0003674,GO:0003824,GO:0003924,GO:0005102,GO:0005488,GO:0005515,GO:0005525,GO:0005575,GO:0005622,GO:0005623,GO:0005737,GO:0005829,GO:0005834,GO:0005886,GO:0005929,GO:0006457,GO:0007154,GO:0007165,GO:0007186,GO:0007187,GO:0007188,GO:0007600,GO:0007601,GO:0007602,GO:0007603,GO:0007606,GO:0008150,GO:0008277,GO:0009314,GO:0009416,GO:0009581,GO:0009582,GO:0009583,GO:0009584,GO:0009605,GO:0009628,GO:0009898,GO:0009966,GO:0009987,GO:0010646,GO:0016020,GO:0016056,GO:0016462,GO:0016787,GO:0016817,GO:0016818,GO:0017076,GO:0017111,GO:0019001,GO:0019003,GO:0019897,GO:0019898,GO:0019899,GO:0019900,GO:0019901,GO:0022400,GO:0023051,GO:0023052,GO:0031090,GO:0031234,GO:0031253,GO:0031683,GO:0032101,GO:0032501,GO:0032549,GO:0032550,GO:0032553,GO:0032555,GO:0032561,GO:0032991,GO:0035639,GO:0036094,GO:0042622,GO:0042995,GO:0043005,GO:0043086,GO:0043167,GO:0043168,GO:0043226,GO:0043227,GO:0044092,GO:0044422,GO:0044424,GO:0044425,GO:0044441,GO:0044444,GO:0044459,GO:0044463,GO:0044464,GO:0044877,GO:0048583,GO:0050789,GO:0050790,GO:0050794,GO:0050877,GO:0050896,GO:0050906,GO:0050908,GO:0050909,GO:0050917,GO:0050953,GO:0050962,GO:0051336,GO:0051342,GO:0051344,GO:0051346,GO:0051606,GO:0051716,GO:0060170,GO:0065007,GO:0065009,GO:0071214,GO:0071478,GO:0071482,GO:0071944,GO:0097159,GO:0097367,GO:0097381,GO:0097458,GO:0097730,GO:0097731,GO:0097733,GO:0098552,GO:0098562,GO:0098588,GO:0098590,GO:0098796,GO:0098797,GO:0104004,GO:0120025,GO:0120038,GO:1901265,GO:1901363,GO:1902494,GO:1905360
HiC_scaffold_1	AUGUSTUS	intron	18069753	18070987	1.0	+	.	ID=g649.t1.intron1;Parent=g649.t1
HiC_scaffold_1	AUGUSTUS	exon	18070988	18071030	.	+	.	ID=g649.t1.exon2;Parent=g649.t1
HiC_scaffold_1	AUGUSTUS	CDS	18070988	18071030	1.0	+	2	ID=g649.t1.CDS2;Parent=g649.t1
HiC_scaffold_1	AUGUSTUS	intron	18071031	18071136	1.0	+	.	ID=g649.t1.intron2;Parent=g649.t1
HiC_scaffold_1	AUGUSTUS	exon	18071137	18071278	.	+	.	ID=g649.t1.exon3;Parent=g649.t1
HiC_scaffold_1	AUGUSTUS	CDS	18071137	18071278	1.0	+	1	ID=g649.t1.CDS3;Parent=g649.t1
HiC_scaffold_1	AUGUSTUS	intron	18071279	18071378	1.0	+	.	ID=g649.t1.intron3;Parent=g649.t1
HiC_scaffold_1	AUGUSTUS	exon	18071379	18071536	.	+	.	ID=g649.t1.exon4;Parent=g649.t1
HiC_scaffold_1	AUGUSTUS	CDS	18071379	18071536	1.0	+	0	ID=g649.t1.CDS4;Parent=g649.t1
HiC_scaffold_1	AUGUSTUS	intron	18071537	18071624	1.0	+	.	ID=g649.t1.intron4;Parent=g649.t1
HiC_scaffold_1	AUGUSTUS	exon	18071625	18071753	.	+	.	ID=g649.t1.exon5;Parent=g649.t1
HiC_scaffold_1	AUGUSTUS	CDS	18071625	18071753	1.0	+	1	ID=g649.t1.CDS5;Parent=g649.t1
HiC_scaffold_1	AUGUSTUS	intron	18071754	18071982	1.0	+	.	ID=g649.t1.intron5;Parent=g649.t1
HiC_scaffold_1	AUGUSTUS	exon	18071983	18072112	.	+	.	ID=g649.t1.exon6;Parent=g649.t1
HiC_scaffold_1	AUGUSTUS	CDS	18071983	18072112	1.0	+	1	ID=g649.t1.CDS6;Parent=g649.t1
HiC_scaffold_1	AUGUSTUS	intron	18072113	18072381	1.0	+	.	ID=g649.t1.intron6;Parent=g649.t1
HiC_scaffold_1	AUGUSTUS	exon	18072382	18072535	.	+	.	ID=g649.t1.exon7;Parent=g649.t1
HiC_scaffold_1	AUGUSTUS	CDS	18072382	18072535	1.0	+	0	ID=g649.t1.CDS7;Parent=g649.t1
HiC_scaffold_1	AUGUSTUS	intron	18072536	18072659	1.0	+	.	ID=g649.t1.intron7;Parent=g649.t1
HiC_scaffold_1	AUGUSTUS	exon	18072660	18072850	.	+	.	ID=g649.t1.exon8;Parent=g649.t1
HiC_scaffold_1	AUGUSTUS	CDS	18072660	18072850	1.0	+	2	ID=g649.t1.CDS8;Parent=g649.t1
HiC_scaffold_1	AUGUSTUS	stop_codon	18072848	18072850	.	+	0	ID=g649.t1.stop1;Parent=g649.t1
HiC_scaffold_1	AUGUSTUS	start_codon	18087900	18087902	.	+	0	ID=g650.t1.start1;Parent=g650.t1
HiC_scaffold_1	gmst	start_codon	18087900	18087902	143.025918	+	0	ID=g650.t2.start1;Parent=g650.t2
HiC_scaffold_1	AUGUSTUS	exon	18087900	18088000	.	+	.	ID=g650.t1.exon1;Parent=g650.t1
HiC_scaffold_1	AUGUSTUS	CDS	18087900	18088000	1.0	+	0	ID=g650.t1.CDS1;Parent=g650.t1
HiC_scaffold_1	gmst	CDS	18087900	18088000	143.025918	+	0	ID=g650.t2.CDS1;Parent=g650.t2
HiC_scaffold_1	gmst	exon	18087900	18088000	143.025918	+	0	ID=g650.t2.exon1;Parent=g650.t2
HiC_scaffold_1	AUGUSTUS	gene	18087900	18093578	.	+	.	ID=g650
HiC_scaffold_1	gmst	mRNA	18087900	18093578	.	+	.	ID=g650.t2;Parent=g650;em_target=9668.ENSMPUP00000013098;em_score=1081.8;em_evalue=0.0;em_tcov=.;em_OGs=COG0814@1|root,KOG1305@2759|Eukaryota,38FSH@33154|Opisthokonta,3B9TT@33208|Metazoa,3CU6U@33213|Bilateria,48160@7711|Chordata,48VEA@7742|Vertebrata,3JC0G@40674|Mammalia,3EI0R@33554|Carnivora;em_COG_cat=E;em_desc=Solute carrier family 38, member 3;em_max_annot_lvl=33208|Metazoa;em_Preferred_name=SLC38A3;em_KEGG_ko=ko:K13576,ko:K14991,ko:K14992;em_KEGG_Pathway=ko04724,ko04727,ko04964,map04724,map04727,map04964;em_BRITE=ko00000,ko00001,ko02000;em_KEGG_TC=2.A.18.6.2,2.A.18.6.3,2.A.18.6.7,2.A.18.6.8;em_PFAMs=Aa_trans;em_GOs=GO:0000003,GO:0003333,GO:0003674,GO:0005215,GO:0005290,GO:0005342,GO:0005575,GO:0005623,GO:0005886,GO:0005887,GO:0006355,GO:0006357,GO:0006810,GO:0006811,GO:0006812,GO:0006820,GO:0006855,GO:0006865,GO:0006867,GO:0006868,GO:0006950,GO:0007154,GO:0007275,GO:0007399,GO:0007417,GO:0007420,GO:0007565,GO:0008028,GO:0008150,GO:0008324,GO:0008509,GO:0008514,GO:0009267,GO:0009268,GO:0009605,GO:0009628,GO:0009889,GO:0009891,GO:0009893,GO:0009987,GO:0009991,GO:0010447,GO:0010468,GO:0010556,GO:0010557,GO:0010604,GO:0010628,GO:0015075,GO:0015171,GO:0015174,GO:0015175,GO:0015179,GO:0015180,GO:0015182,GO:0015186,GO:0015238,GO:0015318,GO:0015711,GO:0015718,GO:0015802,GO:0015804,GO:0015807,GO:0015808,GO:0015817,GO:0015849,GO:0015893,GO:0016020,GO:0016021,GO:0016323,GO:0019219,GO:0019222,GO:0022414,GO:0022857,GO:0022858,GO:0031224,GO:0031226,GO:0031323,GO:0031325,GO:0031326,GO:0031328,GO:0031667,GO:0031668,GO:0031669,GO:0032328,GO:0032501,GO:0032502,GO:0032879,GO:0032890,GO:0032892,GO:0033554,GO:0034220,GO:0042221,GO:0042493,GO:0042594,GO:0042886,GO:0042887,GO:0043269,GO:0043270,GO:0044070,GO:0044425,GO:0044459,GO:0044464,GO:0044703,GO:0044706,GO:0045117,GO:0045893,GO:0045935,GO:0045944,GO:0046942,GO:0046943,GO:0048513,GO:0048518,GO:0048522,GO:0048731,GO:0048856,GO:0050789,GO:0050794,GO:0050896,GO:0051049,GO:0051050,GO:0051171,GO:0051173,GO:0051179,GO:0051234,GO:0051252,GO:0051254,GO:0051365,GO:0051704,GO:0051716,GO:0051952,GO:0051954,GO:0051955,GO:0051957,GO:0055085,GO:0060255,GO:0060322,GO:0061402,GO:0065007,GO:0071214,GO:0071467,GO:0071468,GO:0071496,GO:0071702,GO:0071705,GO:0071944,GO:0080090,GO:0089709,GO:0098590,GO:0098655,GO:0098656,GO:0104004,GO:1901474,GO:1902475,GO:1902680,GO:1903506,GO:1903508,GO:1903793,GO:1903825,GO:1905039,GO:1990822,GO:2000112,GO:2000485,GO:2000487,GO:2001141
HiC_scaffold_1	AUGUSTUS	mRNA	18087900	18093578	1.0	+	.	ID=g650.t1;Parent=g650;em_target=9668.ENSMPUP00000013098;em_score=1102.9;em_evalue=0.0;em_tcov=.;em_OGs=COG0814@1|root,KOG1305@2759|Eukaryota,38FSH@33154|Opisthokonta,3B9TT@33208|Metazoa,3CU6U@33213|Bilateria,48160@7711|Chordata,48VEA@7742|Vertebrata,3JC0G@40674|Mammalia,3EI0R@33554|Carnivora;em_COG_cat=E;em_desc=Solute carrier family 38, member 3;em_max_annot_lvl=33208|Metazoa;em_Preferred_name=SLC38A3;em_KEGG_ko=ko:K13576,ko:K14991,ko:K14992;em_KEGG_Pathway=ko04724,ko04727,ko04964,map04724,map04727,map04964;em_BRITE=ko00000,ko00001,ko02000;em_KEGG_TC=2.A.18.6.2,2.A.18.6.3,2.A.18.6.7,2.A.18.6.8;em_PFAMs=Aa_trans;em_GOs=GO:0000003,GO:0003333,GO:0003674,GO:0005215,GO:0005290,GO:0005342,GO:0005575,GO:0005623,GO:0005886,GO:0005887,GO:0006355,GO:0006357,GO:0006810,GO:0006811,GO:0006812,GO:0006820,GO:0006855,GO:0006865,GO:0006867,GO:0006868,GO:0006950,GO:0007154,GO:0007275,GO:0007399,GO:0007417,GO:0007420,GO:0007565,GO:0008028,GO:0008150,GO:0008324,GO:0008509,GO:0008514,GO:0009267,GO:0009268,GO:0009605,GO:0009628,GO:0009889,GO:0009891,GO:0009893,GO:0009987,GO:0009991,GO:0010447,GO:0010468,GO:0010556,GO:0010557,GO:0010604,GO:0010628,GO:0015075,GO:0015171,GO:0015174,GO:0015175,GO:0015179,GO:0015180,GO:0015182,GO:0015186,GO:0015238,GO:0015318,GO:0015711,GO:0015718,GO:0015802,GO:0015804,GO:0015807,GO:0015808,GO:0015817,GO:0015849,GO:0015893,GO:0016020,GO:0016021,GO:0016323,GO:0019219,GO:0019222,GO:0022414,GO:0022857,GO:0022858,GO:0031224,GO:0031226,GO:0031323,GO:0031325,GO:0031326,GO:0031328,GO:0031667,GO:0031668,GO:0031669,GO:0032328,GO:0032501,GO:0032502,GO:0032879,GO:0032890,GO:0032892,GO:0033554,GO:0034220,GO:0042221,GO:0042493,GO:0042594,GO:0042886,GO:0042887,GO:0043269,GO:0043270,GO:0044070,GO:0044425,GO:0044459,GO:0044464,GO:0044703,GO:0044706,GO:0045117,GO:0045893,GO:0045935,GO:0045944,GO:0046942,GO:0046943,GO:0048513,GO:0048518,GO:0048522,GO:0048731,GO:0048856,GO:0050789,GO:0050794,GO:0050896,GO:0051049,GO:0051050,GO:0051171,GO:0051173,GO:0051179,GO:0051234,GO:0051252,GO:0051254,GO:0051365,GO:0051704,GO:0051716,GO:0051952,GO:0051954,GO:0051955,GO:0051957,GO:0055085,GO:0060255,GO:0060322,GO:0061402,GO:0065007,GO:0071214,GO:0071467,GO:0071468,GO:0071496,GO:0071702,GO:0071705,GO:0071944,GO:0080090,GO:0089709,GO:0098590,GO:0098655,GO:0098656,GO:0104004,GO:1901474,GO:1902475,GO:1902680,GO:1903506,GO:1903508,GO:1903793,GO:1903825,GO:1905039,GO:1990822,GO:2000112,GO:2000485,GO:2000487,GO:2001141
HiC_scaffold_1	AUGUSTUS	intron	18088001	18088094	1.0	+	.	ID=g650.t1.intron1;Parent=g650.t1
HiC_scaffold_1	gmst	intron	18088001	18088094	143.025918	+	0	ID=g650.t2.intron1;Parent=g650.t2
HiC_scaffold_1	AUGUSTUS	exon	18088095	18088176	.	+	.	ID=g650.t1.exon2;Parent=g650.t1
HiC_scaffold_1	AUGUSTUS	CDS	18088095	18088176	1.0	+	1	ID=g650.t1.CDS2;Parent=g650.t1
HiC_scaffold_1	gmst	CDS	18088095	18088176	143.025918	+	1	ID=g650.t2.CDS2;Parent=g650.t2
HiC_scaffold_1	gmst	exon	18088095	18088176	143.025918	+	1	ID=g650.t2.exon2;Parent=g650.t2
HiC_scaffold_1	AUGUSTUS	intron	18088177	18088362	1.0	+	.	ID=g650.t1.intron2;Parent=g650.t1
HiC_scaffold_1	gmst	intron	18088177	18088362	143.025918	+	0	ID=g650.t2.intron2;Parent=g650.t2
HiC_scaffold_1	AUGUSTUS	exon	18088363	18088478	.	+	.	ID=g650.t1.exon3;Parent=g650.t1
HiC_scaffold_1	AUGUSTUS	CDS	18088363	18088478	1.0	+	0	ID=g650.t1.CDS3;Parent=g650.t1
HiC_scaffold_1	gmst	CDS	18088363	18088478	143.025918	+	0	ID=g650.t2.CDS3;Parent=g650.t2
HiC_scaffold_1	gmst	exon	18088363	18088478	143.025918	+	0	ID=g650.t2.exon3;Parent=g650.t2
HiC_scaffold_1	AUGUSTUS	intron	18088479	18089048	1.0	+	.	ID=g650.t1.intron3;Parent=g650.t1
HiC_scaffold_1	gmst	intron	18088479	18089048	143.025918	+	0	ID=g650.t2.intron3;Parent=g650.t2
HiC_scaffold_1	AUGUSTUS	exon	18089049	18089122	.	+	.	ID=g650.t1.exon4;Parent=g650.t1
HiC_scaffold_1	AUGUSTUS	CDS	18089049	18089122	1.0	+	1	ID=g650.t1.CDS4;Parent=g650.t1
HiC_scaffold_1	gmst	CDS	18089049	18089122	143.025918	+	1	ID=g650.t2.CDS4;Parent=g650.t2
HiC_scaffold_1	gmst	exon	18089049	18089122	143.025918	+	1	ID=g650.t2.exon4;Parent=g650.t2
HiC_scaffold_1	AUGUSTUS	intron	18089123	18089205	1.0	+	.	ID=g650.t1.intron4;Parent=g650.t1
HiC_scaffold_1	gmst	intron	18089123	18089205	143.025918	+	0	ID=g650.t2.intron4;Parent=g650.t2
HiC_scaffold_1	AUGUSTUS	exon	18089206	18089298	.	+	.	ID=g650.t1.exon5;Parent=g650.t1
HiC_scaffold_1	AUGUSTUS	CDS	18089206	18089298	1.0	+	2	ID=g650.t1.CDS5;Parent=g650.t1
HiC_scaffold_1	gmst	CDS	18089206	18089298	143.025918	+	2	ID=g650.t2.CDS5;Parent=g650.t2
HiC_scaffold_1	gmst	exon	18089206	18089298	143.025918	+	2	ID=g650.t2.exon5;Parent=g650.t2
HiC_scaffold_1	AUGUSTUS	intron	18089299	18089400	1.0	+	.	ID=g650.t1.intron5;Parent=g650.t1
HiC_scaffold_1	gmst	intron	18089299	18089400	143.025918	+	0	ID=g650.t2.intron5;Parent=g650.t2
HiC_scaffold_1	AUGUSTUS	exon	18089401	18089482	.	+	.	ID=g650.t1.exon6;Parent=g650.t1
HiC_scaffold_1	AUGUSTUS	CDS	18089401	18089482	1.0	+	2	ID=g650.t1.CDS6;Parent=g650.t1
HiC_scaffold_1	gmst	CDS	18089401	18089482	143.025918	+	2	ID=g650.t2.CDS6;Parent=g650.t2
HiC_scaffold_1	gmst	exon	18089401	18089482	143.025918	+	2	ID=g650.t2.exon6;Parent=g650.t2
HiC_scaffold_1	gmst	intron	18089483	18089937	143.025918	+	0	ID=g650.t2.intron6;Parent=g650.t2
HiC_scaffold_1	AUGUSTUS	intron	18089483	18090629	1.0	+	.	ID=g650.t1.intron6;Parent=g650.t1
HiC_scaffold_1	gmst	CDS	18089938	18089976	143.025918	+	1	ID=g650.t2.CDS7;Parent=g650.t2
HiC_scaffold_1	gmst	exon	18089938	18089976	143.025918	+	1	ID=g650.t2.exon7;Parent=g650.t2
HiC_scaffold_1	gmst	intron	18089977	18090629	143.025918	+	0	ID=g650.t2.intron7;Parent=g650.t2
HiC_scaffold_1	AUGUSTUS	exon	18090630	18090712	.	+	.	ID=g650.t1.exon7;Parent=g650.t1
HiC_scaffold_1	AUGUSTUS	CDS	18090630	18090712	1.0	+	1	ID=g650.t1.CDS7;Parent=g650.t1
HiC_scaffold_1	gmst	CDS	18090630	18090712	143.025918	+	1	ID=g650.t2.CDS8;Parent=g650.t2
HiC_scaffold_1	gmst	exon	18090630	18090712	143.025918	+	1	ID=g650.t2.exon8;Parent=g650.t2
HiC_scaffold_1	AUGUSTUS	intron	18090713	18090803	1.0	+	.	ID=g650.t1.intron7;Parent=g650.t1
HiC_scaffold_1	gmst	intron	18090713	18090803	143.025918	+	0	ID=g650.t2.intron8;Parent=g650.t2
HiC_scaffold_1	AUGUSTUS	exon	18090804	18090862	.	+	.	ID=g650.t1.exon8;Parent=g650.t1
HiC_scaffold_1	AUGUSTUS	CDS	18090804	18090862	1.0	+	2	ID=g650.t1.CDS8;Parent=g650.t1
HiC_scaffold_1	gmst	CDS	18090804	18090862	143.025918	+	2	ID=g650.t2.CDS9;Parent=g650.t2
HiC_scaffold_1	gmst	exon	18090804	18090862	143.025918	+	2	ID=g650.t2.exon9;Parent=g650.t2
HiC_scaffold_1	AUGUSTUS	intron	18090863	18091061	1.0	+	.	ID=g650.t1.intron8;Parent=g650.t1
HiC_scaffold_1	gmst	intron	18090863	18091061	143.025918	+	0	ID=g650.t2.intron9;Parent=g650.t2
HiC_scaffold_1	AUGUSTUS	exon	18091062	18091226	.	+	.	ID=g650.t1.exon9;Parent=g650.t1
HiC_scaffold_1	AUGUSTUS	CDS	18091062	18091226	1.0	+	0	ID=g650.t1.CDS9;Parent=g650.t1
HiC_scaffold_1	gmst	CDS	18091062	18091226	143.025918	+	0	ID=g650.t2.CDS10;Parent=g650.t2
HiC_scaffold_1	gmst	exon	18091062	18091226	143.025918	+	0	ID=g650.t2.exon10;Parent=g650.t2
HiC_scaffold_1	AUGUSTUS	intron	18091227	18091307	1.0	+	.	ID=g650.t1.intron9;Parent=g650.t1
HiC_scaffold_1	gmst	intron	18091227	18091307	143.025918	+	0	ID=g650.t2.intron10;Parent=g650.t2
HiC_scaffold_1	AUGUSTUS	exon	18091308	18091387	.	+	.	ID=g650.t1.exon10;Parent=g650.t1
HiC_scaffold_1	AUGUSTUS	CDS	18091308	18091387	1.0	+	0	ID=g650.t1.CDS10;Parent=g650.t1
HiC_scaffold_1	gmst	CDS	18091308	18091387	143.025918	+	0	ID=g650.t2.CDS11;Parent=g650.t2
HiC_scaffold_1	gmst	exon	18091308	18091387	143.025918	+	0	ID=g650.t2.exon11;Parent=g650.t2
HiC_scaffold_1	AUGUSTUS	intron	18091388	18091664	1.0	+	.	ID=g650.t1.intron10;Parent=g650.t1
HiC_scaffold_1	gmst	intron	18091388	18091664	143.025918	+	0	ID=g650.t2.intron11;Parent=g650.t2
HiC_scaffold_1	AUGUSTUS	exon	18091665	18091765	.	+	.	ID=g650.t1.exon11;Parent=g650.t1
HiC_scaffold_1	AUGUSTUS	CDS	18091665	18091765	1.0	+	1	ID=g650.t1.CDS11;Parent=g650.t1
HiC_scaffold_1	gmst	CDS	18091665	18091765	143.025918	+	1	ID=g650.t2.CDS12;Parent=g650.t2
HiC_scaffold_1	gmst	exon	18091665	18091765	143.025918	+	1	ID=g650.t2.exon12;Parent=g650.t2
HiC_scaffold_1	AUGUSTUS	intron	18091766	18091999	1.0	+	.	ID=g650.t1.intron11;Parent=g650.t1
HiC_scaffold_1	gmst	intron	18091766	18091999	143.025918	+	0	ID=g650.t2.intron12;Parent=g650.t2
HiC_scaffold_1	AUGUSTUS	exon	18092000	18092124	.	+	.	ID=g650.t1.exon12;Parent=g650.t1
HiC_scaffold_1	AUGUSTUS	CDS	18092000	18092124	1.0	+	2	ID=g650.t1.CDS12;Parent=g650.t1
HiC_scaffold_1	gmst	CDS	18092000	18092124	143.025918	+	2	ID=g650.t2.CDS13;Parent=g650.t2
HiC_scaffold_1	gmst	exon	18092000	18092124	143.025918	+	2	ID=g650.t2.exon13;Parent=g650.t2
HiC_scaffold_1	AUGUSTUS	intron	18092125	18092208	1.0	+	.	ID=g650.t1.intron12;Parent=g650.t1
HiC_scaffold_1	gmst	intron	18092125	18092208	143.025918	+	0	ID=g650.t2.intron13;Parent=g650.t2
HiC_scaffold_1	AUGUSTUS	exon	18092209	18092353	.	+	.	ID=g650.t1.exon13;Parent=g650.t1
HiC_scaffold_1	AUGUSTUS	CDS	18092209	18092353	1.0	+	0	ID=g650.t1.CDS13;Parent=g650.t1
HiC_scaffold_1	gmst	CDS	18092209	18092353	143.025918	+	0	ID=g650.t2.CDS14;Parent=g650.t2
HiC_scaffold_1	gmst	exon	18092209	18092353	143.025918	+	0	ID=g650.t2.exon14;Parent=g650.t2
HiC_scaffold_1	AUGUSTUS	intron	18092354	18093281	1.0	+	.	ID=g650.t1.intron13;Parent=g650.t1
HiC_scaffold_1	gmst	intron	18092354	18093281	143.025918	+	0	ID=g650.t2.intron14;Parent=g650.t2
HiC_scaffold_1	AUGUSTUS	exon	18093282	18093385	.	+	.	ID=g650.t1.exon14;Parent=g650.t1
HiC_scaffold_1	AUGUSTUS	CDS	18093282	18093385	1.0	+	2	ID=g650.t1.CDS14;Parent=g650.t1
HiC_scaffold_1	gmst	CDS	18093282	18093385	143.025918	+	2	ID=g650.t2.CDS15;Parent=g650.t2
HiC_scaffold_1	gmst	exon	18093282	18093385	143.025918	+	2	ID=g650.t2.exon15;Parent=g650.t2
HiC_scaffold_1	AUGUSTUS	intron	18093386	18093473	1.0	+	.	ID=g650.t1.intron14;Parent=g650.t1
HiC_scaffold_1	gmst	intron	18093386	18093473	143.025918	+	0	ID=g650.t2.intron15;Parent=g650.t2
HiC_scaffold_1	AUGUSTUS	exon	18093474	18093578	.	+	.	ID=g650.t1.exon15;Parent=g650.t1
HiC_scaffold_1	AUGUSTUS	CDS	18093474	18093578	1.0	+	0	ID=g650.t1.CDS15;Parent=g650.t1
HiC_scaffold_1	gmst	CDS	18093474	18093578	143.025918	+	0	ID=g650.t2.CDS16;Parent=g650.t2
HiC_scaffold_1	gmst	exon	18093474	18093578	143.025918	+	0	ID=g650.t2.exon16;Parent=g650.t2
HiC_scaffold_1	AUGUSTUS	stop_codon	18093576	18093578	.	+	0	ID=g650.t1.stop1;Parent=g650.t1
HiC_scaffold_1	gmst	stop_codon	18093576	18093578	143.025918	+	0	ID=g650.t2.stop1;Parent=g650.t2
HiC_scaffold_1	GeneMark.hmm3	start_codon	18106354	18106356	.	+	0	ID=g651.t2.start1;Parent=g651.t2
HiC_scaffold_1	GeneMark.hmm3	CDS	18106354	18106714	.	+	0	ID=g651.t2.CDS1;Parent=g651.t2
HiC_scaffold_1	GeneMark.hmm3	exon	18106354	18106714	.	+	0	ID=g651.t2.exon1;Parent=g651.t2
HiC_scaffold_1	AUGUSTUS	gene	18106354	18124945	.	+	.	ID=g651
HiC_scaffold_1	GeneMark.hmm3	mRNA	18106354	18124945	.	+	.	ID=g651.t2;Parent=g651;em_target=9707.XP_004399328.1;em_score=988.5;em_evalue=1.1e-300;em_tcov=.;em_OGs=KOG0082@1|root,KOG0082@2759|Eukaryota,38C4P@33154|Opisthokonta,3BASG@33208|Metazoa,3CUQY@33213|Bilateria,4853Y@7711|Chordata,491K7@7742|Vertebrata,3J2K5@40674|Mammalia,3EQVB@33554|Carnivora;em_COG_cat=DT;em_desc=Guanine nucleotide-binding protein G(i) subunit alpha-2;em_max_annot_lvl=33208|Metazoa;em_Preferred_name=GNAI2;em_KEGG_ko=ko:K04534,ko:K04630;em_KEGG_Pathway=ko04015,ko04022,ko04024,ko04062,ko04071,ko04261,ko04360,ko04371,ko04540,ko04611,ko04670,ko04713,ko04723,ko04724,ko04725,ko04726,ko04727,ko04728,ko04730,ko04914,ko04915,ko04916,ko04921,ko04923,ko04924,ko04926,ko04934,ko04971,ko05012,ko05030,ko05032,ko05034,ko05133,ko05142,ko05145,ko05200,map04015,map04022,map04024,map04062,map04071,map04261,map04360,map04371,map04540,map04611,map04670,map04713,map04723,map04724,map04725,map04726,map04727,map04728,map04730,map04914,map04915,map04916,map04921,map04923,map04924,map04926,map04934,map04971,map05012,map05030,map05032,map05034,map05133,map05142,map05145,map05200;em_KEGG_Module=M00695;em_BRITE=ko00000,ko00001,ko00002,ko04031,ko04147;em_PFAMs=G-alpha;em_GOs=GO:0000166,GO:0001664,GO:0001882,GO:0001883,GO:0001932,GO:0001934,GO:0001973,GO:0003008,GO:0003014,GO:0003674,GO:0003824,GO:0003924,GO:0005102,GO:0005488,GO:0005515,GO:0005525,GO:0005575,GO:0005622,GO:0005623,GO:0005634,GO:0005654,GO:0005737,GO:0005813,GO:0005815,GO:0005829,GO:0005834,GO:0005856,GO:0005886,GO:0006457,GO:0007154,GO:0007165,GO:0007166,GO:0007186,GO:0007187,GO:0007188,GO:0007189,GO:0007193,GO:0007194,GO:0007213,GO:0007214,GO:0007584,GO:0008150,GO:0008277,GO:0008283,GO:0008284,GO:0009605,GO:0009719,GO:0009725,GO:0009892,GO:0009893,GO:0009898,GO:0009966,GO:0009967,GO:0009968,GO:0009987,GO:0009991,GO:0010033,GO:0010562,GO:0010563,GO:0010604,GO:0010605,GO:0010646,GO:0010647,GO:0010648,GO:0010921,GO:0010923,GO:0010941,GO:0010959,GO:0012505,GO:0015630,GO:0016020,GO:0016462,GO:0016787,GO:0016817,GO:0016818,GO:0017076,GO:0017111,GO:0017157,GO:0017158,GO:0019001,GO:0019220,GO:0019222,GO:0019897,GO:0019898,GO:0019932,GO:0019933,GO:0019935,GO:0023051,GO:0023052,GO:0023056,GO:0023057,GO:0030133,GO:0030334,GO:0030335,GO:0030425,GO:0030496,GO:0031234,GO:0031279,GO:0031280,GO:0031323,GO:0031324,GO:0031325,GO:0031399,GO:0031400,GO:0031401,GO:0031410,GO:0031667,GO:0031683,GO:0031974,GO:0031981,GO:0031982,GO:0032268,GO:0032269,GO:0032270,GO:0032501,GO:0032515,GO:0032549,GO:0032550,GO:0032553,GO:0032555,GO:0032561,GO:0032870,GO:0032879,GO:0032928,GO:0032930,GO:0032991,GO:0033860,GO:0033864,GO:0035303,GO:0035304,GO:0035305,GO:0035308,GO:0035556,GO:0035587,GO:0035588,GO:0035639,GO:0035690,GO:0035809,GO:0035810,GO:0035813,GO:0035815,GO:0036094,GO:0036477,GO:0040012,GO:0040017,GO:0042127,GO:0042221,GO:0042325,GO:0042327,GO:0042493,GO:0042981,GO:0042995,GO:0043005,GO:0043066,GO:0043067,GO:0043069,GO:0043085,GO:0043086,GO:0043167,GO:0043168,GO:0043226,GO:0043227,GO:0043228,GO:0043229,GO:0043231,GO:0043232,GO:0043233,GO:0043269,GO:0043408,GO:0043410,GO:0043666,GO:0043949,GO:0043951,GO:0044057,GO:0044062,GO:0044092,GO:0044093,GO:0044297,GO:0044422,GO:0044424,GO:0044425,GO:0044428,GO:0044430,GO:0044444,GO:0044446,GO:0044459,GO:0044463,GO:0044464,GO:0044877,GO:0045121,GO:0045744,GO:0045761,GO:0045920,GO:0045936,GO:0045937,GO:0045955,GO:0046626,GO:0046628,GO:0048518,GO:0048519,GO:0048522,GO:0048523,GO:0048583,GO:0048584,GO:0048585,GO:0048660,GO:0048661,GO:0050789,GO:0050790,GO:0050794,GO:0050804,GO:0050805,GO:0050878,GO:0050896,GO:0051046,GO:0051047,GO:0051048,GO:0051049,GO:0051050,GO:0051051,GO:0051171,GO:0051172,GO:0051173,GO:0051174,GO:0051239,GO:0051240,GO:0051241,GO:0051246,GO:0051247,GO:0051248,GO:0051270,GO:0051272,GO:0051301,GO:0051336,GO:0051339,GO:0051341,GO:0051346,GO:0051350,GO:0051353,GO:0051716,GO:0051924,GO:0060255,GO:0060359,GO:0060548,GO:0060627,GO:0065007,GO:0065008,GO:0065009,GO:0070013,GO:0070372,GO:0070374,GO:0070382,GO:0070887,GO:0071242,GO:0071310,GO:0071495,GO:0071878,GO:0071944,GO:0080090,GO:0090322,GO:0095500,GO:0097159,GO:0097367,GO:0097447,GO:0097458,GO:0097708,GO:0098552,GO:0098562,GO:0098589,GO:0098796,GO:0098797,GO:0098801,GO:0098805,GO:0098857,GO:0099177,GO:0099503,GO:0106070,GO:0106072,GO:0120025,GO:0120038,GO:0140192,GO:0140199,GO:1900076,GO:1900078,GO:1901265,GO:1901363,GO:1901698,GO:1901699,GO:1901700,GO:1901701,GO:1902494,GO:1902531,GO:1902532,GO:1902533,GO:1903305,GO:1903306,GO:1903530,GO:1903531,GO:1903613,GO:1903614,GO:1903831,GO:1904705,GO:1904707,GO:1905144,GO:1905145,GO:1905360,GO:2000145,GO:2000147,GO:2000177,GO:2000179,GO:2000377,GO:2000379,GO:2001233,GO:2001234
HiC_scaffold_1	AUGUSTUS	start_codon	18106597	18106599	.	+	0	ID=g651.t1.start1;Parent=g651.t1
HiC_scaffold_1	AUGUSTUS	exon	18106597	18106714	.	+	.	ID=g651.t1.exon1;Parent=g651.t1
HiC_scaffold_1	AUGUSTUS	CDS	18106597	18106714	1.0	+	0	ID=g651.t1.CDS1;Parent=g651.t1
HiC_scaffold_1	AUGUSTUS	mRNA	18106597	18124945	1.0	+	.	ID=g651.t1;Parent=g651;em_target=482537.XP_008574981.1;em_score=803.1;em_evalue=7.2e-245;em_tcov=.;em_OGs=KOG0082@1|root,KOG0082@2759|Eukaryota,38C4P@33154|Opisthokonta,3BASG@33208|Metazoa,3CUQY@33213|Bilateria,4853Y@7711|Chordata,491K7@7742|Vertebrata,3J2K5@40674|Mammalia,35P5J@314146|Euarchontoglires;em_COG_cat=T;em_desc=negative regulation of protein tyrosine phosphatase activity;em_max_annot_lvl=33208|Metazoa;em_Preferred_name=GNAI2;em_KEGG_ko=ko:K04630;em_KEGG_Pathway=ko04015,ko04022,ko04024,ko04062,ko04071,ko04261,ko04360,ko04371,ko04540,ko04611,ko04670,ko04713,ko04723,ko04724,ko04725,ko04726,ko04727,ko04728,ko04730,ko04914,ko04915,ko04916,ko04921,ko04923,ko04924,ko04926,ko04934,ko04971,ko05012,ko05030,ko05032,ko05034,ko05133,ko05142,ko05145,ko05200,map04015,map04022,map04024,map04062,map04071,map04261,map04360,map04371,map04540,map04611,map04670,map04713,map04723,map04724,map04725,map04726,map04727,map04728,map04730,map04914,map04915,map04916,map04921,map04923,map04924,map04926,map04934,map04971,map05012,map05030,map05032,map05034,map05133,map05142,map05145,map05200;em_KEGG_Module=M00695;em_BRITE=ko00000,ko00001,ko00002,ko04031,ko04147;em_PFAMs=G-alpha;em_GOs=GO:0000166,GO:0001664,GO:0001882,GO:0001883,GO:0001932,GO:0001934,GO:0001973,GO:0003008,GO:0003014,GO:0003674,GO:0003824,GO:0003924,GO:0005102,GO:0005488,GO:0005515,GO:0005525,GO:0005575,GO:0005622,GO:0005623,GO:0005634,GO:0005654,GO:0005737,GO:0005813,GO:0005815,GO:0005829,GO:0005834,GO:0005856,GO:0005886,GO:0006457,GO:0007154,GO:0007165,GO:0007166,GO:0007186,GO:0007187,GO:0007188,GO:0007189,GO:0007193,GO:0007194,GO:0007213,GO:0007214,GO:0007584,GO:0008150,GO:0008277,GO:0008283,GO:0008284,GO:0009605,GO:0009719,GO:0009725,GO:0009892,GO:0009893,GO:0009898,GO:0009966,GO:0009967,GO:0009968,GO:0009987,GO:0009991,GO:0010033,GO:0010562,GO:0010563,GO:0010604,GO:0010605,GO:0010646,GO:0010647,GO:0010648,GO:0010921,GO:0010923,GO:0010941,GO:0010959,GO:0012505,GO:0015630,GO:0016020,GO:0016462,GO:0016787,GO:0016817,GO:0016818,GO:0017076,GO:0017111,GO:0017157,GO:0017158,GO:0019001,GO:0019220,GO:0019222,GO:0019897,GO:0019898,GO:0019932,GO:0019933,GO:0019935,GO:0023051,GO:0023052,GO:0023056,GO:0023057,GO:0030133,GO:0030334,GO:0030335,GO:0030425,GO:0030496,GO:0031234,GO:0031279,GO:0031280,GO:0031323,GO:0031324,GO:0031325,GO:0031399,GO:0031400,GO:0031401,GO:0031410,GO:0031667,GO:0031683,GO:0031974,GO:0031981,GO:0031982,GO:0032268,GO:0032269,GO:0032270,GO:0032501,GO:0032515,GO:0032549,GO:0032550,GO:0032553,GO:0032555,GO:0032561,GO:0032870,GO:0032879,GO:0032928,GO:0032930,GO:0032991,GO:0033860,GO:0033864,GO:0035303,GO:0035304,GO:0035305,GO:0035308,GO:0035556,GO:0035587,GO:0035588,GO:0035639,GO:0035690,GO:0035809,GO:0035810,GO:0035813,GO:0035815,GO:0036094,GO:0036477,GO:0040012,GO:0040017,GO:0042127,GO:0042221,GO:0042325,GO:0042327,GO:0042493,GO:0042981,GO:0042995,GO:0043005,GO:0043066,GO:0043067,GO:0043069,GO:0043085,GO:0043086,GO:0043167,GO:0043168,GO:0043226,GO:0043227,GO:0043228,GO:0043229,GO:0043231,GO:0043232,GO:0043233,GO:0043269,GO:0043408,GO:0043410,GO:0043666,GO:0043949,GO:0043951,GO:0044057,GO:0044062,GO:0044092,GO:0044093,GO:0044297,GO:0044422,GO:0044424,GO:0044425,GO:0044428,GO:0044430,GO:0044444,GO:0044446,GO:0044459,GO:0044463,GO:0044464,GO:0044877,GO:0045121,GO:0045744,GO:0045761,GO:0045920,GO:0045936,GO:0045937,GO:0045955,GO:0046626,GO:0046628,GO:0048518,GO:0048519,GO:0048522,GO:0048523,GO:0048583,GO:0048584,GO:0048585,GO:0048660,GO:0048661,GO:0050789,GO:0050790,GO:0050794,GO:0050804,GO:0050805,GO:0050878,GO:0050896,GO:0051046,GO:0051047,GO:0051048,GO:0051049,GO:0051050,GO:0051051,GO:0051171,GO:0051172,GO:0051173,GO:0051174,GO:0051239,GO:0051240,GO:0051241,GO:0051246,GO:0051247,GO:0051248,GO:0051270,GO:0051272,GO:0051301,GO:0051336,GO:0051339,GO:0051341,GO:0051346,GO:0051350,GO:0051353,GO:0051716,GO:0051924,GO:0060255,GO:0060359,GO:0060548,GO:0060627,GO:0065007,GO:0065008,GO:0065009,GO:0070013,GO:0070372,GO:0070374,GO:0070382,GO:0070887,GO:0071242,GO:0071310,GO:0071495,GO:0071878,GO:0071944,GO:0080090,GO:0090322,GO:0095500,GO:0097159,GO:0097367,GO:0097447,GO:0097458,GO:0097708,GO:0098552,GO:0098562,GO:0098589,GO:0098796,GO:0098797,GO:0098801,GO:0098805,GO:0098857,GO:0099177,GO:0099503,GO:0106070,GO:0106072,GO:0120025,GO:0120038,GO:0140192,GO:0140199,GO:1900076,GO:1900078,GO:1901265,GO:1901363,GO:1901698,GO:1901699,GO:1901700,GO:1901701,GO:1902494,GO:1902531,GO:1902532,GO:1902533,GO:1903305,GO:1903306,GO:1903530,GO:1903531,GO:1903613,GO:1903614,GO:1903831,GO:1904705,GO:1904707,GO:1905144,GO:1905145,GO:1905360,GO:2000145,GO:2000147,GO:2000177,GO:2000179,GO:2000377,GO:2000379,GO:2001233,GO:2001234
HiC_scaffold_1	GeneMark.hmm3	intron	18106715	18120396	.	+	1	ID=g651.t2.intron1;Parent=g651.t2
HiC_scaffold_1	AUGUSTUS	intron	18106715	18120396	1.0	+	.	ID=g651.t1.intron1;Parent=g651.t1
HiC_scaffold_1	AUGUSTUS	exon	18120397	18120439	.	+	.	ID=g651.t1.exon2;Parent=g651.t1
HiC_scaffold_1	GeneMark.hmm3	CDS	18120397	18120439	.	+	2	ID=g651.t2.CDS2;Parent=g651.t2
HiC_scaffold_1	GeneMark.hmm3	exon	18120397	18120439	.	+	2	ID=g651.t2.exon2;Parent=g651.t2
HiC_scaffold_1	AUGUSTUS	CDS	18120397	18120439	1.0	+	2	ID=g651.t1.CDS2;Parent=g651.t1
HiC_scaffold_1	GeneMark.hmm3	intron	18120440	18120701	.	+	2	ID=g651.t2.intron2;Parent=g651.t2
HiC_scaffold_1	AUGUSTUS	intron	18120440	18120701	1.0	+	.	ID=g651.t1.intron2;Parent=g651.t1
HiC_scaffold_1	AUGUSTUS	exon	18120702	18120843	.	+	.	ID=g651.t1.exon3;Parent=g651.t1
HiC_scaffold_1	GeneMark.hmm3	CDS	18120702	18120843	.	+	1	ID=g651.t2.CDS3;Parent=g651.t2
HiC_scaffold_1	GeneMark.hmm3	exon	18120702	18120843	.	+	1	ID=g651.t2.exon3;Parent=g651.t2
HiC_scaffold_1	AUGUSTUS	CDS	18120702	18120843	1.0	+	1	ID=g651.t1.CDS3;Parent=g651.t1
HiC_scaffold_1	GeneMark.hmm3	intron	18120844	18121019	.	+	0	ID=g651.t2.intron3;Parent=g651.t2
HiC_scaffold_1	AUGUSTUS	intron	18120844	18121019	1.0	+	.	ID=g651.t1.intron3;Parent=g651.t1
HiC_scaffold_1	AUGUSTUS	exon	18121020	18121180	.	+	.	ID=g651.t1.exon4;Parent=g651.t1
HiC_scaffold_1	GeneMark.hmm3	CDS	18121020	18121180	.	+	0	ID=g651.t2.CDS4;Parent=g651.t2
HiC_scaffold_1	GeneMark.hmm3	exon	18121020	18121180	.	+	0	ID=g651.t2.exon4;Parent=g651.t2
HiC_scaffold_1	AUGUSTUS	CDS	18121020	18121180	1.0	+	0	ID=g651.t1.CDS4;Parent=g651.t1
HiC_scaffold_1	GeneMark.hmm3	intron	18121181	18123547	.	+	2	ID=g651.t2.intron4;Parent=g651.t2
HiC_scaffold_1	AUGUSTUS	intron	18121181	18123547	1.0	+	.	ID=g651.t1.intron4;Parent=g651.t1
HiC_scaffold_1	AUGUSTUS	exon	18123548	18123676	.	+	.	ID=g651.t1.exon5;Parent=g651.t1
HiC_scaffold_1	GeneMark.hmm3	CDS	18123548	18123676	.	+	1	ID=g651.t2.CDS5;Parent=g651.t2
HiC_scaffold_1	GeneMark.hmm3	exon	18123548	18123676	.	+	1	ID=g651.t2.exon5;Parent=g651.t2
HiC_scaffold_1	AUGUSTUS	CDS	18123548	18123676	1.0	+	1	ID=g651.t1.CDS5;Parent=g651.t1
HiC_scaffold_1	GeneMark.hmm3	intron	18123677	18124064	.	+	2	ID=g651.t2.intron5;Parent=g651.t2
HiC_scaffold_1	AUGUSTUS	intron	18123677	18124064	1.0	+	.	ID=g651.t1.intron5;Parent=g651.t1
HiC_scaffold_1	AUGUSTUS	exon	18124065	18124194	.	+	.	ID=g651.t1.exon6;Parent=g651.t1
HiC_scaffold_1	GeneMark.hmm3	CDS	18124065	18124194	.	+	1	ID=g651.t2.CDS6;Parent=g651.t2
HiC_scaffold_1	GeneMark.hmm3	exon	18124065	18124194	.	+	1	ID=g651.t2.exon6;Parent=g651.t2
HiC_scaffold_1	AUGUSTUS	CDS	18124065	18124194	1.0	+	1	ID=g651.t1.CDS6;Parent=g651.t1
HiC_scaffold_1	GeneMark.hmm3	intron	18124195	18124273	.	+	0	ID=g651.t2.intron6;Parent=g651.t2
HiC_scaffold_1	AUGUSTUS	intron	18124195	18124273	1.0	+	.	ID=g651.t1.intron6;Parent=g651.t1
HiC_scaffold_1	AUGUSTUS	exon	18124274	18124427	.	+	.	ID=g651.t1.exon7;Parent=g651.t1
HiC_scaffold_1	GeneMark.hmm3	CDS	18124274	18124427	.	+	0	ID=g651.t2.CDS7;Parent=g651.t2
HiC_scaffold_1	GeneMark.hmm3	exon	18124274	18124427	.	+	0	ID=g651.t2.exon7;Parent=g651.t2
HiC_scaffold_1	AUGUSTUS	CDS	18124274	18124427	1.0	+	0	ID=g651.t1.CDS7;Parent=g651.t1
HiC_scaffold_1	GeneMark.hmm3	intron	18124428	18124754	.	+	1	ID=g651.t2.intron7;Parent=g651.t2
HiC_scaffold_1	AUGUSTUS	intron	18124428	18124754	1.0	+	.	ID=g651.t1.intron7;Parent=g651.t1
HiC_scaffold_1	AUGUSTUS	exon	18124755	18124945	.	+	.	ID=g651.t1.exon8;Parent=g651.t1
HiC_scaffold_1	GeneMark.hmm3	CDS	18124755	18124945	.	+	2	ID=g651.t2.CDS8;Parent=g651.t2
HiC_scaffold_1	GeneMark.hmm3	exon	18124755	18124945	.	+	2	ID=g651.t2.exon8;Parent=g651.t2
HiC_scaffold_1	AUGUSTUS	CDS	18124755	18124945	1.0	+	2	ID=g651.t1.CDS8;Parent=g651.t1
HiC_scaffold_1	AUGUSTUS	stop_codon	18124943	18124945	.	+	0	ID=g651.t1.stop1;Parent=g651.t1
HiC_scaffold_1	GeneMark.hmm3	stop_codon	18124943	18124945	.	+	0	ID=g651.t2.stop1;Parent=g651.t2
HiC_scaffold_1	AUGUSTUS	start_codon	18134950	18134952	.	+	0	ID=g652.t1.start1;Parent=g652.t1
HiC_scaffold_1	AUGUSTUS	exon	18134950	18135058	.	+	.	ID=g652.t1.exon1;Parent=g652.t1
HiC_scaffold_1	AUGUSTUS	CDS	18134950	18135058	1.0	+	0	ID=g652.t1.CDS1;Parent=g652.t1
HiC_scaffold_1	AUGUSTUS	gene	18134950	18141481	.	+	.	ID=g652
HiC_scaffold_1	AUGUSTUS	mRNA	18134950	18141481	1.0	+	.	ID=g652.t1;Parent=g652;em_target=9668.ENSMPUP00000012998;em_score=1740.0;em_evalue=0.0;em_tcov=.;em_OGs=KOG3611@1|root,KOG3611@2759|Eukaryota,39UZZ@33154|Opisthokonta,3BEBZ@33208|Metazoa,3D163@33213|Bilateria,484PC@7711|Chordata,4944T@7742|Vertebrata,3J6HC@40674|Mammalia,3ENC1@33554|Carnivora;em_COG_cat=T;em_desc=Sema domain, immunoglobulin domain (Ig), short basic domain, secreted, (semaphorin) 3B;em_max_annot_lvl=33208|Metazoa;em_Preferred_name=SEMA3B;em_KEGG_ko=ko:K06840;em_KEGG_Pathway=ko04360,map04360;em_BRITE=ko00000,ko00001,ko04516;em_PFAMs=Sema,ig;em_GOs=GO:0000902,GO:0000904,GO:0003674,GO:0005102,GO:0005488,GO:0005515,GO:0005575,GO:0005576,GO:0005615,GO:0005622,GO:0005623,GO:0005737,GO:0005783,GO:0006928,GO:0006935,GO:0007154,GO:0007267,GO:0007275,GO:0007399,GO:0007409,GO:0007411,GO:0008150,GO:0009605,GO:0009653,GO:0009966,GO:0009987,GO:0010469,GO:0010646,GO:0012505,GO:0016043,GO:0022008,GO:0023051,GO:0023052,GO:0030030,GO:0030154,GO:0030182,GO:0030545,GO:0031175,GO:0032501,GO:0032502,GO:0032989,GO:0032990,GO:0038191,GO:0040011,GO:0042221,GO:0042330,GO:0043226,GO:0043227,GO:0043229,GO:0043231,GO:0044421,GO:0044424,GO:0044444,GO:0044464,GO:0045499,GO:0048018,GO:0048468,GO:0048583,GO:0048666,GO:0048667,GO:0048699,GO:0048731,GO:0048812,GO:0048856,GO:0048858,GO:0048869,GO:0050789,GO:0050794,GO:0050896,GO:0050919,GO:0051716,GO:0061564,GO:0061643,GO:0065007,GO:0065009,GO:0070887,GO:0071840,GO:0097485,GO:0098772,GO:0120036,GO:0120039
HiC_scaffold_1	AUGUSTUS	intron	18135059	18135786	1.0	+	.	ID=g652.t1.intron1;Parent=g652.t1
HiC_scaffold_1	AUGUSTUS	exon	18135787	18135944	.	+	.	ID=g652.t1.exon2;Parent=g652.t1
HiC_scaffold_1	AUGUSTUS	CDS	18135787	18135944	1.0	+	2	ID=g652.t1.CDS2;Parent=g652.t1
HiC_scaffold_1	AUGUSTUS	intron	18135945	18136108	1.0	+	.	ID=g652.t1.intron2;Parent=g652.t1
HiC_scaffold_1	AUGUSTUS	exon	18136109	18136171	.	+	.	ID=g652.t1.exon3;Parent=g652.t1
HiC_scaffold_1	AUGUSTUS	CDS	18136109	18136171	1.0	+	0	ID=g652.t1.CDS3;Parent=g652.t1
HiC_scaffold_1	AUGUSTUS	intron	18136172	18136572	1.0	+	.	ID=g652.t1.intron3;Parent=g652.t1
HiC_scaffold_1	AUGUSTUS	exon	18136573	18136692	.	+	.	ID=g652.t1.exon4;Parent=g652.t1
HiC_scaffold_1	AUGUSTUS	CDS	18136573	18136692	1.0	+	0	ID=g652.t1.CDS4;Parent=g652.t1
HiC_scaffold_1	AUGUSTUS	intron	18136693	18136771	1.0	+	.	ID=g652.t1.intron4;Parent=g652.t1
HiC_scaffold_1	AUGUSTUS	exon	18136772	18136865	.	+	.	ID=g652.t1.exon5;Parent=g652.t1
HiC_scaffold_1	AUGUSTUS	CDS	18136772	18136865	1.0	+	0	ID=g652.t1.CDS5;Parent=g652.t1
HiC_scaffold_1	AUGUSTUS	intron	18136866	18137039	1.0	+	.	ID=g652.t1.intron5;Parent=g652.t1
HiC_scaffold_1	AUGUSTUS	exon	18137040	18137159	.	+	.	ID=g652.t1.exon6;Parent=g652.t1
HiC_scaffold_1	AUGUSTUS	CDS	18137040	18137159	1.0	+	2	ID=g652.t1.CDS6;Parent=g652.t1
HiC_scaffold_1	AUGUSTUS	intron	18137160	18137983	1.0	+	.	ID=g652.t1.intron6;Parent=g652.t1
HiC_scaffold_1	AUGUSTUS	exon	18137984	18138129	.	+	.	ID=g652.t1.exon7;Parent=g652.t1
HiC_scaffold_1	AUGUSTUS	CDS	18137984	18138129	1.0	+	2	ID=g652.t1.CDS7;Parent=g652.t1
HiC_scaffold_1	AUGUSTUS	intron	18138130	18138220	1.0	+	.	ID=g652.t1.intron7;Parent=g652.t1
HiC_scaffold_1	AUGUSTUS	exon	18138221	18138332	.	+	.	ID=g652.t1.exon8;Parent=g652.t1
HiC_scaffold_1	AUGUSTUS	CDS	18138221	18138332	1.0	+	0	ID=g652.t1.CDS8;Parent=g652.t1
HiC_scaffold_1	AUGUSTUS	intron	18138333	18138448	1.0	+	.	ID=g652.t1.intron8;Parent=g652.t1
HiC_scaffold_1	AUGUSTUS	exon	18138449	18138518	.	+	.	ID=g652.t1.exon9;Parent=g652.t1
HiC_scaffold_1	AUGUSTUS	CDS	18138449	18138518	1.0	+	2	ID=g652.t1.CDS9;Parent=g652.t1
HiC_scaffold_1	AUGUSTUS	intron	18138519	18138594	1.0	+	.	ID=g652.t1.intron9;Parent=g652.t1
HiC_scaffold_1	AUGUSTUS	exon	18138595	18138739	.	+	.	ID=g652.t1.exon10;Parent=g652.t1
HiC_scaffold_1	AUGUSTUS	CDS	18138595	18138739	1.0	+	1	ID=g652.t1.CDS10;Parent=g652.t1
HiC_scaffold_1	AUGUSTUS	intron	18138740	18139053	1.0	+	.	ID=g652.t1.intron10;Parent=g652.t1
HiC_scaffold_1	AUGUSTUS	exon	18139054	18139273	.	+	.	ID=g652.t1.exon11;Parent=g652.t1
HiC_scaffold_1	AUGUSTUS	CDS	18139054	18139273	1.0	+	0	ID=g652.t1.CDS11;Parent=g652.t1
HiC_scaffold_1	AUGUSTUS	intron	18139274	18139532	1.0	+	.	ID=g652.t1.intron11;Parent=g652.t1
HiC_scaffold_1	AUGUSTUS	exon	18139533	18139624	.	+	.	ID=g652.t1.exon12;Parent=g652.t1
HiC_scaffold_1	AUGUSTUS	CDS	18139533	18139624	1.0	+	2	ID=g652.t1.CDS12;Parent=g652.t1
HiC_scaffold_1	AUGUSTUS	intron	18139625	18139734	1.0	+	.	ID=g652.t1.intron12;Parent=g652.t1
HiC_scaffold_1	AUGUSTUS	exon	18139735	18139776	.	+	.	ID=g652.t1.exon13;Parent=g652.t1
HiC_scaffold_1	AUGUSTUS	CDS	18139735	18139776	1.0	+	0	ID=g652.t1.CDS13;Parent=g652.t1
HiC_scaffold_1	AUGUSTUS	intron	18139777	18140014	1.0	+	.	ID=g652.t1.intron13;Parent=g652.t1
HiC_scaffold_1	AUGUSTUS	exon	18140015	18140172	.	+	.	ID=g652.t1.exon14;Parent=g652.t1
HiC_scaffold_1	AUGUSTUS	CDS	18140015	18140172	1.0	+	0	ID=g652.t1.CDS14;Parent=g652.t1
HiC_scaffold_1	AUGUSTUS	intron	18140173	18140273	1.0	+	.	ID=g652.t1.intron14;Parent=g652.t1
HiC_scaffold_1	AUGUSTUS	exon	18140274	18140329	.	+	.	ID=g652.t1.exon15;Parent=g652.t1
HiC_scaffold_1	AUGUSTUS	CDS	18140274	18140329	1.0	+	1	ID=g652.t1.CDS15;Parent=g652.t1
HiC_scaffold_1	AUGUSTUS	intron	18140330	18140418	1.0	+	.	ID=g652.t1.intron15;Parent=g652.t1
HiC_scaffold_1	AUGUSTUS	exon	18140419	18140558	.	+	.	ID=g652.t1.exon16;Parent=g652.t1
HiC_scaffold_1	AUGUSTUS	CDS	18140419	18140558	1.0	+	2	ID=g652.t1.CDS16;Parent=g652.t1
HiC_scaffold_1	AUGUSTUS	intron	18140559	18141079	1.0	+	.	ID=g652.t1.intron16;Parent=g652.t1
HiC_scaffold_1	AUGUSTUS	exon	18141080	18141481	.	+	.	ID=g652.t1.exon17;Parent=g652.t1
HiC_scaffold_1	AUGUSTUS	CDS	18141080	18141481	1.0	+	0	ID=g652.t1.CDS17;Parent=g652.t1
HiC_scaffold_1	AUGUSTUS	stop_codon	18141479	18141481	.	+	0	ID=g652.t1.stop1;Parent=g652.t1
HiC_scaffold_1	AUGUSTUS	start_codon	18143252	18143254	.	+	0	ID=g653.t1.start1;Parent=g653.t1
HiC_scaffold_1	AUGUSTUS	start_codon	18143252	18143254	.	+	0	ID=g653.t2.start1;Parent=g653.t2
HiC_scaffold_1	AUGUSTUS	exon	18143252	18143273	.	+	.	ID=g653.t1.exon1;Parent=g653.t1
HiC_scaffold_1	AUGUSTUS	exon	18143252	18143273	.	+	.	ID=g653.t2.exon1;Parent=g653.t2
HiC_scaffold_1	AUGUSTUS	CDS	18143252	18143273	1.0	+	0	ID=g653.t1.CDS1;Parent=g653.t1
HiC_scaffold_1	AUGUSTUS	CDS	18143252	18143273	1.0	+	0	ID=g653.t2.CDS1;Parent=g653.t2
HiC_scaffold_1	AUGUSTUS	gene	18143252	18146495	.	+	.	ID=g653
HiC_scaffold_1	AUGUSTUS	mRNA	18143252	18146495	0.98	+	.	ID=g653.t1;Parent=g653;em_target=9668.ENSMPUP00000012992;em_score=294.3;em_evalue=3.7e-91;em_tcov=.;em_OGs=2E37E@1|root,2SABZ@2759|Eukaryota,3A6TW@33154|Opisthokonta,3BQ1B@33208|Metazoa,3D6TT@33213|Bilateria,48E2T@7711|Chordata,49B8U@7742|Vertebrata,3JGKH@40674|Mammalia,3EV3V@33554|Carnivora;em_COG_cat=S;em_desc=Leucine-rich single-pass membrane protein 2;em_max_annot_lvl=33208|Metazoa;em_Preferred_name=LSMEM2;em_PFAMs=DUF4714;em_GOs=
HiC_scaffold_1	AUGUSTUS	mRNA	18143252	18146495	1.0	+	.	ID=g653.t2;Parent=g653;em_target=9668.ENSMPUP00000012992;em_score=286.8;em_evalue=7.4e-89;em_tcov=.;em_OGs=2E37E@1|root,2SABZ@2759|Eukaryota,3A6TW@33154|Opisthokonta,3BQ1B@33208|Metazoa,3D6TT@33213|Bilateria,48E2T@7711|Chordata,49B8U@7742|Vertebrata,3JGKH@40674|Mammalia,3EV3V@33554|Carnivora;em_COG_cat=S;em_desc=Leucine-rich single-pass membrane protein 2;em_max_annot_lvl=33208|Metazoa;em_Preferred_name=LSMEM2;em_PFAMs=DUF4714;em_GOs=
HiC_scaffold_1	AUGUSTUS	intron	18143274	18145786	0.98	+	.	ID=g653.t1.intron1;Parent=g653.t1
HiC_scaffold_1	AUGUSTUS	intron	18143274	18145789	1.0	+	.	ID=g653.t2.intron1;Parent=g653.t2
HiC_scaffold_1	AUGUSTUS	exon	18145787	18145900	.	+	.	ID=g653.t1.exon2;Parent=g653.t1
HiC_scaffold_1	AUGUSTUS	CDS	18145787	18145900	0.98	+	2	ID=g653.t1.CDS2;Parent=g653.t1
HiC_scaffold_1	AUGUSTUS	exon	18145790	18145900	.	+	.	ID=g653.t2.exon2;Parent=g653.t2
HiC_scaffold_1	AUGUSTUS	CDS	18145790	18145900	1.0	+	2	ID=g653.t2.CDS2;Parent=g653.t2
HiC_scaffold_1	AUGUSTUS	intron	18145901	18145993	1.0	+	.	ID=g653.t1.intron2;Parent=g653.t1
HiC_scaffold_1	AUGUSTUS	intron	18145901	18145993	1.0	+	.	ID=g653.t2.intron2;Parent=g653.t2
HiC_scaffold_1	AUGUSTUS	exon	18145994	18146179	.	+	.	ID=g653.t1.exon3;Parent=g653.t1
HiC_scaffold_1	AUGUSTUS	exon	18145994	18146179	.	+	.	ID=g653.t2.exon3;Parent=g653.t2
HiC_scaffold_1	AUGUSTUS	CDS	18145994	18146179	1.0	+	2	ID=g653.t1.CDS3;Parent=g653.t1
HiC_scaffold_1	AUGUSTUS	CDS	18145994	18146179	1.0	+	2	ID=g653.t2.CDS3;Parent=g653.t2
HiC_scaffold_1	AUGUSTUS	intron	18146180	18146361	1.0	+	.	ID=g653.t1.intron3;Parent=g653.t1
HiC_scaffold_1	AUGUSTUS	intron	18146180	18146361	1.0	+	.	ID=g653.t2.intron3;Parent=g653.t2
HiC_scaffold_1	AUGUSTUS	exon	18146362	18146495	.	+	.	ID=g653.t1.exon4;Parent=g653.t1
HiC_scaffold_1	AUGUSTUS	exon	18146362	18146495	.	+	.	ID=g653.t2.exon4;Parent=g653.t2
HiC_scaffold_1	AUGUSTUS	CDS	18146362	18146495	1.0	+	2	ID=g653.t1.CDS4;Parent=g653.t1
HiC_scaffold_1	AUGUSTUS	CDS	18146362	18146495	1.0	+	2	ID=g653.t2.CDS4;Parent=g653.t2
HiC_scaffold_1	AUGUSTUS	stop_codon	18146493	18146495	.	+	0	ID=g653.t1.stop1;Parent=g653.t1
HiC_scaffold_1	AUGUSTUS	stop_codon	18146493	18146495	.	+	0	ID=g653.t2.stop1;Parent=g653.t2
HiC_scaffold_1	AUGUSTUS	stop_codon	18147445	18147447	.	-	0	ID=g654.t1.stop1;Parent=g654.t1
HiC_scaffold_1	AUGUSTUS	exon	18147445	18147525	.	-	.	ID=g654.t1.exon1;Parent=g654.t1
HiC_scaffold_1	AUGUSTUS	CDS	18147445	18147525	1.0	-	0	ID=g654.t1.CDS1;Parent=g654.t1
HiC_scaffold_1	AUGUSTUS	gene	18147445	18152165	.	-	.	ID=g654
HiC_scaffold_1	AUGUSTUS	mRNA	18147445	18152165	1.0	-	.	ID=g654.t1;Parent=g654;em_target=9668.ENSMPUP00000012985;em_score=943.0;em_evalue=5.4e-287;em_tcov=.;em_OGs=KOG2842@1|root,KOG2842@2759|Eukaryota,38EW2@33154|Opisthokonta,3B9K5@33208|Metazoa,3CYQ8@33213|Bilateria,4889S@7711|Chordata,496BT@7742|Vertebrata,3JBM7@40674|Mammalia,3EMHN@33554|Carnivora;em_COG_cat=Z;em_desc=Interferon-related developmental regulator 2;em_max_annot_lvl=33208|Metazoa;em_Preferred_name=IFRD2;em_PFAMs=IFRD,IFRD_C
HiC_scaffold_1	AUGUSTUS	intron	18147526	18147662	1.0	-	.	ID=g654.t1.intron1;Parent=g654.t1
HiC_scaffold_1	AUGUSTUS	exon	18147663	18147758	.	-	.	ID=g654.t1.exon2;Parent=g654.t1
HiC_scaffold_1	AUGUSTUS	CDS	18147663	18147758	1.0	-	0	ID=g654.t1.CDS2;Parent=g654.t1
HiC_scaffold_1	AUGUSTUS	intron	18147759	18147838	1.0	-	.	ID=g654.t1.intron2;Parent=g654.t1
HiC_scaffold_1	AUGUSTUS	exon	18147839	18147967	.	-	.	ID=g654.t1.exon3;Parent=g654.t1
HiC_scaffold_1	AUGUSTUS	CDS	18147839	18147967	1.0	-	0	ID=g654.t1.CDS3;Parent=g654.t1
HiC_scaffold_1	AUGUSTUS	intron	18147968	18148052	1.0	-	.	ID=g654.t1.intron3;Parent=g654.t1
HiC_scaffold_1	AUGUSTUS	exon	18148053	18148190	.	-	.	ID=g654.t1.exon4;Parent=g654.t1
HiC_scaffold_1	AUGUSTUS	CDS	18148053	18148190	1.0	-	0	ID=g654.t1.CDS4;Parent=g654.t1
HiC_scaffold_1	AUGUSTUS	intron	18148191	18148518	1.0	-	.	ID=g654.t1.intron4;Parent=g654.t1
HiC_scaffold_1	AUGUSTUS	exon	18148519	18148624	.	-	.	ID=g654.t1.exon5;Parent=g654.t1
HiC_scaffold_1	AUGUSTUS	CDS	18148519	18148624	1.0	-	1	ID=g654.t1.CDS5;Parent=g654.t1
HiC_scaffold_1	AUGUSTUS	intron	18148625	18148708	1.0	-	.	ID=g654.t1.intron5;Parent=g654.t1
HiC_scaffold_1	AUGUSTUS	exon	18148709	18148887	.	-	.	ID=g654.t1.exon6;Parent=g654.t1
HiC_scaffold_1	AUGUSTUS	CDS	18148709	18148887	1.0	-	0	ID=g654.t1.CDS6;Parent=g654.t1
HiC_scaffold_1	AUGUSTUS	intron	18148888	18148974	1.0	-	.	ID=g654.t1.intron6;Parent=g654.t1
HiC_scaffold_1	AUGUSTUS	exon	18148975	18149025	.	-	.	ID=g654.t1.exon7;Parent=g654.t1
HiC_scaffold_1	AUGUSTUS	CDS	18148975	18149025	1.0	-	0	ID=g654.t1.CDS7;Parent=g654.t1
HiC_scaffold_1	AUGUSTUS	intron	18149026	18149187	1.0	-	.	ID=g654.t1.intron7;Parent=g654.t1
HiC_scaffold_1	AUGUSTUS	exon	18149188	18149345	.	-	.	ID=g654.t1.exon8;Parent=g654.t1
HiC_scaffold_1	AUGUSTUS	CDS	18149188	18149345	1.0	-	2	ID=g654.t1.CDS8;Parent=g654.t1
HiC_scaffold_1	AUGUSTUS	intron	18149346	18149430	1.0	-	.	ID=g654.t1.intron8;Parent=g654.t1
HiC_scaffold_1	AUGUSTUS	exon	18149431	18149555	.	-	.	ID=g654.t1.exon9;Parent=g654.t1
HiC_scaffold_1	AUGUSTUS	CDS	18149431	18149555	1.0	-	1	ID=g654.t1.CDS9;Parent=g654.t1
HiC_scaffold_1	AUGUSTUS	intron	18149556	18149661	1.0	-	.	ID=g654.t1.intron9;Parent=g654.t1
HiC_scaffold_1	AUGUSTUS	exon	18149662	18149746	.	-	.	ID=g654.t1.exon10;Parent=g654.t1
HiC_scaffold_1	AUGUSTUS	CDS	18149662	18149746	1.0	-	2	ID=g654.t1.CDS10;Parent=g654.t1
HiC_scaffold_1	AUGUSTUS	intron	18149747	18150043	1.0	-	.	ID=g654.t1.intron10;Parent=g654.t1
HiC_scaffold_1	AUGUSTUS	exon	18150044	18150163	.	-	.	ID=g654.t1.exon11;Parent=g654.t1
HiC_scaffold_1	AUGUSTUS	CDS	18150044	18150163	1.0	-	2	ID=g654.t1.CDS11;Parent=g654.t1
HiC_scaffold_1	AUGUSTUS	intron	18150164	18152107	1.0	-	.	ID=g654.t1.intron11;Parent=g654.t1
HiC_scaffold_1	AUGUSTUS	exon	18152108	18152165	.	-	.	ID=g654.t1.exon12;Parent=g654.t1
HiC_scaffold_1	AUGUSTUS	CDS	18152108	18152165	1.0	-	0	ID=g654.t1.CDS12;Parent=g654.t1
HiC_scaffold_1	AUGUSTUS	start_codon	18152163	18152165	.	-	0	ID=g654.t1.start1;Parent=g654.t1
HiC_scaffold_1	AUGUSTUS	stop_codon	18153196	18153198	.	-	0	ID=g655.t1.stop1;Parent=g655.t1
HiC_scaffold_1	AUGUSTUS	exon	18153196	18153459	.	-	.	ID=g655.t1.exon1;Parent=g655.t1
HiC_scaffold_1	AUGUSTUS	CDS	18153196	18153459	1.0	-	0	ID=g655.t1.CDS1;Parent=g655.t1
HiC_scaffold_1	AUGUSTUS	gene	18153196	18154957	.	-	.	ID=g655
HiC_scaffold_1	AUGUSTUS	mRNA	18153196	18154957	1.0	-	.	ID=g655.t1;Parent=g655;em_target=9668.ENSMPUP00000012977;em_score=957.3;em_evalue=4.4e-291;em_tcov=.;em_OGs=28MBD@1|root,2QTXP@2759|Eukaryota,38H87@33154|Opisthokonta,3BGK2@33208|Metazoa,3CZPZ@33213|Bilateria,489YC@7711|Chordata,48ZVF@7742|Vertebrata,3JBS3@40674|Mammalia,3EQBU@33554|Carnivora;em_COG_cat=G;em_desc=Hyaluronoglucosaminidase 3;em_max_annot_lvl=33208|Metazoa;em_Preferred_name=HYAL3;em_EC=3.2.1.35;em_KEGG_ko=ko:K01197;em_KEGG_Pathway=ko00531,ko01100,map00531,map01100;em_KEGG_Module=M00076,M00077;em_KEGG_Reaction=R07824,R07825,R10905;em_BRITE=ko00000,ko00001,ko00002,ko00536,ko00537,ko01000,ko02042;em_PFAMs=EGF_2,Glyco_hydro_56;em_GOs=GO:0000003,GO:0000323,GO:0001501,GO:0001552,GO:0001669,GO:0002080,GO:0003006,GO:0003674,GO:0003824,GO:0004415,GO:0004553,GO:0005575,GO:0005622,GO:0005623,GO:0005737,GO:0005764,GO:0005768,GO:0005769,GO:0005773,GO:0005783,GO:0005929,GO:0006022,GO:0006026,GO:0006027,GO:0006082,GO:0006807,GO:0006950,GO:0006952,GO:0006954,GO:0007275,GO:0007338,GO:0007341,GO:0007548,GO:0008150,GO:0008152,GO:0008406,GO:0008585,GO:0009056,GO:0009057,GO:0009314,GO:0009411,GO:0009416,GO:0009566,GO:0009605,GO:0009607,GO:0009615,GO:0009628,GO:0009888,GO:0009987,GO:0010033,GO:0010224,GO:0012505,GO:0012506,GO:0015929,GO:0016020,GO:0016054,GO:0016787,GO:0016798,GO:0017157,GO:0017158,GO:0019752,GO:0019953,GO:0022414,GO:0030141,GO:0030203,GO:0030212,GO:0030214,GO:0030659,GO:0030667,GO:0031090,GO:0031410,GO:0031514,GO:0031982,GO:0032501,GO:0032502,GO:0032504,GO:0032879,GO:0033906,GO:0034097,GO:0034612,GO:0034644,GO:0036126,GO:0042221,GO:0042995,GO:0043170,GO:0043207,GO:0043226,GO:0043227,GO:0043229,GO:0043231,GO:0043436,GO:0043900,GO:0043902,GO:0044237,GO:0044248,GO:0044281,GO:0044282,GO:0044422,GO:0044424,GO:0044433,GO:0044441,GO:0044444,GO:0044446,GO:0044463,GO:0044464,GO:0044703,GO:0044706,GO:0045137,GO:0045921,GO:0045956,GO:0046395,GO:0046545,GO:0046660,GO:0046677,GO:0048513,GO:0048518,GO:0048519,GO:0048522,GO:0048608,GO:0048609,GO:0048731,GO:0048856,GO:0050789,GO:0050793,GO:0050794,GO:0050896,GO:0051046,GO:0051047,GO:0051049,GO:0051050,GO:0051093,GO:0051216,GO:0051239,GO:0051241,GO:0051704,GO:0051707,GO:0051716,GO:0060046,GO:0060627,GO:0061448,GO:0061458,GO:0065007,GO:0070555,GO:0070887,GO:0071214,GO:0071310,GO:0071345,GO:0071347,GO:0071356,GO:0071478,GO:0071482,GO:0071493,GO:0071704,GO:0080154,GO:0097223,GO:0097225,GO:0097708,GO:0097729,GO:0098588,GO:0098805,GO:0099503,GO:0104004,GO:0120025,GO:0120038,GO:1901135,GO:1901136,GO:1901564,GO:1901565,GO:1901575,GO:1903305,GO:1903307,GO:1903510,GO:1903530,GO:1903532,GO:1905516,GO:1905939,GO:1905940,GO:2000026,GO:2000194,GO:2000195,GO:2000241,GO:2000242,GO:2000243,GO:2000344,GO:2000354,GO:2000355,GO:2000367,GO:2000368
HiC_scaffold_1	AUGUSTUS	intron	18153460	18153575	1.0	-	.	ID=g655.t1.intron1;Parent=g655.t1
HiC_scaffold_1	AUGUSTUS	exon	18153576	18153665	.	-	.	ID=g655.t1.exon2;Parent=g655.t1
HiC_scaffold_1	AUGUSTUS	CDS	18153576	18153665	1.0	-	0	ID=g655.t1.CDS2;Parent=g655.t1
HiC_scaffold_1	AUGUSTUS	intron	18153666	18154063	1.0	-	.	ID=g655.t1.intron2;Parent=g655.t1
HiC_scaffold_1	AUGUSTUS	exon	18154064	18154957	.	-	.	ID=g655.t1.exon3;Parent=g655.t1
HiC_scaffold_1	AUGUSTUS	CDS	18154064	18154957	1.0	-	0	ID=g655.t1.CDS3;Parent=g655.t1
HiC_scaffold_1	AUGUSTUS	start_codon	18154955	18154957	.	-	0	ID=g655.t1.start1;Parent=g655.t1
HiC_scaffold_1	AUGUSTUS	stop_codon	18155884	18155886	.	-	0	ID=g656.t1.stop1;Parent=g656.t1
HiC_scaffold_1	AUGUSTUS	gene	18155884	18156651	.	-	.	ID=g656
HiC_scaffold_1	AUGUSTUS	exon	18155884	18156651	.	-	.	ID=g656.t1.exon1;Parent=g656.t1
HiC_scaffold_1	AUGUSTUS	mRNA	18155884	18156651	1.0	-	.	ID=g656.t1;Parent=g656;em_target=9555.ENSPANP00000009284;em_score=480.6;em_evalue=7e-148;em_tcov=.;em_OGs=KOG3397@1|root,KOG3397@2759|Eukaryota,3A5M6@33154|Opisthokonta,3CNPK@33208|Metazoa,3D2AM@33213|Bilateria,48RFM@7711|Chordata,49N1F@7742|Vertebrata,3JNPR@40674|Mammalia,35UH2@314146|Euarchontoglires,4M8F8@9443|Primates,36A6F@314294|Cercopithecoidea;em_COG_cat=S;em_desc=N-acetyltransferase 6;em_max_annot_lvl=33208|Metazoa;em_PFAMs=Acetyltransf_1;em_Preferred_name=NAT6;em_GOs=GO:0000166,GO:0003674,GO:0003824,GO:0005488,GO:0005575,GO:0005622,GO:0005623,GO:0005737,GO:0006464,GO:0006473,GO:0006807,GO:0008080,GO:0008150,GO:0008152,GO:0009987,GO:0016407,GO:0016410,GO:0016740,GO:0016746,GO:0016747,GO:0017076,GO:0019538,GO:0030554,GO:0032553,GO:0032555,GO:0032559,GO:0033218,GO:0036094,GO:0036211,GO:0043167,GO:0043168,GO:0043170,GO:0043412,GO:0043543,GO:0044237,GO:0044238,GO:0044260,GO:0044267,GO:0044424,GO:0044464,GO:0048037,GO:0050662,GO:0071704,GO:0097159,GO:0097367,GO:1901265,GO:1901363,GO:1901564,GO:1901681,GO:1905502
HiC_scaffold_1	AUGUSTUS	CDS	18155884	18156651	1.0	-	0	ID=g656.t1.CDS1;Parent=g656.t1
HiC_scaffold_1	AUGUSTUS	start_codon	18156649	18156651	.	-	0	ID=g656.t1.start1;Parent=g656.t1
HiC_scaffold_1	AUGUSTUS	stop_codon	18160489	18160491	.	-	0	ID=g657.t1.stop1;Parent=g657.t1
HiC_scaffold_1	AUGUSTUS	exon	18160489	18160803	.	-	.	ID=g657.t1.exon1;Parent=g657.t1
HiC_scaffold_1	AUGUSTUS	CDS	18160489	18160803	0.99	-	0	ID=g657.t1.CDS1;Parent=g657.t1
HiC_scaffold_1	AUGUSTUS	gene	18160489	18162874	.	-	.	ID=g657
HiC_scaffold_1	AUGUSTUS	mRNA	18160489	18162874	0.8	-	.	ID=g657.t1;Parent=g657;em_target=9694.XP_007088629.1;em_score=1202.2;em_evalue=0.0;em_tcov=.;em_OGs=28MBD@1|root,2QTUU@2759|Eukaryota,38H70@33154|Opisthokonta,3BBEP@33208|Metazoa,3CZQY@33213|Bilateria,47YYV@7711|Chordata,4918D@7742|Vertebrata,3JBN9@40674|Mammalia,3ER21@33554|Carnivora;em_COG_cat=G;em_desc=Hyaluronidase;em_max_annot_lvl=33208|Metazoa;em_Preferred_name=HYAL1;em_EC=3.2.1.35;em_KEGG_ko=ko:K01197;em_KEGG_Pathway=ko00531,ko01100,map00531,map01100;em_KEGG_Module=M00076,M00077;em_KEGG_Reaction=R07824,R07825,R10905;em_BRITE=ko00000,ko00001,ko00002,ko00536,ko00537,ko01000,ko02042;em_PFAMs=Glyco_hydro_56;em_GOs=GO:0000302,GO:0000323,GO:0001501,GO:0001558,GO:0003674,GO:0003824,GO:0004415,GO:0004553,GO:0005488,GO:0005515,GO:0005575,GO:0005576,GO:0005615,GO:0005622,GO:0005623,GO:0005737,GO:0005764,GO:0005773,GO:0005775,GO:0006022,GO:0006023,GO:0006024,GO:0006026,GO:0006027,GO:0006029,GO:0006082,GO:0006790,GO:0006807,GO:0006950,GO:0006952,GO:0006954,GO:0006979,GO:0007275,GO:0007346,GO:0008134,GO:0008150,GO:0008152,GO:0008194,GO:0008284,GO:0009056,GO:0009057,GO:0009058,GO:0009059,GO:0009100,GO:0009268,GO:0009314,GO:0009411,GO:0009416,GO:0009605,GO:0009607,GO:0009615,GO:0009628,GO:0009653,GO:0009719,GO:0009790,GO:0009792,GO:0009887,GO:0009888,GO:0009987,GO:0010033,GO:0010224,GO:0010564,GO:0010632,GO:0010634,GO:0015929,GO:0016053,GO:0016054,GO:0016740,GO:0016757,GO:0016758,GO:0016787,GO:0016798,GO:0019538,GO:0019752,GO:0022603,GO:0030155,GO:0030203,GO:0030204,GO:0030207,GO:0030212,GO:0030213,GO:0030214,GO:0030307,GO:0030308,GO:0030334,GO:0030335,GO:0031410,GO:0031974,GO:0031982,GO:0032501,GO:0032502,GO:0032879,GO:0034097,GO:0034612,GO:0034644,GO:0036117,GO:0036119,GO:0036120,GO:0040008,GO:0040012,GO:0040017,GO:0042127,GO:0042221,GO:0043009,GO:0043170,GO:0043202,GO:0043207,GO:0043226,GO:0043227,GO:0043229,GO:0043231,GO:0043233,GO:0043436,GO:0044087,GO:0044089,GO:0044237,GO:0044238,GO:0044248,GO:0044249,GO:0044260,GO:0044273,GO:0044281,GO:0044282,GO:0044283,GO:0044344,GO:0044421,GO:0044422,GO:0044424,GO:0044437,GO:0044444,GO:0044446,GO:0044464,GO:0045765,GO:0045766,GO:0045785,GO:0045787,GO:0045926,GO:0045927,GO:0045931,GO:0046394,GO:0046395,GO:0046677,GO:0048513,GO:0048518,GO:0048519,GO:0048522,GO:0048523,GO:0048562,GO:0048568,GO:0048598,GO:0048704,GO:0048705,GO:0048706,GO:0048731,GO:0048856,GO:0050501,GO:0050654,GO:0050678,GO:0050679,GO:0050789,GO:0050793,GO:0050794,GO:0050896,GO:0051094,GO:0051128,GO:0051130,GO:0051216,GO:0051239,GO:0051240,GO:0051270,GO:0051272,GO:0051704,GO:0051707,GO:0051716,GO:0051726,GO:0060272,GO:0061448,GO:0065007,GO:0070013,GO:0070555,GO:0070848,GO:0070887,GO:0071214,GO:0071310,GO:0071345,GO:0071347,GO:0071356,GO:0071363,GO:0071467,GO:0071478,GO:0071482,GO:0071493,GO:0071495,GO:0071704,GO:0071774,GO:0072498,GO:0090068,GO:0097708,GO:0104004,GO:1900087,GO:1900104,GO:1900106,GO:1901135,GO:1901136,GO:1901137,GO:1901342,GO:1901564,GO:1901565,GO:1901566,GO:1901575,GO:1901576,GO:1901700,GO:1901987,GO:1901989,GO:1901990,GO:1901992,GO:1902806,GO:1902808,GO:1903510,GO:1904018,GO:2000026,GO:2000045,GO:2000145,GO:2000147
HiC_scaffold_1	AUGUSTUS	intron	18160804	18160995	1.0	-	.	ID=g657.t1.intron1;Parent=g657.t1
HiC_scaffold_1	AUGUSTUS	exon	18160996	18161085	.	-	.	ID=g657.t1.exon2;Parent=g657.t1
HiC_scaffold_1	AUGUSTUS	CDS	18160996	18161085	1.0	-	0	ID=g657.t1.CDS2;Parent=g657.t1
HiC_scaffold_1	AUGUSTUS	intron	18161086	18161438	1.0	-	.	ID=g657.t1.intron2;Parent=g657.t1
HiC_scaffold_1	AUGUSTUS	exon	18161439	18162362	.	-	.	ID=g657.t1.exon3;Parent=g657.t1
HiC_scaffold_1	AUGUSTUS	CDS	18161439	18162362	0.81	-	0	ID=g657.t1.CDS3;Parent=g657.t1
HiC_scaffold_1	AUGUSTUS	intron	18162363	18162853	0.81	-	.	ID=g657.t1.intron3;Parent=g657.t1
HiC_scaffold_1	AUGUSTUS	exon	18162854	18162874	.	-	.	ID=g657.t1.exon4;Parent=g657.t1
HiC_scaffold_1	AUGUSTUS	CDS	18162854	18162874	0.81	-	0	ID=g657.t1.CDS4;Parent=g657.t1
HiC_scaffold_1	AUGUSTUS	start_codon	18162872	18162874	.	-	0	ID=g657.t1.start1;Parent=g657.t1
HiC_scaffold_1	AUGUSTUS	stop_codon	18167009	18167011	.	-	0	ID=g658.t1.stop1;Parent=g658.t1
HiC_scaffold_1	AUGUSTUS	exon	18167009	18167419	.	-	.	ID=g658.t1.exon1;Parent=g658.t1
HiC_scaffold_1	AUGUSTUS	CDS	18167009	18167419	1.0	-	0	ID=g658.t1.CDS1;Parent=g658.t1
HiC_scaffold_1	AUGUSTUS	gene	18167009	18169382	.	-	.	ID=g658
HiC_scaffold_1	AUGUSTUS	mRNA	18167009	18169382	1.0	-	.	ID=g658.t1;Parent=g658;em_target=9668.ENSMPUP00000012967;em_score=1107.4;em_evalue=0.0;em_tcov=.;em_OGs=28MBD@1|root,2QUYI@2759|Eukaryota,38YHR@33154|Opisthokonta,3BIY8@33208|Metazoa,3CTNQ@33213|Bilateria,481TH@7711|Chordata,493CW@7742|Vertebrata,3J6U2@40674|Mammalia,3EQXQ@33554|Carnivora;em_COG_cat=G;em_desc=Hyaluronoglucosaminidase 2;em_max_annot_lvl=33208|Metazoa;em_Preferred_name=HYAL2;em_EC=3.2.1.35;em_KEGG_ko=ko:K01197;em_KEGG_Pathway=ko00531,ko01100,map00531,map01100;em_KEGG_Module=M00076,M00077;em_KEGG_Reaction=R07824,R07825,R10905;em_BRITE=ko00000,ko00001,ko00002,ko00536,ko00537,ko01000,ko02042;em_PFAMs=Glyco_hydro_56;em_GOs=GO:0000139,GO:0000302,GO:0000323,GO:0001501,GO:0001558,GO:0001618,GO:0001655,GO:0001775,GO:0001817,GO:0001819,GO:0001822,GO:0001932,GO:0001933,GO:0002244,GO:0002252,GO:0002274,GO:0002376,GO:0002520,GO:0002791,GO:0002793,GO:0003008,GO:0003014,GO:0003091,GO:0003097,GO:0003674,GO:0003824,GO:0004415,GO:0004553,GO:0004857,GO:0004860,GO:0005102,GO:0005488,GO:0005515,GO:0005539,GO:0005540,GO:0005575,GO:0005622,GO:0005623,GO:0005634,GO:0005667,GO:0005737,GO:0005764,GO:0005773,GO:0005783,GO:0005794,GO:0005829,GO:0005886,GO:0005902,GO:0006022,GO:0006026,GO:0006027,GO:0006082,GO:0006355,GO:0006357,GO:0006469,GO:0006807,GO:0006810,GO:0006833,GO:0006950,GO:0006952,GO:0006979,GO:0007275,GO:0007568,GO:0008150,GO:0008152,GO:0009056,GO:0009057,GO:0009314,GO:0009411,GO:0009416,GO:0009605,GO:0009607,GO:0009615,GO:0009628,GO:0009653,GO:0009719,GO:0009887,GO:0009888,GO:0009889,GO:0009891,GO:0009892,GO:0009893,GO:0009897,GO:0009966,GO:0009967,GO:0009968,GO:0009986,GO:0009987,GO:0010033,GO:0010224,GO:0010259,GO:0010468,GO:0010556,GO:0010557,GO:0010563,GO:0010604,GO:0010605,GO:0010628,GO:0010646,GO:0010647,GO:0010648,GO:0010762,GO:0010764,GO:0010941,GO:0010942,GO:0012505,GO:0015929,GO:0016020,GO:0016032,GO:0016043,GO:0016054,GO:0016324,GO:0016787,GO:0016798,GO:0019048,GO:0019058,GO:0019064,GO:0019087,GO:0019207,GO:0019210,GO:0019219,GO:0019220,GO:0019222,GO:0019752,GO:0019838,GO:0019887,GO:0019899,GO:0019900,GO:0019901,GO:0019955,GO:0023051,GO:0023056,GO:0023057,GO:0030097,GO:0030104,GO:0030139,GO:0030154,GO:0030203,GO:0030212,GO:0030214,GO:0030234,GO:0030260,GO:0030292,GO:0030294,GO:0030308,GO:0030334,GO:0030336,GO:0030971,GO:0031090,GO:0031224,GO:0031225,GO:0031226,GO:0031233,GO:0031323,GO:0031324,GO:0031325,GO:0031326,GO:0031328,GO:0031347,GO:0031349,GO:0031362,GO:0031399,GO:0031400,GO:0031406,GO:0031410,GO:0031982,GO:0031984,GO:0032101,GO:0032103,GO:0032268,GO:0032269,GO:0032386,GO:0032388,GO:0032501,GO:0032502,GO:0032675,GO:0032677,GO:0032755,GO:0032757,GO:0032879,GO:0032880,GO:0032991,GO:0033157,GO:0033673,GO:0033906,GO:0034097,GO:0034612,GO:0034644,GO:0035809,GO:0035810,GO:0035821,GO:0036094,GO:0039663,GO:0040008,GO:0040012,GO:0040013,GO:0042044,GO:0042117,GO:0042221,GO:0042306,GO:0042307,GO:0042325,GO:0042326,GO:0042592,GO:0042981,GO:0042995,GO:0043065,GO:0043067,GO:0043068,GO:0043086,GO:0043167,GO:0043168,GO:0043170,GO:0043177,GO:0043207,GO:0043226,GO:0043227,GO:0043229,GO:0043231,GO:0043405,GO:0043407,GO:0043408,GO:0043409,GO:0043436,GO:0043549,GO:0044003,GO:0044092,GO:0044237,GO:0044248,GO:0044281,GO:0044282,GO:0044344,GO:0044403,GO:0044409,GO:0044419,GO:0044422,GO:0044424,GO:0044425,GO:0044428,GO:0044431,GO:0044444,GO:0044446,GO:0044459,GO:0044464,GO:0044764,GO:0044798,GO:0044800,GO:0044803,GO:0045121,GO:0045177,GO:0045321,GO:0045859,GO:0045893,GO:0045926,GO:0045935,GO:0045936,GO:0045944,GO:0046395,GO:0046658,GO:0046677,GO:0046718,GO:0046822,GO:0046824,GO:0048471,GO:0048513,GO:0048518,GO:0048519,GO:0048522,GO:0048523,GO:0048534,GO:0048583,GO:0048584,GO:0048585,GO:0048705,GO:0048731,GO:0048856,GO:0048869,GO:0048871,GO:0048878,GO:0050431,GO:0050707,GO:0050708,GO:0050714,GO:0050715,GO:0050727,GO:0050729,GO:0050730,GO:0050732,GO:0050789,GO:0050790,GO:0050794,GO:0050801,GO:0050878,GO:0050891,GO:0050896,GO:0051046,GO:0051047,GO:0051049,GO:0051050,GO:0051128,GO:0051171,GO:0051172,GO:0051173,GO:0051174,GO:0051179,GO:0051216,GO:0051222,GO:0051223,GO:0051234,GO:0051239,GO:0051240,GO:0051246,GO:0051248,GO:0051252,GO:0051254,GO:0051270,GO:0051271,GO:0051338,GO:0051348,GO:0051607,GO:0051701,GO:0051704,GO:0051707,GO:0051716,GO:0051806,GO:0051817,GO:0051828,GO:0051896,GO:0051898,GO:0055065,GO:0055072,GO:0055076,GO:0055080,GO:0060255,GO:0060341,GO:0060586,GO:0061024,GO:0061025,GO:0061097,GO:0061099,GO:0061448,GO:0065007,GO:0065008,GO:0065009,GO:0070201,GO:0070293,GO:0070295,GO:0070555,GO:0070848,GO:0070887,GO:0071214,GO:0071310,GO:0071345,GO:0071347,GO:0071356,GO:0071363,GO:0071478,GO:0071482,GO:0071493,GO:0071495,GO:0071559,GO:0071560,GO:0071704,GO:0071774,GO:0071840,GO:0071900,GO:0071901,GO:0071944,GO:0072001,GO:0080090,GO:0080134,GO:0090087,GO:0090316,GO:0090575,GO:0097367,GO:0097708,GO:0098542,GO:0098552,GO:0098588,GO:0098589,GO:0098590,GO:0098771,GO:0098772,GO:0098791,GO:0098805,GO:0098857,GO:0098858,GO:0104004,GO:0104005,GO:0120025,GO:1900180,GO:1900182,GO:1901135,GO:1901136,GO:1901564,GO:1901565,GO:1901575,GO:1901700,GO:1902531,GO:1902532,GO:1902680,GO:1903506,GO:1903508,GO:1903510,GO:1903530,GO:1903532,GO:1903827,GO:1903829,GO:1904589,GO:1904591,GO:1904951,GO:1990782,GO:2000112,GO:2000145,GO:2000146,GO:2000482,GO:2000484,GO:2000778,GO:2001141,GO:2001233,GO:2001235,GO:2001236,GO:2001238
HiC_scaffold_1	AUGUSTUS	intron	18167420	18167858	1.0	-	.	ID=g658.t1.intron1;Parent=g658.t1
HiC_scaffold_1	AUGUSTUS	exon	18167859	18167948	.	-	.	ID=g658.t1.exon2;Parent=g658.t1
HiC_scaffold_1	AUGUSTUS	CDS	18167859	18167948	1.0	-	0	ID=g658.t1.CDS2;Parent=g658.t1
HiC_scaffold_1	AUGUSTUS	intron	18167949	18168464	1.0	-	.	ID=g658.t1.intron2;Parent=g658.t1
HiC_scaffold_1	AUGUSTUS	exon	18168465	18169382	.	-	.	ID=g658.t1.exon3;Parent=g658.t1
HiC_scaffold_1	AUGUSTUS	CDS	18168465	18169382	1.0	-	0	ID=g658.t1.CDS3;Parent=g658.t1
HiC_scaffold_1	AUGUSTUS	start_codon	18169380	18169382	.	-	0	ID=g658.t1.start1;Parent=g658.t1
HiC_scaffold_1	AUGUSTUS	stop_codon	18174998	18175000	.	-	0	ID=g659.t1.stop1;Parent=g659.t1
HiC_scaffold_1	GeneMark.hmm3	stop_codon	18174998	18175000	.	-	0	ID=g659.t2.stop1;Parent=g659.t2
HiC_scaffold_1	AUGUSTUS	exon	18174998	18175063	.	-	.	ID=g659.t1.exon1;Parent=g659.t1
HiC_scaffold_1	GeneMark.hmm3	CDS	18174998	18175063	.	-	0	ID=g659.t2.CDS1;Parent=g659.t2
HiC_scaffold_1	GeneMark.hmm3	exon	18174998	18175063	.	-	0	ID=g659.t2.exon1;Parent=g659.t2
HiC_scaffold_1	AUGUSTUS	CDS	18174998	18175063	1.0	-	0	ID=g659.t1.CDS1;Parent=g659.t1
HiC_scaffold_1	AUGUSTUS	mRNA	18174998	18176570	1.0	-	.	ID=g659.t1;Parent=g659;em_target=42254.XP_004615279.1;em_score=232.2;em_evalue=3.8e-73;em_tcov=.;em_OGs=2BTQ8@1|root,2S21H@2759|Eukaryota,3A43G@33154|Opisthokonta,3BRJW@33208|Metazoa,3D8Z7@33213|Bilateria,48R10@7711|Chordata,49MM0@7742|Vertebrata,3JNHZ@40674|Mammalia;em_COG_cat=S;em_desc=Tumour suppressor candidate 2;em_max_annot_lvl=33208|Metazoa;em_Preferred_name=Tusc2;em_PFAMs=TUSC2;em_GOs=GO:0001775,GO:0001779,GO:0001816,GO:0001817,GO:0001818,GO:0001819,GO:0001906,GO:0001909,GO:0002252,GO:0002376,GO:0002443,GO:0002444,GO:0002446,GO:0002520,GO:0002521,GO:0005575,GO:0005622,GO:0005623,GO:0005737,GO:0005739,GO:0006810,GO:0006897,GO:0006909,GO:0006950,GO:0006952,GO:0006954,GO:0007275,GO:0008150,GO:0009605,GO:0009607,GO:0009617,GO:0009987,GO:0016192,GO:0019222,GO:0021700,GO:0030097,GO:0030098,GO:0030101,GO:0030154,GO:0031323,GO:0031640,GO:0032501,GO:0032502,GO:0032602,GO:0032618,GO:0032653,GO:0032660,GO:0032700,GO:0032733,GO:0035821,GO:0042391,GO:0042742,GO:0043207,GO:0043226,GO:0043227,GO:0043229,GO:0043231,GO:0044364,GO:0044403,GO:0044419,GO:0044424,GO:0044444,GO:0044464,GO:0045321,GO:0046649,GO:0048468,GO:0048469,GO:0048513,GO:0048518,GO:0048519,GO:0048534,GO:0048731,GO:0048856,GO:0048869,GO:0050789,GO:0050794,GO:0050829,GO:0050896,GO:0051179,GO:0051234,GO:0051239,GO:0051240,GO:0051241,GO:0051701,GO:0051702,GO:0051704,GO:0051707,GO:0051817,GO:0051818,GO:0051851,GO:0051852,GO:0051873,GO:0051881,GO:0051883,GO:0052173,GO:0052200,GO:0052550,GO:0052564,GO:0052567,GO:0052572,GO:0065007,GO:0065008,GO:0070942,GO:0070943,GO:0070944,GO:0070945,GO:0071609,GO:0075136,GO:0098542,GO:0098657,GO:2000377
HiC_scaffold_1	AUGUSTUS	gene	18174998	18177036	.	-	.	ID=g659
HiC_scaffold_1	GeneMark.hmm3	mRNA	18174998	18177036	.	-	.	ID=g659.t2;Parent=g659;em_target=42254.XP_004615279.1;em_score=229.9;em_evalue=1.9e-71;em_tcov=.;em_OGs=2BTQ8@1|root,2S21H@2759|Eukaryota,3A43G@33154|Opisthokonta,3BRJW@33208|Metazoa,3D8Z7@33213|Bilateria,48R10@7711|Chordata,49MM0@7742|Vertebrata,3JNHZ@40674|Mammalia;em_COG_cat=S;em_desc=Tumour suppressor candidate 2;em_max_annot_lvl=33208|Metazoa;em_Preferred_name=Tusc2;em_PFAMs=TUSC2;em_GOs=GO:0001775,GO:0001779,GO:0001816,GO:0001817,GO:0001818,GO:0001819,GO:0001906,GO:0001909,GO:0002252,GO:0002376,GO:0002443,GO:0002444,GO:0002446,GO:0002520,GO:0002521,GO:0005575,GO:0005622,GO:0005623,GO:0005737,GO:0005739,GO:0006810,GO:0006897,GO:0006909,GO:0006950,GO:0006952,GO:0006954,GO:0007275,GO:0008150,GO:0009605,GO:0009607,GO:0009617,GO:0009987,GO:0016192,GO:0019222,GO:0021700,GO:0030097,GO:0030098,GO:0030101,GO:0030154,GO:0031323,GO:0031640,GO:0032501,GO:0032502,GO:0032602,GO:0032618,GO:0032653,GO:0032660,GO:0032700,GO:0032733,GO:0035821,GO:0042391,GO:0042742,GO:0043207,GO:0043226,GO:0043227,GO:0043229,GO:0043231,GO:0044364,GO:0044403,GO:0044419,GO:0044424,GO:0044444,GO:0044464,GO:0045321,GO:0046649,GO:0048468,GO:0048469,GO:0048513,GO:0048518,GO:0048519,GO:0048534,GO:0048731,GO:0048856,GO:0048869,GO:0050789,GO:0050794,GO:0050829,GO:0050896,GO:0051179,GO:0051234,GO:0051239,GO:0051240,GO:0051241,GO:0051701,GO:0051702,GO:0051704,GO:0051707,GO:0051817,GO:0051818,GO:0051851,GO:0051852,GO:0051873,GO:0051881,GO:0051883,GO:0052173,GO:0052200,GO:0052550,GO:0052564,GO:0052567,GO:0052572,GO:0065007,GO:0065008,GO:0070942,GO:0070943,GO:0070944,GO:0070945,GO:0071609,GO:0075136,GO:0098542,GO:0098657,GO:2000377
HiC_scaffold_1	GeneMark.hmm3	intron	18175064	18175195	.	-	0	ID=g659.t2.intron1;Parent=g659.t2
HiC_scaffold_1	AUGUSTUS	intron	18175064	18175195	1.0	-	.	ID=g659.t1.intron1;Parent=g659.t1
HiC_scaffold_1	AUGUSTUS	exon	18175196	18175316	.	-	.	ID=g659.t1.exon2;Parent=g659.t1
HiC_scaffold_1	GeneMark.hmm3	CDS	18175196	18175316	.	-	1	ID=g659.t2.CDS2;Parent=g659.t2
HiC_scaffold_1	GeneMark.hmm3	exon	18175196	18175316	.	-	1	ID=g659.t2.exon2;Parent=g659.t2
HiC_scaffold_1	AUGUSTUS	CDS	18175196	18175316	1.0	-	1	ID=g659.t1.CDS2;Parent=g659.t1
HiC_scaffold_1	GeneMark.hmm3	intron	18175317	18176424	.	-	2	ID=g659.t2.intron2;Parent=g659.t2
HiC_scaffold_1	AUGUSTUS	intron	18175317	18176424	1.0	-	.	ID=g659.t1.intron2;Parent=g659.t1
HiC_scaffold_1	AUGUSTUS	exon	18176425	18176570	.	-	.	ID=g659.t1.exon3;Parent=g659.t1
HiC_scaffold_1	AUGUSTUS	CDS	18176425	18176570	1.0	-	0	ID=g659.t1.CDS3;Parent=g659.t1
HiC_scaffold_1	GeneMark.hmm3	CDS	18176425	18176703	.	-	1	ID=g659.t2.CDS3;Parent=g659.t2
HiC_scaffold_1	GeneMark.hmm3	exon	18176425	18176703	.	-	1	ID=g659.t2.exon3;Parent=g659.t2
HiC_scaffold_1	AUGUSTUS	start_codon	18176568	18176570	.	-	0	ID=g659.t1.start1;Parent=g659.t1
HiC_scaffold_1	GeneMark.hmm3	intron	18176704	18176724	.	-	2	ID=g659.t2.intron3;Parent=g659.t2
HiC_scaffold_1	GeneMark.hmm3	CDS	18176725	18176886	.	-	1	ID=g659.t2.CDS4;Parent=g659.t2
HiC_scaffold_1	GeneMark.hmm3	exon	18176725	18176886	.	-	1	ID=g659.t2.exon4;Parent=g659.t2
HiC_scaffold_1	GeneMark.hmm3	intron	18176887	18176941	.	-	2	ID=g659.t2.intron4;Parent=g659.t2
HiC_scaffold_1	GeneMark.hmm3	CDS	18176942	18177036	.	-	0	ID=g659.t2.CDS5;Parent=g659.t2
HiC_scaffold_1	GeneMark.hmm3	exon	18176942	18177036	.	-	0	ID=g659.t2.exon5;Parent=g659.t2
HiC_scaffold_1	GeneMark.hmm3	start_codon	18177034	18177036	.	-	0	ID=g659.t2.start1;Parent=g659.t2
HiC_scaffold_1	AUGUSTUS	stop_codon	18178343	18178345	.	-	0	ID=g660.t1.stop1;Parent=g660.t1
HiC_scaffold_1	GeneMark.hmm3	stop_codon	18178343	18178345	.	-	0	ID=g660.t2.stop1;Parent=g660.t2
HiC_scaffold_1	AUGUSTUS	exon	18178343	18178489	.	-	.	ID=g660.t1.exon1;Parent=g660.t1
HiC_scaffold_1	GeneMark.hmm3	CDS	18178343	18178489	.	-	0	ID=g660.t2.CDS1;Parent=g660.t2
HiC_scaffold_1	GeneMark.hmm3	exon	18178343	18178489	.	-	0	ID=g660.t2.exon1;Parent=g660.t2
HiC_scaffold_1	AUGUSTUS	CDS	18178343	18178489	1.0	-	0	ID=g660.t1.CDS1;Parent=g660.t1
HiC_scaffold_1	AUGUSTUS	mRNA	18178343	18183860	0.59	-	.	ID=g660.t1;Parent=g660;em_target=9668.ENSMPUP00000012957;em_score=600.1;em_evalue=1.5e-183;em_tcov=.;em_OGs=KOG4239@1|root,KOG4239@2759|Eukaryota,39RE8@33154|Opisthokonta,3BJND@33208|Metazoa,3CTCE@33213|Bilateria,483BR@7711|Chordata,48XN3@7742|Vertebrata,3J75G@40674|Mammalia,3EIRX@33554|Carnivora;em_COG_cat=T;em_desc=Ras association (RalGDS AF-6) domain family member 1;em_max_annot_lvl=33208|Metazoa;em_Preferred_name=RASSF1;em_KEGG_ko=ko:K08015,ko:K09850;em_KEGG_Pathway=ko04014,ko04015,ko04218,ko04390,ko04392,ko04670,ko05200,ko05206,ko05219,ko05223,map04014,map04015,map04218,map04390,map04392,map04670,map05200,map05206,map05219,map05223;em_BRITE=ko00000,ko00001;em_PFAMs=C1_1,Nore1-SARAH,RA;em_GOs=GO:0000922,GO:0003674,GO:0005488,GO:0005515,GO:0005575,GO:0005622,GO:0005623,GO:0005634,GO:0005815,GO:0005819,GO:0005856,GO:0006950,GO:0006974,GO:0007049,GO:0007050,GO:0007154,GO:0007165,GO:0007264,GO:0007265,GO:0008150,GO:0008270,GO:0009893,GO:0009987,GO:0010564,GO:0010604,GO:0010948,GO:0015630,GO:0019222,GO:0022402,GO:0023052,GO:0031323,GO:0031325,GO:0031396,GO:0031398,GO:0031399,GO:0031401,GO:0031647,GO:0032268,GO:0032270,GO:0033554,GO:0035556,GO:0042802,GO:0043167,GO:0043169,GO:0043226,GO:0043227,GO:0043228,GO:0043229,GO:0043231,GO:0043232,GO:0044422,GO:0044424,GO:0044430,GO:0044446,GO:0044464,GO:0045786,GO:0045787,GO:0046872,GO:0046914,GO:0046982,GO:0046983,GO:0047485,GO:0048518,GO:0048519,GO:0048522,GO:0048523,GO:0050789,GO:0050794,GO:0050821,GO:0050896,GO:0051171,GO:0051173,GO:0051246,GO:0051247,GO:0051716,GO:0051726,GO:0060255,GO:0065007,GO:0065008,GO:0071156,GO:0071157,GO:0080090,GO:1903320,GO:1903322
HiC_scaffold_1	AUGUSTUS	gene	18178343	18186895	.	-	.	ID=g660
HiC_scaffold_1	GeneMark.hmm3	mRNA	18178343	18186895	.	-	.	ID=g660.t2;Parent=g660;em_target=9612.ENSCAFP00000015650;em_score=784.0;em_evalue=1.9e-238;em_tcov=.;em_OGs=KOG4239@1|root,KOG4239@2759|Eukaryota,39RE8@33154|Opisthokonta,3BJND@33208|Metazoa,3CTCE@33213|Bilateria,483BR@7711|Chordata,48XN3@7742|Vertebrata,3J75G@40674|Mammalia,3EIRX@33554|Carnivora;em_COG_cat=T;em_desc=Ras association (RalGDS AF-6) domain family member 1;em_max_annot_lvl=33208|Metazoa;em_Preferred_name=RASSF1;em_KEGG_ko=ko:K08015,ko:K09850;em_KEGG_Pathway=ko04014,ko04015,ko04218,ko04390,ko04392,ko04670,ko05200,ko05206,ko05219,ko05223,map04014,map04015,map04218,map04390,map04392,map04670,map05200,map05206,map05219,map05223;em_BRITE=ko00000,ko00001;em_PFAMs=C1_1,Nore1-SARAH,RA;em_GOs=GO:0000922,GO:0003674,GO:0005488,GO:0005515,GO:0005575,GO:0005622,GO:0005623,GO:0005634,GO:0005815,GO:0005819,GO:0005856,GO:0006950,GO:0006974,GO:0007049,GO:0007050,GO:0007154,GO:0007165,GO:0007264,GO:0007265,GO:0008150,GO:0008270,GO:0009893,GO:0009987,GO:0010564,GO:0010604,GO:0010948,GO:0015630,GO:0019222,GO:0022402,GO:0023052,GO:0031323,GO:0031325,GO:0031396,GO:0031398,GO:0031399,GO:0031401,GO:0031647,GO:0032268,GO:0032270,GO:0033554,GO:0035556,GO:0042802,GO:0043167,GO:0043169,GO:0043226,GO:0043227,GO:0043228,GO:0043229,GO:0043231,GO:0043232,GO:0044422,GO:0044424,GO:0044430,GO:0044446,GO:0044464,GO:0045786,GO:0045787,GO:0046872,GO:0046914,GO:0046982,GO:0046983,GO:0047485,GO:0048518,GO:0048519,GO:0048522,GO:0048523,GO:0050789,GO:0050794,GO:0050821,GO:0050896,GO:0051171,GO:0051173,GO:0051246,GO:0051247,GO:0051716,GO:0051726,GO:0060255,GO:0065007,GO:0065008,GO:0071156,GO:0071157,GO:0080090,GO:1903320,GO:1903322
HiC_scaffold_1	GeneMark.hmm3	intron	18178490	18179360	.	-	0	ID=g660.t2.intron1;Parent=g660.t2
HiC_scaffold_1	AUGUSTUS	intron	18178490	18179360	1.0	-	.	ID=g660.t1.intron1;Parent=g660.t1
HiC_scaffold_1	AUGUSTUS	exon	18179361	18179476	.	-	.	ID=g660.t1.exon2;Parent=g660.t1
HiC_scaffold_1	GeneMark.hmm3	CDS	18179361	18179476	.	-	2	ID=g660.t2.CDS2;Parent=g660.t2
HiC_scaffold_1	GeneMark.hmm3	exon	18179361	18179476	.	-	2	ID=g660.t2.exon2;Parent=g660.t2
HiC_scaffold_1	AUGUSTUS	CDS	18179361	18179476	1.0	-	2	ID=g660.t1.CDS2;Parent=g660.t1
HiC_scaffold_1	GeneMark.hmm3	intron	18179477	18179593	.	-	1	ID=g660.t2.intron2;Parent=g660.t2
HiC_scaffold_1	AUGUSTUS	intron	18179477	18179593	1.0	-	.	ID=g660.t1.intron2;Parent=g660.t1
HiC_scaffold_1	AUGUSTUS	exon	18179594	18179891	.	-	.	ID=g660.t1.exon3;Parent=g660.t1
HiC_scaffold_1	GeneMark.hmm3	CDS	18179594	18179891	.	-	0	ID=g660.t2.CDS3;Parent=g660.t2
HiC_scaffold_1	GeneMark.hmm3	exon	18179594	18179891	.	-	0	ID=g660.t2.exon3;Parent=g660.t2
HiC_scaffold_1	AUGUSTUS	CDS	18179594	18179891	1.0	-	0	ID=g660.t1.CDS3;Parent=g660.t1
HiC_scaffold_1	GeneMark.hmm3	intron	18179892	18180076	.	-	0	ID=g660.t2.intron3;Parent=g660.t2
HiC_scaffold_1	AUGUSTUS	intron	18179892	18180076	1.0	-	.	ID=g660.t1.intron3;Parent=g660.t1
HiC_scaffold_1	AUGUSTUS	exon	18180077	18180181	.	-	.	ID=g660.t1.exon4;Parent=g660.t1
HiC_scaffold_1	GeneMark.hmm3	CDS	18180077	18180181	.	-	0	ID=g660.t2.CDS4;Parent=g660.t2
HiC_scaffold_1	GeneMark.hmm3	exon	18180077	18180181	.	-	0	ID=g660.t2.exon4;Parent=g660.t2
HiC_scaffold_1	AUGUSTUS	CDS	18180077	18180181	1.0	-	0	ID=g660.t1.CDS4;Parent=g660.t1
HiC_scaffold_1	AUGUSTUS	intron	18180182	18183707	1.0	-	.	ID=g660.t1.intron4;Parent=g660.t1
HiC_scaffold_1	GeneMark.hmm3	intron	18180182	18184420	.	-	0	ID=g660.t2.intron4;Parent=g660.t2
HiC_scaffold_1	AUGUSTUS	exon	18183708	18183860	.	-	.	ID=g660.t1.exon5;Parent=g660.t1
HiC_scaffold_1	AUGUSTUS	CDS	18183708	18183860	0.59	-	0	ID=g660.t1.CDS5;Parent=g660.t1
HiC_scaffold_1	AUGUSTUS	start_codon	18183858	18183860	.	-	0	ID=g660.t1.start1;Parent=g660.t1
HiC_scaffold_1	GeneMark.hmm3	CDS	18184421	18184527	.	-	2	ID=g660.t2.CDS5;Parent=g660.t2
HiC_scaffold_1	GeneMark.hmm3	exon	18184421	18184527	.	-	2	ID=g660.t2.exon5;Parent=g660.t2
HiC_scaffold_1	GeneMark.hmm3	intron	18184528	18186390	.	-	1	ID=g660.t2.intron5;Parent=g660.t2
HiC_scaffold_1	GeneMark.hmm3	CDS	18186391	18186895	.	-	0	ID=g660.t2.CDS6;Parent=g660.t2
HiC_scaffold_1	GeneMark.hmm3	exon	18186391	18186895	.	-	0	ID=g660.t2.exon6;Parent=g660.t2
HiC_scaffold_1	GeneMark.hmm3	start_codon	18186893	18186895	.	-	0	ID=g660.t2.start1;Parent=g660.t2
HiC_scaffold_1	AUGUSTUS	stop_codon	18187247	18187249	.	-	0	ID=g661.t1.stop1;Parent=g661.t1
HiC_scaffold_1	AUGUSTUS	stop_codon	18187247	18187249	.	-	0	ID=g661.t2.stop1;Parent=g661.t2
HiC_scaffold_1	GeneMark.hmm3	stop_codon	18187247	18187249	.	-	0	ID=g661.t3.stop1;Parent=g661.t3
HiC_scaffold_1	AUGUSTUS	exon	18187247	18187322	.	-	.	ID=g661.t1.exon1;Parent=g661.t1
HiC_scaffold_1	AUGUSTUS	exon	18187247	18187322	.	-	.	ID=g661.t2.exon1;Parent=g661.t2
HiC_scaffold_1	GeneMark.hmm3	CDS	18187247	18187322	.	-	1	ID=g661.t3.CDS1;Parent=g661.t3
HiC_scaffold_1	GeneMark.hmm3	exon	18187247	18187322	.	-	1	ID=g661.t3.exon1;Parent=g661.t3
HiC_scaffold_1	AUGUSTUS	CDS	18187247	18187322	1.0	-	1	ID=g661.t1.CDS1;Parent=g661.t1
HiC_scaffold_1	AUGUSTUS	CDS	18187247	18187322	1.0	-	1	ID=g661.t2.CDS1;Parent=g661.t2
HiC_scaffold_1	AUGUSTUS	mRNA	18187247	18190961	.	-	.	ID=g661.t2;Parent=g661;em_target=9707.XP_004399340.1;em_score=915.5;em_evalue=1.6e-278;em_tcov=.;em_OGs=28JQ5@1|root,2QS3F@2759|Eukaryota,39DB7@33154|Opisthokonta,3BCQK@33208|Metazoa,3D38Y@33213|Bilateria,4838Y@7711|Chordata,4925A@7742|Vertebrata,3JC7D@40674|Mammalia,3EK5B@33554|Carnivora;em_COG_cat=S;em_desc=Zinc finger MYND domain-containing protein 10;em_max_annot_lvl=33208|Metazoa;em_Preferred_name=ZMYND10;em_PFAMs=zf-MYND;em_GOs=GO:0000226,GO:0001578,GO:0003008,GO:0003674,GO:0005488,GO:0005575,GO:0005622,GO:0005623,GO:0005737,GO:0005813,GO:0005815,GO:0005856,GO:0005886,GO:0006928,GO:0006996,GO:0007010,GO:0007017,GO:0007600,GO:0007605,GO:0008150,GO:0008270,GO:0009987,GO:0010638,GO:0015630,GO:0016020,GO:0016043,GO:0016324,GO:0019230,GO:0022607,GO:0030030,GO:0030031,GO:0030317,GO:0031344,GO:0031346,GO:0032501,GO:0033043,GO:0034451,GO:0034622,GO:0035082,GO:0036158,GO:0036159,GO:0036477,GO:0040011,GO:0043025,GO:0043167,GO:0043169,GO:0043226,GO:0043228,GO:0043229,GO:0043232,GO:0043933,GO:0044085,GO:0044087,GO:0044089,GO:0044297,GO:0044422,GO:0044424,GO:0044425,GO:0044430,GO:0044444,GO:0044446,GO:0044450,GO:0044458,GO:0044459,GO:0044464,GO:0044782,GO:0045177,GO:0045724,GO:0046872,GO:0046914,GO:0048518,GO:0048522,GO:0048870,GO:0050789,GO:0050794,GO:0050877,GO:0050884,GO:0050905,GO:0050954,GO:0051128,GO:0051130,GO:0051179,GO:0051674,GO:0060271,GO:0060491,GO:0065003,GO:0065007,GO:0070286,GO:0070925,GO:0071840,GO:0071944,GO:0097458,GO:0097722,GO:0098590,GO:0120031,GO:0120032,GO:0120034,GO:0120035,GO:0120036,GO:1902017,GO:1902115,GO:1902117,GO:1905503,GO:1905505
HiC_scaffold_1	AUGUSTUS	mRNA	18187247	18190961	1.0	-	.	ID=g661.t1;Parent=g661;em_target=9707.XP_004399340.1;em_score=948.0;em_evalue=1.9e-288;em_tcov=.;em_OGs=28JQ5@1|root,2QS3F@2759|Eukaryota,39DB7@33154|Opisthokonta,3BCQK@33208|Metazoa,3D38Y@33213|Bilateria,4838Y@7711|Chordata,4925A@7742|Vertebrata,3JC7D@40674|Mammalia,3EK5B@33554|Carnivora;em_COG_cat=S;em_desc=Zinc finger MYND domain-containing protein 10;em_max_annot_lvl=33208|Metazoa;em_Preferred_name=ZMYND10;em_PFAMs=zf-MYND;em_GOs=GO:0000226,GO:0001578,GO:0003008,GO:0003674,GO:0005488,GO:0005575,GO:0005622,GO:0005623,GO:0005737,GO:0005813,GO:0005815,GO:0005856,GO:0005886,GO:0006928,GO:0006996,GO:0007010,GO:0007017,GO:0007600,GO:0007605,GO:0008150,GO:0008270,GO:0009987,GO:0010638,GO:0015630,GO:0016020,GO:0016043,GO:0016324,GO:0019230,GO:0022607,GO:0030030,GO:0030031,GO:0030317,GO:0031344,GO:0031346,GO:0032501,GO:0033043,GO:0034451,GO:0034622,GO:0035082,GO:0036158,GO:0036159,GO:0036477,GO:0040011,GO:0043025,GO:0043167,GO:0043169,GO:0043226,GO:0043228,GO:0043229,GO:0043232,GO:0043933,GO:0044085,GO:0044087,GO:0044089,GO:0044297,GO:0044422,GO:0044424,GO:0044425,GO:0044430,GO:0044444,GO:0044446,GO:0044450,GO:0044458,GO:0044459,GO:0044464,GO:0044782,GO:0045177,GO:0045724,GO:0046872,GO:0046914,GO:0048518,GO:0048522,GO:0048870,GO:0050789,GO:0050794,GO:0050877,GO:0050884,GO:0050905,GO:0050954,GO:0051128,GO:0051130,GO:0051179,GO:0051674,GO:0060271,GO:0060491,GO:0065003,GO:0065007,GO:0070286,GO:0070925,GO:0071840,GO:0071944,GO:0097458,GO:0097722,GO:0098590,GO:0120031,GO:0120032,GO:0120034,GO:0120035,GO:0120036,GO:1902017,GO:1902115,GO:1902117,GO:1905503,GO:1905505
HiC_scaffold_1	AUGUSTUS	gene	18187247	18191130	.	-	.	ID=g661
HiC_scaffold_1	GeneMark.hmm3	mRNA	18187247	18191130	.	-	.	ID=g661.t3;Parent=g661;em_target=9707.XP_004399340.1;em_score=947.8;em_evalue=3.3e-288;em_tcov=.;em_OGs=28JQ5@1|root,2QS3F@2759|Eukaryota,39DB7@33154|Opisthokonta,3BCQK@33208|Metazoa,3D38Y@33213|Bilateria,4838Y@7711|Chordata,4925A@7742|Vertebrata,3JC7D@40674|Mammalia,3EK5B@33554|Carnivora;em_COG_cat=S;em_desc=Zinc finger MYND domain-containing protein 10;em_max_annot_lvl=33208|Metazoa;em_Preferred_name=ZMYND10;em_PFAMs=zf-MYND;em_GOs=GO:0000226,GO:0001578,GO:0003008,GO:0003674,GO:0005488,GO:0005575,GO:0005622,GO:0005623,GO:0005737,GO:0005813,GO:0005815,GO:0005856,GO:0005886,GO:0006928,GO:0006996,GO:0007010,GO:0007017,GO:0007600,GO:0007605,GO:0008150,GO:0008270,GO:0009987,GO:0010638,GO:0015630,GO:0016020,GO:0016043,GO:0016324,GO:0019230,GO:0022607,GO:0030030,GO:0030031,GO:0030317,GO:0031344,GO:0031346,GO:0032501,GO:0033043,GO:0034451,GO:0034622,GO:0035082,GO:0036158,GO:0036159,GO:0036477,GO:0040011,GO:0043025,GO:0043167,GO:0043169,GO:0043226,GO:0043228,GO:0043229,GO:0043232,GO:0043933,GO:0044085,GO:0044087,GO:0044089,GO:0044297,GO:0044422,GO:0044424,GO:0044425,GO:0044430,GO:0044444,GO:0044446,GO:0044450,GO:0044458,GO:0044459,GO:0044464,GO:0044782,GO:0045177,GO:0045724,GO:0046872,GO:0046914,GO:0048518,GO:0048522,GO:0048870,GO:0050789,GO:0050794,GO:0050877,GO:0050884,GO:0050905,GO:0050954,GO:0051128,GO:0051130,GO:0051179,GO:0051674,GO:0060271,GO:0060491,GO:0065003,GO:0065007,GO:0070286,GO:0070925,GO:0071840,GO:0071944,GO:0097458,GO:0097722,GO:0098590,GO:0120031,GO:0120032,GO:0120034,GO:0120035,GO:0120036,GO:1902017,GO:1902115,GO:1902117,GO:1905503,GO:1905505
HiC_scaffold_1	GeneMark.hmm3	intron	18187323	18187410	.	-	2	ID=g661.t3.intron1;Parent=g661.t3
HiC_scaffold_1	AUGUSTUS	intron	18187323	18187410	1.0	-	.	ID=g661.t1.intron1;Parent=g661.t1
HiC_scaffold_1	AUGUSTUS	intron	18187323	18187410	1.0	-	.	ID=g661.t2.intron1;Parent=g661.t2
HiC_scaffold_1	AUGUSTUS	exon	18187411	18187536	.	-	.	ID=g661.t1.exon2;Parent=g661.t1
HiC_scaffold_1	AUGUSTUS	exon	18187411	18187536	.	-	.	ID=g661.t2.exon2;Parent=g661.t2
HiC_scaffold_1	GeneMark.hmm3	CDS	18187411	18187536	.	-	1	ID=g661.t3.CDS2;Parent=g661.t3
HiC_scaffold_1	GeneMark.hmm3	exon	18187411	18187536	.	-	1	ID=g661.t3.exon2;Parent=g661.t3
HiC_scaffold_1	AUGUSTUS	CDS	18187411	18187536	1.0	-	1	ID=g661.t1.CDS2;Parent=g661.t1
HiC_scaffold_1	AUGUSTUS	CDS	18187411	18187536	1.0	-	1	ID=g661.t2.CDS2;Parent=g661.t2
HiC_scaffold_1	GeneMark.hmm3	intron	18187537	18187656	.	-	2	ID=g661.t3.intron2;Parent=g661.t3
HiC_scaffold_1	AUGUSTUS	intron	18187537	18187656	1.0	-	.	ID=g661.t1.intron2;Parent=g661.t1
HiC_scaffold_1	AUGUSTUS	intron	18187537	18187656	1.0	-	.	ID=g661.t2.intron2;Parent=g661.t2
HiC_scaffold_1	AUGUSTUS	exon	18187657	18187778	.	-	.	ID=g661.t1.exon3;Parent=g661.t1
HiC_scaffold_1	AUGUSTUS	exon	18187657	18187778	.	-	.	ID=g661.t2.exon3;Parent=g661.t2
HiC_scaffold_1	GeneMark.hmm3	CDS	18187657	18187778	.	-	0	ID=g661.t3.CDS3;Parent=g661.t3
HiC_scaffold_1	GeneMark.hmm3	exon	18187657	18187778	.	-	0	ID=g661.t3.exon3;Parent=g661.t3
HiC_scaffold_1	AUGUSTUS	CDS	18187657	18187778	1.0	-	0	ID=g661.t1.CDS3;Parent=g661.t1
HiC_scaffold_1	AUGUSTUS	CDS	18187657	18187778	1.0	-	0	ID=g661.t2.CDS3;Parent=g661.t2
HiC_scaffold_1	GeneMark.hmm3	intron	18187779	18187860	.	-	0	ID=g661.t3.intron3;Parent=g661.t3
HiC_scaffold_1	AUGUSTUS	intron	18187779	18187860	1.0	-	.	ID=g661.t1.intron3;Parent=g661.t1
HiC_scaffold_1	AUGUSTUS	intron	18187779	18187860	1.0	-	.	ID=g661.t2.intron3;Parent=g661.t2
HiC_scaffold_1	AUGUSTUS	exon	18187861	18187986	.	-	.	ID=g661.t1.exon4;Parent=g661.t1
HiC_scaffold_1	AUGUSTUS	exon	18187861	18187986	.	-	.	ID=g661.t2.exon4;Parent=g661.t2
HiC_scaffold_1	GeneMark.hmm3	CDS	18187861	18187986	.	-	0	ID=g661.t3.CDS4;Parent=g661.t3
HiC_scaffold_1	GeneMark.hmm3	exon	18187861	18187986	.	-	0	ID=g661.t3.exon4;Parent=g661.t3
HiC_scaffold_1	AUGUSTUS	CDS	18187861	18187986	1.0	-	0	ID=g661.t1.CDS4;Parent=g661.t1
HiC_scaffold_1	AUGUSTUS	CDS	18187861	18187986	1.0	-	0	ID=g661.t2.CDS4;Parent=g661.t2
HiC_scaffold_1	GeneMark.hmm3	intron	18187987	18188171	.	-	0	ID=g661.t3.intron4;Parent=g661.t3
HiC_scaffold_1	AUGUSTUS	intron	18187987	18188171	1.0	-	.	ID=g661.t1.intron4;Parent=g661.t1
HiC_scaffold_1	AUGUSTUS	intron	18187987	18188171	1.0	-	.	ID=g661.t2.intron4;Parent=g661.t2
HiC_scaffold_1	AUGUSTUS	exon	18188172	18188344	.	-	.	ID=g661.t1.exon5;Parent=g661.t1
HiC_scaffold_1	AUGUSTUS	exon	18188172	18188344	.	-	.	ID=g661.t2.exon5;Parent=g661.t2
HiC_scaffold_1	GeneMark.hmm3	CDS	18188172	18188344	.	-	2	ID=g661.t3.CDS5;Parent=g661.t3
HiC_scaffold_1	GeneMark.hmm3	exon	18188172	18188344	.	-	2	ID=g661.t3.exon5;Parent=g661.t3
HiC_scaffold_1	AUGUSTUS	CDS	18188172	18188344	1.0	-	2	ID=g661.t1.CDS5;Parent=g661.t1
HiC_scaffold_1	AUGUSTUS	CDS	18188172	18188344	1.0	-	2	ID=g661.t2.CDS5;Parent=g661.t2
HiC_scaffold_1	AUGUSTUS	intron	18188345	18188470	0.82	-	.	ID=g661.t2.intron5;Parent=g661.t2
HiC_scaffold_1	GeneMark.hmm3	intron	18188345	18188641	.	-	1	ID=g661.t3.intron5;Parent=g661.t3
HiC_scaffold_1	AUGUSTUS	intron	18188345	18188641	1.0	-	.	ID=g661.t1.intron5;Parent=g661.t1
HiC_scaffold_1	AUGUSTUS	exon	18188471	18188530	.	-	.	ID=g661.t2.exon6;Parent=g661.t2
HiC_scaffold_1	AUGUSTUS	CDS	18188471	18188530	0.71	-	2	ID=g661.t2.CDS6;Parent=g661.t2
HiC_scaffold_1	AUGUSTUS	intron	18188531	18188641	0.71	-	.	ID=g661.t2.intron6;Parent=g661.t2
HiC_scaffold_1	AUGUSTUS	exon	18188642	18188742	.	-	.	ID=g661.t1.exon6;Parent=g661.t1
HiC_scaffold_1	AUGUSTUS	exon	18188642	18188742	.	-	.	ID=g661.t2.exon7;Parent=g661.t2
HiC_scaffold_1	GeneMark.hmm3	CDS	18188642	18188742	.	-	1	ID=g661.t3.CDS6;Parent=g661.t3
HiC_scaffold_1	GeneMark.hmm3	exon	18188642	18188742	.	-	1	ID=g661.t3.exon6;Parent=g661.t3
HiC_scaffold_1	AUGUSTUS	CDS	18188642	18188742	0.89	-	1	ID=g661.t2.CDS7;Parent=g661.t2
HiC_scaffold_1	AUGUSTUS	CDS	18188642	18188742	1.0	-	1	ID=g661.t1.CDS6;Parent=g661.t1
HiC_scaffold_1	GeneMark.hmm3	intron	18188743	18188834	.	-	2	ID=g661.t3.intron6;Parent=g661.t3
HiC_scaffold_1	AUGUSTUS	intron	18188743	18188834	1.0	-	.	ID=g661.t1.intron6;Parent=g661.t1
HiC_scaffold_1	AUGUSTUS	intron	18188743	18188834	1.0	-	.	ID=g661.t2.intron7;Parent=g661.t2
HiC_scaffold_1	AUGUSTUS	exon	18188835	18188923	.	-	.	ID=g661.t1.exon7;Parent=g661.t1
HiC_scaffold_1	AUGUSTUS	exon	18188835	18188923	.	-	.	ID=g661.t2.exon8;Parent=g661.t2
HiC_scaffold_1	GeneMark.hmm3	CDS	18188835	18188923	.	-	0	ID=g661.t3.CDS7;Parent=g661.t3
HiC_scaffold_1	GeneMark.hmm3	exon	18188835	18188923	.	-	0	ID=g661.t3.exon7;Parent=g661.t3
HiC_scaffold_1	AUGUSTUS	CDS	18188835	18188923	1.0	-	0	ID=g661.t1.CDS7;Parent=g661.t1
HiC_scaffold_1	AUGUSTUS	CDS	18188835	18188923	1.0	-	0	ID=g661.t2.CDS8;Parent=g661.t2
HiC_scaffold_1	GeneMark.hmm3	intron	18188924	18189028	.	-	0	ID=g661.t3.intron7;Parent=g661.t3
HiC_scaffold_1	AUGUSTUS	intron	18188924	18189028	1.0	-	.	ID=g661.t1.intron7;Parent=g661.t1
HiC_scaffold_1	AUGUSTUS	intron	18188924	18189028	1.0	-	.	ID=g661.t2.intron8;Parent=g661.t2
HiC_scaffold_1	AUGUSTUS	exon	18189029	18189163	.	-	.	ID=g661.t1.exon8;Parent=g661.t1
HiC_scaffold_1	AUGUSTUS	exon	18189029	18189163	.	-	.	ID=g661.t2.exon9;Parent=g661.t2
HiC_scaffold_1	GeneMark.hmm3	CDS	18189029	18189163	.	-	0	ID=g661.t3.CDS8;Parent=g661.t3
HiC_scaffold_1	GeneMark.hmm3	exon	18189029	18189163	.	-	0	ID=g661.t3.exon8;Parent=g661.t3
HiC_scaffold_1	AUGUSTUS	CDS	18189029	18189163	1.0	-	0	ID=g661.t1.CDS8;Parent=g661.t1
HiC_scaffold_1	AUGUSTUS	CDS	18189029	18189163	1.0	-	0	ID=g661.t2.CDS9;Parent=g661.t2
HiC_scaffold_1	GeneMark.hmm3	intron	18189164	18189283	.	-	0	ID=g661.t3.intron8;Parent=g661.t3
HiC_scaffold_1	AUGUSTUS	intron	18189164	18189283	1.0	-	.	ID=g661.t1.intron8;Parent=g661.t1
HiC_scaffold_1	AUGUSTUS	intron	18189164	18189283	1.0	-	.	ID=g661.t2.intron9;Parent=g661.t2
HiC_scaffold_1	AUGUSTUS	exon	18189284	18189337	.	-	.	ID=g661.t1.exon9;Parent=g661.t1
HiC_scaffold_1	AUGUSTUS	exon	18189284	18189337	.	-	.	ID=g661.t2.exon10;Parent=g661.t2
HiC_scaffold_1	GeneMark.hmm3	CDS	18189284	18189337	.	-	0	ID=g661.t3.CDS9;Parent=g661.t3
HiC_scaffold_1	GeneMark.hmm3	exon	18189284	18189337	.	-	0	ID=g661.t3.exon9;Parent=g661.t3
HiC_scaffold_1	AUGUSTUS	CDS	18189284	18189337	1.0	-	0	ID=g661.t1.CDS9;Parent=g661.t1
HiC_scaffold_1	AUGUSTUS	CDS	18189284	18189337	1.0	-	0	ID=g661.t2.CDS10;Parent=g661.t2
HiC_scaffold_1	GeneMark.hmm3	intron	18189338	18189449	.	-	0	ID=g661.t3.intron9;Parent=g661.t3
HiC_scaffold_1	AUGUSTUS	intron	18189338	18189449	1.0	-	.	ID=g661.t1.intron9;Parent=g661.t1
HiC_scaffold_1	AUGUSTUS	intron	18189338	18189449	1.0	-	.	ID=g661.t2.intron10;Parent=g661.t2
HiC_scaffold_1	AUGUSTUS	exon	18189450	18189566	.	-	.	ID=g661.t1.exon10;Parent=g661.t1
HiC_scaffold_1	AUGUSTUS	exon	18189450	18189566	.	-	.	ID=g661.t2.exon11;Parent=g661.t2
HiC_scaffold_1	GeneMark.hmm3	CDS	18189450	18189566	.	-	0	ID=g661.t3.CDS10;Parent=g661.t3
HiC_scaffold_1	GeneMark.hmm3	exon	18189450	18189566	.	-	0	ID=g661.t3.exon10;Parent=g661.t3
HiC_scaffold_1	AUGUSTUS	CDS	18189450	18189566	1.0	-	0	ID=g661.t1.CDS10;Parent=g661.t1
HiC_scaffold_1	AUGUSTUS	CDS	18189450	18189566	1.0	-	0	ID=g661.t2.CDS11;Parent=g661.t2
HiC_scaffold_1	GeneMark.hmm3	intron	18189567	18190493	.	-	0	ID=g661.t3.intron10;Parent=g661.t3
HiC_scaffold_1	AUGUSTUS	intron	18189567	18190493	1.0	-	.	ID=g661.t1.intron10;Parent=g661.t1
HiC_scaffold_1	AUGUSTUS	intron	18189567	18190493	1.0	-	.	ID=g661.t2.intron11;Parent=g661.t2
HiC_scaffold_1	AUGUSTUS	exon	18190494	18190602	.	-	.	ID=g661.t1.exon11;Parent=g661.t1
HiC_scaffold_1	AUGUSTUS	exon	18190494	18190602	.	-	.	ID=g661.t2.exon12;Parent=g661.t2
HiC_scaffold_1	GeneMark.hmm3	CDS	18190494	18190602	.	-	1	ID=g661.t3.CDS11;Parent=g661.t3
HiC_scaffold_1	GeneMark.hmm3	exon	18190494	18190602	.	-	1	ID=g661.t3.exon11;Parent=g661.t3
HiC_scaffold_1	AUGUSTUS	CDS	18190494	18190602	1.0	-	1	ID=g661.t1.CDS11;Parent=g661.t1
HiC_scaffold_1	AUGUSTUS	CDS	18190494	18190602	1.0	-	1	ID=g661.t2.CDS12;Parent=g661.t2
HiC_scaffold_1	GeneMark.hmm3	intron	18190603	18190869	.	-	2	ID=g661.t3.intron11;Parent=g661.t3
HiC_scaffold_1	AUGUSTUS	intron	18190603	18190869	1.0	-	.	ID=g661.t1.intron11;Parent=g661.t1
HiC_scaffold_1	AUGUSTUS	intron	18190603	18190869	1.0	-	.	ID=g661.t2.intron12;Parent=g661.t2
HiC_scaffold_1	AUGUSTUS	exon	18190870	18190961	.	-	.	ID=g661.t1.exon12;Parent=g661.t1
HiC_scaffold_1	AUGUSTUS	exon	18190870	18190961	.	-	.	ID=g661.t2.exon13;Parent=g661.t2
HiC_scaffold_1	AUGUSTUS	CDS	18190870	18190961	1.0	-	0	ID=g661.t1.CDS12;Parent=g661.t1
HiC_scaffold_1	AUGUSTUS	CDS	18190870	18190961	1.0	-	0	ID=g661.t2.CDS13;Parent=g661.t2
HiC_scaffold_1	GeneMark.hmm3	CDS	18190870	18191000	.	-	0	ID=g661.t3.CDS12;Parent=g661.t3
HiC_scaffold_1	GeneMark.hmm3	exon	18190870	18191000	.	-	0	ID=g661.t3.exon12;Parent=g661.t3
HiC_scaffold_1	AUGUSTUS	start_codon	18190959	18190961	.	-	0	ID=g661.t1.start1;Parent=g661.t1
HiC_scaffold_1	AUGUSTUS	start_codon	18190959	18190961	.	-	0	ID=g661.t2.start1;Parent=g661.t2
HiC_scaffold_1	GeneMark.hmm3	intron	18191001	18191058	.	-	0	ID=g661.t3.intron12;Parent=g661.t3
HiC_scaffold_1	GeneMark.hmm3	CDS	18191059	18191130	.	-	0	ID=g661.t3.CDS13;Parent=g661.t3
HiC_scaffold_1	GeneMark.hmm3	exon	18191059	18191130	.	-	0	ID=g661.t3.exon13;Parent=g661.t3
HiC_scaffold_1	GeneMark.hmm3	start_codon	18191128	18191130	.	-	0	ID=g661.t3.start1;Parent=g661.t3
HiC_scaffold_1	AUGUSTUS	stop_codon	18192249	18192251	.	-	0	ID=g662.t1.stop1;Parent=g662.t1
HiC_scaffold_1	AUGUSTUS	exon	18192249	18192316	.	-	.	ID=g662.t1.exon1;Parent=g662.t1
HiC_scaffold_1	AUGUSTUS	CDS	18192249	18192316	1.0	-	2	ID=g662.t1.CDS1;Parent=g662.t1
HiC_scaffold_1	AUGUSTUS	gene	18192249	18195396	.	-	.	ID=g662
HiC_scaffold_1	AUGUSTUS	mRNA	18192249	18195396	1.0	-	.	ID=g662.t1;Parent=g662;em_target=29073.XP_008701961.1;em_score=869.7;em_evalue=7.6e-265;em_tcov=.;em_OGs=KOG3789@1|root,KOG3789@2759|Eukaryota,38GUP@33154|Opisthokonta,3BAP4@33208|Metazoa,3CVXF@33213|Bilateria,482WB@7711|Chordata,4909J@7742|Vertebrata,3J7QK@40674|Mammalia,3ESMV@33554|Carnivora;em_COG_cat=P;em_desc=Nitrogen permease;em_max_annot_lvl=33208|Metazoa;em_Preferred_name=NPRL2;em_KEGG_ko=ko:K20405;em_KEGG_Pathway=ko04150,map04150;em_BRITE=ko00000,ko00001;em_PFAMs=NPR2;em_GOs=GO:0000003,GO:0000323,GO:0003006,GO:0003674,GO:0003824,GO:0004672,GO:0005488,GO:0005515,GO:0005575,GO:0005622,GO:0005623,GO:0005634,GO:0005737,GO:0005764,GO:0005765,GO:0005767,GO:0005773,GO:0005774,GO:0005776,GO:0006464,GO:0006468,GO:0006793,GO:0006796,GO:0006807,GO:0006950,GO:0006995,GO:0007154,GO:0007165,GO:0007276,GO:0007281,GO:0007292,GO:0007293,GO:0008150,GO:0008152,GO:0008361,GO:0009267,GO:0009605,GO:0009653,GO:0009892,GO:0009893,GO:0009894,GO:0009895,GO:0009896,GO:0009966,GO:0009968,GO:0009987,GO:0009991,GO:0010506,GO:0010507,GO:0010508,GO:0010563,GO:0010646,GO:0010648,GO:0010896,GO:0010898,GO:0016020,GO:0016043,GO:0016241,GO:0016242,GO:0016301,GO:0016310,GO:0016740,GO:0016772,GO:0016773,GO:0019216,GO:0019220,GO:0019222,GO:0019538,GO:0019953,GO:0022412,GO:0022414,GO:0023051,GO:0023052,GO:0023057,GO:0030154,GO:0031090,GO:0031323,GO:0031324,GO:0031325,GO:0031329,GO:0031330,GO:0031331,GO:0031667,GO:0031668,GO:0031669,GO:0031929,GO:0032006,GO:0032007,GO:0032501,GO:0032502,GO:0032504,GO:0032535,GO:0032991,GO:0033043,GO:0033554,GO:0033673,GO:0034198,GO:0035556,GO:0035859,GO:0036211,GO:0038202,GO:0042325,GO:0042326,GO:0042594,GO:0043086,GO:0043170,GO:0043226,GO:0043227,GO:0043229,GO:0043231,GO:0043412,GO:0043549,GO:0043562,GO:0044087,GO:0044088,GO:0044092,GO:0044237,GO:0044238,GO:0044260,GO:0044267,GO:0044422,GO:0044424,GO:0044437,GO:0044444,GO:0044446,GO:0044464,GO:0044703,GO:0044754,GO:0045792,GO:0045834,GO:0045936,GO:0048468,GO:0048477,GO:0048518,GO:0048519,GO:0048522,GO:0048523,GO:0048583,GO:0048585,GO:0048609,GO:0048646,GO:0048856,GO:0048869,GO:0050789,GO:0050790,GO:0050794,GO:0050896,GO:0050994,GO:0050996,GO:0051128,GO:0051174,GO:0051338,GO:0051348,GO:0051704,GO:0051716,GO:0065007,GO:0065008,GO:0065009,GO:0071496,GO:0071704,GO:0071840,GO:0080090,GO:0090066,GO:0090207,GO:0090208,GO:0098588,GO:0098805,GO:0098852,GO:0140096,GO:1901564,GO:1902115,GO:1902531,GO:1902532,GO:1903432,GO:1904262,GO:1904766,GO:1990130,GO:1990928,GO:2000785
HiC_scaffold_1	AUGUSTUS	intron	18192317	18192401	1.0	-	.	ID=g662.t1.intron1;Parent=g662.t1
HiC_scaffold_1	AUGUSTUS	exon	18192402	18192544	.	-	.	ID=g662.t1.exon2;Parent=g662.t1
HiC_scaffold_1	AUGUSTUS	CDS	18192402	18192544	1.0	-	1	ID=g662.t1.CDS2;Parent=g662.t1
HiC_scaffold_1	AUGUSTUS	intron	18192545	18192805	1.0	-	.	ID=g662.t1.intron2;Parent=g662.t1
HiC_scaffold_1	AUGUSTUS	exon	18192806	18192923	.	-	.	ID=g662.t1.exon3;Parent=g662.t1
HiC_scaffold_1	AUGUSTUS	CDS	18192806	18192923	1.0	-	2	ID=g662.t1.CDS3;Parent=g662.t1
HiC_scaffold_1	AUGUSTUS	intron	18192924	18192998	1.0	-	.	ID=g662.t1.intron3;Parent=g662.t1
HiC_scaffold_1	AUGUSTUS	exon	18192999	18193092	.	-	.	ID=g662.t1.exon4;Parent=g662.t1
HiC_scaffold_1	AUGUSTUS	CDS	18192999	18193092	1.0	-	0	ID=g662.t1.CDS4;Parent=g662.t1
HiC_scaffold_1	AUGUSTUS	intron	18193093	18193210	1.0	-	.	ID=g662.t1.intron4;Parent=g662.t1
HiC_scaffold_1	AUGUSTUS	exon	18193211	18193247	.	-	.	ID=g662.t1.exon5;Parent=g662.t1
HiC_scaffold_1	AUGUSTUS	CDS	18193211	18193247	1.0	-	1	ID=g662.t1.CDS5;Parent=g662.t1
HiC_scaffold_1	AUGUSTUS	intron	18193248	18193367	1.0	-	.	ID=g662.t1.intron5;Parent=g662.t1
HiC_scaffold_1	AUGUSTUS	exon	18193368	18193465	.	-	.	ID=g662.t1.exon6;Parent=g662.t1
HiC_scaffold_1	AUGUSTUS	CDS	18193368	18193465	1.0	-	0	ID=g662.t1.CDS6;Parent=g662.t1
HiC_scaffold_1	AUGUSTUS	intron	18193466	18193566	1.0	-	.	ID=g662.t1.intron6;Parent=g662.t1
HiC_scaffold_1	AUGUSTUS	exon	18193567	18193703	.	-	.	ID=g662.t1.exon7;Parent=g662.t1
HiC_scaffold_1	AUGUSTUS	CDS	18193567	18193703	1.0	-	2	ID=g662.t1.CDS7;Parent=g662.t1
HiC_scaffold_1	AUGUSTUS	intron	18193704	18194172	1.0	-	.	ID=g662.t1.intron7;Parent=g662.t1
HiC_scaffold_1	AUGUSTUS	exon	18194173	18194281	.	-	.	ID=g662.t1.exon8;Parent=g662.t1
HiC_scaffold_1	AUGUSTUS	CDS	18194173	18194281	1.0	-	0	ID=g662.t1.CDS8;Parent=g662.t1
HiC_scaffold_1	AUGUSTUS	intron	18194282	18194420	1.0	-	.	ID=g662.t1.intron8;Parent=g662.t1
HiC_scaffold_1	AUGUSTUS	exon	18194421	18194589	.	-	.	ID=g662.t1.exon9;Parent=g662.t1
HiC_scaffold_1	AUGUSTUS	CDS	18194421	18194589	1.0	-	1	ID=g662.t1.CDS9;Parent=g662.t1
HiC_scaffold_1	AUGUSTUS	intron	18194590	18194687	1.0	-	.	ID=g662.t1.intron9;Parent=g662.t1
HiC_scaffold_1	AUGUSTUS	exon	18194688	18194779	.	-	.	ID=g662.t1.exon10;Parent=g662.t1
HiC_scaffold_1	AUGUSTUS	CDS	18194688	18194779	1.0	-	0	ID=g662.t1.CDS10;Parent=g662.t1
HiC_scaffold_1	AUGUSTUS	intron	18194780	18195318	1.0	-	.	ID=g662.t1.intron10;Parent=g662.t1
HiC_scaffold_1	AUGUSTUS	exon	18195319	18195396	.	-	.	ID=g662.t1.exon11;Parent=g662.t1
HiC_scaffold_1	AUGUSTUS	CDS	18195319	18195396	1.0	-	0	ID=g662.t1.CDS11;Parent=g662.t1
HiC_scaffold_1	AUGUSTUS	start_codon	18195394	18195396	.	-	0	ID=g662.t1.start1;Parent=g662.t1
HiC_scaffold_1	GeneMark.hmm3	CDS	18195595	18195724	.	+	2	ID=g663.t2.CDS1;Parent=g663.t2
HiC_scaffold_1	GeneMark.hmm3	exon	18195595	18195724	.	+	2	ID=g663.t2.exon1;Parent=g663.t2
HiC_scaffold_1	AUGUSTUS	gene	18195595	18197994	.	+	.	ID=g663
HiC_scaffold_1	GeneMark.hmm3	mRNA	18195595	18197994	.	+	.	ID=g663.t2;Parent=g663;em_target=9612.ENSCAFP00000015565;em_score=477.8;em_evalue=3.1e-146;em_tcov=.;em_OGs=28JAN@1|root,2QRPJ@2759|Eukaryota,39XUE@33154|Opisthokonta,3BASH@33208|Metazoa,3CSSZ@33213|Bilateria,48391@7711|Chordata,496E1@7742|Vertebrata,3JF0D@40674|Mammalia,3EKWI@33554|Carnivora;em_COG_cat=C;em_desc=Cytochrome b561;em_max_annot_lvl=33208|Metazoa;em_Preferred_name=CYB561D2;em_KEGG_ko=ko:K08371;em_BRITE=ko00000,ko02000;em_KEGG_TC=5.B.2.1;em_PFAMs=Cytochrom_B561;em_GOs=
HiC_scaffold_1	GeneMark.hmm3	intron	18195725	18196148	.	+	2	ID=g663.t2.intron1;Parent=g663.t2
HiC_scaffold_1	GeneMark.hmm3	CDS	18196149	18196300	.	+	1	ID=g663.t2.CDS2;Parent=g663.t2
HiC_scaffold_1	GeneMark.hmm3	exon	18196149	18196300	.	+	1	ID=g663.t2.exon2;Parent=g663.t2
HiC_scaffold_1	AUGUSTUS	start_codon	18196174	18196176	.	+	0	ID=g663.t1.start1;Parent=g663.t1
HiC_scaffold_1	AUGUSTUS	exon	18196174	18196300	.	+	.	ID=g663.t1.exon1;Parent=g663.t1
HiC_scaffold_1	AUGUSTUS	CDS	18196174	18196300	1.0	+	0	ID=g663.t1.CDS1;Parent=g663.t1
HiC_scaffold_1	AUGUSTUS	mRNA	18196174	18197994	1.0	+	.	ID=g663.t1;Parent=g663;em_target=29073.XP_008701958.1;em_score=465.3;em_evalue=1e-142;em_tcov=.;em_OGs=28JAN@1|root,2QRPJ@2759|Eukaryota,39XUE@33154|Opisthokonta,3BASH@33208|Metazoa,3CSSZ@33213|Bilateria,48391@7711|Chordata,496E1@7742|Vertebrata,3JF0D@40674|Mammalia,3EKWI@33554|Carnivora;em_COG_cat=C;em_desc=Cytochrome b561;em_max_annot_lvl=33208|Metazoa;em_Preferred_name=CYB561D2;em_KEGG_ko=ko:K08371;em_BRITE=ko00000,ko02000;em_KEGG_TC=5.B.2.1;em_PFAMs=Cytochrom_B561;em_GOs=
HiC_scaffold_1	GeneMark.hmm3	intron	18196301	18196759	.	+	1	ID=g663.t2.intron2;Parent=g663.t2
HiC_scaffold_1	AUGUSTUS	intron	18196301	18196759	1.0	+	.	ID=g663.t1.intron1;Parent=g663.t1
HiC_scaffold_1	AUGUSTUS	exon	18196760	18196797	.	+	.	ID=g663.t1.exon2;Parent=g663.t1
HiC_scaffold_1	GeneMark.hmm3	CDS	18196760	18196797	.	+	2	ID=g663.t2.CDS3;Parent=g663.t2
HiC_scaffold_1	GeneMark.hmm3	exon	18196760	18196797	.	+	2	ID=g663.t2.exon3;Parent=g663.t2
HiC_scaffold_1	AUGUSTUS	CDS	18196760	18196797	1.0	+	2	ID=g663.t1.CDS2;Parent=g663.t1
HiC_scaffold_1	GeneMark.hmm3	intron	18196798	18197490	.	+	0	ID=g663.t2.intron3;Parent=g663.t2
HiC_scaffold_1	AUGUSTUS	intron	18196798	18197490	1.0	+	.	ID=g663.t1.intron2;Parent=g663.t1
HiC_scaffold_1	AUGUSTUS	exon	18197491	18197994	.	+	.	ID=g663.t1.exon3;Parent=g663.t1
HiC_scaffold_1	GeneMark.hmm3	CDS	18197491	18197994	.	+	0	ID=g663.t2.CDS4;Parent=g663.t2
HiC_scaffold_1	GeneMark.hmm3	exon	18197491	18197994	.	+	0	ID=g663.t2.exon4;Parent=g663.t2
HiC_scaffold_1	AUGUSTUS	CDS	18197491	18197994	1.0	+	0	ID=g663.t1.CDS3;Parent=g663.t1
HiC_scaffold_1	AUGUSTUS	stop_codon	18197992	18197994	.	+	0	ID=g663.t1.stop1;Parent=g663.t1
HiC_scaffold_1	GeneMark.hmm3	stop_codon	18197992	18197994	.	+	0	ID=g663.t2.stop1;Parent=g663.t2
HiC_scaffold_1	AUGUSTUS	stop_codon	18199552	18199554	.	-	0	ID=g664.t1.stop1;Parent=g664.t1
HiC_scaffold_1	AUGUSTUS	exon	18199552	18199756	.	-	.	ID=g664.t1.exon1;Parent=g664.t1
HiC_scaffold_1	AUGUSTUS	CDS	18199552	18199756	1.0	-	1	ID=g664.t1.CDS1;Parent=g664.t1
HiC_scaffold_1	AUGUSTUS	gene	18199552	18203239	.	-	.	ID=g664
HiC_scaffold_1	AUGUSTUS	mRNA	18199552	18203239	1.0	-	.	ID=g664.t1;Parent=g664;em_target=9668.ENSMPUP00000012930;em_score=765.9;em_evalue=2.2e-233;em_tcov=.;em_OGs=KOG2890@1|root,KOG2890@2759|Eukaryota,38B5B@33154|Opisthokonta,3BBZZ@33208|Metazoa,3CUMY@33213|Bilateria,47ZWU@7711|Chordata,490BT@7742|Vertebrata,3J4U6@40674|Mammalia,3EJI8@33554|Carnivora;em_COG_cat=S;em_desc=Transmembrane protein 115;em_max_annot_lvl=33208|Metazoa;em_Preferred_name=TMEM115;em_PFAMs=DUF1751;em_GOs=GO:0000139,GO:0003674,GO:0005488,GO:0005515,GO:0005575,GO:0005622,GO:0005623,GO:0005634,GO:0005737,GO:0005794,GO:0005795,GO:0006464,GO:0006486,GO:0006807,GO:0006810,GO:0006888,GO:0006890,GO:0008150,GO:0008152,GO:0008285,GO:0009058,GO:0009059,GO:0009100,GO:0009101,GO:0009987,GO:0012505,GO:0016020,GO:0016192,GO:0019538,GO:0031090,GO:0031984,GO:0031985,GO:0032580,GO:0034645,GO:0036211,GO:0042127,GO:0042802,GO:0043170,GO:0043226,GO:0043227,GO:0043229,GO:0043231,GO:0043412,GO:0043413,GO:0044237,GO:0044238,GO:0044249,GO:0044260,GO:0044267,GO:0044422,GO:0044424,GO:0044431,GO:0044444,GO:0044446,GO:0044464,GO:0046907,GO:0048193,GO:0048519,GO:0048523,GO:0050789,GO:0050794,GO:0051179,GO:0051234,GO:0051641,GO:0051649,GO:0065007,GO:0070085,GO:0071704,GO:0098588,GO:0098791,GO:1901135,GO:1901137,GO:1901564,GO:1901566,GO:1901576
HiC_scaffold_1	AUGUSTUS	intron	18199757	18202388	1.0	-	.	ID=g664.t1.intron1;Parent=g664.t1
HiC_scaffold_1	AUGUSTUS	exon	18202389	18203239	.	-	.	ID=g664.t1.exon2;Parent=g664.t1
HiC_scaffold_1	AUGUSTUS	CDS	18202389	18203239	1.0	-	0	ID=g664.t1.CDS2;Parent=g664.t1
HiC_scaffold_1	AUGUSTUS	start_codon	18203237	18203239	.	-	0	ID=g664.t1.start1;Parent=g664.t1
HiC_scaffold_1	AUGUSTUS	stop_codon	18207911	18207913	.	-	0	ID=g665.t1.stop1;Parent=g665.t1
HiC_scaffold_1	AUGUSTUS	stop_codon	18207911	18207913	.	-	0	ID=g665.t2.stop1;Parent=g665.t2
HiC_scaffold_1	AUGUSTUS	stop_codon	18207911	18207913	.	-	0	ID=g665.t3.stop1;Parent=g665.t3
HiC_scaffold_1	AUGUSTUS	exon	18207911	18208051	.	-	.	ID=g665.t1.exon1;Parent=g665.t1
HiC_scaffold_1	AUGUSTUS	exon	18207911	18208051	.	-	.	ID=g665.t2.exon1;Parent=g665.t2
HiC_scaffold_1	AUGUSTUS	exon	18207911	18208051	.	-	.	ID=g665.t3.exon1;Parent=g665.t3
HiC_scaffold_1	AUGUSTUS	CDS	18207911	18208051	1.0	-	0	ID=g665.t1.CDS1;Parent=g665.t1
HiC_scaffold_1	AUGUSTUS	CDS	18207911	18208051	1.0	-	0	ID=g665.t2.CDS1;Parent=g665.t2
HiC_scaffold_1	AUGUSTUS	CDS	18207911	18208051	1.0	-	0	ID=g665.t3.CDS1;Parent=g665.t3
HiC_scaffold_1	AUGUSTUS	gene	18207911	18345324	.	-	.	ID=g665
HiC_scaffold_1	AUGUSTUS	mRNA	18207911	18345324	1.0	-	.	ID=g665.t1;Parent=g665;em_target=9707.XP_004399344.1;em_score=2647.3;em_evalue=0.0;em_tcov=.;em_OGs=KOG2353@1|root,KOG2353@2759|Eukaryota,38H7U@33154|Opisthokonta,3B9G8@33208|Metazoa,3CU8E@33213|Bilateria,487GX@7711|Chordata,496NE@7742|Vertebrata,3J8GS@40674|Mammalia,3EHHZ@33554|Carnivora;em_COG_cat=PT;em_desc=Calcium channel, voltage-dependent, alpha 2 delta subunit 2;em_max_annot_lvl=33208|Metazoa;em_Preferred_name=CACNA2D2;em_KEGG_ko=ko:K04858,ko:K04859;em_KEGG_Pathway=ko04010,ko04260,ko04261,ko04921,ko05410,ko05412,ko05414,map04010,map04260,map04261,map04921,map05410,map05412,map05414;em_BRITE=ko00000,ko00001,ko04040;em_KEGG_TC=8.A.18.1,8.A.18.2;em_PFAMs=VGCC_alpha2,VWA,VWA_N;em_GOs=GO:0002791,GO:0003674,GO:0005215,GO:0005216,GO:0005244,GO:0005245,GO:0005246,GO:0005261,GO:0005262,GO:0005575,GO:0005623,GO:0005886,GO:0005891,GO:0006810,GO:0006811,GO:0006812,GO:0006816,GO:0007528,GO:0008016,GO:0008150,GO:0008324,GO:0009987,GO:0010646,GO:0010817,GO:0015075,GO:0015085,GO:0015267,GO:0015318,GO:0016020,GO:0016021,GO:0016043,GO:0016247,GO:0022803,GO:0022832,GO:0022836,GO:0022838,GO:0022839,GO:0022843,GO:0022857,GO:0022890,GO:0023051,GO:0030001,GO:0030154,GO:0031224,GO:0032502,GO:0032879,GO:0032880,GO:0032991,GO:0034220,GO:0034702,GO:0034703,GO:0034704,GO:0040008,GO:0040014,GO:0042692,GO:0044057,GO:0044425,GO:0044459,GO:0044464,GO:0045927,GO:0046620,GO:0046622,GO:0046873,GO:0046883,GO:0048468,GO:0048518,GO:0048638,GO:0048639,GO:0048747,GO:0048856,GO:0048869,GO:0050708,GO:0050789,GO:0050793,GO:0050794,GO:0050796,GO:0050804,GO:0050808,GO:0051046,GO:0051049,GO:0051094,GO:0051146,GO:0051179,GO:0051223,GO:0051234,GO:0051239,GO:0051240,GO:0055001,GO:0055002,GO:0055085,GO:0060024,GO:0061061,GO:0065007,GO:0065008,GO:0065009,GO:0070201,GO:0070588,GO:0070838,GO:0071840,GO:0071944,GO:0072511,GO:0090087,GO:0090276,GO:0098655,GO:0098660,GO:0098662,GO:0098772,GO:0098796,GO:0098797,GO:0099106,GO:0099177,GO:1902495,GO:1903522,GO:1903530,GO:1990351
HiC_scaffold_1	AUGUSTUS	mRNA	18207911	18345324	1.0	-	.	ID=g665.t2;Parent=g665;em_target=9707.XP_004399344.1;em_score=2653.2;em_evalue=0.0;em_tcov=.;em_OGs=KOG2353@1|root,KOG2353@2759|Eukaryota,38H7U@33154|Opisthokonta,3B9G8@33208|Metazoa,3CU8E@33213|Bilateria,487GX@7711|Chordata,496NE@7742|Vertebrata,3J8GS@40674|Mammalia,3EHHZ@33554|Carnivora;em_COG_cat=PT;em_desc=Calcium channel, voltage-dependent, alpha 2 delta subunit 2;em_max_annot_lvl=33208|Metazoa;em_Preferred_name=CACNA2D2;em_KEGG_ko=ko:K04858,ko:K04859;em_KEGG_Pathway=ko04010,ko04260,ko04261,ko04921,ko05410,ko05412,ko05414,map04010,map04260,map04261,map04921,map05410,map05412,map05414;em_BRITE=ko00000,ko00001,ko04040;em_KEGG_TC=8.A.18.1,8.A.18.2;em_PFAMs=VGCC_alpha2,VWA,VWA_N;em_GOs=GO:0002791,GO:0003674,GO:0005215,GO:0005216,GO:0005244,GO:0005245,GO:0005246,GO:0005261,GO:0005262,GO:0005575,GO:0005623,GO:0005886,GO:0005891,GO:0006810,GO:0006811,GO:0006812,GO:0006816,GO:0007528,GO:0008016,GO:0008150,GO:0008324,GO:0009987,GO:0010646,GO:0010817,GO:0015075,GO:0015085,GO:0015267,GO:0015318,GO:0016020,GO:0016021,GO:0016043,GO:0016247,GO:0022803,GO:0022832,GO:0022836,GO:0022838,GO:0022839,GO:0022843,GO:0022857,GO:0022890,GO:0023051,GO:0030001,GO:0030154,GO:0031224,GO:0032502,GO:0032879,GO:0032880,GO:0032991,GO:0034220,GO:0034702,GO:0034703,GO:0034704,GO:0040008,GO:0040014,GO:0042692,GO:0044057,GO:0044425,GO:0044459,GO:0044464,GO:0045927,GO:0046620,GO:0046622,GO:0046873,GO:0046883,GO:0048468,GO:0048518,GO:0048638,GO:0048639,GO:0048747,GO:0048856,GO:0048869,GO:0050708,GO:0050789,GO:0050793,GO:0050794,GO:0050796,GO:0050804,GO:0050808,GO:0051046,GO:0051049,GO:0051094,GO:0051146,GO:0051179,GO:0051223,GO:0051234,GO:0051239,GO:0051240,GO:0055001,GO:0055002,GO:0055085,GO:0060024,GO:0061061,GO:0065007,GO:0065008,GO:0065009,GO:0070201,GO:0070588,GO:0070838,GO:0071840,GO:0071944,GO:0072511,GO:0090087,GO:0090276,GO:0098655,GO:0098660,GO:0098662,GO:0098772,GO:0098796,GO:0098797,GO:0099106,GO:0099177,GO:1902495,GO:1903522,GO:1903530,GO:1990351
HiC_scaffold_1	AUGUSTUS	mRNA	18207911	18345324	1.0	-	.	ID=g665.t3;Parent=g665;em_target=9707.XP_004399344.1;em_score=2677.9;em_evalue=0.0;em_tcov=.;em_OGs=KOG2353@1|root,KOG2353@2759|Eukaryota,38H7U@33154|Opisthokonta,3B9G8@33208|Metazoa,3CU8E@33213|Bilateria,487GX@7711|Chordata,496NE@7742|Vertebrata,3J8GS@40674|Mammalia,3EHHZ@33554|Carnivora;em_COG_cat=PT;em_desc=Calcium channel, voltage-dependent, alpha 2 delta subunit 2;em_max_annot_lvl=33208|Metazoa;em_Preferred_name=CACNA2D2;em_KEGG_ko=ko:K04858,ko:K04859;em_KEGG_Pathway=ko04010,ko04260,ko04261,ko04921,ko05410,ko05412,ko05414,map04010,map04260,map04261,map04921,map05410,map05412,map05414;em_BRITE=ko00000,ko00001,ko04040;em_KEGG_TC=8.A.18.1,8.A.18.2;em_PFAMs=VGCC_alpha2,VWA,VWA_N;em_GOs=GO:0002791,GO:0003674,GO:0005215,GO:0005216,GO:0005244,GO:0005245,GO:0005246,GO:0005261,GO:0005262,GO:0005575,GO:0005623,GO:0005886,GO:0005891,GO:0006810,GO:0006811,GO:0006812,GO:0006816,GO:0007528,GO:0008016,GO:0008150,GO:0008324,GO:0009987,GO:0010646,GO:0010817,GO:0015075,GO:0015085,GO:0015267,GO:0015318,GO:0016020,GO:0016021,GO:0016043,GO:0016247,GO:0022803,GO:0022832,GO:0022836,GO:0022838,GO:0022839,GO:0022843,GO:0022857,GO:0022890,GO:0023051,GO:0030001,GO:0030154,GO:0031224,GO:0032502,GO:0032879,GO:0032880,GO:0032991,GO:0034220,GO:0034702,GO:0034703,GO:0034704,GO:0040008,GO:0040014,GO:0042692,GO:0044057,GO:0044425,GO:0044459,GO:0044464,GO:0045927,GO:0046620,GO:0046622,GO:0046873,GO:0046883,GO:0048468,GO:0048518,GO:0048638,GO:0048639,GO:0048747,GO:0048856,GO:0048869,GO:0050708,GO:0050789,GO:0050793,GO:0050794,GO:0050796,GO:0050804,GO:0050808,GO:0051046,GO:0051049,GO:0051094,GO:0051146,GO:0051179,GO:0051223,GO:0051234,GO:0051239,GO:0051240,GO:0055001,GO:0055002,GO:0055085,GO:0060024,GO:0061061,GO:0065007,GO:0065008,GO:0065009,GO:0070201,GO:0070588,GO:0070838,GO:0071840,GO:0071944,GO:0072511,GO:0090087,GO:0090276,GO:0098655,GO:0098660,GO:0098662,GO:0098772,GO:0098796,GO:0098797,GO:0099106,GO:0099177,GO:1902495,GO:1903522,GO:1903530,GO:1990351
HiC_scaffold_1	AUGUSTUS	intron	18208052	18208136	1.0	-	.	ID=g665.t1.intron1;Parent=g665.t1
HiC_scaffold_1	AUGUSTUS	intron	18208052	18208136	1.0	-	.	ID=g665.t2.intron1;Parent=g665.t2
HiC_scaffold_1	AUGUSTUS	intron	18208052	18208136	1.0	-	.	ID=g665.t3.intron1;Parent=g665.t3
HiC_scaffold_1	AUGUSTUS	exon	18208137	18208219	.	-	.	ID=g665.t1.exon2;Parent=g665.t1
HiC_scaffold_1	AUGUSTUS	exon	18208137	18208219	.	-	.	ID=g665.t2.exon2;Parent=g665.t2
HiC_scaffold_1	AUGUSTUS	exon	18208137	18208219	.	-	.	ID=g665.t3.exon2;Parent=g665.t3
HiC_scaffold_1	AUGUSTUS	CDS	18208137	18208219	1.0	-	2	ID=g665.t1.CDS2;Parent=g665.t1
HiC_scaffold_1	AUGUSTUS	CDS	18208137	18208219	1.0	-	2	ID=g665.t2.CDS2;Parent=g665.t2
HiC_scaffold_1	AUGUSTUS	CDS	18208137	18208219	1.0	-	2	ID=g665.t3.CDS2;Parent=g665.t3
HiC_scaffold_1	AUGUSTUS	intron	18208220	18208319	1.0	-	.	ID=g665.t1.intron2;Parent=g665.t1
HiC_scaffold_1	AUGUSTUS	intron	18208220	18208319	1.0	-	.	ID=g665.t2.intron2;Parent=g665.t2
HiC_scaffold_1	AUGUSTUS	intron	18208220	18208319	1.0	-	.	ID=g665.t3.intron2;Parent=g665.t3
HiC_scaffold_1	AUGUSTUS	exon	18208320	18208429	.	-	.	ID=g665.t1.exon3;Parent=g665.t1
HiC_scaffold_1	AUGUSTUS	exon	18208320	18208429	.	-	.	ID=g665.t2.exon3;Parent=g665.t2
HiC_scaffold_1	AUGUSTUS	exon	18208320	18208429	.	-	.	ID=g665.t3.exon3;Parent=g665.t3
HiC_scaffold_1	AUGUSTUS	CDS	18208320	18208429	1.0	-	1	ID=g665.t1.CDS3;Parent=g665.t1
HiC_scaffold_1	AUGUSTUS	CDS	18208320	18208429	1.0	-	1	ID=g665.t2.CDS3;Parent=g665.t2
HiC_scaffold_1	AUGUSTUS	CDS	18208320	18208429	1.0	-	1	ID=g665.t3.CDS3;Parent=g665.t3
HiC_scaffold_1	AUGUSTUS	intron	18208430	18208576	1.0	-	.	ID=g665.t1.intron3;Parent=g665.t1
HiC_scaffold_1	AUGUSTUS	intron	18208430	18208576	1.0	-	.	ID=g665.t2.intron3;Parent=g665.t2
HiC_scaffold_1	AUGUSTUS	intron	18208430	18208576	1.0	-	.	ID=g665.t3.intron3;Parent=g665.t3
HiC_scaffold_1	AUGUSTUS	exon	18208577	18208703	.	-	.	ID=g665.t1.exon4;Parent=g665.t1
HiC_scaffold_1	AUGUSTUS	exon	18208577	18208703	.	-	.	ID=g665.t2.exon4;Parent=g665.t2
HiC_scaffold_1	AUGUSTUS	exon	18208577	18208703	.	-	.	ID=g665.t3.exon4;Parent=g665.t3
HiC_scaffold_1	AUGUSTUS	CDS	18208577	18208703	1.0	-	2	ID=g665.t1.CDS4;Parent=g665.t1
HiC_scaffold_1	AUGUSTUS	CDS	18208577	18208703	1.0	-	2	ID=g665.t2.CDS4;Parent=g665.t2
HiC_scaffold_1	AUGUSTUS	CDS	18208577	18208703	1.0	-	2	ID=g665.t3.CDS4;Parent=g665.t3
HiC_scaffold_1	AUGUSTUS	intron	18208704	18208832	1.0	-	.	ID=g665.t1.intron4;Parent=g665.t1
HiC_scaffold_1	AUGUSTUS	intron	18208704	18208832	1.0	-	.	ID=g665.t2.intron4;Parent=g665.t2
HiC_scaffold_1	AUGUSTUS	intron	18208704	18208832	1.0	-	.	ID=g665.t3.intron4;Parent=g665.t3
HiC_scaffold_1	AUGUSTUS	exon	18208833	18208888	.	-	.	ID=g665.t1.exon5;Parent=g665.t1
HiC_scaffold_1	AUGUSTUS	exon	18208833	18208888	.	-	.	ID=g665.t2.exon5;Parent=g665.t2
HiC_scaffold_1	AUGUSTUS	exon	18208833	18208888	.	-	.	ID=g665.t3.exon5;Parent=g665.t3
HiC_scaffold_1	AUGUSTUS	CDS	18208833	18208888	1.0	-	1	ID=g665.t1.CDS5;Parent=g665.t1
HiC_scaffold_1	AUGUSTUS	CDS	18208833	18208888	1.0	-	1	ID=g665.t2.CDS5;Parent=g665.t2
HiC_scaffold_1	AUGUSTUS	CDS	18208833	18208888	1.0	-	1	ID=g665.t3.CDS5;Parent=g665.t3
HiC_scaffold_1	AUGUSTUS	intron	18208889	18209015	1.0	-	.	ID=g665.t1.intron5;Parent=g665.t1
HiC_scaffold_1	AUGUSTUS	intron	18208889	18209015	1.0	-	.	ID=g665.t2.intron5;Parent=g665.t2
HiC_scaffold_1	AUGUSTUS	intron	18208889	18209015	1.0	-	.	ID=g665.t3.intron5;Parent=g665.t3
HiC_scaffold_1	AUGUSTUS	exon	18209016	18209068	.	-	.	ID=g665.t1.exon6;Parent=g665.t1
HiC_scaffold_1	AUGUSTUS	exon	18209016	18209068	.	-	.	ID=g665.t2.exon6;Parent=g665.t2
HiC_scaffold_1	AUGUSTUS	exon	18209016	18209068	.	-	.	ID=g665.t3.exon6;Parent=g665.t3
HiC_scaffold_1	AUGUSTUS	CDS	18209016	18209068	1.0	-	0	ID=g665.t1.CDS6;Parent=g665.t1
HiC_scaffold_1	AUGUSTUS	CDS	18209016	18209068	1.0	-	0	ID=g665.t2.CDS6;Parent=g665.t2
HiC_scaffold_1	AUGUSTUS	CDS	18209016	18209068	1.0	-	0	ID=g665.t3.CDS6;Parent=g665.t3
HiC_scaffold_1	AUGUSTUS	intron	18209069	18209228	1.0	-	.	ID=g665.t1.intron6;Parent=g665.t1
HiC_scaffold_1	AUGUSTUS	intron	18209069	18209228	1.0	-	.	ID=g665.t2.intron6;Parent=g665.t2
HiC_scaffold_1	AUGUSTUS	intron	18209069	18209228	1.0	-	.	ID=g665.t3.intron6;Parent=g665.t3
HiC_scaffold_1	AUGUSTUS	exon	18209229	18209381	.	-	.	ID=g665.t1.exon7;Parent=g665.t1
HiC_scaffold_1	AUGUSTUS	exon	18209229	18209381	.	-	.	ID=g665.t2.exon7;Parent=g665.t2
HiC_scaffold_1	AUGUSTUS	exon	18209229	18209381	.	-	.	ID=g665.t3.exon7;Parent=g665.t3
HiC_scaffold_1	AUGUSTUS	CDS	18209229	18209381	1.0	-	0	ID=g665.t1.CDS7;Parent=g665.t1
HiC_scaffold_1	AUGUSTUS	CDS	18209229	18209381	1.0	-	0	ID=g665.t2.CDS7;Parent=g665.t2
HiC_scaffold_1	AUGUSTUS	CDS	18209229	18209381	1.0	-	0	ID=g665.t3.CDS7;Parent=g665.t3
HiC_scaffold_1	AUGUSTUS	intron	18209382	18209492	1.0	-	.	ID=g665.t1.intron7;Parent=g665.t1
HiC_scaffold_1	AUGUSTUS	intron	18209382	18209492	1.0	-	.	ID=g665.t2.intron7;Parent=g665.t2
HiC_scaffold_1	AUGUSTUS	intron	18209382	18209492	1.0	-	.	ID=g665.t3.intron7;Parent=g665.t3
HiC_scaffold_1	AUGUSTUS	exon	18209493	18209564	.	-	.	ID=g665.t1.exon8;Parent=g665.t1
HiC_scaffold_1	AUGUSTUS	exon	18209493	18209564	.	-	.	ID=g665.t2.exon8;Parent=g665.t2
HiC_scaffold_1	AUGUSTUS	exon	18209493	18209564	.	-	.	ID=g665.t3.exon8;Parent=g665.t3
HiC_scaffold_1	AUGUSTUS	CDS	18209493	18209564	1.0	-	0	ID=g665.t1.CDS8;Parent=g665.t1
HiC_scaffold_1	AUGUSTUS	CDS	18209493	18209564	1.0	-	0	ID=g665.t2.CDS8;Parent=g665.t2
HiC_scaffold_1	AUGUSTUS	CDS	18209493	18209564	1.0	-	0	ID=g665.t3.CDS8;Parent=g665.t3
HiC_scaffold_1	AUGUSTUS	intron	18209565	18209819	1.0	-	.	ID=g665.t1.intron8;Parent=g665.t1
HiC_scaffold_1	AUGUSTUS	intron	18209565	18209819	1.0	-	.	ID=g665.t2.intron8;Parent=g665.t2
HiC_scaffold_1	AUGUSTUS	intron	18209565	18209819	1.0	-	.	ID=g665.t3.intron8;Parent=g665.t3
HiC_scaffold_1	AUGUSTUS	exon	18209820	18209867	.	-	.	ID=g665.t2.exon9;Parent=g665.t2
HiC_scaffold_1	AUGUSTUS	CDS	18209820	18209867	1.0	-	0	ID=g665.t2.CDS9;Parent=g665.t2
HiC_scaffold_1	AUGUSTUS	exon	18209820	18209870	.	-	.	ID=g665.t1.exon9;Parent=g665.t1
HiC_scaffold_1	AUGUSTUS	exon	18209820	18209870	.	-	.	ID=g665.t3.exon9;Parent=g665.t3
HiC_scaffold_1	AUGUSTUS	CDS	18209820	18209870	1.0	-	0	ID=g665.t1.CDS9;Parent=g665.t1
HiC_scaffold_1	AUGUSTUS	CDS	18209820	18209870	1.0	-	0	ID=g665.t3.CDS9;Parent=g665.t3
HiC_scaffold_1	AUGUSTUS	intron	18209868	18210073	1.0	-	.	ID=g665.t2.intron9;Parent=g665.t2
HiC_scaffold_1	AUGUSTUS	intron	18209871	18210073	1.0	-	.	ID=g665.t1.intron9;Parent=g665.t1
HiC_scaffold_1	AUGUSTUS	intron	18209871	18210073	1.0	-	.	ID=g665.t3.intron9;Parent=g665.t3
HiC_scaffold_1	AUGUSTUS	exon	18210074	18210162	.	-	.	ID=g665.t1.exon10;Parent=g665.t1
HiC_scaffold_1	AUGUSTUS	exon	18210074	18210162	.	-	.	ID=g665.t2.exon10;Parent=g665.t2
HiC_scaffold_1	AUGUSTUS	exon	18210074	18210162	.	-	.	ID=g665.t3.exon10;Parent=g665.t3
HiC_scaffold_1	AUGUSTUS	CDS	18210074	18210162	1.0	-	2	ID=g665.t1.CDS10;Parent=g665.t1
HiC_scaffold_1	AUGUSTUS	CDS	18210074	18210162	1.0	-	2	ID=g665.t2.CDS10;Parent=g665.t2
HiC_scaffold_1	AUGUSTUS	CDS	18210074	18210162	1.0	-	2	ID=g665.t3.CDS10;Parent=g665.t3
HiC_scaffold_1	AUGUSTUS	intron	18210163	18210254	1.0	-	.	ID=g665.t1.intron10;Parent=g665.t1
HiC_scaffold_1	AUGUSTUS	intron	18210163	18210254	1.0	-	.	ID=g665.t2.intron10;Parent=g665.t2
HiC_scaffold_1	AUGUSTUS	intron	18210163	18210254	1.0	-	.	ID=g665.t3.intron10;Parent=g665.t3
HiC_scaffold_1	AUGUSTUS	exon	18210255	18210353	.	-	.	ID=g665.t1.exon11;Parent=g665.t1
HiC_scaffold_1	AUGUSTUS	exon	18210255	18210353	.	-	.	ID=g665.t2.exon11;Parent=g665.t2
HiC_scaffold_1	AUGUSTUS	exon	18210255	18210353	.	-	.	ID=g665.t3.exon11;Parent=g665.t3
HiC_scaffold_1	AUGUSTUS	CDS	18210255	18210353	1.0	-	2	ID=g665.t1.CDS11;Parent=g665.t1
HiC_scaffold_1	AUGUSTUS	CDS	18210255	18210353	1.0	-	2	ID=g665.t2.CDS11;Parent=g665.t2
HiC_scaffold_1	AUGUSTUS	CDS	18210255	18210353	1.0	-	2	ID=g665.t3.CDS11;Parent=g665.t3
HiC_scaffold_1	AUGUSTUS	intron	18210354	18210617	1.0	-	.	ID=g665.t1.intron11;Parent=g665.t1
HiC_scaffold_1	AUGUSTUS	intron	18210354	18210617	1.0	-	.	ID=g665.t2.intron11;Parent=g665.t2
HiC_scaffold_1	AUGUSTUS	intron	18210354	18210617	1.0	-	.	ID=g665.t3.intron11;Parent=g665.t3
HiC_scaffold_1	AUGUSTUS	exon	18210618	18210721	.	-	.	ID=g665.t1.exon12;Parent=g665.t1
HiC_scaffold_1	AUGUSTUS	exon	18210618	18210721	.	-	.	ID=g665.t2.exon12;Parent=g665.t2
HiC_scaffold_1	AUGUSTUS	exon	18210618	18210721	.	-	.	ID=g665.t3.exon12;Parent=g665.t3
HiC_scaffold_1	AUGUSTUS	CDS	18210618	18210721	1.0	-	1	ID=g665.t1.CDS12;Parent=g665.t1
HiC_scaffold_1	AUGUSTUS	CDS	18210618	18210721	1.0	-	1	ID=g665.t2.CDS12;Parent=g665.t2
HiC_scaffold_1	AUGUSTUS	CDS	18210618	18210721	1.0	-	1	ID=g665.t3.CDS12;Parent=g665.t3
HiC_scaffold_1	AUGUSTUS	intron	18210722	18210868	1.0	-	.	ID=g665.t1.intron12;Parent=g665.t1
HiC_scaffold_1	AUGUSTUS	intron	18210722	18210868	1.0	-	.	ID=g665.t2.intron12;Parent=g665.t2
HiC_scaffold_1	AUGUSTUS	intron	18210722	18210868	1.0	-	.	ID=g665.t3.intron12;Parent=g665.t3
HiC_scaffold_1	AUGUSTUS	exon	18210869	18210931	.	-	.	ID=g665.t1.exon13;Parent=g665.t1
HiC_scaffold_1	AUGUSTUS	exon	18210869	18210931	.	-	.	ID=g665.t2.exon13;Parent=g665.t2
HiC_scaffold_1	AUGUSTUS	exon	18210869	18210931	.	-	.	ID=g665.t3.exon13;Parent=g665.t3
HiC_scaffold_1	AUGUSTUS	CDS	18210869	18210931	1.0	-	1	ID=g665.t1.CDS13;Parent=g665.t1
HiC_scaffold_1	AUGUSTUS	CDS	18210869	18210931	1.0	-	1	ID=g665.t2.CDS13;Parent=g665.t2
HiC_scaffold_1	AUGUSTUS	CDS	18210869	18210931	1.0	-	1	ID=g665.t3.CDS13;Parent=g665.t3
HiC_scaffold_1	AUGUSTUS	intron	18210932	18211038	1.0	-	.	ID=g665.t1.intron13;Parent=g665.t1
HiC_scaffold_1	AUGUSTUS	intron	18210932	18211038	1.0	-	.	ID=g665.t2.intron13;Parent=g665.t2
HiC_scaffold_1	AUGUSTUS	intron	18210932	18211038	1.0	-	.	ID=g665.t3.intron13;Parent=g665.t3
HiC_scaffold_1	AUGUSTUS	exon	18211039	18211129	.	-	.	ID=g665.t1.exon14;Parent=g665.t1
HiC_scaffold_1	AUGUSTUS	exon	18211039	18211129	.	-	.	ID=g665.t2.exon14;Parent=g665.t2
HiC_scaffold_1	AUGUSTUS	exon	18211039	18211129	.	-	.	ID=g665.t3.exon14;Parent=g665.t3
HiC_scaffold_1	AUGUSTUS	CDS	18211039	18211129	1.0	-	2	ID=g665.t1.CDS14;Parent=g665.t1
HiC_scaffold_1	AUGUSTUS	CDS	18211039	18211129	1.0	-	2	ID=g665.t2.CDS14;Parent=g665.t2
HiC_scaffold_1	AUGUSTUS	CDS	18211039	18211129	1.0	-	2	ID=g665.t3.CDS14;Parent=g665.t3
HiC_scaffold_1	AUGUSTUS	intron	18211130	18211349	1.0	-	.	ID=g665.t1.intron14;Parent=g665.t1
HiC_scaffold_1	AUGUSTUS	intron	18211130	18211349	1.0	-	.	ID=g665.t2.intron14;Parent=g665.t2
HiC_scaffold_1	AUGUSTUS	intron	18211130	18211349	1.0	-	.	ID=g665.t3.intron14;Parent=g665.t3
HiC_scaffold_1	AUGUSTUS	exon	18211350	18211447	.	-	.	ID=g665.t1.exon15;Parent=g665.t1
HiC_scaffold_1	AUGUSTUS	exon	18211350	18211447	.	-	.	ID=g665.t2.exon15;Parent=g665.t2
HiC_scaffold_1	AUGUSTUS	exon	18211350	18211447	.	-	.	ID=g665.t3.exon15;Parent=g665.t3
HiC_scaffold_1	AUGUSTUS	CDS	18211350	18211447	1.0	-	1	ID=g665.t1.CDS15;Parent=g665.t1
HiC_scaffold_1	AUGUSTUS	CDS	18211350	18211447	1.0	-	1	ID=g665.t2.CDS15;Parent=g665.t2
HiC_scaffold_1	AUGUSTUS	CDS	18211350	18211447	1.0	-	1	ID=g665.t3.CDS15;Parent=g665.t3
HiC_scaffold_1	AUGUSTUS	intron	18211448	18213569	1.0	-	.	ID=g665.t1.intron15;Parent=g665.t1
HiC_scaffold_1	AUGUSTUS	intron	18211448	18213569	1.0	-	.	ID=g665.t2.intron15;Parent=g665.t2
HiC_scaffold_1	AUGUSTUS	intron	18211448	18213569	1.0	-	.	ID=g665.t3.intron15;Parent=g665.t3
HiC_scaffold_1	AUGUSTUS	exon	18213570	18213630	.	-	.	ID=g665.t1.exon16;Parent=g665.t1
HiC_scaffold_1	AUGUSTUS	exon	18213570	18213630	.	-	.	ID=g665.t2.exon16;Parent=g665.t2
HiC_scaffold_1	AUGUSTUS	exon	18213570	18213630	.	-	.	ID=g665.t3.exon16;Parent=g665.t3
HiC_scaffold_1	AUGUSTUS	CDS	18213570	18213630	1.0	-	2	ID=g665.t1.CDS16;Parent=g665.t1
HiC_scaffold_1	AUGUSTUS	CDS	18213570	18213630	1.0	-	2	ID=g665.t2.CDS16;Parent=g665.t2
HiC_scaffold_1	AUGUSTUS	CDS	18213570	18213630	1.0	-	2	ID=g665.t3.CDS16;Parent=g665.t3
HiC_scaffold_1	AUGUSTUS	intron	18213631	18216361	1.0	-	.	ID=g665.t3.intron16;Parent=g665.t3
HiC_scaffold_1	AUGUSTUS	intron	18213631	18217535	1.0	-	.	ID=g665.t1.intron16;Parent=g665.t1
HiC_scaffold_1	AUGUSTUS	intron	18213631	18217535	1.0	-	.	ID=g665.t2.intron16;Parent=g665.t2
HiC_scaffold_1	AUGUSTUS	exon	18216362	18216382	.	-	.	ID=g665.t3.exon17;Parent=g665.t3
HiC_scaffold_1	AUGUSTUS	CDS	18216362	18216382	1.0	-	2	ID=g665.t3.CDS17;Parent=g665.t3
HiC_scaffold_1	AUGUSTUS	intron	18216383	18217535	1.0	-	.	ID=g665.t3.intron17;Parent=g665.t3
HiC_scaffold_1	AUGUSTUS	exon	18217536	18217612	.	-	.	ID=g665.t1.exon17;Parent=g665.t1
HiC_scaffold_1	AUGUSTUS	exon	18217536	18217612	.	-	.	ID=g665.t2.exon17;Parent=g665.t2
HiC_scaffold_1	AUGUSTUS	exon	18217536	18217612	.	-	.	ID=g665.t3.exon18;Parent=g665.t3
HiC_scaffold_1	AUGUSTUS	CDS	18217536	18217612	1.0	-	1	ID=g665.t1.CDS17;Parent=g665.t1
HiC_scaffold_1	AUGUSTUS	CDS	18217536	18217612	1.0	-	1	ID=g665.t2.CDS17;Parent=g665.t2
HiC_scaffold_1	AUGUSTUS	CDS	18217536	18217612	1.0	-	1	ID=g665.t3.CDS18;Parent=g665.t3
HiC_scaffold_1	AUGUSTUS	intron	18217613	18218523	1.0	-	.	ID=g665.t1.intron17;Parent=g665.t1
HiC_scaffold_1	AUGUSTUS	intron	18217613	18218523	1.0	-	.	ID=g665.t2.intron17;Parent=g665.t2
HiC_scaffold_1	AUGUSTUS	intron	18217613	18218523	1.0	-	.	ID=g665.t3.intron18;Parent=g665.t3
HiC_scaffold_1	AUGUSTUS	exon	18218524	18218585	.	-	.	ID=g665.t1.exon18;Parent=g665.t1
HiC_scaffold_1	AUGUSTUS	exon	18218524	18218585	.	-	.	ID=g665.t2.exon18;Parent=g665.t2
HiC_scaffold_1	AUGUSTUS	exon	18218524	18218585	.	-	.	ID=g665.t3.exon19;Parent=g665.t3
HiC_scaffold_1	AUGUSTUS	CDS	18218524	18218585	1.0	-	0	ID=g665.t1.CDS18;Parent=g665.t1
HiC_scaffold_1	AUGUSTUS	CDS	18218524	18218585	1.0	-	0	ID=g665.t2.CDS18;Parent=g665.t2
HiC_scaffold_1	AUGUSTUS	CDS	18218524	18218585	1.0	-	0	ID=g665.t3.CDS19;Parent=g665.t3
HiC_scaffold_1	AUGUSTUS	intron	18218586	18218685	1.0	-	.	ID=g665.t1.intron18;Parent=g665.t1
HiC_scaffold_1	AUGUSTUS	intron	18218586	18218685	1.0	-	.	ID=g665.t2.intron18;Parent=g665.t2
HiC_scaffold_1	AUGUSTUS	intron	18218586	18218685	1.0	-	.	ID=g665.t3.intron19;Parent=g665.t3
HiC_scaffold_1	AUGUSTUS	exon	18218686	18218757	.	-	.	ID=g665.t1.exon19;Parent=g665.t1
HiC_scaffold_1	AUGUSTUS	exon	18218686	18218757	.	-	.	ID=g665.t2.exon19;Parent=g665.t2
HiC_scaffold_1	AUGUSTUS	exon	18218686	18218757	.	-	.	ID=g665.t3.exon20;Parent=g665.t3
HiC_scaffold_1	AUGUSTUS	CDS	18218686	18218757	1.0	-	0	ID=g665.t1.CDS19;Parent=g665.t1
HiC_scaffold_1	AUGUSTUS	CDS	18218686	18218757	1.0	-	0	ID=g665.t2.CDS19;Parent=g665.t2
HiC_scaffold_1	AUGUSTUS	CDS	18218686	18218757	1.0	-	0	ID=g665.t3.CDS20;Parent=g665.t3
HiC_scaffold_1	AUGUSTUS	intron	18218758	18218842	1.0	-	.	ID=g665.t1.intron19;Parent=g665.t1
HiC_scaffold_1	AUGUSTUS	intron	18218758	18218842	1.0	-	.	ID=g665.t2.intron19;Parent=g665.t2
HiC_scaffold_1	AUGUSTUS	intron	18218758	18218842	1.0	-	.	ID=g665.t3.intron20;Parent=g665.t3
HiC_scaffold_1	AUGUSTUS	exon	18218843	18218914	.	-	.	ID=g665.t1.exon20;Parent=g665.t1
HiC_scaffold_1	AUGUSTUS	exon	18218843	18218914	.	-	.	ID=g665.t2.exon20;Parent=g665.t2
HiC_scaffold_1	AUGUSTUS	exon	18218843	18218914	.	-	.	ID=g665.t3.exon21;Parent=g665.t3
HiC_scaffold_1	AUGUSTUS	CDS	18218843	18218914	1.0	-	0	ID=g665.t1.CDS20;Parent=g665.t1
HiC_scaffold_1	AUGUSTUS	CDS	18218843	18218914	1.0	-	0	ID=g665.t2.CDS20;Parent=g665.t2
HiC_scaffold_1	AUGUSTUS	CDS	18218843	18218914	1.0	-	0	ID=g665.t3.CDS21;Parent=g665.t3
HiC_scaffold_1	AUGUSTUS	intron	18218915	18218991	1.0	-	.	ID=g665.t1.intron20;Parent=g665.t1
HiC_scaffold_1	AUGUSTUS	intron	18218915	18218991	1.0	-	.	ID=g665.t2.intron20;Parent=g665.t2
HiC_scaffold_1	AUGUSTUS	intron	18218915	18218991	1.0	-	.	ID=g665.t3.intron21;Parent=g665.t3
HiC_scaffold_1	AUGUSTUS	exon	18218992	18219066	.	-	.	ID=g665.t1.exon21;Parent=g665.t1
HiC_scaffold_1	AUGUSTUS	exon	18218992	18219066	.	-	.	ID=g665.t2.exon21;Parent=g665.t2
HiC_scaffold_1	AUGUSTUS	exon	18218992	18219066	.	-	.	ID=g665.t3.exon22;Parent=g665.t3
HiC_scaffold_1	AUGUSTUS	CDS	18218992	18219066	1.0	-	0	ID=g665.t1.CDS21;Parent=g665.t1
HiC_scaffold_1	AUGUSTUS	CDS	18218992	18219066	1.0	-	0	ID=g665.t2.CDS21;Parent=g665.t2
HiC_scaffold_1	AUGUSTUS	CDS	18218992	18219066	1.0	-	0	ID=g665.t3.CDS22;Parent=g665.t3
HiC_scaffold_1	AUGUSTUS	intron	18219067	18220380	1.0	-	.	ID=g665.t1.intron21;Parent=g665.t1
HiC_scaffold_1	AUGUSTUS	intron	18219067	18220380	1.0	-	.	ID=g665.t2.intron21;Parent=g665.t2
HiC_scaffold_1	AUGUSTUS	intron	18219067	18220380	1.0	-	.	ID=g665.t3.intron22;Parent=g665.t3
HiC_scaffold_1	AUGUSTUS	exon	18220381	18220455	.	-	.	ID=g665.t1.exon22;Parent=g665.t1
HiC_scaffold_1	AUGUSTUS	exon	18220381	18220455	.	-	.	ID=g665.t2.exon22;Parent=g665.t2
HiC_scaffold_1	AUGUSTUS	exon	18220381	18220455	.	-	.	ID=g665.t3.exon23;Parent=g665.t3
HiC_scaffold_1	AUGUSTUS	CDS	18220381	18220455	1.0	-	0	ID=g665.t1.CDS22;Parent=g665.t1
HiC_scaffold_1	AUGUSTUS	CDS	18220381	18220455	1.0	-	0	ID=g665.t2.CDS22;Parent=g665.t2
HiC_scaffold_1	AUGUSTUS	CDS	18220381	18220455	1.0	-	0	ID=g665.t3.CDS23;Parent=g665.t3
HiC_scaffold_1	AUGUSTUS	intron	18220456	18220663	1.0	-	.	ID=g665.t1.intron22;Parent=g665.t1
HiC_scaffold_1	AUGUSTUS	intron	18220456	18220663	1.0	-	.	ID=g665.t2.intron22;Parent=g665.t2
HiC_scaffold_1	AUGUSTUS	intron	18220456	18220663	1.0	-	.	ID=g665.t3.intron23;Parent=g665.t3
HiC_scaffold_1	AUGUSTUS	exon	18220664	18220735	.	-	.	ID=g665.t1.exon23;Parent=g665.t1
HiC_scaffold_1	AUGUSTUS	exon	18220664	18220735	.	-	.	ID=g665.t2.exon23;Parent=g665.t2
HiC_scaffold_1	AUGUSTUS	exon	18220664	18220735	.	-	.	ID=g665.t3.exon24;Parent=g665.t3
HiC_scaffold_1	AUGUSTUS	CDS	18220664	18220735	1.0	-	0	ID=g665.t1.CDS23;Parent=g665.t1
HiC_scaffold_1	AUGUSTUS	CDS	18220664	18220735	1.0	-	0	ID=g665.t2.CDS23;Parent=g665.t2
HiC_scaffold_1	AUGUSTUS	CDS	18220664	18220735	1.0	-	0	ID=g665.t3.CDS24;Parent=g665.t3
HiC_scaffold_1	AUGUSTUS	intron	18220736	18220915	1.0	-	.	ID=g665.t1.intron23;Parent=g665.t1
HiC_scaffold_1	AUGUSTUS	intron	18220736	18220915	1.0	-	.	ID=g665.t2.intron23;Parent=g665.t2
HiC_scaffold_1	AUGUSTUS	intron	18220736	18220915	1.0	-	.	ID=g665.t3.intron24;Parent=g665.t3
HiC_scaffold_1	AUGUSTUS	exon	18220916	18221005	.	-	.	ID=g665.t1.exon24;Parent=g665.t1
HiC_scaffold_1	AUGUSTUS	exon	18220916	18221005	.	-	.	ID=g665.t2.exon24;Parent=g665.t2
HiC_scaffold_1	AUGUSTUS	exon	18220916	18221005	.	-	.	ID=g665.t3.exon25;Parent=g665.t3
HiC_scaffold_1	AUGUSTUS	CDS	18220916	18221005	1.0	-	0	ID=g665.t1.CDS24;Parent=g665.t1
HiC_scaffold_1	AUGUSTUS	CDS	18220916	18221005	1.0	-	0	ID=g665.t2.CDS24;Parent=g665.t2
HiC_scaffold_1	AUGUSTUS	CDS	18220916	18221005	1.0	-	0	ID=g665.t3.CDS25;Parent=g665.t3
HiC_scaffold_1	AUGUSTUS	intron	18221006	18221169	1.0	-	.	ID=g665.t1.intron24;Parent=g665.t1
HiC_scaffold_1	AUGUSTUS	intron	18221006	18221169	1.0	-	.	ID=g665.t2.intron24;Parent=g665.t2
HiC_scaffold_1	AUGUSTUS	intron	18221006	18221169	1.0	-	.	ID=g665.t3.intron25;Parent=g665.t3
HiC_scaffold_1	AUGUSTUS	exon	18221170	18221219	.	-	.	ID=g665.t1.exon25;Parent=g665.t1
HiC_scaffold_1	AUGUSTUS	exon	18221170	18221219	.	-	.	ID=g665.t2.exon25;Parent=g665.t2
HiC_scaffold_1	AUGUSTUS	exon	18221170	18221219	.	-	.	ID=g665.t3.exon26;Parent=g665.t3
HiC_scaffold_1	AUGUSTUS	CDS	18221170	18221219	1.0	-	2	ID=g665.t1.CDS25;Parent=g665.t1
HiC_scaffold_1	AUGUSTUS	CDS	18221170	18221219	1.0	-	2	ID=g665.t2.CDS25;Parent=g665.t2
HiC_scaffold_1	AUGUSTUS	CDS	18221170	18221219	1.0	-	2	ID=g665.t3.CDS26;Parent=g665.t3
HiC_scaffold_1	AUGUSTUS	intron	18221220	18221777	1.0	-	.	ID=g665.t1.intron25;Parent=g665.t1
HiC_scaffold_1	AUGUSTUS	intron	18221220	18221777	1.0	-	.	ID=g665.t2.intron25;Parent=g665.t2
HiC_scaffold_1	AUGUSTUS	intron	18221220	18221777	1.0	-	.	ID=g665.t3.intron26;Parent=g665.t3
HiC_scaffold_1	AUGUSTUS	exon	18221778	18221856	.	-	.	ID=g665.t1.exon26;Parent=g665.t1
HiC_scaffold_1	AUGUSTUS	exon	18221778	18221856	.	-	.	ID=g665.t2.exon26;Parent=g665.t2
HiC_scaffold_1	AUGUSTUS	exon	18221778	18221856	.	-	.	ID=g665.t3.exon27;Parent=g665.t3
HiC_scaffold_1	AUGUSTUS	CDS	18221778	18221856	1.0	-	0	ID=g665.t1.CDS26;Parent=g665.t1
HiC_scaffold_1	AUGUSTUS	CDS	18221778	18221856	1.0	-	0	ID=g665.t2.CDS26;Parent=g665.t2
HiC_scaffold_1	AUGUSTUS	CDS	18221778	18221856	1.0	-	0	ID=g665.t3.CDS27;Parent=g665.t3
HiC_scaffold_1	AUGUSTUS	intron	18221857	18221954	1.0	-	.	ID=g665.t1.intron26;Parent=g665.t1
HiC_scaffold_1	AUGUSTUS	intron	18221857	18221954	1.0	-	.	ID=g665.t2.intron26;Parent=g665.t2
HiC_scaffold_1	AUGUSTUS	intron	18221857	18221954	1.0	-	.	ID=g665.t3.intron27;Parent=g665.t3
HiC_scaffold_1	AUGUSTUS	exon	18221955	18222062	.	-	.	ID=g665.t1.exon27;Parent=g665.t1
HiC_scaffold_1	AUGUSTUS	exon	18221955	18222062	.	-	.	ID=g665.t2.exon27;Parent=g665.t2
HiC_scaffold_1	AUGUSTUS	exon	18221955	18222062	.	-	.	ID=g665.t3.exon28;Parent=g665.t3
HiC_scaffold_1	AUGUSTUS	CDS	18221955	18222062	1.0	-	0	ID=g665.t1.CDS27;Parent=g665.t1
HiC_scaffold_1	AUGUSTUS	CDS	18221955	18222062	1.0	-	0	ID=g665.t2.CDS27;Parent=g665.t2
HiC_scaffold_1	AUGUSTUS	CDS	18221955	18222062	1.0	-	0	ID=g665.t3.CDS28;Parent=g665.t3
HiC_scaffold_1	AUGUSTUS	intron	18222063	18222312	1.0	-	.	ID=g665.t1.intron27;Parent=g665.t1
HiC_scaffold_1	AUGUSTUS	intron	18222063	18222312	1.0	-	.	ID=g665.t2.intron27;Parent=g665.t2
HiC_scaffold_1	AUGUSTUS	intron	18222063	18222312	1.0	-	.	ID=g665.t3.intron28;Parent=g665.t3
HiC_scaffold_1	AUGUSTUS	exon	18222313	18222471	.	-	.	ID=g665.t1.exon28;Parent=g665.t1
HiC_scaffold_1	AUGUSTUS	exon	18222313	18222471	.	-	.	ID=g665.t2.exon28;Parent=g665.t2
HiC_scaffold_1	AUGUSTUS	exon	18222313	18222471	.	-	.	ID=g665.t3.exon29;Parent=g665.t3
HiC_scaffold_1	AUGUSTUS	CDS	18222313	18222471	1.0	-	0	ID=g665.t1.CDS28;Parent=g665.t1
HiC_scaffold_1	AUGUSTUS	CDS	18222313	18222471	1.0	-	0	ID=g665.t2.CDS28;Parent=g665.t2
HiC_scaffold_1	AUGUSTUS	CDS	18222313	18222471	1.0	-	0	ID=g665.t3.CDS29;Parent=g665.t3
HiC_scaffold_1	AUGUSTUS	intron	18222472	18222573	1.0	-	.	ID=g665.t1.intron28;Parent=g665.t1
HiC_scaffold_1	AUGUSTUS	intron	18222472	18222573	1.0	-	.	ID=g665.t2.intron28;Parent=g665.t2
HiC_scaffold_1	AUGUSTUS	intron	18222472	18222573	1.0	-	.	ID=g665.t3.intron29;Parent=g665.t3
HiC_scaffold_1	AUGUSTUS	exon	18222574	18222673	.	-	.	ID=g665.t1.exon29;Parent=g665.t1
HiC_scaffold_1	AUGUSTUS	exon	18222574	18222673	.	-	.	ID=g665.t2.exon29;Parent=g665.t2
HiC_scaffold_1	AUGUSTUS	exon	18222574	18222673	.	-	.	ID=g665.t3.exon30;Parent=g665.t3
HiC_scaffold_1	AUGUSTUS	CDS	18222574	18222673	1.0	-	1	ID=g665.t1.CDS29;Parent=g665.t1
HiC_scaffold_1	AUGUSTUS	CDS	18222574	18222673	1.0	-	1	ID=g665.t2.CDS29;Parent=g665.t2
HiC_scaffold_1	AUGUSTUS	CDS	18222574	18222673	1.0	-	1	ID=g665.t3.CDS30;Parent=g665.t3
HiC_scaffold_1	AUGUSTUS	intron	18222674	18222802	1.0	-	.	ID=g665.t1.intron29;Parent=g665.t1
HiC_scaffold_1	AUGUSTUS	intron	18222674	18222802	1.0	-	.	ID=g665.t2.intron29;Parent=g665.t2
HiC_scaffold_1	AUGUSTUS	intron	18222674	18222802	1.0	-	.	ID=g665.t3.intron30;Parent=g665.t3
HiC_scaffold_1	AUGUSTUS	exon	18222803	18222853	.	-	.	ID=g665.t1.exon30;Parent=g665.t1
HiC_scaffold_1	AUGUSTUS	exon	18222803	18222853	.	-	.	ID=g665.t2.exon30;Parent=g665.t2
HiC_scaffold_1	AUGUSTUS	exon	18222803	18222853	.	-	.	ID=g665.t3.exon31;Parent=g665.t3
HiC_scaffold_1	AUGUSTUS	CDS	18222803	18222853	1.0	-	1	ID=g665.t1.CDS30;Parent=g665.t1
HiC_scaffold_1	AUGUSTUS	CDS	18222803	18222853	1.0	-	1	ID=g665.t2.CDS30;Parent=g665.t2
HiC_scaffold_1	AUGUSTUS	CDS	18222803	18222853	1.0	-	1	ID=g665.t3.CDS31;Parent=g665.t3
HiC_scaffold_1	AUGUSTUS	intron	18222854	18223760	1.0	-	.	ID=g665.t1.intron30;Parent=g665.t1
HiC_scaffold_1	AUGUSTUS	intron	18222854	18223760	1.0	-	.	ID=g665.t2.intron30;Parent=g665.t2
HiC_scaffold_1	AUGUSTUS	intron	18222854	18223760	1.0	-	.	ID=g665.t3.intron31;Parent=g665.t3
HiC_scaffold_1	AUGUSTUS	exon	18223761	18223818	.	-	.	ID=g665.t1.exon31;Parent=g665.t1
HiC_scaffold_1	AUGUSTUS	exon	18223761	18223818	.	-	.	ID=g665.t2.exon31;Parent=g665.t2
HiC_scaffold_1	AUGUSTUS	exon	18223761	18223818	.	-	.	ID=g665.t3.exon32;Parent=g665.t3
HiC_scaffold_1	AUGUSTUS	CDS	18223761	18223818	1.0	-	2	ID=g665.t1.CDS31;Parent=g665.t1
HiC_scaffold_1	AUGUSTUS	CDS	18223761	18223818	1.0	-	2	ID=g665.t2.CDS31;Parent=g665.t2
HiC_scaffold_1	AUGUSTUS	CDS	18223761	18223818	1.0	-	2	ID=g665.t3.CDS32;Parent=g665.t3
HiC_scaffold_1	AUGUSTUS	intron	18223819	18223974	1.0	-	.	ID=g665.t1.intron31;Parent=g665.t1
HiC_scaffold_1	AUGUSTUS	intron	18223819	18223974	1.0	-	.	ID=g665.t2.intron31;Parent=g665.t2
HiC_scaffold_1	AUGUSTUS	intron	18223819	18223974	1.0	-	.	ID=g665.t3.intron32;Parent=g665.t3
HiC_scaffold_1	AUGUSTUS	exon	18223975	18224106	.	-	.	ID=g665.t1.exon32;Parent=g665.t1
HiC_scaffold_1	AUGUSTUS	exon	18223975	18224106	.	-	.	ID=g665.t2.exon32;Parent=g665.t2
HiC_scaffold_1	AUGUSTUS	exon	18223975	18224106	.	-	.	ID=g665.t3.exon33;Parent=g665.t3
HiC_scaffold_1	AUGUSTUS	CDS	18223975	18224106	1.0	-	2	ID=g665.t1.CDS32;Parent=g665.t1
HiC_scaffold_1	AUGUSTUS	CDS	18223975	18224106	1.0	-	2	ID=g665.t2.CDS32;Parent=g665.t2
HiC_scaffold_1	AUGUSTUS	CDS	18223975	18224106	1.0	-	2	ID=g665.t3.CDS33;Parent=g665.t3
HiC_scaffold_1	AUGUSTUS	intron	18224107	18227116	1.0	-	.	ID=g665.t1.intron32;Parent=g665.t1
HiC_scaffold_1	AUGUSTUS	intron	18224107	18227116	1.0	-	.	ID=g665.t2.intron32;Parent=g665.t2
HiC_scaffold_1	AUGUSTUS	intron	18224107	18227116	1.0	-	.	ID=g665.t3.intron33;Parent=g665.t3
HiC_scaffold_1	AUGUSTUS	exon	18227117	18227258	.	-	.	ID=g665.t1.exon33;Parent=g665.t1
HiC_scaffold_1	AUGUSTUS	exon	18227117	18227258	.	-	.	ID=g665.t2.exon33;Parent=g665.t2
HiC_scaffold_1	AUGUSTUS	exon	18227117	18227258	.	-	.	ID=g665.t3.exon34;Parent=g665.t3
HiC_scaffold_1	AUGUSTUS	CDS	18227117	18227258	1.0	-	0	ID=g665.t1.CDS33;Parent=g665.t1
HiC_scaffold_1	AUGUSTUS	CDS	18227117	18227258	1.0	-	0	ID=g665.t2.CDS33;Parent=g665.t2
HiC_scaffold_1	AUGUSTUS	CDS	18227117	18227258	1.0	-	0	ID=g665.t3.CDS34;Parent=g665.t3
HiC_scaffold_1	AUGUSTUS	intron	18227259	18230590	1.0	-	.	ID=g665.t1.intron33;Parent=g665.t1
HiC_scaffold_1	AUGUSTUS	intron	18227259	18230590	1.0	-	.	ID=g665.t2.intron33;Parent=g665.t2
HiC_scaffold_1	AUGUSTUS	intron	18227259	18230590	1.0	-	.	ID=g665.t3.intron34;Parent=g665.t3
HiC_scaffold_1	AUGUSTUS	exon	18230591	18230635	.	-	.	ID=g665.t1.exon34;Parent=g665.t1
HiC_scaffold_1	AUGUSTUS	exon	18230591	18230635	.	-	.	ID=g665.t2.exon34;Parent=g665.t2
HiC_scaffold_1	AUGUSTUS	exon	18230591	18230635	.	-	.	ID=g665.t3.exon35;Parent=g665.t3
HiC_scaffold_1	AUGUSTUS	CDS	18230591	18230635	1.0	-	0	ID=g665.t1.CDS34;Parent=g665.t1
HiC_scaffold_1	AUGUSTUS	CDS	18230591	18230635	1.0	-	0	ID=g665.t2.CDS34;Parent=g665.t2
HiC_scaffold_1	AUGUSTUS	CDS	18230591	18230635	1.0	-	0	ID=g665.t3.CDS35;Parent=g665.t3
HiC_scaffold_1	AUGUSTUS	intron	18230636	18237938	1.0	-	.	ID=g665.t1.intron34;Parent=g665.t1
HiC_scaffold_1	AUGUSTUS	intron	18230636	18237938	1.0	-	.	ID=g665.t2.intron34;Parent=g665.t2
HiC_scaffold_1	AUGUSTUS	intron	18230636	18237938	1.0	-	.	ID=g665.t3.intron35;Parent=g665.t3
HiC_scaffold_1	AUGUSTUS	exon	18237939	18237998	.	-	.	ID=g665.t1.exon35;Parent=g665.t1
HiC_scaffold_1	AUGUSTUS	exon	18237939	18237998	.	-	.	ID=g665.t2.exon35;Parent=g665.t2
HiC_scaffold_1	AUGUSTUS	exon	18237939	18237998	.	-	.	ID=g665.t3.exon36;Parent=g665.t3
HiC_scaffold_1	AUGUSTUS	CDS	18237939	18237998	1.0	-	0	ID=g665.t1.CDS35;Parent=g665.t1
HiC_scaffold_1	AUGUSTUS	CDS	18237939	18237998	1.0	-	0	ID=g665.t2.CDS35;Parent=g665.t2
HiC_scaffold_1	AUGUSTUS	CDS	18237939	18237998	1.0	-	0	ID=g665.t3.CDS36;Parent=g665.t3
HiC_scaffold_1	AUGUSTUS	intron	18237999	18275544	1.0	-	.	ID=g665.t1.intron35;Parent=g665.t1
HiC_scaffold_1	AUGUSTUS	intron	18237999	18275544	1.0	-	.	ID=g665.t2.intron35;Parent=g665.t2
HiC_scaffold_1	AUGUSTUS	intron	18237999	18275544	1.0	-	.	ID=g665.t3.intron36;Parent=g665.t3
HiC_scaffold_1	AUGUSTUS	exon	18275545	18275661	.	-	.	ID=g665.t1.exon36;Parent=g665.t1
HiC_scaffold_1	AUGUSTUS	exon	18275545	18275661	.	-	.	ID=g665.t2.exon36;Parent=g665.t2
HiC_scaffold_1	AUGUSTUS	exon	18275545	18275661	.	-	.	ID=g665.t3.exon37;Parent=g665.t3
HiC_scaffold_1	AUGUSTUS	CDS	18275545	18275661	1.0	-	0	ID=g665.t1.CDS36;Parent=g665.t1
HiC_scaffold_1	AUGUSTUS	CDS	18275545	18275661	1.0	-	0	ID=g665.t2.CDS36;Parent=g665.t2
HiC_scaffold_1	AUGUSTUS	CDS	18275545	18275661	1.0	-	0	ID=g665.t3.CDS37;Parent=g665.t3
HiC_scaffold_1	AUGUSTUS	intron	18275662	18318842	1.0	-	.	ID=g665.t1.intron36;Parent=g665.t1
HiC_scaffold_1	AUGUSTUS	intron	18275662	18318842	1.0	-	.	ID=g665.t2.intron36;Parent=g665.t2
HiC_scaffold_1	AUGUSTUS	intron	18275662	18318842	1.0	-	.	ID=g665.t3.intron37;Parent=g665.t3
HiC_scaffold_1	AUGUSTUS	exon	18318843	18318924	.	-	.	ID=g665.t1.exon37;Parent=g665.t1
HiC_scaffold_1	AUGUSTUS	exon	18318843	18318924	.	-	.	ID=g665.t2.exon37;Parent=g665.t2
HiC_scaffold_1	AUGUSTUS	exon	18318843	18318924	.	-	.	ID=g665.t3.exon38;Parent=g665.t3
HiC_scaffold_1	AUGUSTUS	CDS	18318843	18318924	1.0	-	1	ID=g665.t1.CDS37;Parent=g665.t1
HiC_scaffold_1	AUGUSTUS	CDS	18318843	18318924	1.0	-	1	ID=g665.t2.CDS37;Parent=g665.t2
HiC_scaffold_1	AUGUSTUS	CDS	18318843	18318924	1.0	-	1	ID=g665.t3.CDS38;Parent=g665.t3
HiC_scaffold_1	AUGUSTUS	intron	18318925	18345109	1.0	-	.	ID=g665.t1.intron37;Parent=g665.t1
HiC_scaffold_1	AUGUSTUS	intron	18318925	18345109	1.0	-	.	ID=g665.t2.intron37;Parent=g665.t2
HiC_scaffold_1	AUGUSTUS	intron	18318925	18345109	1.0	-	.	ID=g665.t3.intron38;Parent=g665.t3
HiC_scaffold_1	AUGUSTUS	exon	18345110	18345324	.	-	.	ID=g665.t1.exon38;Parent=g665.t1
HiC_scaffold_1	AUGUSTUS	exon	18345110	18345324	.	-	.	ID=g665.t2.exon38;Parent=g665.t2
HiC_scaffold_1	AUGUSTUS	exon	18345110	18345324	.	-	.	ID=g665.t3.exon39;Parent=g665.t3
HiC_scaffold_1	AUGUSTUS	CDS	18345110	18345324	1.0	-	0	ID=g665.t1.CDS38;Parent=g665.t1
HiC_scaffold_1	AUGUSTUS	CDS	18345110	18345324	1.0	-	0	ID=g665.t2.CDS38;Parent=g665.t2
HiC_scaffold_1	AUGUSTUS	CDS	18345110	18345324	1.0	-	0	ID=g665.t3.CDS39;Parent=g665.t3
HiC_scaffold_1	AUGUSTUS	start_codon	18345322	18345324	.	-	0	ID=g665.t1.start1;Parent=g665.t1
HiC_scaffold_1	AUGUSTUS	start_codon	18345322	18345324	.	-	0	ID=g665.t2.start1;Parent=g665.t2
HiC_scaffold_1	AUGUSTUS	start_codon	18345322	18345324	.	-	0	ID=g665.t3.start1;Parent=g665.t3
HiC_scaffold_1	AUGUSTUS	stop_codon	18392355	18392357	.	-	0	ID=g666.t1.stop1;Parent=g666.t1
HiC_scaffold_1	AUGUSTUS	exon	18392355	18392435	.	-	.	ID=g666.t1.exon1;Parent=g666.t1
HiC_scaffold_1	AUGUSTUS	CDS	18392355	18392435	1.0	-	0	ID=g666.t1.CDS1;Parent=g666.t1
HiC_scaffold_1	AUGUSTUS	gene	18392355	18397542	.	-	.	ID=g666
HiC_scaffold_1	AUGUSTUS	mRNA	18392355	18397542	1.0	-	.	ID=g666.t1;Parent=g666;em_target=9668.ENSMPUP00000012907;em_score=337.5;em_evalue=4e-104;em_tcov=.;em_OGs=2AGJD@1|root,2RZ00@2759|Eukaryota,39UYP@33154|Opisthokonta,3BNZZ@33208|Metazoa,3CSZ1@33213|Bilateria,48BGP@7711|Chordata,494UT@7742|Vertebrata,3JFZT@40674|Mammalia,3EMTZ@33554|Carnivora;em_COG_cat=S;em_desc=Chromosome 3 open reading frame 18;em_max_annot_lvl=33208|Metazoa;em_Preferred_name=C3orf18;em_GOs=
HiC_scaffold_1	AUGUSTUS	intron	18392436	18393681	1.0	-	.	ID=g666.t1.intron1;Parent=g666.t1
HiC_scaffold_1	AUGUSTUS	exon	18393682	18393829	.	-	.	ID=g666.t1.exon2;Parent=g666.t1
HiC_scaffold_1	AUGUSTUS	CDS	18393682	18393829	1.0	-	1	ID=g666.t1.CDS2;Parent=g666.t1
HiC_scaffold_1	AUGUSTUS	intron	18393830	18394391	1.0	-	.	ID=g666.t1.intron2;Parent=g666.t1
HiC_scaffold_1	AUGUSTUS	exon	18394392	18394417	.	-	.	ID=g666.t1.exon3;Parent=g666.t1
HiC_scaffold_1	AUGUSTUS	CDS	18394392	18394417	1.0	-	0	ID=g666.t1.CDS3;Parent=g666.t1
HiC_scaffold_1	AUGUSTUS	intron	18394418	18397308	1.0	-	.	ID=g666.t1.intron3;Parent=g666.t1
HiC_scaffold_1	AUGUSTUS	exon	18397309	18397542	.	-	.	ID=g666.t1.exon4;Parent=g666.t1
HiC_scaffold_1	AUGUSTUS	CDS	18397309	18397542	1.0	-	0	ID=g666.t1.CDS4;Parent=g666.t1
HiC_scaffold_1	AUGUSTUS	start_codon	18397540	18397542	.	-	0	ID=g666.t1.start1;Parent=g666.t1
HiC_scaffold_1	AUGUSTUS	start_codon	18402312	18402314	.	+	0	ID=g667.t1.start1;Parent=g667.t1
HiC_scaffold_1	AUGUSTUS	exon	18402312	18402539	.	+	.	ID=g667.t1.exon1;Parent=g667.t1
HiC_scaffold_1	AUGUSTUS	CDS	18402312	18402539	1.0	+	0	ID=g667.t1.CDS1;Parent=g667.t1
HiC_scaffold_1	AUGUSTUS	gene	18402312	18410685	.	+	.	ID=g667
HiC_scaffold_1	AUGUSTUS	mRNA	18402312	18410685	1.0	+	.	ID=g667.t1;Parent=g667;em_target=9668.ENSMPUP00000012888;em_score=785.4;em_evalue=3.4e-239;em_tcov=.;em_OGs=COG2890@1|root,KOG2904@2759|Eukaryota,38S3X@33154|Opisthokonta,3BH12@33208|Metazoa,3D4HC@33213|Bilateria,489EK@7711|Chordata,4958B@7742|Vertebrata,3J7CK@40674|Mammalia,3ET99@33554|Carnivora;em_COG_cat=J;em_desc=HemK methyltransferase family member 1;em_max_annot_lvl=33208|Metazoa;em_Preferred_name=HEMK1;em_EC=2.1.1.297;em_KEGG_ko=ko:K02493;em_KEGG_Reaction=R10806;em_KEGG_rclass=RC00003,RC03279;em_BRITE=ko00000,ko01000,ko03012;em_PFAMs=MTS;em_GOs=GO:0003674,GO:0003824,GO:0005575,GO:0005622,GO:0005623,GO:0005737,GO:0005739,GO:0008150,GO:0008152,GO:0008168,GO:0008757,GO:0016740,GO:0016741,GO:0032259,GO:0043226,GO:0043227,GO:0043229,GO:0043231,GO:0044424,GO:0044444,GO:0044464
HiC_scaffold_1	AUGUSTUS	intron	18402540	18402817	1.0	+	.	ID=g667.t1.intron1;Parent=g667.t1
HiC_scaffold_1	AUGUSTUS	exon	18402818	18402909	.	+	.	ID=g667.t1.exon2;Parent=g667.t1
HiC_scaffold_1	AUGUSTUS	CDS	18402818	18402909	1.0	+	0	ID=g667.t1.CDS2;Parent=g667.t1
HiC_scaffold_1	AUGUSTUS	intron	18402910	18403225	1.0	+	.	ID=g667.t1.intron2;Parent=g667.t1
HiC_scaffold_1	AUGUSTUS	exon	18403226	18403319	.	+	.	ID=g667.t1.exon3;Parent=g667.t1
HiC_scaffold_1	AUGUSTUS	CDS	18403226	18403319	1.0	+	1	ID=g667.t1.CDS3;Parent=g667.t1
HiC_scaffold_1	AUGUSTUS	intron	18403320	18407362	1.0	+	.	ID=g667.t1.intron3;Parent=g667.t1
HiC_scaffold_1	AUGUSTUS	exon	18407363	18407497	.	+	.	ID=g667.t1.exon4;Parent=g667.t1
HiC_scaffold_1	AUGUSTUS	CDS	18407363	18407497	1.0	+	0	ID=g667.t1.CDS4;Parent=g667.t1
HiC_scaffold_1	AUGUSTUS	intron	18407498	18407830	1.0	+	.	ID=g667.t1.intron4;Parent=g667.t1
HiC_scaffold_1	AUGUSTUS	exon	18407831	18407895	.	+	.	ID=g667.t1.exon5;Parent=g667.t1
HiC_scaffold_1	AUGUSTUS	CDS	18407831	18407895	1.0	+	0	ID=g667.t1.CDS5;Parent=g667.t1
HiC_scaffold_1	AUGUSTUS	intron	18407896	18408167	1.0	+	.	ID=g667.t1.intron5;Parent=g667.t1
HiC_scaffold_1	AUGUSTUS	exon	18408168	18408217	.	+	.	ID=g667.t1.exon6;Parent=g667.t1
HiC_scaffold_1	AUGUSTUS	CDS	18408168	18408217	1.0	+	1	ID=g667.t1.CDS6;Parent=g667.t1
HiC_scaffold_1	AUGUSTUS	intron	18408218	18409150	1.0	+	.	ID=g667.t1.intron6;Parent=g667.t1
HiC_scaffold_1	AUGUSTUS	exon	18409151	18409259	.	+	.	ID=g667.t1.exon7;Parent=g667.t1
HiC_scaffold_1	AUGUSTUS	CDS	18409151	18409259	1.0	+	2	ID=g667.t1.CDS7;Parent=g667.t1
HiC_scaffold_1	AUGUSTUS	intron	18409260	18410078	1.0	+	.	ID=g667.t1.intron7;Parent=g667.t1
HiC_scaffold_1	AUGUSTUS	exon	18410079	18410174	.	+	.	ID=g667.t1.exon8;Parent=g667.t1
HiC_scaffold_1	AUGUSTUS	CDS	18410079	18410174	1.0	+	1	ID=g667.t1.CDS8;Parent=g667.t1
HiC_scaffold_1	AUGUSTUS	intron	18410175	18410321	1.0	+	.	ID=g667.t1.intron8;Parent=g667.t1
HiC_scaffold_1	AUGUSTUS	exon	18410322	18410435	.	+	.	ID=g667.t1.exon9;Parent=g667.t1
HiC_scaffold_1	AUGUSTUS	CDS	18410322	18410435	1.0	+	1	ID=g667.t1.CDS9;Parent=g667.t1
HiC_scaffold_1	AUGUSTUS	intron	18410436	18410591	1.0	+	.	ID=g667.t1.intron9;Parent=g667.t1
HiC_scaffold_1	AUGUSTUS	exon	18410592	18410685	.	+	.	ID=g667.t1.exon10;Parent=g667.t1
HiC_scaffold_1	AUGUSTUS	CDS	18410592	18410685	1.0	+	1	ID=g667.t1.CDS10;Parent=g667.t1
HiC_scaffold_1	AUGUSTUS	stop_codon	18410683	18410685	.	+	0	ID=g667.t1.stop1;Parent=g667.t1
HiC_scaffold_1	AUGUSTUS	stop_codon	18435085	18435087	.	-	0	ID=g668.t1.stop1;Parent=g668.t1
HiC_scaffold_1	AUGUSTUS	exon	18435085	18435617	.	-	.	ID=g668.t1.exon1;Parent=g668.t1
HiC_scaffold_1	AUGUSTUS	CDS	18435085	18435617	1.0	-	2	ID=g668.t1.CDS1;Parent=g668.t1
HiC_scaffold_1	AUGUSTUS	gene	18435085	18439445	.	-	.	ID=g668
HiC_scaffold_1	AUGUSTUS	mRNA	18435085	18439445	1.0	-	.	ID=g668.t1;Parent=g668;em_target=9668.ENSMPUP00000012872;em_score=573.8;em_evalue=1.4e-175;em_tcov=.;em_OGs=KOG4566@1|root,KOG4566@2759|Eukaryota,39XHM@33154|Opisthokonta,3BKPM@33208|Metazoa,3D1Z9@33213|Bilateria,487PM@7711|Chordata,491T2@7742|Vertebrata,3J32N@40674|Mammalia,3EPGI@33554|Carnivora;em_COG_cat=T;em_desc=SH2-containing protein;em_max_annot_lvl=33208|Metazoa;em_Preferred_name=CISH;em_KEGG_ko=ko:K04701;em_KEGG_Pathway=ko04630,ko04917,map04630,map04917;em_KEGG_Module=M00388,M00684;em_BRITE=ko00000,ko00001,ko00002,ko04121;em_PFAMs=SH2,SOCS_box;em_GOs=GO:0001558,GO:0001932,GO:0001933,GO:0003674,GO:0004857,GO:0004860,GO:0005575,GO:0005622,GO:0005623,GO:0005737,GO:0005829,GO:0005886,GO:0006464,GO:0006469,GO:0006807,GO:0007154,GO:0007165,GO:0007166,GO:0007186,GO:0007205,GO:0008150,GO:0008152,GO:0009892,GO:0009966,GO:0009968,GO:0009987,GO:0010033,GO:0010563,GO:0010605,GO:0010646,GO:0010648,GO:0016020,GO:0019207,GO:0019210,GO:0019220,GO:0019221,GO:0019222,GO:0019538,GO:0019887,GO:0023051,GO:0023052,GO:0023057,GO:0030234,GO:0031323,GO:0031324,GO:0031399,GO:0031400,GO:0032268,GO:0032269,GO:0033673,GO:0034097,GO:0035556,GO:0036211,GO:0038111,GO:0040008,GO:0042221,GO:0042325,GO:0042326,GO:0043086,GO:0043170,GO:0043412,GO:0043549,GO:0043687,GO:0044092,GO:0044237,GO:0044238,GO:0044260,GO:0044267,GO:0044424,GO:0044444,GO:0044464,GO:0045859,GO:0045936,GO:0046425,GO:0046426,GO:0046626,GO:0046627,GO:0048519,GO:0048523,GO:0048583,GO:0048585,GO:0050789,GO:0050790,GO:0050794,GO:0050896,GO:0051128,GO:0051171,GO:0051172,GO:0051174,GO:0051246,GO:0051248,GO:0051338,GO:0051348,GO:0051716,GO:0060255,GO:0065007,GO:0065009,GO:0070887,GO:0071310,GO:0071345,GO:0071704,GO:0071944,GO:0080090,GO:0098760,GO:0098761,GO:0098772,GO:1900076,GO:1900077,GO:1901564,GO:1902531,GO:1902532,GO:1904892,GO:1904893
HiC_scaffold_1	AUGUSTUS	intron	18435618	18435831	1.0	-	.	ID=g668.t1.intron1;Parent=g668.t1
HiC_scaffold_1	AUGUSTUS	exon	18435832	18436052	.	-	.	ID=g668.t1.exon2;Parent=g668.t1
HiC_scaffold_1	AUGUSTUS	CDS	18435832	18436052	1.0	-	1	ID=g668.t1.CDS2;Parent=g668.t1
HiC_scaffold_1	AUGUSTUS	intron	18436053	18439425	1.0	-	.	ID=g668.t1.intron2;Parent=g668.t1
HiC_scaffold_1	AUGUSTUS	exon	18439426	18439445	.	-	.	ID=g668.t1.exon3;Parent=g668.t1
HiC_scaffold_1	AUGUSTUS	CDS	18439426	18439445	1.0	-	0	ID=g668.t1.CDS3;Parent=g668.t1
HiC_scaffold_1	AUGUSTUS	start_codon	18439443	18439445	.	-	0	ID=g668.t1.start1;Parent=g668.t1
HiC_scaffold_1	AUGUSTUS	start_codon	18444878	18444880	.	+	0	ID=g669.t1.start1;Parent=g669.t1
HiC_scaffold_1	AUGUSTUS	exon	18444878	18445102	.	+	.	ID=g669.t1.exon1;Parent=g669.t1
HiC_scaffold_1	AUGUSTUS	CDS	18444878	18445102	1.0	+	0	ID=g669.t1.CDS1;Parent=g669.t1
HiC_scaffold_1	AUGUSTUS	gene	18444878	18469791	.	+	.	ID=g669
HiC_scaffold_1	AUGUSTUS	mRNA	18444878	18469791	1.0	+	.	ID=g669.t1;Parent=g669;em_target=9668.ENSMPUP00000012866;em_score=885.4;em_evalue=9.7e-270;em_tcov=.;em_OGs=KOG0604@1|root,KOG0604@2759|Eukaryota,38E9E@33154|Opisthokonta,3B9RC@33208|Metazoa,3CYFB@33213|Bilateria,482UG@7711|Chordata,48X5W@7742|Vertebrata,3J3QQ@40674|Mammalia,3ERZD@33554|Carnivora;em_COG_cat=T;em_desc=kinase-activated protein kinase 3;em_max_annot_lvl=33208|Metazoa;em_Preferred_name=MAPKAPK3;em_EC=2.7.11.1;em_KEGG_ko=ko:K04443,ko:K04444,ko:K14031;em_KEGG_Pathway=ko04010,ko04218,ko04370,ko04722,ko05167,ko05203,map04010,map04218,map04370,map04722,map05167,map05203;em_BRITE=ko00000,ko00001,ko01000,ko01001,ko03000,ko03310;em_PFAMs=Pkinase;em_GOs=GO:0000165,GO:0000187,GO:0001558,GO:0001932,GO:0001934,GO:0002218,GO:0002221,GO:0002224,GO:0002237,GO:0002253,GO:0002376,GO:0002682,GO:0002684,GO:0002757,GO:0002758,GO:0002764,GO:0003674,GO:0003824,GO:0004672,GO:0004674,GO:0004683,GO:0004708,GO:0004712,GO:0005488,GO:0005515,GO:0005516,GO:0005575,GO:0005622,GO:0005623,GO:0005634,GO:0005654,GO:0005737,GO:0005829,GO:0006464,GO:0006468,GO:0006793,GO:0006796,GO:0006807,GO:0006810,GO:0006897,GO:0006907,GO:0006950,GO:0006970,GO:0007154,GO:0007165,GO:0007166,GO:0007167,GO:0007169,GO:0007275,GO:0007399,GO:0007610,GO:0008150,GO:0008152,GO:0008361,GO:0009605,GO:0009607,GO:0009617,GO:0009628,GO:0009636,GO:0009651,GO:0009893,GO:0009894,GO:0009931,GO:0009966,GO:0009967,GO:0009987,GO:0010033,GO:0010468,GO:0010562,GO:0010604,GO:0010608,GO:0010628,GO:0010646,GO:0010647,GO:0010720,GO:0010769,GO:0010770,GO:0010857,GO:0010975,GO:0010976,GO:0016043,GO:0016192,GO:0016301,GO:0016310,GO:0016740,GO:0016772,GO:0016773,GO:0018105,GO:0018193,GO:0018209,GO:0019219,GO:0019220,GO:0019222,GO:0019538,GO:0019899,GO:0019900,GO:0019901,GO:0022008,GO:0022603,GO:0022604,GO:0023014,GO:0023051,GO:0023052,GO:0023056,GO:0030154,GO:0030307,GO:0030516,GO:0030534,GO:0031323,GO:0031325,GO:0031329,GO:0031344,GO:0031346,GO:0031347,GO:0031349,GO:0031399,GO:0031401,GO:0031974,GO:0031981,GO:0032101,GO:0032103,GO:0032147,GO:0032268,GO:0032270,GO:0032496,GO:0032501,GO:0032502,GO:0032535,GO:0032872,GO:0032879,GO:0033674,GO:0033993,GO:0034097,GO:0035094,GO:0035095,GO:0035556,GO:0036211,GO:0040008,GO:0040012,GO:0042221,GO:0042325,GO:0042327,GO:0042493,GO:0043085,GO:0043170,GO:0043207,GO:0043226,GO:0043227,GO:0043229,GO:0043231,GO:0043233,GO:0043405,GO:0043406,GO:0043408,GO:0043410,GO:0043412,GO:0043487,GO:0043488,GO:0043549,GO:0044087,GO:0044093,GO:0044237,GO:0044238,GO:0044260,GO:0044267,GO:0044351,GO:0044422,GO:0044424,GO:0044428,GO:0044444,GO:0044446,GO:0044464,GO:0045088,GO:0045089,GO:0045202,GO:0045595,GO:0045597,GO:0045664,GO:0045666,GO:0045773,GO:0045793,GO:0045859,GO:0045860,GO:0045927,GO:0045937,GO:0046328,GO:0046777,GO:0048010,GO:0048518,GO:0048522,GO:0048583,GO:0048584,GO:0048638,GO:0048639,GO:0048679,GO:0048680,GO:0048686,GO:0048687,GO:0048690,GO:0048691,GO:0048699,GO:0048731,GO:0048841,GO:0048856,GO:0048869,GO:0050767,GO:0050769,GO:0050770,GO:0050772,GO:0050776,GO:0050778,GO:0050789,GO:0050790,GO:0050793,GO:0050794,GO:0050803,GO:0050807,GO:0050896,GO:0050920,GO:0051019,GO:0051094,GO:0051128,GO:0051130,GO:0051171,GO:0051173,GO:0051174,GO:0051179,GO:0051234,GO:0051239,GO:0051240,GO:0051246,GO:0051247,GO:0051252,GO:0051270,GO:0051338,GO:0051347,GO:0051704,GO:0051707,GO:0051716,GO:0051960,GO:0051962,GO:0051963,GO:0060255,GO:0060284,GO:0061013,GO:0061387,GO:0065007,GO:0065008,GO:0065009,GO:0070013,GO:0070302,GO:0070570,GO:0070572,GO:0071704,GO:0071840,GO:0071900,GO:0071902,GO:0080090,GO:0080134,GO:0080135,GO:0090066,GO:0098657,GO:0099174,GO:0120035,GO:0140096,GO:1901564,GO:1901700,GO:1902531,GO:1902533,GO:1902667,GO:1903034,GO:1903036,GO:1903311,GO:1905606,GO:1905868,GO:1905870,GO:2000026
HiC_scaffold_1	AUGUSTUS	intron	18445103	18462664	1.0	+	.	ID=g669.t1.intron1;Parent=g669.t1
HiC_scaffold_1	AUGUSTUS	exon	18462665	18462804	.	+	.	ID=g669.t1.exon2;Parent=g669.t1
HiC_scaffold_1	AUGUSTUS	CDS	18462665	18462804	1.0	+	0	ID=g669.t1.CDS2;Parent=g669.t1
HiC_scaffold_1	AUGUSTUS	intron	18462805	18463808	1.0	+	.	ID=g669.t1.intron2;Parent=g669.t1
HiC_scaffold_1	AUGUSTUS	exon	18463809	18463873	.	+	.	ID=g669.t1.exon3;Parent=g669.t1
HiC_scaffold_1	AUGUSTUS	CDS	18463809	18463873	1.0	+	1	ID=g669.t1.CDS3;Parent=g669.t1
HiC_scaffold_1	AUGUSTUS	intron	18463874	18464325	1.0	+	.	ID=g669.t1.intron3;Parent=g669.t1
HiC_scaffold_1	AUGUSTUS	exon	18464326	18464405	.	+	.	ID=g669.t1.exon4;Parent=g669.t1
HiC_scaffold_1	AUGUSTUS	CDS	18464326	18464405	1.0	+	2	ID=g669.t1.CDS4;Parent=g669.t1
HiC_scaffold_1	AUGUSTUS	intron	18464406	18466260	1.0	+	.	ID=g669.t1.intron4;Parent=g669.t1
HiC_scaffold_1	AUGUSTUS	exon	18466261	18466384	.	+	.	ID=g669.t1.exon5;Parent=g669.t1
HiC_scaffold_1	AUGUSTUS	CDS	18466261	18466384	1.0	+	0	ID=g669.t1.CDS5;Parent=g669.t1
HiC_scaffold_1	AUGUSTUS	intron	18466385	18467575	1.0	+	.	ID=g669.t1.intron5;Parent=g669.t1
HiC_scaffold_1	AUGUSTUS	exon	18467576	18467651	.	+	.	ID=g669.t1.exon6;Parent=g669.t1
HiC_scaffold_1	AUGUSTUS	CDS	18467576	18467651	1.0	+	2	ID=g669.t1.CDS6;Parent=g669.t1
HiC_scaffold_1	AUGUSTUS	intron	18467652	18467978	1.0	+	.	ID=g669.t1.intron6;Parent=g669.t1
HiC_scaffold_1	AUGUSTUS	exon	18467979	18468103	.	+	.	ID=g669.t1.exon7;Parent=g669.t1
HiC_scaffold_1	AUGUSTUS	CDS	18467979	18468103	1.0	+	1	ID=g669.t1.CDS7;Parent=g669.t1
HiC_scaffold_1	AUGUSTUS	intron	18468104	18468556	1.0	+	.	ID=g669.t1.intron7;Parent=g669.t1
HiC_scaffold_1	AUGUSTUS	exon	18468557	18468642	.	+	.	ID=g669.t1.exon8;Parent=g669.t1
HiC_scaffold_1	AUGUSTUS	CDS	18468557	18468642	1.0	+	2	ID=g669.t1.CDS8;Parent=g669.t1
HiC_scaffold_1	AUGUSTUS	intron	18468643	18468912	1.0	+	.	ID=g669.t1.intron8;Parent=g669.t1
HiC_scaffold_1	AUGUSTUS	exon	18468913	18468993	.	+	.	ID=g669.t1.exon9;Parent=g669.t1
HiC_scaffold_1	AUGUSTUS	CDS	18468913	18468993	1.0	+	0	ID=g669.t1.CDS9;Parent=g669.t1
HiC_scaffold_1	AUGUSTUS	intron	18468994	18469638	1.0	+	.	ID=g669.t1.intron9;Parent=g669.t1
HiC_scaffold_1	AUGUSTUS	exon	18469639	18469791	.	+	.	ID=g669.t1.exon10;Parent=g669.t1
HiC_scaffold_1	AUGUSTUS	CDS	18469639	18469791	1.0	+	0	ID=g669.t1.CDS10;Parent=g669.t1
HiC_scaffold_1	AUGUSTUS	stop_codon	18469789	18469791	.	+	0	ID=g669.t1.stop1;Parent=g669.t1
HiC_scaffold_1	AUGUSTUS	start_codon	19071418	19071420	.	+	0	ID=g670.t1.start1;Parent=g670.t1
HiC_scaffold_1	AUGUSTUS	exon	19071418	19071535	.	+	.	ID=g670.t1.exon1;Parent=g670.t1
HiC_scaffold_1	AUGUSTUS	CDS	19071418	19071535	0.77	+	0	ID=g670.t1.CDS1;Parent=g670.t1
HiC_scaffold_1	AUGUSTUS	gene	19071418	19071765	.	+	.	ID=g670
HiC_scaffold_1	AUGUSTUS	mRNA	19071418	19071765	0.76	+	.	ID=g670.t1;Parent=g670
HiC_scaffold_1	AUGUSTUS	intron	19071536	19071625	0.92	+	.	ID=g670.t1.intron1;Parent=g670.t1
HiC_scaffold_1	AUGUSTUS	exon	19071626	19071765	.	+	.	ID=g670.t1.exon2;Parent=g670.t1
HiC_scaffold_1	AUGUSTUS	CDS	19071626	19071765	0.92	+	2	ID=g670.t1.CDS2;Parent=g670.t1
HiC_scaffold_1	AUGUSTUS	stop_codon	19071763	19071765	.	+	0	ID=g670.t1.stop1;Parent=g670.t1
HiC_scaffold_1	AUGUSTUS	start_codon	19071959	19071961	.	+	0	ID=g671.t1.start1;Parent=g671.t1
HiC_scaffold_1	AUGUSTUS	exon	19071959	19072043	.	+	.	ID=g671.t1.exon1;Parent=g671.t1
HiC_scaffold_1	AUGUSTUS	CDS	19071959	19072043	1.0	+	0	ID=g671.t1.CDS1;Parent=g671.t1
HiC_scaffold_1	AUGUSTUS	gene	19071959	19075320	.	+	.	ID=g671
HiC_scaffold_1	AUGUSTUS	mRNA	19071959	19075320	1.0	+	.	ID=g671.t1;Parent=g671;em_target=9668.ENSMPUP00000011795;em_score=400.1;em_evalue=3.5e-123;em_tcov=.;em_OGs=KOG4154@1|root,KOG4154@2759|Eukaryota,38DMX@33154|Opisthokonta,3BKPP@33208|Metazoa,3CWT2@33213|Bilateria,489XV@7711|Chordata,4985H@7742|Vertebrata,3J2UJ@40674|Mammalia,3ERF8@33554|Carnivora;em_COG_cat=S;em_desc=Mesencephalic astrocyte-derived neurotrophic factor;em_max_annot_lvl=33208|Metazoa;em_Preferred_name=MANF;em_PFAMs=Armet;em_GOs=GO:0001963,GO:0001976,GO:0001980,GO:0002014,GO:0002576,GO:0003008,GO:0003013,GO:0003018,GO:0003073,GO:0003084,GO:0003674,GO:0005488,GO:0005575,GO:0005576,GO:0005615,GO:0005622,GO:0005623,GO:0005737,GO:0005783,GO:0005788,GO:0005829,GO:0006584,GO:0006725,GO:0006807,GO:0006810,GO:0006887,GO:0007154,GO:0007267,GO:0007268,GO:0007275,GO:0007399,GO:0008015,GO:0008150,GO:0008152,GO:0008217,GO:0008289,GO:0009712,GO:0009987,GO:0012505,GO:0016043,GO:0016192,GO:0017144,GO:0018958,GO:0019725,GO:0022008,GO:0023052,GO:0030030,GO:0030154,GO:0030182,GO:0031175,GO:0031974,GO:0032501,GO:0032502,GO:0032940,GO:0035150,GO:0035296,GO:0042310,GO:0042417,GO:0042592,GO:0043226,GO:0043227,GO:0043229,GO:0043231,GO:0043233,GO:0044237,GO:0044421,GO:0044422,GO:0044424,GO:0044432,GO:0044444,GO:0044446,GO:0044464,GO:0045055,GO:0045777,GO:0046903,GO:0048468,GO:0048471,GO:0048583,GO:0048666,GO:0048699,GO:0048731,GO:0048856,GO:0048869,GO:0050789,GO:0050794,GO:0050877,GO:0050880,GO:0051179,GO:0051234,GO:0060249,GO:0065007,GO:0065008,GO:0070013,GO:0070050,GO:0071542,GO:0071704,GO:0071840,GO:0080134,GO:0080135,GO:0090066,GO:0097164,GO:0097746,GO:0097756,GO:0098916,GO:0099536,GO:0099537,GO:0120036,GO:1901360,GO:1901564,GO:1901615,GO:1905897;em_KEGG_ko=ko:K13190;em_BRITE=ko00000,ko03041
HiC_scaffold_1	AUGUSTUS	intron	19072044	19072753	1.0	+	.	ID=g671.t1.intron1;Parent=g671.t1
HiC_scaffold_1	AUGUSTUS	exon	19072754	19072881	.	+	.	ID=g671.t1.exon2;Parent=g671.t1
HiC_scaffold_1	AUGUSTUS	CDS	19072754	19072881	1.0	+	2	ID=g671.t1.CDS2;Parent=g671.t1
HiC_scaffold_1	AUGUSTUS	intron	19072882	19073586	1.0	+	.	ID=g671.t1.intron2;Parent=g671.t1
HiC_scaffold_1	AUGUSTUS	exon	19073587	19073728	.	+	.	ID=g671.t1.exon3;Parent=g671.t1
HiC_scaffold_1	AUGUSTUS	CDS	19073587	19073728	1.0	+	0	ID=g671.t1.CDS3;Parent=g671.t1
HiC_scaffold_1	AUGUSTUS	intron	19073729	19075135	1.0	+	.	ID=g671.t1.intron3;Parent=g671.t1
HiC_scaffold_1	AUGUSTUS	exon	19075136	19075320	.	+	.	ID=g671.t1.exon4;Parent=g671.t1
HiC_scaffold_1	AUGUSTUS	CDS	19075136	19075320	1.0	+	2	ID=g671.t1.CDS4;Parent=g671.t1
HiC_scaffold_1	AUGUSTUS	stop_codon	19075318	19075320	.	+	0	ID=g671.t1.stop1;Parent=g671.t1
HiC_scaffold_1	AUGUSTUS	start_codon	19077871	19077873	.	+	0	ID=g672.t1.start1;Parent=g672.t1
HiC_scaffold_1	AUGUSTUS	gene	19077871	19080552	.	+	.	ID=g672
HiC_scaffold_1	AUGUSTUS	exon	19077871	19080552	.	+	.	ID=g672.t1.exon1;Parent=g672.t1
HiC_scaffold_1	AUGUSTUS	mRNA	19077871	19080552	1.0	+	.	ID=g672.t1;Parent=g672;em_target=9612.ENSCAFP00000015065;em_score=1984.9;em_evalue=0.0;em_tcov=.;em_OGs=KOG0112@1|root,KOG0112@2759|Eukaryota,38FHR@33154|Opisthokonta,3BAEK@33208|Metazoa,3CSSH@33213|Bilateria,481BN@7711|Chordata,48YPV@7742|Vertebrata,3J4G5@40674|Mammalia,3EHEU@33554|Carnivora;em_COG_cat=A;em_desc=RNA binding motif protein 15B;em_max_annot_lvl=33208|Metazoa;em_Preferred_name=RBM15B;em_KEGG_ko=ko:K13190;em_BRITE=ko00000,ko03041;em_PFAMs=RRM_1,SPOC;em_GOs=GO:0000375,GO:0000377,GO:0000381,GO:0000398,GO:0001510,GO:0001654,GO:0003002,GO:0003674,GO:0003676,GO:0003723,GO:0003729,GO:0005488,GO:0005575,GO:0005622,GO:0005623,GO:0005634,GO:0005635,GO:0005654,GO:0006139,GO:0006396,GO:0006397,GO:0006403,GO:0006405,GO:0006406,GO:0006611,GO:0006725,GO:0006807,GO:0006810,GO:0006886,GO:0006913,GO:0007275,GO:0007389,GO:0007423,GO:0007444,GO:0007447,GO:0007549,GO:0008104,GO:0008150,GO:0008152,GO:0008380,GO:0009048,GO:0009451,GO:0009888,GO:0009893,GO:0009966,GO:0009967,GO:0009987,GO:0010467,GO:0010468,GO:0010604,GO:0010628,GO:0010646,GO:0010647,GO:0012505,GO:0015031,GO:0015833,GO:0015931,GO:0016070,GO:0016071,GO:0016556,GO:0016604,GO:0016607,GO:0019219,GO:0019222,GO:0023051,GO:0023056,GO:0030111,GO:0030177,GO:0031323,GO:0031503,GO:0031967,GO:0031974,GO:0031975,GO:0031981,GO:0032259,GO:0032501,GO:0032502,GO:0032991,GO:0033036,GO:0034613,GO:0034641,GO:0034708,GO:0035220,GO:0035222,GO:0035295,GO:0036396,GO:0040029,GO:0042886,GO:0043170,GO:0043226,GO:0043227,GO:0043229,GO:0043231,GO:0043233,GO:0043412,GO:0043414,GO:0043484,GO:0044237,GO:0044238,GO:0044260,GO:0044422,GO:0044424,GO:0044428,GO:0044446,GO:0044451,GO:0044464,GO:0045184,GO:0045293,GO:0045595,GO:0045596,GO:0046483,GO:0046907,GO:0048024,GO:0048513,GO:0048518,GO:0048519,GO:0048522,GO:0048523,GO:0048583,GO:0048584,GO:0048731,GO:0048749,GO:0048856,GO:0050657,GO:0050658,GO:0050684,GO:0050789,GO:0050793,GO:0050794,GO:0051028,GO:0051093,GO:0051168,GO:0051169,GO:0051171,GO:0051179,GO:0051234,GO:0051236,GO:0051252,GO:0051641,GO:0051649,GO:0060255,GO:0060429,GO:0060828,GO:0065007,GO:0070013,GO:0070727,GO:0071166,GO:0071426,GO:0071427,GO:0071702,GO:0071704,GO:0071705,GO:0080009,GO:0080090,GO:0090263,GO:0090304,GO:0097159,GO:1901360,GO:1901363,GO:1902494,GO:1903311,GO:1990234,GO:2000736,GO:2000737
HiC_scaffold_1	AUGUSTUS	CDS	19077871	19080552	1.0	+	0	ID=g672.t1.CDS1;Parent=g672.t1
HiC_scaffold_1	AUGUSTUS	stop_codon	19080550	19080552	.	+	0	ID=g672.t1.stop1;Parent=g672.t1
HiC_scaffold_1	AUGUSTUS	stop_codon	19085442	19085444	.	-	0	ID=g673.t1.stop1;Parent=g673.t1
HiC_scaffold_1	AUGUSTUS	exon	19085442	19085500	.	-	.	ID=g673.t1.exon1;Parent=g673.t1
HiC_scaffold_1	AUGUSTUS	CDS	19085442	19085500	1.0	-	2	ID=g673.t1.CDS1;Parent=g673.t1
HiC_scaffold_1	AUGUSTUS	gene	19085442	19152289	.	-	.	ID=g673
HiC_scaffold_1	AUGUSTUS	mRNA	19085442	19152289	1.0	-	.	ID=g673.t1;Parent=g673;em_target=9668.ENSMPUP00000011785;em_score=3467.8;em_evalue=0.0;em_tcov=.;em_OGs=KOG1832@1|root,KOG1832@2759|Eukaryota,38FXB@33154|Opisthokonta,3BHSM@33208|Metazoa,3CZE9@33213|Bilateria,480DA@7711|Chordata,490DK@7742|Vertebrata,3JEIU@40674|Mammalia,3EM4R@33554|Carnivora;em_COG_cat=D;em_desc=DDB1 and CUL4 associated factor 1;em_max_annot_lvl=33208|Metazoa;em_Preferred_name=VPRBP;em_KEGG_ko=ko:K11789;em_BRITE=ko00000,ko04121;em_GOs=GO:0000122,GO:0000151,GO:0001650,GO:0001775,GO:0002200,GO:0002376,GO:0002520,GO:0002521,GO:0002562,GO:0003674,GO:0003824,GO:0004672,GO:0004674,GO:0005102,GO:0005488,GO:0005515,GO:0005575,GO:0005622,GO:0005623,GO:0005634,GO:0005730,GO:0005737,GO:0006139,GO:0006259,GO:0006310,GO:0006325,GO:0006355,GO:0006357,GO:0006464,GO:0006468,GO:0006725,GO:0006793,GO:0006796,GO:0006807,GO:0006996,GO:0007275,GO:0008134,GO:0008150,GO:0008152,GO:0009889,GO:0009890,GO:0009892,GO:0009987,GO:0010468,GO:0010556,GO:0010558,GO:0010605,GO:0010629,GO:0016043,GO:0016301,GO:0016310,GO:0016444,GO:0016569,GO:0016570,GO:0016572,GO:0016740,GO:0016772,GO:0016773,GO:0018107,GO:0018193,GO:0018210,GO:0019219,GO:0019222,GO:0019538,GO:0030097,GO:0030098,GO:0030154,GO:0030183,GO:0030331,GO:0031323,GO:0031324,GO:0031326,GO:0031327,GO:0031461,GO:0031974,GO:0031981,GO:0032501,GO:0032502,GO:0032991,GO:0033151,GO:0034641,GO:0035173,GO:0035184,GO:0035212,GO:0035257,GO:0035258,GO:0035405,GO:0036211,GO:0040008,GO:0042113,GO:0043170,GO:0043226,GO:0043227,GO:0043228,GO:0043229,GO:0043231,GO:0043232,GO:0043233,GO:0043412,GO:0044237,GO:0044238,GO:0044260,GO:0044267,GO:0044422,GO:0044424,GO:0044428,GO:0044446,GO:0044452,GO:0044464,GO:0045321,GO:0045892,GO:0045934,GO:0046483,GO:0046649,GO:0048513,GO:0048519,GO:0048523,GO:0048534,GO:0048731,GO:0048856,GO:0048869,GO:0050789,GO:0050794,GO:0051171,GO:0051172,GO:0051252,GO:0051253,GO:0051276,GO:0051427,GO:0060255,GO:0065007,GO:0070013,GO:0071704,GO:0071840,GO:0080008,GO:0080090,GO:0090304,GO:0140096,GO:1901360,GO:1901564,GO:1902494,GO:1902679,GO:1903506,GO:1903507,GO:1990164,GO:1990234,GO:1990244,GO:1990245,GO:2000112,GO:2000113,GO:2001141;em_PFAMs=LisH
HiC_scaffold_1	AUGUSTUS	intron	19085501	19089911	1.0	-	.	ID=g673.t1.intron1;Parent=g673.t1
HiC_scaffold_1	AUGUSTUS	exon	19089912	19090164	.	-	.	ID=g673.t1.exon2;Parent=g673.t1
HiC_scaffold_1	AUGUSTUS	CDS	19089912	19090164	1.0	-	0	ID=g673.t1.CDS2;Parent=g673.t1
HiC_scaffold_1	AUGUSTUS	intron	19090165	19109811	1.0	-	.	ID=g673.t1.intron2;Parent=g673.t1
HiC_scaffold_1	AUGUSTUS	exon	19109812	19109913	.	-	.	ID=g673.t1.exon3;Parent=g673.t1
HiC_scaffold_1	AUGUSTUS	CDS	19109812	19109913	1.0	-	0	ID=g673.t1.CDS3;Parent=g673.t1
HiC_scaffold_1	AUGUSTUS	intron	19109914	19110423	1.0	-	.	ID=g673.t1.intron3;Parent=g673.t1
HiC_scaffold_1	AUGUSTUS	exon	19110424	19110497	.	-	.	ID=g673.t1.exon4;Parent=g673.t1
HiC_scaffold_1	AUGUSTUS	CDS	19110424	19110497	1.0	-	2	ID=g673.t1.CDS4;Parent=g673.t1
HiC_scaffold_1	AUGUSTUS	intron	19110498	19110706	1.0	-	.	ID=g673.t1.intron4;Parent=g673.t1
HiC_scaffold_1	AUGUSTUS	exon	19110707	19110811	.	-	.	ID=g673.t1.exon5;Parent=g673.t1
HiC_scaffold_1	AUGUSTUS	CDS	19110707	19110811	1.0	-	2	ID=g673.t1.CDS5;Parent=g673.t1
HiC_scaffold_1	AUGUSTUS	intron	19110812	19111369	1.0	-	.	ID=g673.t1.intron5;Parent=g673.t1
HiC_scaffold_1	AUGUSTUS	exon	19111370	19111463	.	-	.	ID=g673.t1.exon6;Parent=g673.t1
HiC_scaffold_1	AUGUSTUS	CDS	19111370	19111463	1.0	-	0	ID=g673.t1.CDS6;Parent=g673.t1
HiC_scaffold_1	AUGUSTUS	intron	19111464	19112260	1.0	-	.	ID=g673.t1.intron6;Parent=g673.t1
HiC_scaffold_1	AUGUSTUS	exon	19112261	19112494	.	-	.	ID=g673.t1.exon7;Parent=g673.t1
HiC_scaffold_1	AUGUSTUS	CDS	19112261	19112494	1.0	-	0	ID=g673.t1.CDS7;Parent=g673.t1
HiC_scaffold_1	AUGUSTUS	intron	19112495	19115058	1.0	-	.	ID=g673.t1.intron7;Parent=g673.t1
HiC_scaffold_1	AUGUSTUS	exon	19115059	19115143	.	-	.	ID=g673.t1.exon8;Parent=g673.t1
HiC_scaffold_1	AUGUSTUS	CDS	19115059	19115143	1.0	-	1	ID=g673.t1.CDS8;Parent=g673.t1
HiC_scaffold_1	AUGUSTUS	intron	19115144	19115724	1.0	-	.	ID=g673.t1.intron8;Parent=g673.t1
HiC_scaffold_1	AUGUSTUS	exon	19115725	19115807	.	-	.	ID=g673.t1.exon9;Parent=g673.t1
HiC_scaffold_1	AUGUSTUS	CDS	19115725	19115807	1.0	-	0	ID=g673.t1.CDS9;Parent=g673.t1
HiC_scaffold_1	AUGUSTUS	intron	19115808	19116734	1.0	-	.	ID=g673.t1.intron9;Parent=g673.t1
HiC_scaffold_1	AUGUSTUS	exon	19116735	19116933	.	-	.	ID=g673.t1.exon10;Parent=g673.t1
HiC_scaffold_1	AUGUSTUS	CDS	19116735	19116933	1.0	-	1	ID=g673.t1.CDS10;Parent=g673.t1
HiC_scaffold_1	AUGUSTUS	intron	19116934	19117514	1.0	-	.	ID=g673.t1.intron10;Parent=g673.t1
HiC_scaffold_1	AUGUSTUS	exon	19117515	19118775	.	-	.	ID=g673.t1.exon11;Parent=g673.t1
HiC_scaffold_1	AUGUSTUS	CDS	19117515	19118775	1.0	-	2	ID=g673.t1.CDS11;Parent=g673.t1
HiC_scaffold_1	AUGUSTUS	intron	19118776	19119726	1.0	-	.	ID=g673.t1.intron11;Parent=g673.t1
HiC_scaffold_1	AUGUSTUS	exon	19119727	19119851	.	-	.	ID=g673.t1.exon12;Parent=g673.t1
HiC_scaffold_1	AUGUSTUS	CDS	19119727	19119851	1.0	-	1	ID=g673.t1.CDS12;Parent=g673.t1
HiC_scaffold_1	AUGUSTUS	intron	19119852	19123496	1.0	-	.	ID=g673.t1.intron12;Parent=g673.t1
HiC_scaffold_1	AUGUSTUS	exon	19123497	19123666	.	-	.	ID=g673.t1.exon13;Parent=g673.t1
HiC_scaffold_1	AUGUSTUS	CDS	19123497	19123666	1.0	-	0	ID=g673.t1.CDS13;Parent=g673.t1
HiC_scaffold_1	AUGUSTUS	intron	19123667	19124361	1.0	-	.	ID=g673.t1.intron13;Parent=g673.t1
HiC_scaffold_1	AUGUSTUS	exon	19124362	19124571	.	-	.	ID=g673.t1.exon14;Parent=g673.t1
HiC_scaffold_1	AUGUSTUS	CDS	19124362	19124571	1.0	-	0	ID=g673.t1.CDS14;Parent=g673.t1
HiC_scaffold_1	AUGUSTUS	intron	19124572	19125648	1.0	-	.	ID=g673.t1.intron14;Parent=g673.t1
HiC_scaffold_1	AUGUSTUS	exon	19125649	19125828	.	-	.	ID=g673.t1.exon15;Parent=g673.t1
HiC_scaffold_1	AUGUSTUS	CDS	19125649	19125828	1.0	-	0	ID=g673.t1.CDS15;Parent=g673.t1
HiC_scaffold_1	AUGUSTUS	intron	19125829	19126479	1.0	-	.	ID=g673.t1.intron15;Parent=g673.t1
HiC_scaffold_1	AUGUSTUS	exon	19126480	19126638	.	-	.	ID=g673.t1.exon16;Parent=g673.t1
HiC_scaffold_1	AUGUSTUS	CDS	19126480	19126638	1.0	-	0	ID=g673.t1.CDS16;Parent=g673.t1
HiC_scaffold_1	AUGUSTUS	intron	19126639	19131287	1.0	-	.	ID=g673.t1.intron16;Parent=g673.t1
HiC_scaffold_1	AUGUSTUS	exon	19131288	19131389	.	-	.	ID=g673.t1.exon17;Parent=g673.t1
HiC_scaffold_1	AUGUSTUS	CDS	19131288	19131389	1.0	-	0	ID=g673.t1.CDS17;Parent=g673.t1
HiC_scaffold_1	AUGUSTUS	intron	19131390	19131920	1.0	-	.	ID=g673.t1.intron17;Parent=g673.t1
HiC_scaffold_1	AUGUSTUS	exon	19131921	19132433	.	-	.	ID=g673.t1.exon18;Parent=g673.t1
HiC_scaffold_1	AUGUSTUS	CDS	19131921	19132433	1.0	-	0	ID=g673.t1.CDS18;Parent=g673.t1
HiC_scaffold_1	AUGUSTUS	intron	19132434	19133883	1.0	-	.	ID=g673.t1.intron18;Parent=g673.t1
HiC_scaffold_1	AUGUSTUS	exon	19133884	19134021	.	-	.	ID=g673.t1.exon19;Parent=g673.t1
HiC_scaffold_1	AUGUSTUS	CDS	19133884	19134021	1.0	-	0	ID=g673.t1.CDS19;Parent=g673.t1
HiC_scaffold_1	AUGUSTUS	intron	19134022	19142345	1.0	-	.	ID=g673.t1.intron19;Parent=g673.t1
HiC_scaffold_1	AUGUSTUS	exon	19142346	19142459	.	-	.	ID=g673.t1.exon20;Parent=g673.t1
HiC_scaffold_1	AUGUSTUS	CDS	19142346	19142459	1.0	-	0	ID=g673.t1.CDS20;Parent=g673.t1
HiC_scaffold_1	AUGUSTUS	intron	19142460	19144531	1.0	-	.	ID=g673.t1.intron20;Parent=g673.t1
HiC_scaffold_1	AUGUSTUS	exon	19144532	19144605	.	-	.	ID=g673.t1.exon21;Parent=g673.t1
HiC_scaffold_1	AUGUSTUS	CDS	19144532	19144605	1.0	-	2	ID=g673.t1.CDS21;Parent=g673.t1
HiC_scaffold_1	AUGUSTUS	intron	19144606	19147017	1.0	-	.	ID=g673.t1.intron21;Parent=g673.t1
HiC_scaffold_1	AUGUSTUS	exon	19147018	19147094	.	-	.	ID=g673.t1.exon22;Parent=g673.t1
HiC_scaffold_1	AUGUSTUS	CDS	19147018	19147094	1.0	-	1	ID=g673.t1.CDS22;Parent=g673.t1
HiC_scaffold_1	AUGUSTUS	intron	19147095	19152179	1.0	-	.	ID=g673.t1.intron22;Parent=g673.t1
HiC_scaffold_1	AUGUSTUS	exon	19152180	19152289	.	-	.	ID=g673.t1.exon23;Parent=g673.t1
HiC_scaffold_1	AUGUSTUS	CDS	19152180	19152289	1.0	-	0	ID=g673.t1.CDS23;Parent=g673.t1
HiC_scaffold_1	AUGUSTUS	start_codon	19152287	19152289	.	-	0	ID=g673.t1.start1;Parent=g673.t1
HiC_scaffold_1	AUGUSTUS	start_codon	19228295	19228297	.	+	0	ID=g674.t1.start1;Parent=g674.t1
HiC_scaffold_1	AUGUSTUS	exon	19228295	19228433	.	+	.	ID=g674.t1.exon1;Parent=g674.t1
HiC_scaffold_1	AUGUSTUS	CDS	19228295	19228433	1.0	+	0	ID=g674.t1.CDS1;Parent=g674.t1
HiC_scaffold_1	AUGUSTUS	gene	19228295	19297410	.	+	.	ID=g674
HiC_scaffold_1	AUGUSTUS	mRNA	19228295	19297410	1.0	+	.	ID=g674.t1;Parent=g674;em_target=9668.ENSMPUP00000011773;em_score=3362.2;em_evalue=0.0;em_tcov=.;em_OGs=COG0553@1|root,KOG1016@2759|Eukaryota,3AR3A@33154|Opisthokonta,3C280@33208|Metazoa,3DI09@33213|Bilateria,480YS@7711|Chordata,48W5G@7742|Vertebrata,3JE1M@40674|Mammalia,3EQ87@33554|Carnivora;em_COG_cat=L;em_desc=RAD54-like 2 (S. cerevisiae);em_max_annot_lvl=33208|Metazoa;em_Preferred_name=RAD54L2;em_EC=3.6.4.12;em_KEGG_ko=ko:K10876;em_BRITE=ko00000,ko01000,ko03400;em_PFAMs=Helicase_C,SNF2_N;em_GOs=GO:0000166,GO:0003674,GO:0003712,GO:0003824,GO:0005488,GO:0005515,GO:0005524,GO:0005575,GO:0005622,GO:0005623,GO:0005634,GO:0005654,GO:0006355,GO:0006357,GO:0008144,GO:0008150,GO:0009889,GO:0009891,GO:0009893,GO:0010468,GO:0010556,GO:0010557,GO:0010604,GO:0010628,GO:0016462,GO:0016604,GO:0016607,GO:0016787,GO:0016817,GO:0016818,GO:0016887,GO:0017076,GO:0017111,GO:0019219,GO:0019222,GO:0019899,GO:0019900,GO:0019901,GO:0030554,GO:0031323,GO:0031325,GO:0031326,GO:0031328,GO:0031974,GO:0031981,GO:0032553,GO:0032555,GO:0032559,GO:0035639,GO:0036094,GO:0043167,GO:0043168,GO:0043226,GO:0043227,GO:0043229,GO:0043231,GO:0043233,GO:0044422,GO:0044424,GO:0044428,GO:0044446,GO:0044451,GO:0044464,GO:0045893,GO:0045935,GO:0045944,GO:0048518,GO:0048522,GO:0050789,GO:0050794,GO:0051171,GO:0051173,GO:0051252,GO:0051254,GO:0060255,GO:0065007,GO:0070013,GO:0080090,GO:0097159,GO:0097367,GO:0140110,GO:1901265,GO:1901363,GO:1902680,GO:1903506,GO:1903508,GO:2000112,GO:2001141
HiC_scaffold_1	AUGUSTUS	intron	19228434	19271886	1.0	+	.	ID=g674.t1.intron1;Parent=g674.t1
HiC_scaffold_1	AUGUSTUS	exon	19271887	19272088	.	+	.	ID=g674.t1.exon2;Parent=g674.t1
HiC_scaffold_1	AUGUSTUS	CDS	19271887	19272088	1.0	+	2	ID=g674.t1.CDS2;Parent=g674.t1
HiC_scaffold_1	AUGUSTUS	intron	19272089	19273083	1.0	+	.	ID=g674.t1.intron2;Parent=g674.t1
HiC_scaffold_1	AUGUSTUS	exon	19273084	19273223	.	+	.	ID=g674.t1.exon3;Parent=g674.t1
HiC_scaffold_1	AUGUSTUS	CDS	19273084	19273223	1.0	+	1	ID=g674.t1.CDS3;Parent=g674.t1
HiC_scaffold_1	AUGUSTUS	intron	19273224	19273812	1.0	+	.	ID=g674.t1.intron3;Parent=g674.t1
HiC_scaffold_1	AUGUSTUS	exon	19273813	19273929	.	+	.	ID=g674.t1.exon4;Parent=g674.t1
HiC_scaffold_1	AUGUSTUS	CDS	19273813	19273929	1.0	+	2	ID=g674.t1.CDS4;Parent=g674.t1
HiC_scaffold_1	AUGUSTUS	intron	19273930	19274245	1.0	+	.	ID=g674.t1.intron4;Parent=g674.t1
HiC_scaffold_1	AUGUSTUS	exon	19274246	19274472	.	+	.	ID=g674.t1.exon5;Parent=g674.t1
HiC_scaffold_1	AUGUSTUS	CDS	19274246	19274472	1.0	+	2	ID=g674.t1.CDS5;Parent=g674.t1
HiC_scaffold_1	AUGUSTUS	intron	19274473	19275709	1.0	+	.	ID=g674.t1.intron5;Parent=g674.t1
HiC_scaffold_1	AUGUSTUS	exon	19275710	19275892	.	+	.	ID=g674.t1.exon6;Parent=g674.t1
HiC_scaffold_1	AUGUSTUS	CDS	19275710	19275892	1.0	+	0	ID=g674.t1.CDS6;Parent=g674.t1
HiC_scaffold_1	AUGUSTUS	intron	19275893	19276032	1.0	+	.	ID=g674.t1.intron6;Parent=g674.t1
HiC_scaffold_1	AUGUSTUS	exon	19276033	19276166	.	+	.	ID=g674.t1.exon7;Parent=g674.t1
HiC_scaffold_1	AUGUSTUS	CDS	19276033	19276166	1.0	+	0	ID=g674.t1.CDS7;Parent=g674.t1
HiC_scaffold_1	AUGUSTUS	intron	19276167	19277810	1.0	+	.	ID=g674.t1.intron7;Parent=g674.t1
HiC_scaffold_1	AUGUSTUS	exon	19277811	19278007	.	+	.	ID=g674.t1.exon8;Parent=g674.t1
HiC_scaffold_1	AUGUSTUS	CDS	19277811	19278007	1.0	+	1	ID=g674.t1.CDS8;Parent=g674.t1
HiC_scaffold_1	AUGUSTUS	intron	19278008	19279092	1.0	+	.	ID=g674.t1.intron8;Parent=g674.t1
HiC_scaffold_1	AUGUSTUS	exon	19279093	19279435	.	+	.	ID=g674.t1.exon9;Parent=g674.t1
HiC_scaffold_1	AUGUSTUS	CDS	19279093	19279435	1.0	+	2	ID=g674.t1.CDS9;Parent=g674.t1
HiC_scaffold_1	AUGUSTUS	intron	19279436	19280121	1.0	+	.	ID=g674.t1.intron9;Parent=g674.t1
HiC_scaffold_1	AUGUSTUS	exon	19280122	19280299	.	+	.	ID=g674.t1.exon10;Parent=g674.t1
HiC_scaffold_1	AUGUSTUS	CDS	19280122	19280299	1.0	+	1	ID=g674.t1.CDS10;Parent=g674.t1
HiC_scaffold_1	AUGUSTUS	intron	19280300	19281605	1.0	+	.	ID=g674.t1.intron10;Parent=g674.t1
HiC_scaffold_1	AUGUSTUS	exon	19281606	19281857	.	+	.	ID=g674.t1.exon11;Parent=g674.t1
HiC_scaffold_1	AUGUSTUS	CDS	19281606	19281857	1.0	+	0	ID=g674.t1.CDS11;Parent=g674.t1
HiC_scaffold_1	AUGUSTUS	intron	19281858	19282077	1.0	+	.	ID=g674.t1.intron11;Parent=g674.t1
HiC_scaffold_1	AUGUSTUS	exon	19282078	19282196	.	+	.	ID=g674.t1.exon12;Parent=g674.t1
HiC_scaffold_1	AUGUSTUS	CDS	19282078	19282196	1.0	+	0	ID=g674.t1.CDS12;Parent=g674.t1
HiC_scaffold_1	AUGUSTUS	intron	19282197	19283734	1.0	+	.	ID=g674.t1.intron12;Parent=g674.t1
HiC_scaffold_1	AUGUSTUS	exon	19283735	19283853	.	+	.	ID=g674.t1.exon13;Parent=g674.t1
HiC_scaffold_1	AUGUSTUS	CDS	19283735	19283853	1.0	+	1	ID=g674.t1.CDS13;Parent=g674.t1
HiC_scaffold_1	AUGUSTUS	intron	19283854	19285641	1.0	+	.	ID=g674.t1.intron13;Parent=g674.t1
HiC_scaffold_1	AUGUSTUS	exon	19285642	19285741	.	+	.	ID=g674.t1.exon14;Parent=g674.t1
HiC_scaffold_1	AUGUSTUS	CDS	19285642	19285741	1.0	+	2	ID=g674.t1.CDS14;Parent=g674.t1
HiC_scaffold_1	AUGUSTUS	intron	19285742	19286510	1.0	+	.	ID=g674.t1.intron14;Parent=g674.t1
HiC_scaffold_1	AUGUSTUS	exon	19286511	19286716	.	+	.	ID=g674.t1.exon15;Parent=g674.t1
HiC_scaffold_1	AUGUSTUS	CDS	19286511	19286716	1.0	+	1	ID=g674.t1.CDS15;Parent=g674.t1
HiC_scaffold_1	AUGUSTUS	intron	19286717	19287337	1.0	+	.	ID=g674.t1.intron15;Parent=g674.t1
HiC_scaffold_1	AUGUSTUS	exon	19287338	19287510	.	+	.	ID=g674.t1.exon16;Parent=g674.t1
HiC_scaffold_1	AUGUSTUS	CDS	19287338	19287510	1.0	+	2	ID=g674.t1.CDS16;Parent=g674.t1
HiC_scaffold_1	AUGUSTUS	intron	19287511	19287991	1.0	+	.	ID=g674.t1.intron16;Parent=g674.t1
HiC_scaffold_1	AUGUSTUS	exon	19287992	19288188	.	+	.	ID=g674.t1.exon17;Parent=g674.t1
HiC_scaffold_1	AUGUSTUS	CDS	19287992	19288188	1.0	+	0	ID=g674.t1.CDS17;Parent=g674.t1
HiC_scaffold_1	AUGUSTUS	intron	19288189	19290797	1.0	+	.	ID=g674.t1.intron17;Parent=g674.t1
HiC_scaffold_1	AUGUSTUS	exon	19290798	19290997	.	+	.	ID=g674.t1.exon18;Parent=g674.t1
HiC_scaffold_1	AUGUSTUS	CDS	19290798	19290997	1.0	+	1	ID=g674.t1.CDS18;Parent=g674.t1
HiC_scaffold_1	AUGUSTUS	intron	19290998	19292310	1.0	+	.	ID=g674.t1.intron18;Parent=g674.t1
HiC_scaffold_1	AUGUSTUS	exon	19292311	19292400	.	+	.	ID=g674.t1.exon19;Parent=g674.t1
HiC_scaffold_1	AUGUSTUS	CDS	19292311	19292400	1.0	+	2	ID=g674.t1.CDS19;Parent=g674.t1
HiC_scaffold_1	AUGUSTUS	intron	19292401	19294905	1.0	+	.	ID=g674.t1.intron19;Parent=g674.t1
HiC_scaffold_1	AUGUSTUS	exon	19294906	19294998	.	+	.	ID=g674.t1.exon20;Parent=g674.t1
HiC_scaffold_1	AUGUSTUS	CDS	19294906	19294998	1.0	+	2	ID=g674.t1.CDS20;Parent=g674.t1
HiC_scaffold_1	AUGUSTUS	intron	19294999	19296415	1.0	+	.	ID=g674.t1.intron20;Parent=g674.t1
HiC_scaffold_1	AUGUSTUS	exon	19296416	19297410	.	+	.	ID=g674.t1.exon21;Parent=g674.t1
HiC_scaffold_1	AUGUSTUS	CDS	19296416	19297410	1.0	+	2	ID=g674.t1.CDS21;Parent=g674.t1
HiC_scaffold_1	AUGUSTUS	stop_codon	19297408	19297410	.	+	0	ID=g674.t1.stop1;Parent=g674.t1
HiC_scaffold_1	AUGUSTUS	start_codon	19308390	19308392	.	+	0	ID=g675.t1.start1;Parent=g675.t1
HiC_scaffold_1	AUGUSTUS	exon	19308390	19308647	.	+	.	ID=g675.t1.exon1;Parent=g675.t1
HiC_scaffold_1	AUGUSTUS	CDS	19308390	19308647	1.0	+	0	ID=g675.t1.CDS1;Parent=g675.t1
HiC_scaffold_1	AUGUSTUS	gene	19308390	19335047	.	+	.	ID=g675
HiC_scaffold_1	AUGUSTUS	mRNA	19308390	19335047	1.0	+	.	ID=g675.t1;Parent=g675;em_target=9668.ENSMPUP00000011745;em_score=698.4;em_evalue=3.9e-213;em_tcov=.;em_OGs=2CCUJ@1|root,2S3D1@2759|Eukaryota,39RGK@33154|Opisthokonta,3BA0I@33208|Metazoa,3CWI1@33213|Bilateria,4863N@7711|Chordata,492KA@7742|Vertebrata,3JAQ3@40674|Mammalia,3ENSW@33554|Carnivora;em_COG_cat=S;em_desc=Testis expressed 264;em_max_annot_lvl=33208|Metazoa;em_Preferred_name=TEX264;em_GOs=GO:0002576,GO:0005575,GO:0005576,GO:0005622,GO:0005623,GO:0005737,GO:0006810,GO:0006887,GO:0008150,GO:0009987,GO:0012505,GO:0016192,GO:0030141,GO:0031091,GO:0031093,GO:0031410,GO:0031974,GO:0031982,GO:0031983,GO:0032940,GO:0034774,GO:0043226,GO:0043227,GO:0043229,GO:0043233,GO:0044422,GO:0044424,GO:0044433,GO:0044444,GO:0044446,GO:0044464,GO:0045055,GO:0046903,GO:0051179,GO:0051234,GO:0060205,GO:0070013,GO:0097708,GO:0099503
HiC_scaffold_1	AUGUSTUS	intron	19308648	19318116	1.0	+	.	ID=g675.t1.intron1;Parent=g675.t1
HiC_scaffold_1	AUGUSTUS	exon	19318117	19318338	.	+	.	ID=g675.t1.exon2;Parent=g675.t1
HiC_scaffold_1	AUGUSTUS	CDS	19318117	19318338	1.0	+	0	ID=g675.t1.CDS2;Parent=g675.t1
HiC_scaffold_1	AUGUSTUS	intron	19318339	19331233	1.0	+	.	ID=g675.t1.intron2;Parent=g675.t1
HiC_scaffold_1	AUGUSTUS	exon	19331234	19331402	.	+	.	ID=g675.t1.exon3;Parent=g675.t1
HiC_scaffold_1	AUGUSTUS	CDS	19331234	19331402	1.0	+	0	ID=g675.t1.CDS3;Parent=g675.t1
HiC_scaffold_1	AUGUSTUS	intron	19331403	19334754	1.0	+	.	ID=g675.t1.intron3;Parent=g675.t1
HiC_scaffold_1	AUGUSTUS	exon	19334755	19335047	.	+	.	ID=g675.t1.exon4;Parent=g675.t1
HiC_scaffold_1	AUGUSTUS	CDS	19334755	19335047	1.0	+	2	ID=g675.t1.CDS4;Parent=g675.t1
HiC_scaffold_1	AUGUSTUS	stop_codon	19335045	19335047	.	+	0	ID=g675.t1.stop1;Parent=g675.t1
HiC_scaffold_1	AUGUSTUS	start_codon	19340070	19340072	.	+	0	ID=g676.t1.start1;Parent=g676.t1
HiC_scaffold_1	AUGUSTUS	exon	19340070	19340519	.	+	.	ID=g676.t1.exon1;Parent=g676.t1
HiC_scaffold_1	AUGUSTUS	CDS	19340070	19340519	1.0	+	0	ID=g676.t1.CDS1;Parent=g676.t1
HiC_scaffold_1	AUGUSTUS	gene	19340070	19349257	.	+	.	ID=g676
HiC_scaffold_1	AUGUSTUS	mRNA	19340070	19349257	1.0	+	.	ID=g676.t1;Parent=g676;em_target=9668.ENSMPUP00000011737;em_score=2014.3;em_evalue=0.0;em_tcov=.;em_OGs=KOG1056@1|root,KOG1056@2759|Eukaryota,38C5P@33154|Opisthokonta,3B9DN@33208|Metazoa,3CU4N@33213|Bilateria,47YW3@7711|Chordata,496JY@7742|Vertebrata,3J8D8@40674|Mammalia,3EFKA@33554|Carnivora;em_COG_cat=T;em_desc=glutamate receptor;em_max_annot_lvl=33208|Metazoa;em_Preferred_name=GRM2;em_KEGG_ko=ko:K04605;em_KEGG_Pathway=ko04072,ko04080,ko04724,ko05030,map04072,map04080,map04724,map05030;em_BRITE=ko00000,ko00001,ko04030;em_PFAMs=7tm_3,ANF_receptor,NCD3G;em_GOs=GO:0000003,GO:0001505,GO:0001640,GO:0001641,GO:0003008,GO:0003674,GO:0004888,GO:0004930,GO:0005246,GO:0005488,GO:0005496,GO:0005575,GO:0005622,GO:0005623,GO:0005886,GO:0005887,GO:0006810,GO:0006811,GO:0006820,GO:0006835,GO:0006865,GO:0007154,GO:0007165,GO:0007166,GO:0007186,GO:0007187,GO:0007188,GO:0007193,GO:0007194,GO:0007196,GO:0007215,GO:0007216,GO:0007267,GO:0007268,GO:0007528,GO:0007610,GO:0007611,GO:0007612,GO:0007613,GO:0007614,GO:0007616,GO:0007617,GO:0007618,GO:0007619,GO:0008049,GO:0008066,GO:0008150,GO:0008289,GO:0009987,GO:0010646,GO:0010883,GO:0010884,GO:0014047,GO:0015485,GO:0015711,GO:0015800,GO:0015849,GO:0016020,GO:0016021,GO:0016043,GO:0016247,GO:0016595,GO:0016597,GO:0019098,GO:0019953,GO:0022414,GO:0023051,GO:0023052,GO:0030424,GO:0030425,GO:0031224,GO:0031226,GO:0031279,GO:0031280,GO:0031406,GO:0032501,GO:0032504,GO:0032879,GO:0032934,GO:0032940,GO:0032991,GO:0036094,GO:0036477,GO:0038023,GO:0038037,GO:0038038,GO:0042734,GO:0042995,GO:0043005,GO:0043086,GO:0043167,GO:0043168,GO:0043177,GO:0043178,GO:0043235,GO:0044092,GO:0044425,GO:0044456,GO:0044459,GO:0044463,GO:0044464,GO:0044703,GO:0045121,GO:0045202,GO:0045761,GO:0046717,GO:0046903,GO:0046928,GO:0046942,GO:0048518,GO:0048609,GO:0050789,GO:0050790,GO:0050794,GO:0050804,GO:0050808,GO:0050877,GO:0050890,GO:0050896,GO:0051046,GO:0051049,GO:0051179,GO:0051234,GO:0051339,GO:0051350,GO:0051588,GO:0051704,GO:0051716,GO:0051966,GO:0060089,GO:0060179,GO:0060341,GO:0065007,GO:0065008,GO:0065009,GO:0071702,GO:0071705,GO:0071840,GO:0071944,GO:0072553,GO:0097060,GO:0097159,GO:0097447,GO:0097458,GO:0097648,GO:0098589,GO:0098590,GO:0098772,GO:0098793,GO:0098796,GO:0098797,GO:0098802,GO:0098805,GO:0098857,GO:0098916,GO:0098988,GO:0099106,GO:0099172,GO:0099177,GO:0099536,GO:0099537,GO:0120025,GO:0120038,GO:1903530,GO:1905952,GO:1905954
HiC_scaffold_1	AUGUSTUS	intron	19340520	19342920	1.0	+	.	ID=g676.t1.intron1;Parent=g676.t1
HiC_scaffold_1	AUGUSTUS	exon	19342921	19343758	.	+	.	ID=g676.t1.exon2;Parent=g676.t1
HiC_scaffold_1	AUGUSTUS	CDS	19342921	19343758	1.0	+	0	ID=g676.t1.CDS2;Parent=g676.t1
HiC_scaffold_1	AUGUSTUS	intron	19343759	19345854	1.0	+	.	ID=g676.t1.intron2;Parent=g676.t1
HiC_scaffold_1	AUGUSTUS	exon	19345855	19346930	.	+	.	ID=g676.t1.exon3;Parent=g676.t1
HiC_scaffold_1	AUGUSTUS	CDS	19345855	19346930	1.0	+	2	ID=g676.t1.CDS3;Parent=g676.t1
HiC_scaffold_1	AUGUSTUS	intron	19346931	19348763	1.0	+	.	ID=g676.t1.intron3;Parent=g676.t1
HiC_scaffold_1	AUGUSTUS	exon	19348764	19348944	.	+	.	ID=g676.t1.exon4;Parent=g676.t1
HiC_scaffold_1	AUGUSTUS	CDS	19348764	19348944	1.0	+	0	ID=g676.t1.CDS4;Parent=g676.t1
HiC_scaffold_1	AUGUSTUS	intron	19348945	19349183	1.0	+	.	ID=g676.t1.intron4;Parent=g676.t1
HiC_scaffold_1	AUGUSTUS	exon	19349184	19349257	.	+	.	ID=g676.t1.exon5;Parent=g676.t1
HiC_scaffold_1	AUGUSTUS	CDS	19349184	19349257	1.0	+	2	ID=g676.t1.CDS5;Parent=g676.t1
HiC_scaffold_1	AUGUSTUS	stop_codon	19349255	19349257	.	+	0	ID=g676.t1.stop1;Parent=g676.t1
HiC_scaffold_1	AUGUSTUS	stop_codon	19371590	19371592	.	-	0	ID=g677.t1.stop1;Parent=g677.t1
HiC_scaffold_1	AUGUSTUS	exon	19371590	19371958	.	-	.	ID=g677.t1.exon1;Parent=g677.t1
HiC_scaffold_1	AUGUSTUS	CDS	19371590	19371958	1.0	-	0	ID=g677.t1.CDS1;Parent=g677.t1
HiC_scaffold_1	AUGUSTUS	gene	19371590	19372184	.	-	.	ID=g677
HiC_scaffold_1	AUGUSTUS	mRNA	19371590	19372184	1.0	-	.	ID=g677.t1;Parent=g677;em_target=28737.XP_006892371.1;em_score=277.5;em_evalue=2.9e-86;em_tcov=.;em_OGs=2EMEE@1|root,2TCZB@2759|Eukaryota,3AH92@33154|Opisthokonta,3BXN2@33208|Metazoa,3D70I@33213|Bilateria,48E2W@7711|Chordata,49B7H@7742|Vertebrata,3JGG2@40674|Mammalia,357AS@311790|Afrotheria;em_COG_cat=T;em_desc=IQ domain-containing protein;em_max_annot_lvl=33208|Metazoa;em_Preferred_name=IQCF6;em_PFAMs=IQ;em_GOs=GO:0003674,GO:0005488,GO:0005515,GO:0005516
HiC_scaffold_1	AUGUSTUS	intron	19371959	19372169	1.0	-	.	ID=g677.t1.intron1;Parent=g677.t1
HiC_scaffold_1	AUGUSTUS	exon	19372170	19372184	.	-	.	ID=g677.t1.exon2;Parent=g677.t1
HiC_scaffold_1	AUGUSTUS	CDS	19372170	19372184	1.0	-	0	ID=g677.t1.CDS2;Parent=g677.t1
HiC_scaffold_1	AUGUSTUS	start_codon	19372182	19372184	.	-	0	ID=g677.t1.start1;Parent=g677.t1
HiC_scaffold_1	AUGUSTUS	start_codon	19407430	19407432	.	+	0	ID=g678.t1.start1;Parent=g678.t1
HiC_scaffold_1	AUGUSTUS	exon	19407430	19407447	.	+	.	ID=g678.t1.exon1;Parent=g678.t1
HiC_scaffold_1	AUGUSTUS	CDS	19407430	19407447	1.0	+	0	ID=g678.t1.CDS1;Parent=g678.t1
HiC_scaffold_1	AUGUSTUS	gene	19407430	19408787	.	+	.	ID=g678
HiC_scaffold_1	AUGUSTUS	mRNA	19407430	19408787	1.0	+	.	ID=g678.t1;Parent=g678;em_target=29073.XP_008701941.1;em_score=276.8;em_evalue=1e-85;em_tcov=.;em_OGs=2EMEE@1|root,2T3TE@2759|Eukaryota,3A4ES@33154|Opisthokonta,3BRJG@33208|Metazoa,3D808@33213|Bilateria,48EYQ@7711|Chordata,49BNT@7742|Vertebrata,3JGR6@40674|Mammalia,3EV7W@33554|Carnivora;em_COG_cat=S;em_desc=IQ motif containing F3;em_max_annot_lvl=33208|Metazoa;em_Preferred_name=IQCF3;em_PFAMs=IQ;em_GOs=GO:0003674,GO:0005488,GO:0005515,GO:0005516
HiC_scaffold_1	AUGUSTUS	intron	19407448	19407612	1.0	+	.	ID=g678.t1.intron1;Parent=g678.t1
HiC_scaffold_1	AUGUSTUS	exon	19407613	19407657	.	+	.	ID=g678.t1.exon2;Parent=g678.t1
HiC_scaffold_1	AUGUSTUS	CDS	19407613	19407657	1.0	+	0	ID=g678.t1.CDS2;Parent=g678.t1
HiC_scaffold_1	AUGUSTUS	intron	19407658	19408391	1.0	+	.	ID=g678.t1.intron2;Parent=g678.t1
HiC_scaffold_1	AUGUSTUS	exon	19408392	19408787	.	+	.	ID=g678.t1.exon3;Parent=g678.t1
HiC_scaffold_1	AUGUSTUS	CDS	19408392	19408787	1.0	+	0	ID=g678.t1.CDS3;Parent=g678.t1
HiC_scaffold_1	AUGUSTUS	stop_codon	19408785	19408787	.	+	0	ID=g678.t1.stop1;Parent=g678.t1
HiC_scaffold_1	AUGUSTUS	start_codon	19427698	19427700	.	+	0	ID=g679.t1.start1;Parent=g679.t1
HiC_scaffold_1	AUGUSTUS	exon	19427698	19427715	.	+	.	ID=g679.t1.exon1;Parent=g679.t1
HiC_scaffold_1	AUGUSTUS	CDS	19427698	19427715	1.0	+	0	ID=g679.t1.CDS1;Parent=g679.t1
HiC_scaffold_1	AUGUSTUS	gene	19427698	19429119	.	+	.	ID=g679
HiC_scaffold_1	AUGUSTUS	mRNA	19427698	19429119	1.0	+	.	ID=g679.t1;Parent=g679;em_target=9668.ENSMPUP00000011714;em_score=332.3;em_evalue=1.6e-102;em_tcov=.;em_OGs=2EMEE@1|root,2SR3N@2759|Eukaryota,3A2XS@33154|Opisthokonta,3BQWW@33208|Metazoa,3D6QT@33213|Bilateria,48E90@7711|Chordata,49ATN@7742|Vertebrata,3JGN8@40674|Mammalia,3EH0K@33554|Carnivora;em_COG_cat=S;em_desc=IQ motif containing F2;em_max_annot_lvl=33208|Metazoa;em_Preferred_name=IQCF2;em_PFAMs=IQ;em_GOs=GO:0003674,GO:0005488,GO:0005515,GO:0005516
HiC_scaffold_1	AUGUSTUS	intron	19427716	19427892	1.0	+	.	ID=g679.t1.intron1;Parent=g679.t1
HiC_scaffold_1	AUGUSTUS	exon	19427893	19427976	.	+	.	ID=g679.t1.exon2;Parent=g679.t1
HiC_scaffold_1	AUGUSTUS	CDS	19427893	19427976	1.0	+	0	ID=g679.t1.CDS2;Parent=g679.t1
HiC_scaffold_1	AUGUSTUS	intron	19427977	19428735	1.0	+	.	ID=g679.t1.intron2;Parent=g679.t1
HiC_scaffold_1	AUGUSTUS	exon	19428736	19429119	.	+	.	ID=g679.t1.exon3;Parent=g679.t1
HiC_scaffold_1	AUGUSTUS	CDS	19428736	19429119	1.0	+	0	ID=g679.t1.CDS3;Parent=g679.t1
HiC_scaffold_1	AUGUSTUS	stop_codon	19429117	19429119	.	+	0	ID=g679.t1.stop1;Parent=g679.t1
HiC_scaffold_1	AUGUSTUS	stop_codon	19442357	19442359	.	-	0	ID=g680.t1.stop1;Parent=g680.t1
HiC_scaffold_1	AUGUSTUS	gene	19442357	19442758	.	-	.	ID=g680
HiC_scaffold_1	AUGUSTUS	exon	19442357	19442758	.	-	.	ID=g680.t1.exon1;Parent=g680.t1
HiC_scaffold_1	AUGUSTUS	mRNA	19442357	19442758	0.36	-	.	ID=g680.t1;Parent=g680;em_target=9668.ENSMPUP00000011709;em_score=284.1;em_evalue=5.4e-88;em_tcov=.;em_OGs=2EMEE@1|root,2TCZD@2759|Eukaryota,3A2D1@33154|Opisthokonta,3BQKK@33208|Metazoa,3D7MV@33213|Bilateria,48ETS@7711|Chordata,49BSN@7742|Vertebrata,3JGJ1@40674|Mammalia,3EVBI@33554|Carnivora;em_COG_cat=S;em_desc=IQ motif containing F5;em_max_annot_lvl=33208|Metazoa;em_Preferred_name=IQCF5;em_PFAMs=IQ;em_GOs=GO:0003674,GO:0005488,GO:0005515,GO:0005516
HiC_scaffold_1	AUGUSTUS	CDS	19442357	19442758	0.36	-	0	ID=g680.t1.CDS1;Parent=g680.t1
HiC_scaffold_1	AUGUSTUS	start_codon	19442756	19442758	.	-	0	ID=g680.t1.start1;Parent=g680.t1
HiC_scaffold_1	AUGUSTUS	stop_codon	19456559	19456561	.	-	0	ID=g681.t1.stop1;Parent=g681.t1
HiC_scaffold_1	AUGUSTUS	exon	19456559	19457005	.	-	.	ID=g681.t1.exon1;Parent=g681.t1
HiC_scaffold_1	AUGUSTUS	CDS	19456559	19457005	1.0	-	0	ID=g681.t1.CDS1;Parent=g681.t1
HiC_scaffold_1	AUGUSTUS	gene	19456559	19459733	.	-	.	ID=g681
HiC_scaffold_1	AUGUSTUS	mRNA	19456559	19459733	1.0	-	.	ID=g681.t1;Parent=g681;em_target=9668.ENSMPUP00000011701;em_score=443.1;em_evalue=4.9e-136;em_tcov=.;em_OGs=2EMEE@1|root,2SR3N@2759|Eukaryota,3A8ZN@33154|Opisthokonta,3BUZE@33208|Metazoa,3D6C3@33213|Bilateria,48E3D@7711|Chordata,49AZT@7742|Vertebrata,3J96N@40674|Mammalia,3ESGG@33554|Carnivora;em_COG_cat=S;em_desc=IQ motif containing F1;em_max_annot_lvl=33208|Metazoa;em_Preferred_name=IQCF1;em_PFAMs=IQ;em_GOs=GO:0000003,GO:0001669,GO:0003006,GO:0003674,GO:0005488,GO:0005515,GO:0005516,GO:0005575,GO:0005622,GO:0005623,GO:0005737,GO:0007276,GO:0007281,GO:0007283,GO:0007286,GO:0008150,GO:0009987,GO:0012505,GO:0019953,GO:0021700,GO:0022412,GO:0022414,GO:0030141,GO:0030154,GO:0031410,GO:0031982,GO:0032501,GO:0032502,GO:0032504,GO:0032879,GO:0040012,GO:0040017,GO:0043226,GO:0043227,GO:0043229,GO:0043900,GO:0043902,GO:0044424,GO:0044444,GO:0044464,GO:0044703,GO:0048232,GO:0048240,GO:0048468,GO:0048469,GO:0048515,GO:0048518,GO:0048522,GO:0048609,GO:0048856,GO:0048869,GO:0050789,GO:0050794,GO:0051270,GO:0051272,GO:0051704,GO:0060046,GO:0060474,GO:0065007,GO:0080154,GO:0097223,GO:0097708,GO:0099503,GO:1901317,GO:1902093,GO:1905516,GO:2000145,GO:2000147,GO:2000241,GO:2000243,GO:2000344
HiC_scaffold_1	AUGUSTUS	intron	19457006	19457741	1.0	-	.	ID=g681.t1.intron1;Parent=g681.t1
HiC_scaffold_1	AUGUSTUS	exon	19457742	19457813	.	-	.	ID=g681.t1.exon2;Parent=g681.t1
HiC_scaffold_1	AUGUSTUS	CDS	19457742	19457813	1.0	-	0	ID=g681.t1.CDS2;Parent=g681.t1
HiC_scaffold_1	AUGUSTUS	intron	19457814	19457949	1.0	-	.	ID=g681.t1.intron2;Parent=g681.t1
HiC_scaffold_1	AUGUSTUS	exon	19457950	19458060	.	-	.	ID=g681.t1.exon3;Parent=g681.t1
HiC_scaffold_1	AUGUSTUS	CDS	19457950	19458060	1.0	-	0	ID=g681.t1.CDS3;Parent=g681.t1
HiC_scaffold_1	AUGUSTUS	intron	19458061	19459706	1.0	-	.	ID=g681.t1.intron3;Parent=g681.t1
HiC_scaffold_1	AUGUSTUS	exon	19459707	19459733	.	-	.	ID=g681.t1.exon4;Parent=g681.t1
HiC_scaffold_1	AUGUSTUS	CDS	19459707	19459733	1.0	-	0	ID=g681.t1.CDS4;Parent=g681.t1
HiC_scaffold_1	AUGUSTUS	start_codon	19459731	19459733	.	-	0	ID=g681.t1.start1;Parent=g681.t1
HiC_scaffold_1	AUGUSTUS	stop_codon	19473481	19473483	.	-	0	ID=g682.t1.stop1;Parent=g682.t1
HiC_scaffold_1	gmst	stop_codon	19473481	19473483	143.851057	-	0	ID=g682.t2.stop1;Parent=g682.t2
HiC_scaffold_1	AUGUSTUS	exon	19473481	19473574	.	-	.	ID=g682.t1.exon1;Parent=g682.t1
HiC_scaffold_1	AUGUSTUS	CDS	19473481	19473574	1.0	-	1	ID=g682.t1.CDS1;Parent=g682.t1
HiC_scaffold_1	gmst	CDS	19473481	19473574	143.851057	-	1	ID=g682.t2.CDS1;Parent=g682.t2
HiC_scaffold_1	gmst	exon	19473481	19473574	143.851057	-	1	ID=g682.t2.exon1;Parent=g682.t2
HiC_scaffold_1	AUGUSTUS	gene	19473481	19480091	.	-	.	ID=g682
HiC_scaffold_1	gmst	mRNA	19473481	19480091	.	-	.	ID=g682.t2;Parent=g682;em_target=9668.ENSMPUP00000011690;em_score=986.1;em_evalue=9.2e-300;em_tcov=.;em_OGs=KOG0299@1|root,KOG0299@2759|Eukaryota,38BKF@33154|Opisthokonta,3BDI3@33208|Metazoa,3CX9G@33213|Bilateria,484E5@7711|Chordata,493VI@7742|Vertebrata,3J5EW@40674|Mammalia,3ENHY@33554|Carnivora;em_COG_cat=A;em_desc=Ribosomal RNA processing 9, small subunit (SSU) processome component, homolog (yeast);em_max_annot_lvl=33208|Metazoa;em_Preferred_name=RRP9;em_KEGG_ko=ko:K14793;em_BRITE=ko00000,ko03009;em_PFAMs=WD40;em_GOs=GO:0003674,GO:0003676,GO:0003723,GO:0005488,GO:0005575,GO:0005622,GO:0005623,GO:0005634,GO:0005654,GO:0005730,GO:0005732,GO:0006139,GO:0006364,GO:0006396,GO:0006725,GO:0006807,GO:0008150,GO:0008152,GO:0009987,GO:0010467,GO:0016070,GO:0016072,GO:0022613,GO:0030515,GO:0030684,GO:0031428,GO:0031974,GO:0031981,GO:0032040,GO:0032991,GO:0034470,GO:0034511,GO:0034641,GO:0034660,GO:0042254,GO:0043170,GO:0043226,GO:0043227,GO:0043228,GO:0043229,GO:0043231,GO:0043232,GO:0043233,GO:0044085,GO:0044237,GO:0044238,GO:0044422,GO:0044424,GO:0044428,GO:0044446,GO:0044452,GO:0044464,GO:0046483,GO:0070013,GO:0071704,GO:0071840,GO:0090304,GO:0097159,GO:1901360,GO:1901363,GO:1990904
HiC_scaffold_1	AUGUSTUS	mRNA	19473481	19480091	1.0	-	.	ID=g682.t1;Parent=g682;em_target=9668.ENSMPUP00000011690;em_score=1061.8;em_evalue=0.0;em_tcov=.;em_OGs=KOG0299@1|root,KOG0299@2759|Eukaryota,38BKF@33154|Opisthokonta,3BDI3@33208|Metazoa,3CX9G@33213|Bilateria,484E5@7711|Chordata,493VI@7742|Vertebrata,3J5EW@40674|Mammalia,3ENHY@33554|Carnivora;em_COG_cat=A;em_desc=Ribosomal RNA processing 9, small subunit (SSU) processome component, homolog (yeast);em_max_annot_lvl=33208|Metazoa;em_Preferred_name=RRP9;em_KEGG_ko=ko:K14793;em_BRITE=ko00000,ko03009;em_PFAMs=WD40;em_GOs=GO:0003674,GO:0003676,GO:0003723,GO:0005488,GO:0005575,GO:0005622,GO:0005623,GO:0005634,GO:0005654,GO:0005730,GO:0005732,GO:0006139,GO:0006364,GO:0006396,GO:0006725,GO:0006807,GO:0008150,GO:0008152,GO:0009987,GO:0010467,GO:0016070,GO:0016072,GO:0022613,GO:0030515,GO:0030684,GO:0031428,GO:0031974,GO:0031981,GO:0032040,GO:0032991,GO:0034470,GO:0034511,GO:0034641,GO:0034660,GO:0042254,GO:0043170,GO:0043226,GO:0043227,GO:0043228,GO:0043229,GO:0043231,GO:0043232,GO:0043233,GO:0044085,GO:0044237,GO:0044238,GO:0044422,GO:0044424,GO:0044428,GO:0044446,GO:0044452,GO:0044464,GO:0046483,GO:0070013,GO:0071704,GO:0071840,GO:0090304,GO:0097159,GO:1901360,GO:1901363,GO:1990904
HiC_scaffold_1	AUGUSTUS	intron	19473575	19473686	1.0	-	.	ID=g682.t1.intron1;Parent=g682.t1
HiC_scaffold_1	gmst	intron	19473575	19473686	143.851057	-	0	ID=g682.t2.intron1;Parent=g682.t2
HiC_scaffold_1	AUGUSTUS	exon	19473687	19473760	.	-	.	ID=g682.t1.exon2;Parent=g682.t1
HiC_scaffold_1	AUGUSTUS	CDS	19473687	19473760	1.0	-	0	ID=g682.t1.CDS2;Parent=g682.t1
HiC_scaffold_1	gmst	CDS	19473687	19473760	143.851057	-	0	ID=g682.t2.CDS2;Parent=g682.t2
HiC_scaffold_1	gmst	exon	19473687	19473760	143.851057	-	0	ID=g682.t2.exon2;Parent=g682.t2
HiC_scaffold_1	AUGUSTUS	intron	19473761	19474492	1.0	-	.	ID=g682.t1.intron2;Parent=g682.t1
HiC_scaffold_1	gmst	intron	19473761	19474492	143.851057	-	0	ID=g682.t2.intron2;Parent=g682.t2
HiC_scaffold_1	AUGUSTUS	exon	19474493	19474572	.	-	.	ID=g682.t1.exon3;Parent=g682.t1
HiC_scaffold_1	AUGUSTUS	CDS	19474493	19474572	1.0	-	2	ID=g682.t1.CDS3;Parent=g682.t1
HiC_scaffold_1	gmst	CDS	19474493	19474572	143.851057	-	2	ID=g682.t2.CDS3;Parent=g682.t2
HiC_scaffold_1	gmst	exon	19474493	19474572	143.851057	-	2	ID=g682.t2.exon3;Parent=g682.t2
HiC_scaffold_1	AUGUSTUS	intron	19474573	19474670	1.0	-	.	ID=g682.t1.intron3;Parent=g682.t1
HiC_scaffold_1	gmst	intron	19474573	19474670	143.851057	-	0	ID=g682.t2.intron3;Parent=g682.t2
HiC_scaffold_1	AUGUSTUS	exon	19474671	19474816	.	-	.	ID=g682.t1.exon4;Parent=g682.t1
HiC_scaffold_1	AUGUSTUS	CDS	19474671	19474816	1.0	-	1	ID=g682.t1.CDS4;Parent=g682.t1
HiC_scaffold_1	gmst	CDS	19474671	19474816	143.851057	-	1	ID=g682.t2.CDS4;Parent=g682.t2
HiC_scaffold_1	gmst	exon	19474671	19474816	143.851057	-	1	ID=g682.t2.exon4;Parent=g682.t2
HiC_scaffold_1	AUGUSTUS	intron	19474817	19474964	1.0	-	.	ID=g682.t1.intron4;Parent=g682.t1
HiC_scaffold_1	gmst	intron	19474817	19475106	143.851057	-	0	ID=g682.t2.intron4;Parent=g682.t2
HiC_scaffold_1	AUGUSTUS	exon	19474965	19475027	.	-	.	ID=g682.t1.exon5;Parent=g682.t1
HiC_scaffold_1	AUGUSTUS	CDS	19474965	19475027	1.0	-	1	ID=g682.t1.CDS5;Parent=g682.t1
HiC_scaffold_1	AUGUSTUS	intron	19475028	19475106	1.0	-	.	ID=g682.t1.intron5;Parent=g682.t1
HiC_scaffold_1	AUGUSTUS	exon	19475107	19475241	.	-	.	ID=g682.t1.exon6;Parent=g682.t1
HiC_scaffold_1	AUGUSTUS	CDS	19475107	19475241	1.0	-	1	ID=g682.t1.CDS6;Parent=g682.t1
HiC_scaffold_1	gmst	CDS	19475107	19475241	143.851057	-	1	ID=g682.t2.CDS5;Parent=g682.t2
HiC_scaffold_1	gmst	exon	19475107	19475241	143.851057	-	1	ID=g682.t2.exon5;Parent=g682.t2
HiC_scaffold_1	AUGUSTUS	intron	19475242	19475330	1.0	-	.	ID=g682.t1.intron6;Parent=g682.t1
HiC_scaffold_1	gmst	intron	19475242	19475330	143.851057	-	0	ID=g682.t2.intron5;Parent=g682.t2
HiC_scaffold_1	AUGUSTUS	exon	19475331	19475431	.	-	.	ID=g682.t1.exon7;Parent=g682.t1
HiC_scaffold_1	AUGUSTUS	CDS	19475331	19475431	1.0	-	0	ID=g682.t1.CDS7;Parent=g682.t1
HiC_scaffold_1	gmst	CDS	19475331	19475431	143.851057	-	0	ID=g682.t2.CDS6;Parent=g682.t2
HiC_scaffold_1	gmst	exon	19475331	19475431	143.851057	-	0	ID=g682.t2.exon6;Parent=g682.t2
HiC_scaffold_1	AUGUSTUS	intron	19475432	19475741	1.0	-	.	ID=g682.t1.intron7;Parent=g682.t1
HiC_scaffold_1	gmst	intron	19475432	19475741	143.851057	-	0	ID=g682.t2.intron6;Parent=g682.t2
HiC_scaffold_1	AUGUSTUS	exon	19475742	19475834	.	-	.	ID=g682.t1.exon8;Parent=g682.t1
HiC_scaffold_1	AUGUSTUS	CDS	19475742	19475834	1.0	-	0	ID=g682.t1.CDS8;Parent=g682.t1
HiC_scaffold_1	gmst	CDS	19475742	19475834	143.851057	-	0	ID=g682.t2.CDS7;Parent=g682.t2
HiC_scaffold_1	gmst	exon	19475742	19475834	143.851057	-	0	ID=g682.t2.exon7;Parent=g682.t2
HiC_scaffold_1	AUGUSTUS	intron	19475835	19475916	1.0	-	.	ID=g682.t1.intron8;Parent=g682.t1
HiC_scaffold_1	gmst	intron	19475835	19475916	143.851057	-	0	ID=g682.t2.intron7;Parent=g682.t2
HiC_scaffold_1	AUGUSTUS	exon	19475917	19476041	.	-	.	ID=g682.t1.exon9;Parent=g682.t1
HiC_scaffold_1	AUGUSTUS	CDS	19475917	19476041	1.0	-	2	ID=g682.t1.CDS9;Parent=g682.t1
HiC_scaffold_1	gmst	CDS	19475917	19476041	143.851057	-	2	ID=g682.t2.CDS8;Parent=g682.t2
HiC_scaffold_1	gmst	exon	19475917	19476041	143.851057	-	2	ID=g682.t2.exon8;Parent=g682.t2
HiC_scaffold_1	AUGUSTUS	intron	19476042	19476545	1.0	-	.	ID=g682.t1.intron9;Parent=g682.t1
HiC_scaffold_1	gmst	intron	19476042	19476545	143.851057	-	0	ID=g682.t2.intron8;Parent=g682.t2
HiC_scaffold_1	AUGUSTUS	exon	19476546	19476672	.	-	.	ID=g682.t1.exon10;Parent=g682.t1
HiC_scaffold_1	AUGUSTUS	CDS	19476546	19476672	1.0	-	0	ID=g682.t1.CDS10;Parent=g682.t1
HiC_scaffold_1	gmst	CDS	19476546	19476672	143.851057	-	0	ID=g682.t2.CDS9;Parent=g682.t2
HiC_scaffold_1	gmst	exon	19476546	19476672	143.851057	-	0	ID=g682.t2.exon9;Parent=g682.t2
HiC_scaffold_1	AUGUSTUS	intron	19476673	19476940	1.0	-	.	ID=g682.t1.intron10;Parent=g682.t1
HiC_scaffold_1	gmst	intron	19476673	19476940	143.851057	-	0	ID=g682.t2.intron9;Parent=g682.t2
HiC_scaffold_1	AUGUSTUS	exon	19476941	19476982	.	-	.	ID=g682.t1.exon11;Parent=g682.t1
HiC_scaffold_1	AUGUSTUS	CDS	19476941	19476982	1.0	-	0	ID=g682.t1.CDS11;Parent=g682.t1
HiC_scaffold_1	gmst	CDS	19476941	19476982	143.851057	-	0	ID=g682.t2.CDS10;Parent=g682.t2
HiC_scaffold_1	gmst	exon	19476941	19476982	143.851057	-	0	ID=g682.t2.exon10;Parent=g682.t2
HiC_scaffold_1	AUGUSTUS	intron	19476983	19477066	1.0	-	.	ID=g682.t1.intron11;Parent=g682.t1
HiC_scaffold_1	gmst	intron	19476983	19477066	143.851057	-	0	ID=g682.t2.intron10;Parent=g682.t2
HiC_scaffold_1	AUGUSTUS	exon	19477067	19477134	.	-	.	ID=g682.t1.exon12;Parent=g682.t1
HiC_scaffold_1	AUGUSTUS	CDS	19477067	19477134	1.0	-	2	ID=g682.t1.CDS12;Parent=g682.t1
HiC_scaffold_1	gmst	CDS	19477067	19477134	143.851057	-	2	ID=g682.t2.CDS11;Parent=g682.t2
HiC_scaffold_1	gmst	exon	19477067	19477134	143.851057	-	2	ID=g682.t2.exon11;Parent=g682.t2
HiC_scaffold_1	AUGUSTUS	intron	19477135	19477526	1.0	-	.	ID=g682.t1.intron12;Parent=g682.t1
HiC_scaffold_1	gmst	intron	19477135	19477526	143.851057	-	0	ID=g682.t2.intron11;Parent=g682.t2
HiC_scaffold_1	AUGUSTUS	exon	19477527	19477636	.	-	.	ID=g682.t1.exon13;Parent=g682.t1
HiC_scaffold_1	AUGUSTUS	CDS	19477527	19477636	1.0	-	1	ID=g682.t1.CDS13;Parent=g682.t1
HiC_scaffold_1	gmst	CDS	19477527	19477636	143.851057	-	1	ID=g682.t2.CDS12;Parent=g682.t2
HiC_scaffold_1	gmst	exon	19477527	19477636	143.851057	-	1	ID=g682.t2.exon12;Parent=g682.t2
HiC_scaffold_1	AUGUSTUS	intron	19477637	19479635	1.0	-	.	ID=g682.t1.intron13;Parent=g682.t1
HiC_scaffold_1	gmst	intron	19477637	19479635	143.851057	-	0	ID=g682.t2.intron12;Parent=g682.t2
HiC_scaffold_1	AUGUSTUS	exon	19479636	19479718	.	-	.	ID=g682.t1.exon14;Parent=g682.t1
HiC_scaffold_1	AUGUSTUS	CDS	19479636	19479718	1.0	-	0	ID=g682.t1.CDS14;Parent=g682.t1
HiC_scaffold_1	gmst	CDS	19479636	19479718	143.851057	-	0	ID=g682.t2.CDS13;Parent=g682.t2
HiC_scaffold_1	gmst	exon	19479636	19479718	143.851057	-	0	ID=g682.t2.exon13;Parent=g682.t2
HiC_scaffold_1	AUGUSTUS	intron	19479719	19480010	1.0	-	.	ID=g682.t1.intron14;Parent=g682.t1
HiC_scaffold_1	gmst	intron	19479719	19480010	143.851057	-	0	ID=g682.t2.intron13;Parent=g682.t2
HiC_scaffold_1	AUGUSTUS	exon	19480011	19480091	.	-	.	ID=g682.t1.exon15;Parent=g682.t1
HiC_scaffold_1	AUGUSTUS	CDS	19480011	19480091	1.0	-	0	ID=g682.t1.CDS15;Parent=g682.t1
HiC_scaffold_1	gmst	CDS	19480011	19480091	143.851057	-	0	ID=g682.t2.CDS14;Parent=g682.t2
HiC_scaffold_1	gmst	exon	19480011	19480091	143.851057	-	0	ID=g682.t2.exon14;Parent=g682.t2
HiC_scaffold_1	AUGUSTUS	start_codon	19480089	19480091	.	-	0	ID=g682.t1.start1;Parent=g682.t1
HiC_scaffold_1	gmst	start_codon	19480089	19480091	143.851057	-	0	ID=g682.t2.start1;Parent=g682.t2
HiC_scaffold_1	AUGUSTUS	start_codon	19481614	19481616	.	+	0	ID=g683.t1.start1;Parent=g683.t1
HiC_scaffold_1	AUGUSTUS	exon	19481614	19481796	.	+	.	ID=g683.t1.exon1;Parent=g683.t1
HiC_scaffold_1	AUGUSTUS	CDS	19481614	19481796	1.0	+	0	ID=g683.t1.CDS1;Parent=g683.t1
HiC_scaffold_1	AUGUSTUS	gene	19481614	19486419	.	+	.	ID=g683
HiC_scaffold_1	AUGUSTUS	mRNA	19481614	19486419	1.0	+	.	ID=g683.t1;Parent=g683;em_target=9668.ENSMPUP00000011685;em_score=1204.2;em_evalue=0.0;em_tcov=.;em_OGs=KOG1037@1|root,KOG1037@2759|Eukaryota,38E97@33154|Opisthokonta,3BJ20@33208|Metazoa,3CUAT@33213|Bilateria,48AUU@7711|Chordata,490DS@7742|Vertebrata,3JFQ2@40674|Mammalia,3EEZG@33554|Carnivora;em_COG_cat=KLO;em_desc=polymerase family, member 3;em_max_annot_lvl=33208|Metazoa;em_Preferred_name=PARP3;em_EC=2.4.2.30;em_KEGG_ko=ko:K10798;em_KEGG_Pathway=ko03410,ko04210,ko04212,ko04214,ko04217,map03410,map04210,map04212,map04214,map04217;em_KEGG_Module=M00296;em_BRITE=ko00000,ko00001,ko00002,ko01000,ko03032,ko03036,ko03400;em_PFAMs=PARP,PARP_reg,WGR;em_GOs=GO:0000723,GO:0003674,GO:0003824,GO:0003909,GO:0003910,GO:0003950,GO:0005575,GO:0005622,GO:0005623,GO:0005634,GO:0005694,GO:0005737,GO:0005814,GO:0005815,GO:0005856,GO:0006139,GO:0006259,GO:0006260,GO:0006261,GO:0006266,GO:0006271,GO:0006273,GO:0006281,GO:0006302,GO:0006464,GO:0006471,GO:0006725,GO:0006807,GO:0006950,GO:0006974,GO:0006996,GO:0007346,GO:0008104,GO:0008150,GO:0008152,GO:0009058,GO:0009059,GO:0009889,GO:0009890,GO:0009892,GO:0009893,GO:0009987,GO:0010556,GO:0010558,GO:0010564,GO:0010604,GO:0010605,GO:0015630,GO:0016043,GO:0016070,GO:0016740,GO:0016757,GO:0016763,GO:0016874,GO:0016886,GO:0019219,GO:0019222,GO:0019538,GO:0022616,GO:0031323,GO:0031324,GO:0031325,GO:0031326,GO:0031327,GO:0032200,GO:0032886,GO:0033036,GO:0033043,GO:0033365,GO:0033554,GO:0034502,GO:0034613,GO:0034641,GO:0034645,GO:0035861,GO:0036211,GO:0042592,GO:0043086,GO:0043170,GO:0043226,GO:0043227,GO:0043228,GO:0043229,GO:0043231,GO:0043232,GO:0043412,GO:0044092,GO:0044237,GO:0044238,GO:0044249,GO:0044260,GO:0044267,GO:0044422,GO:0044424,GO:0044427,GO:0044430,GO:0044444,GO:0044446,GO:0044450,GO:0044464,GO:0045934,GO:0045935,GO:0046483,GO:0048518,GO:0048519,GO:0048522,GO:0048523,GO:0050789,GO:0050790,GO:0050794,GO:0050896,GO:0051052,GO:0051053,GO:0051054,GO:0051103,GO:0051105,GO:0051106,GO:0051128,GO:0051171,GO:0051172,GO:0051173,GO:0051179,GO:0051276,GO:0051338,GO:0051348,GO:0051493,GO:0051641,GO:0051716,GO:0051726,GO:0051972,GO:0051974,GO:0060236,GO:0060249,GO:0060255,GO:0065007,GO:0065008,GO:0065009,GO:0070507,GO:0070727,GO:0071704,GO:0071840,GO:0080090,GO:0090224,GO:0090304,GO:0090734,GO:0140097,GO:1901360,GO:1901564,GO:1901576,GO:1905661,GO:1905662,GO:1990166,GO:2000112,GO:2000113,GO:2000278,GO:2000279
HiC_scaffold_1	AUGUSTUS	intron	19481797	19482447	1.0	+	.	ID=g683.t1.intron1;Parent=g683.t1
HiC_scaffold_1	AUGUSTUS	exon	19482448	19482573	.	+	.	ID=g683.t1.exon2;Parent=g683.t1
HiC_scaffold_1	AUGUSTUS	CDS	19482448	19482573	1.0	+	0	ID=g683.t1.CDS2;Parent=g683.t1
HiC_scaffold_1	AUGUSTUS	intron	19482574	19482799	1.0	+	.	ID=g683.t1.intron2;Parent=g683.t1
HiC_scaffold_1	AUGUSTUS	exon	19482800	19482988	.	+	.	ID=g683.t1.exon3;Parent=g683.t1
HiC_scaffold_1	AUGUSTUS	CDS	19482800	19482988	1.0	+	0	ID=g683.t1.CDS3;Parent=g683.t1
HiC_scaffold_1	AUGUSTUS	intron	19482989	19483197	1.0	+	.	ID=g683.t1.intron3;Parent=g683.t1
HiC_scaffold_1	AUGUSTUS	exon	19483198	19483330	.	+	.	ID=g683.t1.exon4;Parent=g683.t1
HiC_scaffold_1	AUGUSTUS	CDS	19483198	19483330	1.0	+	0	ID=g683.t1.CDS4;Parent=g683.t1
HiC_scaffold_1	AUGUSTUS	intron	19483331	19483490	1.0	+	.	ID=g683.t1.intron4;Parent=g683.t1
HiC_scaffold_1	AUGUSTUS	exon	19483491	19483717	.	+	.	ID=g683.t1.exon5;Parent=g683.t1
HiC_scaffold_1	AUGUSTUS	CDS	19483491	19483717	1.0	+	2	ID=g683.t1.CDS5;Parent=g683.t1
HiC_scaffold_1	AUGUSTUS	intron	19483718	19483978	1.0	+	.	ID=g683.t1.intron5;Parent=g683.t1
HiC_scaffold_1	AUGUSTUS	exon	19483979	19484125	.	+	.	ID=g683.t1.exon6;Parent=g683.t1
HiC_scaffold_1	AUGUSTUS	CDS	19483979	19484125	1.0	+	0	ID=g683.t1.CDS6;Parent=g683.t1
HiC_scaffold_1	AUGUSTUS	intron	19484126	19484314	1.0	+	.	ID=g683.t1.intron6;Parent=g683.t1
HiC_scaffold_1	AUGUSTUS	exon	19484315	19484401	.	+	.	ID=g683.t1.exon7;Parent=g683.t1
HiC_scaffold_1	AUGUSTUS	CDS	19484315	19484401	1.0	+	0	ID=g683.t1.CDS7;Parent=g683.t1
HiC_scaffold_1	AUGUSTUS	intron	19484402	19484659	1.0	+	.	ID=g683.t1.intron7;Parent=g683.t1
HiC_scaffold_1	AUGUSTUS	exon	19484660	19484837	.	+	.	ID=g683.t1.exon8;Parent=g683.t1
HiC_scaffold_1	AUGUSTUS	CDS	19484660	19484837	1.0	+	0	ID=g683.t1.CDS8;Parent=g683.t1
HiC_scaffold_1	AUGUSTUS	intron	19484838	19485652	1.0	+	.	ID=g683.t1.intron8;Parent=g683.t1
HiC_scaffold_1	AUGUSTUS	exon	19485653	19485808	.	+	.	ID=g683.t1.exon9;Parent=g683.t1
HiC_scaffold_1	AUGUSTUS	CDS	19485653	19485808	1.0	+	2	ID=g683.t1.CDS9;Parent=g683.t1
HiC_scaffold_1	AUGUSTUS	intron	19485809	19486249	1.0	+	.	ID=g683.t1.intron9;Parent=g683.t1
HiC_scaffold_1	AUGUSTUS	exon	19486250	19486419	.	+	.	ID=g683.t1.exon10;Parent=g683.t1
HiC_scaffold_1	AUGUSTUS	CDS	19486250	19486419	1.0	+	2	ID=g683.t1.CDS10;Parent=g683.t1
HiC_scaffold_1	AUGUSTUS	stop_codon	19486417	19486419	.	+	0	ID=g683.t1.stop1;Parent=g683.t1
HiC_scaffold_1	AUGUSTUS	start_codon	19492793	19492795	.	+	0	ID=g684.t1.start1;Parent=g684.t1
HiC_scaffold_1	AUGUSTUS	gene	19492793	19493884	.	+	.	ID=g684
HiC_scaffold_1	AUGUSTUS	exon	19492793	19493884	.	+	.	ID=g684.t1.exon1;Parent=g684.t1
HiC_scaffold_1	AUGUSTUS	mRNA	19492793	19493884	1.0	+	.	ID=g684.t1;Parent=g684;em_target=9668.ENSMPUP00000011679;em_score=707.4;em_evalue=1.1e-215;em_tcov=.;em_OGs=KOG3656@1|root,KOG3656@2759|Eukaryota,39XPX@33154|Opisthokonta,3BG7K@33208|Metazoa,3D0DU@33213|Bilateria,48BPB@7711|Chordata,496M0@7742|Vertebrata,3JE6X@40674|Mammalia,3EQD1@33554|Carnivora;em_COG_cat=S;em_desc=receptor 62;em_max_annot_lvl=33208|Metazoa;em_Preferred_name=GPR62;em_KEGG_ko=ko:K08415;em_BRITE=ko00000,ko04030;em_PFAMs=7tm_1;em_GOs=GO:0003674,GO:0005488,GO:0005515,GO:0005575,GO:0005622,GO:0005623,GO:0005737,GO:0005768,GO:0005886,GO:0007154,GO:0007165,GO:0007186,GO:0008150,GO:0009966,GO:0009967,GO:0009987,GO:0010646,GO:0010647,GO:0012505,GO:0016020,GO:0019932,GO:0023051,GO:0023052,GO:0023056,GO:0031410,GO:0031982,GO:0032991,GO:0035556,GO:0042802,GO:0043226,GO:0043227,GO:0043229,GO:0043235,GO:0043949,GO:0043950,GO:0044424,GO:0044444,GO:0044464,GO:0048016,GO:0048518,GO:0048522,GO:0048583,GO:0048584,GO:0050789,GO:0050794,GO:0050896,GO:0051716,GO:0065007,GO:0071944,GO:0097708,GO:1902531,GO:1902533,GO:1990763
HiC_scaffold_1	AUGUSTUS	CDS	19492793	19493884	1.0	+	0	ID=g684.t1.CDS1;Parent=g684.t1
HiC_scaffold_1	AUGUSTUS	stop_codon	19493882	19493884	.	+	0	ID=g684.t1.stop1;Parent=g684.t1
HiC_scaffold_1	AUGUSTUS	stop_codon	19495193	19495195	.	-	0	ID=g685.t1.stop1;Parent=g685.t1
HiC_scaffold_1	AUGUSTUS	exon	19495193	19495481	.	-	.	ID=g685.t1.exon1;Parent=g685.t1
HiC_scaffold_1	AUGUSTUS	CDS	19495193	19495481	1.0	-	1	ID=g685.t1.CDS1;Parent=g685.t1
HiC_scaffold_1	AUGUSTUS	gene	19495193	19498339	.	-	.	ID=g685
HiC_scaffold_1	AUGUSTUS	mRNA	19495193	19498339	1.0	-	.	ID=g685.t1;Parent=g685;em_target=9668.ENSMPUP00000011672;em_score=869.3;em_evalue=9.2e-265;em_tcov=.;em_OGs=KOG2190@1|root,KOG2190@2759|Eukaryota,397X6@33154|Opisthokonta,3BGNH@33208|Metazoa,3D0FA@33213|Bilateria,47ZZU@7711|Chordata,4931Q@7742|Vertebrata,3JBDM@40674|Mammalia,3EES9@33554|Carnivora;em_COG_cat=A;em_desc=Poly(rC) binding protein 4;em_max_annot_lvl=33208|Metazoa;em_Preferred_name=PCBP4;em_KEGG_ko=ko:K21444;em_BRITE=ko00000,ko03019;em_PFAMs=KH_1;em_GOs=GO:0000075,GO:0000077,GO:0000278,GO:0003674,GO:0003676,GO:0003723,GO:0003729,GO:0003730,GO:0005488,GO:0005575,GO:0005622,GO:0005623,GO:0005737,GO:0005829,GO:0006950,GO:0006974,GO:0006977,GO:0007049,GO:0007093,GO:0007154,GO:0007165,GO:0007346,GO:0008150,GO:0009892,GO:0009894,GO:0009966,GO:0009968,GO:0009987,GO:0010468,GO:0010564,GO:0010605,GO:0010608,GO:0010629,GO:0010646,GO:0010648,GO:0010948,GO:0019219,GO:0019222,GO:0022402,GO:0023051,GO:0023052,GO:0023057,GO:0030330,GO:0031323,GO:0031324,GO:0031329,GO:0031570,GO:0031571,GO:0033119,GO:0033554,GO:0035556,GO:0042770,GO:0043484,GO:0043487,GO:0043488,GO:0043516,GO:0043518,GO:0044424,GO:0044444,GO:0044464,GO:0044773,GO:0044774,GO:0044783,GO:0044819,GO:0045786,GO:0045787,GO:0045930,GO:0045934,GO:0048024,GO:0048025,GO:0048518,GO:0048519,GO:0048522,GO:0048523,GO:0048583,GO:0048585,GO:0050684,GO:0050686,GO:0050789,GO:0050794,GO:0050896,GO:0051171,GO:0051172,GO:0051252,GO:0051253,GO:0051716,GO:0051726,GO:0060255,GO:0061013,GO:0065007,GO:0065008,GO:0071156,GO:0071158,GO:0072331,GO:0072395,GO:0072401,GO:0072413,GO:0072422,GO:0072431,GO:0080090,GO:0080134,GO:0080135,GO:0090068,GO:0097159,GO:1901363,GO:1901796,GO:1901797,GO:1901987,GO:1901988,GO:1901990,GO:1901991,GO:1902162,GO:1902163,GO:1902400,GO:1902402,GO:1902403,GO:1902531,GO:1902532,GO:1902806,GO:1902807,GO:1903047,GO:1903311,GO:1903312,GO:2000045,GO:2000134,GO:2001020,GO:2001021
HiC_scaffold_1	AUGUSTUS	intron	19495482	19495904	1.0	-	.	ID=g685.t1.intron1;Parent=g685.t1
HiC_scaffold_1	AUGUSTUS	exon	19495905	19496074	.	-	.	ID=g685.t1.exon2;Parent=g685.t1
HiC_scaffold_1	AUGUSTUS	CDS	19495905	19496074	1.0	-	0	ID=g685.t1.CDS2;Parent=g685.t1
HiC_scaffold_1	AUGUSTUS	intron	19496075	19496156	1.0	-	.	ID=g685.t1.intron2;Parent=g685.t1
HiC_scaffold_1	AUGUSTUS	exon	19496157	19496209	.	-	.	ID=g685.t1.exon3;Parent=g685.t1
HiC_scaffold_1	AUGUSTUS	CDS	19496157	19496209	1.0	-	2	ID=g685.t1.CDS3;Parent=g685.t1
HiC_scaffold_1	AUGUSTUS	intron	19496210	19496315	1.0	-	.	ID=g685.t1.intron3;Parent=g685.t1
HiC_scaffold_1	AUGUSTUS	exon	19496316	19496379	.	-	.	ID=g685.t1.exon4;Parent=g685.t1
HiC_scaffold_1	AUGUSTUS	CDS	19496316	19496379	1.0	-	0	ID=g685.t1.CDS4;Parent=g685.t1
HiC_scaffold_1	AUGUSTUS	intron	19496380	19496454	1.0	-	.	ID=g685.t1.intron4;Parent=g685.t1
HiC_scaffold_1	AUGUSTUS	exon	19496455	19496499	.	-	.	ID=g685.t1.exon5;Parent=g685.t1
HiC_scaffold_1	AUGUSTUS	CDS	19496455	19496499	1.0	-	0	ID=g685.t1.CDS5;Parent=g685.t1
HiC_scaffold_1	AUGUSTUS	intron	19496500	19496661	1.0	-	.	ID=g685.t1.intron5;Parent=g685.t1
HiC_scaffold_1	AUGUSTUS	exon	19496662	19496736	.	-	.	ID=g685.t1.exon6;Parent=g685.t1
HiC_scaffold_1	AUGUSTUS	CDS	19496662	19496736	1.0	-	0	ID=g685.t1.CDS6;Parent=g685.t1
HiC_scaffold_1	AUGUSTUS	intron	19496737	19496977	1.0	-	.	ID=g685.t1.intron6;Parent=g685.t1
HiC_scaffold_1	AUGUSTUS	exon	19496978	19497106	.	-	.	ID=g685.t1.exon7;Parent=g685.t1
HiC_scaffold_1	AUGUSTUS	CDS	19496978	19497106	1.0	-	0	ID=g685.t1.CDS7;Parent=g685.t1
HiC_scaffold_1	AUGUSTUS	intron	19497107	19497246	1.0	-	.	ID=g685.t1.intron7;Parent=g685.t1
HiC_scaffold_1	AUGUSTUS	exon	19497247	19497378	.	-	.	ID=g685.t1.exon8;Parent=g685.t1
HiC_scaffold_1	AUGUSTUS	CDS	19497247	19497378	1.0	-	0	ID=g685.t1.CDS8;Parent=g685.t1
HiC_scaffold_1	AUGUSTUS	intron	19497379	19497602	1.0	-	.	ID=g685.t1.intron8;Parent=g685.t1
HiC_scaffold_1	AUGUSTUS	exon	19497603	19497719	.	-	.	ID=g685.t1.exon9;Parent=g685.t1
HiC_scaffold_1	AUGUSTUS	CDS	19497603	19497719	1.0	-	0	ID=g685.t1.CDS9;Parent=g685.t1
HiC_scaffold_1	AUGUSTUS	intron	19497720	19497948	1.0	-	.	ID=g685.t1.intron9;Parent=g685.t1
HiC_scaffold_1	AUGUSTUS	exon	19497949	19497981	.	-	.	ID=g685.t1.exon10;Parent=g685.t1
HiC_scaffold_1	AUGUSTUS	CDS	19497949	19497981	1.0	-	0	ID=g685.t1.CDS10;Parent=g685.t1
HiC_scaffold_1	AUGUSTUS	intron	19497982	19498089	1.0	-	.	ID=g685.t1.intron10;Parent=g685.t1
HiC_scaffold_1	AUGUSTUS	exon	19498090	19498113	.	-	.	ID=g685.t1.exon11;Parent=g685.t1
HiC_scaffold_1	AUGUSTUS	CDS	19498090	19498113	1.0	-	0	ID=g685.t1.CDS11;Parent=g685.t1
HiC_scaffold_1	AUGUSTUS	intron	19498114	19498258	1.0	-	.	ID=g685.t1.intron11;Parent=g685.t1
HiC_scaffold_1	AUGUSTUS	exon	19498259	19498339	.	-	.	ID=g685.t1.exon12;Parent=g685.t1
HiC_scaffold_1	AUGUSTUS	CDS	19498259	19498339	1.0	-	0	ID=g685.t1.CDS12;Parent=g685.t1
HiC_scaffold_1	AUGUSTUS	start_codon	19498337	19498339	.	-	0	ID=g685.t1.start1;Parent=g685.t1
HiC_scaffold_1	AUGUSTUS	stop_codon	19506677	19506679	.	-	0	ID=g686.t1.stop1;Parent=g686.t1
HiC_scaffold_1	AUGUSTUS	exon	19506677	19506856	.	-	.	ID=g686.t1.exon1;Parent=g686.t1
HiC_scaffold_1	AUGUSTUS	CDS	19506677	19506856	1.0	-	0	ID=g686.t1.CDS1;Parent=g686.t1
HiC_scaffold_1	AUGUSTUS	gene	19506677	19508920	.	-	.	ID=g686
HiC_scaffold_1	AUGUSTUS	mRNA	19506677	19508920	1.0	-	.	ID=g686.t1;Parent=g686;em_target=9668.ENSMPUP00000011666;em_score=468.8;em_evalue=6.5e-144;em_tcov=.;em_OGs=COG0596@1|root,2QR0B@2759|Eukaryota,39UB0@33154|Opisthokonta,3BID5@33208|Metazoa,3D38C@33213|Bilateria,47ZAE@7711|Chordata,4944V@7742|Vertebrata,3J1HJ@40674|Mammalia,3EFIF@33554|Carnivora;em_COG_cat=S;em_desc=Abhydrolase domain containing 14B;em_max_annot_lvl=33208|Metazoa;em_Preferred_name=ABHD14B;em_KEGG_ko=ko:K13706;em_BRITE=ko00000,ko01002;em_PFAMs=Abhydrolase_1,Abhydrolase_6;em_GOs=GO:0003674,GO:0003824,GO:0005575,GO:0005622,GO:0005623,GO:0005634,GO:0005730,GO:0005737,GO:0005829,GO:0006082,GO:0006139,GO:0006163,GO:0006355,GO:0006357,GO:0006725,GO:0006753,GO:0006790,GO:0006793,GO:0006796,GO:0006807,GO:0008150,GO:0008152,GO:0009117,GO:0009150,GO:0009259,GO:0009889,GO:0009891,GO:0009893,GO:0009987,GO:0010468,GO:0010556,GO:0010557,GO:0010604,GO:0010628,GO:0016787,GO:0019219,GO:0019222,GO:0019637,GO:0019693,GO:0031323,GO:0031325,GO:0031326,GO:0031328,GO:0031974,GO:0031981,GO:0033865,GO:0033875,GO:0034032,GO:0034035,GO:0034641,GO:0043226,GO:0043227,GO:0043228,GO:0043229,GO:0043231,GO:0043232,GO:0043233,GO:0043436,GO:0044237,GO:0044238,GO:0044281,GO:0044422,GO:0044424,GO:0044428,GO:0044444,GO:0044446,GO:0044464,GO:0045893,GO:0045935,GO:0045944,GO:0046483,GO:0048518,GO:0048522,GO:0050427,GO:0050789,GO:0050794,GO:0051171,GO:0051173,GO:0051252,GO:0051254,GO:0055086,GO:0060255,GO:0065007,GO:0070013,GO:0071704,GO:0072521,GO:0080090,GO:1901135,GO:1901360,GO:1901564,GO:1902680,GO:1903506,GO:1903508,GO:2000112,GO:2001141
HiC_scaffold_1	AUGUSTUS	intron	19506857	19507245	1.0	-	.	ID=g686.t1.intron1;Parent=g686.t1
HiC_scaffold_1	AUGUSTUS	exon	19507246	19507487	.	-	.	ID=g686.t1.exon2;Parent=g686.t1
HiC_scaffold_1	AUGUSTUS	CDS	19507246	19507487	1.0	-	2	ID=g686.t1.CDS2;Parent=g686.t1
HiC_scaffold_1	AUGUSTUS	intron	19507488	19508709	1.0	-	.	ID=g686.t1.intron2;Parent=g686.t1
HiC_scaffold_1	AUGUSTUS	exon	19508710	19508920	.	-	.	ID=g686.t1.exon3;Parent=g686.t1
HiC_scaffold_1	AUGUSTUS	CDS	19508710	19508920	1.0	-	0	ID=g686.t1.CDS3;Parent=g686.t1
HiC_scaffold_1	AUGUSTUS	start_codon	19508918	19508920	.	-	0	ID=g686.t1.start1;Parent=g686.t1
HiC_scaffold_1	AUGUSTUS	start_codon	19510912	19510914	.	+	0	ID=g687.t1.start1;Parent=g687.t1
HiC_scaffold_1	AUGUSTUS	exon	19510912	19510995	.	+	.	ID=g687.t1.exon1;Parent=g687.t1
HiC_scaffold_1	AUGUSTUS	CDS	19510912	19510995	1.0	+	0	ID=g687.t1.CDS1;Parent=g687.t1
HiC_scaffold_1	AUGUSTUS	gene	19510912	19515684	.	+	.	ID=g687
HiC_scaffold_1	AUGUSTUS	mRNA	19510912	19515684	1.0	+	.	ID=g687.t1;Parent=g687;em_target=9668.ENSMPUP00000011660;em_score=608.7;em_evalue=3.1e-186;em_tcov=.;em_OGs=COG0596@1|root,2QR0B@2759|Eukaryota,39WJ0@33154|Opisthokonta,3BKRU@33208|Metazoa,3D3DT@33213|Bilateria,48CME@7711|Chordata,495TA@7742|Vertebrata,3J2QQ@40674|Mammalia,3EK9Q@33554|Carnivora;em_COG_cat=S;em_desc=Abhydrolase domain containing 14A;em_max_annot_lvl=33208|Metazoa;em_Preferred_name=ABHD14A;em_KEGG_ko=ko:K13706;em_BRITE=ko00000,ko01002;em_PFAMs=Abhydrolase_1,Abhydrolase_6,Hydrolase_4;em_GOs=GO:0003674,GO:0003824,GO:0005575,GO:0005622,GO:0005623,GO:0005737,GO:0016787,GO:0044424,GO:0044464
HiC_scaffold_1	AUGUSTUS	intron	19510996	19513455	1.0	+	.	ID=g687.t1.intron1;Parent=g687.t1
HiC_scaffold_1	AUGUSTUS	exon	19513456	19513667	.	+	.	ID=g687.t1.exon2;Parent=g687.t1
HiC_scaffold_1	AUGUSTUS	CDS	19513456	19513667	1.0	+	0	ID=g687.t1.CDS2;Parent=g687.t1
HiC_scaffold_1	gmst	start_codon	19513474	19513476	64.906083	+	0	ID=g687.t2.start1;Parent=g687.t2
HiC_scaffold_1	gmst	CDS	19513474	19513667	64.906083	+	0	ID=g687.t2.CDS1;Parent=g687.t2
HiC_scaffold_1	gmst	exon	19513474	19513667	64.906083	+	0	ID=g687.t2.exon1;Parent=g687.t2
HiC_scaffold_1	gmst	mRNA	19513474	19515684	.	+	.	ID=g687.t2;Parent=g687;em_target=9940.ENSOARP00000006934;em_score=482.4;em_evalue=6.9e-149;em_tcov=.;em_OGs=COG0596@1|root,2QR0B@2759|Eukaryota,39UB0@33154|Opisthokonta,3CNQS@33208|Metazoa,3E4WW@33213|Bilateria,48RGI@7711|Chordata,49N2C@7742|Vertebrata,3JQ4B@40674|Mammalia,4JC5Y@91561|Cetartiodactyla;em_COG_cat=S;em_desc=Abhydrolase domain containing 14A;em_max_annot_lvl=33208|Metazoa;em_Preferred_name=ABHD14A;em_PFAMs=Abhydrolase_1,Abhydrolase_6;em_KEGG_ko=ko:K13706;em_BRITE=ko00000,ko01002
HiC_scaffold_1	AUGUSTUS	intron	19513668	19513844	1.0	+	.	ID=g687.t1.intron2;Parent=g687.t1
HiC_scaffold_1	gmst	intron	19513668	19513844	64.906083	+	0	ID=g687.t2.intron1;Parent=g687.t2
HiC_scaffold_1	AUGUSTUS	exon	19513845	19513960	.	+	.	ID=g687.t1.exon3;Parent=g687.t1
HiC_scaffold_1	AUGUSTUS	CDS	19513845	19513960	1.0	+	1	ID=g687.t1.CDS3;Parent=g687.t1
HiC_scaffold_1	gmst	CDS	19513845	19513960	64.906083	+	1	ID=g687.t2.CDS2;Parent=g687.t2
HiC_scaffold_1	gmst	exon	19513845	19513960	64.906083	+	1	ID=g687.t2.exon2;Parent=g687.t2
HiC_scaffold_1	AUGUSTUS	intron	19513961	19515059	1.0	+	.	ID=g687.t1.intron3;Parent=g687.t1
HiC_scaffold_1	gmst	intron	19513961	19515059	64.906083	+	0	ID=g687.t2.intron2;Parent=g687.t2
HiC_scaffold_1	AUGUSTUS	exon	19515060	19515295	.	+	.	ID=g687.t1.exon4;Parent=g687.t1
HiC_scaffold_1	AUGUSTUS	CDS	19515060	19515295	1.0	+	2	ID=g687.t1.CDS4;Parent=g687.t1
HiC_scaffold_1	gmst	CDS	19515060	19515295	64.906083	+	2	ID=g687.t2.CDS3;Parent=g687.t2
HiC_scaffold_1	gmst	exon	19515060	19515295	64.906083	+	2	ID=g687.t2.exon3;Parent=g687.t2
HiC_scaffold_1	AUGUSTUS	intron	19515296	19515501	1.0	+	.	ID=g687.t1.intron4;Parent=g687.t1
HiC_scaffold_1	gmst	intron	19515296	19515501	64.906083	+	0	ID=g687.t2.intron3;Parent=g687.t2
HiC_scaffold_1	AUGUSTUS	exon	19515502	19515684	.	+	.	ID=g687.t1.exon5;Parent=g687.t1
HiC_scaffold_1	AUGUSTUS	CDS	19515502	19515684	1.0	+	0	ID=g687.t1.CDS5;Parent=g687.t1
HiC_scaffold_1	gmst	CDS	19515502	19515684	64.906083	+	0	ID=g687.t2.CDS4;Parent=g687.t2
HiC_scaffold_1	gmst	exon	19515502	19515684	64.906083	+	0	ID=g687.t2.exon4;Parent=g687.t2
HiC_scaffold_1	AUGUSTUS	stop_codon	19515682	19515684	.	+	0	ID=g687.t1.stop1;Parent=g687.t1
HiC_scaffold_1	gmst	stop_codon	19515682	19515684	64.906083	+	0	ID=g687.t2.stop1;Parent=g687.t2
HiC_scaffold_1	AUGUSTUS	start_codon	19518058	19518060	.	+	0	ID=g688.t1.start1;Parent=g688.t1
HiC_scaffold_1	AUGUSTUS	exon	19518058	19518151	.	+	.	ID=g688.t1.exon1;Parent=g688.t1
HiC_scaffold_1	AUGUSTUS	CDS	19518058	19518151	1.0	+	0	ID=g688.t1.CDS1;Parent=g688.t1
HiC_scaffold_1	AUGUSTUS	gene	19518058	19522498	.	+	.	ID=g688
HiC_scaffold_1	AUGUSTUS	mRNA	19518058	19522498	1.0	+	.	ID=g688.t1;Parent=g688;em_target=9668.ENSMPUP00000011654;em_score=922.7;em_evalue=7.1e-281;em_tcov=.;em_OGs=COG0624@1|root,KOG2275@2759|Eukaryota,38ET5@33154|Opisthokonta,3BCWB@33208|Metazoa,3CU09@33213|Bilateria,488RX@7711|Chordata,4904F@7742|Vertebrata,3J5WP@40674|Mammalia,3EMV7@33554|Carnivora;em_COG_cat=E;em_desc=Peptidase dimerisation domain;em_max_annot_lvl=33208|Metazoa;em_Preferred_name=ACY1;em_EC=3.5.1.14;em_KEGG_ko=ko:K01436,ko:K14677;em_KEGG_Pathway=ko00220,ko01100,ko01110,ko01130,ko01210,ko01230,map00220,map01100,map01110,map01130,map01210,map01230;em_KEGG_Module=M00028;em_KEGG_Reaction=R00669,R10553;em_KEGG_rclass=RC00064,RC00300;em_BRITE=ko00000,ko00001,ko00002,ko01000,ko01002,ko04147;em_PFAMs=M20_dimer,Peptidase_M20,Peptidase_M28;em_GOs=GO:0003674,GO:0003824,GO:0004046,GO:0005488,GO:0005515,GO:0005575,GO:0005576,GO:0005615,GO:0005622,GO:0005623,GO:0005737,GO:0005829,GO:0006805,GO:0006807,GO:0008150,GO:0008152,GO:0009056,GO:0009057,GO:0009410,GO:0009987,GO:0016787,GO:0016810,GO:0016811,GO:0019538,GO:0030163,GO:0031982,GO:0042221,GO:0042802,GO:0043170,GO:0043226,GO:0043227,GO:0043230,GO:0044237,GO:0044238,GO:0044421,GO:0044424,GO:0044444,GO:0044464,GO:0050896,GO:0051716,GO:0070062,GO:0070887,GO:0071466,GO:0071704,GO:1901564,GO:1901565,GO:1901575,GO:1903561
HiC_scaffold_1	AUGUSTUS	intron	19518152	19518799	1.0	+	.	ID=g688.t1.intron1;Parent=g688.t1
HiC_scaffold_1	AUGUSTUS	exon	19518800	19518864	.	+	.	ID=g688.t1.exon2;Parent=g688.t1
HiC_scaffold_1	AUGUSTUS	CDS	19518800	19518864	1.0	+	2	ID=g688.t1.CDS2;Parent=g688.t1
HiC_scaffold_1	AUGUSTUS	intron	19518865	19518935	1.0	+	.	ID=g688.t1.intron2;Parent=g688.t1
HiC_scaffold_1	AUGUSTUS	exon	19518936	19519040	.	+	.	ID=g688.t1.exon3;Parent=g688.t1
HiC_scaffold_1	AUGUSTUS	CDS	19518936	19519040	1.0	+	0	ID=g688.t1.CDS3;Parent=g688.t1
HiC_scaffold_1	AUGUSTUS	intron	19519041	19519383	1.0	+	.	ID=g688.t1.intron3;Parent=g688.t1
HiC_scaffold_1	AUGUSTUS	exon	19519384	19519478	.	+	.	ID=g688.t1.exon4;Parent=g688.t1
HiC_scaffold_1	AUGUSTUS	CDS	19519384	19519478	1.0	+	0	ID=g688.t1.CDS4;Parent=g688.t1
HiC_scaffold_1	AUGUSTUS	intron	19519479	19519763	1.0	+	.	ID=g688.t1.intron4;Parent=g688.t1
HiC_scaffold_1	AUGUSTUS	exon	19519764	19519840	.	+	.	ID=g688.t1.exon5;Parent=g688.t1
HiC_scaffold_1	AUGUSTUS	CDS	19519764	19519840	1.0	+	1	ID=g688.t1.CDS5;Parent=g688.t1
HiC_scaffold_1	AUGUSTUS	intron	19519841	19519933	1.0	+	.	ID=g688.t1.intron5;Parent=g688.t1
HiC_scaffold_1	AUGUSTUS	exon	19519934	19520023	.	+	.	ID=g688.t1.exon6;Parent=g688.t1
HiC_scaffold_1	AUGUSTUS	CDS	19519934	19520023	1.0	+	2	ID=g688.t1.CDS6;Parent=g688.t1
HiC_scaffold_1	AUGUSTUS	intron	19520024	19520120	1.0	+	.	ID=g688.t1.intron6;Parent=g688.t1
HiC_scaffold_1	AUGUSTUS	exon	19520121	19520177	.	+	.	ID=g688.t1.exon7;Parent=g688.t1
HiC_scaffold_1	AUGUSTUS	CDS	19520121	19520177	1.0	+	2	ID=g688.t1.CDS7;Parent=g688.t1
HiC_scaffold_1	AUGUSTUS	intron	19520178	19520495	1.0	+	.	ID=g688.t1.intron7;Parent=g688.t1
HiC_scaffold_1	AUGUSTUS	exon	19520496	19520569	.	+	.	ID=g688.t1.exon8;Parent=g688.t1
HiC_scaffold_1	AUGUSTUS	CDS	19520496	19520569	1.0	+	2	ID=g688.t1.CDS8;Parent=g688.t1
HiC_scaffold_1	AUGUSTUS	intron	19520570	19520654	1.0	+	.	ID=g688.t1.intron8;Parent=g688.t1
HiC_scaffold_1	AUGUSTUS	exon	19520655	19520704	.	+	.	ID=g688.t1.exon9;Parent=g688.t1
HiC_scaffold_1	AUGUSTUS	CDS	19520655	19520704	1.0	+	0	ID=g688.t1.CDS9;Parent=g688.t1
HiC_scaffold_1	AUGUSTUS	intron	19520705	19520813	1.0	+	.	ID=g688.t1.intron9;Parent=g688.t1
HiC_scaffold_1	AUGUSTUS	exon	19520814	19520958	.	+	.	ID=g688.t1.exon10;Parent=g688.t1
HiC_scaffold_1	AUGUSTUS	CDS	19520814	19520958	1.0	+	1	ID=g688.t1.CDS10;Parent=g688.t1
HiC_scaffold_1	AUGUSTUS	intron	19520959	19521063	1.0	+	.	ID=g688.t1.intron10;Parent=g688.t1
HiC_scaffold_1	AUGUSTUS	exon	19521064	19521132	.	+	.	ID=g688.t1.exon11;Parent=g688.t1
HiC_scaffold_1	AUGUSTUS	CDS	19521064	19521132	1.0	+	0	ID=g688.t1.CDS11;Parent=g688.t1
HiC_scaffold_1	AUGUSTUS	intron	19521133	19521969	1.0	+	.	ID=g688.t1.intron11;Parent=g688.t1
HiC_scaffold_1	AUGUSTUS	exon	19521970	19522049	.	+	.	ID=g688.t1.exon12;Parent=g688.t1
HiC_scaffold_1	AUGUSTUS	CDS	19521970	19522049	1.0	+	0	ID=g688.t1.CDS12;Parent=g688.t1
HiC_scaffold_1	AUGUSTUS	intron	19522050	19522190	1.0	+	.	ID=g688.t1.intron12;Parent=g688.t1
HiC_scaffold_1	AUGUSTUS	exon	19522191	19522251	.	+	.	ID=g688.t1.exon13;Parent=g688.t1
HiC_scaffold_1	AUGUSTUS	CDS	19522191	19522251	1.0	+	1	ID=g688.t1.CDS13;Parent=g688.t1
HiC_scaffold_1	AUGUSTUS	intron	19522252	19522333	1.0	+	.	ID=g688.t1.intron13;Parent=g688.t1
HiC_scaffold_1	AUGUSTUS	exon	19522334	19522498	.	+	.	ID=g688.t1.exon14;Parent=g688.t1
HiC_scaffold_1	AUGUSTUS	CDS	19522334	19522498	1.0	+	0	ID=g688.t1.CDS14;Parent=g688.t1
HiC_scaffold_1	AUGUSTUS	stop_codon	19522496	19522498	.	+	0	ID=g688.t1.stop1;Parent=g688.t1
HiC_scaffold_1	AUGUSTUS	stop_codon	19571840	19571842	.	-	0	ID=g689.t1.stop1;Parent=g689.t1
HiC_scaffold_1	AUGUSTUS	exon	19571840	19572147	.	-	.	ID=g689.t1.exon1;Parent=g689.t1
HiC_scaffold_1	AUGUSTUS	CDS	19571840	19572147	1.0	-	2	ID=g689.t1.CDS1;Parent=g689.t1
HiC_scaffold_1	AUGUSTUS	gene	19571840	19577317	.	-	.	ID=g689
HiC_scaffold_1	AUGUSTUS	mRNA	19571840	19577317	1.0	-	.	ID=g689.t1;Parent=g689;em_target=9612.ENSCAFP00000038638;em_score=950.1;em_evalue=4.6e-289;em_tcov=.;em_OGs=COG2453@1|root,KOG1717@2759|Eukaryota,38EWK@33154|Opisthokonta,3BA7W@33208|Metazoa,3CRNK@33213|Bilateria,4810Q@7711|Chordata,490K8@7742|Vertebrata,3JA2F@40674|Mammalia,3ET5Q@33554|Carnivora;em_COG_cat=V;em_desc=dual specificity;em_max_annot_lvl=33208|Metazoa;em_Preferred_name=DUSP7;em_EC=3.1.3.16,3.1.3.48;em_KEGG_ko=ko:K04459,ko:K14819,ko:K20216,ko:K21946;em_KEGG_Pathway=ko04010,ko04013,ko04214,ko05202,ko05221,map04010,map04013,map04214,map05202,map05221;em_BRITE=ko00000,ko00001,ko01000,ko01009,ko03009;em_PFAMs=DSPc,Rhodanese;em_GOs=GO:0000003,GO:0000165,GO:0000187,GO:0000188,GO:0001708,GO:0001763,GO:0001894,GO:0001932,GO:0001933,GO:0001934,GO:0002009,GO:0002119,GO:0002164,GO:0002165,GO:0002251,GO:0002376,GO:0002385,GO:0003002,GO:0003006,GO:0003674,GO:0003824,GO:0004721,GO:0004725,GO:0005488,GO:0005515,GO:0005575,GO:0005622,GO:0005623,GO:0005634,GO:0005654,GO:0005737,GO:0005829,GO:0005886,GO:0006464,GO:0006468,GO:0006469,GO:0006470,GO:0006793,GO:0006796,GO:0006807,GO:0006955,GO:0007154,GO:0007155,GO:0007165,GO:0007166,GO:0007219,GO:0007275,GO:0007276,GO:0007281,GO:0007292,GO:0007389,GO:0007424,GO:0007428,GO:0007444,GO:0007472,GO:0007474,GO:0007476,GO:0007552,GO:0007560,GO:0008138,GO:0008150,GO:0008152,GO:0009653,GO:0009790,GO:0009791,GO:0009792,GO:0009886,GO:0009887,GO:0009888,GO:0009892,GO:0009893,GO:0009966,GO:0009967,GO:0009968,GO:0009987,GO:0009994,GO:0010453,GO:0010562,GO:0010563,GO:0010604,GO:0010605,GO:0010646,GO:0010647,GO:0010648,GO:0010669,GO:0016020,GO:0016310,GO:0016311,GO:0016787,GO:0016788,GO:0016791,GO:0017017,GO:0019220,GO:0019222,GO:0019538,GO:0019953,GO:0022412,GO:0022414,GO:0022610,GO:0023014,GO:0023051,GO:0023052,GO:0023056,GO:0023057,GO:0030154,GO:0031323,GO:0031324,GO:0031325,GO:0031399,GO:0031400,GO:0031401,GO:0031974,GO:0031981,GO:0032147,GO:0032268,GO:0032269,GO:0032270,GO:0032501,GO:0032502,GO:0032504,GO:0033549,GO:0033673,GO:0033674,GO:0035107,GO:0035114,GO:0035120,GO:0035152,GO:0035160,GO:0035220,GO:0035239,GO:0035295,GO:0035335,GO:0035556,GO:0036211,GO:0040025,GO:0040026,GO:0040028,GO:0042127,GO:0042325,GO:0042326,GO:0042327,GO:0042578,GO:0042592,GO:0042659,GO:0043085,GO:0043086,GO:0043170,GO:0043226,GO:0043227,GO:0043229,GO:0043231,GO:0043233,GO:0043405,GO:0043406,GO:0043407,GO:0043408,GO:0043409,GO:0043410,GO:0043412,GO:0043549,GO:0044092,GO:0044093,GO:0044237,GO:0044238,GO:0044260,GO:0044267,GO:0044422,GO:0044424,GO:0044428,GO:0044444,GO:0044446,GO:0044464,GO:0044703,GO:0045165,GO:0045595,GO:0045786,GO:0045859,GO:0045860,GO:0045936,GO:0045937,GO:0046578,GO:0046580,GO:0048468,GO:0048477,GO:0048513,GO:0048518,GO:0048519,GO:0048522,GO:0048523,GO:0048563,GO:0048569,GO:0048580,GO:0048582,GO:0048583,GO:0048584,GO:0048585,GO:0048599,GO:0048609,GO:0048707,GO:0048729,GO:0048731,GO:0048736,GO:0048737,GO:0048754,GO:0048856,GO:0048869,GO:0048871,GO:0050789,GO:0050790,GO:0050793,GO:0050794,GO:0050896,GO:0051056,GO:0051058,GO:0051094,GO:0051171,GO:0051172,GO:0051173,GO:0051174,GO:0051239,GO:0051240,GO:0051246,GO:0051247,GO:0051248,GO:0051338,GO:0051347,GO:0051348,GO:0051445,GO:0051447,GO:0051704,GO:0051716,GO:0051726,GO:0060249,GO:0060255,GO:0060429,GO:0060446,GO:0060541,GO:0060562,GO:0061062,GO:0061063,GO:0061138,GO:0065007,GO:0065008,GO:0065009,GO:0070013,GO:0071704,GO:0071900,GO:0071901,GO:0071902,GO:0071944,GO:0072325,GO:0072327,GO:0080090,GO:0098609,GO:0140096,GO:1901564,GO:1902531,GO:1902532,GO:1902533,GO:2000026,GO:2000241,GO:2000242
HiC_scaffold_1	AUGUSTUS	intron	19572148	19574926	1.0	-	.	ID=g689.t1.intron1;Parent=g689.t1
HiC_scaffold_1	AUGUSTUS	exon	19574927	19575361	.	-	.	ID=g689.t1.exon2;Parent=g689.t1
HiC_scaffold_1	AUGUSTUS	CDS	19574927	19575361	1.0	-	2	ID=g689.t1.CDS2;Parent=g689.t1
HiC_scaffold_1	AUGUSTUS	intron	19575362	19576800	1.0	-	.	ID=g689.t1.intron2;Parent=g689.t1
HiC_scaffold_1	AUGUSTUS	exon	19576801	19577317	.	-	.	ID=g689.t1.exon3;Parent=g689.t1
HiC_scaffold_1	AUGUSTUS	CDS	19576801	19577317	1.0	-	0	ID=g689.t1.CDS3;Parent=g689.t1
HiC_scaffold_1	AUGUSTUS	start_codon	19577315	19577317	.	-	0	ID=g689.t1.start1;Parent=g689.t1
HiC_scaffold_1	AUGUSTUS	stop_codon	19594859	19594861	.	-	0	ID=g690.t1.stop1;Parent=g690.t1
HiC_scaffold_1	AUGUSTUS	exon	19594859	19594957	.	-	.	ID=g690.t1.exon1;Parent=g690.t1
HiC_scaffold_1	AUGUSTUS	CDS	19594859	19594957	1.0	-	0	ID=g690.t1.CDS1;Parent=g690.t1
HiC_scaffold_1	AUGUSTUS	gene	19594859	19662608	.	-	.	ID=g690
HiC_scaffold_1	AUGUSTUS	mRNA	19594859	19662608	1.0	-	.	ID=g690.t1;Parent=g690;em_target=9668.ENSMPUP00000011629;em_score=940.3;em_evalue=2.8e-286;em_tcov=.;em_OGs=2CMZ3@1|root,2QSVJ@2759|Eukaryota,38CVK@33154|Opisthokonta,3B94W@33208|Metazoa,3CZM5@33213|Bilateria,484Q6@7711|Chordata,48WW2@7742|Vertebrata,3JG17@40674|Mammalia,3ES5Z@33554|Carnivora;em_COG_cat=S;em_desc=POC1 centriolar protein;em_max_annot_lvl=33208|Metazoa;em_Preferred_name=POC1A;em_KEGG_ko=ko:K16482;em_BRITE=ko00000,ko03036;em_PFAMs=WD40;em_GOs=GO:0000003,GO:0000226,GO:0000278,GO:0000922,GO:0001501,GO:0002062,GO:0002063,GO:0003413,GO:0003416,GO:0003417,GO:0003418,GO:0003431,GO:0003433,GO:0005575,GO:0005622,GO:0005623,GO:0005737,GO:0005813,GO:0005814,GO:0005815,GO:0005819,GO:0005856,GO:0005929,GO:0006996,GO:0007010,GO:0007017,GO:0007049,GO:0007051,GO:0007052,GO:0007098,GO:0007275,GO:0007276,GO:0007283,GO:0008150,GO:0009653,GO:0009887,GO:0009888,GO:0009987,GO:0010564,GO:0010638,GO:0010824,GO:0010825,GO:0015630,GO:0016043,GO:0019953,GO:0022402,GO:0022414,GO:0022607,GO:0030030,GO:0030031,GO:0030154,GO:0031023,GO:0032501,GO:0032502,GO:0032504,GO:0032886,GO:0033043,GO:0035265,GO:0036064,GO:0040007,GO:0042995,GO:0043226,GO:0043228,GO:0043229,GO:0043232,GO:0044085,GO:0044422,GO:0044424,GO:0044430,GO:0044441,GO:0044444,GO:0044446,GO:0044450,GO:0044463,GO:0044464,GO:0044703,GO:0044782,GO:0045787,GO:0046605,GO:0046607,GO:0048232,GO:0048468,GO:0048513,GO:0048518,GO:0048522,GO:0048589,GO:0048609,GO:0048705,GO:0048731,GO:0048856,GO:0048869,GO:0050789,GO:0050794,GO:0051128,GO:0051130,GO:0051216,GO:0051493,GO:0051495,GO:0051704,GO:0051726,GO:0060271,GO:0060348,GO:0060349,GO:0060350,GO:0060351,GO:0061448,GO:0065007,GO:0070507,GO:0070925,GO:0071840,GO:0090068,GO:0098868,GO:0120025,GO:0120031,GO:0120036,GO:0120038,GO:1902850,GO:1903047,GO:1905515
HiC_scaffold_1	AUGUSTUS	intron	19594958	19614177	1.0	-	.	ID=g690.t1.intron1;Parent=g690.t1
HiC_scaffold_1	AUGUSTUS	exon	19614178	19614321	.	-	.	ID=g690.t1.exon2;Parent=g690.t1
HiC_scaffold_1	AUGUSTUS	CDS	19614178	19614321	1.0	-	0	ID=g690.t1.CDS2;Parent=g690.t1
HiC_scaffold_1	AUGUSTUS	intron	19614322	19636913	1.0	-	.	ID=g690.t1.intron2;Parent=g690.t1
HiC_scaffold_1	AUGUSTUS	exon	19636914	19637012	.	-	.	ID=g690.t1.exon3;Parent=g690.t1
HiC_scaffold_1	AUGUSTUS	CDS	19636914	19637012	1.0	-	0	ID=g690.t1.CDS3;Parent=g690.t1
HiC_scaffold_1	AUGUSTUS	intron	19637013	19638897	1.0	-	.	ID=g690.t1.intron3;Parent=g690.t1
HiC_scaffold_1	AUGUSTUS	exon	19638898	19638966	.	-	.	ID=g690.t1.exon4;Parent=g690.t1
HiC_scaffold_1	AUGUSTUS	CDS	19638898	19638966	1.0	-	0	ID=g690.t1.CDS4;Parent=g690.t1
HiC_scaffold_1	AUGUSTUS	intron	19638967	19648323	1.0	-	.	ID=g690.t1.intron4;Parent=g690.t1
HiC_scaffold_1	AUGUSTUS	exon	19648324	19648457	.	-	.	ID=g690.t1.exon5;Parent=g690.t1
HiC_scaffold_1	AUGUSTUS	CDS	19648324	19648457	1.0	-	2	ID=g690.t1.CDS5;Parent=g690.t1
HiC_scaffold_1	AUGUSTUS	intron	19648458	19656062	1.0	-	.	ID=g690.t1.intron5;Parent=g690.t1
HiC_scaffold_1	AUGUSTUS	exon	19656063	19656178	.	-	.	ID=g690.t1.exon6;Parent=g690.t1
HiC_scaffold_1	AUGUSTUS	CDS	19656063	19656178	1.0	-	1	ID=g690.t1.CDS6;Parent=g690.t1
HiC_scaffold_1	AUGUSTUS	intron	19656179	19657154	1.0	-	.	ID=g690.t1.intron6;Parent=g690.t1
HiC_scaffold_1	AUGUSTUS	exon	19657155	19657262	.	-	.	ID=g690.t1.exon7;Parent=g690.t1
HiC_scaffold_1	AUGUSTUS	CDS	19657155	19657262	1.0	-	1	ID=g690.t1.CDS7;Parent=g690.t1
HiC_scaffold_1	AUGUSTUS	intron	19657263	19658566	1.0	-	.	ID=g690.t1.intron7;Parent=g690.t1
HiC_scaffold_1	AUGUSTUS	exon	19658567	19658746	.	-	.	ID=g690.t1.exon8;Parent=g690.t1
HiC_scaffold_1	AUGUSTUS	CDS	19658567	19658746	1.0	-	1	ID=g690.t1.CDS8;Parent=g690.t1
HiC_scaffold_1	AUGUSTUS	intron	19658747	19659139	1.0	-	.	ID=g690.t1.intron8;Parent=g690.t1
HiC_scaffold_1	AUGUSTUS	exon	19659140	19659311	.	-	.	ID=g690.t1.exon9;Parent=g690.t1
HiC_scaffold_1	AUGUSTUS	CDS	19659140	19659311	1.0	-	2	ID=g690.t1.CDS9;Parent=g690.t1
HiC_scaffold_1	AUGUSTUS	intron	19659312	19660493	1.0	-	.	ID=g690.t1.intron9;Parent=g690.t1
HiC_scaffold_1	AUGUSTUS	exon	19660494	19660578	.	-	.	ID=g690.t1.exon10;Parent=g690.t1
HiC_scaffold_1	AUGUSTUS	CDS	19660494	19660578	1.0	-	0	ID=g690.t1.CDS10;Parent=g690.t1
HiC_scaffold_1	AUGUSTUS	intron	19660579	19662590	1.0	-	.	ID=g690.t1.intron10;Parent=g690.t1
HiC_scaffold_1	AUGUSTUS	exon	19662591	19662608	.	-	.	ID=g690.t1.exon11;Parent=g690.t1
HiC_scaffold_1	AUGUSTUS	CDS	19662591	19662608	1.0	-	0	ID=g690.t1.CDS11;Parent=g690.t1
HiC_scaffold_1	AUGUSTUS	start_codon	19662606	19662608	.	-	0	ID=g690.t1.start1;Parent=g690.t1
HiC_scaffold_1	AUGUSTUS	start_codon	19687159	19687161	.	+	0	ID=g691.t1.start1;Parent=g691.t1
HiC_scaffold_1	AUGUSTUS	exon	19687159	19687335	.	+	.	ID=g691.t1.exon1;Parent=g691.t1
HiC_scaffold_1	AUGUSTUS	CDS	19687159	19687335	1.0	+	0	ID=g691.t1.CDS1;Parent=g691.t1
HiC_scaffold_1	AUGUSTUS	gene	19687159	19700428	.	+	.	ID=g691
HiC_scaffold_1	AUGUSTUS	mRNA	19687159	19700428	1.0	+	.	ID=g691.t1;Parent=g691;em_target=9668.ENSMPUP00000011620;em_score=1586.6;em_evalue=0.0;em_tcov=.;em_OGs=COG0156@1|root,KOG1360@2759|Eukaryota,38GR7@33154|Opisthokonta,3BC00@33208|Metazoa,3CT2G@33213|Bilateria,485EI@7711|Chordata,494UU@7742|Vertebrata,3J5KA@40674|Mammalia,3ERT7@33554|Carnivora;em_COG_cat=H;em_desc=synthase 1;em_max_annot_lvl=33208|Metazoa;em_Preferred_name=ALAS1;em_EC=2.3.1.37;em_KEGG_ko=ko:K00643;em_KEGG_Pathway=ko00260,ko00860,ko01100,ko01110,map00260,map00860,map01100,map01110;em_KEGG_Reaction=R00830;em_KEGG_rclass=RC00004,RC02815;em_BRITE=ko00000,ko00001,ko01000,ko01007;em_PFAMs=Aminotran_1_2,Preseq_ALAS;em_GOs=GO:0001666,GO:0003674,GO:0003824,GO:0003870,GO:0005488,GO:0005515,GO:0005575,GO:0005622,GO:0005623,GO:0005634,GO:0005654,GO:0005737,GO:0005739,GO:0005759,GO:0005829,GO:0006725,GO:0006778,GO:0006779,GO:0006783,GO:0006807,GO:0006950,GO:0006996,GO:0007005,GO:0007275,GO:0008150,GO:0008152,GO:0009058,GO:0009605,GO:0009628,GO:0009635,GO:0009636,GO:0009719,GO:0009725,GO:0009987,GO:0009991,GO:0010033,GO:0010035,GO:0010038,GO:0010045,GO:0010243,GO:0014070,GO:0014074,GO:0016043,GO:0016410,GO:0016740,GO:0016746,GO:0016747,GO:0016748,GO:0016749,GO:0018130,GO:0019216,GO:0019222,GO:0019438,GO:0031667,GO:0031974,GO:0031981,GO:0032025,GO:0032501,GO:0032502,GO:0032868,GO:0032869,GO:0032870,GO:0033013,GO:0033014,GO:0034641,GO:0034698,GO:0036293,GO:0040003,GO:0042168,GO:0042221,GO:0042335,GO:0042440,GO:0042493,GO:0042802,GO:0043226,GO:0043227,GO:0043229,GO:0043231,GO:0043233,GO:0043434,GO:0044237,GO:0044249,GO:0044271,GO:0044422,GO:0044424,GO:0044428,GO:0044429,GO:0044444,GO:0044446,GO:0044464,GO:0045471,GO:0046148,GO:0046483,GO:0046677,GO:0046683,GO:0048856,GO:0050789,GO:0050896,GO:0051186,GO:0051188,GO:0051591,GO:0051716,GO:0065007,GO:0070013,GO:0070482,GO:0070541,GO:0070887,GO:0071310,GO:0071375,GO:0071407,GO:0071417,GO:0071495,GO:0071704,GO:0071840,GO:0080090,GO:0097305,GO:1901360,GO:1901362,GO:1901564,GO:1901566,GO:1901576,GO:1901652,GO:1901653,GO:1901698,GO:1901699,GO:1901700,GO:1901701
HiC_scaffold_1	AUGUSTUS	intron	19687336	19688286	1.0	+	.	ID=g691.t1.intron1;Parent=g691.t1
HiC_scaffold_1	AUGUSTUS	exon	19688287	19688506	.	+	.	ID=g691.t1.exon2;Parent=g691.t1
HiC_scaffold_1	AUGUSTUS	CDS	19688287	19688506	1.0	+	0	ID=g691.t1.CDS2;Parent=g691.t1
HiC_scaffold_1	AUGUSTUS	intron	19688507	19691056	1.0	+	.	ID=g691.t1.intron2;Parent=g691.t1
HiC_scaffold_1	AUGUSTUS	exon	19691057	19691284	.	+	.	ID=g691.t1.exon3;Parent=g691.t1
HiC_scaffold_1	AUGUSTUS	CDS	19691057	19691284	1.0	+	2	ID=g691.t1.CDS3;Parent=g691.t1
HiC_scaffold_1	AUGUSTUS	intron	19691285	19692074	1.0	+	.	ID=g691.t1.intron3;Parent=g691.t1
HiC_scaffold_1	AUGUSTUS	exon	19692075	19692224	.	+	.	ID=g691.t1.exon4;Parent=g691.t1
HiC_scaffold_1	AUGUSTUS	CDS	19692075	19692224	1.0	+	2	ID=g691.t1.CDS4;Parent=g691.t1
HiC_scaffold_1	AUGUSTUS	intron	19692225	19692734	1.0	+	.	ID=g691.t1.intron4;Parent=g691.t1
HiC_scaffold_1	AUGUSTUS	exon	19692735	19692957	.	+	.	ID=g691.t1.exon5;Parent=g691.t1
HiC_scaffold_1	AUGUSTUS	CDS	19692735	19692957	1.0	+	2	ID=g691.t1.CDS5;Parent=g691.t1
HiC_scaffold_1	AUGUSTUS	intron	19692958	19694063	1.0	+	.	ID=g691.t1.intron5;Parent=g691.t1
HiC_scaffold_1	AUGUSTUS	exon	19694064	19694248	.	+	.	ID=g691.t1.exon6;Parent=g691.t1
HiC_scaffold_1	AUGUSTUS	CDS	19694064	19694248	1.0	+	1	ID=g691.t1.CDS6;Parent=g691.t1
HiC_scaffold_1	AUGUSTUS	intron	19694249	19694769	1.0	+	.	ID=g691.t1.intron6;Parent=g691.t1
HiC_scaffold_1	AUGUSTUS	exon	19694770	19694949	.	+	.	ID=g691.t1.exon7;Parent=g691.t1
HiC_scaffold_1	AUGUSTUS	CDS	19694770	19694949	1.0	+	2	ID=g691.t1.CDS7;Parent=g691.t1
HiC_scaffold_1	AUGUSTUS	intron	19694950	19695290	1.0	+	.	ID=g691.t1.intron7;Parent=g691.t1
HiC_scaffold_1	AUGUSTUS	exon	19695291	19695455	.	+	.	ID=g691.t1.exon8;Parent=g691.t1
HiC_scaffold_1	AUGUSTUS	CDS	19695291	19695455	1.0	+	2	ID=g691.t1.CDS8;Parent=g691.t1
HiC_scaffold_1	AUGUSTUS	intron	19695456	19697514	1.0	+	.	ID=g691.t1.intron8;Parent=g691.t1
HiC_scaffold_1	AUGUSTUS	exon	19697515	19697783	.	+	.	ID=g691.t1.exon9;Parent=g691.t1
HiC_scaffold_1	AUGUSTUS	CDS	19697515	19697783	1.0	+	2	ID=g691.t1.CDS9;Parent=g691.t1
HiC_scaffold_1	AUGUSTUS	intron	19697784	19698429	1.0	+	.	ID=g691.t1.intron9;Parent=g691.t1
HiC_scaffold_1	AUGUSTUS	exon	19698430	19698592	.	+	.	ID=g691.t1.exon10;Parent=g691.t1
HiC_scaffold_1	AUGUSTUS	CDS	19698430	19698592	1.0	+	0	ID=g691.t1.CDS10;Parent=g691.t1
HiC_scaffold_1	AUGUSTUS	intron	19698593	19700267	1.0	+	.	ID=g691.t1.intron10;Parent=g691.t1
HiC_scaffold_1	AUGUSTUS	exon	19700268	19700428	.	+	.	ID=g691.t1.exon11;Parent=g691.t1
HiC_scaffold_1	AUGUSTUS	CDS	19700268	19700428	1.0	+	2	ID=g691.t1.CDS11;Parent=g691.t1
HiC_scaffold_1	AUGUSTUS	stop_codon	19700426	19700428	.	+	0	ID=g691.t1.stop1;Parent=g691.t1
HiC_scaffold_1	AUGUSTUS	stop_codon	19707201	19707203	.	-	0	ID=g692.t1.stop1;Parent=g692.t1
HiC_scaffold_1	AUGUSTUS	exon	19707201	19710302	.	-	.	ID=g692.t1.exon1;Parent=g692.t1
HiC_scaffold_1	AUGUSTUS	CDS	19707201	19710302	1.0	-	0	ID=g692.t1.CDS1;Parent=g692.t1
HiC_scaffold_1	AUGUSTUS	gene	19707201	19711164	.	-	.	ID=g692
HiC_scaffold_1	AUGUSTUS	mRNA	19707201	19711164	1.0	-	.	ID=g692.t1;Parent=g692;em_target=9668.ENSMPUP00000011615;em_score=2222.4;em_evalue=0.0;em_tcov=.;em_OGs=COG4886@1|root,KOG1747@1|root,KOG1747@2759|Eukaryota,KOG4641@2759|Eukaryota,39S2D@33154|Opisthokonta,3BE06@33208|Metazoa,3CW53@33213|Bilateria,48QDN@7711|Chordata,492NG@7742|Vertebrata,3J85C@40674|Mammalia,3EEVS@33554|Carnivora;em_COG_cat=T;em_desc=toll-like receptor;em_max_annot_lvl=33208|Metazoa;em_Preferred_name=TLR9;em_KEGG_ko=ko:K10161;em_KEGG_Pathway=ko04620,ko05142,ko05143,ko05144,ko05152,ko05162,ko05168,map04620,map05142,map05143,map05144,map05152,map05162,map05168;em_BRITE=ko00000,ko00001,ko04090;em_PFAMs=Cofilin_ADF,LRR_1,LRR_6,LRR_8,TIR;em_GOs=GO:0000139,GO:0000323,GO:0000902,GO:0000904,GO:0001774,GO:0001775,GO:0001816,GO:0001817,GO:0001818,GO:0001819,GO:0001894,GO:0001932,GO:0001934,GO:0002218,GO:0002221,GO:0002224,GO:0002237,GO:0002252,GO:0002253,GO:0002274,GO:0002376,GO:0002637,GO:0002639,GO:0002682,GO:0002683,GO:0002684,GO:0002694,GO:0002696,GO:0002697,GO:0002699,GO:0002700,GO:0002702,GO:0002703,GO:0002718,GO:0002730,GO:0002755,GO:0002757,GO:0002758,GO:0002764,GO:0003008,GO:0003674,GO:0003676,GO:0003677,GO:0003723,GO:0003824,GO:0005102,GO:0005126,GO:0005149,GO:0005488,GO:0005515,GO:0005575,GO:0005576,GO:0005615,GO:0005622,GO:0005623,GO:0005737,GO:0005764,GO:0005765,GO:0005768,GO:0005773,GO:0005774,GO:0005783,GO:0005789,GO:0005794,GO:0005886,GO:0006355,GO:0006357,GO:0006464,GO:0006468,GO:0006629,GO:0006644,GO:0006650,GO:0006661,GO:0006793,GO:0006796,GO:0006807,GO:0006950,GO:0006952,GO:0006955,GO:0007154,GO:0007165,GO:0007249,GO:0007252,GO:0007275,GO:0007399,GO:0007409,GO:0007586,GO:0008150,GO:0008152,GO:0008284,GO:0008329,GO:0008610,GO:0008654,GO:0009058,GO:0009605,GO:0009607,GO:0009615,GO:0009617,GO:0009653,GO:0009719,GO:0009889,GO:0009891,GO:0009893,GO:0009894,GO:0009896,GO:0009966,GO:0009967,GO:0009968,GO:0009987,GO:0010008,GO:0010033,GO:0010243,GO:0010468,GO:0010506,GO:0010508,GO:0010556,GO:0010557,GO:0010562,GO:0010604,GO:0010628,GO:0010646,GO:0010647,GO:0010648,GO:0010669,GO:0010959,GO:0012505,GO:0014070,GO:0016020,GO:0016043,GO:0016301,GO:0016303,GO:0016310,GO:0016323,GO:0016324,GO:0016740,GO:0016772,GO:0016773,GO:0019219,GO:0019220,GO:0019222,GO:0019538,GO:0019637,GO:0022008,GO:0022600,GO:0022898,GO:0023051,GO:0023052,GO:0023056,GO:0023057,GO:0030030,GO:0030139,GO:0030154,GO:0030182,GO:0030258,GO:0030277,GO:0030888,GO:0030890,GO:0031090,GO:0031175,GO:0031323,GO:0031325,GO:0031326,GO:0031328,GO:0031329,GO:0031331,GO:0031347,GO:0031349,GO:0031399,GO:0031401,GO:0031410,GO:0031982,GO:0031984,GO:0032009,GO:0032088,GO:0032101,GO:0032103,GO:0032268,GO:0032270,GO:0032409,GO:0032410,GO:0032412,GO:0032413,GO:0032479,GO:0032481,GO:0032501,GO:0032502,GO:0032640,GO:0032642,GO:0032645,GO:0032647,GO:0032648,GO:0032649,GO:0032653,GO:0032655,GO:0032661,GO:0032675,GO:0032677,GO:0032680,GO:0032715,GO:0032717,GO:0032722,GO:0032725,GO:0032727,GO:0032728,GO:0032729,GO:0032733,GO:0032735,GO:0032741,GO:0032755,GO:0032757,GO:0032760,GO:0032780,GO:0032872,GO:0032874,GO:0032879,GO:0032944,GO:0032946,GO:0032989,GO:0032990,GO:0033674,GO:0034121,GO:0034122,GO:0034123,GO:0034162,GO:0034163,GO:0034165,GO:0034762,GO:0034763,GO:0034765,GO:0034766,GO:0035004,GO:0035197,GO:0035556,GO:0035690,GO:0036019,GO:0036020,GO:0036092,GO:0036211,GO:0038023,GO:0038187,GO:0042035,GO:0042108,GO:0042116,GO:0042127,GO:0042175,GO:0042221,GO:0042325,GO:0042327,GO:0042493,GO:0042592,GO:0042742,GO:0042802,GO:0042803,GO:0043085,GO:0043086,GO:0043122,GO:0043123,GO:0043170,GO:0043207,GO:0043226,GO:0043227,GO:0043229,GO:0043231,GO:0043269,GO:0043271,GO:0043405,GO:0043406,GO:0043408,GO:0043410,GO:0043412,GO:0043433,GO:0043462,GO:0043506,GO:0043507,GO:0043549,GO:0043565,GO:0044092,GO:0044093,GO:0044237,GO:0044238,GO:0044249,GO:0044255,GO:0044260,GO:0044267,GO:0044421,GO:0044422,GO:0044424,GO:0044425,GO:0044431,GO:0044432,GO:0044433,GO:0044437,GO:0044440,GO:0044444,GO:0044446,GO:0044459,GO:0044464,GO:0045017,GO:0045072,GO:0045078,GO:0045087,GO:0045088,GO:0045089,GO:0045177,GO:0045321,GO:0045322,GO:0045335,GO:0045354,GO:0045356,GO:0045357,GO:0045359,GO:0045577,GO:0045595,GO:0045619,GO:0045859,GO:0045860,GO:0045893,GO:0045935,GO:0045937,GO:0045944,GO:0046328,GO:0046330,GO:0046474,GO:0046486,GO:0046488,GO:0046677,GO:0046834,GO:0046854,GO:0046983,GO:0048468,GO:0048518,GO:0048519,GO:0048522,GO:0048523,GO:0048583,GO:0048584,GO:0048585,GO:0048666,GO:0048667,GO:0048699,GO:0048731,GO:0048812,GO:0048856,GO:0048858,GO:0048869,GO:0048871,GO:0050670,GO:0050671,GO:0050727,GO:0050729,GO:0050776,GO:0050778,GO:0050789,GO:0050790,GO:0050793,GO:0050794,GO:0050829,GO:0050864,GO:0050865,GO:0050867,GO:0050871,GO:0050896,GO:0051049,GO:0051051,GO:0051090,GO:0051091,GO:0051092,GO:0051171,GO:0051173,GO:0051174,GO:0051239,GO:0051240,GO:0051241,GO:0051246,GO:0051247,GO:0051249,GO:0051251,GO:0051252,GO:0051254,GO:0051336,GO:0051338,GO:0051346,GO:0051347,GO:0051607,GO:0051704,GO:0051707,GO:0051716,GO:0051769,GO:0051770,GO:0051924,GO:0051926,GO:0052742,GO:0060089,GO:0060249,GO:0060255,GO:0061564,GO:0061900,GO:0061980,GO:0065007,GO:0065008,GO:0065009,GO:0070302,GO:0070304,GO:0070663,GO:0070665,GO:0070851,GO:0070887,GO:0071236,GO:0071310,GO:0071407,GO:0071417,GO:0071495,GO:0071704,GO:0071706,GO:0071840,GO:0071900,GO:0071902,GO:0071944,GO:0080090,GO:0080134,GO:0080135,GO:0090407,GO:0097159,GO:0097708,GO:0098542,GO:0098588,GO:0098590,GO:0098791,GO:0098805,GO:0098827,GO:0098852,GO:0120036,GO:0120039,GO:1901019,GO:1901020,GO:1901222,GO:1901224,GO:1901363,GO:1901564,GO:1901576,GO:1901698,GO:1901699,GO:1901894,GO:1901895,GO:1902105,GO:1902349,GO:1902350,GO:1902531,GO:1902533,GO:1902680,GO:1903169,GO:1903170,GO:1903506,GO:1903508,GO:1903555,GO:1903557,GO:1903706,GO:1904062,GO:1904063,GO:2000026,GO:2000112,GO:2001141
HiC_scaffold_1	AUGUSTUS	intron	19710303	19711161	1.0	-	.	ID=g692.t1.intron1;Parent=g692.t1
HiC_scaffold_1	AUGUSTUS	exon	19711162	19711164	.	-	.	ID=g692.t1.exon2;Parent=g692.t1
HiC_scaffold_1	AUGUSTUS	start_codon	19711162	19711164	.	-	0	ID=g692.t1.start1;Parent=g692.t1
HiC_scaffold_1	AUGUSTUS	CDS	19711162	19711164	1.0	-	0	ID=g692.t1.CDS2;Parent=g692.t1
HiC_scaffold_1	AUGUSTUS	stop_codon	19714806	19714808	.	-	0	ID=g693.t1.stop1;Parent=g693.t1
HiC_scaffold_1	gmst	stop_codon	19714806	19714808	84.252386	-	0	ID=g693.t2.stop1;Parent=g693.t2
HiC_scaffold_1	AUGUSTUS	exon	19714806	19714973	.	-	.	ID=g693.t1.exon1;Parent=g693.t1
HiC_scaffold_1	AUGUSTUS	CDS	19714806	19714973	1.0	-	0	ID=g693.t1.CDS1;Parent=g693.t1
HiC_scaffold_1	gmst	CDS	19714806	19714973	84.252386	-	0	ID=g693.t2.CDS1;Parent=g693.t2
HiC_scaffold_1	gmst	exon	19714806	19714973	84.252386	-	0	ID=g693.t2.exon1;Parent=g693.t2
HiC_scaffold_1	AUGUSTUS	gene	19714806	19723707	.	-	.	ID=g693
HiC_scaffold_1	gmst	mRNA	19714806	19723707	.	-	.	ID=g693.t2;Parent=g693;em_target=29073.XP_008701925.1;em_score=673.4;em_evalue=7.4e-206;em_tcov=.;em_OGs=KOG1747@1|root,KOG1747@2759|Eukaryota,38DWE@33154|Opisthokonta,3BCZQ@33208|Metazoa,3CSKT@33213|Bilateria,487RF@7711|Chordata,49E30@7742|Vertebrata,3J3R4@40674|Mammalia,3EH7W@33554|Carnivora;em_COG_cat=W;em_desc=Twinfilin actin binding protein 2;em_max_annot_lvl=33208|Metazoa;em_Preferred_name=TWF2;em_KEGG_ko=ko:K08870,ko:K10161,ko:K14962;em_BRITE=ko00000,ko00001,ko03019,ko03036,ko04090;em_PFAMs=Cofilin_ADF;em_GOs=GO:0000003,GO:0000166,GO:0001101,GO:0001558,GO:0001667,GO:0002064,GO:0002065,GO:0002066,GO:0003006,GO:0003674,GO:0003779,GO:0003785,GO:0005080,GO:0005488,GO:0005515,GO:0005524,GO:0005543,GO:0005546,GO:0005575,GO:0005622,GO:0005623,GO:0005737,GO:0005886,GO:0006810,GO:0006897,GO:0006928,GO:0006996,GO:0007010,GO:0007015,GO:0007154,GO:0007165,GO:0007267,GO:0007268,GO:0007274,GO:0007275,GO:0007276,GO:0007281,GO:0007292,GO:0007297,GO:0007298,GO:0007399,GO:0007417,GO:0007420,GO:0007423,GO:0008064,GO:0008092,GO:0008104,GO:0008144,GO:0008150,GO:0008154,GO:0008289,GO:0008361,GO:0008407,GO:0009653,GO:0009887,GO:0009888,GO:0009987,GO:0010033,GO:0010591,GO:0010592,GO:0010631,GO:0010639,GO:0010720,GO:0010769,GO:0010770,GO:0010975,GO:0010976,GO:0016020,GO:0016043,GO:0016192,GO:0016319,GO:0016477,GO:0017076,GO:0019899,GO:0019900,GO:0019901,GO:0019953,GO:0022008,GO:0022411,GO:0022412,GO:0022414,GO:0022416,GO:0022603,GO:0022604,GO:0023052,GO:0030016,GO:0030027,GO:0030029,GO:0030036,GO:0030042,GO:0030154,GO:0030175,GO:0030307,GO:0030424,GO:0030426,GO:0030427,GO:0030516,GO:0030554,GO:0030707,GO:0030832,GO:0030833,GO:0030834,GO:0030835,GO:0030837,GO:0030855,GO:0031252,GO:0031333,GO:0031344,GO:0031346,GO:0032271,GO:0032272,GO:0032420,GO:0032421,GO:0032501,GO:0032502,GO:0032504,GO:0032507,GO:0032526,GO:0032530,GO:0032532,GO:0032535,GO:0032536,GO:0032553,GO:0032555,GO:0032559,GO:0032956,GO:0032970,GO:0032984,GO:0033036,GO:0033043,GO:0033267,GO:0033993,GO:0034613,GO:0035091,GO:0035556,GO:0035639,GO:0036094,GO:0036465,GO:0040008,GO:0040011,GO:0042221,GO:0042989,GO:0042995,GO:0043005,GO:0043167,GO:0043168,GO:0043226,GO:0043228,GO:0043229,GO:0043232,GO:0043242,GO:0043244,GO:0043254,GO:0043292,GO:0043624,GO:0043933,GO:0044087,GO:0044089,GO:0044422,GO:0044424,GO:0044444,GO:0044463,GO:0044464,GO:0044703,GO:0045185,GO:0045595,GO:0045597,GO:0045664,GO:0045666,GO:0045773,GO:0045927,GO:0048468,GO:0048471,GO:0048477,GO:0048488,GO:0048513,GO:0048518,GO:0048519,GO:0048522,GO:0048523,GO:0048609,GO:0048638,GO:0048639,GO:0048699,GO:0048731,GO:0048856,GO:0048869,GO:0048870,GO:0050767,GO:0050769,GO:0050770,GO:0050772,GO:0050789,GO:0050793,GO:0050794,GO:0050896,GO:0051016,GO:0051094,GO:0051128,GO:0051129,GO:0051130,GO:0051179,GO:0051234,GO:0051235,GO:0051239,GO:0051240,GO:0051261,GO:0051493,GO:0051494,GO:0051641,GO:0051649,GO:0051651,GO:0051674,GO:0051693,GO:0051704,GO:0051716,GO:0051960,GO:0051962,GO:0060284,GO:0060322,GO:0060429,GO:0060491,GO:0061387,GO:0065007,GO:0065008,GO:0070727,GO:0070848,GO:0070887,GO:0071229,GO:0071300,GO:0071310,GO:0071363,GO:0071396,GO:0071840,GO:0071944,GO:0090066,GO:0090130,GO:0090132,GO:0097159,GO:0097367,GO:0097435,GO:0097458,GO:0098657,GO:0098858,GO:0098862,GO:0098916,GO:0099003,GO:0099080,GO:0099081,GO:0099504,GO:0099512,GO:0099536,GO:0099537,GO:0110053,GO:0120025,GO:0120032,GO:0120034,GO:0120035,GO:0120038,GO:0150034,GO:1901265,GO:1901363,GO:1901700,GO:1901701,GO:1901879,GO:1901880,GO:1901981,GO:1902743,GO:1902745,GO:1902903,GO:1902904,GO:1902936,GO:2000026;em_KEGG_Pathway=ko03015,ko04620,ko05142,ko05143,ko05144,ko05152,ko05162,ko05168,map03015,map04620,map05142,map05143,map05144,map05152,map05162,map05168
HiC_scaffold_1	AUGUSTUS	mRNA	19714806	19723707	1.0	-	.	ID=g693.t1;Parent=g693;em_target=9365.XP_007519255.1;em_score=740.4;em_evalue=7.7e-227;em_tcov=.;em_OGs=COG4886@1|root,KOG1747@1|root,KOG1747@2759|Eukaryota,KOG4641@2759|Eukaryota,38DWE@33154|Opisthokonta,3BCZQ@33208|Metazoa,3CSKT@33213|Bilateria,487RF@7711|Chordata,49E30@7742|Vertebrata,3JNAD@40674|Mammalia;em_COG_cat=TW;em_desc=Actin depolymerisation factor/cofilin -like domains;em_max_annot_lvl=33208|Metazoa;em_Preferred_name=TWF2;em_KEGG_ko=ko:K08870,ko:K10161,ko:K14962;em_BRITE=ko00000,ko00001,ko03019,ko03036,ko04090;em_PFAMs=Cofilin_ADF;em_GOs=GO:0000003,GO:0000166,GO:0001101,GO:0001558,GO:0001667,GO:0002064,GO:0002065,GO:0002066,GO:0003006,GO:0003674,GO:0003779,GO:0003785,GO:0005080,GO:0005488,GO:0005515,GO:0005524,GO:0005543,GO:0005546,GO:0005575,GO:0005622,GO:0005623,GO:0005737,GO:0005886,GO:0006810,GO:0006897,GO:0006928,GO:0006996,GO:0007010,GO:0007015,GO:0007154,GO:0007165,GO:0007267,GO:0007268,GO:0007274,GO:0007275,GO:0007276,GO:0007281,GO:0007292,GO:0007297,GO:0007298,GO:0007399,GO:0007417,GO:0007420,GO:0007423,GO:0008064,GO:0008092,GO:0008104,GO:0008144,GO:0008150,GO:0008154,GO:0008289,GO:0008361,GO:0008407,GO:0009653,GO:0009887,GO:0009888,GO:0009987,GO:0010033,GO:0010591,GO:0010592,GO:0010631,GO:0010639,GO:0010720,GO:0010769,GO:0010770,GO:0010975,GO:0010976,GO:0016020,GO:0016043,GO:0016192,GO:0016319,GO:0016477,GO:0017076,GO:0019899,GO:0019900,GO:0019901,GO:0019953,GO:0022008,GO:0022411,GO:0022412,GO:0022414,GO:0022416,GO:0022603,GO:0022604,GO:0023052,GO:0030016,GO:0030027,GO:0030029,GO:0030036,GO:0030042,GO:0030154,GO:0030175,GO:0030307,GO:0030424,GO:0030426,GO:0030427,GO:0030516,GO:0030554,GO:0030707,GO:0030832,GO:0030833,GO:0030834,GO:0030835,GO:0030837,GO:0030855,GO:0031252,GO:0031333,GO:0031344,GO:0031346,GO:0032271,GO:0032272,GO:0032420,GO:0032421,GO:0032501,GO:0032502,GO:0032504,GO:0032507,GO:0032526,GO:0032530,GO:0032532,GO:0032535,GO:0032536,GO:0032553,GO:0032555,GO:0032559,GO:0032956,GO:0032970,GO:0032984,GO:0033036,GO:0033043,GO:0033267,GO:0033993,GO:0034613,GO:0035091,GO:0035556,GO:0035639,GO:0036094,GO:0036465,GO:0040008,GO:0040011,GO:0042221,GO:0042989,GO:0042995,GO:0043005,GO:0043167,GO:0043168,GO:0043226,GO:0043228,GO:0043229,GO:0043232,GO:0043242,GO:0043244,GO:0043254,GO:0043292,GO:0043624,GO:0043933,GO:0044087,GO:0044089,GO:0044422,GO:0044424,GO:0044444,GO:0044463,GO:0044464,GO:0044703,GO:0045185,GO:0045595,GO:0045597,GO:0045664,GO:0045666,GO:0045773,GO:0045927,GO:0048468,GO:0048471,GO:0048477,GO:0048488,GO:0048513,GO:0048518,GO:0048519,GO:0048522,GO:0048523,GO:0048609,GO:0048638,GO:0048639,GO:0048699,GO:0048731,GO:0048856,GO:0048869,GO:0048870,GO:0050767,GO:0050769,GO:0050770,GO:0050772,GO:0050789,GO:0050793,GO:0050794,GO:0050896,GO:0051016,GO:0051094,GO:0051128,GO:0051129,GO:0051130,GO:0051179,GO:0051234,GO:0051235,GO:0051239,GO:0051240,GO:0051261,GO:0051493,GO:0051494,GO:0051641,GO:0051649,GO:0051651,GO:0051674,GO:0051693,GO:0051704,GO:0051716,GO:0051960,GO:0051962,GO:0060284,GO:0060322,GO:0060429,GO:0060491,GO:0061387,GO:0065007,GO:0065008,GO:0070727,GO:0070848,GO:0070887,GO:0071229,GO:0071300,GO:0071310,GO:0071363,GO:0071396,GO:0071840,GO:0071944,GO:0090066,GO:0090130,GO:0090132,GO:0097159,GO:0097367,GO:0097435,GO:0097458,GO:0098657,GO:0098858,GO:0098862,GO:0098916,GO:0099003,GO:0099080,GO:0099081,GO:0099504,GO:0099512,GO:0099536,GO:0099537,GO:0110053,GO:0120025,GO:0120032,GO:0120034,GO:0120035,GO:0120038,GO:0150034,GO:1901265,GO:1901363,GO:1901700,GO:1901701,GO:1901879,GO:1901880,GO:1901981,GO:1902743,GO:1902745,GO:1902903,GO:1902904,GO:1902936,GO:2000026;em_KEGG_Pathway=ko03015,ko04620,ko05142,ko05143,ko05144,ko05152,ko05162,ko05168,map03015,map04620,map05142,map05143,map05144,map05152,map05162,map05168
HiC_scaffold_1	AUGUSTUS	intron	19714974	19715340	1.0	-	.	ID=g693.t1.intron1;Parent=g693.t1
HiC_scaffold_1	gmst	intron	19714974	19715340	84.252386	-	0	ID=g693.t2.intron1;Parent=g693.t2
HiC_scaffold_1	AUGUSTUS	exon	19715341	19715462	.	-	.	ID=g693.t1.exon2;Parent=g693.t1
HiC_scaffold_1	AUGUSTUS	CDS	19715341	19715462	1.0	-	2	ID=g693.t1.CDS2;Parent=g693.t1
HiC_scaffold_1	gmst	CDS	19715341	19715462	84.252386	-	2	ID=g693.t2.CDS2;Parent=g693.t2
HiC_scaffold_1	gmst	exon	19715341	19715462	84.252386	-	2	ID=g693.t2.exon2;Parent=g693.t2
HiC_scaffold_1	AUGUSTUS	intron	19715463	19715589	1.0	-	.	ID=g693.t1.intron2;Parent=g693.t1
HiC_scaffold_1	gmst	intron	19715463	19715589	84.252386	-	0	ID=g693.t2.intron2;Parent=g693.t2
HiC_scaffold_1	AUGUSTUS	exon	19715590	19715740	.	-	.	ID=g693.t1.exon3;Parent=g693.t1
HiC_scaffold_1	AUGUSTUS	CDS	19715590	19715740	1.0	-	0	ID=g693.t1.CDS3;Parent=g693.t1
HiC_scaffold_1	gmst	CDS	19715590	19715740	84.252386	-	0	ID=g693.t2.CDS3;Parent=g693.t2
HiC_scaffold_1	gmst	exon	19715590	19715740	84.252386	-	0	ID=g693.t2.exon3;Parent=g693.t2
HiC_scaffold_1	AUGUSTUS	intron	19715741	19716845	1.0	-	.	ID=g693.t1.intron3;Parent=g693.t1
HiC_scaffold_1	gmst	intron	19715741	19717115	84.252386	-	0	ID=g693.t2.intron3;Parent=g693.t2
HiC_scaffold_1	AUGUSTUS	exon	19716846	19716971	.	-	.	ID=g693.t1.exon4;Parent=g693.t1
HiC_scaffold_1	AUGUSTUS	CDS	19716846	19716971	1.0	-	0	ID=g693.t1.CDS4;Parent=g693.t1
HiC_scaffold_1	AUGUSTUS	intron	19716972	19717115	1.0	-	.	ID=g693.t1.intron4;Parent=g693.t1
HiC_scaffold_1	AUGUSTUS	exon	19717116	19717220	.	-	.	ID=g693.t1.exon5;Parent=g693.t1
HiC_scaffold_1	AUGUSTUS	CDS	19717116	19717220	1.0	-	0	ID=g693.t1.CDS5;Parent=g693.t1
HiC_scaffold_1	gmst	CDS	19717116	19717220	84.252386	-	0	ID=g693.t2.CDS4;Parent=g693.t2
HiC_scaffold_1	gmst	exon	19717116	19717220	84.252386	-	0	ID=g693.t2.exon4;Parent=g693.t2
HiC_scaffold_1	AUGUSTUS	intron	19717221	19717453	1.0	-	.	ID=g693.t1.intron5;Parent=g693.t1
HiC_scaffold_1	gmst	intron	19717221	19717453	84.252386	-	0	ID=g693.t2.intron4;Parent=g693.t2
HiC_scaffold_1	AUGUSTUS	exon	19717454	19717549	.	-	.	ID=g693.t1.exon6;Parent=g693.t1
HiC_scaffold_1	AUGUSTUS	CDS	19717454	19717549	1.0	-	0	ID=g693.t1.CDS6;Parent=g693.t1
HiC_scaffold_1	gmst	CDS	19717454	19717549	84.252386	-	0	ID=g693.t2.CDS5;Parent=g693.t2
HiC_scaffold_1	gmst	exon	19717454	19717549	84.252386	-	0	ID=g693.t2.exon5;Parent=g693.t2
HiC_scaffold_1	AUGUSTUS	intron	19717550	19717874	1.0	-	.	ID=g693.t1.intron6;Parent=g693.t1
HiC_scaffold_1	gmst	intron	19717550	19717874	84.252386	-	0	ID=g693.t2.intron5;Parent=g693.t2
HiC_scaffold_1	AUGUSTUS	exon	19717875	19718053	.	-	.	ID=g693.t1.exon7;Parent=g693.t1
HiC_scaffold_1	AUGUSTUS	CDS	19717875	19718053	1.0	-	2	ID=g693.t1.CDS7;Parent=g693.t1
HiC_scaffold_1	gmst	CDS	19717875	19718053	84.252386	-	2	ID=g693.t2.CDS6;Parent=g693.t2
HiC_scaffold_1	gmst	exon	19717875	19718053	84.252386	-	2	ID=g693.t2.exon6;Parent=g693.t2
HiC_scaffold_1	AUGUSTUS	intron	19718054	19720220	1.0	-	.	ID=g693.t1.intron7;Parent=g693.t1
HiC_scaffold_1	gmst	intron	19718054	19720220	84.252386	-	0	ID=g693.t2.intron6;Parent=g693.t2
HiC_scaffold_1	AUGUSTUS	exon	19720221	19720298	.	-	.	ID=g693.t1.exon8;Parent=g693.t1
HiC_scaffold_1	AUGUSTUS	CDS	19720221	19720298	1.0	-	2	ID=g693.t1.CDS8;Parent=g693.t1
HiC_scaffold_1	gmst	CDS	19720221	19720298	84.252386	-	2	ID=g693.t2.CDS7;Parent=g693.t2
HiC_scaffold_1	gmst	exon	19720221	19720298	84.252386	-	2	ID=g693.t2.exon7;Parent=g693.t2
HiC_scaffold_1	AUGUSTUS	intron	19720299	19723682	1.0	-	.	ID=g693.t1.intron8;Parent=g693.t1
HiC_scaffold_1	gmst	intron	19720299	19723682	84.252386	-	0	ID=g693.t2.intron7;Parent=g693.t2
HiC_scaffold_1	AUGUSTUS	exon	19723683	19723707	.	-	.	ID=g693.t1.exon9;Parent=g693.t1
HiC_scaffold_1	AUGUSTUS	CDS	19723683	19723707	1.0	-	0	ID=g693.t1.CDS9;Parent=g693.t1
HiC_scaffold_1	gmst	CDS	19723683	19723707	84.252386	-	0	ID=g693.t2.CDS8;Parent=g693.t2
HiC_scaffold_1	gmst	exon	19723683	19723707	84.252386	-	0	ID=g693.t2.exon8;Parent=g693.t2
HiC_scaffold_1	AUGUSTUS	start_codon	19723705	19723707	.	-	0	ID=g693.t1.start1;Parent=g693.t1
HiC_scaffold_1	gmst	start_codon	19723705	19723707	84.252386	-	0	ID=g693.t2.start1;Parent=g693.t2
HiC_scaffold_1	AUGUSTUS	start_codon	19733092	19733094	.	+	0	ID=g694.t1.start1;Parent=g694.t1
HiC_scaffold_1	AUGUSTUS	exon	19733092	19733315	.	+	.	ID=g694.t1.exon1;Parent=g694.t1
HiC_scaffold_1	AUGUSTUS	CDS	19733092	19733315	1.0	+	0	ID=g694.t1.CDS1;Parent=g694.t1
HiC_scaffold_1	AUGUSTUS	gene	19733092	19737098	.	+	.	ID=g694
HiC_scaffold_1	AUGUSTUS	mRNA	19733092	19737098	1.0	+	.	ID=g694.t1;Parent=g694;em_target=9707.XP_004411547.1;em_score=1020.7;em_evalue=0.0;em_tcov=.;em_OGs=KOG1323@1|root,KOG1323@2759|Eukaryota,39A4D@33154|Opisthokonta,3BJPP@33208|Metazoa,3CU5Q@33213|Bilateria,489Z2@7711|Chordata,4978C@7742|Vertebrata,3J4DX@40674|Mammalia,3ENDC@33554|Carnivora;em_COG_cat=T;em_desc=Protein phosphatase, Mg2 Mn2 dependent 1M;em_max_annot_lvl=33208|Metazoa;em_Preferred_name=PPM1M;em_EC=3.1.3.16;em_KEGG_ko=ko:K17507;em_BRITE=ko00000,ko01000,ko01009;em_PFAMs=PP2C;em_GOs=GO:0003674,GO:0003824,GO:0004721,GO:0004722,GO:0005488,GO:0005575,GO:0005622,GO:0005623,GO:0005634,GO:0006464,GO:0006470,GO:0006793,GO:0006796,GO:0006807,GO:0008150,GO:0008152,GO:0008420,GO:0009987,GO:0016311,GO:0016787,GO:0016788,GO:0016791,GO:0019538,GO:0030145,GO:0036211,GO:0042578,GO:0043167,GO:0043169,GO:0043170,GO:0043226,GO:0043227,GO:0043229,GO:0043231,GO:0043412,GO:0044237,GO:0044238,GO:0044260,GO:0044267,GO:0044424,GO:0044464,GO:0046872,GO:0046914,GO:0071704,GO:0140096,GO:1901564
HiC_scaffold_1	AUGUSTUS	intron	19733316	19734060	1.0	+	.	ID=g694.t1.intron1;Parent=g694.t1
HiC_scaffold_1	AUGUSTUS	exon	19734061	19734184	.	+	.	ID=g694.t1.exon2;Parent=g694.t1
HiC_scaffold_1	AUGUSTUS	CDS	19734061	19734184	1.0	+	1	ID=g694.t1.CDS2;Parent=g694.t1
HiC_scaffold_1	AUGUSTUS	intron	19734185	19734324	1.0	+	.	ID=g694.t1.intron2;Parent=g694.t1
HiC_scaffold_1	AUGUSTUS	exon	19734325	19734579	.	+	.	ID=g694.t1.exon3;Parent=g694.t1
HiC_scaffold_1	AUGUSTUS	CDS	19734325	19734579	1.0	+	0	ID=g694.t1.CDS3;Parent=g694.t1
HiC_scaffold_1	AUGUSTUS	intron	19734580	19735033	1.0	+	.	ID=g694.t1.intron3;Parent=g694.t1
HiC_scaffold_1	AUGUSTUS	exon	19735034	19735146	.	+	.	ID=g694.t1.exon4;Parent=g694.t1
HiC_scaffold_1	AUGUSTUS	CDS	19735034	19735146	1.0	+	0	ID=g694.t1.CDS4;Parent=g694.t1
HiC_scaffold_1	AUGUSTUS	intron	19735147	19735482	1.0	+	.	ID=g694.t1.intron4;Parent=g694.t1
HiC_scaffold_1	AUGUSTUS	exon	19735483	19735567	.	+	.	ID=g694.t1.exon5;Parent=g694.t1
HiC_scaffold_1	AUGUSTUS	CDS	19735483	19735567	1.0	+	1	ID=g694.t1.CDS5;Parent=g694.t1
HiC_scaffold_1	AUGUSTUS	intron	19735568	19735667	1.0	+	.	ID=g694.t1.intron5;Parent=g694.t1
HiC_scaffold_1	AUGUSTUS	exon	19735668	19735786	.	+	.	ID=g694.t1.exon6;Parent=g694.t1
HiC_scaffold_1	AUGUSTUS	CDS	19735668	19735786	1.0	+	0	ID=g694.t1.CDS6;Parent=g694.t1
HiC_scaffold_1	AUGUSTUS	intron	19735787	19735950	1.0	+	.	ID=g694.t1.intron6;Parent=g694.t1
HiC_scaffold_1	AUGUSTUS	exon	19735951	19736014	.	+	.	ID=g694.t1.exon7;Parent=g694.t1
HiC_scaffold_1	AUGUSTUS	CDS	19735951	19736014	1.0	+	1	ID=g694.t1.CDS7;Parent=g694.t1
HiC_scaffold_1	AUGUSTUS	intron	19736015	19736245	1.0	+	.	ID=g694.t1.intron7;Parent=g694.t1
HiC_scaffold_1	AUGUSTUS	exon	19736246	19736353	.	+	.	ID=g694.t1.exon8;Parent=g694.t1
HiC_scaffold_1	AUGUSTUS	CDS	19736246	19736353	1.0	+	0	ID=g694.t1.CDS8;Parent=g694.t1
HiC_scaffold_1	AUGUSTUS	intron	19736354	19736466	1.0	+	.	ID=g694.t1.intron8;Parent=g694.t1
HiC_scaffold_1	AUGUSTUS	exon	19736467	19736615	.	+	.	ID=g694.t1.exon9;Parent=g694.t1
HiC_scaffold_1	AUGUSTUS	CDS	19736467	19736615	1.0	+	0	ID=g694.t1.CDS9;Parent=g694.t1
HiC_scaffold_1	AUGUSTUS	intron	19736616	19736953	1.0	+	.	ID=g694.t1.intron9;Parent=g694.t1
HiC_scaffold_1	AUGUSTUS	exon	19736954	19737098	.	+	.	ID=g694.t1.exon10;Parent=g694.t1
HiC_scaffold_1	AUGUSTUS	CDS	19736954	19737098	1.0	+	1	ID=g694.t1.CDS10;Parent=g694.t1
HiC_scaffold_1	AUGUSTUS	stop_codon	19737096	19737098	.	+	0	ID=g694.t1.stop1;Parent=g694.t1
HiC_scaffold_1	AUGUSTUS	stop_codon	19742658	19742660	.	-	0	ID=g695.t1.stop1;Parent=g695.t1
HiC_scaffold_1	AUGUSTUS	exon	19742658	19742687	.	-	.	ID=g695.t1.exon1;Parent=g695.t1
HiC_scaffold_1	AUGUSTUS	CDS	19742658	19742687	1.0	-	0	ID=g695.t1.CDS1;Parent=g695.t1
HiC_scaffold_1	AUGUSTUS	gene	19742658	19759833	.	-	.	ID=g695
HiC_scaffold_1	AUGUSTUS	mRNA	19742658	19759833	1.0	-	.	ID=g695.t1;Parent=g695;em_target=10036.XP_005074905.1;em_score=723.5;em_evalue=8.7e-221;em_tcov=.;em_OGs=KOG1446@1|root,KOG1446@2759|Eukaryota,38EVS@33154|Opisthokonta,3BAWD@33208|Metazoa,3CXDJ@33213|Bilateria,4817Z@7711|Chordata,48XZJ@7742|Vertebrata,3J3EJ@40674|Mammalia,35GHM@314146|Euarchontoglires,4PTEC@9989|Rodentia;em_COG_cat=ABO;em_desc=WD repeat-containing protein 82;em_max_annot_lvl=33208|Metazoa;em_Preferred_name=WDR82;em_KEGG_ko=ko:K14962;em_KEGG_Pathway=ko03015,map03015;em_BRITE=ko00000,ko00001,ko03019,ko03036;em_PFAMs=WD40;em_GOs=GO:0000785,GO:0003674,GO:0003682,GO:0005488,GO:0005575,GO:0005622,GO:0005623,GO:0005634,GO:0005654,GO:0005694,GO:0005730,GO:0006325,GO:0006464,GO:0006479,GO:0006807,GO:0006996,GO:0008150,GO:0008152,GO:0008213,GO:0008287,GO:0009987,GO:0016043,GO:0016569,GO:0016570,GO:0016571,GO:0018022,GO:0018023,GO:0018193,GO:0018205,GO:0019538,GO:0031974,GO:0031981,GO:0032259,GO:0032991,GO:0034708,GO:0034968,GO:0035097,GO:0036211,GO:0043170,GO:0043226,GO:0043227,GO:0043228,GO:0043229,GO:0043231,GO:0043232,GO:0043233,GO:0043412,GO:0043414,GO:0044237,GO:0044238,GO:0044260,GO:0044267,GO:0044422,GO:0044424,GO:0044427,GO:0044428,GO:0044446,GO:0044451,GO:0044464,GO:0048188,GO:0051276,GO:0051568,GO:0070013,GO:0071704,GO:0071840,GO:0072357,GO:0080182,GO:1901564,GO:1902494,GO:1903293,GO:1990234
HiC_scaffold_1	AUGUSTUS	intron	19742688	19744297	1.0	-	.	ID=g695.t1.intron1;Parent=g695.t1
HiC_scaffold_1	AUGUSTUS	exon	19744298	19744440	.	-	.	ID=g695.t1.exon2;Parent=g695.t1
HiC_scaffold_1	AUGUSTUS	CDS	19744298	19744440	1.0	-	2	ID=g695.t1.CDS2;Parent=g695.t1
HiC_scaffold_1	AUGUSTUS	intron	19744441	19745003	1.0	-	.	ID=g695.t1.intron2;Parent=g695.t1
HiC_scaffold_1	AUGUSTUS	exon	19745004	19745073	.	-	.	ID=g695.t1.exon3;Parent=g695.t1
HiC_scaffold_1	AUGUSTUS	CDS	19745004	19745073	1.0	-	0	ID=g695.t1.CDS3;Parent=g695.t1
HiC_scaffold_1	AUGUSTUS	intron	19745074	19745709	1.0	-	.	ID=g695.t1.intron3;Parent=g695.t1
HiC_scaffold_1	AUGUSTUS	exon	19745710	19745865	.	-	.	ID=g695.t1.exon4;Parent=g695.t1
HiC_scaffold_1	AUGUSTUS	CDS	19745710	19745865	1.0	-	0	ID=g695.t1.CDS4;Parent=g695.t1
HiC_scaffold_1	AUGUSTUS	intron	19745866	19746094	1.0	-	.	ID=g695.t1.intron4;Parent=g695.t1
HiC_scaffold_1	AUGUSTUS	exon	19746095	19746211	.	-	.	ID=g695.t1.exon5;Parent=g695.t1
HiC_scaffold_1	AUGUSTUS	CDS	19746095	19746211	1.0	-	0	ID=g695.t1.CDS5;Parent=g695.t1
HiC_scaffold_1	AUGUSTUS	intron	19746212	19746709	1.0	-	.	ID=g695.t1.intron5;Parent=g695.t1
HiC_scaffold_1	AUGUSTUS	exon	19746710	19746809	.	-	.	ID=g695.t1.exon6;Parent=g695.t1
HiC_scaffold_1	AUGUSTUS	CDS	19746710	19746809	1.0	-	1	ID=g695.t1.CDS6;Parent=g695.t1
HiC_scaffold_1	AUGUSTUS	intron	19746810	19751185	1.0	-	.	ID=g695.t1.intron6;Parent=g695.t1
HiC_scaffold_1	AUGUSTUS	exon	19751186	19751252	.	-	.	ID=g695.t1.exon7;Parent=g695.t1
HiC_scaffold_1	AUGUSTUS	CDS	19751186	19751252	1.0	-	2	ID=g695.t1.CDS7;Parent=g695.t1
HiC_scaffold_1	AUGUSTUS	intron	19751253	19755059	1.0	-	.	ID=g695.t1.intron7;Parent=g695.t1
HiC_scaffold_1	AUGUSTUS	exon	19755060	19755157	.	-	.	ID=g695.t1.exon8;Parent=g695.t1
HiC_scaffold_1	AUGUSTUS	CDS	19755060	19755157	1.0	-	1	ID=g695.t1.CDS8;Parent=g695.t1
HiC_scaffold_1	AUGUSTUS	intron	19755158	19759672	1.0	-	.	ID=g695.t1.intron8;Parent=g695.t1
HiC_scaffold_1	AUGUSTUS	exon	19759673	19759833	.	-	.	ID=g695.t1.exon9;Parent=g695.t1
HiC_scaffold_1	AUGUSTUS	CDS	19759673	19759833	1.0	-	0	ID=g695.t1.CDS9;Parent=g695.t1
HiC_scaffold_1	AUGUSTUS	start_codon	19759831	19759833	.	-	0	ID=g695.t1.start1;Parent=g695.t1
HiC_scaffold_1	AUGUSTUS	start_codon	19791585	19791587	.	+	0	ID=g696.t1.start1;Parent=g696.t1
HiC_scaffold_1	AUGUSTUS	exon	19791585	19791961	.	+	.	ID=g696.t1.exon1;Parent=g696.t1
HiC_scaffold_1	AUGUSTUS	CDS	19791585	19791961	1.0	+	0	ID=g696.t1.CDS1;Parent=g696.t1
HiC_scaffold_1	AUGUSTUS	gene	19791585	19794302	.	+	.	ID=g696
HiC_scaffold_1	AUGUSTUS	mRNA	19791585	19794302	1.0	+	.	ID=g696.t1;Parent=g696;em_target=9668.ENSMPUP00000011539;em_score=1084.4;em_evalue=0.0;em_tcov=.;em_OGs=COG2379@1|root,KOG3935@2759|Eukaryota,38FCB@33154|Opisthokonta,3BA2C@33208|Metazoa,3D0MD@33213|Bilateria,48760@7711|Chordata,491GW@7742|Vertebrata,3J5AF@40674|Mammalia,3EF56@33554|Carnivora;em_COG_cat=G;em_desc=Glycerate kinase;em_max_annot_lvl=33208|Metazoa;em_Preferred_name=GLYCTK;em_EC=2.7.1.165;em_KEGG_ko=ko:K11529;em_KEGG_Pathway=ko00030,ko00260,ko00561,ko00630,ko00680,ko01100,ko01120,ko01130,ko01200,map00030,map00260,map00561,map00630,map00680,map01100,map01120,map01130,map01200;em_KEGG_Module=M00346;em_KEGG_Reaction=R08572;em_KEGG_rclass=RC00002,RC00428;em_BRITE=ko00000,ko00001,ko00002,ko01000;em_PFAMs=DUF4147,MOFRL;em_GOs=GO:0003674,GO:0003824,GO:0005575,GO:0005622,GO:0005623,GO:0005737,GO:0005794,GO:0005829,GO:0005975,GO:0005996,GO:0006000,GO:0006001,GO:0006081,GO:0006464,GO:0006468,GO:0006793,GO:0006796,GO:0006807,GO:0008150,GO:0008152,GO:0008887,GO:0009056,GO:0009987,GO:0012505,GO:0016052,GO:0016301,GO:0016310,GO:0016740,GO:0016772,GO:0016773,GO:0019318,GO:0019320,GO:0019538,GO:0019637,GO:0019682,GO:0036211,GO:0043170,GO:0043226,GO:0043227,GO:0043229,GO:0043231,GO:0043412,GO:0044237,GO:0044238,GO:0044260,GO:0044267,GO:0044281,GO:0044282,GO:0044424,GO:0044444,GO:0044464,GO:0046365,GO:0061624,GO:0071704,GO:1901135,GO:1901564,GO:1901575
HiC_scaffold_1	AUGUSTUS	intron	19791962	19792193	1.0	+	.	ID=g696.t1.intron1;Parent=g696.t1
HiC_scaffold_1	AUGUSTUS	exon	19792194	19792345	.	+	.	ID=g696.t1.exon2;Parent=g696.t1
HiC_scaffold_1	AUGUSTUS	CDS	19792194	19792345	1.0	+	1	ID=g696.t1.CDS2;Parent=g696.t1
HiC_scaffold_1	AUGUSTUS	intron	19792346	19792966	1.0	+	.	ID=g696.t1.intron2;Parent=g696.t1
HiC_scaffold_1	AUGUSTUS	exon	19792967	19793142	.	+	.	ID=g696.t1.exon3;Parent=g696.t1
HiC_scaffold_1	AUGUSTUS	CDS	19792967	19793142	1.0	+	2	ID=g696.t1.CDS3;Parent=g696.t1
HiC_scaffold_1	AUGUSTUS	intron	19793143	19793435	1.0	+	.	ID=g696.t1.intron3;Parent=g696.t1
HiC_scaffold_1	AUGUSTUS	exon	19793436	19794302	.	+	.	ID=g696.t1.exon4;Parent=g696.t1
HiC_scaffold_1	AUGUSTUS	CDS	19793436	19794302	1.0	+	0	ID=g696.t1.CDS4;Parent=g696.t1
HiC_scaffold_1	AUGUSTUS	stop_codon	19794300	19794302	.	+	0	ID=g696.t1.stop1;Parent=g696.t1
HiC_scaffold_1	AUGUSTUS	start_codon	19818301	19818303	.	+	0	ID=g697.t1.start1;Parent=g697.t1
HiC_scaffold_1	AUGUSTUS	exon	19818301	19818642	.	+	.	ID=g697.t1.exon1;Parent=g697.t1
HiC_scaffold_1	AUGUSTUS	CDS	19818301	19818642	1.0	+	0	ID=g697.t1.CDS1;Parent=g697.t1
HiC_scaffold_1	AUGUSTUS	gene	19818301	19826848	.	+	.	ID=g697
HiC_scaffold_1	AUGUSTUS	mRNA	19818301	19826848	0.99	+	.	ID=g697.t1;Parent=g697;em_target=9713.XP_006744052.1;em_score=930.5;em_evalue=6e-283;em_tcov=.;em_OGs=COG5245@1|root,KOG3595@2759|Eukaryota,38EUQ@33154|Opisthokonta,3BFG0@33208|Metazoa,3D07D@33213|Bilateria,486BK@7711|Chordata,48XSA@7742|Vertebrata,3JD77@40674|Mammalia,3EWCM@33554|Carnivora;em_COG_cat=Z;em_desc=ATP-dependent microtubule motor activity, minus-end-directed;em_max_annot_lvl=33208|Metazoa;em_Preferred_name=DNAH1;em_KEGG_ko=ko:K10408;em_KEGG_Pathway=ko05016,map05016;em_BRITE=ko00000,ko00001,ko04812;em_PFAMs=AAA_5,AAA_6,AAA_7,AAA_8,AAA_9,DHC_N2,Dynein_heavy,MT;em_GOs=GO:0000003,GO:0000226,GO:0001539,GO:0001578,GO:0003006,GO:0003341,GO:0003351,GO:0003674,GO:0003774,GO:0003777,GO:0003824,GO:0005488,GO:0005515,GO:0005575,GO:0005622,GO:0005623,GO:0005737,GO:0005856,GO:0005858,GO:0005875,GO:0005929,GO:0005930,GO:0006928,GO:0006996,GO:0007010,GO:0007017,GO:0007018,GO:0007276,GO:0007281,GO:0007283,GO:0007286,GO:0007288,GO:0008150,GO:0008569,GO:0009987,GO:0015630,GO:0016043,GO:0016462,GO:0016787,GO:0016817,GO:0016818,GO:0016887,GO:0017111,GO:0019953,GO:0022412,GO:0022414,GO:0022607,GO:0030030,GO:0030031,GO:0030154,GO:0030286,GO:0030317,GO:0031514,GO:0032501,GO:0032502,GO:0032504,GO:0032838,GO:0032991,GO:0034622,GO:0035082,GO:0036126,GO:0036156,GO:0036159,GO:0040011,GO:0042623,GO:0042995,GO:0043226,GO:0043228,GO:0043229,GO:0043232,GO:0043933,GO:0044085,GO:0044422,GO:0044424,GO:0044430,GO:0044441,GO:0044444,GO:0044446,GO:0044447,GO:0044463,GO:0044464,GO:0044703,GO:0044782,GO:0045503,GO:0045505,GO:0048232,GO:0048468,GO:0048515,GO:0048609,GO:0048856,GO:0048869,GO:0048870,GO:0051179,GO:0051674,GO:0051704,GO:0051959,GO:0060271,GO:0060285,GO:0060294,GO:0065003,GO:0070286,GO:0070925,GO:0071840,GO:0097014,GO:0097223,GO:0097722,GO:0097729,GO:0099568,GO:0120025,GO:0120031,GO:0120036,GO:0120038,GO:1902494,GO:1990939
HiC_scaffold_1	AUGUSTUS	intron	19818643	19819671	1.0	+	.	ID=g697.t1.intron1;Parent=g697.t1
HiC_scaffold_1	AUGUSTUS	exon	19819672	19819744	.	+	.	ID=g697.t1.exon2;Parent=g697.t1
HiC_scaffold_1	AUGUSTUS	CDS	19819672	19819744	1.0	+	0	ID=g697.t1.CDS2;Parent=g697.t1
HiC_scaffold_1	AUGUSTUS	intron	19819745	19821879	1.0	+	.	ID=g697.t1.intron2;Parent=g697.t1
HiC_scaffold_1	AUGUSTUS	exon	19821880	19822054	.	+	.	ID=g697.t1.exon3;Parent=g697.t1
HiC_scaffold_1	AUGUSTUS	CDS	19821880	19822054	1.0	+	2	ID=g697.t1.CDS3;Parent=g697.t1
HiC_scaffold_1	AUGUSTUS	intron	19822055	19822486	1.0	+	.	ID=g697.t1.intron3;Parent=g697.t1
HiC_scaffold_1	AUGUSTUS	exon	19822487	19822643	.	+	.	ID=g697.t1.exon4;Parent=g697.t1
HiC_scaffold_1	AUGUSTUS	CDS	19822487	19822643	1.0	+	1	ID=g697.t1.CDS4;Parent=g697.t1
HiC_scaffold_1	AUGUSTUS	intron	19822644	19822793	1.0	+	.	ID=g697.t1.intron4;Parent=g697.t1
HiC_scaffold_1	AUGUSTUS	exon	19822794	19822926	.	+	.	ID=g697.t1.exon5;Parent=g697.t1
HiC_scaffold_1	AUGUSTUS	CDS	19822794	19822926	1.0	+	0	ID=g697.t1.CDS5;Parent=g697.t1
HiC_scaffold_1	AUGUSTUS	intron	19822927	19825846	1.0	+	.	ID=g697.t1.intron5;Parent=g697.t1
HiC_scaffold_1	AUGUSTUS	exon	19825847	19826008	.	+	.	ID=g697.t1.exon6;Parent=g697.t1
HiC_scaffold_1	AUGUSTUS	CDS	19825847	19826008	1.0	+	2	ID=g697.t1.CDS6;Parent=g697.t1
HiC_scaffold_1	AUGUSTUS	intron	19826009	19826591	1.0	+	.	ID=g697.t1.intron6;Parent=g697.t1
HiC_scaffold_1	AUGUSTUS	exon	19826592	19826848	.	+	.	ID=g697.t1.exon7;Parent=g697.t1
HiC_scaffold_1	AUGUSTUS	CDS	19826592	19826848	0.99	+	2	ID=g697.t1.CDS7;Parent=g697.t1
HiC_scaffold_1	AUGUSTUS	stop_codon	19826846	19826848	.	+	0	ID=g697.t1.stop1;Parent=g697.t1
HiC_scaffold_1	AUGUSTUS	start_codon	19840666	19840668	.	+	0	ID=g698.t1.start1;Parent=g698.t1
HiC_scaffold_1	AUGUSTUS	start_codon	19840666	19840668	.	+	0	ID=g698.t2.start1;Parent=g698.t2
HiC_scaffold_1	AUGUSTUS	exon	19840666	19840897	.	+	.	ID=g698.t1.exon1;Parent=g698.t1
HiC_scaffold_1	AUGUSTUS	exon	19840666	19840897	.	+	.	ID=g698.t2.exon1;Parent=g698.t2
HiC_scaffold_1	AUGUSTUS	CDS	19840666	19840897	0.93	+	0	ID=g698.t1.CDS1;Parent=g698.t1
HiC_scaffold_1	AUGUSTUS	CDS	19840666	19840897	0.93	+	0	ID=g698.t2.CDS1;Parent=g698.t2
HiC_scaffold_1	AUGUSTUS	gene	19840666	19890888	.	+	.	ID=g698
HiC_scaffold_1	AUGUSTUS	mRNA	19840666	19890888	0.93	+	.	ID=g698.t1;Parent=g698;em_target=9668.ENSMPUP00000016586;em_score=8721.0;em_evalue=0.0;em_tcov=.;em_OGs=COG5245@1|root,KOG3595@2759|Eukaryota,38EUQ@33154|Opisthokonta,3BFG0@33208|Metazoa,3D07D@33213|Bilateria,486BK@7711|Chordata,48XSA@7742|Vertebrata,3JD77@40674|Mammalia,3EKEF@33554|Carnivora;em_COG_cat=Z;em_desc=heavy chain 1;em_max_annot_lvl=33208|Metazoa;em_Preferred_name=DNAH1;em_KEGG_ko=ko:K10408;em_KEGG_Pathway=ko05016,map05016;em_BRITE=ko00000,ko00001,ko04812;em_PFAMs=AAA_5,AAA_6,AAA_7,AAA_8,AAA_9,DHC_N2,Dynein_heavy,MT;em_GOs=GO:0000003,GO:0000226,GO:0001539,GO:0001578,GO:0003006,GO:0003341,GO:0003351,GO:0003674,GO:0003774,GO:0003777,GO:0003824,GO:0005488,GO:0005515,GO:0005575,GO:0005622,GO:0005623,GO:0005737,GO:0005856,GO:0005858,GO:0005875,GO:0005929,GO:0005930,GO:0006928,GO:0006996,GO:0007010,GO:0007017,GO:0007018,GO:0007276,GO:0007281,GO:0007283,GO:0007286,GO:0007288,GO:0008150,GO:0008569,GO:0009987,GO:0015630,GO:0016043,GO:0016462,GO:0016787,GO:0016817,GO:0016818,GO:0016887,GO:0017111,GO:0019953,GO:0022412,GO:0022414,GO:0022607,GO:0030030,GO:0030031,GO:0030154,GO:0030286,GO:0030317,GO:0031514,GO:0032501,GO:0032502,GO:0032504,GO:0032838,GO:0032991,GO:0034622,GO:0035082,GO:0036126,GO:0036156,GO:0036159,GO:0040011,GO:0042623,GO:0042995,GO:0043226,GO:0043228,GO:0043229,GO:0043232,GO:0043933,GO:0044085,GO:0044422,GO:0044424,GO:0044430,GO:0044441,GO:0044444,GO:0044446,GO:0044447,GO:0044463,GO:0044464,GO:0044703,GO:0044782,GO:0045503,GO:0045505,GO:0048232,GO:0048468,GO:0048515,GO:0048609,GO:0048856,GO:0048869,GO:0048870,GO:0051179,GO:0051674,GO:0051704,GO:0051959,GO:0060271,GO:0060285,GO:0060294,GO:0065003,GO:0070286,GO:0070925,GO:0071840,GO:0097014,GO:0097223,GO:0097722,GO:0097729,GO:0099568,GO:0120025,GO:0120031,GO:0120036,GO:0120038,GO:1902494,GO:1990939
HiC_scaffold_1	AUGUSTUS	mRNA	19840666	19890888	0.93	+	.	ID=g698.t2;Parent=g698;em_target=9668.ENSMPUP00000016586;em_score=8716.8;em_evalue=0.0;em_tcov=.;em_OGs=COG5245@1|root,KOG3595@2759|Eukaryota,38EUQ@33154|Opisthokonta,3BFG0@33208|Metazoa,3D07D@33213|Bilateria,486BK@7711|Chordata,48XSA@7742|Vertebrata,3JD77@40674|Mammalia,3EKEF@33554|Carnivora;em_COG_cat=Z;em_desc=heavy chain 1;em_max_annot_lvl=33208|Metazoa;em_Preferred_name=DNAH1;em_KEGG_ko=ko:K10408;em_KEGG_Pathway=ko05016,map05016;em_BRITE=ko00000,ko00001,ko04812;em_PFAMs=AAA_5,AAA_6,AAA_7,AAA_8,AAA_9,DHC_N2,Dynein_heavy,MT;em_GOs=GO:0000003,GO:0000226,GO:0001539,GO:0001578,GO:0003006,GO:0003341,GO:0003351,GO:0003674,GO:0003774,GO:0003777,GO:0003824,GO:0005488,GO:0005515,GO:0005575,GO:0005622,GO:0005623,GO:0005737,GO:0005856,GO:0005858,GO:0005875,GO:0005929,GO:0005930,GO:0006928,GO:0006996,GO:0007010,GO:0007017,GO:0007018,GO:0007276,GO:0007281,GO:0007283,GO:0007286,GO:0007288,GO:0008150,GO:0008569,GO:0009987,GO:0015630,GO:0016043,GO:0016462,GO:0016787,GO:0016817,GO:0016818,GO:0016887,GO:0017111,GO:0019953,GO:0022412,GO:0022414,GO:0022607,GO:0030030,GO:0030031,GO:0030154,GO:0030286,GO:0030317,GO:0031514,GO:0032501,GO:0032502,GO:0032504,GO:0032838,GO:0032991,GO:0034622,GO:0035082,GO:0036126,GO:0036156,GO:0036159,GO:0040011,GO:0042623,GO:0042995,GO:0043226,GO:0043228,GO:0043229,GO:0043232,GO:0043933,GO:0044085,GO:0044422,GO:0044424,GO:0044430,GO:0044441,GO:0044444,GO:0044446,GO:0044447,GO:0044463,GO:0044464,GO:0044703,GO:0044782,GO:0045503,GO:0045505,GO:0048232,GO:0048468,GO:0048515,GO:0048609,GO:0048856,GO:0048869,GO:0048870,GO:0051179,GO:0051674,GO:0051704,GO:0051959,GO:0060271,GO:0060285,GO:0060294,GO:0065003,GO:0070286,GO:0070925,GO:0071840,GO:0097014,GO:0097223,GO:0097722,GO:0097729,GO:0099568,GO:0120025,GO:0120031,GO:0120036,GO:0120038,GO:1902494,GO:1990939
HiC_scaffold_1	AUGUSTUS	intron	19840898	19841890	1.0	+	.	ID=g698.t1.intron1;Parent=g698.t1
HiC_scaffold_1	AUGUSTUS	intron	19840898	19841890	1.0	+	.	ID=g698.t2.intron1;Parent=g698.t2
HiC_scaffold_1	AUGUSTUS	exon	19841891	19842102	.	+	.	ID=g698.t1.exon2;Parent=g698.t1
HiC_scaffold_1	AUGUSTUS	exon	19841891	19842102	.	+	.	ID=g698.t2.exon2;Parent=g698.t2
HiC_scaffold_1	AUGUSTUS	CDS	19841891	19842102	1.0	+	2	ID=g698.t1.CDS2;Parent=g698.t1
HiC_scaffold_1	AUGUSTUS	CDS	19841891	19842102	1.0	+	2	ID=g698.t2.CDS2;Parent=g698.t2
HiC_scaffold_1	AUGUSTUS	intron	19842103	19842765	1.0	+	.	ID=g698.t1.intron2;Parent=g698.t1
HiC_scaffold_1	AUGUSTUS	intron	19842103	19842765	1.0	+	.	ID=g698.t2.intron2;Parent=g698.t2
HiC_scaffold_1	AUGUSTUS	exon	19842766	19843064	.	+	.	ID=g698.t1.exon3;Parent=g698.t1
HiC_scaffold_1	AUGUSTUS	exon	19842766	19843064	.	+	.	ID=g698.t2.exon3;Parent=g698.t2
HiC_scaffold_1	AUGUSTUS	CDS	19842766	19843064	1.0	+	0	ID=g698.t1.CDS3;Parent=g698.t1
HiC_scaffold_1	AUGUSTUS	CDS	19842766	19843064	1.0	+	0	ID=g698.t2.CDS3;Parent=g698.t2
HiC_scaffold_1	AUGUSTUS	intron	19843065	19844288	1.0	+	.	ID=g698.t1.intron3;Parent=g698.t1
HiC_scaffold_1	AUGUSTUS	intron	19843065	19844288	1.0	+	.	ID=g698.t2.intron3;Parent=g698.t2
HiC_scaffold_1	AUGUSTUS	exon	19844289	19844439	.	+	.	ID=g698.t1.exon4;Parent=g698.t1
HiC_scaffold_1	AUGUSTUS	exon	19844289	19844439	.	+	.	ID=g698.t2.exon4;Parent=g698.t2
HiC_scaffold_1	AUGUSTUS	CDS	19844289	19844439	1.0	+	1	ID=g698.t1.CDS4;Parent=g698.t1
HiC_scaffold_1	AUGUSTUS	CDS	19844289	19844439	1.0	+	1	ID=g698.t2.CDS4;Parent=g698.t2
HiC_scaffold_1	AUGUSTUS	intron	19844440	19845325	1.0	+	.	ID=g698.t1.intron4;Parent=g698.t1
HiC_scaffold_1	AUGUSTUS	intron	19844440	19845325	1.0	+	.	ID=g698.t2.intron4;Parent=g698.t2
HiC_scaffold_1	AUGUSTUS	exon	19845326	19845519	.	+	.	ID=g698.t1.exon5;Parent=g698.t1
HiC_scaffold_1	AUGUSTUS	exon	19845326	19845519	.	+	.	ID=g698.t2.exon5;Parent=g698.t2
HiC_scaffold_1	AUGUSTUS	CDS	19845326	19845519	1.0	+	0	ID=g698.t1.CDS5;Parent=g698.t1
HiC_scaffold_1	AUGUSTUS	CDS	19845326	19845519	1.0	+	0	ID=g698.t2.CDS5;Parent=g698.t2
HiC_scaffold_1	AUGUSTUS	intron	19845520	19845613	1.0	+	.	ID=g698.t1.intron5;Parent=g698.t1
HiC_scaffold_1	AUGUSTUS	intron	19845520	19845613	1.0	+	.	ID=g698.t2.intron5;Parent=g698.t2
HiC_scaffold_1	AUGUSTUS	exon	19845614	19845839	.	+	.	ID=g698.t1.exon6;Parent=g698.t1
HiC_scaffold_1	AUGUSTUS	exon	19845614	19845839	.	+	.	ID=g698.t2.exon6;Parent=g698.t2
HiC_scaffold_1	AUGUSTUS	CDS	19845614	19845839	1.0	+	1	ID=g698.t1.CDS6;Parent=g698.t1
HiC_scaffold_1	AUGUSTUS	CDS	19845614	19845839	1.0	+	1	ID=g698.t2.CDS6;Parent=g698.t2
HiC_scaffold_1	AUGUSTUS	intron	19845840	19846349	1.0	+	.	ID=g698.t1.intron6;Parent=g698.t1
HiC_scaffold_1	AUGUSTUS	intron	19845840	19846349	1.0	+	.	ID=g698.t2.intron6;Parent=g698.t2
HiC_scaffold_1	AUGUSTUS	exon	19846350	19846469	.	+	.	ID=g698.t1.exon7;Parent=g698.t1
HiC_scaffold_1	AUGUSTUS	exon	19846350	19846469	.	+	.	ID=g698.t2.exon7;Parent=g698.t2
HiC_scaffold_1	AUGUSTUS	CDS	19846350	19846469	1.0	+	0	ID=g698.t1.CDS7;Parent=g698.t1
HiC_scaffold_1	AUGUSTUS	CDS	19846350	19846469	1.0	+	0	ID=g698.t2.CDS7;Parent=g698.t2
HiC_scaffold_1	AUGUSTUS	intron	19846470	19846843	1.0	+	.	ID=g698.t1.intron7;Parent=g698.t1
HiC_scaffold_1	AUGUSTUS	intron	19846470	19846843	1.0	+	.	ID=g698.t2.intron7;Parent=g698.t2
HiC_scaffold_1	AUGUSTUS	exon	19846844	19846926	.	+	.	ID=g698.t1.exon8;Parent=g698.t1
HiC_scaffold_1	AUGUSTUS	exon	19846844	19846926	.	+	.	ID=g698.t2.exon8;Parent=g698.t2
HiC_scaffold_1	AUGUSTUS	CDS	19846844	19846926	1.0	+	0	ID=g698.t1.CDS8;Parent=g698.t1
HiC_scaffold_1	AUGUSTUS	CDS	19846844	19846926	1.0	+	0	ID=g698.t2.CDS8;Parent=g698.t2
HiC_scaffold_1	AUGUSTUS	intron	19846927	19848040	1.0	+	.	ID=g698.t1.intron8;Parent=g698.t1
HiC_scaffold_1	AUGUSTUS	intron	19846927	19848040	1.0	+	.	ID=g698.t2.intron8;Parent=g698.t2
HiC_scaffold_1	AUGUSTUS	exon	19848041	19848182	.	+	.	ID=g698.t1.exon9;Parent=g698.t1
HiC_scaffold_1	AUGUSTUS	exon	19848041	19848182	.	+	.	ID=g698.t2.exon9;Parent=g698.t2
HiC_scaffold_1	AUGUSTUS	CDS	19848041	19848182	1.0	+	1	ID=g698.t1.CDS9;Parent=g698.t1
HiC_scaffold_1	AUGUSTUS	CDS	19848041	19848182	1.0	+	1	ID=g698.t2.CDS9;Parent=g698.t2
HiC_scaffold_1	AUGUSTUS	intron	19848183	19848618	1.0	+	.	ID=g698.t1.intron9;Parent=g698.t1
HiC_scaffold_1	AUGUSTUS	intron	19848183	19848618	1.0	+	.	ID=g698.t2.intron9;Parent=g698.t2
HiC_scaffold_1	AUGUSTUS	exon	19848619	19848774	.	+	.	ID=g698.t1.exon10;Parent=g698.t1
HiC_scaffold_1	AUGUSTUS	exon	19848619	19848774	.	+	.	ID=g698.t2.exon10;Parent=g698.t2
HiC_scaffold_1	AUGUSTUS	CDS	19848619	19848774	1.0	+	0	ID=g698.t1.CDS10;Parent=g698.t1
HiC_scaffold_1	AUGUSTUS	CDS	19848619	19848774	1.0	+	0	ID=g698.t2.CDS10;Parent=g698.t2
HiC_scaffold_1	AUGUSTUS	intron	19848775	19849134	1.0	+	.	ID=g698.t1.intron10;Parent=g698.t1
HiC_scaffold_1	AUGUSTUS	intron	19848775	19849134	1.0	+	.	ID=g698.t2.intron10;Parent=g698.t2
HiC_scaffold_1	AUGUSTUS	exon	19849135	19849333	.	+	.	ID=g698.t1.exon11;Parent=g698.t1
HiC_scaffold_1	AUGUSTUS	exon	19849135	19849333	.	+	.	ID=g698.t2.exon11;Parent=g698.t2
HiC_scaffold_1	AUGUSTUS	CDS	19849135	19849333	1.0	+	0	ID=g698.t1.CDS11;Parent=g698.t1
HiC_scaffold_1	AUGUSTUS	CDS	19849135	19849333	1.0	+	0	ID=g698.t2.CDS11;Parent=g698.t2
HiC_scaffold_1	AUGUSTUS	intron	19849334	19849412	1.0	+	.	ID=g698.t1.intron11;Parent=g698.t1
HiC_scaffold_1	AUGUSTUS	intron	19849334	19849412	1.0	+	.	ID=g698.t2.intron11;Parent=g698.t2
HiC_scaffold_1	AUGUSTUS	exon	19849413	19849666	.	+	.	ID=g698.t1.exon12;Parent=g698.t1
HiC_scaffold_1	AUGUSTUS	exon	19849413	19849666	.	+	.	ID=g698.t2.exon12;Parent=g698.t2
HiC_scaffold_1	AUGUSTUS	CDS	19849413	19849666	1.0	+	2	ID=g698.t1.CDS12;Parent=g698.t1
HiC_scaffold_1	AUGUSTUS	CDS	19849413	19849666	1.0	+	2	ID=g698.t2.CDS12;Parent=g698.t2
HiC_scaffold_1	AUGUSTUS	intron	19849667	19850238	1.0	+	.	ID=g698.t1.intron12;Parent=g698.t1
HiC_scaffold_1	AUGUSTUS	intron	19849667	19850238	1.0	+	.	ID=g698.t2.intron12;Parent=g698.t2
HiC_scaffold_1	AUGUSTUS	exon	19850239	19850451	.	+	.	ID=g698.t1.exon13;Parent=g698.t1
HiC_scaffold_1	AUGUSTUS	exon	19850239	19850451	.	+	.	ID=g698.t2.exon13;Parent=g698.t2
HiC_scaffold_1	AUGUSTUS	CDS	19850239	19850451	1.0	+	0	ID=g698.t1.CDS13;Parent=g698.t1
HiC_scaffold_1	AUGUSTUS	CDS	19850239	19850451	1.0	+	0	ID=g698.t2.CDS13;Parent=g698.t2
HiC_scaffold_1	AUGUSTUS	intron	19850452	19851937	1.0	+	.	ID=g698.t1.intron13;Parent=g698.t1
HiC_scaffold_1	AUGUSTUS	intron	19850452	19851937	1.0	+	.	ID=g698.t2.intron13;Parent=g698.t2
HiC_scaffold_1	AUGUSTUS	exon	19851938	19852102	.	+	.	ID=g698.t1.exon14;Parent=g698.t1
HiC_scaffold_1	AUGUSTUS	exon	19851938	19852102	.	+	.	ID=g698.t2.exon14;Parent=g698.t2
HiC_scaffold_1	AUGUSTUS	CDS	19851938	19852102	1.0	+	0	ID=g698.t1.CDS14;Parent=g698.t1
HiC_scaffold_1	AUGUSTUS	CDS	19851938	19852102	1.0	+	0	ID=g698.t2.CDS14;Parent=g698.t2
HiC_scaffold_1	AUGUSTUS	intron	19852103	19853211	1.0	+	.	ID=g698.t1.intron14;Parent=g698.t1
HiC_scaffold_1	AUGUSTUS	intron	19852103	19853211	1.0	+	.	ID=g698.t2.intron14;Parent=g698.t2
HiC_scaffold_1	AUGUSTUS	exon	19853212	19853333	.	+	.	ID=g698.t1.exon15;Parent=g698.t1
HiC_scaffold_1	AUGUSTUS	exon	19853212	19853333	.	+	.	ID=g698.t2.exon15;Parent=g698.t2
HiC_scaffold_1	AUGUSTUS	CDS	19853212	19853333	1.0	+	0	ID=g698.t1.CDS15;Parent=g698.t1
HiC_scaffold_1	AUGUSTUS	CDS	19853212	19853333	1.0	+	0	ID=g698.t2.CDS15;Parent=g698.t2
HiC_scaffold_1	AUGUSTUS	intron	19853334	19853435	1.0	+	.	ID=g698.t1.intron15;Parent=g698.t1
HiC_scaffold_1	AUGUSTUS	intron	19853334	19853435	1.0	+	.	ID=g698.t2.intron15;Parent=g698.t2
HiC_scaffold_1	AUGUSTUS	exon	19853436	19853541	.	+	.	ID=g698.t1.exon16;Parent=g698.t1
HiC_scaffold_1	AUGUSTUS	exon	19853436	19853541	.	+	.	ID=g698.t2.exon16;Parent=g698.t2
HiC_scaffold_1	AUGUSTUS	CDS	19853436	19853541	1.0	+	1	ID=g698.t1.CDS16;Parent=g698.t1
HiC_scaffold_1	AUGUSTUS	CDS	19853436	19853541	1.0	+	1	ID=g698.t2.CDS16;Parent=g698.t2
HiC_scaffold_1	AUGUSTUS	intron	19853542	19854024	1.0	+	.	ID=g698.t1.intron16;Parent=g698.t1
HiC_scaffold_1	AUGUSTUS	intron	19853542	19854024	1.0	+	.	ID=g698.t2.intron16;Parent=g698.t2
HiC_scaffold_1	AUGUSTUS	exon	19854025	19854204	.	+	.	ID=g698.t1.exon17;Parent=g698.t1
HiC_scaffold_1	AUGUSTUS	exon	19854025	19854204	.	+	.	ID=g698.t2.exon17;Parent=g698.t2
HiC_scaffold_1	AUGUSTUS	CDS	19854025	19854204	1.0	+	0	ID=g698.t1.CDS17;Parent=g698.t1
HiC_scaffold_1	AUGUSTUS	CDS	19854025	19854204	1.0	+	0	ID=g698.t2.CDS17;Parent=g698.t2
HiC_scaffold_1	AUGUSTUS	intron	19854205	19854844	1.0	+	.	ID=g698.t1.intron17;Parent=g698.t1
HiC_scaffold_1	AUGUSTUS	intron	19854205	19854844	1.0	+	.	ID=g698.t2.intron17;Parent=g698.t2
HiC_scaffold_1	AUGUSTUS	exon	19854845	19854985	.	+	.	ID=g698.t1.exon18;Parent=g698.t1
HiC_scaffold_1	AUGUSTUS	exon	19854845	19854985	.	+	.	ID=g698.t2.exon18;Parent=g698.t2
HiC_scaffold_1	AUGUSTUS	CDS	19854845	19854985	1.0	+	0	ID=g698.t1.CDS18;Parent=g698.t1
HiC_scaffold_1	AUGUSTUS	CDS	19854845	19854985	1.0	+	0	ID=g698.t2.CDS18;Parent=g698.t2
HiC_scaffold_1	AUGUSTUS	intron	19854986	19855603	1.0	+	.	ID=g698.t1.intron18;Parent=g698.t1
HiC_scaffold_1	AUGUSTUS	intron	19854986	19855603	1.0	+	.	ID=g698.t2.intron18;Parent=g698.t2
HiC_scaffold_1	AUGUSTUS	exon	19855604	19855767	.	+	.	ID=g698.t1.exon19;Parent=g698.t1
HiC_scaffold_1	AUGUSTUS	exon	19855604	19855767	.	+	.	ID=g698.t2.exon19;Parent=g698.t2
HiC_scaffold_1	AUGUSTUS	CDS	19855604	19855767	1.0	+	0	ID=g698.t1.CDS19;Parent=g698.t1
HiC_scaffold_1	AUGUSTUS	CDS	19855604	19855767	1.0	+	0	ID=g698.t2.CDS19;Parent=g698.t2
HiC_scaffold_1	AUGUSTUS	intron	19855768	19855960	1.0	+	.	ID=g698.t1.intron19;Parent=g698.t1
HiC_scaffold_1	AUGUSTUS	intron	19855768	19855960	1.0	+	.	ID=g698.t2.intron19;Parent=g698.t2
HiC_scaffold_1	AUGUSTUS	exon	19855961	19856071	.	+	.	ID=g698.t1.exon20;Parent=g698.t1
HiC_scaffold_1	AUGUSTUS	exon	19855961	19856071	.	+	.	ID=g698.t2.exon20;Parent=g698.t2
HiC_scaffold_1	AUGUSTUS	CDS	19855961	19856071	1.0	+	1	ID=g698.t1.CDS20;Parent=g698.t1
HiC_scaffold_1	AUGUSTUS	CDS	19855961	19856071	1.0	+	1	ID=g698.t2.CDS20;Parent=g698.t2
HiC_scaffold_1	AUGUSTUS	intron	19856072	19856547	1.0	+	.	ID=g698.t1.intron20;Parent=g698.t1
HiC_scaffold_1	AUGUSTUS	intron	19856072	19856547	1.0	+	.	ID=g698.t2.intron20;Parent=g698.t2
HiC_scaffold_1	AUGUSTUS	exon	19856548	19856736	.	+	.	ID=g698.t1.exon21;Parent=g698.t1
HiC_scaffold_1	AUGUSTUS	exon	19856548	19856736	.	+	.	ID=g698.t2.exon21;Parent=g698.t2
HiC_scaffold_1	AUGUSTUS	CDS	19856548	19856736	1.0	+	1	ID=g698.t1.CDS21;Parent=g698.t1
HiC_scaffold_1	AUGUSTUS	CDS	19856548	19856736	1.0	+	1	ID=g698.t2.CDS21;Parent=g698.t2
HiC_scaffold_1	AUGUSTUS	intron	19856737	19857010	1.0	+	.	ID=g698.t1.intron21;Parent=g698.t1
HiC_scaffold_1	AUGUSTUS	intron	19856737	19857010	1.0	+	.	ID=g698.t2.intron21;Parent=g698.t2
HiC_scaffold_1	AUGUSTUS	exon	19857011	19857116	.	+	.	ID=g698.t1.exon22;Parent=g698.t1
HiC_scaffold_1	AUGUSTUS	exon	19857011	19857116	.	+	.	ID=g698.t2.exon22;Parent=g698.t2
HiC_scaffold_1	AUGUSTUS	CDS	19857011	19857116	1.0	+	1	ID=g698.t1.CDS22;Parent=g698.t1
HiC_scaffold_1	AUGUSTUS	CDS	19857011	19857116	1.0	+	1	ID=g698.t2.CDS22;Parent=g698.t2
HiC_scaffold_1	AUGUSTUS	intron	19857117	19857778	1.0	+	.	ID=g698.t1.intron22;Parent=g698.t1
HiC_scaffold_1	AUGUSTUS	intron	19857117	19857778	1.0	+	.	ID=g698.t2.intron22;Parent=g698.t2
HiC_scaffold_1	AUGUSTUS	exon	19857779	19857892	.	+	.	ID=g698.t1.exon23;Parent=g698.t1
HiC_scaffold_1	AUGUSTUS	exon	19857779	19857892	.	+	.	ID=g698.t2.exon23;Parent=g698.t2
HiC_scaffold_1	AUGUSTUS	CDS	19857779	19857892	1.0	+	0	ID=g698.t1.CDS23;Parent=g698.t1
HiC_scaffold_1	AUGUSTUS	CDS	19857779	19857892	1.0	+	0	ID=g698.t2.CDS23;Parent=g698.t2
HiC_scaffold_1	AUGUSTUS	intron	19857893	19858343	1.0	+	.	ID=g698.t1.intron23;Parent=g698.t1
HiC_scaffold_1	AUGUSTUS	intron	19857893	19858343	1.0	+	.	ID=g698.t2.intron23;Parent=g698.t2
HiC_scaffold_1	AUGUSTUS	exon	19858344	19858493	.	+	.	ID=g698.t1.exon24;Parent=g698.t1
HiC_scaffold_1	AUGUSTUS	exon	19858344	19858493	.	+	.	ID=g698.t2.exon24;Parent=g698.t2
HiC_scaffold_1	AUGUSTUS	CDS	19858344	19858493	1.0	+	0	ID=g698.t1.CDS24;Parent=g698.t1
HiC_scaffold_1	AUGUSTUS	CDS	19858344	19858493	1.0	+	0	ID=g698.t2.CDS24;Parent=g698.t2
HiC_scaffold_1	AUGUSTUS	intron	19858494	19859814	1.0	+	.	ID=g698.t1.intron24;Parent=g698.t1
HiC_scaffold_1	AUGUSTUS	intron	19858494	19859814	1.0	+	.	ID=g698.t2.intron24;Parent=g698.t2
HiC_scaffold_1	AUGUSTUS	exon	19859815	19859901	.	+	.	ID=g698.t1.exon25;Parent=g698.t1
HiC_scaffold_1	AUGUSTUS	exon	19859815	19859901	.	+	.	ID=g698.t2.exon25;Parent=g698.t2
HiC_scaffold_1	AUGUSTUS	CDS	19859815	19859901	1.0	+	0	ID=g698.t1.CDS25;Parent=g698.t1
HiC_scaffold_1	AUGUSTUS	CDS	19859815	19859901	1.0	+	0	ID=g698.t2.CDS25;Parent=g698.t2
HiC_scaffold_1	AUGUSTUS	intron	19859902	19860010	1.0	+	.	ID=g698.t1.intron25;Parent=g698.t1
HiC_scaffold_1	AUGUSTUS	intron	19859902	19860010	1.0	+	.	ID=g698.t2.intron25;Parent=g698.t2
HiC_scaffold_1	AUGUSTUS	exon	19860011	19860197	.	+	.	ID=g698.t1.exon26;Parent=g698.t1
HiC_scaffold_1	AUGUSTUS	exon	19860011	19860197	.	+	.	ID=g698.t2.exon26;Parent=g698.t2
HiC_scaffold_1	AUGUSTUS	CDS	19860011	19860197	1.0	+	0	ID=g698.t1.CDS26;Parent=g698.t1
HiC_scaffold_1	AUGUSTUS	CDS	19860011	19860197	1.0	+	0	ID=g698.t2.CDS26;Parent=g698.t2
HiC_scaffold_1	AUGUSTUS	intron	19860198	19862535	1.0	+	.	ID=g698.t1.intron26;Parent=g698.t1
HiC_scaffold_1	AUGUSTUS	intron	19860198	19862535	1.0	+	.	ID=g698.t2.intron26;Parent=g698.t2
HiC_scaffold_1	AUGUSTUS	exon	19862536	19862627	.	+	.	ID=g698.t1.exon27;Parent=g698.t1
HiC_scaffold_1	AUGUSTUS	exon	19862536	19862627	.	+	.	ID=g698.t2.exon27;Parent=g698.t2
HiC_scaffold_1	AUGUSTUS	CDS	19862536	19862627	1.0	+	2	ID=g698.t1.CDS27;Parent=g698.t1
HiC_scaffold_1	AUGUSTUS	CDS	19862536	19862627	1.0	+	2	ID=g698.t2.CDS27;Parent=g698.t2
HiC_scaffold_1	AUGUSTUS	intron	19862628	19862839	1.0	+	.	ID=g698.t1.intron27;Parent=g698.t1
HiC_scaffold_1	AUGUSTUS	intron	19862628	19862839	1.0	+	.	ID=g698.t2.intron27;Parent=g698.t2
HiC_scaffold_1	AUGUSTUS	exon	19862840	19862994	.	+	.	ID=g698.t1.exon28;Parent=g698.t1
HiC_scaffold_1	AUGUSTUS	exon	19862840	19862994	.	+	.	ID=g698.t2.exon28;Parent=g698.t2
HiC_scaffold_1	AUGUSTUS	CDS	19862840	19862994	1.0	+	0	ID=g698.t1.CDS28;Parent=g698.t1
HiC_scaffold_1	AUGUSTUS	CDS	19862840	19862994	1.0	+	0	ID=g698.t2.CDS28;Parent=g698.t2
HiC_scaffold_1	AUGUSTUS	intron	19862995	19864118	1.0	+	.	ID=g698.t1.intron28;Parent=g698.t1
HiC_scaffold_1	AUGUSTUS	intron	19862995	19864118	1.0	+	.	ID=g698.t2.intron28;Parent=g698.t2
HiC_scaffold_1	AUGUSTUS	exon	19864119	19864296	.	+	.	ID=g698.t1.exon29;Parent=g698.t1
HiC_scaffold_1	AUGUSTUS	exon	19864119	19864296	.	+	.	ID=g698.t2.exon29;Parent=g698.t2
HiC_scaffold_1	AUGUSTUS	CDS	19864119	19864296	1.0	+	1	ID=g698.t1.CDS29;Parent=g698.t1
HiC_scaffold_1	AUGUSTUS	CDS	19864119	19864296	1.0	+	1	ID=g698.t2.CDS29;Parent=g698.t2
HiC_scaffold_1	AUGUSTUS	intron	19864297	19865047	1.0	+	.	ID=g698.t1.intron29;Parent=g698.t1
HiC_scaffold_1	AUGUSTUS	intron	19864297	19865047	1.0	+	.	ID=g698.t2.intron29;Parent=g698.t2
HiC_scaffold_1	AUGUSTUS	exon	19865048	19865242	.	+	.	ID=g698.t1.exon30;Parent=g698.t1
HiC_scaffold_1	AUGUSTUS	exon	19865048	19865242	.	+	.	ID=g698.t2.exon30;Parent=g698.t2
HiC_scaffold_1	AUGUSTUS	CDS	19865048	19865242	1.0	+	0	ID=g698.t1.CDS30;Parent=g698.t1
HiC_scaffold_1	AUGUSTUS	CDS	19865048	19865242	1.0	+	0	ID=g698.t2.CDS30;Parent=g698.t2
HiC_scaffold_1	AUGUSTUS	intron	19865243	19865330	1.0	+	.	ID=g698.t1.intron30;Parent=g698.t1
HiC_scaffold_1	AUGUSTUS	intron	19865243	19865330	1.0	+	.	ID=g698.t2.intron30;Parent=g698.t2
HiC_scaffold_1	AUGUSTUS	exon	19865331	19865450	.	+	.	ID=g698.t1.exon31;Parent=g698.t1
HiC_scaffold_1	AUGUSTUS	exon	19865331	19865450	.	+	.	ID=g698.t2.exon31;Parent=g698.t2
HiC_scaffold_1	AUGUSTUS	CDS	19865331	19865450	1.0	+	0	ID=g698.t1.CDS31;Parent=g698.t1
HiC_scaffold_1	AUGUSTUS	CDS	19865331	19865450	1.0	+	0	ID=g698.t2.CDS31;Parent=g698.t2
HiC_scaffold_1	AUGUSTUS	intron	19865451	19865718	1.0	+	.	ID=g698.t1.intron31;Parent=g698.t1
HiC_scaffold_1	AUGUSTUS	intron	19865451	19865718	1.0	+	.	ID=g698.t2.intron31;Parent=g698.t2
HiC_scaffold_1	AUGUSTUS	exon	19865719	19865877	.	+	.	ID=g698.t1.exon32;Parent=g698.t1
HiC_scaffold_1	AUGUSTUS	exon	19865719	19865877	.	+	.	ID=g698.t2.exon32;Parent=g698.t2
HiC_scaffold_1	AUGUSTUS	CDS	19865719	19865877	1.0	+	0	ID=g698.t1.CDS32;Parent=g698.t1
HiC_scaffold_1	AUGUSTUS	CDS	19865719	19865877	1.0	+	0	ID=g698.t2.CDS32;Parent=g698.t2
HiC_scaffold_1	AUGUSTUS	intron	19865878	19866023	1.0	+	.	ID=g698.t1.intron32;Parent=g698.t1
HiC_scaffold_1	AUGUSTUS	intron	19865878	19866023	1.0	+	.	ID=g698.t2.intron32;Parent=g698.t2
HiC_scaffold_1	AUGUSTUS	exon	19866024	19866131	.	+	.	ID=g698.t1.exon33;Parent=g698.t1
HiC_scaffold_1	AUGUSTUS	exon	19866024	19866131	.	+	.	ID=g698.t2.exon33;Parent=g698.t2
HiC_scaffold_1	AUGUSTUS	CDS	19866024	19866131	1.0	+	0	ID=g698.t1.CDS33;Parent=g698.t1
HiC_scaffold_1	AUGUSTUS	CDS	19866024	19866131	1.0	+	0	ID=g698.t2.CDS33;Parent=g698.t2
HiC_scaffold_1	AUGUSTUS	intron	19866132	19867199	1.0	+	.	ID=g698.t1.intron33;Parent=g698.t1
HiC_scaffold_1	AUGUSTUS	intron	19866132	19867199	1.0	+	.	ID=g698.t2.intron33;Parent=g698.t2
HiC_scaffold_1	AUGUSTUS	exon	19867200	19867340	.	+	.	ID=g698.t1.exon34;Parent=g698.t1
HiC_scaffold_1	AUGUSTUS	exon	19867200	19867340	.	+	.	ID=g698.t2.exon34;Parent=g698.t2
HiC_scaffold_1	AUGUSTUS	CDS	19867200	19867340	1.0	+	0	ID=g698.t1.CDS34;Parent=g698.t1
HiC_scaffold_1	AUGUSTUS	CDS	19867200	19867340	1.0	+	0	ID=g698.t2.CDS34;Parent=g698.t2
HiC_scaffold_1	AUGUSTUS	intron	19867341	19867486	1.0	+	.	ID=g698.t1.intron34;Parent=g698.t1
HiC_scaffold_1	AUGUSTUS	intron	19867341	19867486	1.0	+	.	ID=g698.t2.intron34;Parent=g698.t2
HiC_scaffold_1	AUGUSTUS	exon	19867487	19867647	.	+	.	ID=g698.t1.exon35;Parent=g698.t1
HiC_scaffold_1	AUGUSTUS	exon	19867487	19867647	.	+	.	ID=g698.t2.exon35;Parent=g698.t2
HiC_scaffold_1	AUGUSTUS	CDS	19867487	19867647	1.0	+	0	ID=g698.t1.CDS35;Parent=g698.t1
HiC_scaffold_1	AUGUSTUS	CDS	19867487	19867647	1.0	+	0	ID=g698.t2.CDS35;Parent=g698.t2
HiC_scaffold_1	AUGUSTUS	intron	19867648	19868056	1.0	+	.	ID=g698.t1.intron35;Parent=g698.t1
HiC_scaffold_1	AUGUSTUS	intron	19867648	19868056	1.0	+	.	ID=g698.t2.intron35;Parent=g698.t2
HiC_scaffold_1	AUGUSTUS	exon	19868057	19868214	.	+	.	ID=g698.t1.exon36;Parent=g698.t1
HiC_scaffold_1	AUGUSTUS	exon	19868057	19868214	.	+	.	ID=g698.t2.exon36;Parent=g698.t2
HiC_scaffold_1	AUGUSTUS	CDS	19868057	19868214	1.0	+	1	ID=g698.t1.CDS36;Parent=g698.t1
HiC_scaffold_1	AUGUSTUS	CDS	19868057	19868214	1.0	+	1	ID=g698.t2.CDS36;Parent=g698.t2
HiC_scaffold_1	AUGUSTUS	intron	19868215	19868587	1.0	+	.	ID=g698.t1.intron36;Parent=g698.t1
HiC_scaffold_1	AUGUSTUS	intron	19868215	19868587	1.0	+	.	ID=g698.t2.intron36;Parent=g698.t2
HiC_scaffold_1	AUGUSTUS	exon	19868588	19868761	.	+	.	ID=g698.t1.exon37;Parent=g698.t1
HiC_scaffold_1	AUGUSTUS	exon	19868588	19868761	.	+	.	ID=g698.t2.exon37;Parent=g698.t2
HiC_scaffold_1	AUGUSTUS	CDS	19868588	19868761	1.0	+	2	ID=g698.t1.CDS37;Parent=g698.t1
HiC_scaffold_1	AUGUSTUS	CDS	19868588	19868761	1.0	+	2	ID=g698.t2.CDS37;Parent=g698.t2
HiC_scaffold_1	AUGUSTUS	intron	19868762	19869525	1.0	+	.	ID=g698.t1.intron37;Parent=g698.t1
HiC_scaffold_1	AUGUSTUS	intron	19868762	19869525	1.0	+	.	ID=g698.t2.intron37;Parent=g698.t2
HiC_scaffold_1	AUGUSTUS	exon	19869526	19869564	.	+	.	ID=g698.t1.exon38;Parent=g698.t1
HiC_scaffold_1	AUGUSTUS	exon	19869526	19869564	.	+	.	ID=g698.t2.exon38;Parent=g698.t2
HiC_scaffold_1	AUGUSTUS	CDS	19869526	19869564	1.0	+	2	ID=g698.t1.CDS38;Parent=g698.t1
HiC_scaffold_1	AUGUSTUS	CDS	19869526	19869564	1.0	+	2	ID=g698.t2.CDS38;Parent=g698.t2
HiC_scaffold_1	AUGUSTUS	intron	19869565	19871567	1.0	+	.	ID=g698.t1.intron38;Parent=g698.t1
HiC_scaffold_1	AUGUSTUS	intron	19869565	19871567	1.0	+	.	ID=g698.t2.intron38;Parent=g698.t2
HiC_scaffold_1	AUGUSTUS	exon	19871568	19871746	.	+	.	ID=g698.t1.exon39;Parent=g698.t1
HiC_scaffold_1	AUGUSTUS	exon	19871568	19871746	.	+	.	ID=g698.t2.exon39;Parent=g698.t2
HiC_scaffold_1	AUGUSTUS	CDS	19871568	19871746	1.0	+	2	ID=g698.t1.CDS39;Parent=g698.t1
HiC_scaffold_1	AUGUSTUS	CDS	19871568	19871746	1.0	+	2	ID=g698.t2.CDS39;Parent=g698.t2
HiC_scaffold_1	AUGUSTUS	intron	19871747	19872707	1.0	+	.	ID=g698.t1.intron39;Parent=g698.t1
HiC_scaffold_1	AUGUSTUS	intron	19871747	19872707	1.0	+	.	ID=g698.t2.intron39;Parent=g698.t2
HiC_scaffold_1	AUGUSTUS	exon	19872708	19872938	.	+	.	ID=g698.t1.exon40;Parent=g698.t1
HiC_scaffold_1	AUGUSTUS	exon	19872708	19872938	.	+	.	ID=g698.t2.exon40;Parent=g698.t2
HiC_scaffold_1	AUGUSTUS	CDS	19872708	19872938	1.0	+	0	ID=g698.t1.CDS40;Parent=g698.t1
HiC_scaffold_1	AUGUSTUS	CDS	19872708	19872938	1.0	+	0	ID=g698.t2.CDS40;Parent=g698.t2
HiC_scaffold_1	AUGUSTUS	intron	19872939	19873834	1.0	+	.	ID=g698.t1.intron40;Parent=g698.t1
HiC_scaffold_1	AUGUSTUS	intron	19872939	19873834	1.0	+	.	ID=g698.t2.intron40;Parent=g698.t2
HiC_scaffold_1	AUGUSTUS	exon	19873835	19874031	.	+	.	ID=g698.t1.exon41;Parent=g698.t1
HiC_scaffold_1	AUGUSTUS	exon	19873835	19874031	.	+	.	ID=g698.t2.exon41;Parent=g698.t2
HiC_scaffold_1	AUGUSTUS	CDS	19873835	19874031	1.0	+	0	ID=g698.t1.CDS41;Parent=g698.t1
HiC_scaffold_1	AUGUSTUS	CDS	19873835	19874031	1.0	+	0	ID=g698.t2.CDS41;Parent=g698.t2
HiC_scaffold_1	AUGUSTUS	intron	19874032	19874458	1.0	+	.	ID=g698.t1.intron41;Parent=g698.t1
HiC_scaffold_1	AUGUSTUS	intron	19874032	19874458	1.0	+	.	ID=g698.t2.intron41;Parent=g698.t2
HiC_scaffold_1	AUGUSTUS	exon	19874459	19874594	.	+	.	ID=g698.t1.exon42;Parent=g698.t1
HiC_scaffold_1	AUGUSTUS	exon	19874459	19874594	.	+	.	ID=g698.t2.exon42;Parent=g698.t2
HiC_scaffold_1	AUGUSTUS	CDS	19874459	19874594	1.0	+	1	ID=g698.t1.CDS42;Parent=g698.t1
HiC_scaffold_1	AUGUSTUS	CDS	19874459	19874594	1.0	+	1	ID=g698.t2.CDS42;Parent=g698.t2
HiC_scaffold_1	AUGUSTUS	intron	19874595	19875506	1.0	+	.	ID=g698.t1.intron42;Parent=g698.t1
HiC_scaffold_1	AUGUSTUS	intron	19874595	19875506	1.0	+	.	ID=g698.t2.intron42;Parent=g698.t2
HiC_scaffold_1	AUGUSTUS	exon	19875507	19875715	.	+	.	ID=g698.t1.exon43;Parent=g698.t1
HiC_scaffold_1	AUGUSTUS	exon	19875507	19875715	.	+	.	ID=g698.t2.exon43;Parent=g698.t2
HiC_scaffold_1	AUGUSTUS	CDS	19875507	19875715	1.0	+	0	ID=g698.t1.CDS43;Parent=g698.t1
HiC_scaffold_1	AUGUSTUS	CDS	19875507	19875715	1.0	+	0	ID=g698.t2.CDS43;Parent=g698.t2
HiC_scaffold_1	AUGUSTUS	intron	19875716	19875835	1.0	+	.	ID=g698.t1.intron43;Parent=g698.t1
HiC_scaffold_1	AUGUSTUS	intron	19875716	19875835	1.0	+	.	ID=g698.t2.intron43;Parent=g698.t2
HiC_scaffold_1	AUGUSTUS	exon	19875836	19876007	.	+	.	ID=g698.t1.exon44;Parent=g698.t1
HiC_scaffold_1	AUGUSTUS	exon	19875836	19876007	.	+	.	ID=g698.t2.exon44;Parent=g698.t2
HiC_scaffold_1	AUGUSTUS	CDS	19875836	19876007	1.0	+	1	ID=g698.t1.CDS44;Parent=g698.t1
HiC_scaffold_1	AUGUSTUS	CDS	19875836	19876007	1.0	+	1	ID=g698.t2.CDS44;Parent=g698.t2
HiC_scaffold_1	AUGUSTUS	intron	19876008	19876685	1.0	+	.	ID=g698.t1.intron44;Parent=g698.t1
HiC_scaffold_1	AUGUSTUS	intron	19876008	19876685	1.0	+	.	ID=g698.t2.intron44;Parent=g698.t2
HiC_scaffold_1	AUGUSTUS	exon	19876686	19876877	.	+	.	ID=g698.t1.exon45;Parent=g698.t1
HiC_scaffold_1	AUGUSTUS	exon	19876686	19876877	.	+	.	ID=g698.t2.exon45;Parent=g698.t2
HiC_scaffold_1	AUGUSTUS	CDS	19876686	19876877	1.0	+	0	ID=g698.t1.CDS45;Parent=g698.t1
HiC_scaffold_1	AUGUSTUS	CDS	19876686	19876877	1.0	+	0	ID=g698.t2.CDS45;Parent=g698.t2
HiC_scaffold_1	AUGUSTUS	intron	19876878	19877242	1.0	+	.	ID=g698.t1.intron45;Parent=g698.t1
HiC_scaffold_1	AUGUSTUS	intron	19876878	19877242	1.0	+	.	ID=g698.t2.intron45;Parent=g698.t2
HiC_scaffold_1	AUGUSTUS	exon	19877243	19877353	.	+	.	ID=g698.t1.exon46;Parent=g698.t1
HiC_scaffold_1	AUGUSTUS	exon	19877243	19877353	.	+	.	ID=g698.t2.exon46;Parent=g698.t2
HiC_scaffold_1	AUGUSTUS	CDS	19877243	19877353	1.0	+	0	ID=g698.t1.CDS46;Parent=g698.t1
HiC_scaffold_1	AUGUSTUS	CDS	19877243	19877353	1.0	+	0	ID=g698.t2.CDS46;Parent=g698.t2
HiC_scaffold_1	AUGUSTUS	intron	19877354	19878128	1.0	+	.	ID=g698.t1.intron46;Parent=g698.t1
HiC_scaffold_1	AUGUSTUS	intron	19877354	19878128	1.0	+	.	ID=g698.t2.intron46;Parent=g698.t2
HiC_scaffold_1	AUGUSTUS	exon	19878129	19878314	.	+	.	ID=g698.t1.exon47;Parent=g698.t1
HiC_scaffold_1	AUGUSTUS	exon	19878129	19878314	.	+	.	ID=g698.t2.exon47;Parent=g698.t2
HiC_scaffold_1	AUGUSTUS	CDS	19878129	19878314	1.0	+	0	ID=g698.t1.CDS47;Parent=g698.t1
HiC_scaffold_1	AUGUSTUS	CDS	19878129	19878314	1.0	+	0	ID=g698.t2.CDS47;Parent=g698.t2
HiC_scaffold_1	AUGUSTUS	intron	19878315	19878724	1.0	+	.	ID=g698.t1.intron47;Parent=g698.t1
HiC_scaffold_1	AUGUSTUS	intron	19878315	19878724	1.0	+	.	ID=g698.t2.intron47;Parent=g698.t2
HiC_scaffold_1	AUGUSTUS	exon	19878725	19878916	.	+	.	ID=g698.t1.exon48;Parent=g698.t1
HiC_scaffold_1	AUGUSTUS	exon	19878725	19878916	.	+	.	ID=g698.t2.exon48;Parent=g698.t2
HiC_scaffold_1	AUGUSTUS	CDS	19878725	19878916	1.0	+	0	ID=g698.t1.CDS48;Parent=g698.t1
HiC_scaffold_1	AUGUSTUS	CDS	19878725	19878916	1.0	+	0	ID=g698.t2.CDS48;Parent=g698.t2
HiC_scaffold_1	AUGUSTUS	intron	19878917	19880075	1.0	+	.	ID=g698.t1.intron48;Parent=g698.t1
HiC_scaffold_1	AUGUSTUS	intron	19878917	19880075	1.0	+	.	ID=g698.t2.intron48;Parent=g698.t2
HiC_scaffold_1	AUGUSTUS	exon	19880076	19880243	.	+	.	ID=g698.t1.exon49;Parent=g698.t1
HiC_scaffold_1	AUGUSTUS	exon	19880076	19880243	.	+	.	ID=g698.t2.exon49;Parent=g698.t2
HiC_scaffold_1	AUGUSTUS	CDS	19880076	19880243	1.0	+	0	ID=g698.t1.CDS49;Parent=g698.t1
HiC_scaffold_1	AUGUSTUS	CDS	19880076	19880243	1.0	+	0	ID=g698.t2.CDS49;Parent=g698.t2
HiC_scaffold_1	AUGUSTUS	intron	19880244	19880333	1.0	+	.	ID=g698.t1.intron49;Parent=g698.t1
HiC_scaffold_1	AUGUSTUS	intron	19880244	19880333	1.0	+	.	ID=g698.t2.intron49;Parent=g698.t2
HiC_scaffold_1	AUGUSTUS	exon	19880334	19880525	.	+	.	ID=g698.t1.exon50;Parent=g698.t1
HiC_scaffold_1	AUGUSTUS	exon	19880334	19880525	.	+	.	ID=g698.t2.exon50;Parent=g698.t2
HiC_scaffold_1	AUGUSTUS	CDS	19880334	19880525	1.0	+	0	ID=g698.t1.CDS50;Parent=g698.t1
HiC_scaffold_1	AUGUSTUS	CDS	19880334	19880525	1.0	+	0	ID=g698.t2.CDS50;Parent=g698.t2
HiC_scaffold_1	AUGUSTUS	intron	19880526	19880655	1.0	+	.	ID=g698.t1.intron50;Parent=g698.t1
HiC_scaffold_1	AUGUSTUS	intron	19880526	19880655	1.0	+	.	ID=g698.t2.intron50;Parent=g698.t2
HiC_scaffold_1	AUGUSTUS	exon	19880656	19880787	.	+	.	ID=g698.t1.exon51;Parent=g698.t1
HiC_scaffold_1	AUGUSTUS	exon	19880656	19880787	.	+	.	ID=g698.t2.exon51;Parent=g698.t2
HiC_scaffold_1	AUGUSTUS	CDS	19880656	19880787	1.0	+	0	ID=g698.t1.CDS51;Parent=g698.t1
HiC_scaffold_1	AUGUSTUS	CDS	19880656	19880787	1.0	+	0	ID=g698.t2.CDS51;Parent=g698.t2
HiC_scaffold_1	AUGUSTUS	intron	19880788	19881270	1.0	+	.	ID=g698.t1.intron51;Parent=g698.t1
HiC_scaffold_1	AUGUSTUS	intron	19880788	19881270	1.0	+	.	ID=g698.t2.intron51;Parent=g698.t2
HiC_scaffold_1	AUGUSTUS	exon	19881271	19881396	.	+	.	ID=g698.t1.exon52;Parent=g698.t1
HiC_scaffold_1	AUGUSTUS	exon	19881271	19881396	.	+	.	ID=g698.t2.exon52;Parent=g698.t2
HiC_scaffold_1	AUGUSTUS	CDS	19881271	19881396	1.0	+	0	ID=g698.t1.CDS52;Parent=g698.t1
HiC_scaffold_1	AUGUSTUS	CDS	19881271	19881396	1.0	+	0	ID=g698.t2.CDS52;Parent=g698.t2
HiC_scaffold_1	AUGUSTUS	intron	19881397	19882038	1.0	+	.	ID=g698.t1.intron52;Parent=g698.t1
HiC_scaffold_1	AUGUSTUS	intron	19881397	19882038	1.0	+	.	ID=g698.t2.intron52;Parent=g698.t2
HiC_scaffold_1	AUGUSTUS	exon	19882039	19882158	.	+	.	ID=g698.t1.exon53;Parent=g698.t1
HiC_scaffold_1	AUGUSTUS	exon	19882039	19882158	.	+	.	ID=g698.t2.exon53;Parent=g698.t2
HiC_scaffold_1	AUGUSTUS	CDS	19882039	19882158	1.0	+	0	ID=g698.t1.CDS53;Parent=g698.t1
HiC_scaffold_1	AUGUSTUS	CDS	19882039	19882158	1.0	+	0	ID=g698.t2.CDS53;Parent=g698.t2
HiC_scaffold_1	AUGUSTUS	intron	19882159	19882256	1.0	+	.	ID=g698.t1.intron53;Parent=g698.t1
HiC_scaffold_1	AUGUSTUS	intron	19882159	19882256	1.0	+	.	ID=g698.t2.intron53;Parent=g698.t2
HiC_scaffold_1	AUGUSTUS	exon	19882257	19882406	.	+	.	ID=g698.t1.exon54;Parent=g698.t1
HiC_scaffold_1	AUGUSTUS	exon	19882257	19882406	.	+	.	ID=g698.t2.exon54;Parent=g698.t2
HiC_scaffold_1	AUGUSTUS	CDS	19882257	19882406	1.0	+	0	ID=g698.t1.CDS54;Parent=g698.t1
HiC_scaffold_1	AUGUSTUS	CDS	19882257	19882406	1.0	+	0	ID=g698.t2.CDS54;Parent=g698.t2
HiC_scaffold_1	AUGUSTUS	intron	19882407	19882545	1.0	+	.	ID=g698.t1.intron54;Parent=g698.t1
HiC_scaffold_1	AUGUSTUS	intron	19882407	19882545	1.0	+	.	ID=g698.t2.intron54;Parent=g698.t2
HiC_scaffold_1	AUGUSTUS	exon	19882546	19882706	.	+	.	ID=g698.t1.exon55;Parent=g698.t1
HiC_scaffold_1	AUGUSTUS	exon	19882546	19882706	.	+	.	ID=g698.t2.exon55;Parent=g698.t2
HiC_scaffold_1	AUGUSTUS	CDS	19882546	19882706	1.0	+	0	ID=g698.t1.CDS55;Parent=g698.t1
HiC_scaffold_1	AUGUSTUS	CDS	19882546	19882706	1.0	+	0	ID=g698.t2.CDS55;Parent=g698.t2
HiC_scaffold_1	AUGUSTUS	intron	19882707	19883520	1.0	+	.	ID=g698.t1.intron55;Parent=g698.t1
HiC_scaffold_1	AUGUSTUS	intron	19882707	19883520	1.0	+	.	ID=g698.t2.intron55;Parent=g698.t2
HiC_scaffold_1	AUGUSTUS	exon	19883521	19883746	.	+	.	ID=g698.t1.exon56;Parent=g698.t1
HiC_scaffold_1	AUGUSTUS	exon	19883521	19883746	.	+	.	ID=g698.t2.exon56;Parent=g698.t2
HiC_scaffold_1	AUGUSTUS	CDS	19883521	19883746	1.0	+	1	ID=g698.t1.CDS56;Parent=g698.t1
HiC_scaffold_1	AUGUSTUS	CDS	19883521	19883746	1.0	+	1	ID=g698.t2.CDS56;Parent=g698.t2
HiC_scaffold_1	AUGUSTUS	intron	19883747	19883902	1.0	+	.	ID=g698.t1.intron56;Parent=g698.t1
HiC_scaffold_1	AUGUSTUS	intron	19883747	19883902	1.0	+	.	ID=g698.t2.intron56;Parent=g698.t2
HiC_scaffold_1	AUGUSTUS	exon	19883903	19884098	.	+	.	ID=g698.t1.exon57;Parent=g698.t1
HiC_scaffold_1	AUGUSTUS	exon	19883903	19884098	.	+	.	ID=g698.t2.exon57;Parent=g698.t2
HiC_scaffold_1	AUGUSTUS	CDS	19883903	19884098	1.0	+	0	ID=g698.t1.CDS57;Parent=g698.t1
HiC_scaffold_1	AUGUSTUS	CDS	19883903	19884098	1.0	+	0	ID=g698.t2.CDS57;Parent=g698.t2
HiC_scaffold_1	AUGUSTUS	intron	19884099	19884395	1.0	+	.	ID=g698.t1.intron57;Parent=g698.t1
HiC_scaffold_1	AUGUSTUS	intron	19884099	19884395	1.0	+	.	ID=g698.t2.intron57;Parent=g698.t2
HiC_scaffold_1	AUGUSTUS	exon	19884396	19884547	.	+	.	ID=g698.t1.exon58;Parent=g698.t1
HiC_scaffold_1	AUGUSTUS	exon	19884396	19884547	.	+	.	ID=g698.t2.exon58;Parent=g698.t2
HiC_scaffold_1	AUGUSTUS	CDS	19884396	19884547	1.0	+	2	ID=g698.t1.CDS58;Parent=g698.t1
HiC_scaffold_1	AUGUSTUS	CDS	19884396	19884547	1.0	+	2	ID=g698.t2.CDS58;Parent=g698.t2
HiC_scaffold_1	AUGUSTUS	intron	19884548	19885175	1.0	+	.	ID=g698.t1.intron58;Parent=g698.t1
HiC_scaffold_1	AUGUSTUS	intron	19884548	19885175	1.0	+	.	ID=g698.t2.intron58;Parent=g698.t2
HiC_scaffold_1	AUGUSTUS	exon	19885176	19885372	.	+	.	ID=g698.t1.exon59;Parent=g698.t1
HiC_scaffold_1	AUGUSTUS	exon	19885176	19885372	.	+	.	ID=g698.t2.exon59;Parent=g698.t2
HiC_scaffold_1	AUGUSTUS	CDS	19885176	19885372	1.0	+	0	ID=g698.t1.CDS59;Parent=g698.t1
HiC_scaffold_1	AUGUSTUS	CDS	19885176	19885372	1.0	+	0	ID=g698.t2.CDS59;Parent=g698.t2
HiC_scaffold_1	AUGUSTUS	intron	19885373	19885612	1.0	+	.	ID=g698.t1.intron59;Parent=g698.t1
HiC_scaffold_1	AUGUSTUS	intron	19885373	19885612	1.0	+	.	ID=g698.t2.intron59;Parent=g698.t2
HiC_scaffold_1	AUGUSTUS	exon	19885613	19885757	.	+	.	ID=g698.t1.exon60;Parent=g698.t1
HiC_scaffold_1	AUGUSTUS	CDS	19885613	19885757	1.0	+	1	ID=g698.t1.CDS60;Parent=g698.t1
HiC_scaffold_1	AUGUSTUS	exon	19885613	19885761	.	+	.	ID=g698.t2.exon60;Parent=g698.t2
HiC_scaffold_1	AUGUSTUS	CDS	19885613	19885761	1.0	+	1	ID=g698.t2.CDS60;Parent=g698.t2
HiC_scaffold_1	AUGUSTUS	intron	19885758	19886027	1.0	+	.	ID=g698.t1.intron60;Parent=g698.t1
HiC_scaffold_1	AUGUSTUS	intron	19885762	19886031	1.0	+	.	ID=g698.t2.intron60;Parent=g698.t2
HiC_scaffold_1	AUGUSTUS	exon	19886028	19886186	.	+	.	ID=g698.t1.exon61;Parent=g698.t1
HiC_scaffold_1	AUGUSTUS	CDS	19886028	19886186	1.0	+	0	ID=g698.t1.CDS61;Parent=g698.t1
HiC_scaffold_1	AUGUSTUS	exon	19886032	19886186	.	+	.	ID=g698.t2.exon61;Parent=g698.t2
HiC_scaffold_1	AUGUSTUS	CDS	19886032	19886186	1.0	+	2	ID=g698.t2.CDS61;Parent=g698.t2
HiC_scaffold_1	AUGUSTUS	intron	19886187	19886280	1.0	+	.	ID=g698.t1.intron61;Parent=g698.t1
HiC_scaffold_1	AUGUSTUS	intron	19886187	19886280	1.0	+	.	ID=g698.t2.intron61;Parent=g698.t2
HiC_scaffold_1	AUGUSTUS	exon	19886281	19886412	.	+	.	ID=g698.t1.exon62;Parent=g698.t1
HiC_scaffold_1	AUGUSTUS	exon	19886281	19886412	.	+	.	ID=g698.t2.exon62;Parent=g698.t2
HiC_scaffold_1	AUGUSTUS	CDS	19886281	19886412	1.0	+	0	ID=g698.t1.CDS62;Parent=g698.t1
HiC_scaffold_1	AUGUSTUS	CDS	19886281	19886412	1.0	+	0	ID=g698.t2.CDS62;Parent=g698.t2
HiC_scaffold_1	AUGUSTUS	intron	19886413	19886971	1.0	+	.	ID=g698.t1.intron62;Parent=g698.t1
HiC_scaffold_1	AUGUSTUS	intron	19886413	19886971	1.0	+	.	ID=g698.t2.intron62;Parent=g698.t2
HiC_scaffold_1	AUGUSTUS	exon	19886972	19887142	.	+	.	ID=g698.t1.exon63;Parent=g698.t1
HiC_scaffold_1	AUGUSTUS	exon	19886972	19887142	.	+	.	ID=g698.t2.exon63;Parent=g698.t2
HiC_scaffold_1	AUGUSTUS	CDS	19886972	19887142	1.0	+	0	ID=g698.t1.CDS63;Parent=g698.t1
HiC_scaffold_1	AUGUSTUS	CDS	19886972	19887142	1.0	+	0	ID=g698.t2.CDS63;Parent=g698.t2
HiC_scaffold_1	AUGUSTUS	intron	19887143	19887231	1.0	+	.	ID=g698.t1.intron63;Parent=g698.t1
HiC_scaffold_1	AUGUSTUS	intron	19887143	19887231	1.0	+	.	ID=g698.t2.intron63;Parent=g698.t2
HiC_scaffold_1	AUGUSTUS	exon	19887232	19887411	.	+	.	ID=g698.t1.exon64;Parent=g698.t1
HiC_scaffold_1	AUGUSTUS	exon	19887232	19887411	.	+	.	ID=g698.t2.exon64;Parent=g698.t2
HiC_scaffold_1	AUGUSTUS	CDS	19887232	19887411	1.0	+	0	ID=g698.t1.CDS64;Parent=g698.t1
HiC_scaffold_1	AUGUSTUS	CDS	19887232	19887411	1.0	+	0	ID=g698.t2.CDS64;Parent=g698.t2
HiC_scaffold_1	AUGUSTUS	intron	19887412	19887479	1.0	+	.	ID=g698.t1.intron64;Parent=g698.t1
HiC_scaffold_1	AUGUSTUS	intron	19887412	19887479	1.0	+	.	ID=g698.t2.intron64;Parent=g698.t2
HiC_scaffold_1	AUGUSTUS	exon	19887480	19887656	.	+	.	ID=g698.t1.exon65;Parent=g698.t1
HiC_scaffold_1	AUGUSTUS	exon	19887480	19887656	.	+	.	ID=g698.t2.exon65;Parent=g698.t2
HiC_scaffold_1	AUGUSTUS	CDS	19887480	19887656	1.0	+	0	ID=g698.t1.CDS65;Parent=g698.t1
HiC_scaffold_1	AUGUSTUS	CDS	19887480	19887656	1.0	+	0	ID=g698.t2.CDS65;Parent=g698.t2
HiC_scaffold_1	AUGUSTUS	intron	19887657	19888232	1.0	+	.	ID=g698.t1.intron65;Parent=g698.t1
HiC_scaffold_1	AUGUSTUS	intron	19887657	19888232	1.0	+	.	ID=g698.t2.intron65;Parent=g698.t2
HiC_scaffold_1	AUGUSTUS	exon	19888233	19888403	.	+	.	ID=g698.t1.exon66;Parent=g698.t1
HiC_scaffold_1	AUGUSTUS	exon	19888233	19888403	.	+	.	ID=g698.t2.exon66;Parent=g698.t2
HiC_scaffold_1	AUGUSTUS	CDS	19888233	19888403	1.0	+	0	ID=g698.t1.CDS66;Parent=g698.t1
HiC_scaffold_1	AUGUSTUS	CDS	19888233	19888403	1.0	+	0	ID=g698.t2.CDS66;Parent=g698.t2
HiC_scaffold_1	AUGUSTUS	intron	19888404	19888567	1.0	+	.	ID=g698.t1.intron66;Parent=g698.t1
HiC_scaffold_1	AUGUSTUS	intron	19888404	19888567	1.0	+	.	ID=g698.t2.intron66;Parent=g698.t2
HiC_scaffold_1	AUGUSTUS	exon	19888568	19888698	.	+	.	ID=g698.t1.exon67;Parent=g698.t1
HiC_scaffold_1	AUGUSTUS	exon	19888568	19888698	.	+	.	ID=g698.t2.exon67;Parent=g698.t2
HiC_scaffold_1	AUGUSTUS	CDS	19888568	19888698	1.0	+	0	ID=g698.t1.CDS67;Parent=g698.t1
HiC_scaffold_1	AUGUSTUS	CDS	19888568	19888698	1.0	+	0	ID=g698.t2.CDS67;Parent=g698.t2
HiC_scaffold_1	AUGUSTUS	intron	19888699	19889062	1.0	+	.	ID=g698.t1.intron67;Parent=g698.t1
HiC_scaffold_1	AUGUSTUS	intron	19888699	19889062	1.0	+	.	ID=g698.t2.intron67;Parent=g698.t2
HiC_scaffold_1	AUGUSTUS	exon	19889063	19889414	.	+	.	ID=g698.t1.exon68;Parent=g698.t1
HiC_scaffold_1	AUGUSTUS	exon	19889063	19889414	.	+	.	ID=g698.t2.exon68;Parent=g698.t2
HiC_scaffold_1	AUGUSTUS	CDS	19889063	19889414	1.0	+	1	ID=g698.t1.CDS68;Parent=g698.t1
HiC_scaffold_1	AUGUSTUS	CDS	19889063	19889414	1.0	+	1	ID=g698.t2.CDS68;Parent=g698.t2
HiC_scaffold_1	AUGUSTUS	intron	19889415	19889998	1.0	+	.	ID=g698.t1.intron68;Parent=g698.t1
HiC_scaffold_1	AUGUSTUS	intron	19889415	19889998	1.0	+	.	ID=g698.t2.intron68;Parent=g698.t2
HiC_scaffold_1	AUGUSTUS	exon	19889999	19890233	.	+	.	ID=g698.t1.exon69;Parent=g698.t1
HiC_scaffold_1	AUGUSTUS	exon	19889999	19890233	.	+	.	ID=g698.t2.exon69;Parent=g698.t2
HiC_scaffold_1	AUGUSTUS	CDS	19889999	19890233	1.0	+	0	ID=g698.t1.CDS69;Parent=g698.t1
HiC_scaffold_1	AUGUSTUS	CDS	19889999	19890233	1.0	+	0	ID=g698.t2.CDS69;Parent=g698.t2
HiC_scaffold_1	AUGUSTUS	intron	19890234	19890766	1.0	+	.	ID=g698.t1.intron69;Parent=g698.t1
HiC_scaffold_1	AUGUSTUS	intron	19890234	19890766	1.0	+	.	ID=g698.t2.intron69;Parent=g698.t2
HiC_scaffold_1	AUGUSTUS	exon	19890767	19890888	.	+	.	ID=g698.t1.exon70;Parent=g698.t1
HiC_scaffold_1	AUGUSTUS	exon	19890767	19890888	.	+	.	ID=g698.t2.exon70;Parent=g698.t2
HiC_scaffold_1	AUGUSTUS	CDS	19890767	19890888	1.0	+	2	ID=g698.t1.CDS70;Parent=g698.t1
HiC_scaffold_1	AUGUSTUS	CDS	19890767	19890888	1.0	+	2	ID=g698.t2.CDS70;Parent=g698.t2
HiC_scaffold_1	AUGUSTUS	stop_codon	19890886	19890888	.	+	0	ID=g698.t1.stop1;Parent=g698.t1
HiC_scaffold_1	AUGUSTUS	stop_codon	19890886	19890888	.	+	0	ID=g698.t2.stop1;Parent=g698.t2
HiC_scaffold_1	AUGUSTUS	stop_codon	19892721	19892723	.	-	0	ID=g699.t1.stop1;Parent=g699.t1
HiC_scaffold_1	gmst	stop_codon	19892721	19892723	165.591825	-	0	ID=g699.t2.stop1;Parent=g699.t2
HiC_scaffold_1	AUGUSTUS	exon	19892721	19892854	.	-	.	ID=g699.t1.exon1;Parent=g699.t1
HiC_scaffold_1	AUGUSTUS	CDS	19892721	19892854	1.0	-	2	ID=g699.t1.CDS1;Parent=g699.t1
HiC_scaffold_1	gmst	CDS	19892721	19892854	165.591825	-	2	ID=g699.t2.CDS1;Parent=g699.t2
HiC_scaffold_1	gmst	exon	19892721	19892854	165.591825	-	2	ID=g699.t2.exon1;Parent=g699.t2
HiC_scaffold_1	AUGUSTUS	gene	19892721	19900692	.	-	.	ID=g699
HiC_scaffold_1	gmst	mRNA	19892721	19900692	.	-	.	ID=g699.t2;Parent=g699;em_target=9713.XP_006731790.1;em_score=1567.9;em_evalue=0.0;em_tcov=.;em_OGs=KOG2778@1|root,KOG2778@2759|Eukaryota,39TSQ@33154|Opisthokonta,3BBWD@33208|Metazoa,3CV5M@33213|Bilateria,485P3@7711|Chordata,492B1@7742|Vertebrata,3J532@40674|Mammalia,3EQWF@33554|Carnivora;em_COG_cat=O;em_desc=Ubiquitin carboxyl-terminal hydrolase BAP1;em_max_annot_lvl=33208|Metazoa;em_Preferred_name=BAP1;em_EC=3.4.19.12,3.6.4.13;em_KEGG_ko=ko:K08588,ko:K14779;em_BRITE=ko00000,ko01000,ko01002,ko03009,ko04121;em_PFAMs=Peptidase_C12;em_GOs=GO:0000228,GO:0000785,GO:0000790,GO:0001558,GO:0001776,GO:0001817,GO:0002262,GO:0002376,GO:0003002,GO:0003674,GO:0003682,GO:0003824,GO:0004843,GO:0005488,GO:0005575,GO:0005622,GO:0005623,GO:0005634,GO:0005654,GO:0005694,GO:0005737,GO:0005829,GO:0006325,GO:0006342,GO:0006355,GO:0006464,GO:0006508,GO:0006807,GO:0006996,GO:0007154,GO:0007165,GO:0007166,GO:0007219,GO:0007275,GO:0007350,GO:0007379,GO:0007385,GO:0007389,GO:0008150,GO:0008152,GO:0008233,GO:0008234,GO:0008285,GO:0009790,GO:0009880,GO:0009889,GO:0009890,GO:0009892,GO:0009987,GO:0010035,GO:0010468,GO:0010556,GO:0010558,GO:0010605,GO:0010629,GO:0016043,GO:0016458,GO:0016569,GO:0016570,GO:0016578,GO:0016579,GO:0016787,GO:0019219,GO:0019222,GO:0019538,GO:0019783,GO:0023052,GO:0031323,GO:0031324,GO:0031326,GO:0031327,GO:0031347,GO:0031519,GO:0031974,GO:0031981,GO:0032101,GO:0032501,GO:0032502,GO:0032991,GO:0035282,GO:0035290,GO:0035292,GO:0035517,GO:0035520,GO:0035521,GO:0035522,GO:0036211,GO:0036459,GO:0040008,GO:0040029,GO:0042127,GO:0042221,GO:0042592,GO:0043170,GO:0043226,GO:0043227,GO:0043228,GO:0043229,GO:0043231,GO:0043232,GO:0043233,GO:0043412,GO:0044237,GO:0044238,GO:0044260,GO:0044267,GO:0044422,GO:0044424,GO:0044427,GO:0044428,GO:0044444,GO:0044446,GO:0044454,GO:0044464,GO:0045814,GO:0045892,GO:0045934,GO:0048519,GO:0048523,GO:0048583,GO:0048856,GO:0048872,GO:0050727,GO:0050789,GO:0050794,GO:0050896,GO:0051128,GO:0051171,GO:0051172,GO:0051239,GO:0051252,GO:0051253,GO:0051276,GO:0051716,GO:0051726,GO:0060255,GO:0061519,GO:0065007,GO:0065008,GO:0070011,GO:0070013,GO:0070646,GO:0070647,GO:0071108,GO:0071704,GO:0071840,GO:0080090,GO:0080134,GO:0101005,GO:0140096,GO:1900015,GO:1901564,GO:1902679,GO:1903506,GO:1903507,GO:1904888,GO:2000112,GO:2000113,GO:2001141
HiC_scaffold_1	AUGUSTUS	mRNA	19892721	19900692	1.0	-	.	ID=g699.t1;Parent=g699;em_target=9713.XP_006731790.1;em_score=1622.2;em_evalue=0.0;em_tcov=.;em_OGs=KOG2778@1|root,KOG2778@2759|Eukaryota,39TSQ@33154|Opisthokonta,3BBWD@33208|Metazoa,3CV5M@33213|Bilateria,485P3@7711|Chordata,492B1@7742|Vertebrata,3J532@40674|Mammalia,3EQWF@33554|Carnivora;em_COG_cat=O;em_desc=Ubiquitin carboxyl-terminal hydrolase BAP1;em_max_annot_lvl=33208|Metazoa;em_Preferred_name=BAP1;em_EC=3.4.19.12,3.6.4.13;em_KEGG_ko=ko:K08588,ko:K14779;em_BRITE=ko00000,ko01000,ko01002,ko03009,ko04121;em_PFAMs=Peptidase_C12;em_GOs=GO:0000228,GO:0000785,GO:0000790,GO:0001558,GO:0001776,GO:0001817,GO:0002262,GO:0002376,GO:0003002,GO:0003674,GO:0003682,GO:0003824,GO:0004843,GO:0005488,GO:0005575,GO:0005622,GO:0005623,GO:0005634,GO:0005654,GO:0005694,GO:0005737,GO:0005829,GO:0006325,GO:0006342,GO:0006355,GO:0006464,GO:0006508,GO:0006807,GO:0006996,GO:0007154,GO:0007165,GO:0007166,GO:0007219,GO:0007275,GO:0007350,GO:0007379,GO:0007385,GO:0007389,GO:0008150,GO:0008152,GO:0008233,GO:0008234,GO:0008285,GO:0009790,GO:0009880,GO:0009889,GO:0009890,GO:0009892,GO:0009987,GO:0010035,GO:0010468,GO:0010556,GO:0010558,GO:0010605,GO:0010629,GO:0016043,GO:0016458,GO:0016569,GO:0016570,GO:0016578,GO:0016579,GO:0016787,GO:0019219,GO:0019222,GO:0019538,GO:0019783,GO:0023052,GO:0031323,GO:0031324,GO:0031326,GO:0031327,GO:0031347,GO:0031519,GO:0031974,GO:0031981,GO:0032101,GO:0032501,GO:0032502,GO:0032991,GO:0035282,GO:0035290,GO:0035292,GO:0035517,GO:0035520,GO:0035521,GO:0035522,GO:0036211,GO:0036459,GO:0040008,GO:0040029,GO:0042127,GO:0042221,GO:0042592,GO:0043170,GO:0043226,GO:0043227,GO:0043228,GO:0043229,GO:0043231,GO:0043232,GO:0043233,GO:0043412,GO:0044237,GO:0044238,GO:0044260,GO:0044267,GO:0044422,GO:0044424,GO:0044427,GO:0044428,GO:0044444,GO:0044446,GO:0044454,GO:0044464,GO:0045814,GO:0045892,GO:0045934,GO:0048519,GO:0048523,GO:0048583,GO:0048856,GO:0048872,GO:0050727,GO:0050789,GO:0050794,GO:0050896,GO:0051128,GO:0051171,GO:0051172,GO:0051239,GO:0051252,GO:0051253,GO:0051276,GO:0051716,GO:0051726,GO:0060255,GO:0061519,GO:0065007,GO:0065008,GO:0070011,GO:0070013,GO:0070646,GO:0070647,GO:0071108,GO:0071704,GO:0071840,GO:0080090,GO:0080134,GO:0101005,GO:0140096,GO:1900015,GO:1901564,GO:1902679,GO:1903506,GO:1903507,GO:1904888,GO:2000112,GO:2000113,GO:2001141
HiC_scaffold_1	AUGUSTUS	intron	19892855	19893058	1.0	-	.	ID=g699.t1.intron1;Parent=g699.t1
HiC_scaffold_1	gmst	intron	19892855	19893058	165.591825	-	0	ID=g699.t2.intron1;Parent=g699.t2
HiC_scaffold_1	AUGUSTUS	exon	19893059	19893131	.	-	.	ID=g699.t1.exon2;Parent=g699.t1
HiC_scaffold_1	AUGUSTUS	CDS	19893059	19893131	1.0	-	0	ID=g699.t1.CDS2;Parent=g699.t1
HiC_scaffold_1	gmst	CDS	19893059	19893131	165.591825	-	0	ID=g699.t2.CDS2;Parent=g699.t2
HiC_scaffold_1	gmst	exon	19893059	19893131	165.591825	-	0	ID=g699.t2.exon2;Parent=g699.t2
HiC_scaffold_1	AUGUSTUS	intron	19893132	19893250	1.0	-	.	ID=g699.t1.intron2;Parent=g699.t1
HiC_scaffold_1	gmst	intron	19893132	19893250	165.591825	-	0	ID=g699.t2.intron2;Parent=g699.t2
HiC_scaffold_1	AUGUSTUS	exon	19893251	19893343	.	-	.	ID=g699.t1.exon3;Parent=g699.t1
HiC_scaffold_1	AUGUSTUS	CDS	19893251	19893343	1.0	-	0	ID=g699.t1.CDS3;Parent=g699.t1
HiC_scaffold_1	gmst	CDS	19893251	19893343	165.591825	-	0	ID=g699.t2.CDS3;Parent=g699.t2
HiC_scaffold_1	gmst	exon	19893251	19893343	165.591825	-	0	ID=g699.t2.exon3;Parent=g699.t2
HiC_scaffold_1	AUGUSTUS	intron	19893344	19893618	1.0	-	.	ID=g699.t1.intron3;Parent=g699.t1
HiC_scaffold_1	gmst	intron	19893344	19893618	165.591825	-	0	ID=g699.t2.intron3;Parent=g699.t2
HiC_scaffold_1	AUGUSTUS	exon	19893619	19893779	.	-	.	ID=g699.t1.exon4;Parent=g699.t1
HiC_scaffold_1	AUGUSTUS	CDS	19893619	19893779	1.0	-	2	ID=g699.t1.CDS4;Parent=g699.t1
HiC_scaffold_1	gmst	CDS	19893619	19893779	165.591825	-	2	ID=g699.t2.CDS4;Parent=g699.t2
HiC_scaffold_1	gmst	exon	19893619	19893779	165.591825	-	2	ID=g699.t2.exon4;Parent=g699.t2
HiC_scaffold_1	AUGUSTUS	intron	19893780	19893890	1.0	-	.	ID=g699.t1.intron4;Parent=g699.t1
HiC_scaffold_1	gmst	intron	19893780	19893890	165.591825	-	0	ID=g699.t2.intron4;Parent=g699.t2
HiC_scaffold_1	AUGUSTUS	exon	19893891	19894369	.	-	.	ID=g699.t1.exon5;Parent=g699.t1
HiC_scaffold_1	AUGUSTUS	CDS	19893891	19894369	1.0	-	1	ID=g699.t1.CDS5;Parent=g699.t1
HiC_scaffold_1	gmst	CDS	19893891	19894369	165.591825	-	1	ID=g699.t2.CDS5;Parent=g699.t2
HiC_scaffold_1	gmst	exon	19893891	19894369	165.591825	-	1	ID=g699.t2.exon5;Parent=g699.t2
HiC_scaffold_1	AUGUSTUS	intron	19894370	19894923	1.0	-	.	ID=g699.t1.intron5;Parent=g699.t1
HiC_scaffold_1	gmst	intron	19894370	19894923	165.591825	-	0	ID=g699.t2.intron5;Parent=g699.t2
HiC_scaffold_1	AUGUSTUS	exon	19894924	19895057	.	-	.	ID=g699.t1.exon6;Parent=g699.t1
HiC_scaffold_1	AUGUSTUS	CDS	19894924	19895057	1.0	-	0	ID=g699.t1.CDS6;Parent=g699.t1
HiC_scaffold_1	gmst	CDS	19894924	19895057	165.591825	-	0	ID=g699.t2.CDS6;Parent=g699.t2
HiC_scaffold_1	gmst	exon	19894924	19895057	165.591825	-	0	ID=g699.t2.exon6;Parent=g699.t2
HiC_scaffold_1	AUGUSTUS	intron	19895058	19895539	1.0	-	.	ID=g699.t1.intron6;Parent=g699.t1
HiC_scaffold_1	gmst	intron	19895058	19895539	165.591825	-	0	ID=g699.t2.intron6;Parent=g699.t2
HiC_scaffold_1	AUGUSTUS	exon	19895540	19895724	.	-	.	ID=g699.t1.exon7;Parent=g699.t1
HiC_scaffold_1	AUGUSTUS	CDS	19895540	19895724	1.0	-	2	ID=g699.t1.CDS7;Parent=g699.t1
HiC_scaffold_1	gmst	CDS	19895540	19895724	165.591825	-	2	ID=g699.t2.CDS7;Parent=g699.t2
HiC_scaffold_1	gmst	exon	19895540	19895724	165.591825	-	2	ID=g699.t2.exon7;Parent=g699.t2
HiC_scaffold_1	AUGUSTUS	intron	19895725	19896726	1.0	-	.	ID=g699.t1.intron7;Parent=g699.t1
HiC_scaffold_1	gmst	intron	19895725	19896726	165.591825	-	0	ID=g699.t2.intron7;Parent=g699.t2
HiC_scaffold_1	AUGUSTUS	exon	19896727	19896874	.	-	.	ID=g699.t1.exon8;Parent=g699.t1
HiC_scaffold_1	AUGUSTUS	CDS	19896727	19896874	1.0	-	0	ID=g699.t1.CDS8;Parent=g699.t1
HiC_scaffold_1	gmst	CDS	19896727	19896874	165.591825	-	0	ID=g699.t2.CDS8;Parent=g699.t2
HiC_scaffold_1	gmst	exon	19896727	19896874	165.591825	-	0	ID=g699.t2.exon8;Parent=g699.t2
HiC_scaffold_1	AUGUSTUS	intron	19896875	19897164	1.0	-	.	ID=g699.t1.intron8;Parent=g699.t1
HiC_scaffold_1	gmst	intron	19896875	19897200	165.591825	-	0	ID=g699.t2.intron8;Parent=g699.t2
HiC_scaffold_1	AUGUSTUS	exon	19897165	19897288	.	-	.	ID=g699.t1.exon9;Parent=g699.t1
HiC_scaffold_1	AUGUSTUS	CDS	19897165	19897288	1.0	-	1	ID=g699.t1.CDS9;Parent=g699.t1
HiC_scaffold_1	gmst	CDS	19897201	19897288	165.591825	-	1	ID=g699.t2.CDS9;Parent=g699.t2
HiC_scaffold_1	gmst	exon	19897201	19897288	165.591825	-	1	ID=g699.t2.exon9;Parent=g699.t2
HiC_scaffold_1	AUGUSTUS	intron	19897289	19897748	1.0	-	.	ID=g699.t1.intron9;Parent=g699.t1
HiC_scaffold_1	gmst	intron	19897289	19897748	165.591825	-	0	ID=g699.t2.intron9;Parent=g699.t2
HiC_scaffold_1	AUGUSTUS	exon	19897749	19897827	.	-	.	ID=g699.t1.exon10;Parent=g699.t1
HiC_scaffold_1	AUGUSTUS	CDS	19897749	19897827	1.0	-	2	ID=g699.t1.CDS10;Parent=g699.t1
HiC_scaffold_1	gmst	CDS	19897749	19897827	165.591825	-	2	ID=g699.t2.CDS10;Parent=g699.t2
HiC_scaffold_1	gmst	exon	19897749	19897827	165.591825	-	2	ID=g699.t2.exon10;Parent=g699.t2
HiC_scaffold_1	AUGUSTUS	intron	19897828	19898079	1.0	-	.	ID=g699.t1.intron10;Parent=g699.t1
HiC_scaffold_1	gmst	intron	19897828	19898079	165.591825	-	0	ID=g699.t2.intron10;Parent=g699.t2
HiC_scaffold_1	AUGUSTUS	exon	19898080	19898222	.	-	.	ID=g699.t1.exon11;Parent=g699.t1
HiC_scaffold_1	AUGUSTUS	CDS	19898080	19898222	1.0	-	1	ID=g699.t1.CDS11;Parent=g699.t1
HiC_scaffold_1	gmst	CDS	19898080	19898222	165.591825	-	1	ID=g699.t2.CDS11;Parent=g699.t2
HiC_scaffold_1	gmst	exon	19898080	19898222	165.591825	-	1	ID=g699.t2.exon11;Parent=g699.t2
HiC_scaffold_1	AUGUSTUS	intron	19898223	19898307	1.0	-	.	ID=g699.t1.intron11;Parent=g699.t1
HiC_scaffold_1	gmst	intron	19898223	19898307	165.591825	-	0	ID=g699.t2.intron11;Parent=g699.t2
HiC_scaffold_1	AUGUSTUS	exon	19898308	19898369	.	-	.	ID=g699.t1.exon12;Parent=g699.t1
HiC_scaffold_1	AUGUSTUS	CDS	19898308	19898369	1.0	-	0	ID=g699.t1.CDS12;Parent=g699.t1
HiC_scaffold_1	gmst	CDS	19898308	19898369	165.591825	-	0	ID=g699.t2.CDS12;Parent=g699.t2
HiC_scaffold_1	gmst	exon	19898308	19898369	165.591825	-	0	ID=g699.t2.exon12;Parent=g699.t2
HiC_scaffold_1	AUGUSTUS	intron	19898370	19898815	1.0	-	.	ID=g699.t1.intron12;Parent=g699.t1
HiC_scaffold_1	gmst	intron	19898370	19898815	165.591825	-	0	ID=g699.t2.intron12;Parent=g699.t2
HiC_scaffold_1	AUGUSTUS	exon	19898816	19898935	.	-	.	ID=g699.t1.exon13;Parent=g699.t1
HiC_scaffold_1	AUGUSTUS	CDS	19898816	19898935	1.0	-	0	ID=g699.t1.CDS13;Parent=g699.t1
HiC_scaffold_1	gmst	CDS	19898816	19898935	165.591825	-	0	ID=g699.t2.CDS13;Parent=g699.t2
HiC_scaffold_1	gmst	exon	19898816	19898935	165.591825	-	0	ID=g699.t2.exon13;Parent=g699.t2
HiC_scaffold_1	AUGUSTUS	intron	19898936	19899309	1.0	-	.	ID=g699.t1.intron13;Parent=g699.t1
HiC_scaffold_1	gmst	intron	19898936	19899309	165.591825	-	0	ID=g699.t2.intron13;Parent=g699.t2
HiC_scaffold_1	AUGUSTUS	exon	19899310	19899442	.	-	.	ID=g699.t1.exon14;Parent=g699.t1
HiC_scaffold_1	AUGUSTUS	CDS	19899310	19899442	1.0	-	1	ID=g699.t1.CDS14;Parent=g699.t1
HiC_scaffold_1	gmst	CDS	19899310	19899442	165.591825	-	1	ID=g699.t2.CDS14;Parent=g699.t2
HiC_scaffold_1	gmst	exon	19899310	19899442	165.591825	-	1	ID=g699.t2.exon14;Parent=g699.t2
HiC_scaffold_1	AUGUSTUS	intron	19899443	19900363	1.0	-	.	ID=g699.t1.intron14;Parent=g699.t1
HiC_scaffold_1	gmst	intron	19899443	19900363	165.591825	-	0	ID=g699.t2.intron14;Parent=g699.t2
HiC_scaffold_1	AUGUSTUS	exon	19900364	19900418	.	-	.	ID=g699.t1.exon15;Parent=g699.t1
HiC_scaffold_1	AUGUSTUS	CDS	19900364	19900418	1.0	-	2	ID=g699.t1.CDS15;Parent=g699.t1
HiC_scaffold_1	gmst	CDS	19900364	19900418	165.591825	-	2	ID=g699.t2.CDS15;Parent=g699.t2
HiC_scaffold_1	gmst	exon	19900364	19900418	165.591825	-	2	ID=g699.t2.exon15;Parent=g699.t2
HiC_scaffold_1	AUGUSTUS	intron	19900419	19900527	1.0	-	.	ID=g699.t1.intron15;Parent=g699.t1
HiC_scaffold_1	gmst	intron	19900419	19900527	165.591825	-	0	ID=g699.t2.intron15;Parent=g699.t2
HiC_scaffold_1	AUGUSTUS	exon	19900528	19900557	.	-	.	ID=g699.t1.exon16;Parent=g699.t1
HiC_scaffold_1	AUGUSTUS	CDS	19900528	19900557	1.0	-	2	ID=g699.t1.CDS16;Parent=g699.t1
HiC_scaffold_1	gmst	CDS	19900528	19900557	165.591825	-	2	ID=g699.t2.CDS16;Parent=g699.t2
HiC_scaffold_1	gmst	exon	19900528	19900557	165.591825	-	2	ID=g699.t2.exon16;Parent=g699.t2
HiC_scaffold_1	AUGUSTUS	intron	19900558	19900655	1.0	-	.	ID=g699.t1.intron16;Parent=g699.t1
HiC_scaffold_1	gmst	intron	19900558	19900655	165.591825	-	0	ID=g699.t2.intron16;Parent=g699.t2
HiC_scaffold_1	AUGUSTUS	exon	19900656	19900692	.	-	.	ID=g699.t1.exon17;Parent=g699.t1
HiC_scaffold_1	AUGUSTUS	CDS	19900656	19900692	1.0	-	0	ID=g699.t1.CDS17;Parent=g699.t1
HiC_scaffold_1	gmst	CDS	19900656	19900692	165.591825	-	0	ID=g699.t2.CDS17;Parent=g699.t2
HiC_scaffold_1	gmst	exon	19900656	19900692	165.591825	-	0	ID=g699.t2.exon17;Parent=g699.t2
HiC_scaffold_1	AUGUSTUS	start_codon	19900690	19900692	.	-	0	ID=g699.t1.start1;Parent=g699.t1
HiC_scaffold_1	gmst	start_codon	19900690	19900692	165.591825	-	0	ID=g699.t2.start1;Parent=g699.t2
HiC_scaffold_1	AUGUSTUS	start_codon	19903179	19903181	.	+	0	ID=g700.t1.start1;Parent=g700.t1
HiC_scaffold_1	AUGUSTUS	exon	19903179	19903222	.	+	.	ID=g700.t1.exon1;Parent=g700.t1
HiC_scaffold_1	AUGUSTUS	CDS	19903179	19903222	1.0	+	0	ID=g700.t1.CDS1;Parent=g700.t1
HiC_scaffold_1	AUGUSTUS	gene	19903179	19913753	.	+	.	ID=g700
HiC_scaffold_1	AUGUSTUS	mRNA	19903179	19913753	1.0	+	.	ID=g700.t1;Parent=g700;em_target=9668.ENSMPUP00000016661;em_score=883.8;em_evalue=5.8e-269;em_tcov=.;em_OGs=COG2940@1|root,KOG1084@2759|Eukaryota,38HI8@33154|Opisthokonta,3BKUI@33208|Metazoa,3D2Y7@33213|Bilateria,484TB@7711|Chordata,48XMY@7742|Vertebrata,3JB62@40674|Mammalia,3EQGG@33554|Carnivora;em_COG_cat=K;em_desc=PHD finger protein 7;em_max_annot_lvl=33208|Metazoa;em_Preferred_name=PHF7;em_PFAMs=zf-HC5HC2H;em_GOs=GO:0005575,GO:0005622,GO:0005623,GO:0005634,GO:0005654,GO:0005737,GO:0005794,GO:0005829,GO:0005886,GO:0012505,GO:0016020,GO:0016604,GO:0016607,GO:0031974,GO:0031981,GO:0043226,GO:0043227,GO:0043229,GO:0043231,GO:0043233,GO:0044422,GO:0044424,GO:0044428,GO:0044444,GO:0044446,GO:0044451,GO:0044464,GO:0070013,GO:0071944;em_EC=2.3.2.26;em_KEGG_ko=ko:K22371;em_BRITE=ko00000,ko01000,ko04121
HiC_scaffold_1	AUGUSTUS	intron	19903223	19903976	1.0	+	.	ID=g700.t1.intron1;Parent=g700.t1
HiC_scaffold_1	AUGUSTUS	exon	19903977	19904029	.	+	.	ID=g700.t1.exon2;Parent=g700.t1
HiC_scaffold_1	AUGUSTUS	CDS	19903977	19904029	1.0	+	1	ID=g700.t1.CDS2;Parent=g700.t1
HiC_scaffold_1	AUGUSTUS	intron	19904030	19904411	1.0	+	.	ID=g700.t1.intron2;Parent=g700.t1
HiC_scaffold_1	AUGUSTUS	exon	19904412	19904503	.	+	.	ID=g700.t1.exon3;Parent=g700.t1
HiC_scaffold_1	AUGUSTUS	CDS	19904412	19904503	1.0	+	2	ID=g700.t1.CDS3;Parent=g700.t1
HiC_scaffold_1	AUGUSTUS	intron	19904504	19910117	1.0	+	.	ID=g700.t1.intron3;Parent=g700.t1
HiC_scaffold_1	AUGUSTUS	exon	19910118	19910219	.	+	.	ID=g700.t1.exon4;Parent=g700.t1
HiC_scaffold_1	AUGUSTUS	CDS	19910118	19910219	1.0	+	0	ID=g700.t1.CDS4;Parent=g700.t1
HiC_scaffold_1	AUGUSTUS	intron	19910220	19910592	1.0	+	.	ID=g700.t1.intron4;Parent=g700.t1
HiC_scaffold_1	AUGUSTUS	exon	19910593	19910717	.	+	.	ID=g700.t1.exon5;Parent=g700.t1
HiC_scaffold_1	AUGUSTUS	CDS	19910593	19910717	1.0	+	0	ID=g700.t1.CDS5;Parent=g700.t1
HiC_scaffold_1	AUGUSTUS	intron	19910718	19911180	1.0	+	.	ID=g700.t1.intron5;Parent=g700.t1
HiC_scaffold_1	AUGUSTUS	exon	19911181	19911340	.	+	.	ID=g700.t1.exon6;Parent=g700.t1
HiC_scaffold_1	AUGUSTUS	CDS	19911181	19911340	1.0	+	1	ID=g700.t1.CDS6;Parent=g700.t1
HiC_scaffold_1	AUGUSTUS	intron	19911341	19911868	1.0	+	.	ID=g700.t1.intron6;Parent=g700.t1
HiC_scaffold_1	AUGUSTUS	exon	19911869	19911975	.	+	.	ID=g700.t1.exon7;Parent=g700.t1
HiC_scaffold_1	AUGUSTUS	CDS	19911869	19911975	1.0	+	0	ID=g700.t1.CDS7;Parent=g700.t1
HiC_scaffold_1	AUGUSTUS	intron	19911976	19912665	1.0	+	.	ID=g700.t1.intron7;Parent=g700.t1
HiC_scaffold_1	AUGUSTUS	exon	19912666	19912782	.	+	.	ID=g700.t1.exon8;Parent=g700.t1
HiC_scaffold_1	AUGUSTUS	CDS	19912666	19912782	1.0	+	1	ID=g700.t1.CDS8;Parent=g700.t1
HiC_scaffold_1	AUGUSTUS	intron	19912783	19913210	1.0	+	.	ID=g700.t1.intron8;Parent=g700.t1
HiC_scaffold_1	AUGUSTUS	exon	19913211	19913335	.	+	.	ID=g700.t1.exon9;Parent=g700.t1
HiC_scaffold_1	AUGUSTUS	CDS	19913211	19913335	1.0	+	1	ID=g700.t1.CDS9;Parent=g700.t1
HiC_scaffold_1	AUGUSTUS	intron	19913336	19913526	1.0	+	.	ID=g700.t1.intron9;Parent=g700.t1
HiC_scaffold_1	AUGUSTUS	exon	19913527	19913753	.	+	.	ID=g700.t1.exon10;Parent=g700.t1
HiC_scaffold_1	AUGUSTUS	CDS	19913527	19913753	1.0	+	2	ID=g700.t1.CDS10;Parent=g700.t1
HiC_scaffold_1	AUGUSTUS	stop_codon	19913751	19913753	.	+	0	ID=g700.t1.stop1;Parent=g700.t1
HiC_scaffold_1	AUGUSTUS	stop_codon	19925067	19925069	.	-	0	ID=g701.t1.stop1;Parent=g701.t1
HiC_scaffold_1	AUGUSTUS	exon	19925067	19925507	.	-	.	ID=g701.t1.exon1;Parent=g701.t1
HiC_scaffold_1	AUGUSTUS	CDS	19925067	19925507	1.0	-	0	ID=g701.t1.CDS1;Parent=g701.t1
HiC_scaffold_1	AUGUSTUS	gene	19925067	19934256	.	-	.	ID=g701
HiC_scaffold_1	AUGUSTUS	mRNA	19925067	19934256	1.0	-	.	ID=g701.t1;Parent=g701;em_target=9668.ENSMPUP00000016665;em_score=1762.0;em_evalue=0.0;em_tcov=.;em_OGs=KOG3611@1|root,KOG3611@2759|Eukaryota,39TZ5@33154|Opisthokonta,3BGUP@33208|Metazoa,3CWJU@33213|Bilateria,480RW@7711|Chordata,48XYB@7742|Vertebrata,3JEM8@40674|Mammalia,3EP1I@33554|Carnivora;em_COG_cat=T;em_desc=Sema domain, immunoglobulin domain (Ig), short basic domain, secreted, (semaphorin) 3G;em_max_annot_lvl=33208|Metazoa;em_Preferred_name=SEMA3G;em_KEGG_ko=ko:K06840;em_KEGG_Pathway=ko04360,map04360;em_BRITE=ko00000,ko00001,ko04516;em_PFAMs=Sema,ig;em_GOs=GO:0001558,GO:0003674,GO:0005102,GO:0005488,GO:0005515,GO:0005575,GO:0005576,GO:0005615,GO:0006935,GO:0007275,GO:0007399,GO:0008150,GO:0008361,GO:0009605,GO:0009987,GO:0010721,GO:0010769,GO:0010771,GO:0010975,GO:0010977,GO:0016043,GO:0022008,GO:0022603,GO:0022604,GO:0030154,GO:0030308,GO:0030516,GO:0030517,GO:0031344,GO:0031345,GO:0032501,GO:0032502,GO:0032535,GO:0038191,GO:0040008,GO:0040011,GO:0042221,GO:0042330,GO:0044421,GO:0045595,GO:0045596,GO:0045664,GO:0045665,GO:0045926,GO:0048519,GO:0048523,GO:0048638,GO:0048640,GO:0048699,GO:0048731,GO:0048856,GO:0048869,GO:0050767,GO:0050768,GO:0050770,GO:0050771,GO:0050789,GO:0050793,GO:0050794,GO:0050896,GO:0050919,GO:0051093,GO:0051128,GO:0051129,GO:0051239,GO:0051241,GO:0051960,GO:0051961,GO:0060284,GO:0061387,GO:0065007,GO:0065008,GO:0071840,GO:0090066,GO:0120035,GO:2000026
HiC_scaffold_1	AUGUSTUS	intron	19925508	19926840	1.0	-	.	ID=g701.t1.intron1;Parent=g701.t1
HiC_scaffold_1	AUGUSTUS	exon	19926841	19926980	.	-	.	ID=g701.t1.exon2;Parent=g701.t1
HiC_scaffold_1	AUGUSTUS	CDS	19926841	19926980	1.0	-	2	ID=g701.t1.CDS2;Parent=g701.t1
HiC_scaffold_1	AUGUSTUS	intron	19926981	19927260	1.0	-	.	ID=g701.t1.intron2;Parent=g701.t1
HiC_scaffold_1	AUGUSTUS	exon	19927261	19927489	.	-	.	ID=g701.t1.exon3;Parent=g701.t1
HiC_scaffold_1	AUGUSTUS	CDS	19927261	19927489	1.0	-	0	ID=g701.t1.CDS3;Parent=g701.t1
HiC_scaffold_1	AUGUSTUS	intron	19927490	19928216	1.0	-	.	ID=g701.t1.intron3;Parent=g701.t1
HiC_scaffold_1	AUGUSTUS	exon	19928217	19928258	.	-	.	ID=g701.t1.exon4;Parent=g701.t1
HiC_scaffold_1	AUGUSTUS	CDS	19928217	19928258	1.0	-	0	ID=g701.t1.CDS4;Parent=g701.t1
HiC_scaffold_1	AUGUSTUS	intron	19928259	19928913	1.0	-	.	ID=g701.t1.intron4;Parent=g701.t1
HiC_scaffold_1	AUGUSTUS	exon	19928914	19929005	.	-	.	ID=g701.t1.exon5;Parent=g701.t1
HiC_scaffold_1	AUGUSTUS	CDS	19928914	19929005	1.0	-	2	ID=g701.t1.CDS5;Parent=g701.t1
HiC_scaffold_1	AUGUSTUS	intron	19929006	19929098	1.0	-	.	ID=g701.t1.intron5;Parent=g701.t1
HiC_scaffold_1	AUGUSTUS	exon	19929099	19929330	.	-	.	ID=g701.t1.exon6;Parent=g701.t1
HiC_scaffold_1	AUGUSTUS	CDS	19929099	19929330	1.0	-	0	ID=g701.t1.CDS6;Parent=g701.t1
HiC_scaffold_1	AUGUSTUS	intron	19929331	19929604	1.0	-	.	ID=g701.t1.intron6;Parent=g701.t1
HiC_scaffold_1	AUGUSTUS	exon	19929605	19929749	.	-	.	ID=g701.t1.exon7;Parent=g701.t1
HiC_scaffold_1	AUGUSTUS	CDS	19929605	19929749	1.0	-	1	ID=g701.t1.CDS7;Parent=g701.t1
HiC_scaffold_1	AUGUSTUS	intron	19929750	19930053	1.0	-	.	ID=g701.t1.intron7;Parent=g701.t1
HiC_scaffold_1	AUGUSTUS	exon	19930054	19930123	.	-	.	ID=g701.t1.exon8;Parent=g701.t1
HiC_scaffold_1	AUGUSTUS	CDS	19930054	19930123	1.0	-	2	ID=g701.t1.CDS8;Parent=g701.t1
HiC_scaffold_1	AUGUSTUS	intron	19930124	19930215	1.0	-	.	ID=g701.t1.intron8;Parent=g701.t1
HiC_scaffold_1	AUGUSTUS	exon	19930216	19930330	.	-	.	ID=g701.t1.exon9;Parent=g701.t1
HiC_scaffold_1	AUGUSTUS	CDS	19930216	19930330	1.0	-	0	ID=g701.t1.CDS9;Parent=g701.t1
HiC_scaffold_1	AUGUSTUS	intron	19930331	19930529	1.0	-	.	ID=g701.t1.intron9;Parent=g701.t1
HiC_scaffold_1	AUGUSTUS	exon	19930530	19930675	.	-	.	ID=g701.t1.exon10;Parent=g701.t1
HiC_scaffold_1	AUGUSTUS	CDS	19930530	19930675	1.0	-	2	ID=g701.t1.CDS10;Parent=g701.t1
HiC_scaffold_1	AUGUSTUS	intron	19930676	19930901	1.0	-	.	ID=g701.t1.intron10;Parent=g701.t1
HiC_scaffold_1	AUGUSTUS	exon	19930902	19931018	.	-	.	ID=g701.t1.exon11;Parent=g701.t1
HiC_scaffold_1	AUGUSTUS	CDS	19930902	19931018	1.0	-	2	ID=g701.t1.CDS11;Parent=g701.t1
HiC_scaffold_1	AUGUSTUS	intron	19931019	19931142	1.0	-	.	ID=g701.t1.intron11;Parent=g701.t1
HiC_scaffold_1	AUGUSTUS	exon	19931143	19931233	.	-	.	ID=g701.t1.exon12;Parent=g701.t1
HiC_scaffold_1	AUGUSTUS	CDS	19931143	19931233	1.0	-	0	ID=g701.t1.CDS12;Parent=g701.t1
HiC_scaffold_1	AUGUSTUS	intron	19931234	19931499	1.0	-	.	ID=g701.t1.intron12;Parent=g701.t1
HiC_scaffold_1	AUGUSTUS	exon	19931500	19931619	.	-	.	ID=g701.t1.exon13;Parent=g701.t1
HiC_scaffold_1	AUGUSTUS	CDS	19931500	19931619	1.0	-	0	ID=g701.t1.CDS13;Parent=g701.t1
HiC_scaffold_1	AUGUSTUS	intron	19931620	19932091	1.0	-	.	ID=g701.t1.intron13;Parent=g701.t1
HiC_scaffold_1	AUGUSTUS	exon	19932092	19932154	.	-	.	ID=g701.t1.exon14;Parent=g701.t1
HiC_scaffold_1	AUGUSTUS	CDS	19932092	19932154	1.0	-	0	ID=g701.t1.CDS14;Parent=g701.t1
HiC_scaffold_1	AUGUSTUS	intron	19932155	19932251	1.0	-	.	ID=g701.t1.intron14;Parent=g701.t1
HiC_scaffold_1	AUGUSTUS	exon	19932252	19932412	.	-	.	ID=g701.t1.exon15;Parent=g701.t1
HiC_scaffold_1	AUGUSTUS	CDS	19932252	19932412	1.0	-	2	ID=g701.t1.CDS15;Parent=g701.t1
HiC_scaffold_1	AUGUSTUS	intron	19932413	19934147	1.0	-	.	ID=g701.t1.intron15;Parent=g701.t1
HiC_scaffold_1	AUGUSTUS	exon	19934148	19934256	.	-	.	ID=g701.t1.exon16;Parent=g701.t1
HiC_scaffold_1	AUGUSTUS	CDS	19934148	19934256	1.0	-	0	ID=g701.t1.CDS16;Parent=g701.t1
HiC_scaffold_1	AUGUSTUS	start_codon	19934254	19934256	.	-	0	ID=g701.t1.start1;Parent=g701.t1
HiC_scaffold_1	AUGUSTUS	stop_codon	19939404	19939406	.	-	0	ID=g702.t1.stop1;Parent=g702.t1
HiC_scaffold_1	AUGUSTUS	exon	19939404	19939435	.	-	.	ID=g702.t1.exon1;Parent=g702.t1
HiC_scaffold_1	AUGUSTUS	CDS	19939404	19939435	1.0	-	2	ID=g702.t1.CDS1;Parent=g702.t1
HiC_scaffold_1	AUGUSTUS	gene	19939404	19942271	.	-	.	ID=g702
HiC_scaffold_1	AUGUSTUS	mRNA	19939404	19942271	1.0	-	.	ID=g702.t1;Parent=g702;em_target=9612.ENSCAFP00000013851;em_score=338.0;em_evalue=2.4e-104;em_tcov=.;em_OGs=COG5126@1|root,KOG0027@2759|Eukaryota,3901R@33154|Opisthokonta,3BH8P@33208|Metazoa,3CRQE@33213|Bilateria,4822I@7711|Chordata,48USS@7742|Vertebrata,3JAQ5@40674|Mammalia,3ET00@33554|Carnivora;em_COG_cat=T;em_desc=slow skeletal and cardiac;em_max_annot_lvl=33208|Metazoa;em_Preferred_name=TNNC1;em_KEGG_ko=ko:K05865;em_KEGG_Pathway=ko04020,ko04260,ko04261,ko05410,ko05414,map04020,map04260,map04261,map05410,map05414;em_BRITE=ko00000,ko00001,ko04812;em_PFAMs=EF-hand_8;em_GOs=GO:0002086,GO:0003007,GO:0003008,GO:0003009,GO:0003011,GO:0003012,GO:0003013,GO:0003015,GO:0003016,GO:0003205,GO:0003206,GO:0003208,GO:0003229,GO:0003231,GO:0003674,GO:0003779,GO:0005488,GO:0005509,GO:0005515,GO:0005575,GO:0005622,GO:0005623,GO:0005737,GO:0005829,GO:0005856,GO:0005861,GO:0005865,GO:0006928,GO:0006936,GO:0006937,GO:0006941,GO:0007275,GO:0007507,GO:0007517,GO:0007585,GO:0008015,GO:0008092,GO:0008150,GO:0009653,GO:0009887,GO:0009888,GO:0009987,GO:0010035,GO:0010038,GO:0014706,GO:0014733,GO:0014883,GO:0015629,GO:0030016,GO:0030017,GO:0030029,GO:0030048,GO:0030049,GO:0031013,GO:0031014,GO:0032386,GO:0032501,GO:0032502,GO:0032879,GO:0032970,GO:0032971,GO:0032972,GO:0032991,GO:0033275,GO:0036379,GO:0042221,GO:0042802,GO:0042803,GO:0043167,GO:0043169,GO:0043226,GO:0043228,GO:0043229,GO:0043232,GO:0043292,GO:0043462,GO:0043502,GO:0044057,GO:0044422,GO:0044424,GO:0044430,GO:0044444,GO:0044446,GO:0044449,GO:0044464,GO:0044877,GO:0046872,GO:0046983,GO:0048306,GO:0048513,GO:0048583,GO:0048644,GO:0048729,GO:0048731,GO:0048738,GO:0048856,GO:0050789,GO:0050790,GO:0050794,GO:0050879,GO:0050881,GO:0050896,GO:0051015,GO:0051049,GO:0051239,GO:0051270,GO:0051336,GO:0055008,GO:0055010,GO:0060047,GO:0060048,GO:0060341,GO:0060415,GO:0060537,GO:0061061,GO:0065007,GO:0065008,GO:0065009,GO:0070252,GO:0072359,GO:0090257,GO:0097512,GO:0099080,GO:0099081,GO:0099512,GO:1903115,GO:1990584
HiC_scaffold_1	AUGUSTUS	intron	19939436	19939521	1.0	-	.	ID=g702.t1.intron1;Parent=g702.t1
HiC_scaffold_1	AUGUSTUS	exon	19939522	19939658	.	-	.	ID=g702.t1.exon2;Parent=g702.t1
HiC_scaffold_1	AUGUSTUS	CDS	19939522	19939658	1.0	-	1	ID=g702.t1.CDS2;Parent=g702.t1
HiC_scaffold_1	AUGUSTUS	intron	19939659	19939916	1.0	-	.	ID=g702.t1.intron2;Parent=g702.t1
HiC_scaffold_1	AUGUSTUS	exon	19939917	19940031	.	-	.	ID=g702.t1.exon3;Parent=g702.t1
HiC_scaffold_1	AUGUSTUS	CDS	19939917	19940031	1.0	-	2	ID=g702.t1.CDS3;Parent=g702.t1
HiC_scaffold_1	AUGUSTUS	intron	19940032	19940312	1.0	-	.	ID=g702.t1.intron3;Parent=g702.t1
HiC_scaffold_1	AUGUSTUS	exon	19940313	19940459	.	-	.	ID=g702.t1.exon4;Parent=g702.t1
HiC_scaffold_1	AUGUSTUS	CDS	19940313	19940459	1.0	-	2	ID=g702.t1.CDS4;Parent=g702.t1
HiC_scaffold_1	AUGUSTUS	intron	19940460	19940687	1.0	-	.	ID=g702.t1.intron4;Parent=g702.t1
HiC_scaffold_1	AUGUSTUS	exon	19940688	19940718	.	-	.	ID=g702.t1.exon5;Parent=g702.t1
HiC_scaffold_1	AUGUSTUS	CDS	19940688	19940718	1.0	-	0	ID=g702.t1.CDS5;Parent=g702.t1
HiC_scaffold_1	AUGUSTUS	intron	19940719	19942247	1.0	-	.	ID=g702.t1.intron5;Parent=g702.t1
HiC_scaffold_1	AUGUSTUS	exon	19942248	19942271	.	-	.	ID=g702.t1.exon6;Parent=g702.t1
HiC_scaffold_1	AUGUSTUS	CDS	19942248	19942271	1.0	-	0	ID=g702.t1.CDS6;Parent=g702.t1
HiC_scaffold_1	AUGUSTUS	start_codon	19942269	19942271	.	-	0	ID=g702.t1.start1;Parent=g702.t1
HiC_scaffold_1	AUGUSTUS	start_codon	19943964	19943966	.	+	0	ID=g703.t1.start1;Parent=g703.t1
HiC_scaffold_1	AUGUSTUS	exon	19943964	19944059	.	+	.	ID=g703.t1.exon1;Parent=g703.t1
HiC_scaffold_1	AUGUSTUS	CDS	19943964	19944059	1.0	+	0	ID=g703.t1.CDS1;Parent=g703.t1
HiC_scaffold_1	AUGUSTUS	gene	19943964	19976489	.	+	.	ID=g703
HiC_scaffold_1	AUGUSTUS	mRNA	19943964	19976489	1.0	+	.	ID=g703.t1;Parent=g703;em_target=9707.XP_004411537.1;em_score=3294.4;em_evalue=0.0;em_tcov=.;em_OGs=KOG1859@1|root,KOG1259@2759|Eukaryota,38VEQ@33154|Opisthokonta,3BG3G@33208|Metazoa,3CW3X@33213|Bilateria,48A8J@7711|Chordata,495NR@7742|Vertebrata,3J4M5@40674|Mammalia,3EGQR@33554|Carnivora;em_COG_cat=TZ;em_desc=Nischarin;em_max_annot_lvl=33208|Metazoa;em_Preferred_name=NISCH;em_PFAMs=LRR_4,LRR_8,PX;em_GOs=GO:0003008,GO:0003013,GO:0003674,GO:0005102,GO:0005178,GO:0005488,GO:0005515,GO:0005575,GO:0005622,GO:0005623,GO:0005737,GO:0005768,GO:0005769,GO:0005829,GO:0005886,GO:0005975,GO:0005996,GO:0006006,GO:0006810,GO:0006996,GO:0007010,GO:0007154,GO:0007165,GO:0007264,GO:0007265,GO:0008015,GO:0008150,GO:0008152,GO:0008217,GO:0009987,GO:0010646,GO:0012505,GO:0015844,GO:0015850,GO:0015874,GO:0016020,GO:0016043,GO:0016601,GO:0019318,GO:0023051,GO:0023052,GO:0030029,GO:0030036,GO:0030334,GO:0030336,GO:0031410,GO:0031982,GO:0032228,GO:0032501,GO:0032879,GO:0032940,GO:0035556,GO:0040012,GO:0040013,GO:0042802,GO:0043226,GO:0043227,GO:0043229,GO:0044238,GO:0044281,GO:0044424,GO:0044444,GO:0044464,GO:0044877,GO:0046903,GO:0048243,GO:0048519,GO:0048523,GO:0050432,GO:0050789,GO:0050794,GO:0050804,GO:0050839,GO:0050896,GO:0051179,GO:0051234,GO:0051270,GO:0051271,GO:0051716,GO:0051937,GO:0055037,GO:0065007,GO:0065008,GO:0071702,GO:0071704,GO:0071705,GO:0071840,GO:0071944,GO:0097708,GO:0099177,GO:2000145,GO:2000146
HiC_scaffold_1	AUGUSTUS	intron	19944060	19946184	1.0	+	.	ID=g703.t1.intron1;Parent=g703.t1
HiC_scaffold_1	AUGUSTUS	exon	19946185	19946268	.	+	.	ID=g703.t1.exon2;Parent=g703.t1
HiC_scaffold_1	AUGUSTUS	CDS	19946185	19946268	1.0	+	0	ID=g703.t1.CDS2;Parent=g703.t1
HiC_scaffold_1	AUGUSTUS	intron	19946269	19946851	1.0	+	.	ID=g703.t1.intron2;Parent=g703.t1
HiC_scaffold_1	AUGUSTUS	exon	19946852	19947034	.	+	.	ID=g703.t1.exon3;Parent=g703.t1
HiC_scaffold_1	AUGUSTUS	CDS	19946852	19947034	1.0	+	0	ID=g703.t1.CDS3;Parent=g703.t1
HiC_scaffold_1	AUGUSTUS	intron	19947035	19955777	1.0	+	.	ID=g703.t1.intron3;Parent=g703.t1
HiC_scaffold_1	AUGUSTUS	exon	19955778	19955826	.	+	.	ID=g703.t1.exon4;Parent=g703.t1
HiC_scaffold_1	AUGUSTUS	CDS	19955778	19955826	1.0	+	0	ID=g703.t1.CDS4;Parent=g703.t1
HiC_scaffold_1	AUGUSTUS	intron	19955827	19956731	1.0	+	.	ID=g703.t1.intron4;Parent=g703.t1
HiC_scaffold_1	AUGUSTUS	exon	19956732	19956895	.	+	.	ID=g703.t1.exon5;Parent=g703.t1
HiC_scaffold_1	AUGUSTUS	CDS	19956732	19956895	1.0	+	2	ID=g703.t1.CDS5;Parent=g703.t1
HiC_scaffold_1	AUGUSTUS	intron	19956896	19957278	1.0	+	.	ID=g703.t1.intron5;Parent=g703.t1
HiC_scaffold_1	AUGUSTUS	exon	19957279	19957374	.	+	.	ID=g703.t1.exon6;Parent=g703.t1
HiC_scaffold_1	AUGUSTUS	CDS	19957279	19957374	1.0	+	0	ID=g703.t1.CDS6;Parent=g703.t1
HiC_scaffold_1	AUGUSTUS	intron	19957375	19958752	1.0	+	.	ID=g703.t1.intron6;Parent=g703.t1
HiC_scaffold_1	AUGUSTUS	exon	19958753	19958848	.	+	.	ID=g703.t1.exon7;Parent=g703.t1
HiC_scaffold_1	AUGUSTUS	CDS	19958753	19958848	1.0	+	0	ID=g703.t1.CDS7;Parent=g703.t1
HiC_scaffold_1	AUGUSTUS	intron	19958849	19960062	1.0	+	.	ID=g703.t1.intron7;Parent=g703.t1
HiC_scaffold_1	AUGUSTUS	exon	19960063	19960215	.	+	.	ID=g703.t1.exon8;Parent=g703.t1
HiC_scaffold_1	AUGUSTUS	CDS	19960063	19960215	1.0	+	0	ID=g703.t1.CDS8;Parent=g703.t1
HiC_scaffold_1	AUGUSTUS	intron	19960216	19960851	1.0	+	.	ID=g703.t1.intron8;Parent=g703.t1
HiC_scaffold_1	AUGUSTUS	exon	19960852	19960920	.	+	.	ID=g703.t1.exon9;Parent=g703.t1
HiC_scaffold_1	AUGUSTUS	CDS	19960852	19960920	1.0	+	0	ID=g703.t1.CDS9;Parent=g703.t1
HiC_scaffold_1	AUGUSTUS	intron	19960921	19961415	1.0	+	.	ID=g703.t1.intron9;Parent=g703.t1
HiC_scaffold_1	AUGUSTUS	exon	19961416	19961601	.	+	.	ID=g703.t1.exon10;Parent=g703.t1
HiC_scaffold_1	AUGUSTUS	CDS	19961416	19961601	1.0	+	0	ID=g703.t1.CDS10;Parent=g703.t1
HiC_scaffold_1	AUGUSTUS	intron	19961602	19961774	1.0	+	.	ID=g703.t1.intron10;Parent=g703.t1
HiC_scaffold_1	AUGUSTUS	exon	19961775	19961903	.	+	.	ID=g703.t1.exon11;Parent=g703.t1
HiC_scaffold_1	AUGUSTUS	CDS	19961775	19961903	1.0	+	0	ID=g703.t1.CDS11;Parent=g703.t1
HiC_scaffold_1	AUGUSTUS	intron	19961904	19963067	1.0	+	.	ID=g703.t1.intron11;Parent=g703.t1
HiC_scaffold_1	AUGUSTUS	exon	19963068	19963181	.	+	.	ID=g703.t1.exon12;Parent=g703.t1
HiC_scaffold_1	AUGUSTUS	CDS	19963068	19963181	1.0	+	0	ID=g703.t1.CDS12;Parent=g703.t1
HiC_scaffold_1	AUGUSTUS	intron	19963182	19963539	1.0	+	.	ID=g703.t1.intron12;Parent=g703.t1
HiC_scaffold_1	AUGUSTUS	exon	19963540	19963651	.	+	.	ID=g703.t1.exon13;Parent=g703.t1
HiC_scaffold_1	AUGUSTUS	CDS	19963540	19963651	1.0	+	0	ID=g703.t1.CDS13;Parent=g703.t1
HiC_scaffold_1	AUGUSTUS	intron	19963652	19967844	1.0	+	.	ID=g703.t1.intron13;Parent=g703.t1
HiC_scaffold_1	AUGUSTUS	exon	19967845	19967969	.	+	.	ID=g703.t1.exon14;Parent=g703.t1
HiC_scaffold_1	AUGUSTUS	CDS	19967845	19967969	1.0	+	2	ID=g703.t1.CDS14;Parent=g703.t1
HiC_scaffold_1	AUGUSTUS	intron	19967970	19969120	1.0	+	.	ID=g703.t1.intron14;Parent=g703.t1
HiC_scaffold_1	AUGUSTUS	exon	19969121	19969170	.	+	.	ID=g703.t1.exon15;Parent=g703.t1
HiC_scaffold_1	AUGUSTUS	CDS	19969121	19969170	1.0	+	0	ID=g703.t1.CDS15;Parent=g703.t1
HiC_scaffold_1	AUGUSTUS	intron	19969171	19970168	1.0	+	.	ID=g703.t1.intron15;Parent=g703.t1
HiC_scaffold_1	AUGUSTUS	exon	19970169	19971584	.	+	.	ID=g703.t1.exon16;Parent=g703.t1
HiC_scaffold_1	AUGUSTUS	CDS	19970169	19971584	1.0	+	1	ID=g703.t1.CDS16;Parent=g703.t1
HiC_scaffold_1	AUGUSTUS	intron	19971585	19973297	1.0	+	.	ID=g703.t1.intron16;Parent=g703.t1
HiC_scaffold_1	AUGUSTUS	exon	19973298	19973718	.	+	.	ID=g703.t1.exon17;Parent=g703.t1
HiC_scaffold_1	AUGUSTUS	CDS	19973298	19973718	1.0	+	1	ID=g703.t1.CDS17;Parent=g703.t1
HiC_scaffold_1	AUGUSTUS	intron	19973719	19974141	1.0	+	.	ID=g703.t1.intron17;Parent=g703.t1
HiC_scaffold_1	AUGUSTUS	exon	19974142	19974298	.	+	.	ID=g703.t1.exon18;Parent=g703.t1
HiC_scaffold_1	AUGUSTUS	CDS	19974142	19974298	1.0	+	0	ID=g703.t1.CDS18;Parent=g703.t1
HiC_scaffold_1	AUGUSTUS	intron	19974299	19974780	1.0	+	.	ID=g703.t1.intron18;Parent=g703.t1
HiC_scaffold_1	AUGUSTUS	exon	19974781	19974909	.	+	.	ID=g703.t1.exon19;Parent=g703.t1
HiC_scaffold_1	AUGUSTUS	CDS	19974781	19974909	1.0	+	2	ID=g703.t1.CDS19;Parent=g703.t1
HiC_scaffold_1	AUGUSTUS	intron	19974910	19975378	1.0	+	.	ID=g703.t1.intron19;Parent=g703.t1
HiC_scaffold_1	AUGUSTUS	exon	19975379	19975540	.	+	.	ID=g703.t1.exon20;Parent=g703.t1
HiC_scaffold_1	AUGUSTUS	CDS	19975379	19975540	1.0	+	2	ID=g703.t1.CDS20;Parent=g703.t1
HiC_scaffold_1	AUGUSTUS	intron	19975541	19975878	1.0	+	.	ID=g703.t1.intron20;Parent=g703.t1
HiC_scaffold_1	AUGUSTUS	exon	19975879	19976489	.	+	.	ID=g703.t1.exon21;Parent=g703.t1
HiC_scaffold_1	AUGUSTUS	CDS	19975879	19976489	1.0	+	2	ID=g703.t1.CDS21;Parent=g703.t1
HiC_scaffold_1	AUGUSTUS	stop_codon	19976487	19976489	.	+	0	ID=g703.t1.stop1;Parent=g703.t1
HiC_scaffold_1	AUGUSTUS	stop_codon	20006599	20006601	.	-	0	ID=g704.t1.stop1;Parent=g704.t1
HiC_scaffold_1	AUGUSTUS	exon	20006599	20006860	.	-	.	ID=g704.t1.exon1;Parent=g704.t1
HiC_scaffold_1	AUGUSTUS	CDS	20006599	20006860	1.0	-	1	ID=g704.t1.CDS1;Parent=g704.t1
HiC_scaffold_1	AUGUSTUS	gene	20006599	20015148	.	-	.	ID=g704
HiC_scaffold_1	AUGUSTUS	mRNA	20006599	20015148	1.0	-	.	ID=g704.t1;Parent=g704;em_target=9707.XP_004411536.1;em_score=1304.7;em_evalue=0.0;em_tcov=.;em_OGs=KOG2469@1|root,KOG2470@2759|Eukaryota,38BA5@33154|Opisthokonta,3BCA1@33208|Metazoa,3CW08@33213|Bilateria,4818R@7711|Chordata,494MN@7742|Vertebrata,3J5MB@40674|Mammalia,3ERRE@33554|Carnivora;em_COG_cat=F;em_desc=5'-nucleotidase domain-containing protein 2;em_max_annot_lvl=33208|Metazoa;em_Preferred_name=NT5DC2;em_PFAMs=5_nucleotid;em_GOs=GO:0003674,GO:0003676,GO:0003677,GO:0003697,GO:0003824,GO:0005488,GO:0005575,GO:0005622,GO:0005623,GO:0005634,GO:0006793,GO:0006796,GO:0006950,GO:0006974,GO:0008150,GO:0008152,GO:0008252,GO:0008253,GO:0009987,GO:0016311,GO:0016787,GO:0016788,GO:0016791,GO:0033554,GO:0042578,GO:0043226,GO:0043227,GO:0043229,GO:0043231,GO:0044237,GO:0044424,GO:0044464,GO:0050896,GO:0051716,GO:0097159,GO:1901363
HiC_scaffold_1	AUGUSTUS	intron	20006861	20006941	1.0	-	.	ID=g704.t1.intron1;Parent=g704.t1
HiC_scaffold_1	AUGUSTUS	exon	20006942	20007006	.	-	.	ID=g704.t1.exon2;Parent=g704.t1
HiC_scaffold_1	AUGUSTUS	CDS	20006942	20007006	1.0	-	0	ID=g704.t1.CDS2;Parent=g704.t1
HiC_scaffold_1	AUGUSTUS	intron	20007007	20007085	1.0	-	.	ID=g704.t1.intron2;Parent=g704.t1
HiC_scaffold_1	AUGUSTUS	exon	20007086	20007226	.	-	.	ID=g704.t1.exon3;Parent=g704.t1
HiC_scaffold_1	AUGUSTUS	CDS	20007086	20007226	1.0	-	0	ID=g704.t1.CDS3;Parent=g704.t1
HiC_scaffold_1	AUGUSTUS	intron	20007227	20007318	1.0	-	.	ID=g704.t1.intron3;Parent=g704.t1
HiC_scaffold_1	AUGUSTUS	exon	20007319	20007405	.	-	.	ID=g704.t1.exon4;Parent=g704.t1
HiC_scaffold_1	AUGUSTUS	CDS	20007319	20007405	1.0	-	0	ID=g704.t1.CDS4;Parent=g704.t1
HiC_scaffold_1	AUGUSTUS	intron	20007406	20009162	1.0	-	.	ID=g704.t1.intron4;Parent=g704.t1
HiC_scaffold_1	AUGUSTUS	exon	20009163	20009244	.	-	.	ID=g704.t1.exon5;Parent=g704.t1
HiC_scaffold_1	AUGUSTUS	CDS	20009163	20009244	1.0	-	1	ID=g704.t1.CDS5;Parent=g704.t1
HiC_scaffold_1	AUGUSTUS	intron	20009245	20009428	1.0	-	.	ID=g704.t1.intron5;Parent=g704.t1
HiC_scaffold_1	AUGUSTUS	exon	20009429	20009530	.	-	.	ID=g704.t1.exon6;Parent=g704.t1
HiC_scaffold_1	AUGUSTUS	CDS	20009429	20009530	1.0	-	1	ID=g704.t1.CDS6;Parent=g704.t1
HiC_scaffold_1	AUGUSTUS	intron	20009531	20009642	1.0	-	.	ID=g704.t1.intron6;Parent=g704.t1
HiC_scaffold_1	AUGUSTUS	exon	20009643	20009745	.	-	.	ID=g704.t1.exon7;Parent=g704.t1
HiC_scaffold_1	AUGUSTUS	CDS	20009643	20009745	1.0	-	2	ID=g704.t1.CDS7;Parent=g704.t1
HiC_scaffold_1	AUGUSTUS	intron	20009746	20009825	1.0	-	.	ID=g704.t1.intron7;Parent=g704.t1
HiC_scaffold_1	AUGUSTUS	exon	20009826	20009886	.	-	.	ID=g704.t1.exon8;Parent=g704.t1
HiC_scaffold_1	AUGUSTUS	CDS	20009826	20009886	1.0	-	0	ID=g704.t1.CDS8;Parent=g704.t1
HiC_scaffold_1	AUGUSTUS	intron	20009887	20009994	1.0	-	.	ID=g704.t1.intron8;Parent=g704.t1
HiC_scaffold_1	AUGUSTUS	exon	20009995	20010123	.	-	.	ID=g704.t1.exon9;Parent=g704.t1
HiC_scaffold_1	AUGUSTUS	CDS	20009995	20010123	1.0	-	0	ID=g704.t1.CDS9;Parent=g704.t1
HiC_scaffold_1	AUGUSTUS	intron	20010124	20010317	1.0	-	.	ID=g704.t1.intron9;Parent=g704.t1
HiC_scaffold_1	AUGUSTUS	exon	20010318	20010411	.	-	.	ID=g704.t1.exon10;Parent=g704.t1
HiC_scaffold_1	AUGUSTUS	CDS	20010318	20010411	1.0	-	1	ID=g704.t1.CDS10;Parent=g704.t1
HiC_scaffold_1	AUGUSTUS	intron	20010412	20010518	1.0	-	.	ID=g704.t1.intron10;Parent=g704.t1
HiC_scaffold_1	AUGUSTUS	exon	20010519	20010574	.	-	.	ID=g704.t1.exon11;Parent=g704.t1
HiC_scaffold_1	AUGUSTUS	CDS	20010519	20010574	1.0	-	0	ID=g704.t1.CDS11;Parent=g704.t1
HiC_scaffold_1	AUGUSTUS	intron	20010575	20010793	1.0	-	.	ID=g704.t1.intron11;Parent=g704.t1
HiC_scaffold_1	AUGUSTUS	exon	20010794	20010868	.	-	.	ID=g704.t1.exon12;Parent=g704.t1
HiC_scaffold_1	AUGUSTUS	CDS	20010794	20010868	1.0	-	0	ID=g704.t1.CDS12;Parent=g704.t1
HiC_scaffold_1	AUGUSTUS	intron	20010869	20011003	1.0	-	.	ID=g704.t1.intron12;Parent=g704.t1
HiC_scaffold_1	AUGUSTUS	exon	20011004	20011188	.	-	.	ID=g704.t1.exon13;Parent=g704.t1
HiC_scaffold_1	AUGUSTUS	CDS	20011004	20011188	1.0	-	2	ID=g704.t1.CDS13;Parent=g704.t1
HiC_scaffold_1	AUGUSTUS	intron	20011189	20014916	1.0	-	.	ID=g704.t1.intron13;Parent=g704.t1
HiC_scaffold_1	AUGUSTUS	exon	20014917	20015148	.	-	.	ID=g704.t1.exon14;Parent=g704.t1
HiC_scaffold_1	AUGUSTUS	CDS	20014917	20015148	1.0	-	0	ID=g704.t1.CDS14;Parent=g704.t1
HiC_scaffold_1	AUGUSTUS	start_codon	20015146	20015148	.	-	0	ID=g704.t1.start1;Parent=g704.t1
HiC_scaffold_1	AUGUSTUS	stop_codon	20017460	20017462	.	-	0	ID=g705.t1.stop1;Parent=g705.t1
HiC_scaffold_1	AUGUSTUS	gene	20017460	20017888	.	-	.	ID=g705
HiC_scaffold_1	AUGUSTUS	exon	20017460	20017888	.	-	.	ID=g705.t1.exon1;Parent=g705.t1
HiC_scaffold_1	AUGUSTUS	mRNA	20017460	20017888	1.0	-	.	ID=g705.t1;Parent=g705
HiC_scaffold_1	AUGUSTUS	CDS	20017460	20017888	1.0	-	0	ID=g705.t1.CDS1;Parent=g705.t1
HiC_scaffold_1	AUGUSTUS	start_codon	20017886	20017888	.	-	0	ID=g705.t1.start1;Parent=g705.t1
HiC_scaffold_1	AUGUSTUS	stop_codon	20023339	20023341	.	-	0	ID=g706.t1.stop1;Parent=g706.t1
HiC_scaffold_1	AUGUSTUS	stop_codon	20023339	20023341	.	-	0	ID=g706.t4.stop1;Parent=g706.t4
HiC_scaffold_1	AUGUSTUS	stop_codon	20023339	20023341	.	-	0	ID=g706.t5.stop1;Parent=g706.t5
HiC_scaffold_1	gmst	stop_codon	20023339	20023341	413.803451	-	0	ID=g706.t3.stop1;Parent=g706.t3
HiC_scaffold_1	gmst	stop_codon	20023339	20023341	455.668257	-	0	ID=g706.t2.stop1;Parent=g706.t2
HiC_scaffold_1	gmst	stop_codon	20023339	20023341	455.668257	-	0	ID=g706.t6.stop1;Parent=g706.t6
HiC_scaffold_1	AUGUSTUS	exon	20023339	20023511	.	-	.	ID=g706.t1.exon1;Parent=g706.t1
HiC_scaffold_1	AUGUSTUS	exon	20023339	20023511	.	-	.	ID=g706.t4.exon1;Parent=g706.t4
HiC_scaffold_1	AUGUSTUS	exon	20023339	20023511	.	-	.	ID=g706.t5.exon1;Parent=g706.t5
HiC_scaffold_1	AUGUSTUS	CDS	20023339	20023511	1.0	-	2	ID=g706.t1.CDS1;Parent=g706.t1
HiC_scaffold_1	AUGUSTUS	CDS	20023339	20023511	1.0	-	2	ID=g706.t4.CDS1;Parent=g706.t4
HiC_scaffold_1	AUGUSTUS	CDS	20023339	20023511	1.0	-	2	ID=g706.t5.CDS1;Parent=g706.t5
HiC_scaffold_1	gmst	CDS	20023339	20023511	413.803451	-	2	ID=g706.t3.CDS1;Parent=g706.t3
HiC_scaffold_1	gmst	exon	20023339	20023511	413.803451	-	2	ID=g706.t3.exon1;Parent=g706.t3
HiC_scaffold_1	gmst	CDS	20023339	20023511	455.668257	-	2	ID=g706.t2.CDS1;Parent=g706.t2
HiC_scaffold_1	gmst	exon	20023339	20023511	455.668257	-	2	ID=g706.t2.exon1;Parent=g706.t2
HiC_scaffold_1	gmst	CDS	20023339	20023511	455.668257	-	2	ID=g706.t6.CDS1;Parent=g706.t6
HiC_scaffold_1	gmst	exon	20023339	20023511	455.668257	-	2	ID=g706.t6.exon1;Parent=g706.t6
HiC_scaffold_1	gmst	mRNA	20023339	20146131	.	-	.	ID=g706.t2;Parent=g706;em_target=9612.ENSCAFP00000013436;em_score=3888.3;em_evalue=0.0;em_tcov=.;em_OGs=COG5076@1|root,KOG1827@2759|Eukaryota,38GU3@33154|Opisthokonta,3BCB9@33208|Metazoa,3CWIZ@33213|Bilateria,489WM@7711|Chordata,48URT@7742|Vertebrata,3J2X4@40674|Mammalia,3ESWD@33554|Carnivora;em_COG_cat=K;em_desc=Polybromo 1;em_max_annot_lvl=33208|Metazoa;em_Preferred_name=PBRM1;em_KEGG_ko=ko:K11757;em_KEGG_Pathway=ko05225,map05225;em_BRITE=ko00000,ko00001,ko03021,ko03036;em_PFAMs=BAH,Bromodomain,HMG_box;em_GOs=GO:0000003,GO:0000122,GO:0000228,GO:0000278,GO:0000785,GO:0000790,GO:0002009,GO:0002064,GO:0002065,GO:0002066,GO:0002165,GO:0003006,GO:0003674,GO:0003682,GO:0005488,GO:0005575,GO:0005622,GO:0005623,GO:0005634,GO:0005654,GO:0005694,GO:0005700,GO:0006325,GO:0006338,GO:0006355,GO:0006357,GO:0006996,GO:0007049,GO:0007275,GO:0007276,GO:0007281,GO:0007292,GO:0007304,GO:0007305,GO:0007306,GO:0007444,GO:0007478,GO:0007480,GO:0007552,GO:0007560,GO:0008150,GO:0008285,GO:0009653,GO:0009791,GO:0009886,GO:0009887,GO:0009888,GO:0009889,GO:0009890,GO:0009891,GO:0009892,GO:0009893,GO:0009987,GO:0010468,GO:0010556,GO:0010557,GO:0010558,GO:0010604,GO:0010605,GO:0010628,GO:0010629,GO:0010639,GO:0010927,GO:0016043,GO:0016586,GO:0019219,GO:0019222,GO:0019953,GO:0022412,GO:0022414,GO:0022607,GO:0030154,GO:0030198,GO:0030703,GO:0030704,GO:0030707,GO:0030855,GO:0031323,GO:0031324,GO:0031325,GO:0031326,GO:0031327,GO:0031328,GO:0031935,GO:0031936,GO:0031974,GO:0031981,GO:0032501,GO:0032502,GO:0032504,GO:0032989,GO:0032991,GO:0033043,GO:0033044,GO:0035060,GO:0035107,GO:0035114,GO:0035120,GO:0035218,GO:0035239,GO:0035295,GO:0035803,GO:0040029,GO:0042127,GO:0043062,GO:0043226,GO:0043227,GO:0043228,GO:0043229,GO:0043231,GO:0043232,GO:0043233,GO:0044085,GO:0044422,GO:0044424,GO:0044427,GO:0044428,GO:0044446,GO:0044454,GO:0044464,GO:0044703,GO:0045815,GO:0045892,GO:0045893,GO:0045934,GO:0045935,GO:0048468,GO:0048477,GO:0048513,GO:0048518,GO:0048519,GO:0048522,GO:0048523,GO:0048563,GO:0048569,GO:0048609,GO:0048646,GO:0048707,GO:0048729,GO:0048731,GO:0048736,GO:0048737,GO:0048856,GO:0048869,GO:0050789,GO:0050794,GO:0051128,GO:0051129,GO:0051171,GO:0051172,GO:0051173,GO:0051252,GO:0051253,GO:0051254,GO:0051276,GO:0051704,GO:0060255,GO:0060429,GO:0060562,GO:0060968,GO:0060969,GO:0065007,GO:0070013,GO:0070603,GO:0071840,GO:0080090,GO:0085029,GO:1902275,GO:1902494,GO:1902679,GO:1902680,GO:1903506,GO:1903507,GO:1903508,GO:1904949,GO:1905268,GO:2000112,GO:2000113,GO:2001141,GO:2001251
HiC_scaffold_1	gmst	mRNA	20023339	20146131	.	-	.	ID=g706.t3;Parent=g706;em_target=9733.XP_004267947.1;em_score=3590.4;em_evalue=0.0;em_tcov=.;em_OGs=COG5076@1|root,KOG1827@2759|Eukaryota,38GU3@33154|Opisthokonta,3BCB9@33208|Metazoa,3CWIZ@33213|Bilateria,489WM@7711|Chordata,48URT@7742|Vertebrata,3J2X4@40674|Mammalia,4JB2F@91561|Cetartiodactyla;em_COG_cat=K;em_desc=Protein polybromo-1 isoform;em_max_annot_lvl=33208|Metazoa;em_Preferred_name=PBRM1;em_KEGG_ko=ko:K11757;em_KEGG_Pathway=ko05225,map05225;em_BRITE=ko00000,ko00001,ko03021,ko03036;em_PFAMs=BAH,Bromodomain,HMG_box;em_GOs=GO:0000003,GO:0000122,GO:0000228,GO:0000278,GO:0000785,GO:0000790,GO:0002009,GO:0002064,GO:0002065,GO:0002066,GO:0002165,GO:0003006,GO:0003674,GO:0003682,GO:0005488,GO:0005575,GO:0005622,GO:0005623,GO:0005634,GO:0005654,GO:0005694,GO:0005700,GO:0006325,GO:0006338,GO:0006355,GO:0006357,GO:0006996,GO:0007049,GO:0007275,GO:0007276,GO:0007281,GO:0007292,GO:0007304,GO:0007305,GO:0007306,GO:0007444,GO:0007478,GO:0007480,GO:0007552,GO:0007560,GO:0008150,GO:0008285,GO:0009653,GO:0009791,GO:0009886,GO:0009887,GO:0009888,GO:0009889,GO:0009890,GO:0009891,GO:0009892,GO:0009893,GO:0009987,GO:0010468,GO:0010556,GO:0010557,GO:0010558,GO:0010604,GO:0010605,GO:0010628,GO:0010629,GO:0010639,GO:0010927,GO:0016043,GO:0016586,GO:0019219,GO:0019222,GO:0019953,GO:0022412,GO:0022414,GO:0022607,GO:0030154,GO:0030198,GO:0030703,GO:0030704,GO:0030707,GO:0030855,GO:0031323,GO:0031324,GO:0031325,GO:0031326,GO:0031327,GO:0031328,GO:0031935,GO:0031936,GO:0031974,GO:0031981,GO:0032501,GO:0032502,GO:0032504,GO:0032989,GO:0032991,GO:0033043,GO:0033044,GO:0035060,GO:0035107,GO:0035114,GO:0035120,GO:0035218,GO:0035239,GO:0035295,GO:0035803,GO:0040029,GO:0042127,GO:0043062,GO:0043226,GO:0043227,GO:0043228,GO:0043229,GO:0043231,GO:0043232,GO:0043233,GO:0044085,GO:0044422,GO:0044424,GO:0044427,GO:0044428,GO:0044446,GO:0044454,GO:0044464,GO:0044703,GO:0045815,GO:0045892,GO:0045893,GO:0045934,GO:0045935,GO:0048468,GO:0048477,GO:0048513,GO:0048518,GO:0048519,GO:0048522,GO:0048523,GO:0048563,GO:0048569,GO:0048609,GO:0048646,GO:0048707,GO:0048729,GO:0048731,GO:0048736,GO:0048737,GO:0048856,GO:0048869,GO:0050789,GO:0050794,GO:0051128,GO:0051129,GO:0051171,GO:0051172,GO:0051173,GO:0051252,GO:0051253,GO:0051254,GO:0051276,GO:0051704,GO:0060255,GO:0060429,GO:0060562,GO:0060968,GO:0060969,GO:0065007,GO:0070013,GO:0070603,GO:0071840,GO:0080090,GO:0085029,GO:1902275,GO:1902494,GO:1902679,GO:1902680,GO:1903506,GO:1903507,GO:1903508,GO:1904949,GO:1905268,GO:2000112,GO:2000113,GO:2001141,GO:2001251
HiC_scaffold_1	AUGUSTUS	gene	20023339	20147798	.	-	.	ID=g706
HiC_scaffold_1	gmst	mRNA	20023339	20147798	.	-	.	ID=g706.t6;Parent=g706;em_target=61622.XP_010363299.1;em_score=3921.3;em_evalue=0.0;em_tcov=.;em_OGs=COG5076@1|root,KOG1827@2759|Eukaryota,38GU3@33154|Opisthokonta,3BCB9@33208|Metazoa,3CWIZ@33213|Bilateria,489WM@7711|Chordata,48URT@7742|Vertebrata,3J2X4@40674|Mammalia,35A38@314146|Euarchontoglires,4M7YH@9443|Primates,35XXU@314294|Cercopithecoidea;em_COG_cat=K;em_desc=Bromo adjacent homology domain;em_max_annot_lvl=33208|Metazoa;em_Preferred_name=PBRM1;em_KEGG_ko=ko:K11757;em_KEGG_Pathway=ko05225,map05225;em_BRITE=ko00000,ko00001,ko03021,ko03036;em_PFAMs=BAH,Bromodomain,HMG_box;em_GOs=GO:0000003,GO:0000122,GO:0000228,GO:0000278,GO:0000775,GO:0000776,GO:0000785,GO:0000790,GO:0001568,GO:0001570,GO:0001890,GO:0001944,GO:0001974,GO:0002009,GO:0002064,GO:0002065,GO:0002066,GO:0002165,GO:0003006,GO:0003007,GO:0003158,GO:0003348,GO:0003349,GO:0003674,GO:0003682,GO:0005488,GO:0005575,GO:0005622,GO:0005623,GO:0005634,GO:0005654,GO:0005694,GO:0005700,GO:0006325,GO:0006338,GO:0006355,GO:0006357,GO:0006996,GO:0007049,GO:0007275,GO:0007276,GO:0007281,GO:0007292,GO:0007304,GO:0007305,GO:0007306,GO:0007444,GO:0007478,GO:0007480,GO:0007507,GO:0007552,GO:0007560,GO:0008150,GO:0008285,GO:0009653,GO:0009791,GO:0009886,GO:0009887,GO:0009888,GO:0009889,GO:0009890,GO:0009891,GO:0009892,GO:0009893,GO:0009987,GO:0010468,GO:0010556,GO:0010557,GO:0010558,GO:0010604,GO:0010605,GO:0010628,GO:0010629,GO:0010639,GO:0010927,GO:0016043,GO:0016586,GO:0019219,GO:0019222,GO:0019953,GO:0022412,GO:0022414,GO:0022607,GO:0030154,GO:0030198,GO:0030703,GO:0030704,GO:0030707,GO:0030855,GO:0031323,GO:0031324,GO:0031325,GO:0031326,GO:0031327,GO:0031328,GO:0031935,GO:0031936,GO:0031974,GO:0031981,GO:0032501,GO:0032502,GO:0032504,GO:0032989,GO:0032991,GO:0033043,GO:0033044,GO:0035051,GO:0035060,GO:0035107,GO:0035114,GO:0035120,GO:0035218,GO:0035239,GO:0035295,GO:0035803,GO:0035886,GO:0040029,GO:0042127,GO:0042692,GO:0043062,GO:0043226,GO:0043227,GO:0043228,GO:0043229,GO:0043231,GO:0043232,GO:0043233,GO:0044085,GO:0044422,GO:0044424,GO:0044427,GO:0044428,GO:0044446,GO:0044454,GO:0044464,GO:0044703,GO:0045446,GO:0045815,GO:0045892,GO:0045893,GO:0045934,GO:0045935,GO:0048468,GO:0048477,GO:0048513,GO:0048514,GO:0048518,GO:0048519,GO:0048522,GO:0048523,GO:0048563,GO:0048569,GO:0048608,GO:0048609,GO:0048646,GO:0048707,GO:0048729,GO:0048731,GO:0048736,GO:0048737,GO:0048771,GO:0048856,GO:0048869,GO:0050789,GO:0050794,GO:0051128,GO:0051129,GO:0051145,GO:0051171,GO:0051172,GO:0051173,GO:0051252,GO:0051253,GO:0051254,GO:0051276,GO:0051704,GO:0055001,GO:0055006,GO:0060255,GO:0060429,GO:0060562,GO:0060947,GO:0060948,GO:0060968,GO:0060969,GO:0060976,GO:0060977,GO:0060979,GO:0061061,GO:0061458,GO:0065007,GO:0070013,GO:0070603,GO:0071840,GO:0072358,GO:0072359,GO:0080090,GO:0085029,GO:0097084,GO:0098687,GO:1902275,GO:1902494,GO:1902679,GO:1902680,GO:1903506,GO:1903507,GO:1903508,GO:1904949,GO:1905268,GO:2000112,GO:2000113,GO:2001141,GO:2001251
HiC_scaffold_1	AUGUSTUS	mRNA	20023339	20147798	1.0	-	.	ID=g706.t1;Parent=g706;em_target=60711.ENSCSAP00000009501;em_score=3957.9;em_evalue=0.0;em_tcov=.;em_OGs=COG5076@1|root,KOG1827@2759|Eukaryota,38GU3@33154|Opisthokonta,3BCB9@33208|Metazoa,3CWIZ@33213|Bilateria,489WM@7711|Chordata,48URT@7742|Vertebrata,3J2X4@40674|Mammalia,35A38@314146|Euarchontoglires,4M7YH@9443|Primates,35XXU@314294|Cercopithecoidea;em_COG_cat=K;em_desc=Bromo adjacent homology domain;em_max_annot_lvl=33208|Metazoa;em_Preferred_name=PBRM1;em_KEGG_ko=ko:K11757;em_KEGG_Pathway=ko05225,map05225;em_BRITE=ko00000,ko00001,ko03021,ko03036;em_PFAMs=BAH,Bromodomain,HMG_box;em_GOs=GO:0000003,GO:0000122,GO:0000228,GO:0000278,GO:0000775,GO:0000776,GO:0000785,GO:0000790,GO:0001568,GO:0001570,GO:0001890,GO:0001944,GO:0001974,GO:0002009,GO:0002064,GO:0002065,GO:0002066,GO:0002165,GO:0003006,GO:0003007,GO:0003158,GO:0003348,GO:0003349,GO:0003674,GO:0003682,GO:0005488,GO:0005575,GO:0005622,GO:0005623,GO:0005634,GO:0005654,GO:0005694,GO:0005700,GO:0006325,GO:0006338,GO:0006355,GO:0006357,GO:0006996,GO:0007049,GO:0007275,GO:0007276,GO:0007281,GO:0007292,GO:0007304,GO:0007305,GO:0007306,GO:0007444,GO:0007478,GO:0007480,GO:0007507,GO:0007552,GO:0007560,GO:0008150,GO:0008285,GO:0009653,GO:0009791,GO:0009886,GO:0009887,GO:0009888,GO:0009889,GO:0009890,GO:0009891,GO:0009892,GO:0009893,GO:0009987,GO:0010468,GO:0010556,GO:0010557,GO:0010558,GO:0010604,GO:0010605,GO:0010628,GO:0010629,GO:0010639,GO:0010927,GO:0016043,GO:0016586,GO:0019219,GO:0019222,GO:0019953,GO:0022412,GO:0022414,GO:0022607,GO:0030154,GO:0030198,GO:0030703,GO:0030704,GO:0030707,GO:0030855,GO:0031323,GO:0031324,GO:0031325,GO:0031326,GO:0031327,GO:0031328,GO:0031935,GO:0031936,GO:0031974,GO:0031981,GO:0032501,GO:0032502,GO:0032504,GO:0032989,GO:0032991,GO:0033043,GO:0033044,GO:0035051,GO:0035060,GO:0035107,GO:0035114,GO:0035120,GO:0035218,GO:0035239,GO:0035295,GO:0035803,GO:0035886,GO:0040029,GO:0042127,GO:0042692,GO:0043062,GO:0043226,GO:0043227,GO:0043228,GO:0043229,GO:0043231,GO:0043232,GO:0043233,GO:0044085,GO:0044422,GO:0044424,GO:0044427,GO:0044428,GO:0044446,GO:0044454,GO:0044464,GO:0044703,GO:0045446,GO:0045815,GO:0045892,GO:0045893,GO:0045934,GO:0045935,GO:0048468,GO:0048477,GO:0048513,GO:0048514,GO:0048518,GO:0048519,GO:0048522,GO:0048523,GO:0048563,GO:0048569,GO:0048608,GO:0048609,GO:0048646,GO:0048707,GO:0048729,GO:0048731,GO:0048736,GO:0048737,GO:0048771,GO:0048856,GO:0048869,GO:0050789,GO:0050794,GO:0051128,GO:0051129,GO:0051145,GO:0051171,GO:0051172,GO:0051173,GO:0051252,GO:0051253,GO:0051254,GO:0051276,GO:0051704,GO:0055001,GO:0055006,GO:0060255,GO:0060429,GO:0060562,GO:0060947,GO:0060948,GO:0060968,GO:0060969,GO:0060976,GO:0060977,GO:0060979,GO:0061061,GO:0061458,GO:0065007,GO:0070013,GO:0070603,GO:0071840,GO:0072358,GO:0072359,GO:0080090,GO:0085029,GO:0097084,GO:0098687,GO:1902275,GO:1902494,GO:1902679,GO:1902680,GO:1903506,GO:1903507,GO:1903508,GO:1904949,GO:1905268,GO:2000112,GO:2000113,GO:2001141,GO:2001251
HiC_scaffold_1	AUGUSTUS	mRNA	20023339	20147798	1.0	-	.	ID=g706.t4;Parent=g706;em_target=10042.XP_006981574.1;em_score=3802.7;em_evalue=0.0;em_tcov=.;em_OGs=COG5076@1|root,KOG1827@2759|Eukaryota,38GU3@33154|Opisthokonta,3BCB9@33208|Metazoa,3CWIZ@33213|Bilateria,489WM@7711|Chordata,48URT@7742|Vertebrata,3J2X4@40674|Mammalia,35A38@314146|Euarchontoglires,4Q865@9989|Rodentia;em_COG_cat=K;em_desc=bromo domain;em_max_annot_lvl=33208|Metazoa;em_Preferred_name=PBRM1;em_KEGG_ko=ko:K11757;em_KEGG_Pathway=ko05225,map05225;em_BRITE=ko00000,ko00001,ko03021,ko03036;em_PFAMs=BAH,Bromodomain,HMG_box;em_GOs=GO:0000003,GO:0000122,GO:0000228,GO:0000278,GO:0000775,GO:0000776,GO:0000785,GO:0000790,GO:0001568,GO:0001570,GO:0001890,GO:0001944,GO:0001974,GO:0002009,GO:0002064,GO:0002065,GO:0002066,GO:0002165,GO:0003006,GO:0003007,GO:0003158,GO:0003348,GO:0003349,GO:0003674,GO:0003682,GO:0005488,GO:0005575,GO:0005622,GO:0005623,GO:0005634,GO:0005654,GO:0005694,GO:0005700,GO:0006325,GO:0006338,GO:0006355,GO:0006357,GO:0006996,GO:0007049,GO:0007275,GO:0007276,GO:0007281,GO:0007292,GO:0007304,GO:0007305,GO:0007306,GO:0007444,GO:0007478,GO:0007480,GO:0007507,GO:0007552,GO:0007560,GO:0008150,GO:0008285,GO:0009653,GO:0009791,GO:0009886,GO:0009887,GO:0009888,GO:0009889,GO:0009890,GO:0009891,GO:0009892,GO:0009893,GO:0009987,GO:0010468,GO:0010556,GO:0010557,GO:0010558,GO:0010604,GO:0010605,GO:0010628,GO:0010629,GO:0010639,GO:0010927,GO:0016043,GO:0016586,GO:0019219,GO:0019222,GO:0019953,GO:0022412,GO:0022414,GO:0022607,GO:0030154,GO:0030198,GO:0030703,GO:0030704,GO:0030707,GO:0030855,GO:0031323,GO:0031324,GO:0031325,GO:0031326,GO:0031327,GO:0031328,GO:0031935,GO:0031936,GO:0031974,GO:0031981,GO:0032501,GO:0032502,GO:0032504,GO:0032989,GO:0032991,GO:0033043,GO:0033044,GO:0035051,GO:0035060,GO:0035107,GO:0035114,GO:0035120,GO:0035218,GO:0035239,GO:0035295,GO:0035803,GO:0035886,GO:0040029,GO:0042127,GO:0042692,GO:0043062,GO:0043226,GO:0043227,GO:0043228,GO:0043229,GO:0043231,GO:0043232,GO:0043233,GO:0044085,GO:0044422,GO:0044424,GO:0044427,GO:0044428,GO:0044446,GO:0044454,GO:0044464,GO:0044703,GO:0045446,GO:0045815,GO:0045892,GO:0045893,GO:0045934,GO:0045935,GO:0048468,GO:0048477,GO:0048513,GO:0048514,GO:0048518,GO:0048519,GO:0048522,GO:0048523,GO:0048563,GO:0048569,GO:0048608,GO:0048609,GO:0048646,GO:0048707,GO:0048729,GO:0048731,GO:0048736,GO:0048737,GO:0048771,GO:0048856,GO:0048869,GO:0050789,GO:0050794,GO:0051128,GO:0051129,GO:0051145,GO:0051171,GO:0051172,GO:0051173,GO:0051252,GO:0051253,GO:0051254,GO:0051276,GO:0051704,GO:0055001,GO:0055006,GO:0060255,GO:0060429,GO:0060562,GO:0060947,GO:0060948,GO:0060968,GO:0060969,GO:0060976,GO:0060977,GO:0060979,GO:0061061,GO:0061458,GO:0065007,GO:0070013,GO:0070603,GO:0071840,GO:0072358,GO:0072359,GO:0080090,GO:0085029,GO:0097084,GO:0098687,GO:1902275,GO:1902494,GO:1902679,GO:1902680,GO:1903506,GO:1903507,GO:1903508,GO:1904949,GO:1905268,GO:2000112,GO:2000113,GO:2001141,GO:2001251
HiC_scaffold_1	AUGUSTUS	mRNA	20023339	20147798	1.0	-	.	ID=g706.t5;Parent=g706;em_target=61622.XP_010363299.1;em_score=3913.7;em_evalue=0.0;em_tcov=.;em_OGs=COG5076@1|root,KOG1827@2759|Eukaryota,38GU3@33154|Opisthokonta,3BCB9@33208|Metazoa,3CWIZ@33213|Bilateria,489WM@7711|Chordata,48URT@7742|Vertebrata,3J2X4@40674|Mammalia,35A38@314146|Euarchontoglires,4M7YH@9443|Primates,35XXU@314294|Cercopithecoidea;em_COG_cat=K;em_desc=Bromo adjacent homology domain;em_max_annot_lvl=33208|Metazoa;em_Preferred_name=PBRM1;em_KEGG_ko=ko:K11757;em_KEGG_Pathway=ko05225,map05225;em_BRITE=ko00000,ko00001,ko03021,ko03036;em_PFAMs=BAH,Bromodomain,HMG_box;em_GOs=GO:0000003,GO:0000122,GO:0000228,GO:0000278,GO:0000775,GO:0000776,GO:0000785,GO:0000790,GO:0001568,GO:0001570,GO:0001890,GO:0001944,GO:0001974,GO:0002009,GO:0002064,GO:0002065,GO:0002066,GO:0002165,GO:0003006,GO:0003007,GO:0003158,GO:0003348,GO:0003349,GO:0003674,GO:0003682,GO:0005488,GO:0005575,GO:0005622,GO:0005623,GO:0005634,GO:0005654,GO:0005694,GO:0005700,GO:0006325,GO:0006338,GO:0006355,GO:0006357,GO:0006996,GO:0007049,GO:0007275,GO:0007276,GO:0007281,GO:0007292,GO:0007304,GO:0007305,GO:0007306,GO:0007444,GO:0007478,GO:0007480,GO:0007507,GO:0007552,GO:0007560,GO:0008150,GO:0008285,GO:0009653,GO:0009791,GO:0009886,GO:0009887,GO:0009888,GO:0009889,GO:0009890,GO:0009891,GO:0009892,GO:0009893,GO:0009987,GO:0010468,GO:0010556,GO:0010557,GO:0010558,GO:0010604,GO:0010605,GO:0010628,GO:0010629,GO:0010639,GO:0010927,GO:0016043,GO:0016586,GO:0019219,GO:0019222,GO:0019953,GO:0022412,GO:0022414,GO:0022607,GO:0030154,GO:0030198,GO:0030703,GO:0030704,GO:0030707,GO:0030855,GO:0031323,GO:0031324,GO:0031325,GO:0031326,GO:0031327,GO:0031328,GO:0031935,GO:0031936,GO:0031974,GO:0031981,GO:0032501,GO:0032502,GO:0032504,GO:0032989,GO:0032991,GO:0033043,GO:0033044,GO:0035051,GO:0035060,GO:0035107,GO:0035114,GO:0035120,GO:0035218,GO:0035239,GO:0035295,GO:0035803,GO:0035886,GO:0040029,GO:0042127,GO:0042692,GO:0043062,GO:0043226,GO:0043227,GO:0043228,GO:0043229,GO:0043231,GO:0043232,GO:0043233,GO:0044085,GO:0044422,GO:0044424,GO:0044427,GO:0044428,GO:0044446,GO:0044454,GO:0044464,GO:0044703,GO:0045446,GO:0045815,GO:0045892,GO:0045893,GO:0045934,GO:0045935,GO:0048468,GO:0048477,GO:0048513,GO:0048514,GO:0048518,GO:0048519,GO:0048522,GO:0048523,GO:0048563,GO:0048569,GO:0048608,GO:0048609,GO:0048646,GO:0048707,GO:0048729,GO:0048731,GO:0048736,GO:0048737,GO:0048771,GO:0048856,GO:0048869,GO:0050789,GO:0050794,GO:0051128,GO:0051129,GO:0051145,GO:0051171,GO:0051172,GO:0051173,GO:0051252,GO:0051253,GO:0051254,GO:0051276,GO:0051704,GO:0055001,GO:0055006,GO:0060255,GO:0060429,GO:0060562,GO:0060947,GO:0060948,GO:0060968,GO:0060969,GO:0060976,GO:0060977,GO:0060979,GO:0061061,GO:0061458,GO:0065007,GO:0070013,GO:0070603,GO:0071840,GO:0072358,GO:0072359,GO:0080090,GO:0085029,GO:0097084,GO:0098687,GO:1902275,GO:1902494,GO:1902679,GO:1902680,GO:1903506,GO:1903507,GO:1903508,GO:1904949,GO:1905268,GO:2000112,GO:2000113,GO:2001141,GO:2001251
HiC_scaffold_1	AUGUSTUS	intron	20023512	20025301	1.0	-	.	ID=g706.t1.intron1;Parent=g706.t1
HiC_scaffold_1	AUGUSTUS	intron	20023512	20025301	1.0	-	.	ID=g706.t4.intron1;Parent=g706.t4
HiC_scaffold_1	AUGUSTUS	intron	20023512	20025301	1.0	-	.	ID=g706.t5.intron1;Parent=g706.t5
HiC_scaffold_1	gmst	intron	20023512	20025301	413.803451	-	0	ID=g706.t3.intron1;Parent=g706.t3
HiC_scaffold_1	gmst	intron	20023512	20025301	455.668257	-	0	ID=g706.t2.intron1;Parent=g706.t2
HiC_scaffold_1	gmst	intron	20023512	20025301	455.668257	-	0	ID=g706.t6.intron1;Parent=g706.t6
HiC_scaffold_1	AUGUSTUS	exon	20025302	20025518	.	-	.	ID=g706.t1.exon2;Parent=g706.t1
HiC_scaffold_1	AUGUSTUS	exon	20025302	20025518	.	-	.	ID=g706.t4.exon2;Parent=g706.t4
HiC_scaffold_1	AUGUSTUS	exon	20025302	20025518	.	-	.	ID=g706.t5.exon2;Parent=g706.t5
HiC_scaffold_1	AUGUSTUS	CDS	20025302	20025518	1.0	-	0	ID=g706.t1.CDS2;Parent=g706.t1
HiC_scaffold_1	AUGUSTUS	CDS	20025302	20025518	1.0	-	0	ID=g706.t4.CDS2;Parent=g706.t4
HiC_scaffold_1	AUGUSTUS	CDS	20025302	20025518	1.0	-	0	ID=g706.t5.CDS2;Parent=g706.t5
HiC_scaffold_1	gmst	CDS	20025302	20025518	413.803451	-	0	ID=g706.t3.CDS2;Parent=g706.t3
HiC_scaffold_1	gmst	exon	20025302	20025518	413.803451	-	0	ID=g706.t3.exon2;Parent=g706.t3
HiC_scaffold_1	gmst	CDS	20025302	20025518	455.668257	-	0	ID=g706.t2.CDS2;Parent=g706.t2
HiC_scaffold_1	gmst	exon	20025302	20025518	455.668257	-	0	ID=g706.t2.exon2;Parent=g706.t2
HiC_scaffold_1	gmst	CDS	20025302	20025518	455.668257	-	0	ID=g706.t6.CDS2;Parent=g706.t6
HiC_scaffold_1	gmst	exon	20025302	20025518	455.668257	-	0	ID=g706.t6.exon2;Parent=g706.t6
HiC_scaffold_1	AUGUSTUS	intron	20025519	20025631	1.0	-	.	ID=g706.t1.intron2;Parent=g706.t1
HiC_scaffold_1	AUGUSTUS	intron	20025519	20025631	1.0	-	.	ID=g706.t4.intron2;Parent=g706.t4
HiC_scaffold_1	AUGUSTUS	intron	20025519	20025631	1.0	-	.	ID=g706.t5.intron2;Parent=g706.t5
HiC_scaffold_1	gmst	intron	20025519	20025631	413.803451	-	0	ID=g706.t3.intron2;Parent=g706.t3
HiC_scaffold_1	gmst	intron	20025519	20025631	455.668257	-	0	ID=g706.t2.intron2;Parent=g706.t2
HiC_scaffold_1	gmst	intron	20025519	20025631	455.668257	-	0	ID=g706.t6.intron2;Parent=g706.t6
HiC_scaffold_1	AUGUSTUS	exon	20025632	20025702	.	-	.	ID=g706.t1.exon3;Parent=g706.t1
HiC_scaffold_1	AUGUSTUS	exon	20025632	20025702	.	-	.	ID=g706.t4.exon3;Parent=g706.t4
HiC_scaffold_1	AUGUSTUS	exon	20025632	20025702	.	-	.	ID=g706.t5.exon3;Parent=g706.t5
HiC_scaffold_1	AUGUSTUS	CDS	20025632	20025702	1.0	-	2	ID=g706.t1.CDS3;Parent=g706.t1
HiC_scaffold_1	AUGUSTUS	CDS	20025632	20025702	1.0	-	2	ID=g706.t4.CDS3;Parent=g706.t4
HiC_scaffold_1	AUGUSTUS	CDS	20025632	20025702	1.0	-	2	ID=g706.t5.CDS3;Parent=g706.t5
HiC_scaffold_1	gmst	CDS	20025632	20025702	413.803451	-	2	ID=g706.t3.CDS3;Parent=g706.t3
HiC_scaffold_1	gmst	exon	20025632	20025702	413.803451	-	2	ID=g706.t3.exon3;Parent=g706.t3
HiC_scaffold_1	gmst	CDS	20025632	20025702	455.668257	-	2	ID=g706.t2.CDS3;Parent=g706.t2
HiC_scaffold_1	gmst	exon	20025632	20025702	455.668257	-	2	ID=g706.t2.exon3;Parent=g706.t2
HiC_scaffold_1	gmst	CDS	20025632	20025702	455.668257	-	2	ID=g706.t6.CDS3;Parent=g706.t6
HiC_scaffold_1	gmst	exon	20025632	20025702	455.668257	-	2	ID=g706.t6.exon3;Parent=g706.t6
HiC_scaffold_1	AUGUSTUS	intron	20025703	20028878	1.0	-	.	ID=g706.t1.intron3;Parent=g706.t1
HiC_scaffold_1	AUGUSTUS	intron	20025703	20028878	1.0	-	.	ID=g706.t4.intron3;Parent=g706.t4
HiC_scaffold_1	AUGUSTUS	intron	20025703	20028878	1.0	-	.	ID=g706.t5.intron3;Parent=g706.t5
HiC_scaffold_1	gmst	intron	20025703	20028878	455.668257	-	0	ID=g706.t2.intron3;Parent=g706.t2
HiC_scaffold_1	gmst	intron	20025703	20028878	455.668257	-	0	ID=g706.t6.intron3;Parent=g706.t6
HiC_scaffold_1	gmst	intron	20025703	20035957	413.803451	-	0	ID=g706.t3.intron3;Parent=g706.t3
HiC_scaffold_1	AUGUSTUS	exon	20028879	20029034	.	-	.	ID=g706.t1.exon4;Parent=g706.t1
HiC_scaffold_1	AUGUSTUS	exon	20028879	20029034	.	-	.	ID=g706.t4.exon4;Parent=g706.t4
HiC_scaffold_1	AUGUSTUS	exon	20028879	20029034	.	-	.	ID=g706.t5.exon4;Parent=g706.t5
HiC_scaffold_1	AUGUSTUS	CDS	20028879	20029034	1.0	-	2	ID=g706.t1.CDS4;Parent=g706.t1
HiC_scaffold_1	AUGUSTUS	CDS	20028879	20029034	1.0	-	2	ID=g706.t4.CDS4;Parent=g706.t4
HiC_scaffold_1	AUGUSTUS	CDS	20028879	20029034	1.0	-	2	ID=g706.t5.CDS4;Parent=g706.t5
HiC_scaffold_1	gmst	CDS	20028879	20029034	455.668257	-	2	ID=g706.t2.CDS4;Parent=g706.t2
HiC_scaffold_1	gmst	exon	20028879	20029034	455.668257	-	2	ID=g706.t2.exon4;Parent=g706.t2
HiC_scaffold_1	gmst	CDS	20028879	20029034	455.668257	-	2	ID=g706.t6.CDS4;Parent=g706.t6
HiC_scaffold_1	gmst	exon	20028879	20029034	455.668257	-	2	ID=g706.t6.exon4;Parent=g706.t6
HiC_scaffold_1	AUGUSTUS	intron	20029035	20032405	1.0	-	.	ID=g706.t1.intron4;Parent=g706.t1
HiC_scaffold_1	AUGUSTUS	intron	20029035	20032405	1.0	-	.	ID=g706.t5.intron4;Parent=g706.t5
HiC_scaffold_1	gmst	intron	20029035	20032405	455.668257	-	0	ID=g706.t2.intron4;Parent=g706.t2
HiC_scaffold_1	gmst	intron	20029035	20032405	455.668257	-	0	ID=g706.t6.intron4;Parent=g706.t6
HiC_scaffold_1	AUGUSTUS	intron	20029035	20035957	1.0	-	.	ID=g706.t4.intron4;Parent=g706.t4
HiC_scaffold_1	AUGUSTUS	exon	20032406	20032570	.	-	.	ID=g706.t1.exon5;Parent=g706.t1
HiC_scaffold_1	AUGUSTUS	exon	20032406	20032570	.	-	.	ID=g706.t5.exon5;Parent=g706.t5
HiC_scaffold_1	AUGUSTUS	CDS	20032406	20032570	1.0	-	2	ID=g706.t1.CDS5;Parent=g706.t1
HiC_scaffold_1	AUGUSTUS	CDS	20032406	20032570	1.0	-	2	ID=g706.t5.CDS5;Parent=g706.t5
HiC_scaffold_1	gmst	CDS	20032406	20032570	455.668257	-	2	ID=g706.t2.CDS5;Parent=g706.t2
HiC_scaffold_1	gmst	exon	20032406	20032570	455.668257	-	2	ID=g706.t2.exon5;Parent=g706.t2
HiC_scaffold_1	gmst	CDS	20032406	20032570	455.668257	-	2	ID=g706.t6.CDS5;Parent=g706.t6
HiC_scaffold_1	gmst	exon	20032406	20032570	455.668257	-	2	ID=g706.t6.exon5;Parent=g706.t6
HiC_scaffold_1	AUGUSTUS	intron	20032571	20035957	1.0	-	.	ID=g706.t1.intron5;Parent=g706.t1
HiC_scaffold_1	AUGUSTUS	intron	20032571	20035957	1.0	-	.	ID=g706.t5.intron5;Parent=g706.t5
HiC_scaffold_1	gmst	intron	20032571	20035957	455.668257	-	0	ID=g706.t2.intron5;Parent=g706.t2
HiC_scaffold_1	gmst	intron	20032571	20035957	455.668257	-	0	ID=g706.t6.intron5;Parent=g706.t6
HiC_scaffold_1	AUGUSTUS	exon	20035958	20036159	.	-	.	ID=g706.t1.exon6;Parent=g706.t1
HiC_scaffold_1	AUGUSTUS	exon	20035958	20036159	.	-	.	ID=g706.t4.exon5;Parent=g706.t4
HiC_scaffold_1	AUGUSTUS	exon	20035958	20036159	.	-	.	ID=g706.t5.exon6;Parent=g706.t5
HiC_scaffold_1	AUGUSTUS	CDS	20035958	20036159	1.0	-	0	ID=g706.t1.CDS6;Parent=g706.t1
HiC_scaffold_1	AUGUSTUS	CDS	20035958	20036159	1.0	-	0	ID=g706.t4.CDS5;Parent=g706.t4
HiC_scaffold_1	AUGUSTUS	CDS	20035958	20036159	1.0	-	0	ID=g706.t5.CDS6;Parent=g706.t5
HiC_scaffold_1	gmst	CDS	20035958	20036159	413.803451	-	0	ID=g706.t3.CDS4;Parent=g706.t3
HiC_scaffold_1	gmst	exon	20035958	20036159	413.803451	-	0	ID=g706.t3.exon4;Parent=g706.t3
HiC_scaffold_1	gmst	CDS	20035958	20036159	455.668257	-	0	ID=g706.t2.CDS6;Parent=g706.t2
HiC_scaffold_1	gmst	exon	20035958	20036159	455.668257	-	0	ID=g706.t2.exon6;Parent=g706.t2
HiC_scaffold_1	gmst	CDS	20035958	20036159	455.668257	-	0	ID=g706.t6.CDS6;Parent=g706.t6
HiC_scaffold_1	gmst	exon	20035958	20036159	455.668257	-	0	ID=g706.t6.exon6;Parent=g706.t6
HiC_scaffold_1	AUGUSTUS	intron	20036160	20036787	1.0	-	.	ID=g706.t1.intron6;Parent=g706.t1
HiC_scaffold_1	AUGUSTUS	intron	20036160	20036787	1.0	-	.	ID=g706.t4.intron5;Parent=g706.t4
HiC_scaffold_1	AUGUSTUS	intron	20036160	20036787	1.0	-	.	ID=g706.t5.intron6;Parent=g706.t5
HiC_scaffold_1	gmst	intron	20036160	20036787	413.803451	-	0	ID=g706.t3.intron4;Parent=g706.t3
HiC_scaffold_1	gmst	intron	20036160	20036787	455.668257	-	0	ID=g706.t2.intron6;Parent=g706.t2
HiC_scaffold_1	gmst	intron	20036160	20036787	455.668257	-	0	ID=g706.t6.intron6;Parent=g706.t6
HiC_scaffold_1	AUGUSTUS	exon	20036788	20036998	.	-	.	ID=g706.t1.exon7;Parent=g706.t1
HiC_scaffold_1	AUGUSTUS	exon	20036788	20036998	.	-	.	ID=g706.t4.exon6;Parent=g706.t4
HiC_scaffold_1	AUGUSTUS	exon	20036788	20036998	.	-	.	ID=g706.t5.exon7;Parent=g706.t5
HiC_scaffold_1	AUGUSTUS	CDS	20036788	20036998	1.0	-	1	ID=g706.t1.CDS7;Parent=g706.t1
HiC_scaffold_1	AUGUSTUS	CDS	20036788	20036998	1.0	-	1	ID=g706.t4.CDS6;Parent=g706.t4
HiC_scaffold_1	AUGUSTUS	CDS	20036788	20036998	1.0	-	1	ID=g706.t5.CDS7;Parent=g706.t5
HiC_scaffold_1	gmst	CDS	20036788	20036998	413.803451	-	1	ID=g706.t3.CDS5;Parent=g706.t3
HiC_scaffold_1	gmst	exon	20036788	20036998	413.803451	-	1	ID=g706.t3.exon5;Parent=g706.t3
HiC_scaffold_1	gmst	CDS	20036788	20036998	455.668257	-	1	ID=g706.t2.CDS7;Parent=g706.t2
HiC_scaffold_1	gmst	exon	20036788	20036998	455.668257	-	1	ID=g706.t2.exon7;Parent=g706.t2
HiC_scaffold_1	gmst	CDS	20036788	20036998	455.668257	-	1	ID=g706.t6.CDS7;Parent=g706.t6
HiC_scaffold_1	gmst	exon	20036788	20036998	455.668257	-	1	ID=g706.t6.exon7;Parent=g706.t6
HiC_scaffold_1	AUGUSTUS	intron	20036999	20037805	1.0	-	.	ID=g706.t1.intron7;Parent=g706.t1
HiC_scaffold_1	AUGUSTUS	intron	20036999	20037805	1.0	-	.	ID=g706.t4.intron6;Parent=g706.t4
HiC_scaffold_1	AUGUSTUS	intron	20036999	20037805	1.0	-	.	ID=g706.t5.intron7;Parent=g706.t5
HiC_scaffold_1	gmst	intron	20036999	20037805	413.803451	-	0	ID=g706.t3.intron5;Parent=g706.t3
HiC_scaffold_1	gmst	intron	20036999	20037805	455.668257	-	0	ID=g706.t2.intron7;Parent=g706.t2
HiC_scaffold_1	gmst	intron	20036999	20037805	455.668257	-	0	ID=g706.t6.intron7;Parent=g706.t6
HiC_scaffold_1	AUGUSTUS	exon	20037806	20037989	.	-	.	ID=g706.t1.exon8;Parent=g706.t1
HiC_scaffold_1	AUGUSTUS	exon	20037806	20037989	.	-	.	ID=g706.t4.exon7;Parent=g706.t4
HiC_scaffold_1	AUGUSTUS	exon	20037806	20037989	.	-	.	ID=g706.t5.exon8;Parent=g706.t5
HiC_scaffold_1	AUGUSTUS	CDS	20037806	20037989	1.0	-	2	ID=g706.t1.CDS8;Parent=g706.t1
HiC_scaffold_1	AUGUSTUS	CDS	20037806	20037989	1.0	-	2	ID=g706.t4.CDS7;Parent=g706.t4
HiC_scaffold_1	AUGUSTUS	CDS	20037806	20037989	1.0	-	2	ID=g706.t5.CDS8;Parent=g706.t5
HiC_scaffold_1	gmst	CDS	20037806	20037989	413.803451	-	2	ID=g706.t3.CDS6;Parent=g706.t3
HiC_scaffold_1	gmst	exon	20037806	20037989	413.803451	-	2	ID=g706.t3.exon6;Parent=g706.t3
HiC_scaffold_1	gmst	CDS	20037806	20037989	455.668257	-	2	ID=g706.t2.CDS8;Parent=g706.t2
HiC_scaffold_1	gmst	exon	20037806	20037989	455.668257	-	2	ID=g706.t2.exon8;Parent=g706.t2
HiC_scaffold_1	gmst	CDS	20037806	20037989	455.668257	-	2	ID=g706.t6.CDS8;Parent=g706.t6
HiC_scaffold_1	gmst	exon	20037806	20037989	455.668257	-	2	ID=g706.t6.exon8;Parent=g706.t6
HiC_scaffold_1	AUGUSTUS	intron	20037990	20058291	1.0	-	.	ID=g706.t1.intron8;Parent=g706.t1
HiC_scaffold_1	AUGUSTUS	intron	20037990	20058291	1.0	-	.	ID=g706.t4.intron7;Parent=g706.t4
HiC_scaffold_1	AUGUSTUS	intron	20037990	20058291	1.0	-	.	ID=g706.t5.intron8;Parent=g706.t5
HiC_scaffold_1	gmst	intron	20037990	20058291	413.803451	-	0	ID=g706.t3.intron6;Parent=g706.t3
HiC_scaffold_1	gmst	intron	20037990	20058291	455.668257	-	0	ID=g706.t2.intron8;Parent=g706.t2
HiC_scaffold_1	gmst	intron	20037990	20058291	455.668257	-	0	ID=g706.t6.intron8;Parent=g706.t6
HiC_scaffold_1	AUGUSTUS	exon	20058292	20058449	.	-	.	ID=g706.t1.exon9;Parent=g706.t1
HiC_scaffold_1	AUGUSTUS	exon	20058292	20058449	.	-	.	ID=g706.t4.exon8;Parent=g706.t4
HiC_scaffold_1	AUGUSTUS	exon	20058292	20058449	.	-	.	ID=g706.t5.exon9;Parent=g706.t5
HiC_scaffold_1	AUGUSTUS	CDS	20058292	20058449	1.0	-	1	ID=g706.t1.CDS9;Parent=g706.t1
HiC_scaffold_1	AUGUSTUS	CDS	20058292	20058449	1.0	-	1	ID=g706.t4.CDS8;Parent=g706.t4
HiC_scaffold_1	AUGUSTUS	CDS	20058292	20058449	1.0	-	1	ID=g706.t5.CDS9;Parent=g706.t5
HiC_scaffold_1	gmst	CDS	20058292	20058449	413.803451	-	1	ID=g706.t3.CDS7;Parent=g706.t3
HiC_scaffold_1	gmst	exon	20058292	20058449	413.803451	-	1	ID=g706.t3.exon7;Parent=g706.t3
HiC_scaffold_1	gmst	CDS	20058292	20058449	455.668257	-	1	ID=g706.t2.CDS9;Parent=g706.t2
HiC_scaffold_1	gmst	exon	20058292	20058449	455.668257	-	1	ID=g706.t2.exon9;Parent=g706.t2
HiC_scaffold_1	gmst	CDS	20058292	20058449	455.668257	-	1	ID=g706.t6.CDS9;Parent=g706.t6
HiC_scaffold_1	gmst	exon	20058292	20058449	455.668257	-	1	ID=g706.t6.exon9;Parent=g706.t6
HiC_scaffold_1	AUGUSTUS	intron	20058450	20061019	1.0	-	.	ID=g706.t1.intron9;Parent=g706.t1
HiC_scaffold_1	AUGUSTUS	intron	20058450	20061019	1.0	-	.	ID=g706.t4.intron8;Parent=g706.t4
HiC_scaffold_1	AUGUSTUS	intron	20058450	20061019	1.0	-	.	ID=g706.t5.intron9;Parent=g706.t5
HiC_scaffold_1	gmst	intron	20058450	20061019	413.803451	-	0	ID=g706.t3.intron7;Parent=g706.t3
HiC_scaffold_1	gmst	intron	20058450	20061019	455.668257	-	0	ID=g706.t2.intron9;Parent=g706.t2
HiC_scaffold_1	gmst	intron	20058450	20061019	455.668257	-	0	ID=g706.t6.intron9;Parent=g706.t6
HiC_scaffold_1	AUGUSTUS	exon	20061020	20061165	.	-	.	ID=g706.t1.exon10;Parent=g706.t1
HiC_scaffold_1	AUGUSTUS	exon	20061020	20061165	.	-	.	ID=g706.t4.exon9;Parent=g706.t4
HiC_scaffold_1	AUGUSTUS	exon	20061020	20061165	.	-	.	ID=g706.t5.exon10;Parent=g706.t5
HiC_scaffold_1	AUGUSTUS	CDS	20061020	20061165	1.0	-	0	ID=g706.t1.CDS10;Parent=g706.t1
HiC_scaffold_1	AUGUSTUS	CDS	20061020	20061165	1.0	-	0	ID=g706.t4.CDS9;Parent=g706.t4
HiC_scaffold_1	AUGUSTUS	CDS	20061020	20061165	1.0	-	0	ID=g706.t5.CDS10;Parent=g706.t5
HiC_scaffold_1	gmst	CDS	20061020	20061165	413.803451	-	0	ID=g706.t3.CDS8;Parent=g706.t3
HiC_scaffold_1	gmst	exon	20061020	20061165	413.803451	-	0	ID=g706.t3.exon8;Parent=g706.t3
HiC_scaffold_1	gmst	CDS	20061020	20061165	455.668257	-	0	ID=g706.t2.CDS10;Parent=g706.t2
HiC_scaffold_1	gmst	exon	20061020	20061165	455.668257	-	0	ID=g706.t2.exon10;Parent=g706.t2
HiC_scaffold_1	gmst	CDS	20061020	20061165	455.668257	-	0	ID=g706.t6.CDS10;Parent=g706.t6
HiC_scaffold_1	gmst	exon	20061020	20061165	455.668257	-	0	ID=g706.t6.exon10;Parent=g706.t6
HiC_scaffold_1	AUGUSTUS	intron	20061166	20066745	1.0	-	.	ID=g706.t1.intron10;Parent=g706.t1
HiC_scaffold_1	AUGUSTUS	intron	20061166	20066745	1.0	-	.	ID=g706.t4.intron9;Parent=g706.t4
HiC_scaffold_1	AUGUSTUS	intron	20061166	20066745	1.0	-	.	ID=g706.t5.intron10;Parent=g706.t5
HiC_scaffold_1	gmst	intron	20061166	20066745	413.803451	-	0	ID=g706.t3.intron8;Parent=g706.t3
HiC_scaffold_1	gmst	intron	20061166	20066745	455.668257	-	0	ID=g706.t2.intron10;Parent=g706.t2
HiC_scaffold_1	gmst	intron	20061166	20066745	455.668257	-	0	ID=g706.t6.intron10;Parent=g706.t6
HiC_scaffold_1	AUGUSTUS	exon	20066746	20067009	.	-	.	ID=g706.t1.exon11;Parent=g706.t1
HiC_scaffold_1	AUGUSTUS	exon	20066746	20067009	.	-	.	ID=g706.t4.exon10;Parent=g706.t4
HiC_scaffold_1	AUGUSTUS	exon	20066746	20067009	.	-	.	ID=g706.t5.exon11;Parent=g706.t5
HiC_scaffold_1	AUGUSTUS	CDS	20066746	20067009	1.0	-	0	ID=g706.t1.CDS11;Parent=g706.t1
HiC_scaffold_1	AUGUSTUS	CDS	20066746	20067009	1.0	-	0	ID=g706.t4.CDS10;Parent=g706.t4
HiC_scaffold_1	AUGUSTUS	CDS	20066746	20067009	1.0	-	0	ID=g706.t5.CDS11;Parent=g706.t5
HiC_scaffold_1	gmst	CDS	20066746	20067009	413.803451	-	0	ID=g706.t3.CDS9;Parent=g706.t3
HiC_scaffold_1	gmst	exon	20066746	20067009	413.803451	-	0	ID=g706.t3.exon9;Parent=g706.t3
HiC_scaffold_1	gmst	CDS	20066746	20067009	455.668257	-	0	ID=g706.t2.CDS11;Parent=g706.t2
HiC_scaffold_1	gmst	exon	20066746	20067009	455.668257	-	0	ID=g706.t2.exon11;Parent=g706.t2
HiC_scaffold_1	gmst	CDS	20066746	20067009	455.668257	-	0	ID=g706.t6.CDS11;Parent=g706.t6
HiC_scaffold_1	gmst	exon	20066746	20067009	455.668257	-	0	ID=g706.t6.exon11;Parent=g706.t6
HiC_scaffold_1	AUGUSTUS	intron	20067010	20067847	1.0	-	.	ID=g706.t1.intron11;Parent=g706.t1
HiC_scaffold_1	AUGUSTUS	intron	20067010	20067847	1.0	-	.	ID=g706.t4.intron10;Parent=g706.t4
HiC_scaffold_1	AUGUSTUS	intron	20067010	20067847	1.0	-	.	ID=g706.t5.intron11;Parent=g706.t5
HiC_scaffold_1	gmst	intron	20067010	20067847	413.803451	-	0	ID=g706.t3.intron9;Parent=g706.t3
HiC_scaffold_1	gmst	intron	20067010	20067847	455.668257	-	0	ID=g706.t2.intron11;Parent=g706.t2
HiC_scaffold_1	gmst	intron	20067010	20067847	455.668257	-	0	ID=g706.t6.intron11;Parent=g706.t6
HiC_scaffold_1	AUGUSTUS	exon	20067848	20068005	.	-	.	ID=g706.t1.exon12;Parent=g706.t1
HiC_scaffold_1	AUGUSTUS	exon	20067848	20068005	.	-	.	ID=g706.t4.exon11;Parent=g706.t4
HiC_scaffold_1	AUGUSTUS	exon	20067848	20068005	.	-	.	ID=g706.t5.exon12;Parent=g706.t5
HiC_scaffold_1	AUGUSTUS	CDS	20067848	20068005	1.0	-	2	ID=g706.t1.CDS12;Parent=g706.t1
HiC_scaffold_1	AUGUSTUS	CDS	20067848	20068005	1.0	-	2	ID=g706.t4.CDS11;Parent=g706.t4
HiC_scaffold_1	AUGUSTUS	CDS	20067848	20068005	1.0	-	2	ID=g706.t5.CDS12;Parent=g706.t5
HiC_scaffold_1	gmst	CDS	20067848	20068005	413.803451	-	2	ID=g706.t3.CDS10;Parent=g706.t3
HiC_scaffold_1	gmst	exon	20067848	20068005	413.803451	-	2	ID=g706.t3.exon10;Parent=g706.t3
HiC_scaffold_1	gmst	CDS	20067848	20068005	455.668257	-	2	ID=g706.t2.CDS12;Parent=g706.t2
HiC_scaffold_1	gmst	exon	20067848	20068005	455.668257	-	2	ID=g706.t2.exon12;Parent=g706.t2
HiC_scaffold_1	gmst	CDS	20067848	20068005	455.668257	-	2	ID=g706.t6.CDS12;Parent=g706.t6
HiC_scaffold_1	gmst	exon	20067848	20068005	455.668257	-	2	ID=g706.t6.exon12;Parent=g706.t6
HiC_scaffold_1	AUGUSTUS	intron	20068006	20068919	1.0	-	.	ID=g706.t1.intron12;Parent=g706.t1
HiC_scaffold_1	AUGUSTUS	intron	20068006	20068919	1.0	-	.	ID=g706.t4.intron11;Parent=g706.t4
HiC_scaffold_1	AUGUSTUS	intron	20068006	20068919	1.0	-	.	ID=g706.t5.intron12;Parent=g706.t5
HiC_scaffold_1	gmst	intron	20068006	20068919	413.803451	-	0	ID=g706.t3.intron10;Parent=g706.t3
HiC_scaffold_1	gmst	intron	20068006	20068919	455.668257	-	0	ID=g706.t2.intron12;Parent=g706.t2
HiC_scaffold_1	gmst	intron	20068006	20068919	455.668257	-	0	ID=g706.t6.intron12;Parent=g706.t6
HiC_scaffold_1	AUGUSTUS	exon	20068920	20069105	.	-	.	ID=g706.t1.exon13;Parent=g706.t1
HiC_scaffold_1	AUGUSTUS	exon	20068920	20069105	.	-	.	ID=g706.t4.exon12;Parent=g706.t4
HiC_scaffold_1	AUGUSTUS	exon	20068920	20069105	.	-	.	ID=g706.t5.exon13;Parent=g706.t5
HiC_scaffold_1	AUGUSTUS	CDS	20068920	20069105	1.0	-	2	ID=g706.t1.CDS13;Parent=g706.t1
HiC_scaffold_1	AUGUSTUS	CDS	20068920	20069105	1.0	-	2	ID=g706.t4.CDS12;Parent=g706.t4
HiC_scaffold_1	AUGUSTUS	CDS	20068920	20069105	1.0	-	2	ID=g706.t5.CDS13;Parent=g706.t5
HiC_scaffold_1	gmst	CDS	20068920	20069105	413.803451	-	2	ID=g706.t3.CDS11;Parent=g706.t3
HiC_scaffold_1	gmst	exon	20068920	20069105	413.803451	-	2	ID=g706.t3.exon11;Parent=g706.t3
HiC_scaffold_1	gmst	CDS	20068920	20069105	455.668257	-	2	ID=g706.t2.CDS13;Parent=g706.t2
HiC_scaffold_1	gmst	exon	20068920	20069105	455.668257	-	2	ID=g706.t2.exon13;Parent=g706.t2
HiC_scaffold_1	gmst	CDS	20068920	20069105	455.668257	-	2	ID=g706.t6.CDS13;Parent=g706.t6
HiC_scaffold_1	gmst	exon	20068920	20069105	455.668257	-	2	ID=g706.t6.exon13;Parent=g706.t6
HiC_scaffold_1	AUGUSTUS	intron	20069106	20080399	1.0	-	.	ID=g706.t1.intron13;Parent=g706.t1
HiC_scaffold_1	AUGUSTUS	intron	20069106	20080399	1.0	-	.	ID=g706.t4.intron12;Parent=g706.t4
HiC_scaffold_1	AUGUSTUS	intron	20069106	20080399	1.0	-	.	ID=g706.t5.intron13;Parent=g706.t5
HiC_scaffold_1	gmst	intron	20069106	20080399	413.803451	-	0	ID=g706.t3.intron11;Parent=g706.t3
HiC_scaffold_1	gmst	intron	20069106	20080399	455.668257	-	0	ID=g706.t2.intron13;Parent=g706.t2
HiC_scaffold_1	gmst	intron	20069106	20080399	455.668257	-	0	ID=g706.t6.intron13;Parent=g706.t6
HiC_scaffold_1	AUGUSTUS	exon	20080400	20080611	.	-	.	ID=g706.t1.exon14;Parent=g706.t1
HiC_scaffold_1	AUGUSTUS	exon	20080400	20080611	.	-	.	ID=g706.t4.exon13;Parent=g706.t4
HiC_scaffold_1	AUGUSTUS	exon	20080400	20080611	.	-	.	ID=g706.t5.exon14;Parent=g706.t5
HiC_scaffold_1	AUGUSTUS	CDS	20080400	20080611	1.0	-	1	ID=g706.t1.CDS14;Parent=g706.t1
HiC_scaffold_1	AUGUSTUS	CDS	20080400	20080611	1.0	-	1	ID=g706.t4.CDS13;Parent=g706.t4
HiC_scaffold_1	AUGUSTUS	CDS	20080400	20080611	1.0	-	1	ID=g706.t5.CDS14;Parent=g706.t5
HiC_scaffold_1	gmst	CDS	20080400	20080611	413.803451	-	1	ID=g706.t3.CDS12;Parent=g706.t3
HiC_scaffold_1	gmst	exon	20080400	20080611	413.803451	-	1	ID=g706.t3.exon12;Parent=g706.t3
HiC_scaffold_1	gmst	CDS	20080400	20080611	455.668257	-	1	ID=g706.t2.CDS14;Parent=g706.t2
HiC_scaffold_1	gmst	exon	20080400	20080611	455.668257	-	1	ID=g706.t2.exon14;Parent=g706.t2
HiC_scaffold_1	gmst	CDS	20080400	20080611	455.668257	-	1	ID=g706.t6.CDS14;Parent=g706.t6
HiC_scaffold_1	gmst	exon	20080400	20080611	455.668257	-	1	ID=g706.t6.exon14;Parent=g706.t6
HiC_scaffold_1	AUGUSTUS	intron	20080612	20084579	1.0	-	.	ID=g706.t1.intron14;Parent=g706.t1
HiC_scaffold_1	AUGUSTUS	intron	20080612	20084579	1.0	-	.	ID=g706.t4.intron13;Parent=g706.t4
HiC_scaffold_1	AUGUSTUS	intron	20080612	20084579	1.0	-	.	ID=g706.t5.intron14;Parent=g706.t5
HiC_scaffold_1	gmst	intron	20080612	20084579	413.803451	-	0	ID=g706.t3.intron12;Parent=g706.t3
HiC_scaffold_1	gmst	intron	20080612	20084579	455.668257	-	0	ID=g706.t2.intron14;Parent=g706.t2
HiC_scaffold_1	gmst	intron	20080612	20084579	455.668257	-	0	ID=g706.t6.intron14;Parent=g706.t6
HiC_scaffold_1	AUGUSTUS	exon	20084580	20085222	.	-	.	ID=g706.t1.exon15;Parent=g706.t1
HiC_scaffold_1	AUGUSTUS	exon	20084580	20085222	.	-	.	ID=g706.t4.exon14;Parent=g706.t4
HiC_scaffold_1	AUGUSTUS	exon	20084580	20085222	.	-	.	ID=g706.t5.exon15;Parent=g706.t5
HiC_scaffold_1	AUGUSTUS	CDS	20084580	20085222	1.0	-	2	ID=g706.t1.CDS15;Parent=g706.t1
HiC_scaffold_1	AUGUSTUS	CDS	20084580	20085222	1.0	-	2	ID=g706.t4.CDS14;Parent=g706.t4
HiC_scaffold_1	AUGUSTUS	CDS	20084580	20085222	1.0	-	2	ID=g706.t5.CDS15;Parent=g706.t5
HiC_scaffold_1	gmst	CDS	20084580	20085222	413.803451	-	2	ID=g706.t3.CDS13;Parent=g706.t3
HiC_scaffold_1	gmst	exon	20084580	20085222	413.803451	-	2	ID=g706.t3.exon13;Parent=g706.t3
HiC_scaffold_1	gmst	CDS	20084580	20085222	455.668257	-	2	ID=g706.t2.CDS15;Parent=g706.t2
HiC_scaffold_1	gmst	exon	20084580	20085222	455.668257	-	2	ID=g706.t2.exon15;Parent=g706.t2
HiC_scaffold_1	gmst	CDS	20084580	20085222	455.668257	-	2	ID=g706.t6.CDS15;Parent=g706.t6
HiC_scaffold_1	gmst	exon	20084580	20085222	455.668257	-	2	ID=g706.t6.exon15;Parent=g706.t6
HiC_scaffold_1	AUGUSTUS	intron	20085223	20088858	1.0	-	.	ID=g706.t1.intron15;Parent=g706.t1
HiC_scaffold_1	AUGUSTUS	intron	20085223	20088858	1.0	-	.	ID=g706.t4.intron14;Parent=g706.t4
HiC_scaffold_1	AUGUSTUS	intron	20085223	20088858	1.0	-	.	ID=g706.t5.intron15;Parent=g706.t5
HiC_scaffold_1	gmst	intron	20085223	20088858	413.803451	-	0	ID=g706.t3.intron13;Parent=g706.t3
HiC_scaffold_1	gmst	intron	20085223	20088858	455.668257	-	0	ID=g706.t2.intron15;Parent=g706.t2
HiC_scaffold_1	gmst	intron	20085223	20088858	455.668257	-	0	ID=g706.t6.intron15;Parent=g706.t6
HiC_scaffold_1	AUGUSTUS	exon	20088859	20088964	.	-	.	ID=g706.t1.exon16;Parent=g706.t1
HiC_scaffold_1	AUGUSTUS	exon	20088859	20088964	.	-	.	ID=g706.t4.exon15;Parent=g706.t4
HiC_scaffold_1	AUGUSTUS	exon	20088859	20088964	.	-	.	ID=g706.t5.exon16;Parent=g706.t5
HiC_scaffold_1	AUGUSTUS	CDS	20088859	20088964	1.0	-	0	ID=g706.t1.CDS16;Parent=g706.t1
HiC_scaffold_1	AUGUSTUS	CDS	20088859	20088964	1.0	-	0	ID=g706.t4.CDS15;Parent=g706.t4
HiC_scaffold_1	AUGUSTUS	CDS	20088859	20088964	1.0	-	0	ID=g706.t5.CDS16;Parent=g706.t5
HiC_scaffold_1	gmst	CDS	20088859	20088964	413.803451	-	0	ID=g706.t3.CDS14;Parent=g706.t3
HiC_scaffold_1	gmst	exon	20088859	20088964	413.803451	-	0	ID=g706.t3.exon14;Parent=g706.t3
HiC_scaffold_1	gmst	CDS	20088859	20088964	455.668257	-	0	ID=g706.t2.CDS16;Parent=g706.t2
HiC_scaffold_1	gmst	exon	20088859	20088964	455.668257	-	0	ID=g706.t2.exon16;Parent=g706.t2
HiC_scaffold_1	gmst	CDS	20088859	20088964	455.668257	-	0	ID=g706.t6.CDS16;Parent=g706.t6
HiC_scaffold_1	gmst	exon	20088859	20088964	455.668257	-	0	ID=g706.t6.exon16;Parent=g706.t6
HiC_scaffold_1	AUGUSTUS	intron	20088965	20090783	1.0	-	.	ID=g706.t1.intron16;Parent=g706.t1
HiC_scaffold_1	AUGUSTUS	intron	20088965	20090783	1.0	-	.	ID=g706.t4.intron15;Parent=g706.t4
HiC_scaffold_1	AUGUSTUS	intron	20088965	20090783	1.0	-	.	ID=g706.t5.intron16;Parent=g706.t5
HiC_scaffold_1	gmst	intron	20088965	20090783	413.803451	-	0	ID=g706.t3.intron14;Parent=g706.t3
HiC_scaffold_1	gmst	intron	20088965	20090783	455.668257	-	0	ID=g706.t2.intron16;Parent=g706.t2
HiC_scaffold_1	gmst	intron	20088965	20090783	455.668257	-	0	ID=g706.t6.intron16;Parent=g706.t6
HiC_scaffold_1	AUGUSTUS	exon	20090784	20091060	.	-	.	ID=g706.t1.exon17;Parent=g706.t1
HiC_scaffold_1	AUGUSTUS	exon	20090784	20091060	.	-	.	ID=g706.t4.exon16;Parent=g706.t4
HiC_scaffold_1	AUGUSTUS	exon	20090784	20091060	.	-	.	ID=g706.t5.exon17;Parent=g706.t5
HiC_scaffold_1	AUGUSTUS	CDS	20090784	20091060	1.0	-	1	ID=g706.t1.CDS17;Parent=g706.t1
HiC_scaffold_1	AUGUSTUS	CDS	20090784	20091060	1.0	-	1	ID=g706.t4.CDS16;Parent=g706.t4
HiC_scaffold_1	AUGUSTUS	CDS	20090784	20091060	1.0	-	1	ID=g706.t5.CDS17;Parent=g706.t5
HiC_scaffold_1	gmst	CDS	20090784	20091060	413.803451	-	1	ID=g706.t3.CDS15;Parent=g706.t3
HiC_scaffold_1	gmst	exon	20090784	20091060	413.803451	-	1	ID=g706.t3.exon15;Parent=g706.t3
HiC_scaffold_1	gmst	CDS	20090784	20091060	455.668257	-	1	ID=g706.t2.CDS17;Parent=g706.t2
HiC_scaffold_1	gmst	exon	20090784	20091060	455.668257	-	1	ID=g706.t2.exon17;Parent=g706.t2
HiC_scaffold_1	gmst	CDS	20090784	20091060	455.668257	-	1	ID=g706.t6.CDS17;Parent=g706.t6
HiC_scaffold_1	gmst	exon	20090784	20091060	455.668257	-	1	ID=g706.t6.exon17;Parent=g706.t6
HiC_scaffold_1	AUGUSTUS	intron	20091061	20097363	1.0	-	.	ID=g706.t1.intron17;Parent=g706.t1
HiC_scaffold_1	AUGUSTUS	intron	20091061	20097363	1.0	-	.	ID=g706.t4.intron16;Parent=g706.t4
HiC_scaffold_1	AUGUSTUS	intron	20091061	20099470	1.0	-	.	ID=g706.t5.intron17;Parent=g706.t5
HiC_scaffold_1	gmst	intron	20091061	20099470	413.803451	-	0	ID=g706.t3.intron15;Parent=g706.t3
HiC_scaffold_1	gmst	intron	20091061	20099470	455.668257	-	0	ID=g706.t2.intron17;Parent=g706.t2
HiC_scaffold_1	gmst	intron	20091061	20099470	455.668257	-	0	ID=g706.t6.intron17;Parent=g706.t6
HiC_scaffold_1	AUGUSTUS	exon	20097364	20097408	.	-	.	ID=g706.t1.exon18;Parent=g706.t1
HiC_scaffold_1	AUGUSTUS	exon	20097364	20097408	.	-	.	ID=g706.t4.exon17;Parent=g706.t4
HiC_scaffold_1	AUGUSTUS	CDS	20097364	20097408	1.0	-	1	ID=g706.t1.CDS18;Parent=g706.t1
HiC_scaffold_1	AUGUSTUS	CDS	20097364	20097408	1.0	-	1	ID=g706.t4.CDS17;Parent=g706.t4
HiC_scaffold_1	AUGUSTUS	intron	20097409	20099470	1.0	-	.	ID=g706.t1.intron18;Parent=g706.t1
HiC_scaffold_1	AUGUSTUS	intron	20097409	20099470	1.0	-	.	ID=g706.t4.intron17;Parent=g706.t4
HiC_scaffold_1	AUGUSTUS	exon	20099471	20099568	.	-	.	ID=g706.t1.exon19;Parent=g706.t1
HiC_scaffold_1	AUGUSTUS	exon	20099471	20099568	.	-	.	ID=g706.t4.exon18;Parent=g706.t4
HiC_scaffold_1	AUGUSTUS	exon	20099471	20099568	.	-	.	ID=g706.t5.exon18;Parent=g706.t5
HiC_scaffold_1	AUGUSTUS	CDS	20099471	20099568	1.0	-	0	ID=g706.t1.CDS19;Parent=g706.t1
HiC_scaffold_1	AUGUSTUS	CDS	20099471	20099568	1.0	-	0	ID=g706.t4.CDS18;Parent=g706.t4
HiC_scaffold_1	AUGUSTUS	CDS	20099471	20099568	1.0	-	0	ID=g706.t5.CDS18;Parent=g706.t5
HiC_scaffold_1	gmst	CDS	20099471	20099568	413.803451	-	0	ID=g706.t3.CDS16;Parent=g706.t3
HiC_scaffold_1	gmst	exon	20099471	20099568	413.803451	-	0	ID=g706.t3.exon16;Parent=g706.t3
HiC_scaffold_1	gmst	CDS	20099471	20099568	455.668257	-	0	ID=g706.t2.CDS18;Parent=g706.t2
HiC_scaffold_1	gmst	exon	20099471	20099568	455.668257	-	0	ID=g706.t2.exon18;Parent=g706.t2
HiC_scaffold_1	gmst	CDS	20099471	20099568	455.668257	-	0	ID=g706.t6.CDS18;Parent=g706.t6
HiC_scaffold_1	gmst	exon	20099471	20099568	455.668257	-	0	ID=g706.t6.exon18;Parent=g706.t6
HiC_scaffold_1	AUGUSTUS	intron	20099569	20100655	1.0	-	.	ID=g706.t1.intron19;Parent=g706.t1
HiC_scaffold_1	AUGUSTUS	intron	20099569	20100655	1.0	-	.	ID=g706.t4.intron18;Parent=g706.t4
HiC_scaffold_1	AUGUSTUS	intron	20099569	20100655	1.0	-	.	ID=g706.t5.intron18;Parent=g706.t5
HiC_scaffold_1	gmst	intron	20099569	20100655	413.803451	-	0	ID=g706.t3.intron16;Parent=g706.t3
HiC_scaffold_1	gmst	intron	20099569	20100655	455.668257	-	0	ID=g706.t2.intron18;Parent=g706.t2
HiC_scaffold_1	gmst	intron	20099569	20100655	455.668257	-	0	ID=g706.t6.intron18;Parent=g706.t6
HiC_scaffold_1	AUGUSTUS	exon	20100656	20100797	.	-	.	ID=g706.t1.exon20;Parent=g706.t1
HiC_scaffold_1	AUGUSTUS	exon	20100656	20100797	.	-	.	ID=g706.t4.exon19;Parent=g706.t4
HiC_scaffold_1	AUGUSTUS	exon	20100656	20100797	.	-	.	ID=g706.t5.exon19;Parent=g706.t5
HiC_scaffold_1	AUGUSTUS	CDS	20100656	20100797	1.0	-	1	ID=g706.t1.CDS20;Parent=g706.t1
HiC_scaffold_1	AUGUSTUS	CDS	20100656	20100797	1.0	-	1	ID=g706.t4.CDS19;Parent=g706.t4
HiC_scaffold_1	AUGUSTUS	CDS	20100656	20100797	1.0	-	1	ID=g706.t5.CDS19;Parent=g706.t5
HiC_scaffold_1	gmst	CDS	20100656	20100797	413.803451	-	1	ID=g706.t3.CDS17;Parent=g706.t3
HiC_scaffold_1	gmst	exon	20100656	20100797	413.803451	-	1	ID=g706.t3.exon17;Parent=g706.t3
HiC_scaffold_1	gmst	CDS	20100656	20100797	455.668257	-	1	ID=g706.t2.CDS19;Parent=g706.t2
HiC_scaffold_1	gmst	exon	20100656	20100797	455.668257	-	1	ID=g706.t2.exon19;Parent=g706.t2
HiC_scaffold_1	gmst	CDS	20100656	20100797	455.668257	-	1	ID=g706.t6.CDS19;Parent=g706.t6
HiC_scaffold_1	gmst	exon	20100656	20100797	455.668257	-	1	ID=g706.t6.exon19;Parent=g706.t6
HiC_scaffold_1	AUGUSTUS	intron	20100798	20104891	1.0	-	.	ID=g706.t1.intron20;Parent=g706.t1
HiC_scaffold_1	AUGUSTUS	intron	20100798	20104891	1.0	-	.	ID=g706.t4.intron19;Parent=g706.t4
HiC_scaffold_1	AUGUSTUS	intron	20100798	20104891	1.0	-	.	ID=g706.t5.intron19;Parent=g706.t5
HiC_scaffold_1	gmst	intron	20100798	20104891	413.803451	-	0	ID=g706.t3.intron17;Parent=g706.t3
HiC_scaffold_1	gmst	intron	20100798	20104891	455.668257	-	0	ID=g706.t2.intron19;Parent=g706.t2
HiC_scaffold_1	gmst	intron	20100798	20104891	455.668257	-	0	ID=g706.t6.intron19;Parent=g706.t6
HiC_scaffold_1	AUGUSTUS	exon	20104892	20105105	.	-	.	ID=g706.t1.exon21;Parent=g706.t1
HiC_scaffold_1	AUGUSTUS	exon	20104892	20105105	.	-	.	ID=g706.t4.exon20;Parent=g706.t4
HiC_scaffold_1	AUGUSTUS	exon	20104892	20105105	.	-	.	ID=g706.t5.exon20;Parent=g706.t5
HiC_scaffold_1	AUGUSTUS	CDS	20104892	20105105	1.0	-	2	ID=g706.t1.CDS21;Parent=g706.t1
HiC_scaffold_1	AUGUSTUS	CDS	20104892	20105105	1.0	-	2	ID=g706.t4.CDS20;Parent=g706.t4
HiC_scaffold_1	AUGUSTUS	CDS	20104892	20105105	1.0	-	2	ID=g706.t5.CDS20;Parent=g706.t5
HiC_scaffold_1	gmst	CDS	20104892	20105105	413.803451	-	2	ID=g706.t3.CDS18;Parent=g706.t3
HiC_scaffold_1	gmst	exon	20104892	20105105	413.803451	-	2	ID=g706.t3.exon18;Parent=g706.t3
HiC_scaffold_1	gmst	CDS	20104892	20105105	455.668257	-	2	ID=g706.t2.CDS20;Parent=g706.t2
HiC_scaffold_1	gmst	exon	20104892	20105105	455.668257	-	2	ID=g706.t2.exon20;Parent=g706.t2
HiC_scaffold_1	gmst	CDS	20104892	20105105	455.668257	-	2	ID=g706.t6.CDS20;Parent=g706.t6
HiC_scaffold_1	gmst	exon	20104892	20105105	455.668257	-	2	ID=g706.t6.exon20;Parent=g706.t6
HiC_scaffold_1	AUGUSTUS	intron	20105106	20110607	1.0	-	.	ID=g706.t1.intron21;Parent=g706.t1
HiC_scaffold_1	AUGUSTUS	intron	20105106	20110607	1.0	-	.	ID=g706.t4.intron20;Parent=g706.t4
HiC_scaffold_1	AUGUSTUS	intron	20105106	20110607	1.0	-	.	ID=g706.t5.intron20;Parent=g706.t5
HiC_scaffold_1	gmst	intron	20105106	20110607	413.803451	-	0	ID=g706.t3.intron18;Parent=g706.t3
HiC_scaffold_1	gmst	intron	20105106	20110607	455.668257	-	0	ID=g706.t2.intron20;Parent=g706.t2
HiC_scaffold_1	gmst	intron	20105106	20110607	455.668257	-	0	ID=g706.t6.intron20;Parent=g706.t6
HiC_scaffold_1	AUGUSTUS	exon	20110608	20110699	.	-	.	ID=g706.t1.exon22;Parent=g706.t1
HiC_scaffold_1	AUGUSTUS	exon	20110608	20110699	.	-	.	ID=g706.t4.exon21;Parent=g706.t4
HiC_scaffold_1	AUGUSTUS	exon	20110608	20110699	.	-	.	ID=g706.t5.exon21;Parent=g706.t5
HiC_scaffold_1	AUGUSTUS	CDS	20110608	20110699	1.0	-	1	ID=g706.t1.CDS22;Parent=g706.t1
HiC_scaffold_1	AUGUSTUS	CDS	20110608	20110699	1.0	-	1	ID=g706.t4.CDS21;Parent=g706.t4
HiC_scaffold_1	AUGUSTUS	CDS	20110608	20110699	1.0	-	1	ID=g706.t5.CDS21;Parent=g706.t5
HiC_scaffold_1	gmst	CDS	20110608	20110699	413.803451	-	1	ID=g706.t3.CDS19;Parent=g706.t3
HiC_scaffold_1	gmst	exon	20110608	20110699	413.803451	-	1	ID=g706.t3.exon19;Parent=g706.t3
HiC_scaffold_1	gmst	CDS	20110608	20110699	455.668257	-	1	ID=g706.t2.CDS21;Parent=g706.t2
HiC_scaffold_1	gmst	exon	20110608	20110699	455.668257	-	1	ID=g706.t2.exon21;Parent=g706.t2
HiC_scaffold_1	gmst	CDS	20110608	20110699	455.668257	-	1	ID=g706.t6.CDS21;Parent=g706.t6
HiC_scaffold_1	gmst	exon	20110608	20110699	455.668257	-	1	ID=g706.t6.exon21;Parent=g706.t6
HiC_scaffold_1	AUGUSTUS	intron	20110700	20111333	1.0	-	.	ID=g706.t1.intron22;Parent=g706.t1
HiC_scaffold_1	AUGUSTUS	intron	20110700	20111333	1.0	-	.	ID=g706.t4.intron21;Parent=g706.t4
HiC_scaffold_1	AUGUSTUS	intron	20110700	20111333	1.0	-	.	ID=g706.t5.intron21;Parent=g706.t5
HiC_scaffold_1	gmst	intron	20110700	20111333	413.803451	-	0	ID=g706.t3.intron19;Parent=g706.t3
HiC_scaffold_1	gmst	intron	20110700	20111333	455.668257	-	0	ID=g706.t2.intron21;Parent=g706.t2
HiC_scaffold_1	gmst	intron	20110700	20111333	455.668257	-	0	ID=g706.t6.intron21;Parent=g706.t6
HiC_scaffold_1	AUGUSTUS	exon	20111334	20111429	.	-	.	ID=g706.t1.exon23;Parent=g706.t1
HiC_scaffold_1	AUGUSTUS	exon	20111334	20111429	.	-	.	ID=g706.t4.exon22;Parent=g706.t4
HiC_scaffold_1	AUGUSTUS	exon	20111334	20111429	.	-	.	ID=g706.t5.exon22;Parent=g706.t5
HiC_scaffold_1	AUGUSTUS	CDS	20111334	20111429	1.0	-	1	ID=g706.t1.CDS23;Parent=g706.t1
HiC_scaffold_1	AUGUSTUS	CDS	20111334	20111429	1.0	-	1	ID=g706.t4.CDS22;Parent=g706.t4
HiC_scaffold_1	AUGUSTUS	CDS	20111334	20111429	1.0	-	1	ID=g706.t5.CDS22;Parent=g706.t5
HiC_scaffold_1	gmst	CDS	20111334	20111429	413.803451	-	1	ID=g706.t3.CDS20;Parent=g706.t3
HiC_scaffold_1	gmst	exon	20111334	20111429	413.803451	-	1	ID=g706.t3.exon20;Parent=g706.t3
HiC_scaffold_1	gmst	CDS	20111334	20111429	455.668257	-	1	ID=g706.t2.CDS22;Parent=g706.t2
HiC_scaffold_1	gmst	exon	20111334	20111429	455.668257	-	1	ID=g706.t2.exon22;Parent=g706.t2
HiC_scaffold_1	gmst	CDS	20111334	20111429	455.668257	-	1	ID=g706.t6.CDS22;Parent=g706.t6
HiC_scaffold_1	gmst	exon	20111334	20111429	455.668257	-	1	ID=g706.t6.exon22;Parent=g706.t6
HiC_scaffold_1	AUGUSTUS	intron	20111430	20112635	1.0	-	.	ID=g706.t1.intron23;Parent=g706.t1
HiC_scaffold_1	AUGUSTUS	intron	20111430	20112635	1.0	-	.	ID=g706.t4.intron22;Parent=g706.t4
HiC_scaffold_1	AUGUSTUS	intron	20111430	20112635	1.0	-	.	ID=g706.t5.intron22;Parent=g706.t5
HiC_scaffold_1	gmst	intron	20111430	20112635	413.803451	-	0	ID=g706.t3.intron20;Parent=g706.t3
HiC_scaffold_1	gmst	intron	20111430	20112635	455.668257	-	0	ID=g706.t2.intron22;Parent=g706.t2
HiC_scaffold_1	gmst	intron	20111430	20112635	455.668257	-	0	ID=g706.t6.intron22;Parent=g706.t6
HiC_scaffold_1	AUGUSTUS	exon	20112636	20112721	.	-	.	ID=g706.t1.exon24;Parent=g706.t1
HiC_scaffold_1	AUGUSTUS	exon	20112636	20112721	.	-	.	ID=g706.t4.exon23;Parent=g706.t4
HiC_scaffold_1	AUGUSTUS	exon	20112636	20112721	.	-	.	ID=g706.t5.exon23;Parent=g706.t5
HiC_scaffold_1	AUGUSTUS	CDS	20112636	20112721	1.0	-	0	ID=g706.t1.CDS24;Parent=g706.t1
HiC_scaffold_1	AUGUSTUS	CDS	20112636	20112721	1.0	-	0	ID=g706.t4.CDS23;Parent=g706.t4
HiC_scaffold_1	AUGUSTUS	CDS	20112636	20112721	1.0	-	0	ID=g706.t5.CDS23;Parent=g706.t5
HiC_scaffold_1	gmst	CDS	20112636	20112721	413.803451	-	0	ID=g706.t3.CDS21;Parent=g706.t3
HiC_scaffold_1	gmst	exon	20112636	20112721	413.803451	-	0	ID=g706.t3.exon21;Parent=g706.t3
HiC_scaffold_1	gmst	CDS	20112636	20112721	455.668257	-	0	ID=g706.t2.CDS23;Parent=g706.t2
HiC_scaffold_1	gmst	exon	20112636	20112721	455.668257	-	0	ID=g706.t2.exon23;Parent=g706.t2
HiC_scaffold_1	gmst	CDS	20112636	20112721	455.668257	-	0	ID=g706.t6.CDS23;Parent=g706.t6
HiC_scaffold_1	gmst	exon	20112636	20112721	455.668257	-	0	ID=g706.t6.exon23;Parent=g706.t6
HiC_scaffold_1	AUGUSTUS	intron	20112722	20115441	1.0	-	.	ID=g706.t1.intron24;Parent=g706.t1
HiC_scaffold_1	AUGUSTUS	intron	20112722	20115441	1.0	-	.	ID=g706.t4.intron23;Parent=g706.t4
HiC_scaffold_1	AUGUSTUS	intron	20112722	20115441	1.0	-	.	ID=g706.t5.intron23;Parent=g706.t5
HiC_scaffold_1	gmst	intron	20112722	20115441	413.803451	-	0	ID=g706.t3.intron21;Parent=g706.t3
HiC_scaffold_1	gmst	intron	20112722	20115441	455.668257	-	0	ID=g706.t2.intron23;Parent=g706.t2
HiC_scaffold_1	gmst	intron	20112722	20115441	455.668257	-	0	ID=g706.t6.intron23;Parent=g706.t6
HiC_scaffold_1	AUGUSTUS	exon	20115442	20115540	.	-	.	ID=g706.t1.exon25;Parent=g706.t1
HiC_scaffold_1	AUGUSTUS	exon	20115442	20115540	.	-	.	ID=g706.t4.exon24;Parent=g706.t4
HiC_scaffold_1	AUGUSTUS	exon	20115442	20115540	.	-	.	ID=g706.t5.exon24;Parent=g706.t5
HiC_scaffold_1	AUGUSTUS	CDS	20115442	20115540	1.0	-	0	ID=g706.t1.CDS25;Parent=g706.t1
HiC_scaffold_1	AUGUSTUS	CDS	20115442	20115540	1.0	-	0	ID=g706.t4.CDS24;Parent=g706.t4
HiC_scaffold_1	AUGUSTUS	CDS	20115442	20115540	1.0	-	0	ID=g706.t5.CDS24;Parent=g706.t5
HiC_scaffold_1	gmst	CDS	20115442	20115540	413.803451	-	0	ID=g706.t3.CDS22;Parent=g706.t3
HiC_scaffold_1	gmst	exon	20115442	20115540	413.803451	-	0	ID=g706.t3.exon22;Parent=g706.t3
HiC_scaffold_1	gmst	CDS	20115442	20115540	455.668257	-	0	ID=g706.t2.CDS24;Parent=g706.t2
HiC_scaffold_1	gmst	exon	20115442	20115540	455.668257	-	0	ID=g706.t2.exon24;Parent=g706.t2
HiC_scaffold_1	gmst	CDS	20115442	20115540	455.668257	-	0	ID=g706.t6.CDS24;Parent=g706.t6
HiC_scaffold_1	gmst	exon	20115442	20115540	455.668257	-	0	ID=g706.t6.exon24;Parent=g706.t6
HiC_scaffold_1	AUGUSTUS	intron	20115541	20118617	1.0	-	.	ID=g706.t1.intron25;Parent=g706.t1
HiC_scaffold_1	AUGUSTUS	intron	20115541	20118617	1.0	-	.	ID=g706.t4.intron24;Parent=g706.t4
HiC_scaffold_1	AUGUSTUS	intron	20115541	20118617	1.0	-	.	ID=g706.t5.intron24;Parent=g706.t5
HiC_scaffold_1	gmst	intron	20115541	20118617	413.803451	-	0	ID=g706.t3.intron22;Parent=g706.t3
HiC_scaffold_1	gmst	intron	20115541	20118617	455.668257	-	0	ID=g706.t2.intron24;Parent=g706.t2
HiC_scaffold_1	gmst	intron	20115541	20118617	455.668257	-	0	ID=g706.t6.intron24;Parent=g706.t6
HiC_scaffold_1	AUGUSTUS	exon	20118618	20118686	.	-	.	ID=g706.t1.exon26;Parent=g706.t1
HiC_scaffold_1	AUGUSTUS	exon	20118618	20118686	.	-	.	ID=g706.t4.exon25;Parent=g706.t4
HiC_scaffold_1	AUGUSTUS	exon	20118618	20118686	.	-	.	ID=g706.t5.exon25;Parent=g706.t5
HiC_scaffold_1	AUGUSTUS	CDS	20118618	20118686	1.0	-	0	ID=g706.t1.CDS26;Parent=g706.t1
HiC_scaffold_1	AUGUSTUS	CDS	20118618	20118686	1.0	-	0	ID=g706.t4.CDS25;Parent=g706.t4
HiC_scaffold_1	AUGUSTUS	CDS	20118618	20118686	1.0	-	0	ID=g706.t5.CDS25;Parent=g706.t5
HiC_scaffold_1	gmst	CDS	20118618	20118686	413.803451	-	0	ID=g706.t3.CDS23;Parent=g706.t3
HiC_scaffold_1	gmst	exon	20118618	20118686	413.803451	-	0	ID=g706.t3.exon23;Parent=g706.t3
HiC_scaffold_1	gmst	CDS	20118618	20118686	455.668257	-	0	ID=g706.t2.CDS25;Parent=g706.t2
HiC_scaffold_1	gmst	exon	20118618	20118686	455.668257	-	0	ID=g706.t2.exon25;Parent=g706.t2
HiC_scaffold_1	gmst	CDS	20118618	20118686	455.668257	-	0	ID=g706.t6.CDS25;Parent=g706.t6
HiC_scaffold_1	gmst	exon	20118618	20118686	455.668257	-	0	ID=g706.t6.exon25;Parent=g706.t6
HiC_scaffold_1	AUGUSTUS	intron	20118687	20124024	1.0	-	.	ID=g706.t1.intron26;Parent=g706.t1
HiC_scaffold_1	AUGUSTUS	intron	20118687	20124024	1.0	-	.	ID=g706.t4.intron25;Parent=g706.t4
HiC_scaffold_1	AUGUSTUS	intron	20118687	20124024	1.0	-	.	ID=g706.t5.intron25;Parent=g706.t5
HiC_scaffold_1	gmst	intron	20118687	20124024	413.803451	-	0	ID=g706.t3.intron23;Parent=g706.t3
HiC_scaffold_1	gmst	intron	20118687	20124024	455.668257	-	0	ID=g706.t2.intron25;Parent=g706.t2
HiC_scaffold_1	gmst	intron	20118687	20124024	455.668257	-	0	ID=g706.t6.intron25;Parent=g706.t6
HiC_scaffold_1	AUGUSTUS	exon	20124025	20124141	.	-	.	ID=g706.t1.exon27;Parent=g706.t1
HiC_scaffold_1	AUGUSTUS	exon	20124025	20124141	.	-	.	ID=g706.t4.exon26;Parent=g706.t4
HiC_scaffold_1	AUGUSTUS	exon	20124025	20124141	.	-	.	ID=g706.t5.exon26;Parent=g706.t5
HiC_scaffold_1	AUGUSTUS	CDS	20124025	20124141	1.0	-	0	ID=g706.t1.CDS27;Parent=g706.t1
HiC_scaffold_1	AUGUSTUS	CDS	20124025	20124141	1.0	-	0	ID=g706.t4.CDS26;Parent=g706.t4
HiC_scaffold_1	AUGUSTUS	CDS	20124025	20124141	1.0	-	0	ID=g706.t5.CDS26;Parent=g706.t5
HiC_scaffold_1	gmst	CDS	20124025	20124141	413.803451	-	0	ID=g706.t3.CDS24;Parent=g706.t3
HiC_scaffold_1	gmst	exon	20124025	20124141	413.803451	-	0	ID=g706.t3.exon24;Parent=g706.t3
HiC_scaffold_1	gmst	CDS	20124025	20124141	455.668257	-	0	ID=g706.t2.CDS26;Parent=g706.t2
HiC_scaffold_1	gmst	exon	20124025	20124141	455.668257	-	0	ID=g706.t2.exon26;Parent=g706.t2
HiC_scaffold_1	gmst	CDS	20124025	20124141	455.668257	-	0	ID=g706.t6.CDS26;Parent=g706.t6
HiC_scaffold_1	gmst	exon	20124025	20124141	455.668257	-	0	ID=g706.t6.exon26;Parent=g706.t6
HiC_scaffold_1	AUGUSTUS	intron	20124142	20127518	1.0	-	.	ID=g706.t1.intron27;Parent=g706.t1
HiC_scaffold_1	AUGUSTUS	intron	20124142	20127518	1.0	-	.	ID=g706.t4.intron26;Parent=g706.t4
HiC_scaffold_1	AUGUSTUS	intron	20124142	20127518	1.0	-	.	ID=g706.t5.intron26;Parent=g706.t5
HiC_scaffold_1	gmst	intron	20124142	20127518	413.803451	-	0	ID=g706.t3.intron24;Parent=g706.t3
HiC_scaffold_1	gmst	intron	20124142	20127518	455.668257	-	0	ID=g706.t2.intron26;Parent=g706.t2
HiC_scaffold_1	gmst	intron	20124142	20127518	455.668257	-	0	ID=g706.t6.intron26;Parent=g706.t6
HiC_scaffold_1	AUGUSTUS	exon	20127519	20127662	.	-	.	ID=g706.t1.exon28;Parent=g706.t1
HiC_scaffold_1	AUGUSTUS	exon	20127519	20127662	.	-	.	ID=g706.t4.exon27;Parent=g706.t4
HiC_scaffold_1	AUGUSTUS	exon	20127519	20127662	.	-	.	ID=g706.t5.exon27;Parent=g706.t5
HiC_scaffold_1	AUGUSTUS	CDS	20127519	20127662	1.0	-	0	ID=g706.t1.CDS28;Parent=g706.t1
HiC_scaffold_1	AUGUSTUS	CDS	20127519	20127662	1.0	-	0	ID=g706.t4.CDS27;Parent=g706.t4
HiC_scaffold_1	AUGUSTUS	CDS	20127519	20127662	1.0	-	0	ID=g706.t5.CDS27;Parent=g706.t5
HiC_scaffold_1	gmst	CDS	20127519	20127662	413.803451	-	0	ID=g706.t3.CDS25;Parent=g706.t3
HiC_scaffold_1	gmst	exon	20127519	20127662	413.803451	-	0	ID=g706.t3.exon25;Parent=g706.t3
HiC_scaffold_1	gmst	CDS	20127519	20127662	455.668257	-	0	ID=g706.t2.CDS27;Parent=g706.t2
HiC_scaffold_1	gmst	exon	20127519	20127662	455.668257	-	0	ID=g706.t2.exon27;Parent=g706.t2
HiC_scaffold_1	gmst	CDS	20127519	20127662	455.668257	-	0	ID=g706.t6.CDS27;Parent=g706.t6
HiC_scaffold_1	gmst	exon	20127519	20127662	455.668257	-	0	ID=g706.t6.exon27;Parent=g706.t6
HiC_scaffold_1	AUGUSTUS	intron	20127663	20133764	1.0	-	.	ID=g706.t1.intron28;Parent=g706.t1
HiC_scaffold_1	AUGUSTUS	intron	20127663	20133764	1.0	-	.	ID=g706.t4.intron27;Parent=g706.t4
HiC_scaffold_1	AUGUSTUS	intron	20127663	20133764	1.0	-	.	ID=g706.t5.intron27;Parent=g706.t5
HiC_scaffold_1	gmst	intron	20127663	20133764	413.803451	-	0	ID=g706.t3.intron25;Parent=g706.t3
HiC_scaffold_1	gmst	intron	20127663	20133764	455.668257	-	0	ID=g706.t2.intron27;Parent=g706.t2
HiC_scaffold_1	gmst	intron	20127663	20133764	455.668257	-	0	ID=g706.t6.intron27;Parent=g706.t6
HiC_scaffold_1	AUGUSTUS	exon	20133765	20133912	.	-	.	ID=g706.t1.exon29;Parent=g706.t1
HiC_scaffold_1	AUGUSTUS	exon	20133765	20133912	.	-	.	ID=g706.t4.exon28;Parent=g706.t4
HiC_scaffold_1	AUGUSTUS	exon	20133765	20133912	.	-	.	ID=g706.t5.exon28;Parent=g706.t5
HiC_scaffold_1	AUGUSTUS	CDS	20133765	20133912	1.0	-	1	ID=g706.t1.CDS29;Parent=g706.t1
HiC_scaffold_1	AUGUSTUS	CDS	20133765	20133912	1.0	-	1	ID=g706.t4.CDS28;Parent=g706.t4
HiC_scaffold_1	AUGUSTUS	CDS	20133765	20133912	1.0	-	1	ID=g706.t5.CDS28;Parent=g706.t5
HiC_scaffold_1	gmst	CDS	20133765	20133912	413.803451	-	1	ID=g706.t3.CDS26;Parent=g706.t3
HiC_scaffold_1	gmst	exon	20133765	20133912	413.803451	-	1	ID=g706.t3.exon26;Parent=g706.t3
HiC_scaffold_1	gmst	CDS	20133765	20133912	455.668257	-	1	ID=g706.t2.CDS28;Parent=g706.t2
HiC_scaffold_1	gmst	exon	20133765	20133912	455.668257	-	1	ID=g706.t2.exon28;Parent=g706.t2
HiC_scaffold_1	gmst	CDS	20133765	20133912	455.668257	-	1	ID=g706.t6.CDS28;Parent=g706.t6
HiC_scaffold_1	gmst	exon	20133765	20133912	455.668257	-	1	ID=g706.t6.exon28;Parent=g706.t6
HiC_scaffold_1	AUGUSTUS	intron	20133913	20142806	1.0	-	.	ID=g706.t1.intron29;Parent=g706.t1
HiC_scaffold_1	AUGUSTUS	intron	20133913	20142806	1.0	-	.	ID=g706.t4.intron28;Parent=g706.t4
HiC_scaffold_1	AUGUSTUS	intron	20133913	20142806	1.0	-	.	ID=g706.t5.intron28;Parent=g706.t5
HiC_scaffold_1	gmst	intron	20133913	20142806	413.803451	-	0	ID=g706.t3.intron26;Parent=g706.t3
HiC_scaffold_1	gmst	intron	20133913	20142806	455.668257	-	0	ID=g706.t2.intron28;Parent=g706.t2
HiC_scaffold_1	gmst	intron	20133913	20142806	455.668257	-	0	ID=g706.t6.intron28;Parent=g706.t6
HiC_scaffold_1	AUGUSTUS	exon	20142807	20142904	.	-	.	ID=g706.t1.exon30;Parent=g706.t1
HiC_scaffold_1	AUGUSTUS	exon	20142807	20142904	.	-	.	ID=g706.t4.exon29;Parent=g706.t4
HiC_scaffold_1	AUGUSTUS	exon	20142807	20142904	.	-	.	ID=g706.t5.exon29;Parent=g706.t5
HiC_scaffold_1	AUGUSTUS	CDS	20142807	20142904	1.0	-	0	ID=g706.t1.CDS30;Parent=g706.t1
HiC_scaffold_1	AUGUSTUS	CDS	20142807	20142904	1.0	-	0	ID=g706.t4.CDS29;Parent=g706.t4
HiC_scaffold_1	AUGUSTUS	CDS	20142807	20142904	1.0	-	0	ID=g706.t5.CDS29;Parent=g706.t5
HiC_scaffold_1	gmst	CDS	20142807	20142904	413.803451	-	0	ID=g706.t3.CDS27;Parent=g706.t3
HiC_scaffold_1	gmst	exon	20142807	20142904	413.803451	-	0	ID=g706.t3.exon27;Parent=g706.t3
HiC_scaffold_1	gmst	CDS	20142807	20142904	455.668257	-	0	ID=g706.t2.CDS29;Parent=g706.t2
HiC_scaffold_1	gmst	exon	20142807	20142904	455.668257	-	0	ID=g706.t2.exon29;Parent=g706.t2
HiC_scaffold_1	gmst	CDS	20142807	20142904	455.668257	-	0	ID=g706.t6.CDS29;Parent=g706.t6
HiC_scaffold_1	gmst	exon	20142807	20142904	455.668257	-	0	ID=g706.t6.exon29;Parent=g706.t6
HiC_scaffold_1	AUGUSTUS	intron	20142905	20145993	1.0	-	.	ID=g706.t1.intron30;Parent=g706.t1
HiC_scaffold_1	AUGUSTUS	intron	20142905	20145993	1.0	-	.	ID=g706.t4.intron29;Parent=g706.t4
HiC_scaffold_1	AUGUSTUS	intron	20142905	20145993	1.0	-	.	ID=g706.t5.intron29;Parent=g706.t5
HiC_scaffold_1	gmst	intron	20142905	20145993	413.803451	-	0	ID=g706.t3.intron27;Parent=g706.t3
HiC_scaffold_1	gmst	intron	20142905	20145993	455.668257	-	0	ID=g706.t2.intron29;Parent=g706.t2
HiC_scaffold_1	gmst	intron	20142905	20145993	455.668257	-	0	ID=g706.t6.intron29;Parent=g706.t6
HiC_scaffold_1	gmst	CDS	20145994	20146131	413.803451	-	0	ID=g706.t3.CDS28;Parent=g706.t3
HiC_scaffold_1	gmst	exon	20145994	20146131	413.803451	-	0	ID=g706.t3.exon28;Parent=g706.t3
HiC_scaffold_1	gmst	CDS	20145994	20146131	455.668257	-	0	ID=g706.t2.CDS30;Parent=g706.t2
HiC_scaffold_1	gmst	exon	20145994	20146131	455.668257	-	0	ID=g706.t2.exon30;Parent=g706.t2
HiC_scaffold_1	AUGUSTUS	exon	20145994	20146146	.	-	.	ID=g706.t1.exon31;Parent=g706.t1
HiC_scaffold_1	AUGUSTUS	exon	20145994	20146146	.	-	.	ID=g706.t4.exon30;Parent=g706.t4
HiC_scaffold_1	AUGUSTUS	exon	20145994	20146146	.	-	.	ID=g706.t5.exon30;Parent=g706.t5
HiC_scaffold_1	AUGUSTUS	CDS	20145994	20146146	1.0	-	0	ID=g706.t1.CDS31;Parent=g706.t1
HiC_scaffold_1	AUGUSTUS	CDS	20145994	20146146	1.0	-	0	ID=g706.t4.CDS30;Parent=g706.t4
HiC_scaffold_1	AUGUSTUS	CDS	20145994	20146146	1.0	-	0	ID=g706.t5.CDS30;Parent=g706.t5
HiC_scaffold_1	gmst	CDS	20145994	20146146	455.668257	-	0	ID=g706.t6.CDS30;Parent=g706.t6
HiC_scaffold_1	gmst	exon	20145994	20146146	455.668257	-	0	ID=g706.t6.exon30;Parent=g706.t6
HiC_scaffold_1	gmst	start_codon	20146129	20146131	413.803451	-	0	ID=g706.t3.start1;Parent=g706.t3
HiC_scaffold_1	gmst	start_codon	20146129	20146131	455.668257	-	0	ID=g706.t2.start1;Parent=g706.t2
HiC_scaffold_1	AUGUSTUS	intron	20146147	20147750	1.0	-	.	ID=g706.t1.intron31;Parent=g706.t1
HiC_scaffold_1	AUGUSTUS	intron	20146147	20147750	1.0	-	.	ID=g706.t4.intron30;Parent=g706.t4
HiC_scaffold_1	AUGUSTUS	intron	20146147	20147750	1.0	-	.	ID=g706.t5.intron30;Parent=g706.t5
HiC_scaffold_1	gmst	intron	20146147	20147759	455.668257	-	0	ID=g706.t6.intron30;Parent=g706.t6
HiC_scaffold_1	AUGUSTUS	exon	20147751	20147798	.	-	.	ID=g706.t1.exon32;Parent=g706.t1
HiC_scaffold_1	AUGUSTUS	exon	20147751	20147798	.	-	.	ID=g706.t4.exon31;Parent=g706.t4
HiC_scaffold_1	AUGUSTUS	exon	20147751	20147798	.	-	.	ID=g706.t5.exon31;Parent=g706.t5
HiC_scaffold_1	AUGUSTUS	CDS	20147751	20147798	1.0	-	0	ID=g706.t1.CDS32;Parent=g706.t1
HiC_scaffold_1	AUGUSTUS	CDS	20147751	20147798	1.0	-	0	ID=g706.t4.CDS31;Parent=g706.t4
HiC_scaffold_1	AUGUSTUS	CDS	20147751	20147798	1.0	-	0	ID=g706.t5.CDS31;Parent=g706.t5
HiC_scaffold_1	gmst	CDS	20147760	20147798	455.668257	-	0	ID=g706.t6.CDS31;Parent=g706.t6
HiC_scaffold_1	gmst	exon	20147760	20147798	455.668257	-	0	ID=g706.t6.exon31;Parent=g706.t6
HiC_scaffold_1	AUGUSTUS	start_codon	20147796	20147798	.	-	0	ID=g706.t1.start1;Parent=g706.t1
HiC_scaffold_1	AUGUSTUS	start_codon	20147796	20147798	.	-	0	ID=g706.t4.start1;Parent=g706.t4
HiC_scaffold_1	AUGUSTUS	start_codon	20147796	20147798	.	-	0	ID=g706.t5.start1;Parent=g706.t5
HiC_scaffold_1	gmst	start_codon	20147796	20147798	455.668257	-	0	ID=g706.t6.start1;Parent=g706.t6
HiC_scaffold_1	gmst	start_codon	20151031	20151033	137.060823	+	0	ID=g707.t1.start1;Parent=g707.t1
HiC_scaffold_1	gmst	CDS	20151031	20151043	137.060823	+	0	ID=g707.t1.CDS1;Parent=g707.t1
HiC_scaffold_1	gmst	exon	20151031	20151043	137.060823	+	0	ID=g707.t1.exon1;Parent=g707.t1
HiC_scaffold_1	gmst	gene	20151031	20158050	.	+	.	ID=g707
HiC_scaffold_1	gmst	mRNA	20151031	20158050	.	+	.	ID=g707.t1;Parent=g707;em_target=9668.ENSMPUP00000016672;em_score=1170.7;em_evalue=0.0;em_tcov=.;em_OGs=COG1161@1|root,KOG2484@2759|Eukaryota,38CBA@33154|Opisthokonta,3B9E7@33208|Metazoa,3CU6V@33213|Bilateria,4831D@7711|Chordata,493AQ@7742|Vertebrata,3JFX4@40674|Mammalia,3ET5T@33554|Carnivora;em_COG_cat=S;em_desc=Guanine nucleotide binding protein-like 3 (nucleolar);em_max_annot_lvl=33208|Metazoa;em_Preferred_name=GNL3;em_KEGG_ko=ko:K14538;em_KEGG_Pathway=ko03008,map03008;em_BRITE=ko00000,ko00001,ko03009;em_PFAMs=GN3L_Grn1,MMR_HSR1;em_GOs=GO:0000003,GO:0000166,GO:0000226,GO:0000278,GO:0000280,GO:0000459,GO:0000460,GO:0000466,GO:0000467,GO:0000469,GO:0001652,GO:0001654,GO:0001882,GO:0001883,GO:0002119,GO:0002164,GO:0003006,GO:0003407,GO:0003674,GO:0003676,GO:0003723,GO:0003729,GO:0003824,GO:0003924,GO:0005488,GO:0005525,GO:0005575,GO:0005622,GO:0005623,GO:0005634,GO:0005654,GO:0005730,GO:0006139,GO:0006355,GO:0006357,GO:0006364,GO:0006396,GO:0006725,GO:0006807,GO:0006996,GO:0007010,GO:0007017,GO:0007049,GO:0007051,GO:0007052,GO:0007088,GO:0007096,GO:0007275,GO:0007276,GO:0007281,GO:0007346,GO:0007399,GO:0007423,GO:0008150,GO:0008152,GO:0008283,GO:0009791,GO:0009889,GO:0009891,GO:0009893,GO:0009987,GO:0010467,GO:0010468,GO:0010556,GO:0010557,GO:0010564,GO:0010604,GO:0010628,GO:0010638,GO:0016043,GO:0016070,GO:0016072,GO:0016462,GO:0016604,GO:0016787,GO:0016817,GO:0016818,GO:0016887,GO:0017076,GO:0017111,GO:0017145,GO:0019001,GO:0019219,GO:0019222,GO:0019827,GO:0019953,GO:0022008,GO:0022402,GO:0022412,GO:0022414,GO:0022607,GO:0022613,GO:0030154,GO:0031123,GO:0031125,GO:0031323,GO:0031325,GO:0031326,GO:0031328,GO:0031399,GO:0031401,GO:0031974,GO:0031981,GO:0032204,GO:0032206,GO:0032268,GO:0032270,GO:0032501,GO:0032502,GO:0032504,GO:0032549,GO:0032550,GO:0032553,GO:0032555,GO:0032561,GO:0032879,GO:0032880,GO:0033043,GO:0033044,GO:0033233,GO:0033235,GO:0034470,GO:0034641,GO:0034660,GO:0035639,GO:0036094,GO:0040008,GO:0040014,GO:0042127,GO:0042254,GO:0042273,GO:0043010,GO:0043167,GO:0043168,GO:0043170,GO:0043226,GO:0043227,GO:0043228,GO:0043229,GO:0043231,GO:0043232,GO:0043233,GO:0043628,GO:0044085,GO:0044237,GO:0044238,GO:0044422,GO:0044424,GO:0044428,GO:0044446,GO:0044451,GO:0044452,GO:0044464,GO:0044703,GO:0045595,GO:0045664,GO:0045893,GO:0045935,GO:0045944,GO:0046483,GO:0048027,GO:0048285,GO:0048468,GO:0048513,GO:0048518,GO:0048522,GO:0048609,GO:0048638,GO:0048699,GO:0048731,GO:0048856,GO:0048869,GO:0050767,GO:0050789,GO:0050793,GO:0050794,GO:0051052,GO:0051054,GO:0051128,GO:0051130,GO:0051171,GO:0051173,GO:0051225,GO:0051239,GO:0051246,GO:0051247,GO:0051252,GO:0051254,GO:0051301,GO:0051704,GO:0051726,GO:0051783,GO:0051960,GO:0060041,GO:0060255,GO:0060284,GO:0060341,GO:0065007,GO:0065008,GO:0070013,GO:0070925,GO:0071704,GO:0071840,GO:0080090,GO:0090304,GO:0090305,GO:0090307,GO:0090501,GO:0090503,GO:0097159,GO:0097367,GO:0098727,GO:0140014,GO:1901265,GO:1901360,GO:1901363,GO:1901987,GO:1901990,GO:1902680,GO:1902850,GO:1902893,GO:1902895,GO:1903047,GO:1903320,GO:1903322,GO:1903506,GO:1903508,GO:1903827,GO:1903829,GO:1904814,GO:1904816,GO:2000026,GO:2000112,GO:2001141,GO:2001252
HiC_scaffold_1	gmst	intron	20151044	20152162	137.060823	+	0	ID=g707.t1.intron1;Parent=g707.t1
HiC_scaffold_1	gmst	CDS	20152163	20152221	137.060823	+	2	ID=g707.t1.CDS2;Parent=g707.t1
HiC_scaffold_1	gmst	exon	20152163	20152221	137.060823	+	2	ID=g707.t1.exon2;Parent=g707.t1
HiC_scaffold_1	gmst	intron	20152222	20152583	137.060823	+	0	ID=g707.t1.intron2;Parent=g707.t1
HiC_scaffold_1	gmst	CDS	20152584	20152721	137.060823	+	0	ID=g707.t1.CDS3;Parent=g707.t1
HiC_scaffold_1	gmst	exon	20152584	20152721	137.060823	+	0	ID=g707.t1.exon3;Parent=g707.t1
HiC_scaffold_1	gmst	intron	20152722	20152837	137.060823	+	0	ID=g707.t1.intron3;Parent=g707.t1
HiC_scaffold_1	gmst	CDS	20152838	20152951	137.060823	+	0	ID=g707.t1.CDS4;Parent=g707.t1
HiC_scaffold_1	gmst	exon	20152838	20152951	137.060823	+	0	ID=g707.t1.exon4;Parent=g707.t1
HiC_scaffold_1	gmst	intron	20152952	20153169	137.060823	+	0	ID=g707.t1.intron4;Parent=g707.t1
HiC_scaffold_1	gmst	CDS	20153170	20153253	137.060823	+	0	ID=g707.t1.CDS5;Parent=g707.t1
HiC_scaffold_1	gmst	exon	20153170	20153253	137.060823	+	0	ID=g707.t1.exon5;Parent=g707.t1
HiC_scaffold_1	gmst	intron	20153254	20154211	137.060823	+	0	ID=g707.t1.intron5;Parent=g707.t1
HiC_scaffold_1	gmst	CDS	20154212	20154344	137.060823	+	0	ID=g707.t1.CDS6;Parent=g707.t1
HiC_scaffold_1	gmst	exon	20154212	20154344	137.060823	+	0	ID=g707.t1.exon6;Parent=g707.t1
HiC_scaffold_1	gmst	intron	20154345	20155156	137.060823	+	0	ID=g707.t1.intron6;Parent=g707.t1
HiC_scaffold_1	gmst	CDS	20155157	20155269	137.060823	+	2	ID=g707.t1.CDS7;Parent=g707.t1
HiC_scaffold_1	gmst	exon	20155157	20155269	137.060823	+	2	ID=g707.t1.exon7;Parent=g707.t1
HiC_scaffold_1	gmst	intron	20155270	20155509	137.060823	+	0	ID=g707.t1.intron7;Parent=g707.t1
HiC_scaffold_1	gmst	CDS	20155510	20155633	137.060823	+	0	ID=g707.t1.CDS8;Parent=g707.t1
HiC_scaffold_1	gmst	exon	20155510	20155633	137.060823	+	0	ID=g707.t1.exon8;Parent=g707.t1
HiC_scaffold_1	gmst	intron	20155634	20156020	137.060823	+	0	ID=g707.t1.intron8;Parent=g707.t1
HiC_scaffold_1	gmst	CDS	20156021	20156108	137.060823	+	2	ID=g707.t1.CDS9;Parent=g707.t1
HiC_scaffold_1	gmst	exon	20156021	20156108	137.060823	+	2	ID=g707.t1.exon9;Parent=g707.t1
HiC_scaffold_1	gmst	intron	20156109	20156606	137.060823	+	0	ID=g707.t1.intron9;Parent=g707.t1
HiC_scaffold_1	gmst	CDS	20156607	20156781	137.060823	+	1	ID=g707.t1.CDS10;Parent=g707.t1
HiC_scaffold_1	gmst	exon	20156607	20156781	137.060823	+	1	ID=g707.t1.exon10;Parent=g707.t1
HiC_scaffold_1	gmst	intron	20156782	20156911	137.060823	+	0	ID=g707.t1.intron10;Parent=g707.t1
HiC_scaffold_1	gmst	CDS	20156912	20157054	137.060823	+	0	ID=g707.t1.CDS11;Parent=g707.t1
HiC_scaffold_1	gmst	exon	20156912	20157054	137.060823	+	0	ID=g707.t1.exon11;Parent=g707.t1
HiC_scaffold_1	gmst	intron	20157055	20157136	137.060823	+	0	ID=g707.t1.intron11;Parent=g707.t1
HiC_scaffold_1	gmst	CDS	20157137	20157273	137.060823	+	1	ID=g707.t1.CDS12;Parent=g707.t1
HiC_scaffold_1	gmst	exon	20157137	20157273	137.060823	+	1	ID=g707.t1.exon12;Parent=g707.t1
HiC_scaffold_1	gmst	intron	20157274	20157356	137.060823	+	0	ID=g707.t1.intron12;Parent=g707.t1
HiC_scaffold_1	gmst	CDS	20157357	20157526	137.060823	+	2	ID=g707.t1.CDS13;Parent=g707.t1
HiC_scaffold_1	gmst	exon	20157357	20157526	137.060823	+	2	ID=g707.t1.exon13;Parent=g707.t1
HiC_scaffold_1	gmst	intron	20157527	20157807	137.060823	+	0	ID=g707.t1.intron13;Parent=g707.t1
HiC_scaffold_1	gmst	CDS	20157808	20157874	137.060823	+	0	ID=g707.t1.CDS14;Parent=g707.t1
HiC_scaffold_1	gmst	exon	20157808	20157874	137.060823	+	0	ID=g707.t1.exon14;Parent=g707.t1
HiC_scaffold_1	gmst	intron	20157875	20157967	137.060823	+	0	ID=g707.t1.intron14;Parent=g707.t1
HiC_scaffold_1	gmst	CDS	20157968	20158050	137.060823	+	2	ID=g707.t1.CDS15;Parent=g707.t1
HiC_scaffold_1	gmst	exon	20157968	20158050	137.060823	+	2	ID=g707.t1.exon15;Parent=g707.t1
HiC_scaffold_1	gmst	stop_codon	20158048	20158050	137.060823	+	0	ID=g707.t1.stop1;Parent=g707.t1
HiC_scaffold_1	AUGUSTUS	stop_codon	20158626	20158628	.	-	0	ID=g708.t1.stop1;Parent=g708.t1
HiC_scaffold_1	AUGUSTUS	exon	20158626	20158816	.	-	.	ID=g708.t1.exon1;Parent=g708.t1
HiC_scaffold_1	AUGUSTUS	CDS	20158626	20158816	1.0	-	2	ID=g708.t1.CDS1;Parent=g708.t1
HiC_scaffold_1	AUGUSTUS	gene	20158626	20165082	.	-	.	ID=g708
HiC_scaffold_1	AUGUSTUS	mRNA	20158626	20165082	1.0	-	.	ID=g708.t1;Parent=g708;em_target=9668.ENSMPUP00000016674;em_score=842.9;em_evalue=8.5e-257;em_tcov=.;em_OGs=2BYJN@1|root,2QTN8@2759|Eukaryota,38E1K@33154|Opisthokonta,3B9VX@33208|Metazoa,3CSH7@33213|Bilateria,4838B@7711|Chordata,48X2I@7742|Vertebrata,3J5YM@40674|Mammalia,3EM4Y@33554|Carnivora;em_COG_cat=G;em_desc=Glycosyltransferase 8 domain containing 1;em_max_annot_lvl=33208|Metazoa;em_Preferred_name=GLT8D1;em_PFAMs=Glyco_transf_8;em_GOs=GO:0000271,GO:0003674,GO:0003824,GO:0005575,GO:0005622,GO:0005623,GO:0005737,GO:0005794,GO:0005975,GO:0005976,GO:0008150,GO:0008152,GO:0009058,GO:0009059,GO:0012505,GO:0016051,GO:0016740,GO:0016757,GO:0043170,GO:0043226,GO:0043227,GO:0043229,GO:0043231,GO:0044238,GO:0044424,GO:0044444,GO:0044464,GO:0071704,GO:1901576
HiC_scaffold_1	AUGUSTUS	intron	20158817	20158988	1.0	-	.	ID=g708.t1.intron1;Parent=g708.t1
HiC_scaffold_1	AUGUSTUS	exon	20158989	20159101	.	-	.	ID=g708.t1.exon2;Parent=g708.t1
HiC_scaffold_1	AUGUSTUS	CDS	20158989	20159101	1.0	-	1	ID=g708.t1.CDS2;Parent=g708.t1
HiC_scaffold_1	AUGUSTUS	intron	20159102	20159214	1.0	-	.	ID=g708.t1.intron2;Parent=g708.t1
HiC_scaffold_1	AUGUSTUS	exon	20159215	20159381	.	-	.	ID=g708.t1.exon3;Parent=g708.t1
HiC_scaffold_1	AUGUSTUS	CDS	20159215	20159381	1.0	-	0	ID=g708.t1.CDS3;Parent=g708.t1
HiC_scaffold_1	AUGUSTUS	intron	20159382	20159759	1.0	-	.	ID=g708.t1.intron3;Parent=g708.t1
HiC_scaffold_1	AUGUSTUS	exon	20159760	20159872	.	-	.	ID=g708.t1.exon4;Parent=g708.t1
HiC_scaffold_1	AUGUSTUS	CDS	20159760	20159872	1.0	-	2	ID=g708.t1.CDS4;Parent=g708.t1
HiC_scaffold_1	AUGUSTUS	intron	20159873	20160226	1.0	-	.	ID=g708.t1.intron4;Parent=g708.t1
HiC_scaffold_1	AUGUSTUS	exon	20160227	20160311	.	-	.	ID=g708.t1.exon5;Parent=g708.t1
HiC_scaffold_1	AUGUSTUS	CDS	20160227	20160311	1.0	-	0	ID=g708.t1.CDS5;Parent=g708.t1
HiC_scaffold_1	AUGUSTUS	intron	20160312	20160843	1.0	-	.	ID=g708.t1.intron5;Parent=g708.t1
HiC_scaffold_1	AUGUSTUS	exon	20160844	20160961	.	-	.	ID=g708.t1.exon6;Parent=g708.t1
HiC_scaffold_1	AUGUSTUS	CDS	20160844	20160961	1.0	-	1	ID=g708.t1.CDS6;Parent=g708.t1
HiC_scaffold_1	AUGUSTUS	intron	20160962	20162458	1.0	-	.	ID=g708.t1.intron6;Parent=g708.t1
HiC_scaffold_1	AUGUSTUS	exon	20162459	20162672	.	-	.	ID=g708.t1.exon7;Parent=g708.t1
HiC_scaffold_1	AUGUSTUS	CDS	20162459	20162672	1.0	-	2	ID=g708.t1.CDS7;Parent=g708.t1
HiC_scaffold_1	AUGUSTUS	intron	20162673	20164884	1.0	-	.	ID=g708.t1.intron7;Parent=g708.t1
HiC_scaffold_1	AUGUSTUS	exon	20164885	20164983	.	-	.	ID=g708.t1.exon8;Parent=g708.t1
HiC_scaffold_1	AUGUSTUS	CDS	20164885	20164983	1.0	-	2	ID=g708.t1.CDS8;Parent=g708.t1
HiC_scaffold_1	AUGUSTUS	intron	20164984	20165066	1.0	-	.	ID=g708.t1.intron8;Parent=g708.t1
HiC_scaffold_1	AUGUSTUS	exon	20165067	20165082	.	-	.	ID=g708.t1.exon9;Parent=g708.t1
HiC_scaffold_1	AUGUSTUS	CDS	20165067	20165082	1.0	-	0	ID=g708.t1.CDS9;Parent=g708.t1
HiC_scaffold_1	AUGUSTUS	start_codon	20165080	20165082	.	-	0	ID=g708.t1.start1;Parent=g708.t1
HiC_scaffold_1	AUGUSTUS	start_codon	20169488	20169490	.	+	0	ID=g709.t1.start1;Parent=g709.t1
HiC_scaffold_1	AUGUSTUS	exon	20169488	20169703	.	+	.	ID=g709.t1.exon1;Parent=g709.t1
HiC_scaffold_1	AUGUSTUS	CDS	20169488	20169703	1.0	+	0	ID=g709.t1.CDS1;Parent=g709.t1
HiC_scaffold_1	AUGUSTUS	gene	20169488	20170906	.	+	.	ID=g709
HiC_scaffold_1	AUGUSTUS	mRNA	20169488	20170906	1.0	+	.	ID=g709.t1;Parent=g709;em_target=9713.XP_006744030.1;em_score=336.8;em_evalue=6.9e-104;em_tcov=.;em_OGs=KOG4112@1|root,KOG4112@2759|Eukaryota,3AA9I@33154|Opisthokonta,3BT7E@33208|Metazoa,3D9RT@33213|Bilateria,48ECH@7711|Chordata,49AVH@7742|Vertebrata,3JGGU@40674|Mammalia,3ER81@33554|Carnivora;em_COG_cat=U;em_desc=Signal peptidase complex subunit 1;em_max_annot_lvl=33208|Metazoa;em_Preferred_name=SPCS1;em_KEGG_ko=ko:K12946;em_KEGG_Pathway=ko03060,map03060;em_BRITE=ko00000,ko00001,ko01000;em_PFAMs=SPC12;em_GOs=GO:0003674,GO:0005488,GO:0005575,GO:0005622,GO:0005623,GO:0005737,GO:0005783,GO:0005787,GO:0005789,GO:0006465,GO:0006508,GO:0006518,GO:0006605,GO:0006807,GO:0006810,GO:0006886,GO:0008104,GO:0008150,GO:0008152,GO:0009987,GO:0010467,GO:0012505,GO:0015031,GO:0015833,GO:0016020,GO:0016021,GO:0016485,GO:0019538,GO:0030176,GO:0031224,GO:0031227,GO:0031984,GO:0032991,GO:0033036,GO:0033365,GO:0034613,GO:0034641,GO:0042175,GO:0042886,GO:0043021,GO:0043022,GO:0043170,GO:0043226,GO:0043227,GO:0043229,GO:0043231,GO:0043603,GO:0044237,GO:0044238,GO:0044260,GO:0044267,GO:0044422,GO:0044424,GO:0044425,GO:0044432,GO:0044444,GO:0044446,GO:0044464,GO:0044877,GO:0045047,GO:0045184,GO:0046907,GO:0051179,GO:0051234,GO:0051604,GO:0051641,GO:0051649,GO:0070727,GO:0070972,GO:0071702,GO:0071704,GO:0071705,GO:0072594,GO:0072599,GO:0098796,GO:0098827,GO:1901564,GO:1902494,GO:1905368
HiC_scaffold_1	AUGUSTUS	intron	20169704	20170043	1.0	+	.	ID=g709.t1.intron1;Parent=g709.t1
HiC_scaffold_1	AUGUSTUS	exon	20170044	20170103	.	+	.	ID=g709.t1.exon2;Parent=g709.t1
HiC_scaffold_1	AUGUSTUS	CDS	20170044	20170103	1.0	+	0	ID=g709.t1.CDS2;Parent=g709.t1
HiC_scaffold_1	AUGUSTUS	intron	20170104	20170186	1.0	+	.	ID=g709.t1.intron2;Parent=g709.t1
HiC_scaffold_1	AUGUSTUS	exon	20170187	20170273	.	+	.	ID=g709.t1.exon3;Parent=g709.t1
HiC_scaffold_1	AUGUSTUS	CDS	20170187	20170273	1.0	+	0	ID=g709.t1.CDS3;Parent=g709.t1
HiC_scaffold_1	AUGUSTUS	intron	20170274	20170780	1.0	+	.	ID=g709.t1.intron3;Parent=g709.t1
HiC_scaffold_1	AUGUSTUS	exon	20170781	20170906	.	+	.	ID=g709.t1.exon4;Parent=g709.t1
HiC_scaffold_1	AUGUSTUS	CDS	20170781	20170906	1.0	+	0	ID=g709.t1.CDS4;Parent=g709.t1
HiC_scaffold_1	AUGUSTUS	stop_codon	20170904	20170906	.	+	0	ID=g709.t1.stop1;Parent=g709.t1
HiC_scaffold_1	AUGUSTUS	stop_codon	20175570	20175572	.	-	0	ID=g710.t1.stop1;Parent=g710.t1
HiC_scaffold_1	AUGUSTUS	stop_codon	20175570	20175572	.	-	0	ID=g710.t2.stop1;Parent=g710.t2
HiC_scaffold_1	AUGUSTUS	exon	20175570	20175662	.	-	.	ID=g710.t1.exon1;Parent=g710.t1
HiC_scaffold_1	AUGUSTUS	exon	20175570	20175662	.	-	.	ID=g710.t2.exon1;Parent=g710.t2
HiC_scaffold_1	AUGUSTUS	CDS	20175570	20175662	1.0	-	0	ID=g710.t1.CDS1;Parent=g710.t1
HiC_scaffold_1	AUGUSTUS	CDS	20175570	20175662	1.0	-	0	ID=g710.t2.CDS1;Parent=g710.t2
HiC_scaffold_1	AUGUSTUS	gene	20175570	20208025	.	-	.	ID=g710
HiC_scaffold_1	AUGUSTUS	mRNA	20175570	20208025	1.0	-	.	ID=g710.t1;Parent=g710;em_target=9668.ENSMPUP00000016675;em_score=1699.7;em_evalue=0.0;em_tcov=.;em_OGs=KOG0589@1|root,KOG0589@2759|Eukaryota,38C6Q@33154|Opisthokonta,3BE0Z@33208|Metazoa,3CSVT@33213|Bilateria,4872T@7711|Chordata,497J8@7742|Vertebrata,3J5HH@40674|Mammalia,3ESXB@33554|Carnivora;em_COG_cat=T;em_desc=Serine threonine-protein kinase Nek4;em_max_annot_lvl=33208|Metazoa;em_Preferred_name=NEK4;em_EC=2.7.11.1;em_KEGG_ko=ko:K08857,ko:K20877;em_BRITE=ko00000,ko01000,ko01001,ko03036,ko03400;em_PFAMs=Pkinase;em_GOs=GO:0000278,GO:0001932,GO:0001934,GO:0003674,GO:0003824,GO:0004672,GO:0004674,GO:0005488,GO:0005575,GO:0005622,GO:0005623,GO:0005737,GO:0005815,GO:0005829,GO:0005856,GO:0005929,GO:0006355,GO:0006464,GO:0006468,GO:0006793,GO:0006796,GO:0006807,GO:0006950,GO:0006974,GO:0007049,GO:0007154,GO:0007165,GO:0007346,GO:0008150,GO:0008152,GO:0009889,GO:0009891,GO:0009893,GO:0009987,GO:0010468,GO:0010556,GO:0010557,GO:0010562,GO:0010604,GO:0010628,GO:0010941,GO:0015630,GO:0016301,GO:0016310,GO:0016740,GO:0016772,GO:0016773,GO:0019219,GO:0019220,GO:0019222,GO:0019538,GO:0023014,GO:0023052,GO:0030100,GO:0030145,GO:0031098,GO:0031323,GO:0031325,GO:0031326,GO:0031328,GO:0031399,GO:0031401,GO:0032147,GO:0032268,GO:0032270,GO:0032501,GO:0032838,GO:0032879,GO:0033554,GO:0033674,GO:0035253,GO:0035556,GO:0035869,GO:0036064,GO:0036211,GO:0042303,GO:0042325,GO:0042327,GO:0042981,GO:0042995,GO:0043067,GO:0043085,GO:0043167,GO:0043169,GO:0043170,GO:0043226,GO:0043228,GO:0043229,GO:0043232,GO:0043412,GO:0043549,GO:0044093,GO:0044237,GO:0044238,GO:0044260,GO:0044267,GO:0044422,GO:0044424,GO:0044430,GO:0044441,GO:0044444,GO:0044446,GO:0044463,GO:0044464,GO:0045807,GO:0045859,GO:0045860,GO:0045893,GO:0045935,GO:0045937,GO:0046872,GO:0046914,GO:0048518,GO:0048522,GO:0048583,GO:0050789,GO:0050790,GO:0050793,GO:0050794,GO:0050896,GO:0051049,GO:0051050,GO:0051128,GO:0051130,GO:0051171,GO:0051173,GO:0051174,GO:0051246,GO:0051247,GO:0051252,GO:0051254,GO:0051338,GO:0051347,GO:0051716,GO:0051726,GO:0060255,GO:0060627,GO:0065007,GO:0065009,GO:0071704,GO:0080090,GO:0080134,GO:0080135,GO:0090342,GO:0097014,GO:0099568,GO:0120025,GO:0120038,GO:0140096,GO:1900062,GO:1901564,GO:1902680,GO:1903506,GO:1903508,GO:2000112,GO:2000772,GO:2001020,GO:2001141
HiC_scaffold_1	AUGUSTUS	mRNA	20175570	20208025	1.0	-	.	ID=g710.t2;Parent=g710;em_target=9668.ENSMPUP00000016675;em_score=1686.1;em_evalue=0.0;em_tcov=.;em_OGs=KOG0589@1|root,KOG0589@2759|Eukaryota,38C6Q@33154|Opisthokonta,3BE0Z@33208|Metazoa,3CSVT@33213|Bilateria,4872T@7711|Chordata,497J8@7742|Vertebrata,3J5HH@40674|Mammalia,3ESXB@33554|Carnivora;em_COG_cat=T;em_desc=Serine threonine-protein kinase Nek4;em_max_annot_lvl=33208|Metazoa;em_Preferred_name=NEK4;em_EC=2.7.11.1;em_KEGG_ko=ko:K08857,ko:K20877;em_BRITE=ko00000,ko01000,ko01001,ko03036,ko03400;em_PFAMs=Pkinase;em_GOs=GO:0000278,GO:0001932,GO:0001934,GO:0003674,GO:0003824,GO:0004672,GO:0004674,GO:0005488,GO:0005575,GO:0005622,GO:0005623,GO:0005737,GO:0005815,GO:0005829,GO:0005856,GO:0005929,GO:0006355,GO:0006464,GO:0006468,GO:0006793,GO:0006796,GO:0006807,GO:0006950,GO:0006974,GO:0007049,GO:0007154,GO:0007165,GO:0007346,GO:0008150,GO:0008152,GO:0009889,GO:0009891,GO:0009893,GO:0009987,GO:0010468,GO:0010556,GO:0010557,GO:0010562,GO:0010604,GO:0010628,GO:0010941,GO:0015630,GO:0016301,GO:0016310,GO:0016740,GO:0016772,GO:0016773,GO:0019219,GO:0019220,GO:0019222,GO:0019538,GO:0023014,GO:0023052,GO:0030100,GO:0030145,GO:0031098,GO:0031323,GO:0031325,GO:0031326,GO:0031328,GO:0031399,GO:0031401,GO:0032147,GO:0032268,GO:0032270,GO:0032501,GO:0032838,GO:0032879,GO:0033554,GO:0033674,GO:0035253,GO:0035556,GO:0035869,GO:0036064,GO:0036211,GO:0042303,GO:0042325,GO:0042327,GO:0042981,GO:0042995,GO:0043067,GO:0043085,GO:0043167,GO:0043169,GO:0043170,GO:0043226,GO:0043228,GO:0043229,GO:0043232,GO:0043412,GO:0043549,GO:0044093,GO:0044237,GO:0044238,GO:0044260,GO:0044267,GO:0044422,GO:0044424,GO:0044430,GO:0044441,GO:0044444,GO:0044446,GO:0044463,GO:0044464,GO:0045807,GO:0045859,GO:0045860,GO:0045893,GO:0045935,GO:0045937,GO:0046872,GO:0046914,GO:0048518,GO:0048522,GO:0048583,GO:0050789,GO:0050790,GO:0050793,GO:0050794,GO:0050896,GO:0051049,GO:0051050,GO:0051128,GO:0051130,GO:0051171,GO:0051173,GO:0051174,GO:0051246,GO:0051247,GO:0051252,GO:0051254,GO:0051338,GO:0051347,GO:0051716,GO:0051726,GO:0060255,GO:0060627,GO:0065007,GO:0065009,GO:0071704,GO:0080090,GO:0080134,GO:0080135,GO:0090342,GO:0097014,GO:0099568,GO:0120025,GO:0120038,GO:0140096,GO:1900062,GO:1901564,GO:1902680,GO:1903506,GO:1903508,GO:2000112,GO:2000772,GO:2001020,GO:2001141
HiC_scaffold_1	AUGUSTUS	intron	20175663	20188149	1.0	-	.	ID=g710.t1.intron1;Parent=g710.t1
HiC_scaffold_1	AUGUSTUS	intron	20175663	20188149	1.0	-	.	ID=g710.t2.intron1;Parent=g710.t2
HiC_scaffold_1	AUGUSTUS	exon	20188150	20188283	.	-	.	ID=g710.t1.exon2;Parent=g710.t1
HiC_scaffold_1	AUGUSTUS	exon	20188150	20188283	.	-	.	ID=g710.t2.exon2;Parent=g710.t2
HiC_scaffold_1	AUGUSTUS	CDS	20188150	20188283	1.0	-	2	ID=g710.t1.CDS2;Parent=g710.t1
HiC_scaffold_1	AUGUSTUS	CDS	20188150	20188283	1.0	-	2	ID=g710.t2.CDS2;Parent=g710.t2
HiC_scaffold_1	AUGUSTUS	intron	20188284	20188733	1.0	-	.	ID=g710.t1.intron2;Parent=g710.t1
HiC_scaffold_1	AUGUSTUS	intron	20188284	20188733	1.0	-	.	ID=g710.t2.intron2;Parent=g710.t2
HiC_scaffold_1	AUGUSTUS	exon	20188734	20188939	.	-	.	ID=g710.t1.exon3;Parent=g710.t1
HiC_scaffold_1	AUGUSTUS	exon	20188734	20188939	.	-	.	ID=g710.t2.exon3;Parent=g710.t2
HiC_scaffold_1	AUGUSTUS	CDS	20188734	20188939	1.0	-	1	ID=g710.t1.CDS3;Parent=g710.t1
HiC_scaffold_1	AUGUSTUS	CDS	20188734	20188939	1.0	-	1	ID=g710.t2.CDS3;Parent=g710.t2
HiC_scaffold_1	AUGUSTUS	intron	20188940	20190154	1.0	-	.	ID=g710.t1.intron3;Parent=g710.t1
HiC_scaffold_1	AUGUSTUS	intron	20188940	20190154	1.0	-	.	ID=g710.t2.intron3;Parent=g710.t2
HiC_scaffold_1	AUGUSTUS	exon	20190155	20190243	.	-	.	ID=g710.t1.exon4;Parent=g710.t1
HiC_scaffold_1	AUGUSTUS	exon	20190155	20190243	.	-	.	ID=g710.t2.exon4;Parent=g710.t2
HiC_scaffold_1	AUGUSTUS	CDS	20190155	20190243	1.0	-	0	ID=g710.t1.CDS4;Parent=g710.t1
HiC_scaffold_1	AUGUSTUS	CDS	20190155	20190243	1.0	-	0	ID=g710.t2.CDS4;Parent=g710.t2
HiC_scaffold_1	AUGUSTUS	intron	20190244	20191348	1.0	-	.	ID=g710.t1.intron4;Parent=g710.t1
HiC_scaffold_1	AUGUSTUS	intron	20190244	20191348	1.0	-	.	ID=g710.t2.intron4;Parent=g710.t2
HiC_scaffold_1	AUGUSTUS	exon	20191349	20191458	.	-	.	ID=g710.t1.exon5;Parent=g710.t1
HiC_scaffold_1	AUGUSTUS	exon	20191349	20191458	.	-	.	ID=g710.t2.exon5;Parent=g710.t2
HiC_scaffold_1	AUGUSTUS	CDS	20191349	20191458	1.0	-	2	ID=g710.t1.CDS5;Parent=g710.t1
HiC_scaffold_1	AUGUSTUS	CDS	20191349	20191458	1.0	-	2	ID=g710.t2.CDS5;Parent=g710.t2
HiC_scaffold_1	AUGUSTUS	intron	20191459	20192171	1.0	-	.	ID=g710.t1.intron5;Parent=g710.t1
HiC_scaffold_1	AUGUSTUS	intron	20191459	20192171	1.0	-	.	ID=g710.t2.intron5;Parent=g710.t2
HiC_scaffold_1	AUGUSTUS	exon	20192172	20192238	.	-	.	ID=g710.t1.exon6;Parent=g710.t1
HiC_scaffold_1	AUGUSTUS	exon	20192172	20192238	.	-	.	ID=g710.t2.exon6;Parent=g710.t2
HiC_scaffold_1	AUGUSTUS	CDS	20192172	20192238	1.0	-	0	ID=g710.t1.CDS6;Parent=g710.t1
HiC_scaffold_1	AUGUSTUS	CDS	20192172	20192238	1.0	-	0	ID=g710.t2.CDS6;Parent=g710.t2
HiC_scaffold_1	AUGUSTUS	intron	20192239	20192914	1.0	-	.	ID=g710.t1.intron6;Parent=g710.t1
HiC_scaffold_1	AUGUSTUS	intron	20192239	20192914	1.0	-	.	ID=g710.t2.intron6;Parent=g710.t2
HiC_scaffold_1	AUGUSTUS	exon	20192915	20193061	.	-	.	ID=g710.t1.exon7;Parent=g710.t1
HiC_scaffold_1	AUGUSTUS	exon	20192915	20193061	.	-	.	ID=g710.t2.exon7;Parent=g710.t2
HiC_scaffold_1	AUGUSTUS	CDS	20192915	20193061	1.0	-	0	ID=g710.t1.CDS7;Parent=g710.t1
HiC_scaffold_1	AUGUSTUS	CDS	20192915	20193061	1.0	-	0	ID=g710.t2.CDS7;Parent=g710.t2
HiC_scaffold_1	AUGUSTUS	intron	20193062	20193583	1.0	-	.	ID=g710.t2.intron7;Parent=g710.t2
HiC_scaffold_1	AUGUSTUS	intron	20193062	20193604	1.0	-	.	ID=g710.t1.intron7;Parent=g710.t1
HiC_scaffold_1	AUGUSTUS	exon	20193584	20193754	.	-	.	ID=g710.t2.exon8;Parent=g710.t2
HiC_scaffold_1	AUGUSTUS	CDS	20193584	20193754	1.0	-	0	ID=g710.t2.CDS8;Parent=g710.t2
HiC_scaffold_1	AUGUSTUS	exon	20193605	20193754	.	-	.	ID=g710.t1.exon8;Parent=g710.t1
HiC_scaffold_1	AUGUSTUS	CDS	20193605	20193754	1.0	-	0	ID=g710.t1.CDS8;Parent=g710.t1
HiC_scaffold_1	AUGUSTUS	intron	20193755	20197862	1.0	-	.	ID=g710.t1.intron8;Parent=g710.t1
HiC_scaffold_1	AUGUSTUS	intron	20193755	20197862	1.0	-	.	ID=g710.t2.intron8;Parent=g710.t2
HiC_scaffold_1	AUGUSTUS	exon	20197863	20198267	.	-	.	ID=g710.t1.exon9;Parent=g710.t1
HiC_scaffold_1	AUGUSTUS	exon	20197863	20198267	.	-	.	ID=g710.t2.exon9;Parent=g710.t2
HiC_scaffold_1	AUGUSTUS	CDS	20197863	20198267	1.0	-	0	ID=g710.t1.CDS9;Parent=g710.t1
HiC_scaffold_1	AUGUSTUS	CDS	20197863	20198267	1.0	-	0	ID=g710.t2.CDS9;Parent=g710.t2
HiC_scaffold_1	AUGUSTUS	intron	20198268	20200331	1.0	-	.	ID=g710.t1.intron9;Parent=g710.t1
HiC_scaffold_1	AUGUSTUS	intron	20198268	20200331	1.0	-	.	ID=g710.t2.intron9;Parent=g710.t2
HiC_scaffold_1	AUGUSTUS	exon	20200332	20200473	.	-	.	ID=g710.t1.exon10;Parent=g710.t1
HiC_scaffold_1	AUGUSTUS	exon	20200332	20200473	.	-	.	ID=g710.t2.exon10;Parent=g710.t2
HiC_scaffold_1	AUGUSTUS	CDS	20200332	20200473	1.0	-	1	ID=g710.t1.CDS10;Parent=g710.t1
HiC_scaffold_1	AUGUSTUS	CDS	20200332	20200473	1.0	-	1	ID=g710.t2.CDS10;Parent=g710.t2
HiC_scaffold_1	AUGUSTUS	intron	20200474	20202047	1.0	-	.	ID=g710.t1.intron10;Parent=g710.t1
HiC_scaffold_1	AUGUSTUS	intron	20200474	20202047	1.0	-	.	ID=g710.t2.intron10;Parent=g710.t2
HiC_scaffold_1	AUGUSTUS	exon	20202048	20202202	.	-	.	ID=g710.t1.exon11;Parent=g710.t1
HiC_scaffold_1	AUGUSTUS	exon	20202048	20202202	.	-	.	ID=g710.t2.exon11;Parent=g710.t2
HiC_scaffold_1	AUGUSTUS	CDS	20202048	20202202	1.0	-	0	ID=g710.t1.CDS11;Parent=g710.t1
HiC_scaffold_1	AUGUSTUS	CDS	20202048	20202202	1.0	-	0	ID=g710.t2.CDS11;Parent=g710.t2
HiC_scaffold_1	AUGUSTUS	intron	20202203	20203587	1.0	-	.	ID=g710.t1.intron11;Parent=g710.t1
HiC_scaffold_1	AUGUSTUS	intron	20202203	20203587	1.0	-	.	ID=g710.t2.intron11;Parent=g710.t2
HiC_scaffold_1	AUGUSTUS	exon	20203588	20203695	.	-	.	ID=g710.t1.exon12;Parent=g710.t1
HiC_scaffold_1	AUGUSTUS	exon	20203588	20203695	.	-	.	ID=g710.t2.exon12;Parent=g710.t2
HiC_scaffold_1	AUGUSTUS	CDS	20203588	20203695	1.0	-	0	ID=g710.t1.CDS12;Parent=g710.t1
HiC_scaffold_1	AUGUSTUS	CDS	20203588	20203695	1.0	-	0	ID=g710.t2.CDS12;Parent=g710.t2
HiC_scaffold_1	AUGUSTUS	intron	20203696	20204103	1.0	-	.	ID=g710.t1.intron12;Parent=g710.t1
HiC_scaffold_1	AUGUSTUS	intron	20203696	20204103	1.0	-	.	ID=g710.t2.intron12;Parent=g710.t2
HiC_scaffold_1	AUGUSTUS	exon	20204104	20204301	.	-	.	ID=g710.t1.exon13;Parent=g710.t1
HiC_scaffold_1	AUGUSTUS	exon	20204104	20204301	.	-	.	ID=g710.t2.exon13;Parent=g710.t2
HiC_scaffold_1	AUGUSTUS	CDS	20204104	20204301	1.0	-	0	ID=g710.t1.CDS13;Parent=g710.t1
HiC_scaffold_1	AUGUSTUS	CDS	20204104	20204301	1.0	-	0	ID=g710.t2.CDS13;Parent=g710.t2
HiC_scaffold_1	AUGUSTUS	intron	20204302	20205910	1.0	-	.	ID=g710.t1.intron13;Parent=g710.t1
HiC_scaffold_1	AUGUSTUS	intron	20204302	20205910	1.0	-	.	ID=g710.t2.intron13;Parent=g710.t2
HiC_scaffold_1	AUGUSTUS	exon	20205911	20206177	.	-	.	ID=g710.t1.exon14;Parent=g710.t1
HiC_scaffold_1	AUGUSTUS	exon	20205911	20206177	.	-	.	ID=g710.t2.exon14;Parent=g710.t2
HiC_scaffold_1	AUGUSTUS	CDS	20205911	20206177	1.0	-	0	ID=g710.t1.CDS14;Parent=g710.t1
```
