## Supplementary File SF1 for "Novel chromosome-length genome assemblies of three distinct subspecies of pine marten, sable, and yellow-throated marten (genus *Martes*, family Mustelidae)": mfla.hmmer.mammalia.emapper.decorated.gff (part 6 of 145)

```
HiC_scaffold_1	AUGUSTUS	CDS	20205911	20206177	1.0	-	0	ID=g710.t2.CDS14;Parent=g710.t2
HiC_scaffold_1	AUGUSTUS	intron	20206178	20207932	1.0	-	.	ID=g710.t1.intron14;Parent=g710.t1
HiC_scaffold_1	AUGUSTUS	intron	20206178	20207932	1.0	-	.	ID=g710.t2.intron14;Parent=g710.t2
HiC_scaffold_1	AUGUSTUS	exon	20207933	20208025	.	-	.	ID=g710.t1.exon15;Parent=g710.t1
HiC_scaffold_1	AUGUSTUS	exon	20207933	20208025	.	-	.	ID=g710.t2.exon15;Parent=g710.t2
HiC_scaffold_1	AUGUSTUS	CDS	20207933	20208025	1.0	-	0	ID=g710.t1.CDS15;Parent=g710.t1
HiC_scaffold_1	AUGUSTUS	CDS	20207933	20208025	1.0	-	0	ID=g710.t2.CDS15;Parent=g710.t2
HiC_scaffold_1	AUGUSTUS	start_codon	20208023	20208025	.	-	0	ID=g710.t1.start1;Parent=g710.t1
HiC_scaffold_1	AUGUSTUS	start_codon	20208023	20208025	.	-	0	ID=g710.t2.start1;Parent=g710.t2
HiC_scaffold_1	AUGUSTUS	start_codon	20213542	20213544	.	+	0	ID=g711.t1.start1;Parent=g711.t1
HiC_scaffold_1	AUGUSTUS	exon	20213542	20213655	.	+	.	ID=g711.t1.exon1;Parent=g711.t1
HiC_scaffold_1	AUGUSTUS	CDS	20213542	20213655	1.0	+	0	ID=g711.t1.CDS1;Parent=g711.t1
HiC_scaffold_1	AUGUSTUS	gene	20213542	20226771	.	+	.	ID=g711
HiC_scaffold_1	AUGUSTUS	mRNA	20213542	20226771	1.0	+	.	ID=g711.t1;Parent=g711;em_target=9668.ENSMPUP00000016677;em_score=2034.3;em_evalue=0.0;em_tcov=.;em_OGs=COG2304@1|root,2RXR2@2759|Eukaryota,39SWZ@33154|Opisthokonta,3BAZH@33208|Metazoa,3D3FX@33213|Bilateria,487Y2@7711|Chordata,490XS@7742|Vertebrata,3J6GI@40674|Mammalia,3EJ98@33554|Carnivora;em_COG_cat=W;em_desc=Inter-alpha-trypsin inhibitor heavy chain;em_max_annot_lvl=33208|Metazoa;em_Preferred_name=ITIH1;em_KEGG_ko=ko:K19014;em_BRITE=ko00000,ko00536;em_PFAMs=ITI_HC_C,VIT,VWA;em_GOs=GO:0003674,GO:0005488,GO:0005509,GO:0005575,GO:0005576,GO:0043167,GO:0043169,GO:0046872
HiC_scaffold_1	AUGUSTUS	intron	20213656	20213910	1.0	+	.	ID=g711.t1.intron1;Parent=g711.t1
HiC_scaffold_1	AUGUSTUS	exon	20213911	20213931	.	+	.	ID=g711.t1.exon2;Parent=g711.t1
HiC_scaffold_1	AUGUSTUS	CDS	20213911	20213931	1.0	+	0	ID=g711.t1.CDS2;Parent=g711.t1
HiC_scaffold_1	AUGUSTUS	intron	20213932	20214243	1.0	+	.	ID=g711.t1.intron2;Parent=g711.t1
HiC_scaffold_1	AUGUSTUS	exon	20214244	20214410	.	+	.	ID=g711.t1.exon3;Parent=g711.t1
HiC_scaffold_1	AUGUSTUS	CDS	20214244	20214410	1.0	+	0	ID=g711.t1.CDS3;Parent=g711.t1
HiC_scaffold_1	AUGUSTUS	intron	20214411	20214875	1.0	+	.	ID=g711.t1.intron3;Parent=g711.t1
HiC_scaffold_1	AUGUSTUS	exon	20214876	20214980	.	+	.	ID=g711.t1.exon4;Parent=g711.t1
HiC_scaffold_1	AUGUSTUS	CDS	20214876	20214980	1.0	+	1	ID=g711.t1.CDS4;Parent=g711.t1
HiC_scaffold_1	AUGUSTUS	intron	20214981	20215363	1.0	+	.	ID=g711.t1.intron4;Parent=g711.t1
HiC_scaffold_1	AUGUSTUS	exon	20215364	20215526	.	+	.	ID=g711.t1.exon5;Parent=g711.t1
HiC_scaffold_1	AUGUSTUS	CDS	20215364	20215526	1.0	+	1	ID=g711.t1.CDS5;Parent=g711.t1
HiC_scaffold_1	AUGUSTUS	intron	20215527	20216066	1.0	+	.	ID=g711.t1.intron5;Parent=g711.t1
HiC_scaffold_1	AUGUSTUS	exon	20216067	20216180	.	+	.	ID=g711.t1.exon6;Parent=g711.t1
HiC_scaffold_1	AUGUSTUS	CDS	20216067	20216180	1.0	+	0	ID=g711.t1.CDS6;Parent=g711.t1
HiC_scaffold_1	AUGUSTUS	intron	20216181	20217742	1.0	+	.	ID=g711.t1.intron6;Parent=g711.t1
HiC_scaffold_1	AUGUSTUS	exon	20217743	20217868	.	+	.	ID=g711.t1.exon7;Parent=g711.t1
HiC_scaffold_1	AUGUSTUS	CDS	20217743	20217868	1.0	+	0	ID=g711.t1.CDS7;Parent=g711.t1
HiC_scaffold_1	AUGUSTUS	intron	20217869	20217953	1.0	+	.	ID=g711.t1.intron7;Parent=g711.t1
HiC_scaffold_1	AUGUSTUS	exon	20217954	20218070	.	+	.	ID=g711.t1.exon8;Parent=g711.t1
HiC_scaffold_1	AUGUSTUS	CDS	20217954	20218070	1.0	+	0	ID=g711.t1.CDS8;Parent=g711.t1
HiC_scaffold_1	AUGUSTUS	intron	20218071	20218636	1.0	+	.	ID=g711.t1.intron8;Parent=g711.t1
HiC_scaffold_1	AUGUSTUS	exon	20218637	20218805	.	+	.	ID=g711.t1.exon9;Parent=g711.t1
HiC_scaffold_1	AUGUSTUS	CDS	20218637	20218805	1.0	+	0	ID=g711.t1.CDS9;Parent=g711.t1
HiC_scaffold_1	AUGUSTUS	intron	20218806	20218893	1.0	+	.	ID=g711.t1.intron9;Parent=g711.t1
HiC_scaffold_1	AUGUSTUS	exon	20218894	20219019	.	+	.	ID=g711.t1.exon10;Parent=g711.t1
HiC_scaffold_1	AUGUSTUS	CDS	20218894	20219019	1.0	+	2	ID=g711.t1.CDS10;Parent=g711.t1
HiC_scaffold_1	AUGUSTUS	intron	20219020	20219986	1.0	+	.	ID=g711.t1.intron10;Parent=g711.t1
HiC_scaffold_1	AUGUSTUS	exon	20219987	20220168	.	+	.	ID=g711.t1.exon11;Parent=g711.t1
HiC_scaffold_1	AUGUSTUS	CDS	20219987	20220168	1.0	+	2	ID=g711.t1.CDS11;Parent=g711.t1
HiC_scaffold_1	AUGUSTUS	intron	20220169	20220448	1.0	+	.	ID=g711.t1.intron11;Parent=g711.t1
HiC_scaffold_1	AUGUSTUS	exon	20220449	20220634	.	+	.	ID=g711.t1.exon12;Parent=g711.t1
HiC_scaffold_1	AUGUSTUS	CDS	20220449	20220634	1.0	+	0	ID=g711.t1.CDS12;Parent=g711.t1
HiC_scaffold_1	AUGUSTUS	intron	20220635	20221666	1.0	+	.	ID=g711.t1.intron12;Parent=g711.t1
HiC_scaffold_1	AUGUSTUS	exon	20221667	20221806	.	+	.	ID=g711.t1.exon13;Parent=g711.t1
HiC_scaffold_1	AUGUSTUS	CDS	20221667	20221806	1.0	+	0	ID=g711.t1.CDS13;Parent=g711.t1
HiC_scaffold_1	AUGUSTUS	intron	20221807	20222400	1.0	+	.	ID=g711.t1.intron13;Parent=g711.t1
HiC_scaffold_1	AUGUSTUS	exon	20222401	20222555	.	+	.	ID=g711.t1.exon14;Parent=g711.t1
HiC_scaffold_1	AUGUSTUS	CDS	20222401	20222555	1.0	+	1	ID=g711.t1.CDS14;Parent=g711.t1
HiC_scaffold_1	AUGUSTUS	intron	20222556	20222654	1.0	+	.	ID=g711.t1.intron14;Parent=g711.t1
HiC_scaffold_1	AUGUSTUS	exon	20222655	20222669	.	+	.	ID=g711.t1.exon15;Parent=g711.t1
HiC_scaffold_1	AUGUSTUS	CDS	20222655	20222669	1.0	+	2	ID=g711.t1.CDS15;Parent=g711.t1
HiC_scaffold_1	AUGUSTUS	intron	20222670	20223030	1.0	+	.	ID=g711.t1.intron15;Parent=g711.t1
HiC_scaffold_1	AUGUSTUS	exon	20223031	20223051	.	+	.	ID=g711.t1.exon16;Parent=g711.t1
HiC_scaffold_1	AUGUSTUS	CDS	20223031	20223051	1.0	+	2	ID=g711.t1.CDS16;Parent=g711.t1
HiC_scaffold_1	AUGUSTUS	intron	20223052	20223420	1.0	+	.	ID=g711.t1.intron16;Parent=g711.t1
HiC_scaffold_1	AUGUSTUS	exon	20223421	20223501	.	+	.	ID=g711.t1.exon17;Parent=g711.t1
HiC_scaffold_1	AUGUSTUS	CDS	20223421	20223501	1.0	+	2	ID=g711.t1.CDS17;Parent=g711.t1
HiC_scaffold_1	AUGUSTUS	intron	20223502	20223607	1.0	+	.	ID=g711.t1.intron17;Parent=g711.t1
HiC_scaffold_1	AUGUSTUS	exon	20223608	20223721	.	+	.	ID=g711.t1.exon18;Parent=g711.t1
HiC_scaffold_1	AUGUSTUS	CDS	20223608	20223721	1.0	+	2	ID=g711.t1.CDS18;Parent=g711.t1
HiC_scaffold_1	AUGUSTUS	intron	20223722	20224702	1.0	+	.	ID=g711.t1.intron18;Parent=g711.t1
HiC_scaffold_1	AUGUSTUS	exon	20224703	20224904	.	+	.	ID=g711.t1.exon19;Parent=g711.t1
HiC_scaffold_1	AUGUSTUS	CDS	20224703	20224904	1.0	+	2	ID=g711.t1.CDS19;Parent=g711.t1
HiC_scaffold_1	AUGUSTUS	intron	20224905	20225811	1.0	+	.	ID=g711.t1.intron19;Parent=g711.t1
HiC_scaffold_1	AUGUSTUS	exon	20225812	20225984	.	+	.	ID=g711.t1.exon20;Parent=g711.t1
HiC_scaffold_1	AUGUSTUS	CDS	20225812	20225984	1.0	+	1	ID=g711.t1.CDS20;Parent=g711.t1
HiC_scaffold_1	AUGUSTUS	intron	20225985	20226381	1.0	+	.	ID=g711.t1.intron20;Parent=g711.t1
HiC_scaffold_1	AUGUSTUS	exon	20226382	20226493	.	+	.	ID=g711.t1.exon21;Parent=g711.t1
HiC_scaffold_1	AUGUSTUS	CDS	20226382	20226493	1.0	+	2	ID=g711.t1.CDS21;Parent=g711.t1
HiC_scaffold_1	AUGUSTUS	intron	20226494	20226641	1.0	+	.	ID=g711.t1.intron21;Parent=g711.t1
HiC_scaffold_1	AUGUSTUS	exon	20226642	20226771	.	+	.	ID=g711.t1.exon22;Parent=g711.t1
HiC_scaffold_1	AUGUSTUS	CDS	20226642	20226771	1.0	+	1	ID=g711.t1.CDS22;Parent=g711.t1
HiC_scaffold_1	AUGUSTUS	stop_codon	20226769	20226771	.	+	0	ID=g711.t1.stop1;Parent=g711.t1
HiC_scaffold_1	AUGUSTUS	start_codon	20229888	20229890	.	+	0	ID=g712.t1.start1;Parent=g712.t1
HiC_scaffold_1	AUGUSTUS	exon	20229888	20229980	.	+	.	ID=g712.t1.exon1;Parent=g712.t1
HiC_scaffold_1	AUGUSTUS	CDS	20229888	20229980	1.0	+	0	ID=g712.t1.CDS1;Parent=g712.t1
HiC_scaffold_1	AUGUSTUS	gene	20229888	20243368	.	+	.	ID=g712
HiC_scaffold_1	AUGUSTUS	mRNA	20229888	20243368	1.0	+	.	ID=g712.t1;Parent=g712;em_target=13616.ENSMODP00000033159;em_score=2097.6;em_evalue=0.0;em_tcov=.;em_OGs=COG2304@1|root,2QPS2@2759|Eukaryota,38C6V@33154|Opisthokonta,3BE0X@33208|Metazoa,3CW49@33213|Bilateria,4803N@7711|Chordata,4955J@7742|Vertebrata,3JDQS@40674|Mammalia,4JXFW@9263|Metatheria;em_COG_cat=S;em_desc=Inter-alpha-trypsin inhibitor heavy chain 3;em_max_annot_lvl=33208|Metazoa;em_Preferred_name=ITIH3;em_PFAMs=ITI_HC_C,VIT,VWA;em_GOs=GO:0002576,GO:0003674,GO:0004857,GO:0004866,GO:0005575,GO:0005576,GO:0005622,GO:0005623,GO:0005737,GO:0006810,GO:0006887,GO:0008150,GO:0009892,GO:0009987,GO:0010466,GO:0010605,GO:0010951,GO:0012505,GO:0016192,GO:0019222,GO:0030141,GO:0030162,GO:0030234,GO:0030414,GO:0031089,GO:0031323,GO:0031324,GO:0031410,GO:0031974,GO:0031982,GO:0031983,GO:0032268,GO:0032269,GO:0032940,GO:0034774,GO:0042827,GO:0043086,GO:0043226,GO:0043227,GO:0043229,GO:0043233,GO:0044092,GO:0044422,GO:0044424,GO:0044433,GO:0044444,GO:0044446,GO:0044464,GO:0045055,GO:0045861,GO:0046903,GO:0048519,GO:0048523,GO:0050789,GO:0050790,GO:0050794,GO:0051171,GO:0051172,GO:0051179,GO:0051234,GO:0051246,GO:0051248,GO:0051336,GO:0051346,GO:0052547,GO:0052548,GO:0060205,GO:0060255,GO:0061134,GO:0061135,GO:0065007,GO:0065009,GO:0070013,GO:0080090,GO:0097708,GO:0098772,GO:0099503
HiC_scaffold_1	AUGUSTUS	intron	20229981	20230606	1.0	+	.	ID=g712.t1.intron1;Parent=g712.t1
HiC_scaffold_1	AUGUSTUS	exon	20230607	20230627	.	+	.	ID=g712.t1.exon2;Parent=g712.t1
HiC_scaffold_1	AUGUSTUS	CDS	20230607	20230627	1.0	+	0	ID=g712.t1.CDS2;Parent=g712.t1
HiC_scaffold_1	AUGUSTUS	intron	20230628	20231864	1.0	+	.	ID=g712.t1.intron2;Parent=g712.t1
HiC_scaffold_1	AUGUSTUS	exon	20231865	20232031	.	+	.	ID=g712.t1.exon3;Parent=g712.t1
HiC_scaffold_1	AUGUSTUS	CDS	20231865	20232031	1.0	+	0	ID=g712.t1.CDS3;Parent=g712.t1
HiC_scaffold_1	AUGUSTUS	intron	20232032	20232121	1.0	+	.	ID=g712.t1.intron3;Parent=g712.t1
HiC_scaffold_1	AUGUSTUS	exon	20232122	20232226	.	+	.	ID=g712.t1.exon4;Parent=g712.t1
HiC_scaffold_1	AUGUSTUS	CDS	20232122	20232226	1.0	+	1	ID=g712.t1.CDS4;Parent=g712.t1
HiC_scaffold_1	AUGUSTUS	intron	20232227	20232502	1.0	+	.	ID=g712.t1.intron4;Parent=g712.t1
HiC_scaffold_1	AUGUSTUS	exon	20232503	20232665	.	+	.	ID=g712.t1.exon5;Parent=g712.t1
HiC_scaffold_1	AUGUSTUS	CDS	20232503	20232665	1.0	+	1	ID=g712.t1.CDS5;Parent=g712.t1
HiC_scaffold_1	AUGUSTUS	intron	20232666	20233079	1.0	+	.	ID=g712.t1.intron5;Parent=g712.t1
HiC_scaffold_1	AUGUSTUS	exon	20233080	20233193	.	+	.	ID=g712.t1.exon6;Parent=g712.t1
HiC_scaffold_1	AUGUSTUS	CDS	20233080	20233193	1.0	+	0	ID=g712.t1.CDS6;Parent=g712.t1
HiC_scaffold_1	AUGUSTUS	intron	20233194	20233925	1.0	+	.	ID=g712.t1.intron6;Parent=g712.t1
HiC_scaffold_1	AUGUSTUS	exon	20233926	20234051	.	+	.	ID=g712.t1.exon7;Parent=g712.t1
HiC_scaffold_1	AUGUSTUS	CDS	20233926	20234051	1.0	+	0	ID=g712.t1.CDS7;Parent=g712.t1
HiC_scaffold_1	AUGUSTUS	intron	20234052	20234341	1.0	+	.	ID=g712.t1.intron7;Parent=g712.t1
HiC_scaffold_1	AUGUSTUS	exon	20234342	20234458	.	+	.	ID=g712.t1.exon8;Parent=g712.t1
HiC_scaffold_1	AUGUSTUS	CDS	20234342	20234458	1.0	+	0	ID=g712.t1.CDS8;Parent=g712.t1
HiC_scaffold_1	AUGUSTUS	intron	20234459	20234699	1.0	+	.	ID=g712.t1.intron8;Parent=g712.t1
HiC_scaffold_1	AUGUSTUS	exon	20234700	20234868	.	+	.	ID=g712.t1.exon9;Parent=g712.t1
HiC_scaffold_1	AUGUSTUS	CDS	20234700	20234868	1.0	+	0	ID=g712.t1.CDS9;Parent=g712.t1
HiC_scaffold_1	AUGUSTUS	intron	20234869	20235446	1.0	+	.	ID=g712.t1.intron9;Parent=g712.t1
HiC_scaffold_1	AUGUSTUS	exon	20235447	20235572	.	+	.	ID=g712.t1.exon10;Parent=g712.t1
HiC_scaffold_1	AUGUSTUS	CDS	20235447	20235572	1.0	+	2	ID=g712.t1.CDS10;Parent=g712.t1
HiC_scaffold_1	AUGUSTUS	intron	20235573	20235814	1.0	+	.	ID=g712.t1.intron10;Parent=g712.t1
HiC_scaffold_1	AUGUSTUS	exon	20235815	20235996	.	+	.	ID=g712.t1.exon11;Parent=g712.t1
HiC_scaffold_1	AUGUSTUS	CDS	20235815	20235996	1.0	+	2	ID=g712.t1.CDS11;Parent=g712.t1
HiC_scaffold_1	AUGUSTUS	intron	20235997	20237433	1.0	+	.	ID=g712.t1.intron11;Parent=g712.t1
HiC_scaffold_1	AUGUSTUS	exon	20237434	20237619	.	+	.	ID=g712.t1.exon12;Parent=g712.t1
HiC_scaffold_1	AUGUSTUS	CDS	20237434	20237619	1.0	+	0	ID=g712.t1.CDS12;Parent=g712.t1
HiC_scaffold_1	AUGUSTUS	intron	20237620	20237783	1.0	+	.	ID=g712.t1.intron12;Parent=g712.t1
HiC_scaffold_1	AUGUSTUS	exon	20237784	20237923	.	+	.	ID=g712.t1.exon13;Parent=g712.t1
HiC_scaffold_1	AUGUSTUS	CDS	20237784	20237923	1.0	+	0	ID=g712.t1.CDS13;Parent=g712.t1
HiC_scaffold_1	AUGUSTUS	intron	20237924	20238626	1.0	+	.	ID=g712.t1.intron13;Parent=g712.t1
HiC_scaffold_1	AUGUSTUS	exon	20238627	20238781	.	+	.	ID=g712.t1.exon14;Parent=g712.t1
HiC_scaffold_1	AUGUSTUS	CDS	20238627	20238781	1.0	+	1	ID=g712.t1.CDS14;Parent=g712.t1
HiC_scaffold_1	AUGUSTUS	intron	20238782	20239474	1.0	+	.	ID=g712.t1.intron14;Parent=g712.t1
HiC_scaffold_1	AUGUSTUS	exon	20239475	20239492	.	+	.	ID=g712.t1.exon15;Parent=g712.t1
HiC_scaffold_1	AUGUSTUS	CDS	20239475	20239492	1.0	+	2	ID=g712.t1.CDS15;Parent=g712.t1
HiC_scaffold_1	AUGUSTUS	intron	20239493	20240543	1.0	+	.	ID=g712.t1.intron15;Parent=g712.t1
HiC_scaffold_1	AUGUSTUS	exon	20240544	20240567	.	+	.	ID=g712.t1.exon16;Parent=g712.t1
HiC_scaffold_1	AUGUSTUS	CDS	20240544	20240567	1.0	+	2	ID=g712.t1.CDS16;Parent=g712.t1
HiC_scaffold_1	AUGUSTUS	intron	20240568	20240860	1.0	+	.	ID=g712.t1.intron16;Parent=g712.t1
HiC_scaffold_1	AUGUSTUS	exon	20240861	20240896	.	+	.	ID=g712.t1.exon17;Parent=g712.t1
HiC_scaffold_1	AUGUSTUS	CDS	20240861	20240896	1.0	+	2	ID=g712.t1.CDS17;Parent=g712.t1
HiC_scaffold_1	AUGUSTUS	intron	20240897	20241044	1.0	+	.	ID=g712.t1.intron17;Parent=g712.t1
HiC_scaffold_1	AUGUSTUS	exon	20241045	20241158	.	+	.	ID=g712.t1.exon18;Parent=g712.t1
HiC_scaffold_1	AUGUSTUS	CDS	20241045	20241158	1.0	+	2	ID=g712.t1.CDS18;Parent=g712.t1
HiC_scaffold_1	AUGUSTUS	intron	20241159	20241555	1.0	+	.	ID=g712.t1.intron18;Parent=g712.t1
HiC_scaffold_1	AUGUSTUS	exon	20241556	20241760	.	+	.	ID=g712.t1.exon19;Parent=g712.t1
HiC_scaffold_1	AUGUSTUS	CDS	20241556	20241760	1.0	+	2	ID=g712.t1.CDS19;Parent=g712.t1
HiC_scaffold_1	AUGUSTUS	intron	20241761	20242442	1.0	+	.	ID=g712.t1.intron19;Parent=g712.t1
HiC_scaffold_1	AUGUSTUS	exon	20242443	20242615	.	+	.	ID=g712.t1.exon20;Parent=g712.t1
HiC_scaffold_1	AUGUSTUS	CDS	20242443	20242615	1.0	+	1	ID=g712.t1.CDS20;Parent=g712.t1
HiC_scaffold_1	AUGUSTUS	intron	20242616	20242824	1.0	+	.	ID=g712.t1.intron20;Parent=g712.t1
HiC_scaffold_1	AUGUSTUS	exon	20242825	20242936	.	+	.	ID=g712.t1.exon21;Parent=g712.t1
HiC_scaffold_1	AUGUSTUS	CDS	20242825	20242936	1.0	+	2	ID=g712.t1.CDS21;Parent=g712.t1
HiC_scaffold_1	AUGUSTUS	intron	20242937	20243238	1.0	+	.	ID=g712.t1.intron21;Parent=g712.t1
HiC_scaffold_1	AUGUSTUS	exon	20243239	20243368	.	+	.	ID=g712.t1.exon22;Parent=g712.t1
HiC_scaffold_1	AUGUSTUS	CDS	20243239	20243368	1.0	+	1	ID=g712.t1.CDS22;Parent=g712.t1
HiC_scaffold_1	AUGUSTUS	stop_codon	20243366	20243368	.	+	0	ID=g712.t1.stop1;Parent=g712.t1
HiC_scaffold_1	AUGUSTUS	stop_codon	20247593	20247595	.	-	0	ID=g713.t1.stop1;Parent=g713.t1
HiC_scaffold_1	AUGUSTUS	stop_codon	20247593	20247595	.	-	0	ID=g713.t2.stop1;Parent=g713.t2
HiC_scaffold_1	AUGUSTUS	exon	20247593	20247662	.	-	.	ID=g713.t1.exon1;Parent=g713.t1
HiC_scaffold_1	AUGUSTUS	exon	20247593	20247662	.	-	.	ID=g713.t2.exon1;Parent=g713.t2
HiC_scaffold_1	AUGUSTUS	CDS	20247593	20247662	1.0	-	1	ID=g713.t1.CDS1;Parent=g713.t1
HiC_scaffold_1	AUGUSTUS	CDS	20247593	20247662	1.0	-	1	ID=g713.t2.CDS1;Parent=g713.t2
HiC_scaffold_1	AUGUSTUS	gene	20247593	20262169	.	-	.	ID=g713
HiC_scaffold_1	AUGUSTUS	mRNA	20247593	20262169	1.0	-	.	ID=g713.t1;Parent=g713;em_target=29073.XP_008701898.1;em_score=1778.1;em_evalue=0.0;em_tcov=.;em_OGs=COG2304@1|root,2QPS2@2759|Eukaryota,38C6V@33154|Opisthokonta,3BE0X@33208|Metazoa,3CW49@33213|Bilateria,4803N@7711|Chordata,48YJP@7742|Vertebrata,3JF6U@40674|Mammalia,3EH9W@33554|Carnivora;em_COG_cat=S;em_desc=Inter-alpha-trypsin inhibitor heavy chain;em_max_annot_lvl=33208|Metazoa;em_Preferred_name=ITIH4;em_PFAMs=ITI_HC_C,VIT,VWA;em_GOs=GO:0002526,GO:0002576,GO:0003674,GO:0004857,GO:0004866,GO:0005575,GO:0005576,GO:0005622,GO:0005623,GO:0005737,GO:0005886,GO:0006810,GO:0006887,GO:0006950,GO:0006952,GO:0006953,GO:0006954,GO:0008150,GO:0009892,GO:0009987,GO:0010033,GO:0010466,GO:0010605,GO:0010951,GO:0012505,GO:0016020,GO:0016192,GO:0019222,GO:0030141,GO:0030162,GO:0030234,GO:0030414,GO:0031089,GO:0031323,GO:0031324,GO:0031410,GO:0031974,GO:0031982,GO:0031983,GO:0032268,GO:0032269,GO:0032940,GO:0034097,GO:0034774,GO:0042221,GO:0042827,GO:0043086,GO:0043226,GO:0043227,GO:0043229,GO:0043233,GO:0044092,GO:0044422,GO:0044424,GO:0044433,GO:0044444,GO:0044446,GO:0044464,GO:0045055,GO:0045861,GO:0046903,GO:0048519,GO:0048523,GO:0050789,GO:0050790,GO:0050794,GO:0050896,GO:0051171,GO:0051172,GO:0051179,GO:0051234,GO:0051246,GO:0051248,GO:0051336,GO:0051346,GO:0052547,GO:0052548,GO:0060205,GO:0060255,GO:0061134,GO:0061135,GO:0065007,GO:0065009,GO:0070013,GO:0071944,GO:0080090,GO:0097708,GO:0098772,GO:0099503
HiC_scaffold_1	AUGUSTUS	mRNA	20247593	20262169	1.0	-	.	ID=g713.t2;Parent=g713;em_target=9668.ENSMPUP00000016680;em_score=1745.1;em_evalue=0.0;em_tcov=.;em_OGs=COG2304@1|root,2QPS2@2759|Eukaryota,38C6V@33154|Opisthokonta,3BE0X@33208|Metazoa,3CW49@33213|Bilateria,4803N@7711|Chordata,48YJP@7742|Vertebrata,3JF6U@40674|Mammalia,3EH9W@33554|Carnivora;em_COG_cat=S;em_desc=Inter-alpha-trypsin inhibitor heavy chain;em_max_annot_lvl=33208|Metazoa;em_Preferred_name=ITIH4;em_PFAMs=ITI_HC_C,VIT,VWA;em_GOs=GO:0002526,GO:0002576,GO:0003674,GO:0004857,GO:0004866,GO:0005575,GO:0005576,GO:0005622,GO:0005623,GO:0005737,GO:0005886,GO:0006810,GO:0006887,GO:0006950,GO:0006952,GO:0006953,GO:0006954,GO:0008150,GO:0009892,GO:0009987,GO:0010033,GO:0010466,GO:0010605,GO:0010951,GO:0012505,GO:0016020,GO:0016192,GO:0019222,GO:0030141,GO:0030162,GO:0030234,GO:0030414,GO:0031089,GO:0031323,GO:0031324,GO:0031410,GO:0031974,GO:0031982,GO:0031983,GO:0032268,GO:0032269,GO:0032940,GO:0034097,GO:0034774,GO:0042221,GO:0042827,GO:0043086,GO:0043226,GO:0043227,GO:0043229,GO:0043233,GO:0044092,GO:0044422,GO:0044424,GO:0044433,GO:0044444,GO:0044446,GO:0044464,GO:0045055,GO:0045861,GO:0046903,GO:0048519,GO:0048523,GO:0050789,GO:0050790,GO:0050794,GO:0050896,GO:0051171,GO:0051172,GO:0051179,GO:0051234,GO:0051246,GO:0051248,GO:0051336,GO:0051346,GO:0052547,GO:0052548,GO:0060205,GO:0060255,GO:0061134,GO:0061135,GO:0065007,GO:0065009,GO:0070013,GO:0071944,GO:0080090,GO:0097708,GO:0098772,GO:0099503
HiC_scaffold_1	AUGUSTUS	intron	20247663	20248098	1.0	-	.	ID=g713.t1.intron1;Parent=g713.t1
HiC_scaffold_1	AUGUSTUS	intron	20247663	20248098	1.0	-	.	ID=g713.t2.intron1;Parent=g713.t2
HiC_scaffold_1	AUGUSTUS	exon	20248099	20248195	.	-	.	ID=g713.t1.exon2;Parent=g713.t1
HiC_scaffold_1	AUGUSTUS	exon	20248099	20248195	.	-	.	ID=g713.t2.exon2;Parent=g713.t2
HiC_scaffold_1	AUGUSTUS	CDS	20248099	20248195	1.0	-	2	ID=g713.t1.CDS2;Parent=g713.t1
HiC_scaffold_1	AUGUSTUS	CDS	20248099	20248195	1.0	-	2	ID=g713.t2.CDS2;Parent=g713.t2
HiC_scaffold_1	AUGUSTUS	intron	20248196	20248327	1.0	-	.	ID=g713.t1.intron2;Parent=g713.t1
HiC_scaffold_1	AUGUSTUS	intron	20248196	20248327	1.0	-	.	ID=g713.t2.intron2;Parent=g713.t2
HiC_scaffold_1	AUGUSTUS	exon	20248328	20248482	.	-	.	ID=g713.t1.exon3;Parent=g713.t1
HiC_scaffold_1	AUGUSTUS	exon	20248328	20248482	.	-	.	ID=g713.t2.exon3;Parent=g713.t2
HiC_scaffold_1	AUGUSTUS	CDS	20248328	20248482	1.0	-	1	ID=g713.t1.CDS3;Parent=g713.t1
HiC_scaffold_1	AUGUSTUS	CDS	20248328	20248482	1.0	-	1	ID=g713.t2.CDS3;Parent=g713.t2
HiC_scaffold_1	AUGUSTUS	intron	20248483	20250003	1.0	-	.	ID=g713.t1.intron3;Parent=g713.t1
HiC_scaffold_1	AUGUSTUS	intron	20248483	20250003	1.0	-	.	ID=g713.t2.intron3;Parent=g713.t2
HiC_scaffold_1	AUGUSTUS	exon	20250004	20250178	.	-	.	ID=g713.t1.exon4;Parent=g713.t1
HiC_scaffold_1	AUGUSTUS	exon	20250004	20250178	.	-	.	ID=g713.t2.exon4;Parent=g713.t2
HiC_scaffold_1	AUGUSTUS	CDS	20250004	20250178	1.0	-	2	ID=g713.t1.CDS4;Parent=g713.t1
HiC_scaffold_1	AUGUSTUS	CDS	20250004	20250178	1.0	-	2	ID=g713.t2.CDS4;Parent=g713.t2
HiC_scaffold_1	AUGUSTUS	intron	20250179	20250354	1.0	-	.	ID=g713.t1.intron4;Parent=g713.t1
HiC_scaffold_1	AUGUSTUS	intron	20250179	20250354	1.0	-	.	ID=g713.t2.intron4;Parent=g713.t2
HiC_scaffold_1	AUGUSTUS	exon	20250355	20250492	.	-	.	ID=g713.t1.exon5;Parent=g713.t1
HiC_scaffold_1	AUGUSTUS	exon	20250355	20250492	.	-	.	ID=g713.t2.exon5;Parent=g713.t2
HiC_scaffold_1	AUGUSTUS	CDS	20250355	20250492	1.0	-	2	ID=g713.t1.CDS5;Parent=g713.t1
HiC_scaffold_1	AUGUSTUS	CDS	20250355	20250492	1.0	-	2	ID=g713.t2.CDS5;Parent=g713.t2
HiC_scaffold_1	AUGUSTUS	intron	20250493	20250564	1.0	-	.	ID=g713.t1.intron5;Parent=g713.t1
HiC_scaffold_1	AUGUSTUS	intron	20250493	20250564	1.0	-	.	ID=g713.t2.intron5;Parent=g713.t2
HiC_scaffold_1	AUGUSTUS	exon	20250565	20250591	.	-	.	ID=g713.t1.exon6;Parent=g713.t1
HiC_scaffold_1	AUGUSTUS	exon	20250565	20250591	.	-	.	ID=g713.t2.exon6;Parent=g713.t2
HiC_scaffold_1	AUGUSTUS	CDS	20250565	20250591	1.0	-	2	ID=g713.t1.CDS6;Parent=g713.t1
HiC_scaffold_1	AUGUSTUS	CDS	20250565	20250591	1.0	-	2	ID=g713.t2.CDS6;Parent=g713.t2
HiC_scaffold_1	AUGUSTUS	intron	20250592	20250715	1.0	-	.	ID=g713.t1.intron6;Parent=g713.t1
HiC_scaffold_1	AUGUSTUS	intron	20250592	20250715	1.0	-	.	ID=g713.t2.intron6;Parent=g713.t2
HiC_scaffold_1	AUGUSTUS	exon	20250716	20250862	.	-	.	ID=g713.t1.exon7;Parent=g713.t1
HiC_scaffold_1	AUGUSTUS	exon	20250716	20250862	.	-	.	ID=g713.t2.exon7;Parent=g713.t2
HiC_scaffold_1	AUGUSTUS	CDS	20250716	20250862	1.0	-	2	ID=g713.t1.CDS7;Parent=g713.t1
HiC_scaffold_1	AUGUSTUS	CDS	20250716	20250862	1.0	-	2	ID=g713.t2.CDS7;Parent=g713.t2
HiC_scaffold_1	AUGUSTUS	intron	20250863	20251393	1.0	-	.	ID=g713.t1.intron7;Parent=g713.t1
HiC_scaffold_1	AUGUSTUS	intron	20250863	20251393	1.0	-	.	ID=g713.t2.intron7;Parent=g713.t2
HiC_scaffold_1	AUGUSTUS	exon	20251394	20251519	.	-	.	ID=g713.t1.exon8;Parent=g713.t1
HiC_scaffold_1	AUGUSTUS	exon	20251394	20251519	.	-	.	ID=g713.t2.exon8;Parent=g713.t2
HiC_scaffold_1	AUGUSTUS	CDS	20251394	20251519	1.0	-	2	ID=g713.t1.CDS8;Parent=g713.t1
HiC_scaffold_1	AUGUSTUS	CDS	20251394	20251519	1.0	-	2	ID=g713.t2.CDS8;Parent=g713.t2
HiC_scaffold_1	AUGUSTUS	intron	20251520	20251978	1.0	-	.	ID=g713.t1.intron8;Parent=g713.t1
HiC_scaffold_1	AUGUSTUS	intron	20251520	20252270	1.0	-	.	ID=g713.t2.intron8;Parent=g713.t2
HiC_scaffold_1	AUGUSTUS	exon	20251979	20252032	.	-	.	ID=g713.t1.exon9;Parent=g713.t1
HiC_scaffold_1	AUGUSTUS	CDS	20251979	20252032	1.0	-	2	ID=g713.t1.CDS9;Parent=g713.t1
HiC_scaffold_1	AUGUSTUS	intron	20252033	20252270	1.0	-	.	ID=g713.t1.intron9;Parent=g713.t1
HiC_scaffold_1	AUGUSTUS	exon	20252271	20252297	.	-	.	ID=g713.t1.exon10;Parent=g713.t1
HiC_scaffold_1	AUGUSTUS	exon	20252271	20252297	.	-	.	ID=g713.t2.exon9;Parent=g713.t2
HiC_scaffold_1	AUGUSTUS	CDS	20252271	20252297	1.0	-	2	ID=g713.t1.CDS10;Parent=g713.t1
HiC_scaffold_1	AUGUSTUS	CDS	20252271	20252297	1.0	-	2	ID=g713.t2.CDS9;Parent=g713.t2
HiC_scaffold_1	AUGUSTUS	intron	20252298	20252598	1.0	-	.	ID=g713.t1.intron10;Parent=g713.t1
HiC_scaffold_1	AUGUSTUS	intron	20252298	20252598	1.0	-	.	ID=g713.t2.intron9;Parent=g713.t2
HiC_scaffold_1	AUGUSTUS	exon	20252599	20252753	.	-	.	ID=g713.t1.exon11;Parent=g713.t1
HiC_scaffold_1	AUGUSTUS	exon	20252599	20252753	.	-	.	ID=g713.t2.exon10;Parent=g713.t2
HiC_scaffold_1	AUGUSTUS	CDS	20252599	20252753	1.0	-	1	ID=g713.t1.CDS11;Parent=g713.t1
HiC_scaffold_1	AUGUSTUS	CDS	20252599	20252753	1.0	-	1	ID=g713.t2.CDS10;Parent=g713.t2
HiC_scaffold_1	AUGUSTUS	intron	20252754	20253011	1.0	-	.	ID=g713.t1.intron11;Parent=g713.t1
HiC_scaffold_1	AUGUSTUS	intron	20252754	20253011	1.0	-	.	ID=g713.t2.intron10;Parent=g713.t2
HiC_scaffold_1	AUGUSTUS	exon	20253012	20253151	.	-	.	ID=g713.t1.exon12;Parent=g713.t1
HiC_scaffold_1	AUGUSTUS	exon	20253012	20253151	.	-	.	ID=g713.t2.exon11;Parent=g713.t2
HiC_scaffold_1	AUGUSTUS	CDS	20253012	20253151	1.0	-	0	ID=g713.t1.CDS12;Parent=g713.t1
HiC_scaffold_1	AUGUSTUS	CDS	20253012	20253151	1.0	-	0	ID=g713.t2.CDS11;Parent=g713.t2
HiC_scaffold_1	AUGUSTUS	intron	20253152	20255256	1.0	-	.	ID=g713.t1.intron12;Parent=g713.t1
HiC_scaffold_1	AUGUSTUS	intron	20253152	20255256	1.0	-	.	ID=g713.t2.intron11;Parent=g713.t2
HiC_scaffold_1	AUGUSTUS	exon	20255257	20255442	.	-	.	ID=g713.t1.exon13;Parent=g713.t1
HiC_scaffold_1	AUGUSTUS	exon	20255257	20255442	.	-	.	ID=g713.t2.exon12;Parent=g713.t2
HiC_scaffold_1	AUGUSTUS	CDS	20255257	20255442	1.0	-	0	ID=g713.t1.CDS13;Parent=g713.t1
HiC_scaffold_1	AUGUSTUS	CDS	20255257	20255442	1.0	-	0	ID=g713.t2.CDS12;Parent=g713.t2
HiC_scaffold_1	AUGUSTUS	intron	20255443	20255529	1.0	-	.	ID=g713.t1.intron13;Parent=g713.t1
HiC_scaffold_1	AUGUSTUS	intron	20255443	20255529	1.0	-	.	ID=g713.t2.intron12;Parent=g713.t2
HiC_scaffold_1	AUGUSTUS	exon	20255530	20255711	.	-	.	ID=g713.t1.exon14;Parent=g713.t1
HiC_scaffold_1	AUGUSTUS	exon	20255530	20255711	.	-	.	ID=g713.t2.exon13;Parent=g713.t2
HiC_scaffold_1	AUGUSTUS	CDS	20255530	20255711	1.0	-	2	ID=g713.t1.CDS14;Parent=g713.t1
HiC_scaffold_1	AUGUSTUS	CDS	20255530	20255711	1.0	-	2	ID=g713.t2.CDS13;Parent=g713.t2
HiC_scaffold_1	AUGUSTUS	intron	20255712	20255896	1.0	-	.	ID=g713.t1.intron14;Parent=g713.t1
HiC_scaffold_1	AUGUSTUS	intron	20255712	20255896	1.0	-	.	ID=g713.t2.intron13;Parent=g713.t2
HiC_scaffold_1	AUGUSTUS	exon	20255897	20256022	.	-	.	ID=g713.t1.exon15;Parent=g713.t1
HiC_scaffold_1	AUGUSTUS	exon	20255897	20256022	.	-	.	ID=g713.t2.exon14;Parent=g713.t2
HiC_scaffold_1	AUGUSTUS	CDS	20255897	20256022	1.0	-	2	ID=g713.t1.CDS15;Parent=g713.t1
HiC_scaffold_1	AUGUSTUS	CDS	20255897	20256022	1.0	-	2	ID=g713.t2.CDS14;Parent=g713.t2
HiC_scaffold_1	AUGUSTUS	intron	20256023	20256126	1.0	-	.	ID=g713.t1.intron15;Parent=g713.t1
HiC_scaffold_1	AUGUSTUS	intron	20256023	20256126	1.0	-	.	ID=g713.t2.intron14;Parent=g713.t2
HiC_scaffold_1	AUGUSTUS	exon	20256127	20256295	.	-	.	ID=g713.t1.exon16;Parent=g713.t1
HiC_scaffold_1	AUGUSTUS	exon	20256127	20256295	.	-	.	ID=g713.t2.exon15;Parent=g713.t2
HiC_scaffold_1	AUGUSTUS	CDS	20256127	20256295	1.0	-	0	ID=g713.t1.CDS16;Parent=g713.t1
HiC_scaffold_1	AUGUSTUS	CDS	20256127	20256295	1.0	-	0	ID=g713.t2.CDS15;Parent=g713.t2
HiC_scaffold_1	AUGUSTUS	intron	20256296	20256531	1.0	-	.	ID=g713.t1.intron16;Parent=g713.t1
HiC_scaffold_1	AUGUSTUS	intron	20256296	20256531	1.0	-	.	ID=g713.t2.intron15;Parent=g713.t2
HiC_scaffold_1	AUGUSTUS	exon	20256532	20256648	.	-	.	ID=g713.t1.exon17;Parent=g713.t1
HiC_scaffold_1	AUGUSTUS	exon	20256532	20256648	.	-	.	ID=g713.t2.exon16;Parent=g713.t2
HiC_scaffold_1	AUGUSTUS	CDS	20256532	20256648	1.0	-	0	ID=g713.t1.CDS17;Parent=g713.t1
HiC_scaffold_1	AUGUSTUS	CDS	20256532	20256648	1.0	-	0	ID=g713.t2.CDS16;Parent=g713.t2
HiC_scaffold_1	AUGUSTUS	intron	20256649	20257298	1.0	-	.	ID=g713.t1.intron17;Parent=g713.t1
HiC_scaffold_1	AUGUSTUS	intron	20256649	20257298	1.0	-	.	ID=g713.t2.intron16;Parent=g713.t2
HiC_scaffold_1	AUGUSTUS	exon	20257299	20257424	.	-	.	ID=g713.t1.exon18;Parent=g713.t1
HiC_scaffold_1	AUGUSTUS	exon	20257299	20257424	.	-	.	ID=g713.t2.exon17;Parent=g713.t2
HiC_scaffold_1	AUGUSTUS	CDS	20257299	20257424	1.0	-	0	ID=g713.t1.CDS18;Parent=g713.t1
HiC_scaffold_1	AUGUSTUS	CDS	20257299	20257424	1.0	-	0	ID=g713.t2.CDS17;Parent=g713.t2
HiC_scaffold_1	AUGUSTUS	intron	20257425	20257871	1.0	-	.	ID=g713.t1.intron18;Parent=g713.t1
HiC_scaffold_1	AUGUSTUS	intron	20257425	20257871	1.0	-	.	ID=g713.t2.intron17;Parent=g713.t2
HiC_scaffold_1	AUGUSTUS	exon	20257872	20257982	.	-	.	ID=g713.t1.exon19;Parent=g713.t1
HiC_scaffold_1	AUGUSTUS	exon	20257872	20257982	.	-	.	ID=g713.t2.exon18;Parent=g713.t2
HiC_scaffold_1	AUGUSTUS	CDS	20257872	20257982	1.0	-	0	ID=g713.t1.CDS19;Parent=g713.t1
HiC_scaffold_1	AUGUSTUS	CDS	20257872	20257982	1.0	-	0	ID=g713.t2.CDS18;Parent=g713.t2
HiC_scaffold_1	AUGUSTUS	intron	20257983	20258121	1.0	-	.	ID=g713.t1.intron19;Parent=g713.t1
HiC_scaffold_1	AUGUSTUS	intron	20257983	20258121	1.0	-	.	ID=g713.t2.intron18;Parent=g713.t2
HiC_scaffold_1	AUGUSTUS	exon	20258122	20258284	.	-	.	ID=g713.t1.exon20;Parent=g713.t1
HiC_scaffold_1	AUGUSTUS	exon	20258122	20258284	.	-	.	ID=g713.t2.exon19;Parent=g713.t2
HiC_scaffold_1	AUGUSTUS	CDS	20258122	20258284	1.0	-	1	ID=g713.t1.CDS20;Parent=g713.t1
HiC_scaffold_1	AUGUSTUS	CDS	20258122	20258284	1.0	-	1	ID=g713.t2.CDS19;Parent=g713.t2
HiC_scaffold_1	AUGUSTUS	intron	20258285	20258418	1.0	-	.	ID=g713.t1.intron20;Parent=g713.t1
HiC_scaffold_1	AUGUSTUS	intron	20258285	20258418	1.0	-	.	ID=g713.t2.intron19;Parent=g713.t2
HiC_scaffold_1	AUGUSTUS	exon	20258419	20258523	.	-	.	ID=g713.t1.exon21;Parent=g713.t1
HiC_scaffold_1	AUGUSTUS	exon	20258419	20258523	.	-	.	ID=g713.t2.exon20;Parent=g713.t2
HiC_scaffold_1	AUGUSTUS	CDS	20258419	20258523	1.0	-	1	ID=g713.t1.CDS21;Parent=g713.t1
HiC_scaffold_1	AUGUSTUS	CDS	20258419	20258523	1.0	-	1	ID=g713.t2.CDS20;Parent=g713.t2
HiC_scaffold_1	AUGUSTUS	intron	20258524	20260824	1.0	-	.	ID=g713.t1.intron21;Parent=g713.t1
HiC_scaffold_1	AUGUSTUS	intron	20258524	20260824	1.0	-	.	ID=g713.t2.intron20;Parent=g713.t2
HiC_scaffold_1	AUGUSTUS	exon	20260825	20260985	.	-	.	ID=g713.t1.exon22;Parent=g713.t1
HiC_scaffold_1	AUGUSTUS	exon	20260825	20260985	.	-	.	ID=g713.t2.exon21;Parent=g713.t2
HiC_scaffold_1	AUGUSTUS	CDS	20260825	20260985	1.0	-	0	ID=g713.t1.CDS22;Parent=g713.t1
HiC_scaffold_1	AUGUSTUS	CDS	20260825	20260985	1.0	-	0	ID=g713.t2.CDS21;Parent=g713.t2
HiC_scaffold_1	AUGUSTUS	intron	20260986	20262079	1.0	-	.	ID=g713.t1.intron22;Parent=g713.t1
HiC_scaffold_1	AUGUSTUS	intron	20260986	20262079	1.0	-	.	ID=g713.t2.intron21;Parent=g713.t2
HiC_scaffold_1	AUGUSTUS	exon	20262080	20262169	.	-	.	ID=g713.t1.exon23;Parent=g713.t1
HiC_scaffold_1	AUGUSTUS	exon	20262080	20262169	.	-	.	ID=g713.t2.exon22;Parent=g713.t2
HiC_scaffold_1	AUGUSTUS	CDS	20262080	20262169	1.0	-	0	ID=g713.t1.CDS23;Parent=g713.t1
HiC_scaffold_1	AUGUSTUS	CDS	20262080	20262169	1.0	-	0	ID=g713.t2.CDS22;Parent=g713.t2
HiC_scaffold_1	AUGUSTUS	start_codon	20262167	20262169	.	-	0	ID=g713.t1.start1;Parent=g713.t1
HiC_scaffold_1	AUGUSTUS	start_codon	20262167	20262169	.	-	0	ID=g713.t2.start1;Parent=g713.t2
HiC_scaffold_1	gmst	stop_codon	20263472	20263474	31.285116	-	0	ID=g714.t1.stop1;Parent=g714.t1
HiC_scaffold_1	gmst	gene	20263472	20263930	.	-	.	ID=g714
HiC_scaffold_1	gmst	mRNA	20263472	20263930	.	-	.	ID=g714.t1;Parent=g714
HiC_scaffold_1	gmst	CDS	20263472	20263930	31.285116	-	0	ID=g714.t1.CDS1;Parent=g714.t1
HiC_scaffold_1	gmst	exon	20263472	20263930	31.285116	-	0	ID=g714.t1.exon1;Parent=g714.t1
HiC_scaffold_1	gmst	start_codon	20263928	20263930	31.285116	-	0	ID=g714.t1.start1;Parent=g714.t1
HiC_scaffold_1	AUGUSTUS	stop_codon	20271678	20271680	.	-	0	ID=g715.t1.stop1;Parent=g715.t1
HiC_scaffold_1	AUGUSTUS	exon	20271678	20271794	.	-	.	ID=g715.t1.exon1;Parent=g715.t1
HiC_scaffold_1	AUGUSTUS	CDS	20271678	20271794	1.0	-	0	ID=g715.t1.CDS1;Parent=g715.t1
HiC_scaffold_1	AUGUSTUS	gene	20271678	20320517	.	-	.	ID=g715
HiC_scaffold_1	AUGUSTUS	mRNA	20271678	20320517	1.0	-	.	ID=g715.t1;Parent=g715;em_target=9606.ENSP00000347195;em_score=658.4;em_evalue=3.3e-201;em_tcov=.;em_OGs=2BJXQ@1|root,2S1HE@2759|Eukaryota,38FPK@33154|Opisthokonta,3BC05@33208|Metazoa,3CTFZ@33213|Bilateria,4834V@7711|Chordata,490C5@7742|Vertebrata,3JCER@40674|Mammalia,35GZD@314146|Euarchontoglires,4ME8C@9443|Primates,4MSFC@9604|Hominidae;em_COG_cat=S;em_desc=activation of store-operated calcium channel activity;em_max_annot_lvl=33208|Metazoa;em_Preferred_name=TMEM110;em_PFAMs=Mustang,STIMATE;em_GOs=GO:0003674,GO:0005246,GO:0005575,GO:0005622,GO:0005623,GO:0005737,GO:0005783,GO:0005789,GO:0005938,GO:0007154,GO:0007165,GO:0008150,GO:0009966,GO:0009967,GO:0009987,GO:0010646,GO:0010647,GO:0010959,GO:0012505,GO:0016020,GO:0016247,GO:0019722,GO:0019932,GO:0022898,GO:0023051,GO:0023052,GO:0023056,GO:0031984,GO:0032237,GO:0032409,GO:0032411,GO:0032412,GO:0032414,GO:0032541,GO:0032879,GO:0034762,GO:0034764,GO:0034765,GO:0034767,GO:0035556,GO:0035584,GO:0042175,GO:0043226,GO:0043227,GO:0043229,GO:0043231,GO:0043269,GO:0043270,GO:0044093,GO:0044422,GO:0044424,GO:0044425,GO:0044432,GO:0044444,GO:0044446,GO:0044448,GO:0044464,GO:0048518,GO:0048522,GO:0048583,GO:0048584,GO:0050789,GO:0050794,GO:0050848,GO:0050850,GO:0050896,GO:0051049,GO:0051050,GO:0051716,GO:0051924,GO:0051928,GO:0065007,GO:0065009,GO:0070884,GO:0070886,GO:0071782,GO:0071944,GO:0098772,GO:0098827,GO:0099106,GO:0099568,GO:0106056,GO:0106058,GO:1901019,GO:1901021,GO:1901339,GO:1901341,GO:1902531,GO:1902533,GO:1903169,GO:1904062,GO:1904064,GO:1904427,GO:2001257,GO:2001259
HiC_scaffold_1	AUGUSTUS	intron	20271795	20273627	1.0	-	.	ID=g715.t1.intron1;Parent=g715.t1
HiC_scaffold_1	AUGUSTUS	exon	20273628	20273777	.	-	.	ID=g715.t1.exon2;Parent=g715.t1
HiC_scaffold_1	AUGUSTUS	CDS	20273628	20273777	1.0	-	0	ID=g715.t1.CDS2;Parent=g715.t1
HiC_scaffold_1	AUGUSTUS	intron	20273778	20274495	1.0	-	.	ID=g715.t1.intron2;Parent=g715.t1
HiC_scaffold_1	AUGUSTUS	exon	20274496	20274573	.	-	.	ID=g715.t1.exon3;Parent=g715.t1
HiC_scaffold_1	AUGUSTUS	CDS	20274496	20274573	1.0	-	0	ID=g715.t1.CDS3;Parent=g715.t1
HiC_scaffold_1	AUGUSTUS	intron	20274574	20275855	1.0	-	.	ID=g715.t1.intron3;Parent=g715.t1
HiC_scaffold_1	AUGUSTUS	exon	20275856	20275968	.	-	.	ID=g715.t1.exon4;Parent=g715.t1
HiC_scaffold_1	AUGUSTUS	CDS	20275856	20275968	1.0	-	2	ID=g715.t1.CDS4;Parent=g715.t1
HiC_scaffold_1	AUGUSTUS	intron	20275969	20280461	1.0	-	.	ID=g715.t1.intron4;Parent=g715.t1
HiC_scaffold_1	AUGUSTUS	exon	20280462	20280583	.	-	.	ID=g715.t1.exon5;Parent=g715.t1
HiC_scaffold_1	AUGUSTUS	CDS	20280462	20280583	1.0	-	1	ID=g715.t1.CDS5;Parent=g715.t1
HiC_scaffold_1	AUGUSTUS	intron	20280584	20283866	1.0	-	.	ID=g715.t1.intron5;Parent=g715.t1
HiC_scaffold_1	AUGUSTUS	exon	20283867	20283962	.	-	.	ID=g715.t1.exon6;Parent=g715.t1
HiC_scaffold_1	AUGUSTUS	CDS	20283867	20283962	1.0	-	1	ID=g715.t1.CDS6;Parent=g715.t1
HiC_scaffold_1	AUGUSTUS	intron	20283963	20285796	1.0	-	.	ID=g715.t1.intron6;Parent=g715.t1
HiC_scaffold_1	AUGUSTUS	exon	20285797	20285845	.	-	.	ID=g715.t1.exon7;Parent=g715.t1
HiC_scaffold_1	AUGUSTUS	CDS	20285797	20285845	1.0	-	2	ID=g715.t1.CDS7;Parent=g715.t1
HiC_scaffold_1	AUGUSTUS	intron	20285846	20320357	1.0	-	.	ID=g715.t1.intron7;Parent=g715.t1
HiC_scaffold_1	AUGUSTUS	exon	20320358	20320517	.	-	.	ID=g715.t1.exon8;Parent=g715.t1
HiC_scaffold_1	AUGUSTUS	CDS	20320358	20320517	1.0	-	0	ID=g715.t1.CDS8;Parent=g715.t1
HiC_scaffold_1	AUGUSTUS	start_codon	20320515	20320517	.	-	0	ID=g715.t1.start1;Parent=g715.t1
HiC_scaffold_1	AUGUSTUS	stop_codon	20327948	20327950	.	-	0	ID=g716.t1.stop1;Parent=g716.t1
HiC_scaffold_1	AUGUSTUS	exon	20327948	20328088	.	-	.	ID=g716.t1.exon1;Parent=g716.t1
HiC_scaffold_1	AUGUSTUS	CDS	20327948	20328088	1.0	-	0	ID=g716.t1.CDS1;Parent=g716.t1
HiC_scaffold_1	AUGUSTUS	gene	20327948	20381078	.	-	.	ID=g716
HiC_scaffold_1	AUGUSTUS	mRNA	20327948	20381078	1.0	-	.	ID=g716.t1;Parent=g716;em_target=9668.ENSMPUP00000016707;em_score=2019.6;em_evalue=0.0;em_tcov=.;em_OGs=KOG3766@1|root,KOG3766@2759|Eukaryota,38CM5@33154|Opisthokonta,3BDDT@33208|Metazoa,3CW9X@33213|Bilateria,480SV@7711|Chordata,492H9@7742|Vertebrata,3J4MV@40674|Mammalia,3ETZ2@33554|Carnivora;em_COG_cat=K;em_desc=Scm-like with four mbt domains;em_max_annot_lvl=33208|Metazoa;em_Preferred_name=SFMBT1;em_PFAMs=MBT,SAM_1,SLED;em_GOs=GO:0000003,GO:0003674,GO:0003712,GO:0003714,GO:0005488,GO:0005515,GO:0005575,GO:0005622,GO:0005623,GO:0005634,GO:0005654,GO:0006355,GO:0007276,GO:0007283,GO:0008150,GO:0009889,GO:0009890,GO:0009892,GO:0010468,GO:0010556,GO:0010558,GO:0010605,GO:0010629,GO:0019219,GO:0019222,GO:0019953,GO:0022414,GO:0031323,GO:0031324,GO:0031326,GO:0031327,GO:0031974,GO:0031981,GO:0032501,GO:0032504,GO:0042393,GO:0043226,GO:0043227,GO:0043229,GO:0043231,GO:0043233,GO:0044422,GO:0044424,GO:0044428,GO:0044446,GO:0044464,GO:0044703,GO:0045892,GO:0045934,GO:0048232,GO:0048519,GO:0048523,GO:0048609,GO:0048634,GO:0048635,GO:0050789,GO:0050793,GO:0050794,GO:0051093,GO:0051171,GO:0051172,GO:0051239,GO:0051241,GO:0051252,GO:0051253,GO:0051704,GO:0060255,GO:0065007,GO:0070013,GO:0080090,GO:0140110,GO:1902679,GO:1903506,GO:1903507,GO:2000026,GO:2000112,GO:2000113,GO:2001141
HiC_scaffold_1	AUGUSTUS	intron	20328089	20329165	1.0	-	.	ID=g716.t1.intron1;Parent=g716.t1
HiC_scaffold_1	AUGUSTUS	exon	20329166	20329294	.	-	.	ID=g716.t1.exon2;Parent=g716.t1
HiC_scaffold_1	AUGUSTUS	CDS	20329166	20329294	1.0	-	0	ID=g716.t1.CDS2;Parent=g716.t1
HiC_scaffold_1	AUGUSTUS	intron	20329295	20330181	1.0	-	.	ID=g716.t1.intron2;Parent=g716.t1
HiC_scaffold_1	AUGUSTUS	exon	20330182	20330427	.	-	.	ID=g716.t1.exon3;Parent=g716.t1
HiC_scaffold_1	AUGUSTUS	CDS	20330182	20330427	1.0	-	0	ID=g716.t1.CDS3;Parent=g716.t1
HiC_scaffold_1	AUGUSTUS	intron	20330428	20330611	1.0	-	.	ID=g716.t1.intron3;Parent=g716.t1
HiC_scaffold_1	AUGUSTUS	exon	20330612	20330790	.	-	.	ID=g716.t1.exon4;Parent=g716.t1
HiC_scaffold_1	AUGUSTUS	CDS	20330612	20330790	1.0	-	2	ID=g716.t1.CDS4;Parent=g716.t1
HiC_scaffold_1	AUGUSTUS	intron	20330791	20334585	1.0	-	.	ID=g716.t1.intron4;Parent=g716.t1
HiC_scaffold_1	AUGUSTUS	exon	20334586	20334761	.	-	.	ID=g716.t1.exon5;Parent=g716.t1
HiC_scaffold_1	AUGUSTUS	CDS	20334586	20334761	1.0	-	1	ID=g716.t1.CDS5;Parent=g716.t1
HiC_scaffold_1	AUGUSTUS	intron	20334762	20335465	1.0	-	.	ID=g716.t1.intron5;Parent=g716.t1
HiC_scaffold_1	AUGUSTUS	exon	20335466	20335575	.	-	.	ID=g716.t1.exon6;Parent=g716.t1
HiC_scaffold_1	AUGUSTUS	CDS	20335466	20335575	1.0	-	0	ID=g716.t1.CDS6;Parent=g716.t1
HiC_scaffold_1	AUGUSTUS	intron	20335576	20336310	1.0	-	.	ID=g716.t1.intron6;Parent=g716.t1
HiC_scaffold_1	AUGUSTUS	exon	20336311	20336450	.	-	.	ID=g716.t1.exon7;Parent=g716.t1
HiC_scaffold_1	AUGUSTUS	CDS	20336311	20336450	1.0	-	2	ID=g716.t1.CDS7;Parent=g716.t1
HiC_scaffold_1	AUGUSTUS	intron	20336451	20340574	1.0	-	.	ID=g716.t1.intron7;Parent=g716.t1
HiC_scaffold_1	AUGUSTUS	exon	20340575	20340639	.	-	.	ID=g716.t1.exon8;Parent=g716.t1
HiC_scaffold_1	AUGUSTUS	CDS	20340575	20340639	1.0	-	1	ID=g716.t1.CDS8;Parent=g716.t1
HiC_scaffold_1	AUGUSTUS	intron	20340640	20342118	1.0	-	.	ID=g716.t1.intron8;Parent=g716.t1
HiC_scaffold_1	AUGUSTUS	exon	20342119	20342161	.	-	.	ID=g716.t1.exon9;Parent=g716.t1
HiC_scaffold_1	AUGUSTUS	CDS	20342119	20342161	1.0	-	2	ID=g716.t1.CDS9;Parent=g716.t1
HiC_scaffold_1	AUGUSTUS	intron	20342162	20344782	1.0	-	.	ID=g716.t1.intron9;Parent=g716.t1
HiC_scaffold_1	AUGUSTUS	exon	20344783	20344896	.	-	.	ID=g716.t1.exon10;Parent=g716.t1
HiC_scaffold_1	AUGUSTUS	CDS	20344783	20344896	1.0	-	2	ID=g716.t1.CDS10;Parent=g716.t1
HiC_scaffold_1	AUGUSTUS	intron	20344897	20346122	1.0	-	.	ID=g716.t1.intron10;Parent=g716.t1
HiC_scaffold_1	AUGUSTUS	exon	20346123	20346249	.	-	.	ID=g716.t1.exon11;Parent=g716.t1
HiC_scaffold_1	AUGUSTUS	CDS	20346123	20346249	1.0	-	0	ID=g716.t1.CDS11;Parent=g716.t1
HiC_scaffold_1	AUGUSTUS	intron	20346250	20350416	1.0	-	.	ID=g716.t1.intron11;Parent=g716.t1
HiC_scaffold_1	AUGUSTUS	exon	20350417	20350499	.	-	.	ID=g716.t1.exon12;Parent=g716.t1
HiC_scaffold_1	AUGUSTUS	CDS	20350417	20350499	1.0	-	2	ID=g716.t1.CDS12;Parent=g716.t1
HiC_scaffold_1	AUGUSTUS	intron	20350500	20352934	1.0	-	.	ID=g716.t1.intron12;Parent=g716.t1
HiC_scaffold_1	AUGUSTUS	exon	20352935	20353085	.	-	.	ID=g716.t1.exon13;Parent=g716.t1
HiC_scaffold_1	AUGUSTUS	CDS	20352935	20353085	1.0	-	0	ID=g716.t1.CDS13;Parent=g716.t1
HiC_scaffold_1	AUGUSTUS	intron	20353086	20354334	1.0	-	.	ID=g716.t1.intron13;Parent=g716.t1
HiC_scaffold_1	AUGUSTUS	exon	20354335	20354436	.	-	.	ID=g716.t1.exon14;Parent=g716.t1
HiC_scaffold_1	AUGUSTUS	CDS	20354335	20354436	1.0	-	0	ID=g716.t1.CDS14;Parent=g716.t1
HiC_scaffold_1	AUGUSTUS	intron	20354437	20355143	1.0	-	.	ID=g716.t1.intron14;Parent=g716.t1
HiC_scaffold_1	AUGUSTUS	exon	20355144	20355238	.	-	.	ID=g716.t1.exon15;Parent=g716.t1
HiC_scaffold_1	AUGUSTUS	CDS	20355144	20355238	1.0	-	2	ID=g716.t1.CDS15;Parent=g716.t1
HiC_scaffold_1	AUGUSTUS	intron	20355239	20355912	1.0	-	.	ID=g716.t1.intron15;Parent=g716.t1
HiC_scaffold_1	AUGUSTUS	exon	20355913	20356159	.	-	.	ID=g716.t1.exon16;Parent=g716.t1
HiC_scaffold_1	AUGUSTUS	CDS	20355913	20356159	1.0	-	0	ID=g716.t1.CDS16;Parent=g716.t1
HiC_scaffold_1	AUGUSTUS	intron	20356160	20359150	1.0	-	.	ID=g716.t1.intron16;Parent=g716.t1
HiC_scaffold_1	AUGUSTUS	exon	20359151	20359239	.	-	.	ID=g716.t1.exon17;Parent=g716.t1
HiC_scaffold_1	AUGUSTUS	CDS	20359151	20359239	1.0	-	2	ID=g716.t1.CDS17;Parent=g716.t1
HiC_scaffold_1	AUGUSTUS	intron	20359240	20367425	1.0	-	.	ID=g716.t1.intron17;Parent=g716.t1
HiC_scaffold_1	AUGUSTUS	exon	20367426	20367666	.	-	.	ID=g716.t1.exon18;Parent=g716.t1
HiC_scaffold_1	AUGUSTUS	CDS	20367426	20367666	1.0	-	0	ID=g716.t1.CDS18;Parent=g716.t1
HiC_scaffold_1	AUGUSTUS	intron	20367667	20374064	1.0	-	.	ID=g716.t1.intron18;Parent=g716.t1
HiC_scaffold_1	AUGUSTUS	exon	20374065	20374159	.	-	.	ID=g716.t1.exon19;Parent=g716.t1
HiC_scaffold_1	AUGUSTUS	CDS	20374065	20374159	1.0	-	2	ID=g716.t1.CDS19;Parent=g716.t1
HiC_scaffold_1	AUGUSTUS	intron	20374160	20381050	1.0	-	.	ID=g716.t1.intron19;Parent=g716.t1
HiC_scaffold_1	AUGUSTUS	exon	20381051	20381078	.	-	.	ID=g716.t1.exon20;Parent=g716.t1
HiC_scaffold_1	AUGUSTUS	CDS	20381051	20381078	1.0	-	0	ID=g716.t1.CDS20;Parent=g716.t1
HiC_scaffold_1	AUGUSTUS	start_codon	20381076	20381078	.	-	0	ID=g716.t1.start1;Parent=g716.t1
HiC_scaffold_1	AUGUSTUS	start_codon	20554455	20554457	.	+	0	ID=g717.t1.start1;Parent=g717.t1
HiC_scaffold_1	AUGUSTUS	exon	20554455	20554569	.	+	.	ID=g717.t1.exon1;Parent=g717.t1
HiC_scaffold_1	AUGUSTUS	CDS	20554455	20554569	1.0	+	0	ID=g717.t1.CDS1;Parent=g717.t1
HiC_scaffold_1	AUGUSTUS	gene	20554455	20567059	.	+	.	ID=g717
HiC_scaffold_1	AUGUSTUS	mRNA	20554455	20567059	1.0	+	.	ID=g717.t1;Parent=g717;em_target=29073.XP_008701885.1;em_score=1565.5;em_evalue=0.0;em_tcov=.;em_OGs=KOG0694@1|root,KOG0694@2759|Eukaryota,38B5Z@33154|Opisthokonta,3BDW7@33208|Metazoa,3CRM6@33213|Bilateria,482SP@7711|Chordata,4932R@7742|Vertebrata,3JF1S@40674|Mammalia,3ETTS@33554|Carnivora;em_COG_cat=T;em_desc=Protein kinase C delta;em_max_annot_lvl=33208|Metazoa;em_Preferred_name=PRKCD;em_EC=2.7.11.13;em_KEGG_ko=ko:K06068,ko:K18050,ko:K18052;em_KEGG_Pathway=ko04022,ko04062,ko04064,ko04071,ko04140,ko04270,ko04371,ko04530,ko04621,ko04658,ko04659,ko04660,ko04666,ko04722,ko04750,ko04912,ko04915,ko04920,ko04925,ko04930,ko04931,ko04933,ko05162,ko05206,map04022,map04062,map04064,map04071,map04140,map04270,map04371,map04530,map04621,map04658,map04659,map04660,map04666,map04722,map04750,map04912,map04915,map04920,map04925,map04930,map04931,map04933,map05162,map05206;em_BRITE=ko00000,ko00001,ko01000,ko01001;em_PFAMs=C1_1,Pkinase,Pkinase_C;em_GOs=GO:0000302,GO:0000323,GO:0001101,GO:0001666,GO:0001775,GO:0001816,GO:0001932,GO:0001933,GO:0001934,GO:0002218,GO:0002220,GO:0002223,GO:0002225,GO:0002250,GO:0002252,GO:0002253,GO:0002263,GO:0002274,GO:0002275,GO:0002283,GO:0002366,GO:0002376,GO:0002429,GO:0002431,GO:0002433,GO:0002443,GO:0002444,GO:0002446,GO:0002449,GO:0002460,GO:0002682,GO:0002684,GO:0002697,GO:0002699,GO:0002700,GO:0002702,GO:0002757,GO:0002758,GO:0002759,GO:0002760,GO:0002764,GO:0002768,GO:0002784,GO:0002831,GO:0002833,GO:0002920,GO:0002922,GO:0003333,GO:0003674,GO:0003824,GO:0004672,GO:0004674,GO:0004697,GO:0004699,GO:0005488,GO:0005515,GO:0005575,GO:0005576,GO:0005622,GO:0005623,GO:0005634,GO:0005654,GO:0005737,GO:0005739,GO:0005764,GO:0005766,GO:0005773,GO:0005775,GO:0005783,GO:0005829,GO:0005886,GO:0005911,GO:0006325,GO:0006355,GO:0006357,GO:0006464,GO:0006468,GO:0006469,GO:0006793,GO:0006796,GO:0006807,GO:0006810,GO:0006811,GO:0006820,GO:0006835,GO:0006865,GO:0006887,GO:0006897,GO:0006909,GO:0006915,GO:0006928,GO:0006935,GO:0006950,GO:0006952,GO:0006955,GO:0006979,GO:0006996,GO:0007154,GO:0007162,GO:0007165,GO:0007166,GO:0007275,GO:0007399,GO:0007568,GO:0007569,GO:0007596,GO:0007599,GO:0008047,GO:0008064,GO:0008150,GO:0008152,GO:0008219,GO:0008283,GO:0008631,GO:0009266,GO:0009267,GO:0009408,GO:0009605,GO:0009607,GO:0009611,GO:0009612,GO:0009617,GO:0009620,GO:0009628,GO:0009636,GO:0009719,GO:0009725,GO:0009743,GO:0009746,GO:0009749,GO:0009889,GO:0009891,GO:0009892,GO:0009893,GO:0009894,GO:0009896,GO:0009966,GO:0009967,GO:0009968,GO:0009987,GO:0009991,GO:0010033,GO:0010035,GO:0010243,GO:0010468,GO:0010469,GO:0010543,GO:0010544,GO:0010556,GO:0010557,GO:0010562,GO:0010563,GO:0010604,GO:0010605,GO:0010608,GO:0010628,GO:0010639,GO:0010646,GO:0010647,GO:0010648,GO:0010720,GO:0010827,GO:0010828,GO:0010941,GO:0010942,GO:0010975,GO:0010976,GO:0012501,GO:0012505,GO:0014070,GO:0015711,GO:0015740,GO:0015849,GO:0016020,GO:0016043,GO:0016064,GO:0016192,GO:0016301,GO:0016310,GO:0016363,GO:0016477,GO:0016569,GO:0016570,GO:0016572,GO:0016740,GO:0016772,GO:0016773,GO:0018105,GO:0018107,GO:0018193,GO:0018209,GO:0018210,GO:0019216,GO:0019219,GO:0019220,GO:0019221,GO:0019222,GO:0019538,GO:0019724,GO:0019899,GO:0019900,GO:0019901,GO:0019904,GO:0022008,GO:0022407,GO:0022408,GO:0023021,GO:0023051,GO:0023052,GO:0023056,GO:0023057,GO:0030054,GO:0030141,GO:0030154,GO:0030155,GO:0030168,GO:0030193,GO:0030195,GO:0030234,GO:0030832,GO:0030833,GO:0030837,GO:0031323,GO:0031324,GO:0031325,GO:0031326,GO:0031328,GO:0031329,GO:0031331,GO:0031333,GO:0031344,GO:0031345,GO:0031346,GO:0031347,GO:0031348,GO:0031349,GO:0031399,GO:0031400,GO:0031401,GO:0031410,GO:0031435,GO:0031647,GO:0031667,GO:0031668,GO:0031669,GO:0031974,GO:0031981,GO:0031982,GO:0031983,GO:0032069,GO:0032070,GO:0032071,GO:0032075,GO:0032077,GO:0032079,GO:0032091,GO:0032101,GO:0032102,GO:0032103,GO:0032147,GO:0032268,GO:0032269,GO:0032270,GO:0032271,GO:0032272,GO:0032368,GO:0032370,GO:0032386,GO:0032388,GO:0032409,GO:0032411,GO:0032501,GO:0032502,GO:0032535,GO:0032613,GO:0032615,GO:0032868,GO:0032869,GO:0032870,GO:0032879,GO:0032880,GO:0032928,GO:0032930,GO:0032940,GO:0032943,GO:0032956,GO:0032963,GO:0032970,GO:0033043,GO:0033157,GO:0033194,GO:0033554,GO:0033673,GO:0033674,GO:0034097,GO:0034110,GO:0034111,GO:0034220,GO:0034248,GO:0034250,GO:0034284,GO:0034341,GO:0034350,GO:0034351,GO:0034399,GO:0034599,GO:0034614,GO:0034762,GO:0034764,GO:0034774,GO:0035303,GO:0035304,GO:0035306,GO:0035307,GO:0035556,GO:0035578,GO:0035690,GO:0036211,GO:0036230,GO:0036293,GO:0036473,GO:0038093,GO:0038094,GO:0038096,GO:0040011,GO:0042060,GO:0042100,GO:0042113,GO:0042119,GO:0042149,GO:0042221,GO:0042306,GO:0042307,GO:0042325,GO:0042326,GO:0042327,GO:0042330,GO:0042493,GO:0042542,GO:0042582,GO:0042594,GO:0042742,GO:0042940,GO:0042981,GO:0043065,GO:0043066,GO:0043067,GO:0043068,GO:0043069,GO:0043085,GO:0043086,GO:0043090,GO:0043170,GO:0043200,GO:0043207,GO:0043226,GO:0043227,GO:0043229,GO:0043231,GO:0043233,GO:0043254,GO:0043269,GO:0043270,GO:0043299,GO:0043312,GO:0043393,GO:0043405,GO:0043406,GO:0043407,GO:0043408,GO:0043409,GO:0043410,GO:0043412,GO:0043434,GO:0043487,GO:0043488,GO:0043549,GO:0043560,GO:0043900,GO:0043902,GO:0044070,GO:0044087,GO:0044092,GO:0044093,GO:0044237,GO:0044238,GO:0044260,GO:0044267,GO:0044422,GO:0044424,GO:0044428,GO:0044433,GO:0044437,GO:0044444,GO:0044446,GO:0044464,GO:0045055,GO:0045087,GO:0045088,GO:0045089,GO:0045321,GO:0045471,GO:0045595,GO:0045597,GO:0045664,GO:0045666,GO:0045834,GO:0045859,GO:0045860,GO:0045893,GO:0045935,GO:0045936,GO:0045937,GO:0045944,GO:0046324,GO:0046326,GO:0046626,GO:0046627,GO:0046649,GO:0046651,GO:0046677,GO:0046777,GO:0046822,GO:0046824,GO:0046889,GO:0046890,GO:0046903,GO:0046942,GO:0048518,GO:0048519,GO:0048522,GO:0048523,GO:0048583,GO:0048584,GO:0048585,GO:0048679,GO:0048680,GO:0048699,GO:0048731,GO:0048856,GO:0048869,GO:0048870,GO:0050727,GO:0050728,GO:0050730,GO:0050732,GO:0050767,GO:0050769,GO:0050776,GO:0050778,GO:0050789,GO:0050790,GO:0050793,GO:0050794,GO:0050817,GO:0050818,GO:0050819,GO:0050821,GO:0050832,GO:0050865,GO:0050866,GO:0050878,GO:0050896,GO:0050994,GO:0050996,GO:0051049,GO:0051050,GO:0051052,GO:0051054,GO:0051094,GO:0051098,GO:0051100,GO:0051128,GO:0051129,GO:0051130,GO:0051171,GO:0051172,GO:0051173,GO:0051174,GO:0051179,GO:0051222,GO:0051223,GO:0051234,GO:0051239,GO:0051240,GO:0051241,GO:0051246,GO:0051247,GO:0051248,GO:0051252,GO:0051254,GO:0051276,GO:0051336,GO:0051338,GO:0051345,GO:0051347,GO:0051348,GO:0051489,GO:0051490,GO:0051493,GO:0051494,GO:0051674,GO:0051704,GO:0051707,GO:0051716,GO:0051960,GO:0051962,GO:0055085,GO:0060205,GO:0060255,GO:0060284,GO:0060326,GO:0060333,GO:0060341,GO:0060491,GO:0060548,GO:0060696,GO:0060697,GO:0061013,GO:0061024,GO:0061041,GO:0061045,GO:0065007,GO:0065008,GO:0065009,GO:0070013,GO:0070201,GO:0070301,GO:0070482,GO:0070570,GO:0070572,GO:0070661,GO:0070777,GO:0070779,GO:0070887,GO:0070976,GO:0071236,GO:0071310,GO:0071345,GO:0071346,GO:0071375,GO:0071417,GO:0071447,GO:0071495,GO:0071496,GO:0071702,GO:0071704,GO:0071705,GO:0071840,GO:0071900,GO:0071901,GO:0071902,GO:0071944,GO:0080090,GO:0080134,GO:0080135,GO:0089718,GO:0090066,GO:0090087,GO:0090153,GO:0090154,GO:0090316,GO:0090322,GO:0090330,GO:0090331,GO:0090398,GO:0097035,GO:0097190,GO:0097193,GO:0097237,GO:0097305,GO:0097708,GO:0098542,GO:0098656,GO:0098657,GO:0098739,GO:0098772,GO:0099503,GO:0110053,GO:0120032,GO:0120033,GO:0120035,GO:0140096,GO:1900046,GO:1900047,GO:1900076,GO:1900077,GO:1900150,GO:1900161,GO:1900163,GO:1900180,GO:1900182,GO:1901244,GO:1901564,GO:1901652,GO:1901653,GO:1901698,GO:1901699,GO:1901700,GO:1901701,GO:1902531,GO:1902532,GO:1902533,GO:1902680,GO:1902903,GO:1902904,GO:1903034,GO:1903035,GO:1903036,GO:1903311,GO:1903506,GO:1903508,GO:1903725,GO:1903727,GO:1903729,GO:1903793,GO:1903825,GO:1903827,GO:1903829,GO:1904385,GO:1904589,GO:1904591,GO:1904920,GO:1904922,GO:1904951,GO:1905038,GO:1905039,GO:1905952,GO:1905954,GO:1990776,GO:2000026,GO:2000112,GO:2000303,GO:2000304,GO:2000377,GO:2000379,GO:2000752,GO:2000753,GO:2000754,GO:2000755,GO:2001020,GO:2001022,GO:2001138,GO:2001140,GO:2001141,GO:2001233,GO:2001235
HiC_scaffold_1	AUGUSTUS	intron	20554570	20555704	1.0	+	.	ID=g717.t1.intron1;Parent=g717.t1
HiC_scaffold_1	AUGUSTUS	exon	20555705	20555904	.	+	.	ID=g717.t1.exon2;Parent=g717.t1
HiC_scaffold_1	AUGUSTUS	CDS	20555705	20555904	1.0	+	2	ID=g717.t1.CDS2;Parent=g717.t1
HiC_scaffold_1	AUGUSTUS	intron	20555905	20557363	1.0	+	.	ID=g717.t1.intron2;Parent=g717.t1
HiC_scaffold_1	AUGUSTUS	exon	20557364	20557424	.	+	.	ID=g717.t1.exon3;Parent=g717.t1
HiC_scaffold_1	AUGUSTUS	CDS	20557364	20557424	1.0	+	0	ID=g717.t1.CDS3;Parent=g717.t1
HiC_scaffold_1	AUGUSTUS	intron	20557425	20557595	1.0	+	.	ID=g717.t1.intron3;Parent=g717.t1
HiC_scaffold_1	AUGUSTUS	exon	20557596	20557758	.	+	.	ID=g717.t1.exon4;Parent=g717.t1
HiC_scaffold_1	AUGUSTUS	CDS	20557596	20557758	1.0	+	2	ID=g717.t1.CDS4;Parent=g717.t1
HiC_scaffold_1	AUGUSTUS	intron	20557759	20557844	1.0	+	.	ID=g717.t1.intron4;Parent=g717.t1
HiC_scaffold_1	AUGUSTUS	exon	20557845	20557876	.	+	.	ID=g717.t1.exon5;Parent=g717.t1
HiC_scaffold_1	AUGUSTUS	CDS	20557845	20557876	1.0	+	1	ID=g717.t1.CDS5;Parent=g717.t1
HiC_scaffold_1	AUGUSTUS	intron	20557877	20559064	1.0	+	.	ID=g717.t1.intron5;Parent=g717.t1
HiC_scaffold_1	AUGUSTUS	exon	20559065	20559150	.	+	.	ID=g717.t1.exon6;Parent=g717.t1
HiC_scaffold_1	AUGUSTUS	CDS	20559065	20559150	1.0	+	2	ID=g717.t1.CDS6;Parent=g717.t1
HiC_scaffold_1	AUGUSTUS	intron	20559151	20559413	1.0	+	.	ID=g717.t1.intron6;Parent=g717.t1
HiC_scaffold_1	AUGUSTUS	exon	20559414	20559543	.	+	.	ID=g717.t1.exon7;Parent=g717.t1
HiC_scaffold_1	AUGUSTUS	CDS	20559414	20559543	1.0	+	0	ID=g717.t1.CDS7;Parent=g717.t1
HiC_scaffold_1	AUGUSTUS	intron	20559544	20560300	1.0	+	.	ID=g717.t1.intron7;Parent=g717.t1
HiC_scaffold_1	AUGUSTUS	exon	20560301	20560401	.	+	.	ID=g717.t1.exon8;Parent=g717.t1
HiC_scaffold_1	AUGUSTUS	CDS	20560301	20560401	1.0	+	2	ID=g717.t1.CDS8;Parent=g717.t1
HiC_scaffold_1	AUGUSTUS	intron	20560402	20561009	1.0	+	.	ID=g717.t1.intron8;Parent=g717.t1
HiC_scaffold_1	AUGUSTUS	exon	20561010	20561097	.	+	.	ID=g717.t1.exon9;Parent=g717.t1
HiC_scaffold_1	AUGUSTUS	CDS	20561010	20561097	1.0	+	0	ID=g717.t1.CDS9;Parent=g717.t1
HiC_scaffold_1	AUGUSTUS	intron	20561098	20561316	1.0	+	.	ID=g717.t1.intron9;Parent=g717.t1
HiC_scaffold_1	AUGUSTUS	exon	20561317	20561414	.	+	.	ID=g717.t1.exon10;Parent=g717.t1
HiC_scaffold_1	AUGUSTUS	CDS	20561317	20561414	1.0	+	2	ID=g717.t1.CDS10;Parent=g717.t1
HiC_scaffold_1	AUGUSTUS	intron	20561415	20561571	1.0	+	.	ID=g717.t1.intron10;Parent=g717.t1
HiC_scaffold_1	AUGUSTUS	exon	20561572	20561745	.	+	.	ID=g717.t1.exon11;Parent=g717.t1
HiC_scaffold_1	AUGUSTUS	CDS	20561572	20561745	1.0	+	0	ID=g717.t1.CDS11;Parent=g717.t1
HiC_scaffold_1	AUGUSTUS	intron	20561746	20561909	1.0	+	.	ID=g717.t1.intron11;Parent=g717.t1
HiC_scaffold_1	AUGUSTUS	exon	20561910	20562001	.	+	.	ID=g717.t1.exon12;Parent=g717.t1
HiC_scaffold_1	AUGUSTUS	CDS	20561910	20562001	1.0	+	0	ID=g717.t1.CDS12;Parent=g717.t1
HiC_scaffold_1	AUGUSTUS	intron	20562002	20562544	1.0	+	.	ID=g717.t1.intron12;Parent=g717.t1
HiC_scaffold_1	AUGUSTUS	exon	20562545	20562607	.	+	.	ID=g717.t1.exon13;Parent=g717.t1
HiC_scaffold_1	AUGUSTUS	CDS	20562545	20562607	1.0	+	1	ID=g717.t1.CDS13;Parent=g717.t1
HiC_scaffold_1	AUGUSTUS	intron	20562608	20563619	1.0	+	.	ID=g717.t1.intron13;Parent=g717.t1
HiC_scaffold_1	AUGUSTUS	exon	20563620	20563758	.	+	.	ID=g717.t1.exon14;Parent=g717.t1
HiC_scaffold_1	AUGUSTUS	CDS	20563620	20563758	1.0	+	1	ID=g717.t1.CDS14;Parent=g717.t1
HiC_scaffold_1	AUGUSTUS	intron	20563759	20563914	1.0	+	.	ID=g717.t1.intron14;Parent=g717.t1
HiC_scaffold_1	AUGUSTUS	exon	20563915	20564103	.	+	.	ID=g717.t1.exon15;Parent=g717.t1
HiC_scaffold_1	AUGUSTUS	CDS	20563915	20564103	1.0	+	0	ID=g717.t1.CDS15;Parent=g717.t1
HiC_scaffold_1	AUGUSTUS	intron	20564104	20564685	1.0	+	.	ID=g717.t1.intron15;Parent=g717.t1
HiC_scaffold_1	AUGUSTUS	exon	20564686	20564814	.	+	.	ID=g717.t1.exon16;Parent=g717.t1
HiC_scaffold_1	AUGUSTUS	CDS	20564686	20564814	1.0	+	0	ID=g717.t1.CDS16;Parent=g717.t1
HiC_scaffold_1	AUGUSTUS	intron	20564815	20566900	1.0	+	.	ID=g717.t1.intron16;Parent=g717.t1
HiC_scaffold_1	AUGUSTUS	exon	20566901	20567059	.	+	.	ID=g717.t1.exon17;Parent=g717.t1
HiC_scaffold_1	AUGUSTUS	CDS	20566901	20567059	1.0	+	0	ID=g717.t1.CDS17;Parent=g717.t1
HiC_scaffold_1	AUGUSTUS	stop_codon	20567057	20567059	.	+	0	ID=g717.t1.stop1;Parent=g717.t1
HiC_scaffold_1	AUGUSTUS	stop_codon	20585162	20585164	.	-	0	ID=g718.t1.stop1;Parent=g718.t1
HiC_scaffold_1	AUGUSTUS	exon	20585162	20585337	.	-	.	ID=g718.t1.exon1;Parent=g718.t1
HiC_scaffold_1	AUGUSTUS	CDS	20585162	20585337	1.0	-	2	ID=g718.t1.CDS1;Parent=g718.t1
HiC_scaffold_1	AUGUSTUS	gene	20585162	20608764	.	-	.	ID=g718
HiC_scaffold_1	AUGUSTUS	mRNA	20585162	20608764	1.0	-	.	ID=g718.t1;Parent=g718;em_target=9668.ENSMPUP00000016711;em_score=1405.6;em_evalue=0.0;em_tcov=.;em_OGs=COG0021@1|root,KOG0523@2759|Eukaryota,38B8B@33154|Opisthokonta,3BG4D@33208|Metazoa,3CXK5@33213|Bilateria,484SM@7711|Chordata,48VMD@7742|Vertebrata,3J4DW@40674|Mammalia,3EF3E@33554|Carnivora;em_COG_cat=G;em_desc=Transketolase;em_max_annot_lvl=33208|Metazoa;em_Preferred_name=TKT;em_EC=2.2.1.1;em_KEGG_ko=ko:K00615;em_KEGG_Pathway=ko00030,ko00710,ko01051,ko01100,ko01110,ko01120,ko01130,ko01200,ko01230,map00030,map00710,map01051,map01100,map01110,map01120,map01130,map01200,map01230;em_KEGG_Module=M00004,M00007,M00165,M00167;em_KEGG_Reaction=R01067,R01641,R01830,R06590;em_KEGG_rclass=RC00032,RC00226,RC00571,RC01560;em_BRITE=ko00000,ko00001,ko00002,ko01000;em_PFAMs=Transket_pyr,Transketolase_C,Transketolase_N;em_GOs=GO:0000287,GO:0003674,GO:0003824,GO:0004802,GO:0005488,GO:0005515,GO:0005575,GO:0005622,GO:0005623,GO:0005634,GO:0005654,GO:0005737,GO:0005777,GO:0005783,GO:0005789,GO:0005829,GO:0005975,GO:0005996,GO:0005997,GO:0005999,GO:0006081,GO:0006098,GO:0006139,GO:0006355,GO:0006725,GO:0006732,GO:0006733,GO:0006739,GO:0006753,GO:0006793,GO:0006796,GO:0006807,GO:0008150,GO:0008152,GO:0009052,GO:0009058,GO:0009117,GO:0009889,GO:0009987,GO:0010468,GO:0010556,GO:0012505,GO:0016020,GO:0016051,GO:0016604,GO:0016607,GO:0016740,GO:0016744,GO:0019219,GO:0019222,GO:0019321,GO:0019322,GO:0019362,GO:0019637,GO:0019682,GO:0019693,GO:0019842,GO:0030246,GO:0030976,GO:0031323,GO:0031326,GO:0031935,GO:0031974,GO:0031981,GO:0031984,GO:0033043,GO:0033044,GO:0034641,GO:0036094,GO:0040008,GO:0042175,GO:0042579,GO:0042802,GO:0042803,GO:0043167,GO:0043168,GO:0043169,GO:0043209,GO:0043226,GO:0043227,GO:0043229,GO:0043231,GO:0043233,GO:0044237,GO:0044238,GO:0044249,GO:0044281,GO:0044283,GO:0044422,GO:0044424,GO:0044425,GO:0044428,GO:0044432,GO:0044444,GO:0044446,GO:0044451,GO:0044464,GO:0046166,GO:0046184,GO:0046364,GO:0046390,GO:0046483,GO:0046496,GO:0046872,GO:0046983,GO:0048029,GO:0048037,GO:0050662,GO:0050789,GO:0050794,GO:0051128,GO:0051156,GO:0051171,GO:0051186,GO:0051252,GO:0055086,GO:0060255,GO:0060968,GO:0065007,GO:0070013,GO:0071704,GO:0072524,GO:0080090,GO:0090407,GO:0097159,GO:0098827,GO:1901135,GO:1901137,GO:1901360,GO:1901363,GO:1901564,GO:1901576,GO:1901681,GO:1902275,GO:1903506,GO:2000112,GO:2001141
HiC_scaffold_1	AUGUSTUS	intron	20585338	20586003	1.0	-	.	ID=g718.t1.intron1;Parent=g718.t1
HiC_scaffold_1	AUGUSTUS	exon	20586004	20586126	.	-	.	ID=g718.t1.exon2;Parent=g718.t1
HiC_scaffold_1	AUGUSTUS	CDS	20586004	20586126	1.0	-	2	ID=g718.t1.CDS2;Parent=g718.t1
HiC_scaffold_1	AUGUSTUS	intron	20586127	20587440	1.0	-	.	ID=g718.t1.intron2;Parent=g718.t1
HiC_scaffold_1	AUGUSTUS	exon	20587441	20587534	.	-	.	ID=g718.t1.exon3;Parent=g718.t1
HiC_scaffold_1	AUGUSTUS	CDS	20587441	20587534	1.0	-	0	ID=g718.t1.CDS3;Parent=g718.t1
HiC_scaffold_1	AUGUSTUS	intron	20587535	20587639	1.0	-	.	ID=g718.t1.intron3;Parent=g718.t1
HiC_scaffold_1	AUGUSTUS	exon	20587640	20587723	.	-	.	ID=g718.t1.exon4;Parent=g718.t1
HiC_scaffold_1	AUGUSTUS	CDS	20587640	20587723	1.0	-	0	ID=g718.t1.CDS4;Parent=g718.t1
HiC_scaffold_1	AUGUSTUS	intron	20587724	20588365	1.0	-	.	ID=g718.t1.intron4;Parent=g718.t1
HiC_scaffold_1	AUGUSTUS	exon	20588366	20588496	.	-	.	ID=g718.t1.exon5;Parent=g718.t1
HiC_scaffold_1	AUGUSTUS	CDS	20588366	20588496	1.0	-	2	ID=g718.t1.CDS5;Parent=g718.t1
HiC_scaffold_1	AUGUSTUS	intron	20588497	20588630	1.0	-	.	ID=g718.t1.intron5;Parent=g718.t1
HiC_scaffold_1	AUGUSTUS	exon	20588631	20588787	.	-	.	ID=g718.t1.exon6;Parent=g718.t1
HiC_scaffold_1	AUGUSTUS	CDS	20588631	20588787	1.0	-	0	ID=g718.t1.CDS6;Parent=g718.t1
HiC_scaffold_1	AUGUSTUS	intron	20588788	20589900	1.0	-	.	ID=g718.t1.intron6;Parent=g718.t1
HiC_scaffold_1	AUGUSTUS	exon	20589901	20590065	.	-	.	ID=g718.t1.exon7;Parent=g718.t1
HiC_scaffold_1	AUGUSTUS	CDS	20589901	20590065	1.0	-	0	ID=g718.t1.CDS7;Parent=g718.t1
HiC_scaffold_1	AUGUSTUS	intron	20590066	20590810	1.0	-	.	ID=g718.t1.intron7;Parent=g718.t1
HiC_scaffold_1	AUGUSTUS	exon	20590811	20591004	.	-	.	ID=g718.t1.exon8;Parent=g718.t1
HiC_scaffold_1	AUGUSTUS	CDS	20590811	20591004	1.0	-	2	ID=g718.t1.CDS8;Parent=g718.t1
HiC_scaffold_1	AUGUSTUS	intron	20591005	20592490	1.0	-	.	ID=g718.t1.intron8;Parent=g718.t1
HiC_scaffold_1	AUGUSTUS	exon	20592491	20592609	.	-	.	ID=g718.t1.exon9;Parent=g718.t1
HiC_scaffold_1	AUGUSTUS	CDS	20592491	20592609	1.0	-	1	ID=g718.t1.CDS9;Parent=g718.t1
HiC_scaffold_1	AUGUSTUS	intron	20592610	20594201	1.0	-	.	ID=g718.t1.intron9;Parent=g718.t1
HiC_scaffold_1	AUGUSTUS	exon	20594202	20594393	.	-	.	ID=g718.t1.exon10;Parent=g718.t1
HiC_scaffold_1	AUGUSTUS	CDS	20594202	20594393	1.0	-	1	ID=g718.t1.CDS10;Parent=g718.t1
HiC_scaffold_1	AUGUSTUS	intron	20594394	20597487	1.0	-	.	ID=g718.t1.intron10;Parent=g718.t1
HiC_scaffold_1	AUGUSTUS	exon	20597488	20597585	.	-	.	ID=g718.t1.exon11;Parent=g718.t1
HiC_scaffold_1	AUGUSTUS	CDS	20597488	20597585	1.0	-	0	ID=g718.t1.CDS11;Parent=g718.t1
HiC_scaffold_1	AUGUSTUS	intron	20597586	20598300	1.0	-	.	ID=g718.t1.intron11;Parent=g718.t1
HiC_scaffold_1	AUGUSTUS	exon	20598301	20598414	.	-	.	ID=g718.t1.exon12;Parent=g718.t1
HiC_scaffold_1	AUGUSTUS	CDS	20598301	20598414	1.0	-	0	ID=g718.t1.CDS12;Parent=g718.t1
HiC_scaffold_1	AUGUSTUS	intron	20598415	20599249	1.0	-	.	ID=g718.t1.intron12;Parent=g718.t1
HiC_scaffold_1	AUGUSTUS	exon	20599250	20599367	.	-	.	ID=g718.t1.exon13;Parent=g718.t1
HiC_scaffold_1	AUGUSTUS	CDS	20599250	20599367	1.0	-	1	ID=g718.t1.CDS13;Parent=g718.t1
HiC_scaffold_1	AUGUSTUS	intron	20599368	20608657	1.0	-	.	ID=g718.t1.intron13;Parent=g718.t1
HiC_scaffold_1	AUGUSTUS	exon	20608658	20608764	.	-	.	ID=g718.t1.exon14;Parent=g718.t1
HiC_scaffold_1	AUGUSTUS	CDS	20608658	20608764	1.0	-	0	ID=g718.t1.CDS14;Parent=g718.t1
HiC_scaffold_1	AUGUSTUS	start_codon	20608762	20608764	.	-	0	ID=g718.t1.start1;Parent=g718.t1
HiC_scaffold_1	AUGUSTUS	stop_codon	20633139	20633141	.	-	0	ID=g719.t1.stop1;Parent=g719.t1
HiC_scaffold_1	AUGUSTUS	exon	20633139	20633219	.	-	.	ID=g719.t1.exon1;Parent=g719.t1
HiC_scaffold_1	AUGUSTUS	CDS	20633139	20633219	1.0	-	0	ID=g719.t1.CDS1;Parent=g719.t1
HiC_scaffold_1	AUGUSTUS	gene	20633139	20687341	.	-	.	ID=g719
HiC_scaffold_1	AUGUSTUS	mRNA	20633139	20687341	1.0	-	.	ID=g719.t1;Parent=g719;em_target=9668.ENSMPUP00000016712;em_score=1298.8;em_evalue=0.0;em_tcov=.;em_OGs=KOG2868@1|root,KOG2868@2759|Eukaryota,39W17@33154|Opisthokonta,3BKDU@33208|Metazoa,3CVZ5@33213|Bilateria,480X3@7711|Chordata,492U2@7742|Vertebrata,3J998@40674|Mammalia,3EIFZ@33554|Carnivora;em_COG_cat=AK;em_desc=Decapping mRNA 1A;em_max_annot_lvl=33208|Metazoa;em_Preferred_name=DCP1A;em_KEGG_ko=ko:K12610,ko:K12611;em_KEGG_Pathway=ko03018,map03018;em_KEGG_Module=M00395;em_BRITE=ko00000,ko00001,ko00002,ko01000,ko03019,ko03036;em_PFAMs=DCP1,mRNA_decap_C;em_GOs=GO:0000003,GO:0000184,GO:0000288,GO:0000290,GO:0000291,GO:0000932,GO:0000956,GO:0002119,GO:0002164,GO:0003674,GO:0003676,GO:0003723,GO:0003729,GO:0005488,GO:0005515,GO:0005575,GO:0005622,GO:0005623,GO:0005667,GO:0005737,GO:0005829,GO:0006139,GO:0006355,GO:0006401,GO:0006402,GO:0006725,GO:0006807,GO:0006950,GO:0006979,GO:0007154,GO:0007165,GO:0007166,GO:0007167,GO:0007178,GO:0007179,GO:0007275,GO:0007568,GO:0008092,GO:0008104,GO:0008134,GO:0008150,GO:0008152,GO:0008340,GO:0009056,GO:0009057,GO:0009266,GO:0009314,GO:0009408,GO:0009411,GO:0009416,GO:0009628,GO:0009719,GO:0009791,GO:0009889,GO:0009891,GO:0009892,GO:0009893,GO:0009894,GO:0009987,GO:0010033,GO:0010259,GO:0010468,GO:0010556,GO:0010557,GO:0010604,GO:0010605,GO:0010608,GO:0010628,GO:0010629,GO:0016070,GO:0016071,GO:0019219,GO:0019222,GO:0019439,GO:0019894,GO:0023052,GO:0030234,GO:0031086,GO:0031087,GO:0031323,GO:0031325,GO:0031326,GO:0031328,GO:0031329,GO:0032501,GO:0032502,GO:0032991,GO:0033036,GO:0033365,GO:0034613,GO:0034641,GO:0034655,GO:0035770,GO:0036464,GO:0040012,GO:0042221,GO:0042802,GO:0043170,GO:0043186,GO:0043226,GO:0043228,GO:0043229,GO:0043232,GO:0043487,GO:0043488,GO:0043928,GO:0044237,GO:0044238,GO:0044248,GO:0044260,GO:0044265,GO:0044270,GO:0044424,GO:0044444,GO:0044464,GO:0045495,GO:0045893,GO:0045935,GO:0046483,GO:0046700,GO:0048518,GO:0048519,GO:0048522,GO:0048856,GO:0050789,GO:0050790,GO:0050794,GO:0050896,GO:0051171,GO:0051173,GO:0051179,GO:0051252,GO:0051254,GO:0051641,GO:0051716,GO:0060255,GO:0060293,GO:0061013,GO:0065007,GO:0065008,GO:0065009,GO:0070727,GO:0070848,GO:0070887,GO:0071310,GO:0071363,GO:0071495,GO:0071559,GO:0071560,GO:0071704,GO:0080090,GO:0090304,GO:0090305,GO:0097159,GO:0098772,GO:1901360,GO:1901361,GO:1901363,GO:1901575,GO:1902680,GO:1903311,GO:1903506,GO:1903508,GO:1903608,GO:1990904,GO:2000112,GO:2001141
HiC_scaffold_1	AUGUSTUS	intron	20633220	20633531	1.0	-	.	ID=g719.t1.intron1;Parent=g719.t1
HiC_scaffold_1	AUGUSTUS	exon	20633532	20633750	.	-	.	ID=g719.t1.exon2;Parent=g719.t1
HiC_scaffold_1	AUGUSTUS	CDS	20633532	20633750	1.0	-	0	ID=g719.t1.CDS2;Parent=g719.t1
HiC_scaffold_1	AUGUSTUS	intron	20633751	20635217	1.0	-	.	ID=g719.t1.intron2;Parent=g719.t1
HiC_scaffold_1	AUGUSTUS	exon	20635218	20635283	.	-	.	ID=g719.t1.exon3;Parent=g719.t1
HiC_scaffold_1	AUGUSTUS	CDS	20635218	20635283	1.0	-	0	ID=g719.t1.CDS3;Parent=g719.t1
HiC_scaffold_1	AUGUSTUS	intron	20635284	20637189	1.0	-	.	ID=g719.t1.intron3;Parent=g719.t1
HiC_scaffold_1	AUGUSTUS	exon	20637190	20637942	.	-	.	ID=g719.t1.exon4;Parent=g719.t1
HiC_scaffold_1	AUGUSTUS	CDS	20637190	20637942	1.0	-	0	ID=g719.t1.CDS4;Parent=g719.t1
HiC_scaffold_1	AUGUSTUS	intron	20637943	20648054	1.0	-	.	ID=g719.t1.intron4;Parent=g719.t1
HiC_scaffold_1	AUGUSTUS	exon	20648055	20648168	.	-	.	ID=g719.t1.exon5;Parent=g719.t1
HiC_scaffold_1	AUGUSTUS	CDS	20648055	20648168	1.0	-	0	ID=g719.t1.CDS5;Parent=g719.t1
HiC_scaffold_1	AUGUSTUS	intron	20648169	20652389	1.0	-	.	ID=g719.t1.intron5;Parent=g719.t1
HiC_scaffold_1	AUGUSTUS	exon	20652390	20652528	.	-	.	ID=g719.t1.exon6;Parent=g719.t1
HiC_scaffold_1	AUGUSTUS	CDS	20652390	20652528	1.0	-	1	ID=g719.t1.CDS6;Parent=g719.t1
HiC_scaffold_1	AUGUSTUS	intron	20652529	20657276	1.0	-	.	ID=g719.t1.intron6;Parent=g719.t1
HiC_scaffold_1	AUGUSTUS	exon	20657277	20657343	.	-	.	ID=g719.t1.exon7;Parent=g719.t1
HiC_scaffold_1	AUGUSTUS	CDS	20657277	20657343	1.0	-	2	ID=g719.t1.CDS7;Parent=g719.t1
HiC_scaffold_1	AUGUSTUS	intron	20657344	20681894	1.0	-	.	ID=g719.t1.intron7;Parent=g719.t1
HiC_scaffold_1	AUGUSTUS	exon	20681895	20682022	.	-	.	ID=g719.t1.exon8;Parent=g719.t1
HiC_scaffold_1	AUGUSTUS	CDS	20681895	20682022	1.0	-	1	ID=g719.t1.CDS8;Parent=g719.t1
HiC_scaffold_1	AUGUSTUS	intron	20682023	20684384	1.0	-	.	ID=g719.t1.intron8;Parent=g719.t1
HiC_scaffold_1	AUGUSTUS	exon	20684385	20684425	.	-	.	ID=g719.t1.exon9;Parent=g719.t1
HiC_scaffold_1	AUGUSTUS	CDS	20684385	20684425	1.0	-	0	ID=g719.t1.CDS9;Parent=g719.t1
HiC_scaffold_1	AUGUSTUS	intron	20684426	20687146	1.0	-	.	ID=g719.t1.intron9;Parent=g719.t1
HiC_scaffold_1	AUGUSTUS	exon	20687147	20687341	.	-	.	ID=g719.t1.exon10;Parent=g719.t1
HiC_scaffold_1	AUGUSTUS	CDS	20687147	20687341	1.0	-	0	ID=g719.t1.CDS10;Parent=g719.t1
HiC_scaffold_1	AUGUSTUS	start_codon	20687339	20687341	.	-	0	ID=g719.t1.start1;Parent=g719.t1
HiC_scaffold_1	AUGUSTUS	start_codon	20789312	20789314	.	+	0	ID=g720.t1.start1;Parent=g720.t1
HiC_scaffold_1	AUGUSTUS	start_codon	20789312	20789314	.	+	0	ID=g720.t2.start1;Parent=g720.t2
HiC_scaffold_1	AUGUSTUS	start_codon	20789312	20789314	.	+	0	ID=g720.t3.start1;Parent=g720.t3
HiC_scaffold_1	AUGUSTUS	start_codon	20789312	20789314	.	+	0	ID=g720.t4.start1;Parent=g720.t4
HiC_scaffold_1	AUGUSTUS	start_codon	20789312	20789314	.	+	0	ID=g720.t5.start1;Parent=g720.t5
HiC_scaffold_1	AUGUSTUS	start_codon	20789312	20789314	.	+	0	ID=g720.t6.start1;Parent=g720.t6
HiC_scaffold_1	AUGUSTUS	exon	20789312	20789378	.	+	.	ID=g720.t1.exon1;Parent=g720.t1
HiC_scaffold_1	AUGUSTUS	exon	20789312	20789378	.	+	.	ID=g720.t2.exon1;Parent=g720.t2
HiC_scaffold_1	AUGUSTUS	exon	20789312	20789378	.	+	.	ID=g720.t3.exon1;Parent=g720.t3
HiC_scaffold_1	AUGUSTUS	exon	20789312	20789378	.	+	.	ID=g720.t4.exon1;Parent=g720.t4
HiC_scaffold_1	AUGUSTUS	exon	20789312	20789378	.	+	.	ID=g720.t5.exon1;Parent=g720.t5
HiC_scaffold_1	AUGUSTUS	exon	20789312	20789378	.	+	.	ID=g720.t6.exon1;Parent=g720.t6
HiC_scaffold_1	AUGUSTUS	CDS	20789312	20789378	1.0	+	0	ID=g720.t1.CDS1;Parent=g720.t1
HiC_scaffold_1	AUGUSTUS	CDS	20789312	20789378	1.0	+	0	ID=g720.t2.CDS1;Parent=g720.t2
HiC_scaffold_1	AUGUSTUS	CDS	20789312	20789378	1.0	+	0	ID=g720.t3.CDS1;Parent=g720.t3
HiC_scaffold_1	AUGUSTUS	CDS	20789312	20789378	1.0	+	0	ID=g720.t4.CDS1;Parent=g720.t4
HiC_scaffold_1	AUGUSTUS	CDS	20789312	20789378	1.0	+	0	ID=g720.t5.CDS1;Parent=g720.t5
HiC_scaffold_1	AUGUSTUS	CDS	20789312	20789378	1.0	+	0	ID=g720.t6.CDS1;Parent=g720.t6
HiC_scaffold_1	AUGUSTUS	gene	20789312	21082974	.	+	.	ID=g720
HiC_scaffold_1	AUGUSTUS	mRNA	20789312	21082974	0.98	+	.	ID=g720.t5;Parent=g720;em_target=9668.ENSMPUP00000016713;em_score=5045.9;em_evalue=0.0;em_tcov=.;em_OGs=KOG2301@1|root,KOG2301@2759|Eukaryota,38BYK@33154|Opisthokonta,3BAHQ@33208|Metazoa,3CSUW@33213|Bilateria,47YTR@7711|Chordata,49373@7742|Vertebrata,3JE2P@40674|Mammalia,3ETXJ@33554|Carnivora;em_COG_cat=P;em_desc=Voltage-sensitive calcium channels (VSCC) mediate the entry of calcium ions into excitable cells and are also involved in a variety of calcium-dependent processes, including muscle contraction, hormone or neurotransmitter release, gene expression, cell motility, cell division and cell death. The isoform alpha-1C gives rise to L-type calcium currents. Long-lasting (L-type) calcium channels belong to the 'high-voltage activated' (HVA) group. They are blocked by dihydropyridines (DHP), phenylalkylamines, benzothiazepines, and by omega-agatoxin-IIIA (omega-Aga-IIIA). They are however insensitive to omega-conotoxin- GVIA (omega-CTx-GVIA) and omega-agatoxin-IVA (omega-Aga-IVA). Calcium channels containing the alpha-1C subunit play an important role in excitation-contraction coupling in the heart. Binding of calmodulin or CABP1 at the same regulatory sites results in an opposit effects on the channel function;em_max_annot_lvl=33208|Metazoa;em_Preferred_name=CACNA1D;em_KEGG_ko=ko:K04851;em_KEGG_Pathway=ko04010,ko04020,ko04022,ko04024,ko04218,ko04260,ko04261,ko04270,ko04530,ko04713,ko04723,ko04724,ko04725,ko04726,ko04727,ko04728,ko04911,ko04912,ko04921,ko04924,ko04925,ko04927,ko04930,ko04934,ko04973,ko05010,ko05031,ko05410,ko05412,ko05414,map04010,map04020,map04022,map04024,map04218,map04260,map04261,map04270,map04530,map04713,map04723,map04724,map04725,map04726,map04727,map04728,map04911,map04912,map04921,map04924,map04925,map04927,map04930,map04934,map04973,map05010,map05031,map05410,map05412,map05414;em_BRITE=ko00000,ko00001,ko04040;em_KEGG_TC=1.A.1.11.1,1.A.1.11.20,1.A.1.11.21;em_PFAMs=CAC1F_C,Ca_chan_IQ,GPHH,Ion_trans;em_GOs=GO:0001508,GO:0002027,GO:0002791,GO:0002793,GO:0003008,GO:0003012,GO:0003013,GO:0003015,GO:0003674,GO:0005215,GO:0005216,GO:0005244,GO:0005245,GO:0005261,GO:0005262,GO:0005488,GO:0005515,GO:0005575,GO:0005622,GO:0005623,GO:0005634,GO:0005737,GO:0005886,GO:0005887,GO:0005891,GO:0006355,GO:0006810,GO:0006811,GO:0006812,GO:0006816,GO:0006928,GO:0006936,GO:0006941,GO:0007154,GO:0007165,GO:0007186,GO:0007187,GO:0007188,GO:0007267,GO:0007275,GO:0007507,GO:0007568,GO:0007600,GO:0007605,GO:0007610,GO:0007611,GO:0007613,GO:0008015,GO:0008016,GO:0008092,GO:0008150,GO:0008324,GO:0008331,GO:0009889,GO:0009987,GO:0010468,GO:0010556,GO:0010646,GO:0010647,GO:0010817,GO:0010959,GO:0015075,GO:0015085,GO:0015267,GO:0015318,GO:0016020,GO:0016021,GO:0016324,GO:0019219,GO:0019222,GO:0019722,GO:0019904,GO:0019932,GO:0022803,GO:0022832,GO:0022836,GO:0022838,GO:0022839,GO:0022843,GO:0022857,GO:0022890,GO:0022898,GO:0023051,GO:0023052,GO:0023056,GO:0030001,GO:0030016,GO:0030017,GO:0030018,GO:0030029,GO:0030048,GO:0030165,GO:0030315,GO:0030425,GO:0030506,GO:0031224,GO:0031226,GO:0031252,GO:0031253,GO:0031256,GO:0031323,GO:0031326,GO:0031674,GO:0032024,GO:0032409,GO:0032412,GO:0032501,GO:0032502,GO:0032589,GO:0032590,GO:0032793,GO:0032879,GO:0032880,GO:0032991,GO:0034220,GO:0034702,GO:0034703,GO:0034704,GO:0034762,GO:0034765,GO:0035556,GO:0035637,GO:0035774,GO:0036477,GO:0042383,GO:0042391,GO:0042805,GO:0042995,GO:0043005,GO:0043025,GO:0043226,GO:0043227,GO:0043228,GO:0043229,GO:0043231,GO:0043232,GO:0043266,GO:0043269,GO:0043270,GO:0043292,GO:0044057,GO:0044093,GO:0044297,GO:0044422,GO:0044424,GO:0044425,GO:0044444,GO:0044449,GO:0044459,GO:0044463,GO:0044464,GO:0045177,GO:0046873,GO:0046883,GO:0046887,GO:0048513,GO:0048518,GO:0048522,GO:0048583,GO:0048584,GO:0048731,GO:0048856,GO:0050708,GO:0050714,GO:0050789,GO:0050794,GO:0050796,GO:0050877,GO:0050890,GO:0050896,GO:0050954,GO:0051046,GO:0051047,GO:0051049,GO:0051050,GO:0051090,GO:0051091,GO:0051171,GO:0051179,GO:0051222,GO:0051223,GO:0051234,GO:0051239,GO:0051252,GO:0051393,GO:0051716,GO:0051899,GO:0051924,GO:0051928,GO:0055085,GO:0060047,GO:0060048,GO:0060255,GO:0060306,GO:0060341,GO:0060372,GO:0061178,GO:0061337,GO:0065007,GO:0065008,GO:0065009,GO:0070201,GO:0070252,GO:0070509,GO:0070588,GO:0070838,GO:0071944,GO:0072359,GO:0072511,GO:0080090,GO:0086001,GO:0086002,GO:0086003,GO:0086007,GO:0086010,GO:0086012,GO:0086015,GO:0086018,GO:0086019,GO:0086046,GO:0086059,GO:0086065,GO:0086070,GO:0086091,GO:0090087,GO:0090276,GO:0090277,GO:0097447,GO:0097458,GO:0098590,GO:0098655,GO:0098660,GO:0098662,GO:0098796,GO:0098797,GO:0099080,GO:0099081,GO:0099512,GO:0099623,GO:0120025,GO:0120038,GO:1901016,GO:1901379,GO:1902495,GO:1903506,GO:1903522,GO:1903530,GO:1903532,GO:1904062,GO:1904951,GO:1990351,GO:1990454,GO:2000112,GO:2001141
HiC_scaffold_1	AUGUSTUS	mRNA	20789312	21082974	1.0	+	.	ID=g720.t1;Parent=g720;em_target=9707.XP_004411503.1;em_score=4976.9;em_evalue=0.0;em_tcov=.;em_OGs=KOG2301@1|root,KOG2301@2759|Eukaryota,38BYK@33154|Opisthokonta,3BAHQ@33208|Metazoa,3CSUW@33213|Bilateria,47YTR@7711|Chordata,49373@7742|Vertebrata,3JE2P@40674|Mammalia,3ETXJ@33554|Carnivora;em_COG_cat=P;em_desc=Voltage-sensitive calcium channels (VSCC) mediate the entry of calcium ions into excitable cells and are also involved in a variety of calcium-dependent processes, including muscle contraction, hormone or neurotransmitter release, gene expression, cell motility, cell division and cell death. The isoform alpha-1C gives rise to L-type calcium currents. Long-lasting (L-type) calcium channels belong to the 'high-voltage activated' (HVA) group. They are blocked by dihydropyridines (DHP), phenylalkylamines, benzothiazepines, and by omega-agatoxin-IIIA (omega-Aga-IIIA). They are however insensitive to omega-conotoxin- GVIA (omega-CTx-GVIA) and omega-agatoxin-IVA (omega-Aga-IVA). Calcium channels containing the alpha-1C subunit play an important role in excitation-contraction coupling in the heart. Binding of calmodulin or CABP1 at the same regulatory sites results in an opposit effects on the channel function;em_max_annot_lvl=33208|Metazoa;em_Preferred_name=CACNA1D;em_KEGG_ko=ko:K04850,ko:K04851,ko:K04853,ko:K04857;em_KEGG_Pathway=ko04010,ko04020,ko04022,ko04024,ko04218,ko04260,ko04261,ko04270,ko04530,ko04713,ko04720,ko04723,ko04724,ko04725,ko04726,ko04727,ko04728,ko04742,ko04911,ko04912,ko04921,ko04924,ko04925,ko04927,ko04930,ko04934,ko04973,ko05010,ko05031,ko05410,ko05412,ko05414,map04010,map04020,map04022,map04024,map04218,map04260,map04261,map04270,map04530,map04713,map04720,map04723,map04724,map04725,map04726,map04727,map04728,map04742,map04911,map04912,map04921,map04924,map04925,map04927,map04930,map04934,map04973,map05010,map05031,map05410,map05412,map05414;em_BRITE=ko00000,ko00001,ko04040;em_KEGG_TC=1.A.1.11.1,1.A.1.11.11,1.A.1.11.2,1.A.1.11.20,1.A.1.11.21,1.A.1.11.4,1.A.1.11.6;em_PFAMs=CAC1F_C,Ca_chan_IQ,GPHH,Ion_trans;em_GOs=GO:0001508,GO:0002027,GO:0002791,GO:0002793,GO:0003008,GO:0003012,GO:0003013,GO:0003015,GO:0003674,GO:0005215,GO:0005216,GO:0005244,GO:0005245,GO:0005261,GO:0005262,GO:0005488,GO:0005515,GO:0005575,GO:0005622,GO:0005623,GO:0005634,GO:0005737,GO:0005886,GO:0005887,GO:0005891,GO:0006355,GO:0006810,GO:0006811,GO:0006812,GO:0006816,GO:0006928,GO:0006936,GO:0006941,GO:0007154,GO:0007165,GO:0007186,GO:0007187,GO:0007188,GO:0007267,GO:0007275,GO:0007507,GO:0007568,GO:0007600,GO:0007605,GO:0007610,GO:0007611,GO:0007613,GO:0008015,GO:0008016,GO:0008092,GO:0008150,GO:0008324,GO:0008331,GO:0009889,GO:0009987,GO:0010468,GO:0010556,GO:0010646,GO:0010647,GO:0010817,GO:0010959,GO:0015075,GO:0015085,GO:0015267,GO:0015318,GO:0016020,GO:0016021,GO:0016324,GO:0019219,GO:0019222,GO:0019722,GO:0019904,GO:0019932,GO:0022803,GO:0022832,GO:0022836,GO:0022838,GO:0022839,GO:0022843,GO:0022857,GO:0022890,GO:0022898,GO:0023051,GO:0023052,GO:0023056,GO:0030001,GO:0030016,GO:0030017,GO:0030018,GO:0030029,GO:0030048,GO:0030165,GO:0030315,GO:0030425,GO:0030506,GO:0031224,GO:0031226,GO:0031252,GO:0031253,GO:0031256,GO:0031323,GO:0031326,GO:0031674,GO:0032024,GO:0032409,GO:0032412,GO:0032501,GO:0032502,GO:0032589,GO:0032590,GO:0032793,GO:0032879,GO:0032880,GO:0032991,GO:0034220,GO:0034702,GO:0034703,GO:0034704,GO:0034762,GO:0034765,GO:0035556,GO:0035637,GO:0035774,GO:0036477,GO:0042383,GO:0042391,GO:0042805,GO:0042995,GO:0043005,GO:0043025,GO:0043226,GO:0043227,GO:0043228,GO:0043229,GO:0043231,GO:0043232,GO:0043266,GO:0043269,GO:0043270,GO:0043292,GO:0044057,GO:0044093,GO:0044297,GO:0044422,GO:0044424,GO:0044425,GO:0044444,GO:0044449,GO:0044459,GO:0044463,GO:0044464,GO:0045177,GO:0046873,GO:0046883,GO:0046887,GO:0048513,GO:0048518,GO:0048522,GO:0048583,GO:0048584,GO:0048731,GO:0048856,GO:0050708,GO:0050714,GO:0050789,GO:0050794,GO:0050796,GO:0050877,GO:0050890,GO:0050896,GO:0050954,GO:0051046,GO:0051047,GO:0051049,GO:0051050,GO:0051090,GO:0051091,GO:0051171,GO:0051179,GO:0051222,GO:0051223,GO:0051234,GO:0051239,GO:0051252,GO:0051393,GO:0051716,GO:0051899,GO:0051924,GO:0051928,GO:0055085,GO:0060047,GO:0060048,GO:0060255,GO:0060306,GO:0060341,GO:0060372,GO:0061178,GO:0061337,GO:0065007,GO:0065008,GO:0065009,GO:0070201,GO:0070252,GO:0070509,GO:0070588,GO:0070838,GO:0071944,GO:0072359,GO:0072511,GO:0080090,GO:0086001,GO:0086002,GO:0086003,GO:0086007,GO:0086010,GO:0086012,GO:0086015,GO:0086018,GO:0086019,GO:0086046,GO:0086059,GO:0086065,GO:0086070,GO:0086091,GO:0090087,GO:0090276,GO:0090277,GO:0097447,GO:0097458,GO:0098590,GO:0098655,GO:0098660,GO:0098662,GO:0098796,GO:0098797,GO:0099080,GO:0099081,GO:0099512,GO:0099623,GO:0120025,GO:0120038,GO:1901016,GO:1901379,GO:1902495,GO:1903506,GO:1903522,GO:1903530,GO:1903532,GO:1904062,GO:1904951,GO:1990351,GO:1990454,GO:2000112,GO:2001141
HiC_scaffold_1	AUGUSTUS	mRNA	20789312	21082974	1.0	+	.	ID=g720.t2;Parent=g720;em_target=9707.XP_004411503.1;em_score=5052.1;em_evalue=0.0;em_tcov=.;em_OGs=KOG2301@1|root,KOG2301@2759|Eukaryota,38BYK@33154|Opisthokonta,3BAHQ@33208|Metazoa,3CSUW@33213|Bilateria,47YTR@7711|Chordata,49373@7742|Vertebrata,3JE2P@40674|Mammalia,3ETXJ@33554|Carnivora;em_COG_cat=P;em_desc=Voltage-sensitive calcium channels (VSCC) mediate the entry of calcium ions into excitable cells and are also involved in a variety of calcium-dependent processes, including muscle contraction, hormone or neurotransmitter release, gene expression, cell motility, cell division and cell death. The isoform alpha-1C gives rise to L-type calcium currents. Long-lasting (L-type) calcium channels belong to the 'high-voltage activated' (HVA) group. They are blocked by dihydropyridines (DHP), phenylalkylamines, benzothiazepines, and by omega-agatoxin-IIIA (omega-Aga-IIIA). They are however insensitive to omega-conotoxin- GVIA (omega-CTx-GVIA) and omega-agatoxin-IVA (omega-Aga-IVA). Calcium channels containing the alpha-1C subunit play an important role in excitation-contraction coupling in the heart. Binding of calmodulin or CABP1 at the same regulatory sites results in an opposit effects on the channel function;em_max_annot_lvl=33208|Metazoa;em_Preferred_name=CACNA1D;em_KEGG_ko=ko:K04850,ko:K04851,ko:K04853,ko:K04857;em_KEGG_Pathway=ko04010,ko04020,ko04022,ko04024,ko04218,ko04260,ko04261,ko04270,ko04530,ko04713,ko04720,ko04723,ko04724,ko04725,ko04726,ko04727,ko04728,ko04742,ko04911,ko04912,ko04921,ko04924,ko04925,ko04927,ko04930,ko04934,ko04973,ko05010,ko05031,ko05410,ko05412,ko05414,map04010,map04020,map04022,map04024,map04218,map04260,map04261,map04270,map04530,map04713,map04720,map04723,map04724,map04725,map04726,map04727,map04728,map04742,map04911,map04912,map04921,map04924,map04925,map04927,map04930,map04934,map04973,map05010,map05031,map05410,map05412,map05414;em_BRITE=ko00000,ko00001,ko04040;em_KEGG_TC=1.A.1.11.1,1.A.1.11.11,1.A.1.11.2,1.A.1.11.20,1.A.1.11.21,1.A.1.11.4,1.A.1.11.6;em_PFAMs=CAC1F_C,Ca_chan_IQ,GPHH,Ion_trans;em_GOs=GO:0001508,GO:0002027,GO:0002791,GO:0002793,GO:0003008,GO:0003012,GO:0003013,GO:0003015,GO:0003674,GO:0005215,GO:0005216,GO:0005244,GO:0005245,GO:0005261,GO:0005262,GO:0005488,GO:0005515,GO:0005575,GO:0005622,GO:0005623,GO:0005634,GO:0005737,GO:0005886,GO:0005887,GO:0005891,GO:0006355,GO:0006810,GO:0006811,GO:0006812,GO:0006816,GO:0006928,GO:0006936,GO:0006941,GO:0007154,GO:0007165,GO:0007186,GO:0007187,GO:0007188,GO:0007267,GO:0007275,GO:0007507,GO:0007568,GO:0007600,GO:0007605,GO:0007610,GO:0007611,GO:0007613,GO:0008015,GO:0008016,GO:0008092,GO:0008150,GO:0008324,GO:0008331,GO:0009889,GO:0009987,GO:0010468,GO:0010556,GO:0010646,GO:0010647,GO:0010817,GO:0010959,GO:0015075,GO:0015085,GO:0015267,GO:0015318,GO:0016020,GO:0016021,GO:0016324,GO:0019219,GO:0019222,GO:0019722,GO:0019904,GO:0019932,GO:0022803,GO:0022832,GO:0022836,GO:0022838,GO:0022839,GO:0022843,GO:0022857,GO:0022890,GO:0022898,GO:0023051,GO:0023052,GO:0023056,GO:0030001,GO:0030016,GO:0030017,GO:0030018,GO:0030029,GO:0030048,GO:0030165,GO:0030315,GO:0030425,GO:0030506,GO:0031224,GO:0031226,GO:0031252,GO:0031253,GO:0031256,GO:0031323,GO:0031326,GO:0031674,GO:0032024,GO:0032409,GO:0032412,GO:0032501,GO:0032502,GO:0032589,GO:0032590,GO:0032793,GO:0032879,GO:0032880,GO:0032991,GO:0034220,GO:0034702,GO:0034703,GO:0034704,GO:0034762,GO:0034765,GO:0035556,GO:0035637,GO:0035774,GO:0036477,GO:0042383,GO:0042391,GO:0042805,GO:0042995,GO:0043005,GO:0043025,GO:0043226,GO:0043227,GO:0043228,GO:0043229,GO:0043231,GO:0043232,GO:0043266,GO:0043269,GO:0043270,GO:0043292,GO:0044057,GO:0044093,GO:0044297,GO:0044422,GO:0044424,GO:0044425,GO:0044444,GO:0044449,GO:0044459,GO:0044463,GO:0044464,GO:0045177,GO:0046873,GO:0046883,GO:0046887,GO:0048513,GO:0048518,GO:0048522,GO:0048583,GO:0048584,GO:0048731,GO:0048856,GO:0050708,GO:0050714,GO:0050789,GO:0050794,GO:0050796,GO:0050877,GO:0050890,GO:0050896,GO:0050954,GO:0051046,GO:0051047,GO:0051049,GO:0051050,GO:0051090,GO:0051091,GO:0051171,GO:0051179,GO:0051222,GO:0051223,GO:0051234,GO:0051239,GO:0051252,GO:0051393,GO:0051716,GO:0051899,GO:0051924,GO:0051928,GO:0055085,GO:0060047,GO:0060048,GO:0060255,GO:0060306,GO:0060341,GO:0060372,GO:0061178,GO:0061337,GO:0065007,GO:0065008,GO:0065009,GO:0070201,GO:0070252,GO:0070509,GO:0070588,GO:0070838,GO:0071944,GO:0072359,GO:0072511,GO:0080090,GO:0086001,GO:0086002,GO:0086003,GO:0086007,GO:0086010,GO:0086012,GO:0086015,GO:0086018,GO:0086019,GO:0086046,GO:0086059,GO:0086065,GO:0086070,GO:0086091,GO:0090087,GO:0090276,GO:0090277,GO:0097447,GO:0097458,GO:0098590,GO:0098655,GO:0098660,GO:0098662,GO:0098796,GO:0098797,GO:0099080,GO:0099081,GO:0099512,GO:0099623,GO:0120025,GO:0120038,GO:1901016,GO:1901379,GO:1902495,GO:1903506,GO:1903522,GO:1903530,GO:1903532,GO:1904062,GO:1904951,GO:1990351,GO:1990454,GO:2000112,GO:2001141
HiC_scaffold_1	AUGUSTUS	mRNA	20789312	21082974	1.0	+	.	ID=g720.t3;Parent=g720;em_target=9668.ENSMPUP00000016713;em_score=5070.1;em_evalue=0.0;em_tcov=.;em_OGs=KOG2301@1|root,KOG2301@2759|Eukaryota,38BYK@33154|Opisthokonta,3BAHQ@33208|Metazoa,3CSUW@33213|Bilateria,47YTR@7711|Chordata,49373@7742|Vertebrata,3JE2P@40674|Mammalia,3ETXJ@33554|Carnivora;em_COG_cat=P;em_desc=Voltage-sensitive calcium channels (VSCC) mediate the entry of calcium ions into excitable cells and are also involved in a variety of calcium-dependent processes, including muscle contraction, hormone or neurotransmitter release, gene expression, cell motility, cell division and cell death. The isoform alpha-1C gives rise to L-type calcium currents. Long-lasting (L-type) calcium channels belong to the 'high-voltage activated' (HVA) group. They are blocked by dihydropyridines (DHP), phenylalkylamines, benzothiazepines, and by omega-agatoxin-IIIA (omega-Aga-IIIA). They are however insensitive to omega-conotoxin- GVIA (omega-CTx-GVIA) and omega-agatoxin-IVA (omega-Aga-IVA). Calcium channels containing the alpha-1C subunit play an important role in excitation-contraction coupling in the heart. Binding of calmodulin or CABP1 at the same regulatory sites results in an opposit effects on the channel function;em_max_annot_lvl=33208|Metazoa;em_Preferred_name=CACNA1D;em_KEGG_ko=ko:K04851;em_KEGG_Pathway=ko04010,ko04020,ko04022,ko04024,ko04218,ko04260,ko04261,ko04270,ko04530,ko04713,ko04723,ko04724,ko04725,ko04726,ko04727,ko04728,ko04911,ko04912,ko04921,ko04924,ko04925,ko04927,ko04930,ko04934,ko04973,ko05010,ko05031,ko05410,ko05412,ko05414,map04010,map04020,map04022,map04024,map04218,map04260,map04261,map04270,map04530,map04713,map04723,map04724,map04725,map04726,map04727,map04728,map04911,map04912,map04921,map04924,map04925,map04927,map04930,map04934,map04973,map05010,map05031,map05410,map05412,map05414;em_BRITE=ko00000,ko00001,ko04040;em_KEGG_TC=1.A.1.11.1,1.A.1.11.20,1.A.1.11.21;em_PFAMs=CAC1F_C,Ca_chan_IQ,GPHH,Ion_trans;em_GOs=GO:0001508,GO:0002027,GO:0002791,GO:0002793,GO:0003008,GO:0003012,GO:0003013,GO:0003015,GO:0003674,GO:0005215,GO:0005216,GO:0005244,GO:0005245,GO:0005261,GO:0005262,GO:0005488,GO:0005515,GO:0005575,GO:0005622,GO:0005623,GO:0005634,GO:0005737,GO:0005886,GO:0005887,GO:0005891,GO:0006355,GO:0006810,GO:0006811,GO:0006812,GO:0006816,GO:0006928,GO:0006936,GO:0006941,GO:0007154,GO:0007165,GO:0007186,GO:0007187,GO:0007188,GO:0007267,GO:0007275,GO:0007507,GO:0007568,GO:0007600,GO:0007605,GO:0007610,GO:0007611,GO:0007613,GO:0008015,GO:0008016,GO:0008092,GO:0008150,GO:0008324,GO:0008331,GO:0009889,GO:0009987,GO:0010468,GO:0010556,GO:0010646,GO:0010647,GO:0010817,GO:0010959,GO:0015075,GO:0015085,GO:0015267,GO:0015318,GO:0016020,GO:0016021,GO:0016324,GO:0019219,GO:0019222,GO:0019722,GO:0019904,GO:0019932,GO:0022803,GO:0022832,GO:0022836,GO:0022838,GO:0022839,GO:0022843,GO:0022857,GO:0022890,GO:0022898,GO:0023051,GO:0023052,GO:0023056,GO:0030001,GO:0030016,GO:0030017,GO:0030018,GO:0030029,GO:0030048,GO:0030165,GO:0030315,GO:0030425,GO:0030506,GO:0031224,GO:0031226,GO:0031252,GO:0031253,GO:0031256,GO:0031323,GO:0031326,GO:0031674,GO:0032024,GO:0032409,GO:0032412,GO:0032501,GO:0032502,GO:0032589,GO:0032590,GO:0032793,GO:0032879,GO:0032880,GO:0032991,GO:0034220,GO:0034702,GO:0034703,GO:0034704,GO:0034762,GO:0034765,GO:0035556,GO:0035637,GO:0035774,GO:0036477,GO:0042383,GO:0042391,GO:0042805,GO:0042995,GO:0043005,GO:0043025,GO:0043226,GO:0043227,GO:0043228,GO:0043229,GO:0043231,GO:0043232,GO:0043266,GO:0043269,GO:0043270,GO:0043292,GO:0044057,GO:0044093,GO:0044297,GO:0044422,GO:0044424,GO:0044425,GO:0044444,GO:0044449,GO:0044459,GO:0044463,GO:0044464,GO:0045177,GO:0046873,GO:0046883,GO:0046887,GO:0048513,GO:0048518,GO:0048522,GO:0048583,GO:0048584,GO:0048731,GO:0048856,GO:0050708,GO:0050714,GO:0050789,GO:0050794,GO:0050796,GO:0050877,GO:0050890,GO:0050896,GO:0050954,GO:0051046,GO:0051047,GO:0051049,GO:0051050,GO:0051090,GO:0051091,GO:0051171,GO:0051179,GO:0051222,GO:0051223,GO:0051234,GO:0051239,GO:0051252,GO:0051393,GO:0051716,GO:0051899,GO:0051924,GO:0051928,GO:0055085,GO:0060047,GO:0060048,GO:0060255,GO:0060306,GO:0060341,GO:0060372,GO:0061178,GO:0061337,GO:0065007,GO:0065008,GO:0065009,GO:0070201,GO:0070252,GO:0070509,GO:0070588,GO:0070838,GO:0071944,GO:0072359,GO:0072511,GO:0080090,GO:0086001,GO:0086002,GO:0086003,GO:0086007,GO:0086010,GO:0086012,GO:0086015,GO:0086018,GO:0086019,GO:0086046,GO:0086059,GO:0086065,GO:0086070,GO:0086091,GO:0090087,GO:0090276,GO:0090277,GO:0097447,GO:0097458,GO:0098590,GO:0098655,GO:0098660,GO:0098662,GO:0098796,GO:0098797,GO:0099080,GO:0099081,GO:0099512,GO:0099623,GO:0120025,GO:0120038,GO:1901016,GO:1901379,GO:1902495,GO:1903506,GO:1903522,GO:1903530,GO:1903532,GO:1904062,GO:1904951,GO:1990351,GO:1990454,GO:2000112,GO:2001141
HiC_scaffold_1	AUGUSTUS	mRNA	20789312	21082974	1.0	+	.	ID=g720.t4;Parent=g720;em_target=9668.ENSMPUP00000016713;em_score=4993.0;em_evalue=0.0;em_tcov=.;em_OGs=KOG2301@1|root,KOG2301@2759|Eukaryota,38BYK@33154|Opisthokonta,3BAHQ@33208|Metazoa,3CSUW@33213|Bilateria,47YTR@7711|Chordata,49373@7742|Vertebrata,3JE2P@40674|Mammalia,3ETXJ@33554|Carnivora;em_COG_cat=P;em_desc=Voltage-sensitive calcium channels (VSCC) mediate the entry of calcium ions into excitable cells and are also involved in a variety of calcium-dependent processes, including muscle contraction, hormone or neurotransmitter release, gene expression, cell motility, cell division and cell death. The isoform alpha-1C gives rise to L-type calcium currents. Long-lasting (L-type) calcium channels belong to the 'high-voltage activated' (HVA) group. They are blocked by dihydropyridines (DHP), phenylalkylamines, benzothiazepines, and by omega-agatoxin-IIIA (omega-Aga-IIIA). They are however insensitive to omega-conotoxin- GVIA (omega-CTx-GVIA) and omega-agatoxin-IVA (omega-Aga-IVA). Calcium channels containing the alpha-1C subunit play an important role in excitation-contraction coupling in the heart. Binding of calmodulin or CABP1 at the same regulatory sites results in an opposit effects on the channel function;em_max_annot_lvl=33208|Metazoa;em_Preferred_name=CACNA1D;em_KEGG_ko=ko:K04851;em_KEGG_Pathway=ko04010,ko04020,ko04022,ko04024,ko04218,ko04260,ko04261,ko04270,ko04530,ko04713,ko04723,ko04724,ko04725,ko04726,ko04727,ko04728,ko04911,ko04912,ko04921,ko04924,ko04925,ko04927,ko04930,ko04934,ko04973,ko05010,ko05031,ko05410,ko05412,ko05414,map04010,map04020,map04022,map04024,map04218,map04260,map04261,map04270,map04530,map04713,map04723,map04724,map04725,map04726,map04727,map04728,map04911,map04912,map04921,map04924,map04925,map04927,map04930,map04934,map04973,map05010,map05031,map05410,map05412,map05414;em_BRITE=ko00000,ko00001,ko04040;em_KEGG_TC=1.A.1.11.1,1.A.1.11.20,1.A.1.11.21;em_PFAMs=CAC1F_C,Ca_chan_IQ,GPHH,Ion_trans;em_GOs=GO:0001508,GO:0002027,GO:0002791,GO:0002793,GO:0003008,GO:0003012,GO:0003013,GO:0003015,GO:0003674,GO:0005215,GO:0005216,GO:0005244,GO:0005245,GO:0005261,GO:0005262,GO:0005488,GO:0005515,GO:0005575,GO:0005622,GO:0005623,GO:0005634,GO:0005737,GO:0005886,GO:0005887,GO:0005891,GO:0006355,GO:0006810,GO:0006811,GO:0006812,GO:0006816,GO:0006928,GO:0006936,GO:0006941,GO:0007154,GO:0007165,GO:0007186,GO:0007187,GO:0007188,GO:0007267,GO:0007275,GO:0007507,GO:0007568,GO:0007600,GO:0007605,GO:0007610,GO:0007611,GO:0007613,GO:0008015,GO:0008016,GO:0008092,GO:0008150,GO:0008324,GO:0008331,GO:0009889,GO:0009987,GO:0010468,GO:0010556,GO:0010646,GO:0010647,GO:0010817,GO:0010959,GO:0015075,GO:0015085,GO:0015267,GO:0015318,GO:0016020,GO:0016021,GO:0016324,GO:0019219,GO:0019222,GO:0019722,GO:0019904,GO:0019932,GO:0022803,GO:0022832,GO:0022836,GO:0022838,GO:0022839,GO:0022843,GO:0022857,GO:0022890,GO:0022898,GO:0023051,GO:0023052,GO:0023056,GO:0030001,GO:0030016,GO:0030017,GO:0030018,GO:0030029,GO:0030048,GO:0030165,GO:0030315,GO:0030425,GO:0030506,GO:0031224,GO:0031226,GO:0031252,GO:0031253,GO:0031256,GO:0031323,GO:0031326,GO:0031674,GO:0032024,GO:0032409,GO:0032412,GO:0032501,GO:0032502,GO:0032589,GO:0032590,GO:0032793,GO:0032879,GO:0032880,GO:0032991,GO:0034220,GO:0034702,GO:0034703,GO:0034704,GO:0034762,GO:0034765,GO:0035556,GO:0035637,GO:0035774,GO:0036477,GO:0042383,GO:0042391,GO:0042805,GO:0042995,GO:0043005,GO:0043025,GO:0043226,GO:0043227,GO:0043228,GO:0043229,GO:0043231,GO:0043232,GO:0043266,GO:0043269,GO:0043270,GO:0043292,GO:0044057,GO:0044093,GO:0044297,GO:0044422,GO:0044424,GO:0044425,GO:0044444,GO:0044449,GO:0044459,GO:0044463,GO:0044464,GO:0045177,GO:0046873,GO:0046883,GO:0046887,GO:0048513,GO:0048518,GO:0048522,GO:0048583,GO:0048584,GO:0048731,GO:0048856,GO:0050708,GO:0050714,GO:0050789,GO:0050794,GO:0050796,GO:0050877,GO:0050890,GO:0050896,GO:0050954,GO:0051046,GO:0051047,GO:0051049,GO:0051050,GO:0051090,GO:0051091,GO:0051171,GO:0051179,GO:0051222,GO:0051223,GO:0051234,GO:0051239,GO:0051252,GO:0051393,GO:0051716,GO:0051899,GO:0051924,GO:0051928,GO:0055085,GO:0060047,GO:0060048,GO:0060255,GO:0060306,GO:0060341,GO:0060372,GO:0061178,GO:0061337,GO:0065007,GO:0065008,GO:0065009,GO:0070201,GO:0070252,GO:0070509,GO:0070588,GO:0070838,GO:0071944,GO:0072359,GO:0072511,GO:0080090,GO:0086001,GO:0086002,GO:0086003,GO:0086007,GO:0086010,GO:0086012,GO:0086015,GO:0086018,GO:0086019,GO:0086046,GO:0086059,GO:0086065,GO:0086070,GO:0086091,GO:0090087,GO:0090276,GO:0090277,GO:0097447,GO:0097458,GO:0098590,GO:0098655,GO:0098660,GO:0098662,GO:0098796,GO:0098797,GO:0099080,GO:0099081,GO:0099512,GO:0099623,GO:0120025,GO:0120038,GO:1901016,GO:1901379,GO:1902495,GO:1903506,GO:1903522,GO:1903530,GO:1903532,GO:1904062,GO:1904951,GO:1990351,GO:1990454,GO:2000112,GO:2001141
HiC_scaffold_1	AUGUSTUS	mRNA	20789312	21082974	1.0	+	.	ID=g720.t6;Parent=g720;em_target=9668.ENSMPUP00000016713;em_score=5030.7;em_evalue=0.0;em_tcov=.;em_OGs=KOG2301@1|root,KOG2301@2759|Eukaryota,38BYK@33154|Opisthokonta,3BAHQ@33208|Metazoa,3CSUW@33213|Bilateria,47YTR@7711|Chordata,49373@7742|Vertebrata,3JE2P@40674|Mammalia,3ETXJ@33554|Carnivora;em_COG_cat=P;em_desc=Voltage-sensitive calcium channels (VSCC) mediate the entry of calcium ions into excitable cells and are also involved in a variety of calcium-dependent processes, including muscle contraction, hormone or neurotransmitter release, gene expression, cell motility, cell division and cell death. The isoform alpha-1C gives rise to L-type calcium currents. Long-lasting (L-type) calcium channels belong to the 'high-voltage activated' (HVA) group. They are blocked by dihydropyridines (DHP), phenylalkylamines, benzothiazepines, and by omega-agatoxin-IIIA (omega-Aga-IIIA). They are however insensitive to omega-conotoxin- GVIA (omega-CTx-GVIA) and omega-agatoxin-IVA (omega-Aga-IVA). Calcium channels containing the alpha-1C subunit play an important role in excitation-contraction coupling in the heart. Binding of calmodulin or CABP1 at the same regulatory sites results in an opposit effects on the channel function;em_max_annot_lvl=33208|Metazoa;em_Preferred_name=CACNA1D;em_KEGG_ko=ko:K04851;em_KEGG_Pathway=ko04010,ko04020,ko04022,ko04024,ko04218,ko04260,ko04261,ko04270,ko04530,ko04713,ko04723,ko04724,ko04725,ko04726,ko04727,ko04728,ko04911,ko04912,ko04921,ko04924,ko04925,ko04927,ko04930,ko04934,ko04973,ko05010,ko05031,ko05410,ko05412,ko05414,map04010,map04020,map04022,map04024,map04218,map04260,map04261,map04270,map04530,map04713,map04723,map04724,map04725,map04726,map04727,map04728,map04911,map04912,map04921,map04924,map04925,map04927,map04930,map04934,map04973,map05010,map05031,map05410,map05412,map05414;em_BRITE=ko00000,ko00001,ko04040;em_KEGG_TC=1.A.1.11.1,1.A.1.11.20,1.A.1.11.21;em_PFAMs=CAC1F_C,Ca_chan_IQ,GPHH,Ion_trans;em_GOs=GO:0001508,GO:0002027,GO:0002791,GO:0002793,GO:0003008,GO:0003012,GO:0003013,GO:0003015,GO:0003674,GO:0005215,GO:0005216,GO:0005244,GO:0005245,GO:0005261,GO:0005262,GO:0005488,GO:0005515,GO:0005575,GO:0005622,GO:0005623,GO:0005634,GO:0005737,GO:0005886,GO:0005887,GO:0005891,GO:0006355,GO:0006810,GO:0006811,GO:0006812,GO:0006816,GO:0006928,GO:0006936,GO:0006941,GO:0007154,GO:0007165,GO:0007186,GO:0007187,GO:0007188,GO:0007267,GO:0007275,GO:0007507,GO:0007568,GO:0007600,GO:0007605,GO:0007610,GO:0007611,GO:0007613,GO:0008015,GO:0008016,GO:0008092,GO:0008150,GO:0008324,GO:0008331,GO:0009889,GO:0009987,GO:0010468,GO:0010556,GO:0010646,GO:0010647,GO:0010817,GO:0010959,GO:0015075,GO:0015085,GO:0015267,GO:0015318,GO:0016020,GO:0016021,GO:0016324,GO:0019219,GO:0019222,GO:0019722,GO:0019904,GO:0019932,GO:0022803,GO:0022832,GO:0022836,GO:0022838,GO:0022839,GO:0022843,GO:0022857,GO:0022890,GO:0022898,GO:0023051,GO:0023052,GO:0023056,GO:0030001,GO:0030016,GO:0030017,GO:0030018,GO:0030029,GO:0030048,GO:0030165,GO:0030315,GO:0030425,GO:0030506,GO:0031224,GO:0031226,GO:0031252,GO:0031253,GO:0031256,GO:0031323,GO:0031326,GO:0031674,GO:0032024,GO:0032409,GO:0032412,GO:0032501,GO:0032502,GO:0032589,GO:0032590,GO:0032793,GO:0032879,GO:0032880,GO:0032991,GO:0034220,GO:0034702,GO:0034703,GO:0034704,GO:0034762,GO:0034765,GO:0035556,GO:0035637,GO:0035774,GO:0036477,GO:0042383,GO:0042391,GO:0042805,GO:0042995,GO:0043005,GO:0043025,GO:0043226,GO:0043227,GO:0043228,GO:0043229,GO:0043231,GO:0043232,GO:0043266,GO:0043269,GO:0043270,GO:0043292,GO:0044057,GO:0044093,GO:0044297,GO:0044422,GO:0044424,GO:0044425,GO:0044444,GO:0044449,GO:0044459,GO:0044463,GO:0044464,GO:0045177,GO:0046873,GO:0046883,GO:0046887,GO:0048513,GO:0048518,GO:0048522,GO:0048583,GO:0048584,GO:0048731,GO:0048856,GO:0050708,GO:0050714,GO:0050789,GO:0050794,GO:0050796,GO:0050877,GO:0050890,GO:0050896,GO:0050954,GO:0051046,GO:0051047,GO:0051049,GO:0051050,GO:0051090,GO:0051091,GO:0051171,GO:0051179,GO:0051222,GO:0051223,GO:0051234,GO:0051239,GO:0051252,GO:0051393,GO:0051716,GO:0051899,GO:0051924,GO:0051928,GO:0055085,GO:0060047,GO:0060048,GO:0060255,GO:0060306,GO:0060341,GO:0060372,GO:0061178,GO:0061337,GO:0065007,GO:0065008,GO:0065009,GO:0070201,GO:0070252,GO:0070509,GO:0070588,GO:0070838,GO:0071944,GO:0072359,GO:0072511,GO:0080090,GO:0086001,GO:0086002,GO:0086003,GO:0086007,GO:0086010,GO:0086012,GO:0086015,GO:0086018,GO:0086019,GO:0086046,GO:0086059,GO:0086065,GO:0086070,GO:0086091,GO:0090087,GO:0090276,GO:0090277,GO:0097447,GO:0097458,GO:0098590,GO:0098655,GO:0098660,GO:0098662,GO:0098796,GO:0098797,GO:0099080,GO:0099081,GO:0099512,GO:0099623,GO:0120025,GO:0120038,GO:1901016,GO:1901379,GO:1902495,GO:1903506,GO:1903522,GO:1903530,GO:1903532,GO:1904062,GO:1904951,GO:1990351,GO:1990454,GO:2000112,GO:2001141
HiC_scaffold_1	AUGUSTUS	intron	20789379	20791341	1.0	+	.	ID=g720.t1.intron1;Parent=g720.t1
HiC_scaffold_1	AUGUSTUS	intron	20789379	20791341	1.0	+	.	ID=g720.t2.intron1;Parent=g720.t2
HiC_scaffold_1	AUGUSTUS	intron	20789379	20791341	1.0	+	.	ID=g720.t3.intron1;Parent=g720.t3
HiC_scaffold_1	AUGUSTUS	intron	20789379	20791341	1.0	+	.	ID=g720.t4.intron1;Parent=g720.t4
HiC_scaffold_1	AUGUSTUS	intron	20789379	20791341	1.0	+	.	ID=g720.t5.intron1;Parent=g720.t5
HiC_scaffold_1	AUGUSTUS	intron	20789379	20791341	1.0	+	.	ID=g720.t6.intron1;Parent=g720.t6
HiC_scaffold_1	AUGUSTUS	exon	20791342	20791651	.	+	.	ID=g720.t1.exon2;Parent=g720.t1
HiC_scaffold_1	AUGUSTUS	exon	20791342	20791651	.	+	.	ID=g720.t2.exon2;Parent=g720.t2
HiC_scaffold_1	AUGUSTUS	exon	20791342	20791651	.	+	.	ID=g720.t3.exon2;Parent=g720.t3
HiC_scaffold_1	AUGUSTUS	exon	20791342	20791651	.	+	.	ID=g720.t4.exon2;Parent=g720.t4
HiC_scaffold_1	AUGUSTUS	exon	20791342	20791651	.	+	.	ID=g720.t5.exon2;Parent=g720.t5
HiC_scaffold_1	AUGUSTUS	exon	20791342	20791651	.	+	.	ID=g720.t6.exon2;Parent=g720.t6
HiC_scaffold_1	AUGUSTUS	CDS	20791342	20791651	1.0	+	2	ID=g720.t1.CDS2;Parent=g720.t1
HiC_scaffold_1	AUGUSTUS	CDS	20791342	20791651	1.0	+	2	ID=g720.t2.CDS2;Parent=g720.t2
HiC_scaffold_1	AUGUSTUS	CDS	20791342	20791651	1.0	+	2	ID=g720.t3.CDS2;Parent=g720.t3
HiC_scaffold_1	AUGUSTUS	CDS	20791342	20791651	1.0	+	2	ID=g720.t4.CDS2;Parent=g720.t4
HiC_scaffold_1	AUGUSTUS	CDS	20791342	20791651	1.0	+	2	ID=g720.t5.CDS2;Parent=g720.t5
HiC_scaffold_1	AUGUSTUS	CDS	20791342	20791651	1.0	+	2	ID=g720.t6.CDS2;Parent=g720.t6
HiC_scaffold_1	AUGUSTUS	intron	20791652	20795440	1.0	+	.	ID=g720.t1.intron2;Parent=g720.t1
HiC_scaffold_1	AUGUSTUS	intron	20791652	20795440	1.0	+	.	ID=g720.t2.intron2;Parent=g720.t2
HiC_scaffold_1	AUGUSTUS	intron	20791652	20795440	1.0	+	.	ID=g720.t3.intron2;Parent=g720.t3
HiC_scaffold_1	AUGUSTUS	intron	20791652	20795440	1.0	+	.	ID=g720.t4.intron2;Parent=g720.t4
HiC_scaffold_1	AUGUSTUS	intron	20791652	20795440	1.0	+	.	ID=g720.t5.intron2;Parent=g720.t5
HiC_scaffold_1	AUGUSTUS	intron	20791652	20795440	1.0	+	.	ID=g720.t6.intron2;Parent=g720.t6
HiC_scaffold_1	AUGUSTUS	exon	20795441	20795546	.	+	.	ID=g720.t1.exon3;Parent=g720.t1
HiC_scaffold_1	AUGUSTUS	exon	20795441	20795546	.	+	.	ID=g720.t2.exon3;Parent=g720.t2
HiC_scaffold_1	AUGUSTUS	exon	20795441	20795546	.	+	.	ID=g720.t3.exon3;Parent=g720.t3
HiC_scaffold_1	AUGUSTUS	exon	20795441	20795546	.	+	.	ID=g720.t4.exon3;Parent=g720.t4
HiC_scaffold_1	AUGUSTUS	exon	20795441	20795546	.	+	.	ID=g720.t5.exon3;Parent=g720.t5
HiC_scaffold_1	AUGUSTUS	exon	20795441	20795546	.	+	.	ID=g720.t6.exon3;Parent=g720.t6
HiC_scaffold_1	AUGUSTUS	CDS	20795441	20795546	1.0	+	1	ID=g720.t1.CDS3;Parent=g720.t1
HiC_scaffold_1	AUGUSTUS	CDS	20795441	20795546	1.0	+	1	ID=g720.t2.CDS3;Parent=g720.t2
HiC_scaffold_1	AUGUSTUS	CDS	20795441	20795546	1.0	+	1	ID=g720.t3.CDS3;Parent=g720.t3
HiC_scaffold_1	AUGUSTUS	CDS	20795441	20795546	1.0	+	1	ID=g720.t4.CDS3;Parent=g720.t4
HiC_scaffold_1	AUGUSTUS	CDS	20795441	20795546	1.0	+	1	ID=g720.t5.CDS3;Parent=g720.t5
HiC_scaffold_1	AUGUSTUS	CDS	20795441	20795546	1.0	+	1	ID=g720.t6.CDS3;Parent=g720.t6
HiC_scaffold_1	AUGUSTUS	intron	20795547	20929804	1.0	+	.	ID=g720.t1.intron3;Parent=g720.t1
HiC_scaffold_1	AUGUSTUS	intron	20795547	20929804	1.0	+	.	ID=g720.t2.intron3;Parent=g720.t2
HiC_scaffold_1	AUGUSTUS	intron	20795547	20929804	1.0	+	.	ID=g720.t3.intron3;Parent=g720.t3
HiC_scaffold_1	AUGUSTUS	intron	20795547	20929804	1.0	+	.	ID=g720.t4.intron3;Parent=g720.t4
HiC_scaffold_1	AUGUSTUS	intron	20795547	20929804	1.0	+	.	ID=g720.t5.intron3;Parent=g720.t5
HiC_scaffold_1	AUGUSTUS	intron	20795547	20929804	1.0	+	.	ID=g720.t6.intron3;Parent=g720.t6
HiC_scaffold_1	GeneMark.hmm3	start_codon	20928985	20928987	.	+	0	ID=g720.t7.start1;Parent=g720.t7
HiC_scaffold_1	GeneMark.hmm3	CDS	20928985	20929149	.	+	0	ID=g720.t7.CDS1;Parent=g720.t7
HiC_scaffold_1	GeneMark.hmm3	exon	20928985	20929149	.	+	0	ID=g720.t7.exon1;Parent=g720.t7
HiC_scaffold_1	GeneMark.hmm3	mRNA	20928985	21082974	.	+	.	ID=g720.t7;Parent=g720;em_target=9707.XP_004411503.1;em_score=4604.8;em_evalue=0.0;em_tcov=.;em_OGs=KOG2301@1|root,KOG2301@2759|Eukaryota,38BYK@33154|Opisthokonta,3BAHQ@33208|Metazoa,3CSUW@33213|Bilateria,47YTR@7711|Chordata,49373@7742|Vertebrata,3JE2P@40674|Mammalia,3ETXJ@33554|Carnivora;em_COG_cat=P;em_desc=Voltage-sensitive calcium channels (VSCC) mediate the entry of calcium ions into excitable cells and are also involved in a variety of calcium-dependent processes, including muscle contraction, hormone or neurotransmitter release, gene expression, cell motility, cell division and cell death. The isoform alpha-1C gives rise to L-type calcium currents. Long-lasting (L-type) calcium channels belong to the 'high-voltage activated' (HVA) group. They are blocked by dihydropyridines (DHP), phenylalkylamines, benzothiazepines, and by omega-agatoxin-IIIA (omega-Aga-IIIA). They are however insensitive to omega-conotoxin- GVIA (omega-CTx-GVIA) and omega-agatoxin-IVA (omega-Aga-IVA). Calcium channels containing the alpha-1C subunit play an important role in excitation-contraction coupling in the heart. Binding of calmodulin or CABP1 at the same regulatory sites results in an opposit effects on the channel function;em_max_annot_lvl=33208|Metazoa;em_Preferred_name=CACNA1D;em_KEGG_ko=ko:K04850,ko:K04851,ko:K04853,ko:K04857;em_KEGG_Pathway=ko04010,ko04020,ko04022,ko04024,ko04218,ko04260,ko04261,ko04270,ko04530,ko04713,ko04720,ko04723,ko04724,ko04725,ko04726,ko04727,ko04728,ko04742,ko04911,ko04912,ko04921,ko04924,ko04925,ko04927,ko04930,ko04934,ko04973,ko05010,ko05031,ko05410,ko05412,ko05414,map04010,map04020,map04022,map04024,map04218,map04260,map04261,map04270,map04530,map04713,map04720,map04723,map04724,map04725,map04726,map04727,map04728,map04742,map04911,map04912,map04921,map04924,map04925,map04927,map04930,map04934,map04973,map05010,map05031,map05410,map05412,map05414;em_BRITE=ko00000,ko00001,ko04040;em_KEGG_TC=1.A.1.11.1,1.A.1.11.11,1.A.1.11.2,1.A.1.11.20,1.A.1.11.21,1.A.1.11.4,1.A.1.11.6;em_PFAMs=CAC1F_C,Ca_chan_IQ,GPHH,Ion_trans;em_GOs=GO:0001508,GO:0002027,GO:0002791,GO:0002793,GO:0003008,GO:0003012,GO:0003013,GO:0003015,GO:0003674,GO:0005215,GO:0005216,GO:0005244,GO:0005245,GO:0005261,GO:0005262,GO:0005488,GO:0005515,GO:0005575,GO:0005622,GO:0005623,GO:0005634,GO:0005737,GO:0005886,GO:0005887,GO:0005891,GO:0006355,GO:0006810,GO:0006811,GO:0006812,GO:0006816,GO:0006928,GO:0006936,GO:0006941,GO:0007154,GO:0007165,GO:0007186,GO:0007187,GO:0007188,GO:0007267,GO:0007275,GO:0007507,GO:0007568,GO:0007600,GO:0007605,GO:0007610,GO:0007611,GO:0007613,GO:0008015,GO:0008016,GO:0008092,GO:0008150,GO:0008324,GO:0008331,GO:0009889,GO:0009987,GO:0010468,GO:0010556,GO:0010646,GO:0010647,GO:0010817,GO:0010959,GO:0015075,GO:0015085,GO:0015267,GO:0015318,GO:0016020,GO:0016021,GO:0016324,GO:0019219,GO:0019222,GO:0019722,GO:0019904,GO:0019932,GO:0022803,GO:0022832,GO:0022836,GO:0022838,GO:0022839,GO:0022843,GO:0022857,GO:0022890,GO:0022898,GO:0023051,GO:0023052,GO:0023056,GO:0030001,GO:0030016,GO:0030017,GO:0030018,GO:0030029,GO:0030048,GO:0030165,GO:0030315,GO:0030425,GO:0030506,GO:0031224,GO:0031226,GO:0031252,GO:0031253,GO:0031256,GO:0031323,GO:0031326,GO:0031674,GO:0032024,GO:0032409,GO:0032412,GO:0032501,GO:0032502,GO:0032589,GO:0032590,GO:0032793,GO:0032879,GO:0032880,GO:0032991,GO:0034220,GO:0034702,GO:0034703,GO:0034704,GO:0034762,GO:0034765,GO:0035556,GO:0035637,GO:0035774,GO:0036477,GO:0042383,GO:0042391,GO:0042805,GO:0042995,GO:0043005,GO:0043025,GO:0043226,GO:0043227,GO:0043228,GO:0043229,GO:0043231,GO:0043232,GO:0043266,GO:0043269,GO:0043270,GO:0043292,GO:0044057,GO:0044093,GO:0044297,GO:0044422,GO:0044424,GO:0044425,GO:0044444,GO:0044449,GO:0044459,GO:0044463,GO:0044464,GO:0045177,GO:0046873,GO:0046883,GO:0046887,GO:0048513,GO:0048518,GO:0048522,GO:0048583,GO:0048584,GO:0048731,GO:0048856,GO:0050708,GO:0050714,GO:0050789,GO:0050794,GO:0050796,GO:0050877,GO:0050890,GO:0050896,GO:0050954,GO:0051046,GO:0051047,GO:0051049,GO:0051050,GO:0051090,GO:0051091,GO:0051171,GO:0051179,GO:0051222,GO:0051223,GO:0051234,GO:0051239,GO:0051252,GO:0051393,GO:0051716,GO:0051899,GO:0051924,GO:0051928,GO:0055085,GO:0060047,GO:0060048,GO:0060255,GO:0060306,GO:0060341,GO:0060372,GO:0061178,GO:0061337,GO:0065007,GO:0065008,GO:0065009,GO:0070201,GO:0070252,GO:0070509,GO:0070588,GO:0070838,GO:0071944,GO:0072359,GO:0072511,GO:0080090,GO:0086001,GO:0086002,GO:0086003,GO:0086007,GO:0086010,GO:0086012,GO:0086015,GO:0086018,GO:0086019,GO:0086046,GO:0086059,GO:0086065,GO:0086070,GO:0086091,GO:0090087,GO:0090276,GO:0090277,GO:0097447,GO:0097458,GO:0098590,GO:0098655,GO:0098660,GO:0098662,GO:0098796,GO:0098797,GO:0099080,GO:0099081,GO:0099512,GO:0099623,GO:0120025,GO:0120038,GO:1901016,GO:1901379,GO:1902495,GO:1903506,GO:1903522,GO:1903530,GO:1903532,GO:1904062,GO:1904951,GO:1990351,GO:1990454,GO:2000112,GO:2001141
HiC_scaffold_1	GeneMark.hmm3	intron	20929150	20929804	.	+	0	ID=g720.t7.intron1;Parent=g720.t7
HiC_scaffold_1	AUGUSTUS	exon	20929805	20929944	.	+	.	ID=g720.t1.exon4;Parent=g720.t1
HiC_scaffold_1	AUGUSTUS	exon	20929805	20929944	.	+	.	ID=g720.t2.exon4;Parent=g720.t2
HiC_scaffold_1	AUGUSTUS	exon	20929805	20929944	.	+	.	ID=g720.t3.exon4;Parent=g720.t3
HiC_scaffold_1	AUGUSTUS	exon	20929805	20929944	.	+	.	ID=g720.t4.exon4;Parent=g720.t4
HiC_scaffold_1	AUGUSTUS	exon	20929805	20929944	.	+	.	ID=g720.t5.exon4;Parent=g720.t5
HiC_scaffold_1	AUGUSTUS	exon	20929805	20929944	.	+	.	ID=g720.t6.exon4;Parent=g720.t6
HiC_scaffold_1	GeneMark.hmm3	CDS	20929805	20929944	.	+	0	ID=g720.t7.CDS2;Parent=g720.t7
HiC_scaffold_1	GeneMark.hmm3	exon	20929805	20929944	.	+	0	ID=g720.t7.exon2;Parent=g720.t7
HiC_scaffold_1	AUGUSTUS	CDS	20929805	20929944	1.0	+	0	ID=g720.t1.CDS4;Parent=g720.t1
HiC_scaffold_1	AUGUSTUS	CDS	20929805	20929944	1.0	+	0	ID=g720.t2.CDS4;Parent=g720.t2
HiC_scaffold_1	AUGUSTUS	CDS	20929805	20929944	1.0	+	0	ID=g720.t3.CDS4;Parent=g720.t3
HiC_scaffold_1	AUGUSTUS	CDS	20929805	20929944	1.0	+	0	ID=g720.t4.CDS4;Parent=g720.t4
HiC_scaffold_1	AUGUSTUS	CDS	20929805	20929944	1.0	+	0	ID=g720.t5.CDS4;Parent=g720.t5
HiC_scaffold_1	AUGUSTUS	CDS	20929805	20929944	1.0	+	0	ID=g720.t6.CDS4;Parent=g720.t6
HiC_scaffold_1	GeneMark.hmm3	intron	20929945	20938750	.	+	2	ID=g720.t7.intron2;Parent=g720.t7
HiC_scaffold_1	AUGUSTUS	intron	20929945	20938750	1.0	+	.	ID=g720.t1.intron4;Parent=g720.t1
HiC_scaffold_1	AUGUSTUS	intron	20929945	20938750	1.0	+	.	ID=g720.t2.intron4;Parent=g720.t2
HiC_scaffold_1	AUGUSTUS	intron	20929945	20938750	1.0	+	.	ID=g720.t3.intron4;Parent=g720.t3
HiC_scaffold_1	AUGUSTUS	intron	20929945	20938750	1.0	+	.	ID=g720.t4.intron4;Parent=g720.t4
HiC_scaffold_1	AUGUSTUS	intron	20929945	20938750	1.0	+	.	ID=g720.t5.intron4;Parent=g720.t5
HiC_scaffold_1	AUGUSTUS	intron	20929945	20938750	1.0	+	.	ID=g720.t6.intron4;Parent=g720.t6
HiC_scaffold_1	AUGUSTUS	exon	20938751	20938893	.	+	.	ID=g720.t1.exon5;Parent=g720.t1
HiC_scaffold_1	AUGUSTUS	exon	20938751	20938893	.	+	.	ID=g720.t2.exon5;Parent=g720.t2
HiC_scaffold_1	AUGUSTUS	exon	20938751	20938893	.	+	.	ID=g720.t3.exon5;Parent=g720.t3
HiC_scaffold_1	AUGUSTUS	exon	20938751	20938893	.	+	.	ID=g720.t4.exon5;Parent=g720.t4
HiC_scaffold_1	AUGUSTUS	exon	20938751	20938893	.	+	.	ID=g720.t5.exon5;Parent=g720.t5
HiC_scaffold_1	AUGUSTUS	exon	20938751	20938893	.	+	.	ID=g720.t6.exon5;Parent=g720.t6
HiC_scaffold_1	GeneMark.hmm3	CDS	20938751	20938893	.	+	1	ID=g720.t7.CDS3;Parent=g720.t7
HiC_scaffold_1	GeneMark.hmm3	exon	20938751	20938893	.	+	1	ID=g720.t7.exon3;Parent=g720.t7
HiC_scaffold_1	AUGUSTUS	CDS	20938751	20938893	1.0	+	1	ID=g720.t1.CDS5;Parent=g720.t1
HiC_scaffold_1	AUGUSTUS	CDS	20938751	20938893	1.0	+	1	ID=g720.t2.CDS5;Parent=g720.t2
HiC_scaffold_1	AUGUSTUS	CDS	20938751	20938893	1.0	+	1	ID=g720.t3.CDS5;Parent=g720.t3
HiC_scaffold_1	AUGUSTUS	CDS	20938751	20938893	1.0	+	1	ID=g720.t4.CDS5;Parent=g720.t4
HiC_scaffold_1	AUGUSTUS	CDS	20938751	20938893	1.0	+	1	ID=g720.t5.CDS5;Parent=g720.t5
HiC_scaffold_1	AUGUSTUS	CDS	20938751	20938893	1.0	+	1	ID=g720.t6.CDS5;Parent=g720.t6
HiC_scaffold_1	GeneMark.hmm3	intron	20938894	20943297	.	+	1	ID=g720.t7.intron3;Parent=g720.t7
HiC_scaffold_1	AUGUSTUS	intron	20938894	20943297	1.0	+	.	ID=g720.t1.intron5;Parent=g720.t1
HiC_scaffold_1	AUGUSTUS	intron	20938894	20943297	1.0	+	.	ID=g720.t2.intron5;Parent=g720.t2
HiC_scaffold_1	AUGUSTUS	intron	20938894	20943297	1.0	+	.	ID=g720.t3.intron5;Parent=g720.t3
HiC_scaffold_1	AUGUSTUS	intron	20938894	20943297	1.0	+	.	ID=g720.t4.intron5;Parent=g720.t4
HiC_scaffold_1	AUGUSTUS	intron	20938894	20943297	1.0	+	.	ID=g720.t5.intron5;Parent=g720.t5
HiC_scaffold_1	AUGUSTUS	intron	20938894	20943297	1.0	+	.	ID=g720.t6.intron5;Parent=g720.t6
HiC_scaffold_1	AUGUSTUS	exon	20943298	20943450	.	+	.	ID=g720.t1.exon6;Parent=g720.t1
HiC_scaffold_1	AUGUSTUS	exon	20943298	20943450	.	+	.	ID=g720.t2.exon6;Parent=g720.t2
HiC_scaffold_1	AUGUSTUS	exon	20943298	20943450	.	+	.	ID=g720.t3.exon6;Parent=g720.t3
HiC_scaffold_1	AUGUSTUS	exon	20943298	20943450	.	+	.	ID=g720.t4.exon6;Parent=g720.t4
HiC_scaffold_1	AUGUSTUS	exon	20943298	20943450	.	+	.	ID=g720.t5.exon6;Parent=g720.t5
HiC_scaffold_1	AUGUSTUS	exon	20943298	20943450	.	+	.	ID=g720.t6.exon6;Parent=g720.t6
HiC_scaffold_1	GeneMark.hmm3	CDS	20943298	20943450	.	+	2	ID=g720.t7.CDS4;Parent=g720.t7
HiC_scaffold_1	GeneMark.hmm3	exon	20943298	20943450	.	+	2	ID=g720.t7.exon4;Parent=g720.t7
HiC_scaffold_1	AUGUSTUS	CDS	20943298	20943450	1.0	+	2	ID=g720.t1.CDS6;Parent=g720.t1
HiC_scaffold_1	AUGUSTUS	CDS	20943298	20943450	1.0	+	2	ID=g720.t2.CDS6;Parent=g720.t2
HiC_scaffold_1	AUGUSTUS	CDS	20943298	20943450	1.0	+	2	ID=g720.t3.CDS6;Parent=g720.t3
HiC_scaffold_1	AUGUSTUS	CDS	20943298	20943450	1.0	+	2	ID=g720.t4.CDS6;Parent=g720.t4
HiC_scaffold_1	AUGUSTUS	CDS	20943298	20943450	1.0	+	2	ID=g720.t5.CDS6;Parent=g720.t5
HiC_scaffold_1	AUGUSTUS	CDS	20943298	20943450	1.0	+	2	ID=g720.t6.CDS6;Parent=g720.t6
HiC_scaffold_1	GeneMark.hmm3	intron	20943451	20943956	.	+	1	ID=g720.t7.intron4;Parent=g720.t7
HiC_scaffold_1	AUGUSTUS	intron	20943451	20943956	1.0	+	.	ID=g720.t1.intron6;Parent=g720.t1
HiC_scaffold_1	AUGUSTUS	intron	20943451	20943956	1.0	+	.	ID=g720.t2.intron6;Parent=g720.t2
HiC_scaffold_1	AUGUSTUS	intron	20943451	20943956	1.0	+	.	ID=g720.t3.intron6;Parent=g720.t3
HiC_scaffold_1	AUGUSTUS	intron	20943451	20943956	1.0	+	.	ID=g720.t4.intron6;Parent=g720.t4
HiC_scaffold_1	AUGUSTUS	intron	20943451	20943956	1.0	+	.	ID=g720.t5.intron6;Parent=g720.t5
HiC_scaffold_1	AUGUSTUS	intron	20943451	20943956	1.0	+	.	ID=g720.t6.intron6;Parent=g720.t6
HiC_scaffold_1	AUGUSTUS	exon	20943957	20944153	.	+	.	ID=g720.t1.exon7;Parent=g720.t1
HiC_scaffold_1	AUGUSTUS	exon	20943957	20944153	.	+	.	ID=g720.t2.exon7;Parent=g720.t2
HiC_scaffold_1	AUGUSTUS	exon	20943957	20944153	.	+	.	ID=g720.t3.exon7;Parent=g720.t3
HiC_scaffold_1	AUGUSTUS	exon	20943957	20944153	.	+	.	ID=g720.t4.exon7;Parent=g720.t4
HiC_scaffold_1	AUGUSTUS	exon	20943957	20944153	.	+	.	ID=g720.t5.exon7;Parent=g720.t5
HiC_scaffold_1	AUGUSTUS	exon	20943957	20944153	.	+	.	ID=g720.t6.exon7;Parent=g720.t6
HiC_scaffold_1	GeneMark.hmm3	CDS	20943957	20944153	.	+	2	ID=g720.t7.CDS5;Parent=g720.t7
HiC_scaffold_1	GeneMark.hmm3	exon	20943957	20944153	.	+	2	ID=g720.t7.exon5;Parent=g720.t7
HiC_scaffold_1	AUGUSTUS	CDS	20943957	20944153	1.0	+	2	ID=g720.t1.CDS7;Parent=g720.t1
HiC_scaffold_1	AUGUSTUS	CDS	20943957	20944153	1.0	+	2	ID=g720.t2.CDS7;Parent=g720.t2
HiC_scaffold_1	AUGUSTUS	CDS	20943957	20944153	1.0	+	2	ID=g720.t3.CDS7;Parent=g720.t3
HiC_scaffold_1	AUGUSTUS	CDS	20943957	20944153	1.0	+	2	ID=g720.t4.CDS7;Parent=g720.t4
HiC_scaffold_1	AUGUSTUS	CDS	20943957	20944153	1.0	+	2	ID=g720.t5.CDS7;Parent=g720.t5
HiC_scaffold_1	AUGUSTUS	CDS	20943957	20944153	1.0	+	2	ID=g720.t6.CDS7;Parent=g720.t6
HiC_scaffold_1	AUGUSTUS	intron	20944154	20950587	1.0	+	.	ID=g720.t1.intron7;Parent=g720.t1
HiC_scaffold_1	AUGUSTUS	intron	20944154	20950587	1.0	+	.	ID=g720.t2.intron7;Parent=g720.t2
HiC_scaffold_1	AUGUSTUS	intron	20944154	20950587	1.0	+	.	ID=g720.t3.intron7;Parent=g720.t3
HiC_scaffold_1	AUGUSTUS	intron	20944154	20950587	1.0	+	.	ID=g720.t4.intron7;Parent=g720.t4
HiC_scaffold_1	AUGUSTUS	intron	20944154	20950587	1.0	+	.	ID=g720.t6.intron7;Parent=g720.t6
HiC_scaffold_1	GeneMark.hmm3	intron	20944154	20951240	.	+	0	ID=g720.t7.intron5;Parent=g720.t7
HiC_scaffold_1	AUGUSTUS	intron	20944154	20951240	1.0	+	.	ID=g720.t5.intron7;Parent=g720.t5
HiC_scaffold_1	AUGUSTUS	exon	20950588	20950691	.	+	.	ID=g720.t1.exon8;Parent=g720.t1
HiC_scaffold_1	AUGUSTUS	exon	20950588	20950691	.	+	.	ID=g720.t2.exon8;Parent=g720.t2
HiC_scaffold_1	AUGUSTUS	exon	20950588	20950691	.	+	.	ID=g720.t3.exon8;Parent=g720.t3
HiC_scaffold_1	AUGUSTUS	exon	20950588	20950691	.	+	.	ID=g720.t4.exon8;Parent=g720.t4
HiC_scaffold_1	AUGUSTUS	exon	20950588	20950691	.	+	.	ID=g720.t6.exon8;Parent=g720.t6
HiC_scaffold_1	AUGUSTUS	CDS	20950588	20950691	1.0	+	0	ID=g720.t1.CDS8;Parent=g720.t1
HiC_scaffold_1	AUGUSTUS	CDS	20950588	20950691	1.0	+	0	ID=g720.t2.CDS8;Parent=g720.t2
HiC_scaffold_1	AUGUSTUS	CDS	20950588	20950691	1.0	+	0	ID=g720.t3.CDS8;Parent=g720.t3
HiC_scaffold_1	AUGUSTUS	CDS	20950588	20950691	1.0	+	0	ID=g720.t4.CDS8;Parent=g720.t4
HiC_scaffold_1	AUGUSTUS	CDS	20950588	20950691	1.0	+	0	ID=g720.t6.CDS8;Parent=g720.t6
HiC_scaffold_1	AUGUSTUS	intron	20950692	20981113	1.0	+	.	ID=g720.t1.intron8;Parent=g720.t1
HiC_scaffold_1	AUGUSTUS	intron	20950692	20981113	1.0	+	.	ID=g720.t2.intron8;Parent=g720.t2
HiC_scaffold_1	AUGUSTUS	intron	20950692	20981113	1.0	+	.	ID=g720.t3.intron8;Parent=g720.t3
HiC_scaffold_1	AUGUSTUS	intron	20950692	20981113	1.0	+	.	ID=g720.t4.intron8;Parent=g720.t4
HiC_scaffold_1	AUGUSTUS	intron	20950692	20981113	1.0	+	.	ID=g720.t6.intron8;Parent=g720.t6
HiC_scaffold_1	AUGUSTUS	exon	20951241	20951344	.	+	.	ID=g720.t5.exon8;Parent=g720.t5
HiC_scaffold_1	GeneMark.hmm3	CDS	20951241	20951344	.	+	0	ID=g720.t7.CDS6;Parent=g720.t7
HiC_scaffold_1	GeneMark.hmm3	exon	20951241	20951344	.	+	0	ID=g720.t7.exon6;Parent=g720.t7
HiC_scaffold_1	AUGUSTUS	CDS	20951241	20951344	1.0	+	0	ID=g720.t5.CDS8;Parent=g720.t5
HiC_scaffold_1	GeneMark.hmm3	intron	20951345	20981113	.	+	2	ID=g720.t7.intron6;Parent=g720.t7
HiC_scaffold_1	AUGUSTUS	intron	20951345	20981113	0.99	+	.	ID=g720.t5.intron8;Parent=g720.t5
HiC_scaffold_1	AUGUSTUS	exon	20981114	20981283	.	+	.	ID=g720.t1.exon9;Parent=g720.t1
HiC_scaffold_1	AUGUSTUS	exon	20981114	20981283	.	+	.	ID=g720.t2.exon9;Parent=g720.t2
HiC_scaffold_1	AUGUSTUS	exon	20981114	20981283	.	+	.	ID=g720.t3.exon9;Parent=g720.t3
HiC_scaffold_1	AUGUSTUS	exon	20981114	20981283	.	+	.	ID=g720.t4.exon9;Parent=g720.t4
HiC_scaffold_1	AUGUSTUS	exon	20981114	20981283	.	+	.	ID=g720.t5.exon9;Parent=g720.t5
HiC_scaffold_1	AUGUSTUS	exon	20981114	20981283	.	+	.	ID=g720.t6.exon9;Parent=g720.t6
HiC_scaffold_1	GeneMark.hmm3	CDS	20981114	20981283	.	+	1	ID=g720.t7.CDS7;Parent=g720.t7
HiC_scaffold_1	GeneMark.hmm3	exon	20981114	20981283	.	+	1	ID=g720.t7.exon7;Parent=g720.t7
HiC_scaffold_1	AUGUSTUS	CDS	20981114	20981283	1.0	+	1	ID=g720.t1.CDS9;Parent=g720.t1
HiC_scaffold_1	AUGUSTUS	CDS	20981114	20981283	1.0	+	1	ID=g720.t2.CDS9;Parent=g720.t2
HiC_scaffold_1	AUGUSTUS	CDS	20981114	20981283	1.0	+	1	ID=g720.t3.CDS9;Parent=g720.t3
HiC_scaffold_1	AUGUSTUS	CDS	20981114	20981283	1.0	+	1	ID=g720.t4.CDS9;Parent=g720.t4
HiC_scaffold_1	AUGUSTUS	CDS	20981114	20981283	1.0	+	1	ID=g720.t5.CDS9;Parent=g720.t5
HiC_scaffold_1	AUGUSTUS	CDS	20981114	20981283	1.0	+	1	ID=g720.t6.CDS9;Parent=g720.t6
HiC_scaffold_1	GeneMark.hmm3	intron	20981284	20995550	.	+	1	ID=g720.t7.intron7;Parent=g720.t7
HiC_scaffold_1	AUGUSTUS	intron	20981284	20995550	1.0	+	.	ID=g720.t1.intron9;Parent=g720.t1
HiC_scaffold_1	AUGUSTUS	intron	20981284	20995550	1.0	+	.	ID=g720.t2.intron9;Parent=g720.t2
HiC_scaffold_1	AUGUSTUS	intron	20981284	20995550	1.0	+	.	ID=g720.t3.intron9;Parent=g720.t3
HiC_scaffold_1	AUGUSTUS	intron	20981284	20995550	1.0	+	.	ID=g720.t4.intron9;Parent=g720.t4
HiC_scaffold_1	AUGUSTUS	intron	20981284	20995550	1.0	+	.	ID=g720.t5.intron9;Parent=g720.t5
HiC_scaffold_1	AUGUSTUS	intron	20981284	20995550	1.0	+	.	ID=g720.t6.intron9;Parent=g720.t6
HiC_scaffold_1	AUGUSTUS	exon	20995551	20995638	.	+	.	ID=g720.t1.exon10;Parent=g720.t1
HiC_scaffold_1	AUGUSTUS	exon	20995551	20995638	.	+	.	ID=g720.t2.exon10;Parent=g720.t2
HiC_scaffold_1	AUGUSTUS	exon	20995551	20995638	.	+	.	ID=g720.t3.exon10;Parent=g720.t3
HiC_scaffold_1	AUGUSTUS	exon	20995551	20995638	.	+	.	ID=g720.t4.exon10;Parent=g720.t4
HiC_scaffold_1	AUGUSTUS	exon	20995551	20995638	.	+	.	ID=g720.t5.exon10;Parent=g720.t5
HiC_scaffold_1	AUGUSTUS	exon	20995551	20995638	.	+	.	ID=g720.t6.exon10;Parent=g720.t6
HiC_scaffold_1	GeneMark.hmm3	CDS	20995551	20995638	.	+	2	ID=g720.t7.CDS8;Parent=g720.t7
HiC_scaffold_1	GeneMark.hmm3	exon	20995551	20995638	.	+	2	ID=g720.t7.exon8;Parent=g720.t7
HiC_scaffold_1	AUGUSTUS	CDS	20995551	20995638	1.0	+	2	ID=g720.t1.CDS10;Parent=g720.t1
HiC_scaffold_1	AUGUSTUS	CDS	20995551	20995638	1.0	+	2	ID=g720.t2.CDS10;Parent=g720.t2
HiC_scaffold_1	AUGUSTUS	CDS	20995551	20995638	1.0	+	2	ID=g720.t3.CDS10;Parent=g720.t3
HiC_scaffold_1	AUGUSTUS	CDS	20995551	20995638	1.0	+	2	ID=g720.t4.CDS10;Parent=g720.t4
HiC_scaffold_1	AUGUSTUS	CDS	20995551	20995638	1.0	+	2	ID=g720.t5.CDS10;Parent=g720.t5
HiC_scaffold_1	AUGUSTUS	CDS	20995551	20995638	1.0	+	2	ID=g720.t6.CDS10;Parent=g720.t6
HiC_scaffold_1	GeneMark.hmm3	intron	20995639	20995904	.	+	2	ID=g720.t7.intron8;Parent=g720.t7
HiC_scaffold_1	AUGUSTUS	intron	20995639	20995904	1.0	+	.	ID=g720.t1.intron10;Parent=g720.t1
HiC_scaffold_1	AUGUSTUS	intron	20995639	20995904	1.0	+	.	ID=g720.t2.intron10;Parent=g720.t2
HiC_scaffold_1	AUGUSTUS	intron	20995639	20995904	1.0	+	.	ID=g720.t4.intron10;Parent=g720.t4
HiC_scaffold_1	AUGUSTUS	intron	20995639	20995904	1.0	+	.	ID=g720.t5.intron10;Parent=g720.t5
HiC_scaffold_1	AUGUSTUS	intron	20995639	20995904	1.0	+	.	ID=g720.t6.intron10;Parent=g720.t6
HiC_scaffold_1	AUGUSTUS	intron	20995639	20997010	1.0	+	.	ID=g720.t3.intron10;Parent=g720.t3
HiC_scaffold_1	AUGUSTUS	exon	20995905	20995964	.	+	.	ID=g720.t1.exon11;Parent=g720.t1
HiC_scaffold_1	AUGUSTUS	exon	20995905	20995964	.	+	.	ID=g720.t2.exon11;Parent=g720.t2
HiC_scaffold_1	AUGUSTUS	exon	20995905	20995964	.	+	.	ID=g720.t4.exon11;Parent=g720.t4
HiC_scaffold_1	AUGUSTUS	exon	20995905	20995964	.	+	.	ID=g720.t5.exon11;Parent=g720.t5
HiC_scaffold_1	AUGUSTUS	exon	20995905	20995964	.	+	.	ID=g720.t6.exon11;Parent=g720.t6
HiC_scaffold_1	GeneMark.hmm3	CDS	20995905	20995964	.	+	1	ID=g720.t7.CDS9;Parent=g720.t7
HiC_scaffold_1	GeneMark.hmm3	exon	20995905	20995964	.	+	1	ID=g720.t7.exon9;Parent=g720.t7
HiC_scaffold_1	AUGUSTUS	CDS	20995905	20995964	1.0	+	1	ID=g720.t1.CDS11;Parent=g720.t1
HiC_scaffold_1	AUGUSTUS	CDS	20995905	20995964	1.0	+	1	ID=g720.t2.CDS11;Parent=g720.t2
HiC_scaffold_1	AUGUSTUS	CDS	20995905	20995964	1.0	+	1	ID=g720.t4.CDS11;Parent=g720.t4
HiC_scaffold_1	AUGUSTUS	CDS	20995905	20995964	1.0	+	1	ID=g720.t5.CDS11;Parent=g720.t5
HiC_scaffold_1	AUGUSTUS	CDS	20995905	20995964	1.0	+	1	ID=g720.t6.CDS11;Parent=g720.t6
HiC_scaffold_1	GeneMark.hmm3	intron	20995965	20997010	.	+	2	ID=g720.t7.intron9;Parent=g720.t7
HiC_scaffold_1	AUGUSTUS	intron	20995965	20997010	1.0	+	.	ID=g720.t1.intron11;Parent=g720.t1
HiC_scaffold_1	AUGUSTUS	intron	20995965	20997010	1.0	+	.	ID=g720.t2.intron11;Parent=g720.t2
HiC_scaffold_1	AUGUSTUS	intron	20995965	20997010	1.0	+	.	ID=g720.t4.intron11;Parent=g720.t4
HiC_scaffold_1	AUGUSTUS	intron	20995965	20997010	1.0	+	.	ID=g720.t5.intron11;Parent=g720.t5
HiC_scaffold_1	AUGUSTUS	intron	20995965	20997010	1.0	+	.	ID=g720.t6.intron11;Parent=g720.t6
HiC_scaffold_1	AUGUSTUS	exon	20997011	20997037	.	+	.	ID=g720.t1.exon12;Parent=g720.t1
HiC_scaffold_1	AUGUSTUS	exon	20997011	20997037	.	+	.	ID=g720.t2.exon12;Parent=g720.t2
HiC_scaffold_1	AUGUSTUS	exon	20997011	20997037	.	+	.	ID=g720.t3.exon11;Parent=g720.t3
HiC_scaffold_1	AUGUSTUS	exon	20997011	20997037	.	+	.	ID=g720.t4.exon12;Parent=g720.t4
HiC_scaffold_1	AUGUSTUS	exon	20997011	20997037	.	+	.	ID=g720.t5.exon12;Parent=g720.t5
HiC_scaffold_1	AUGUSTUS	exon	20997011	20997037	.	+	.	ID=g720.t6.exon12;Parent=g720.t6
HiC_scaffold_1	GeneMark.hmm3	CDS	20997011	20997037	.	+	1	ID=g720.t7.CDS10;Parent=g720.t7
HiC_scaffold_1	GeneMark.hmm3	exon	20997011	20997037	.	+	1	ID=g720.t7.exon10;Parent=g720.t7
HiC_scaffold_1	AUGUSTUS	CDS	20997011	20997037	1.0	+	1	ID=g720.t1.CDS12;Parent=g720.t1
HiC_scaffold_1	AUGUSTUS	CDS	20997011	20997037	1.0	+	1	ID=g720.t2.CDS12;Parent=g720.t2
HiC_scaffold_1	AUGUSTUS	CDS	20997011	20997037	1.0	+	1	ID=g720.t3.CDS11;Parent=g720.t3
HiC_scaffold_1	AUGUSTUS	CDS	20997011	20997037	1.0	+	1	ID=g720.t4.CDS12;Parent=g720.t4
HiC_scaffold_1	AUGUSTUS	CDS	20997011	20997037	1.0	+	1	ID=g720.t5.CDS12;Parent=g720.t5
HiC_scaffold_1	AUGUSTUS	CDS	20997011	20997037	1.0	+	1	ID=g720.t6.CDS12;Parent=g720.t6
HiC_scaffold_1	GeneMark.hmm3	intron	20997038	21000292	.	+	2	ID=g720.t7.intron10;Parent=g720.t7
HiC_scaffold_1	AUGUSTUS	intron	20997038	21000292	1.0	+	.	ID=g720.t1.intron12;Parent=g720.t1
HiC_scaffold_1	AUGUSTUS	intron	20997038	21000292	1.0	+	.	ID=g720.t2.intron12;Parent=g720.t2
HiC_scaffold_1	AUGUSTUS	intron	20997038	21000292	1.0	+	.	ID=g720.t3.intron11;Parent=g720.t3
HiC_scaffold_1	AUGUSTUS	intron	20997038	21000292	1.0	+	.	ID=g720.t4.intron12;Parent=g720.t4
HiC_scaffold_1	AUGUSTUS	intron	20997038	21000292	1.0	+	.	ID=g720.t5.intron12;Parent=g720.t5
HiC_scaffold_1	AUGUSTUS	intron	20997038	21000292	1.0	+	.	ID=g720.t6.intron12;Parent=g720.t6
HiC_scaffold_1	AUGUSTUS	exon	21000293	21000453	.	+	.	ID=g720.t1.exon13;Parent=g720.t1
HiC_scaffold_1	AUGUSTUS	exon	21000293	21000453	.	+	.	ID=g720.t2.exon13;Parent=g720.t2
HiC_scaffold_1	AUGUSTUS	exon	21000293	21000453	.	+	.	ID=g720.t3.exon12;Parent=g720.t3
HiC_scaffold_1	AUGUSTUS	exon	21000293	21000453	.	+	.	ID=g720.t4.exon13;Parent=g720.t4
HiC_scaffold_1	AUGUSTUS	exon	21000293	21000453	.	+	.	ID=g720.t5.exon13;Parent=g720.t5
HiC_scaffold_1	AUGUSTUS	exon	21000293	21000453	.	+	.	ID=g720.t6.exon13;Parent=g720.t6
HiC_scaffold_1	GeneMark.hmm3	CDS	21000293	21000453	.	+	1	ID=g720.t7.CDS11;Parent=g720.t7
HiC_scaffold_1	GeneMark.hmm3	exon	21000293	21000453	.	+	1	ID=g720.t7.exon11;Parent=g720.t7
HiC_scaffold_1	AUGUSTUS	CDS	21000293	21000453	1.0	+	1	ID=g720.t1.CDS13;Parent=g720.t1
HiC_scaffold_1	AUGUSTUS	CDS	21000293	21000453	1.0	+	1	ID=g720.t2.CDS13;Parent=g720.t2
HiC_scaffold_1	AUGUSTUS	CDS	21000293	21000453	1.0	+	1	ID=g720.t3.CDS12;Parent=g720.t3
HiC_scaffold_1	AUGUSTUS	CDS	21000293	21000453	1.0	+	1	ID=g720.t4.CDS13;Parent=g720.t4
HiC_scaffold_1	AUGUSTUS	CDS	21000293	21000453	1.0	+	1	ID=g720.t5.CDS13;Parent=g720.t5
HiC_scaffold_1	AUGUSTUS	CDS	21000293	21000453	1.0	+	1	ID=g720.t6.CDS13;Parent=g720.t6
HiC_scaffold_1	GeneMark.hmm3	intron	21000454	21001361	.	+	1	ID=g720.t7.intron11;Parent=g720.t7
HiC_scaffold_1	AUGUSTUS	intron	21000454	21001361	1.0	+	.	ID=g720.t1.intron13;Parent=g720.t1
HiC_scaffold_1	AUGUSTUS	intron	21000454	21001361	1.0	+	.	ID=g720.t2.intron13;Parent=g720.t2
HiC_scaffold_1	AUGUSTUS	intron	21000454	21001361	1.0	+	.	ID=g720.t3.intron12;Parent=g720.t3
HiC_scaffold_1	AUGUSTUS	intron	21000454	21001361	1.0	+	.	ID=g720.t4.intron13;Parent=g720.t4
HiC_scaffold_1	AUGUSTUS	intron	21000454	21001361	1.0	+	.	ID=g720.t5.intron13;Parent=g720.t5
HiC_scaffold_1	AUGUSTUS	intron	21000454	21001361	1.0	+	.	ID=g720.t6.intron13;Parent=g720.t6
HiC_scaffold_1	AUGUSTUS	exon	21001362	21001587	.	+	.	ID=g720.t1.exon14;Parent=g720.t1
HiC_scaffold_1	AUGUSTUS	exon	21001362	21001587	.	+	.	ID=g720.t2.exon14;Parent=g720.t2
HiC_scaffold_1	AUGUSTUS	exon	21001362	21001587	.	+	.	ID=g720.t3.exon13;Parent=g720.t3
HiC_scaffold_1	AUGUSTUS	exon	21001362	21001587	.	+	.	ID=g720.t4.exon14;Parent=g720.t4
HiC_scaffold_1	AUGUSTUS	exon	21001362	21001587	.	+	.	ID=g720.t5.exon14;Parent=g720.t5
HiC_scaffold_1	AUGUSTUS	exon	21001362	21001587	.	+	.	ID=g720.t6.exon14;Parent=g720.t6
HiC_scaffold_1	GeneMark.hmm3	CDS	21001362	21001587	.	+	2	ID=g720.t7.CDS12;Parent=g720.t7
HiC_scaffold_1	GeneMark.hmm3	exon	21001362	21001587	.	+	2	ID=g720.t7.exon12;Parent=g720.t7
HiC_scaffold_1	AUGUSTUS	CDS	21001362	21001587	1.0	+	2	ID=g720.t1.CDS14;Parent=g720.t1
HiC_scaffold_1	AUGUSTUS	CDS	21001362	21001587	1.0	+	2	ID=g720.t2.CDS14;Parent=g720.t2
HiC_scaffold_1	AUGUSTUS	CDS	21001362	21001587	1.0	+	2	ID=g720.t3.CDS13;Parent=g720.t3
HiC_scaffold_1	AUGUSTUS	CDS	21001362	21001587	1.0	+	2	ID=g720.t4.CDS14;Parent=g720.t4
HiC_scaffold_1	AUGUSTUS	CDS	21001362	21001587	1.0	+	2	ID=g720.t5.CDS14;Parent=g720.t5
HiC_scaffold_1	AUGUSTUS	CDS	21001362	21001587	1.0	+	2	ID=g720.t6.CDS14;Parent=g720.t6
HiC_scaffold_1	GeneMark.hmm3	intron	21001588	21001719	.	+	2	ID=g720.t7.intron12;Parent=g720.t7
HiC_scaffold_1	AUGUSTUS	intron	21001588	21001719	1.0	+	.	ID=g720.t1.intron14;Parent=g720.t1
HiC_scaffold_1	AUGUSTUS	intron	21001588	21001719	1.0	+	.	ID=g720.t2.intron14;Parent=g720.t2
HiC_scaffold_1	AUGUSTUS	intron	21001588	21001719	1.0	+	.	ID=g720.t3.intron13;Parent=g720.t3
HiC_scaffold_1	AUGUSTUS	intron	21001588	21001719	1.0	+	.	ID=g720.t4.intron14;Parent=g720.t4
HiC_scaffold_1	AUGUSTUS	intron	21001588	21001719	1.0	+	.	ID=g720.t5.intron14;Parent=g720.t5
HiC_scaffold_1	AUGUSTUS	intron	21001588	21001719	1.0	+	.	ID=g720.t6.intron14;Parent=g720.t6
HiC_scaffold_1	AUGUSTUS	exon	21001720	21001927	.	+	.	ID=g720.t1.exon15;Parent=g720.t1
HiC_scaffold_1	AUGUSTUS	exon	21001720	21001927	.	+	.	ID=g720.t2.exon15;Parent=g720.t2
HiC_scaffold_1	AUGUSTUS	exon	21001720	21001927	.	+	.	ID=g720.t3.exon14;Parent=g720.t3
HiC_scaffold_1	AUGUSTUS	exon	21001720	21001927	.	+	.	ID=g720.t4.exon15;Parent=g720.t4
HiC_scaffold_1	AUGUSTUS	exon	21001720	21001927	.	+	.	ID=g720.t5.exon15;Parent=g720.t5
HiC_scaffold_1	AUGUSTUS	exon	21001720	21001927	.	+	.	ID=g720.t6.exon15;Parent=g720.t6
HiC_scaffold_1	GeneMark.hmm3	CDS	21001720	21001927	.	+	1	ID=g720.t7.CDS13;Parent=g720.t7
HiC_scaffold_1	GeneMark.hmm3	exon	21001720	21001927	.	+	1	ID=g720.t7.exon13;Parent=g720.t7
HiC_scaffold_1	AUGUSTUS	CDS	21001720	21001927	1.0	+	1	ID=g720.t1.CDS15;Parent=g720.t1
HiC_scaffold_1	AUGUSTUS	CDS	21001720	21001927	1.0	+	1	ID=g720.t2.CDS15;Parent=g720.t2
HiC_scaffold_1	AUGUSTUS	CDS	21001720	21001927	1.0	+	1	ID=g720.t3.CDS14;Parent=g720.t3
HiC_scaffold_1	AUGUSTUS	CDS	21001720	21001927	1.0	+	1	ID=g720.t4.CDS15;Parent=g720.t4
HiC_scaffold_1	AUGUSTUS	CDS	21001720	21001927	1.0	+	1	ID=g720.t5.CDS15;Parent=g720.t5
HiC_scaffold_1	AUGUSTUS	CDS	21001720	21001927	1.0	+	1	ID=g720.t6.CDS15;Parent=g720.t6
HiC_scaffold_1	GeneMark.hmm3	intron	21001928	21004992	.	+	0	ID=g720.t7.intron13;Parent=g720.t7
HiC_scaffold_1	AUGUSTUS	intron	21001928	21004992	1.0	+	.	ID=g720.t1.intron15;Parent=g720.t1
HiC_scaffold_1	AUGUSTUS	intron	21001928	21004992	1.0	+	.	ID=g720.t2.intron15;Parent=g720.t2
HiC_scaffold_1	AUGUSTUS	intron	21001928	21004992	1.0	+	.	ID=g720.t3.intron14;Parent=g720.t3
HiC_scaffold_1	AUGUSTUS	intron	21001928	21004992	1.0	+	.	ID=g720.t4.intron15;Parent=g720.t4
HiC_scaffold_1	AUGUSTUS	intron	21001928	21004992	1.0	+	.	ID=g720.t5.intron15;Parent=g720.t5
HiC_scaffold_1	AUGUSTUS	intron	21001928	21004992	1.0	+	.	ID=g720.t6.intron15;Parent=g720.t6
HiC_scaffold_1	AUGUSTUS	exon	21004993	21005113	.	+	.	ID=g720.t1.exon16;Parent=g720.t1
HiC_scaffold_1	AUGUSTUS	exon	21004993	21005113	.	+	.	ID=g720.t2.exon16;Parent=g720.t2
HiC_scaffold_1	AUGUSTUS	exon	21004993	21005113	.	+	.	ID=g720.t3.exon15;Parent=g720.t3
HiC_scaffold_1	AUGUSTUS	exon	21004993	21005113	.	+	.	ID=g720.t4.exon16;Parent=g720.t4
HiC_scaffold_1	AUGUSTUS	exon	21004993	21005113	.	+	.	ID=g720.t5.exon16;Parent=g720.t5
HiC_scaffold_1	AUGUSTUS	exon	21004993	21005113	.	+	.	ID=g720.t6.exon16;Parent=g720.t6
HiC_scaffold_1	GeneMark.hmm3	CDS	21004993	21005113	.	+	0	ID=g720.t7.CDS14;Parent=g720.t7
HiC_scaffold_1	GeneMark.hmm3	exon	21004993	21005113	.	+	0	ID=g720.t7.exon14;Parent=g720.t7
HiC_scaffold_1	AUGUSTUS	CDS	21004993	21005113	1.0	+	0	ID=g720.t1.CDS16;Parent=g720.t1
HiC_scaffold_1	AUGUSTUS	CDS	21004993	21005113	1.0	+	0	ID=g720.t2.CDS16;Parent=g720.t2
HiC_scaffold_1	AUGUSTUS	CDS	21004993	21005113	1.0	+	0	ID=g720.t3.CDS15;Parent=g720.t3
HiC_scaffold_1	AUGUSTUS	CDS	21004993	21005113	1.0	+	0	ID=g720.t4.CDS16;Parent=g720.t4
HiC_scaffold_1	AUGUSTUS	CDS	21004993	21005113	1.0	+	0	ID=g720.t5.CDS16;Parent=g720.t5
HiC_scaffold_1	AUGUSTUS	CDS	21004993	21005113	1.0	+	0	ID=g720.t6.CDS16;Parent=g720.t6
HiC_scaffold_1	GeneMark.hmm3	intron	21005114	21008034	.	+	1	ID=g720.t7.intron14;Parent=g720.t7
HiC_scaffold_1	AUGUSTUS	intron	21005114	21008034	1.0	+	.	ID=g720.t1.intron16;Parent=g720.t1
HiC_scaffold_1	AUGUSTUS	intron	21005114	21008034	1.0	+	.	ID=g720.t2.intron16;Parent=g720.t2
HiC_scaffold_1	AUGUSTUS	intron	21005114	21008034	1.0	+	.	ID=g720.t3.intron15;Parent=g720.t3
HiC_scaffold_1	AUGUSTUS	intron	21005114	21008034	1.0	+	.	ID=g720.t4.intron16;Parent=g720.t4
HiC_scaffold_1	AUGUSTUS	intron	21005114	21008034	1.0	+	.	ID=g720.t5.intron16;Parent=g720.t5
HiC_scaffold_1	AUGUSTUS	intron	21005114	21008034	1.0	+	.	ID=g720.t6.intron16;Parent=g720.t6
HiC_scaffold_1	AUGUSTUS	exon	21008035	21008149	.	+	.	ID=g720.t1.exon17;Parent=g720.t1
HiC_scaffold_1	AUGUSTUS	exon	21008035	21008149	.	+	.	ID=g720.t2.exon17;Parent=g720.t2
HiC_scaffold_1	AUGUSTUS	exon	21008035	21008149	.	+	.	ID=g720.t3.exon16;Parent=g720.t3
HiC_scaffold_1	AUGUSTUS	exon	21008035	21008149	.	+	.	ID=g720.t4.exon17;Parent=g720.t4
HiC_scaffold_1	AUGUSTUS	exon	21008035	21008149	.	+	.	ID=g720.t5.exon17;Parent=g720.t5
HiC_scaffold_1	AUGUSTUS	exon	21008035	21008149	.	+	.	ID=g720.t6.exon17;Parent=g720.t6
HiC_scaffold_1	GeneMark.hmm3	CDS	21008035	21008149	.	+	2	ID=g720.t7.CDS15;Parent=g720.t7
HiC_scaffold_1	GeneMark.hmm3	exon	21008035	21008149	.	+	2	ID=g720.t7.exon15;Parent=g720.t7
HiC_scaffold_1	AUGUSTUS	CDS	21008035	21008149	1.0	+	2	ID=g720.t1.CDS17;Parent=g720.t1
HiC_scaffold_1	AUGUSTUS	CDS	21008035	21008149	1.0	+	2	ID=g720.t2.CDS17;Parent=g720.t2
HiC_scaffold_1	AUGUSTUS	CDS	21008035	21008149	1.0	+	2	ID=g720.t3.CDS16;Parent=g720.t3
HiC_scaffold_1	AUGUSTUS	CDS	21008035	21008149	1.0	+	2	ID=g720.t4.CDS17;Parent=g720.t4
HiC_scaffold_1	AUGUSTUS	CDS	21008035	21008149	1.0	+	2	ID=g720.t5.CDS17;Parent=g720.t5
HiC_scaffold_1	AUGUSTUS	CDS	21008035	21008149	1.0	+	2	ID=g720.t6.CDS17;Parent=g720.t6
HiC_scaffold_1	GeneMark.hmm3	intron	21008150	21008530	.	+	2	ID=g720.t7.intron15;Parent=g720.t7
HiC_scaffold_1	AUGUSTUS	intron	21008150	21008530	1.0	+	.	ID=g720.t1.intron17;Parent=g720.t1
HiC_scaffold_1	AUGUSTUS	intron	21008150	21008530	1.0	+	.	ID=g720.t2.intron17;Parent=g720.t2
HiC_scaffold_1	AUGUSTUS	intron	21008150	21008530	1.0	+	.	ID=g720.t3.intron16;Parent=g720.t3
HiC_scaffold_1	AUGUSTUS	intron	21008150	21008530	1.0	+	.	ID=g720.t4.intron17;Parent=g720.t4
HiC_scaffold_1	AUGUSTUS	intron	21008150	21008530	1.0	+	.	ID=g720.t5.intron17;Parent=g720.t5
HiC_scaffold_1	AUGUSTUS	intron	21008150	21008530	1.0	+	.	ID=g720.t6.intron17;Parent=g720.t6
HiC_scaffold_1	AUGUSTUS	exon	21008531	21008600	.	+	.	ID=g720.t1.exon18;Parent=g720.t1
HiC_scaffold_1	AUGUSTUS	exon	21008531	21008600	.	+	.	ID=g720.t2.exon18;Parent=g720.t2
HiC_scaffold_1	AUGUSTUS	exon	21008531	21008600	.	+	.	ID=g720.t3.exon17;Parent=g720.t3
HiC_scaffold_1	AUGUSTUS	exon	21008531	21008600	.	+	.	ID=g720.t4.exon18;Parent=g720.t4
HiC_scaffold_1	AUGUSTUS	exon	21008531	21008600	.	+	.	ID=g720.t5.exon18;Parent=g720.t5
HiC_scaffold_1	AUGUSTUS	exon	21008531	21008600	.	+	.	ID=g720.t6.exon18;Parent=g720.t6
HiC_scaffold_1	GeneMark.hmm3	CDS	21008531	21008600	.	+	1	ID=g720.t7.CDS16;Parent=g720.t7
HiC_scaffold_1	GeneMark.hmm3	exon	21008531	21008600	.	+	1	ID=g720.t7.exon16;Parent=g720.t7
HiC_scaffold_1	AUGUSTUS	CDS	21008531	21008600	1.0	+	1	ID=g720.t1.CDS18;Parent=g720.t1
HiC_scaffold_1	AUGUSTUS	CDS	21008531	21008600	1.0	+	1	ID=g720.t2.CDS18;Parent=g720.t2
HiC_scaffold_1	AUGUSTUS	CDS	21008531	21008600	1.0	+	1	ID=g720.t3.CDS17;Parent=g720.t3
HiC_scaffold_1	AUGUSTUS	CDS	21008531	21008600	1.0	+	1	ID=g720.t4.CDS18;Parent=g720.t4
HiC_scaffold_1	AUGUSTUS	CDS	21008531	21008600	1.0	+	1	ID=g720.t5.CDS18;Parent=g720.t5
HiC_scaffold_1	AUGUSTUS	CDS	21008531	21008600	1.0	+	1	ID=g720.t6.CDS18;Parent=g720.t6
HiC_scaffold_1	GeneMark.hmm3	intron	21008601	21009449	.	+	0	ID=g720.t7.intron16;Parent=g720.t7
HiC_scaffold_1	AUGUSTUS	intron	21008601	21009449	1.0	+	.	ID=g720.t1.intron18;Parent=g720.t1
HiC_scaffold_1	AUGUSTUS	intron	21008601	21009449	1.0	+	.	ID=g720.t2.intron18;Parent=g720.t2
HiC_scaffold_1	AUGUSTUS	intron	21008601	21009449	1.0	+	.	ID=g720.t3.intron17;Parent=g720.t3
HiC_scaffold_1	AUGUSTUS	intron	21008601	21009449	1.0	+	.	ID=g720.t4.intron18;Parent=g720.t4
HiC_scaffold_1	AUGUSTUS	intron	21008601	21009449	1.0	+	.	ID=g720.t5.intron18;Parent=g720.t5
HiC_scaffold_1	AUGUSTUS	intron	21008601	21009449	1.0	+	.	ID=g720.t6.intron18;Parent=g720.t6
HiC_scaffold_1	AUGUSTUS	exon	21009450	21009516	.	+	.	ID=g720.t1.exon19;Parent=g720.t1
HiC_scaffold_1	AUGUSTUS	exon	21009450	21009516	.	+	.	ID=g720.t2.exon19;Parent=g720.t2
HiC_scaffold_1	AUGUSTUS	exon	21009450	21009516	.	+	.	ID=g720.t3.exon18;Parent=g720.t3
HiC_scaffold_1	AUGUSTUS	exon	21009450	21009516	.	+	.	ID=g720.t4.exon19;Parent=g720.t4
HiC_scaffold_1	AUGUSTUS	exon	21009450	21009516	.	+	.	ID=g720.t5.exon19;Parent=g720.t5
HiC_scaffold_1	AUGUSTUS	exon	21009450	21009516	.	+	.	ID=g720.t6.exon19;Parent=g720.t6
HiC_scaffold_1	GeneMark.hmm3	CDS	21009450	21009516	.	+	0	ID=g720.t7.CDS17;Parent=g720.t7
HiC_scaffold_1	GeneMark.hmm3	exon	21009450	21009516	.	+	0	ID=g720.t7.exon17;Parent=g720.t7
HiC_scaffold_1	AUGUSTUS	CDS	21009450	21009516	1.0	+	0	ID=g720.t1.CDS19;Parent=g720.t1
HiC_scaffold_1	AUGUSTUS	CDS	21009450	21009516	1.0	+	0	ID=g720.t2.CDS19;Parent=g720.t2
HiC_scaffold_1	AUGUSTUS	CDS	21009450	21009516	1.0	+	0	ID=g720.t3.CDS18;Parent=g720.t3
HiC_scaffold_1	AUGUSTUS	CDS	21009450	21009516	1.0	+	0	ID=g720.t4.CDS19;Parent=g720.t4
HiC_scaffold_1	AUGUSTUS	CDS	21009450	21009516	1.0	+	0	ID=g720.t5.CDS19;Parent=g720.t5
HiC_scaffold_1	AUGUSTUS	CDS	21009450	21009516	1.0	+	0	ID=g720.t6.CDS19;Parent=g720.t6
HiC_scaffold_1	AUGUSTUS	intron	21009517	21010260	1.0	+	.	ID=g720.t1.intron19;Parent=g720.t1
HiC_scaffold_1	AUGUSTUS	intron	21009517	21010260	1.0	+	.	ID=g720.t2.intron19;Parent=g720.t2
HiC_scaffold_1	AUGUSTUS	intron	21009517	21010260	1.0	+	.	ID=g720.t3.intron18;Parent=g720.t3
HiC_scaffold_1	AUGUSTUS	intron	21009517	21010260	1.0	+	.	ID=g720.t4.intron19;Parent=g720.t4
HiC_scaffold_1	AUGUSTUS	intron	21009517	21010260	1.0	+	.	ID=g720.t5.intron19;Parent=g720.t5
HiC_scaffold_1	AUGUSTUS	intron	21009517	21010260	1.0	+	.	ID=g720.t6.intron19;Parent=g720.t6
HiC_scaffold_1	GeneMark.hmm3	intron	21009517	21010263	.	+	1	ID=g720.t7.intron17;Parent=g720.t7
HiC_scaffold_1	AUGUSTUS	exon	21010261	21010408	.	+	.	ID=g720.t1.exon20;Parent=g720.t1
HiC_scaffold_1	AUGUSTUS	exon	21010261	21010408	.	+	.	ID=g720.t2.exon20;Parent=g720.t2
HiC_scaffold_1	AUGUSTUS	exon	21010261	21010408	.	+	.	ID=g720.t3.exon19;Parent=g720.t3
HiC_scaffold_1	AUGUSTUS	exon	21010261	21010408	.	+	.	ID=g720.t4.exon20;Parent=g720.t4
HiC_scaffold_1	AUGUSTUS	exon	21010261	21010408	.	+	.	ID=g720.t5.exon20;Parent=g720.t5
HiC_scaffold_1	AUGUSTUS	exon	21010261	21010408	.	+	.	ID=g720.t6.exon20;Parent=g720.t6
HiC_scaffold_1	AUGUSTUS	CDS	21010261	21010408	1.0	+	2	ID=g720.t1.CDS20;Parent=g720.t1
HiC_scaffold_1	AUGUSTUS	CDS	21010261	21010408	1.0	+	2	ID=g720.t2.CDS20;Parent=g720.t2
HiC_scaffold_1	AUGUSTUS	CDS	21010261	21010408	1.0	+	2	ID=g720.t3.CDS19;Parent=g720.t3
HiC_scaffold_1	AUGUSTUS	CDS	21010261	21010408	1.0	+	2	ID=g720.t4.CDS20;Parent=g720.t4
HiC_scaffold_1	AUGUSTUS	CDS	21010261	21010408	1.0	+	2	ID=g720.t5.CDS20;Parent=g720.t5
HiC_scaffold_1	AUGUSTUS	CDS	21010261	21010408	1.0	+	2	ID=g720.t6.CDS20;Parent=g720.t6
HiC_scaffold_1	GeneMark.hmm3	CDS	21010264	21010408	.	+	2	ID=g720.t7.CDS18;Parent=g720.t7
HiC_scaffold_1	GeneMark.hmm3	exon	21010264	21010408	.	+	2	ID=g720.t7.exon18;Parent=g720.t7
HiC_scaffold_1	GeneMark.hmm3	intron	21010409	21012947	.	+	2	ID=g720.t7.intron18;Parent=g720.t7
HiC_scaffold_1	AUGUSTUS	intron	21010409	21012947	1.0	+	.	ID=g720.t1.intron20;Parent=g720.t1
HiC_scaffold_1	AUGUSTUS	intron	21010409	21012947	1.0	+	.	ID=g720.t2.intron20;Parent=g720.t2
HiC_scaffold_1	AUGUSTUS	intron	21010409	21012947	1.0	+	.	ID=g720.t3.intron19;Parent=g720.t3
HiC_scaffold_1	AUGUSTUS	intron	21010409	21012947	1.0	+	.	ID=g720.t4.intron20;Parent=g720.t4
HiC_scaffold_1	AUGUSTUS	intron	21010409	21012947	1.0	+	.	ID=g720.t5.intron20;Parent=g720.t5
HiC_scaffold_1	AUGUSTUS	intron	21010409	21012947	1.0	+	.	ID=g720.t6.intron20;Parent=g720.t6
HiC_scaffold_1	AUGUSTUS	exon	21012948	21013077	.	+	.	ID=g720.t1.exon21;Parent=g720.t1
HiC_scaffold_1	AUGUSTUS	exon	21012948	21013077	.	+	.	ID=g720.t2.exon21;Parent=g720.t2
HiC_scaffold_1	AUGUSTUS	exon	21012948	21013077	.	+	.	ID=g720.t3.exon20;Parent=g720.t3
HiC_scaffold_1	AUGUSTUS	exon	21012948	21013077	.	+	.	ID=g720.t4.exon21;Parent=g720.t4
HiC_scaffold_1	AUGUSTUS	exon	21012948	21013077	.	+	.	ID=g720.t5.exon21;Parent=g720.t5
HiC_scaffold_1	AUGUSTUS	exon	21012948	21013077	.	+	.	ID=g720.t6.exon21;Parent=g720.t6
HiC_scaffold_1	GeneMark.hmm3	CDS	21012948	21013077	.	+	1	ID=g720.t7.CDS19;Parent=g720.t7
HiC_scaffold_1	GeneMark.hmm3	exon	21012948	21013077	.	+	1	ID=g720.t7.exon19;Parent=g720.t7
HiC_scaffold_1	AUGUSTUS	CDS	21012948	21013077	1.0	+	1	ID=g720.t1.CDS21;Parent=g720.t1
HiC_scaffold_1	AUGUSTUS	CDS	21012948	21013077	1.0	+	1	ID=g720.t2.CDS21;Parent=g720.t2
HiC_scaffold_1	AUGUSTUS	CDS	21012948	21013077	1.0	+	1	ID=g720.t3.CDS20;Parent=g720.t3
HiC_scaffold_1	AUGUSTUS	CDS	21012948	21013077	1.0	+	1	ID=g720.t4.CDS21;Parent=g720.t4
HiC_scaffold_1	AUGUSTUS	CDS	21012948	21013077	1.0	+	1	ID=g720.t5.CDS21;Parent=g720.t5
HiC_scaffold_1	AUGUSTUS	CDS	21012948	21013077	1.0	+	1	ID=g720.t6.CDS21;Parent=g720.t6
HiC_scaffold_1	GeneMark.hmm3	intron	21013078	21016643	.	+	0	ID=g720.t7.intron19;Parent=g720.t7
HiC_scaffold_1	AUGUSTUS	intron	21013078	21016643	1.0	+	.	ID=g720.t1.intron21;Parent=g720.t1
HiC_scaffold_1	AUGUSTUS	intron	21013078	21016643	1.0	+	.	ID=g720.t2.intron21;Parent=g720.t2
HiC_scaffold_1	AUGUSTUS	intron	21013078	21016643	1.0	+	.	ID=g720.t3.intron20;Parent=g720.t3
HiC_scaffold_1	AUGUSTUS	intron	21013078	21016643	1.0	+	.	ID=g720.t4.intron21;Parent=g720.t4
HiC_scaffold_1	AUGUSTUS	intron	21013078	21016643	1.0	+	.	ID=g720.t5.intron21;Parent=g720.t5
HiC_scaffold_1	AUGUSTUS	intron	21013078	21016643	1.0	+	.	ID=g720.t6.intron21;Parent=g720.t6
HiC_scaffold_1	AUGUSTUS	exon	21016644	21016703	.	+	.	ID=g720.t1.exon22;Parent=g720.t1
HiC_scaffold_1	AUGUSTUS	exon	21016644	21016703	.	+	.	ID=g720.t2.exon22;Parent=g720.t2
HiC_scaffold_1	AUGUSTUS	exon	21016644	21016703	.	+	.	ID=g720.t3.exon21;Parent=g720.t3
HiC_scaffold_1	AUGUSTUS	exon	21016644	21016703	.	+	.	ID=g720.t4.exon22;Parent=g720.t4
HiC_scaffold_1	AUGUSTUS	exon	21016644	21016703	.	+	.	ID=g720.t5.exon22;Parent=g720.t5
HiC_scaffold_1	AUGUSTUS	exon	21016644	21016703	.	+	.	ID=g720.t6.exon22;Parent=g720.t6
HiC_scaffold_1	GeneMark.hmm3	CDS	21016644	21016703	.	+	0	ID=g720.t7.CDS20;Parent=g720.t7
HiC_scaffold_1	GeneMark.hmm3	exon	21016644	21016703	.	+	0	ID=g720.t7.exon20;Parent=g720.t7
HiC_scaffold_1	AUGUSTUS	CDS	21016644	21016703	1.0	+	0	ID=g720.t1.CDS22;Parent=g720.t1
HiC_scaffold_1	AUGUSTUS	CDS	21016644	21016703	1.0	+	0	ID=g720.t2.CDS22;Parent=g720.t2
HiC_scaffold_1	AUGUSTUS	CDS	21016644	21016703	1.0	+	0	ID=g720.t3.CDS21;Parent=g720.t3
HiC_scaffold_1	AUGUSTUS	CDS	21016644	21016703	1.0	+	0	ID=g720.t4.CDS22;Parent=g720.t4
HiC_scaffold_1	AUGUSTUS	CDS	21016644	21016703	1.0	+	0	ID=g720.t5.CDS22;Parent=g720.t5
HiC_scaffold_1	AUGUSTUS	CDS	21016644	21016703	1.0	+	0	ID=g720.t6.CDS22;Parent=g720.t6
HiC_scaffold_1	GeneMark.hmm3	intron	21016704	21019378	.	+	0	ID=g720.t7.intron20;Parent=g720.t7
HiC_scaffold_1	AUGUSTUS	intron	21016704	21019378	1.0	+	.	ID=g720.t1.intron22;Parent=g720.t1
HiC_scaffold_1	AUGUSTUS	intron	21016704	21019378	1.0	+	.	ID=g720.t2.intron22;Parent=g720.t2
HiC_scaffold_1	AUGUSTUS	intron	21016704	21019378	1.0	+	.	ID=g720.t3.intron21;Parent=g720.t3
HiC_scaffold_1	AUGUSTUS	intron	21016704	21019378	1.0	+	.	ID=g720.t4.intron22;Parent=g720.t4
HiC_scaffold_1	AUGUSTUS	intron	21016704	21019378	1.0	+	.	ID=g720.t5.intron22;Parent=g720.t5
HiC_scaffold_1	AUGUSTUS	intron	21016704	21019378	1.0	+	.	ID=g720.t6.intron22;Parent=g720.t6
HiC_scaffold_1	AUGUSTUS	exon	21019379	21019485	.	+	.	ID=g720.t1.exon23;Parent=g720.t1
HiC_scaffold_1	AUGUSTUS	exon	21019379	21019485	.	+	.	ID=g720.t2.exon23;Parent=g720.t2
HiC_scaffold_1	AUGUSTUS	exon	21019379	21019485	.	+	.	ID=g720.t3.exon22;Parent=g720.t3
HiC_scaffold_1	AUGUSTUS	exon	21019379	21019485	.	+	.	ID=g720.t4.exon23;Parent=g720.t4
HiC_scaffold_1	AUGUSTUS	exon	21019379	21019485	.	+	.	ID=g720.t5.exon23;Parent=g720.t5
HiC_scaffold_1	AUGUSTUS	exon	21019379	21019485	.	+	.	ID=g720.t6.exon23;Parent=g720.t6
HiC_scaffold_1	GeneMark.hmm3	CDS	21019379	21019485	.	+	0	ID=g720.t7.CDS21;Parent=g720.t7
HiC_scaffold_1	GeneMark.hmm3	exon	21019379	21019485	.	+	0	ID=g720.t7.exon21;Parent=g720.t7
HiC_scaffold_1	AUGUSTUS	CDS	21019379	21019485	1.0	+	0	ID=g720.t1.CDS23;Parent=g720.t1
HiC_scaffold_1	AUGUSTUS	CDS	21019379	21019485	1.0	+	0	ID=g720.t2.CDS23;Parent=g720.t2
HiC_scaffold_1	AUGUSTUS	CDS	21019379	21019485	1.0	+	0	ID=g720.t3.CDS22;Parent=g720.t3
HiC_scaffold_1	AUGUSTUS	CDS	21019379	21019485	1.0	+	0	ID=g720.t4.CDS23;Parent=g720.t4
HiC_scaffold_1	AUGUSTUS	CDS	21019379	21019485	1.0	+	0	ID=g720.t5.CDS23;Parent=g720.t5
HiC_scaffold_1	AUGUSTUS	CDS	21019379	21019485	1.0	+	0	ID=g720.t6.CDS23;Parent=g720.t6
HiC_scaffold_1	GeneMark.hmm3	intron	21019486	21020895	.	+	2	ID=g720.t7.intron21;Parent=g720.t7
HiC_scaffold_1	AUGUSTUS	intron	21019486	21020895	1.0	+	.	ID=g720.t1.intron23;Parent=g720.t1
HiC_scaffold_1	AUGUSTUS	intron	21019486	21020895	1.0	+	.	ID=g720.t2.intron23;Parent=g720.t2
HiC_scaffold_1	AUGUSTUS	intron	21019486	21020895	1.0	+	.	ID=g720.t3.intron22;Parent=g720.t3
HiC_scaffold_1	AUGUSTUS	intron	21019486	21020895	1.0	+	.	ID=g720.t4.intron23;Parent=g720.t4
HiC_scaffold_1	AUGUSTUS	intron	21019486	21020895	1.0	+	.	ID=g720.t5.intron23;Parent=g720.t5
HiC_scaffold_1	AUGUSTUS	intron	21019486	21020895	1.0	+	.	ID=g720.t6.intron23;Parent=g720.t6
HiC_scaffold_1	AUGUSTUS	exon	21020896	21020983	.	+	.	ID=g720.t1.exon24;Parent=g720.t1
HiC_scaffold_1	AUGUSTUS	exon	21020896	21020983	.	+	.	ID=g720.t2.exon24;Parent=g720.t2
HiC_scaffold_1	AUGUSTUS	exon	21020896	21020983	.	+	.	ID=g720.t3.exon23;Parent=g720.t3
HiC_scaffold_1	AUGUSTUS	exon	21020896	21020983	.	+	.	ID=g720.t4.exon24;Parent=g720.t4
HiC_scaffold_1	AUGUSTUS	exon	21020896	21020983	.	+	.	ID=g720.t5.exon24;Parent=g720.t5
HiC_scaffold_1	AUGUSTUS	exon	21020896	21020983	.	+	.	ID=g720.t6.exon24;Parent=g720.t6
HiC_scaffold_1	GeneMark.hmm3	CDS	21020896	21020983	.	+	1	ID=g720.t7.CDS22;Parent=g720.t7
HiC_scaffold_1	GeneMark.hmm3	exon	21020896	21020983	.	+	1	ID=g720.t7.exon22;Parent=g720.t7
HiC_scaffold_1	AUGUSTUS	CDS	21020896	21020983	1.0	+	1	ID=g720.t1.CDS24;Parent=g720.t1
HiC_scaffold_1	AUGUSTUS	CDS	21020896	21020983	1.0	+	1	ID=g720.t2.CDS24;Parent=g720.t2
HiC_scaffold_1	AUGUSTUS	CDS	21020896	21020983	1.0	+	1	ID=g720.t3.CDS23;Parent=g720.t3
HiC_scaffold_1	AUGUSTUS	CDS	21020896	21020983	1.0	+	1	ID=g720.t4.CDS24;Parent=g720.t4
HiC_scaffold_1	AUGUSTUS	CDS	21020896	21020983	1.0	+	1	ID=g720.t5.CDS24;Parent=g720.t5
HiC_scaffold_1	AUGUSTUS	CDS	21020896	21020983	1.0	+	1	ID=g720.t6.CDS24;Parent=g720.t6
HiC_scaffold_1	GeneMark.hmm3	intron	21020984	21021831	.	+	0	ID=g720.t7.intron22;Parent=g720.t7
HiC_scaffold_1	AUGUSTUS	intron	21020984	21021831	1.0	+	.	ID=g720.t1.intron24;Parent=g720.t1
HiC_scaffold_1	AUGUSTUS	intron	21020984	21021831	1.0	+	.	ID=g720.t2.intron24;Parent=g720.t2
HiC_scaffold_1	AUGUSTUS	intron	21020984	21021831	1.0	+	.	ID=g720.t3.intron23;Parent=g720.t3
HiC_scaffold_1	AUGUSTUS	intron	21020984	21021831	1.0	+	.	ID=g720.t4.intron24;Parent=g720.t4
HiC_scaffold_1	AUGUSTUS	intron	21020984	21021831	1.0	+	.	ID=g720.t5.intron24;Parent=g720.t5
HiC_scaffold_1	AUGUSTUS	intron	21020984	21021831	1.0	+	.	ID=g720.t6.intron24;Parent=g720.t6
HiC_scaffold_1	AUGUSTUS	exon	21021832	21021939	.	+	.	ID=g720.t1.exon25;Parent=g720.t1
HiC_scaffold_1	AUGUSTUS	exon	21021832	21021939	.	+	.	ID=g720.t2.exon25;Parent=g720.t2
HiC_scaffold_1	AUGUSTUS	exon	21021832	21021939	.	+	.	ID=g720.t3.exon24;Parent=g720.t3
HiC_scaffold_1	AUGUSTUS	exon	21021832	21021939	.	+	.	ID=g720.t4.exon25;Parent=g720.t4
HiC_scaffold_1	AUGUSTUS	exon	21021832	21021939	.	+	.	ID=g720.t5.exon25;Parent=g720.t5
HiC_scaffold_1	AUGUSTUS	exon	21021832	21021939	.	+	.	ID=g720.t6.exon25;Parent=g720.t6
HiC_scaffold_1	GeneMark.hmm3	CDS	21021832	21021939	.	+	0	ID=g720.t7.CDS23;Parent=g720.t7
HiC_scaffold_1	GeneMark.hmm3	exon	21021832	21021939	.	+	0	ID=g720.t7.exon23;Parent=g720.t7
HiC_scaffold_1	AUGUSTUS	CDS	21021832	21021939	1.0	+	0	ID=g720.t1.CDS25;Parent=g720.t1
HiC_scaffold_1	AUGUSTUS	CDS	21021832	21021939	1.0	+	0	ID=g720.t2.CDS25;Parent=g720.t2
HiC_scaffold_1	AUGUSTUS	CDS	21021832	21021939	1.0	+	0	ID=g720.t3.CDS24;Parent=g720.t3
HiC_scaffold_1	AUGUSTUS	CDS	21021832	21021939	1.0	+	0	ID=g720.t4.CDS25;Parent=g720.t4
HiC_scaffold_1	AUGUSTUS	CDS	21021832	21021939	1.0	+	0	ID=g720.t5.CDS25;Parent=g720.t5
HiC_scaffold_1	AUGUSTUS	CDS	21021832	21021939	1.0	+	0	ID=g720.t6.CDS25;Parent=g720.t6
HiC_scaffold_1	GeneMark.hmm3	intron	21021940	21022026	.	+	0	ID=g720.t7.intron23;Parent=g720.t7
HiC_scaffold_1	AUGUSTUS	intron	21021940	21022026	1.0	+	.	ID=g720.t1.intron25;Parent=g720.t1
HiC_scaffold_1	AUGUSTUS	intron	21021940	21022026	1.0	+	.	ID=g720.t2.intron25;Parent=g720.t2
HiC_scaffold_1	AUGUSTUS	intron	21021940	21022026	1.0	+	.	ID=g720.t3.intron24;Parent=g720.t3
HiC_scaffold_1	AUGUSTUS	intron	21021940	21022026	1.0	+	.	ID=g720.t4.intron25;Parent=g720.t4
HiC_scaffold_1	AUGUSTUS	intron	21021940	21022026	1.0	+	.	ID=g720.t5.intron25;Parent=g720.t5
HiC_scaffold_1	AUGUSTUS	intron	21021940	21022026	1.0	+	.	ID=g720.t6.intron25;Parent=g720.t6
HiC_scaffold_1	AUGUSTUS	exon	21022027	21022079	.	+	.	ID=g720.t1.exon26;Parent=g720.t1
HiC_scaffold_1	AUGUSTUS	exon	21022027	21022079	.	+	.	ID=g720.t2.exon26;Parent=g720.t2
HiC_scaffold_1	AUGUSTUS	exon	21022027	21022079	.	+	.	ID=g720.t3.exon25;Parent=g720.t3
HiC_scaffold_1	AUGUSTUS	exon	21022027	21022079	.	+	.	ID=g720.t4.exon26;Parent=g720.t4
HiC_scaffold_1	AUGUSTUS	exon	21022027	21022079	.	+	.	ID=g720.t5.exon26;Parent=g720.t5
HiC_scaffold_1	AUGUSTUS	exon	21022027	21022079	.	+	.	ID=g720.t6.exon26;Parent=g720.t6
HiC_scaffold_1	GeneMark.hmm3	CDS	21022027	21022079	.	+	0	ID=g720.t7.CDS24;Parent=g720.t7
HiC_scaffold_1	GeneMark.hmm3	exon	21022027	21022079	.	+	0	ID=g720.t7.exon24;Parent=g720.t7
HiC_scaffold_1	AUGUSTUS	CDS	21022027	21022079	1.0	+	0	ID=g720.t1.CDS26;Parent=g720.t1
HiC_scaffold_1	AUGUSTUS	CDS	21022027	21022079	1.0	+	0	ID=g720.t2.CDS26;Parent=g720.t2
HiC_scaffold_1	AUGUSTUS	CDS	21022027	21022079	1.0	+	0	ID=g720.t3.CDS25;Parent=g720.t3
HiC_scaffold_1	AUGUSTUS	CDS	21022027	21022079	1.0	+	0	ID=g720.t4.CDS26;Parent=g720.t4
HiC_scaffold_1	AUGUSTUS	CDS	21022027	21022079	1.0	+	0	ID=g720.t5.CDS26;Parent=g720.t5
HiC_scaffold_1	AUGUSTUS	CDS	21022027	21022079	1.0	+	0	ID=g720.t6.CDS26;Parent=g720.t6
HiC_scaffold_1	GeneMark.hmm3	intron	21022080	21023476	.	+	2	ID=g720.t7.intron24;Parent=g720.t7
HiC_scaffold_1	AUGUSTUS	intron	21022080	21023476	1.0	+	.	ID=g720.t1.intron26;Parent=g720.t1
HiC_scaffold_1	AUGUSTUS	intron	21022080	21023476	1.0	+	.	ID=g720.t2.intron26;Parent=g720.t2
HiC_scaffold_1	AUGUSTUS	intron	21022080	21023476	1.0	+	.	ID=g720.t3.intron25;Parent=g720.t3
HiC_scaffold_1	AUGUSTUS	intron	21022080	21023476	1.0	+	.	ID=g720.t4.intron26;Parent=g720.t4
HiC_scaffold_1	AUGUSTUS	intron	21022080	21023476	1.0	+	.	ID=g720.t5.intron26;Parent=g720.t5
HiC_scaffold_1	AUGUSTUS	intron	21022080	21023476	1.0	+	.	ID=g720.t6.intron26;Parent=g720.t6
HiC_scaffold_1	AUGUSTUS	exon	21023477	21023623	.	+	.	ID=g720.t1.exon27;Parent=g720.t1
HiC_scaffold_1	AUGUSTUS	exon	21023477	21023623	.	+	.	ID=g720.t2.exon27;Parent=g720.t2
HiC_scaffold_1	AUGUSTUS	exon	21023477	21023623	.	+	.	ID=g720.t3.exon26;Parent=g720.t3
HiC_scaffold_1	AUGUSTUS	exon	21023477	21023623	.	+	.	ID=g720.t4.exon27;Parent=g720.t4
HiC_scaffold_1	AUGUSTUS	exon	21023477	21023623	.	+	.	ID=g720.t5.exon27;Parent=g720.t5
HiC_scaffold_1	AUGUSTUS	exon	21023477	21023623	.	+	.	ID=g720.t6.exon27;Parent=g720.t6
HiC_scaffold_1	GeneMark.hmm3	CDS	21023477	21023623	.	+	1	ID=g720.t7.CDS25;Parent=g720.t7
HiC_scaffold_1	GeneMark.hmm3	exon	21023477	21023623	.	+	1	ID=g720.t7.exon25;Parent=g720.t7
HiC_scaffold_1	AUGUSTUS	CDS	21023477	21023623	1.0	+	1	ID=g720.t1.CDS27;Parent=g720.t1
HiC_scaffold_1	AUGUSTUS	CDS	21023477	21023623	1.0	+	1	ID=g720.t2.CDS27;Parent=g720.t2
HiC_scaffold_1	AUGUSTUS	CDS	21023477	21023623	1.0	+	1	ID=g720.t3.CDS26;Parent=g720.t3
HiC_scaffold_1	AUGUSTUS	CDS	21023477	21023623	1.0	+	1	ID=g720.t4.CDS27;Parent=g720.t4
HiC_scaffold_1	AUGUSTUS	CDS	21023477	21023623	1.0	+	1	ID=g720.t5.CDS27;Parent=g720.t5
HiC_scaffold_1	AUGUSTUS	CDS	21023477	21023623	1.0	+	1	ID=g720.t6.CDS27;Parent=g720.t6
HiC_scaffold_1	GeneMark.hmm3	intron	21023624	21025105	.	+	2	ID=g720.t7.intron25;Parent=g720.t7
HiC_scaffold_1	AUGUSTUS	intron	21023624	21025105	1.0	+	.	ID=g720.t1.intron27;Parent=g720.t1
HiC_scaffold_1	AUGUSTUS	intron	21023624	21025105	1.0	+	.	ID=g720.t2.intron27;Parent=g720.t2
HiC_scaffold_1	AUGUSTUS	intron	21023624	21025105	1.0	+	.	ID=g720.t3.intron26;Parent=g720.t3
HiC_scaffold_1	AUGUSTUS	intron	21023624	21025105	1.0	+	.	ID=g720.t4.intron27;Parent=g720.t4
HiC_scaffold_1	AUGUSTUS	intron	21023624	21025105	1.0	+	.	ID=g720.t5.intron27;Parent=g720.t5
HiC_scaffold_1	AUGUSTUS	intron	21023624	21025105	1.0	+	.	ID=g720.t6.intron27;Parent=g720.t6
HiC_scaffold_1	AUGUSTUS	exon	21025106	21025307	.	+	.	ID=g720.t1.exon28;Parent=g720.t1
HiC_scaffold_1	AUGUSTUS	exon	21025106	21025307	.	+	.	ID=g720.t2.exon28;Parent=g720.t2
HiC_scaffold_1	AUGUSTUS	exon	21025106	21025307	.	+	.	ID=g720.t3.exon27;Parent=g720.t3
HiC_scaffold_1	AUGUSTUS	exon	21025106	21025307	.	+	.	ID=g720.t4.exon28;Parent=g720.t4
HiC_scaffold_1	AUGUSTUS	exon	21025106	21025307	.	+	.	ID=g720.t5.exon28;Parent=g720.t5
HiC_scaffold_1	AUGUSTUS	exon	21025106	21025307	.	+	.	ID=g720.t6.exon28;Parent=g720.t6
HiC_scaffold_1	GeneMark.hmm3	CDS	21025106	21025307	.	+	1	ID=g720.t7.CDS26;Parent=g720.t7
HiC_scaffold_1	GeneMark.hmm3	exon	21025106	21025307	.	+	1	ID=g720.t7.exon26;Parent=g720.t7
HiC_scaffold_1	AUGUSTUS	CDS	21025106	21025307	1.0	+	1	ID=g720.t1.CDS28;Parent=g720.t1
HiC_scaffold_1	AUGUSTUS	CDS	21025106	21025307	1.0	+	1	ID=g720.t2.CDS28;Parent=g720.t2
HiC_scaffold_1	AUGUSTUS	CDS	21025106	21025307	1.0	+	1	ID=g720.t3.CDS27;Parent=g720.t3
HiC_scaffold_1	AUGUSTUS	CDS	21025106	21025307	1.0	+	1	ID=g720.t4.CDS28;Parent=g720.t4
HiC_scaffold_1	AUGUSTUS	CDS	21025106	21025307	1.0	+	1	ID=g720.t5.CDS28;Parent=g720.t5
HiC_scaffold_1	AUGUSTUS	CDS	21025106	21025307	1.0	+	1	ID=g720.t6.CDS28;Parent=g720.t6
HiC_scaffold_1	GeneMark.hmm3	intron	21025308	21027286	.	+	0	ID=g720.t7.intron26;Parent=g720.t7
HiC_scaffold_1	AUGUSTUS	intron	21025308	21027286	1.0	+	.	ID=g720.t1.intron28;Parent=g720.t1
HiC_scaffold_1	AUGUSTUS	intron	21025308	21027286	1.0	+	.	ID=g720.t2.intron28;Parent=g720.t2
HiC_scaffold_1	AUGUSTUS	intron	21025308	21027286	1.0	+	.	ID=g720.t3.intron27;Parent=g720.t3
HiC_scaffold_1	AUGUSTUS	intron	21025308	21027286	1.0	+	.	ID=g720.t4.intron28;Parent=g720.t4
HiC_scaffold_1	AUGUSTUS	intron	21025308	21027286	1.0	+	.	ID=g720.t5.intron28;Parent=g720.t5
HiC_scaffold_1	AUGUSTUS	intron	21025308	21027286	1.0	+	.	ID=g720.t6.intron28;Parent=g720.t6
HiC_scaffold_1	AUGUSTUS	exon	21027287	21027445	.	+	.	ID=g720.t1.exon29;Parent=g720.t1
HiC_scaffold_1	AUGUSTUS	exon	21027287	21027445	.	+	.	ID=g720.t2.exon29;Parent=g720.t2
HiC_scaffold_1	AUGUSTUS	exon	21027287	21027445	.	+	.	ID=g720.t3.exon28;Parent=g720.t3
HiC_scaffold_1	AUGUSTUS	exon	21027287	21027445	.	+	.	ID=g720.t4.exon29;Parent=g720.t4
HiC_scaffold_1	AUGUSTUS	exon	21027287	21027445	.	+	.	ID=g720.t5.exon29;Parent=g720.t5
HiC_scaffold_1	AUGUSTUS	exon	21027287	21027445	.	+	.	ID=g720.t6.exon29;Parent=g720.t6
HiC_scaffold_1	GeneMark.hmm3	CDS	21027287	21027445	.	+	0	ID=g720.t7.CDS27;Parent=g720.t7
HiC_scaffold_1	GeneMark.hmm3	exon	21027287	21027445	.	+	0	ID=g720.t7.exon27;Parent=g720.t7
HiC_scaffold_1	AUGUSTUS	CDS	21027287	21027445	1.0	+	0	ID=g720.t1.CDS29;Parent=g720.t1
HiC_scaffold_1	AUGUSTUS	CDS	21027287	21027445	1.0	+	0	ID=g720.t2.CDS29;Parent=g720.t2
HiC_scaffold_1	AUGUSTUS	CDS	21027287	21027445	1.0	+	0	ID=g720.t3.CDS28;Parent=g720.t3
HiC_scaffold_1	AUGUSTUS	CDS	21027287	21027445	1.0	+	0	ID=g720.t4.CDS29;Parent=g720.t4
HiC_scaffold_1	AUGUSTUS	CDS	21027287	21027445	1.0	+	0	ID=g720.t5.CDS29;Parent=g720.t5
HiC_scaffold_1	AUGUSTUS	CDS	21027287	21027445	1.0	+	0	ID=g720.t6.CDS29;Parent=g720.t6
HiC_scaffold_1	GeneMark.hmm3	intron	21027446	21028772	.	+	0	ID=g720.t7.intron27;Parent=g720.t7
HiC_scaffold_1	AUGUSTUS	intron	21027446	21028772	1.0	+	.	ID=g720.t1.intron29;Parent=g720.t1
HiC_scaffold_1	AUGUSTUS	intron	21027446	21028772	1.0	+	.	ID=g720.t2.intron29;Parent=g720.t2
HiC_scaffold_1	AUGUSTUS	intron	21027446	21028772	1.0	+	.	ID=g720.t3.intron28;Parent=g720.t3
HiC_scaffold_1	AUGUSTUS	intron	21027446	21028772	1.0	+	.	ID=g720.t4.intron29;Parent=g720.t4
HiC_scaffold_1	AUGUSTUS	intron	21027446	21028772	1.0	+	.	ID=g720.t5.intron29;Parent=g720.t5
HiC_scaffold_1	AUGUSTUS	intron	21027446	21028772	1.0	+	.	ID=g720.t6.intron29;Parent=g720.t6
HiC_scaffold_1	AUGUSTUS	exon	21028773	21028883	.	+	.	ID=g720.t1.exon30;Parent=g720.t1
HiC_scaffold_1	AUGUSTUS	exon	21028773	21028883	.	+	.	ID=g720.t2.exon30;Parent=g720.t2
HiC_scaffold_1	AUGUSTUS	exon	21028773	21028883	.	+	.	ID=g720.t3.exon29;Parent=g720.t3
HiC_scaffold_1	AUGUSTUS	exon	21028773	21028883	.	+	.	ID=g720.t4.exon30;Parent=g720.t4
HiC_scaffold_1	AUGUSTUS	exon	21028773	21028883	.	+	.	ID=g720.t5.exon30;Parent=g720.t5
HiC_scaffold_1	AUGUSTUS	exon	21028773	21028883	.	+	.	ID=g720.t6.exon30;Parent=g720.t6
HiC_scaffold_1	GeneMark.hmm3	CDS	21028773	21028883	.	+	0	ID=g720.t7.CDS28;Parent=g720.t7
HiC_scaffold_1	GeneMark.hmm3	exon	21028773	21028883	.	+	0	ID=g720.t7.exon28;Parent=g720.t7
HiC_scaffold_1	AUGUSTUS	CDS	21028773	21028883	1.0	+	0	ID=g720.t1.CDS30;Parent=g720.t1
HiC_scaffold_1	AUGUSTUS	CDS	21028773	21028883	1.0	+	0	ID=g720.t2.CDS30;Parent=g720.t2
HiC_scaffold_1	AUGUSTUS	CDS	21028773	21028883	1.0	+	0	ID=g720.t3.CDS29;Parent=g720.t3
HiC_scaffold_1	AUGUSTUS	CDS	21028773	21028883	1.0	+	0	ID=g720.t4.CDS30;Parent=g720.t4
HiC_scaffold_1	AUGUSTUS	CDS	21028773	21028883	1.0	+	0	ID=g720.t5.CDS30;Parent=g720.t5
HiC_scaffold_1	AUGUSTUS	CDS	21028773	21028883	1.0	+	0	ID=g720.t6.CDS30;Parent=g720.t6
HiC_scaffold_1	GeneMark.hmm3	intron	21028884	21037012	.	+	0	ID=g720.t7.intron28;Parent=g720.t7
HiC_scaffold_1	AUGUSTUS	intron	21028884	21037012	1.0	+	.	ID=g720.t1.intron30;Parent=g720.t1
HiC_scaffold_1	AUGUSTUS	intron	21028884	21037012	1.0	+	.	ID=g720.t2.intron30;Parent=g720.t2
HiC_scaffold_1	AUGUSTUS	intron	21028884	21037012	1.0	+	.	ID=g720.t3.intron29;Parent=g720.t3
HiC_scaffold_1	AUGUSTUS	intron	21028884	21037012	1.0	+	.	ID=g720.t4.intron30;Parent=g720.t4
HiC_scaffold_1	AUGUSTUS	intron	21028884	21037012	1.0	+	.	ID=g720.t5.intron30;Parent=g720.t5
HiC_scaffold_1	AUGUSTUS	intron	21028884	21037012	1.0	+	.	ID=g720.t6.intron30;Parent=g720.t6
HiC_scaffold_1	AUGUSTUS	exon	21037013	21037096	.	+	.	ID=g720.t1.exon31;Parent=g720.t1
HiC_scaffold_1	AUGUSTUS	exon	21037013	21037096	.	+	.	ID=g720.t2.exon31;Parent=g720.t2
HiC_scaffold_1	AUGUSTUS	exon	21037013	21037096	.	+	.	ID=g720.t3.exon30;Parent=g720.t3
HiC_scaffold_1	AUGUSTUS	exon	21037013	21037096	.	+	.	ID=g720.t4.exon31;Parent=g720.t4
HiC_scaffold_1	AUGUSTUS	exon	21037013	21037096	.	+	.	ID=g720.t5.exon31;Parent=g720.t5
HiC_scaffold_1	AUGUSTUS	exon	21037013	21037096	.	+	.	ID=g720.t6.exon31;Parent=g720.t6
HiC_scaffold_1	GeneMark.hmm3	CDS	21037013	21037096	.	+	0	ID=g720.t7.CDS29;Parent=g720.t7
HiC_scaffold_1	GeneMark.hmm3	exon	21037013	21037096	.	+	0	ID=g720.t7.exon29;Parent=g720.t7
HiC_scaffold_1	AUGUSTUS	CDS	21037013	21037096	1.0	+	0	ID=g720.t1.CDS31;Parent=g720.t1
HiC_scaffold_1	AUGUSTUS	CDS	21037013	21037096	1.0	+	0	ID=g720.t2.CDS31;Parent=g720.t2
HiC_scaffold_1	AUGUSTUS	CDS	21037013	21037096	1.0	+	0	ID=g720.t3.CDS30;Parent=g720.t3
HiC_scaffold_1	AUGUSTUS	CDS	21037013	21037096	1.0	+	0	ID=g720.t4.CDS31;Parent=g720.t4
HiC_scaffold_1	AUGUSTUS	CDS	21037013	21037096	1.0	+	0	ID=g720.t5.CDS31;Parent=g720.t5
HiC_scaffold_1	AUGUSTUS	CDS	21037013	21037096	1.0	+	0	ID=g720.t6.CDS31;Parent=g720.t6
HiC_scaffold_1	AUGUSTUS	intron	21037097	21037574	1.0	+	.	ID=g720.t3.intron30;Parent=g720.t3
HiC_scaffold_1	AUGUSTUS	intron	21037097	21037574	1.0	+	.	ID=g720.t4.intron31;Parent=g720.t4
HiC_scaffold_1	AUGUSTUS	intron	21037097	21037574	1.0	+	.	ID=g720.t5.intron31;Parent=g720.t5
HiC_scaffold_1	AUGUSTUS	intron	21037097	21037574	1.0	+	.	ID=g720.t6.intron31;Parent=g720.t6
HiC_scaffold_1	AUGUSTUS	intron	21037097	21044563	1.0	+	.	ID=g720.t2.intron31;Parent=g720.t2
HiC_scaffold_1	GeneMark.hmm3	intron	21037097	21045006	.	+	0	ID=g720.t7.intron29;Parent=g720.t7
HiC_scaffold_1	AUGUSTUS	intron	21037097	21045006	1.0	+	.	ID=g720.t1.intron31;Parent=g720.t1
HiC_scaffold_1	AUGUSTUS	exon	21037575	21037658	.	+	.	ID=g720.t3.exon31;Parent=g720.t3
HiC_scaffold_1	AUGUSTUS	exon	21037575	21037658	.	+	.	ID=g720.t4.exon32;Parent=g720.t4
HiC_scaffold_1	AUGUSTUS	exon	21037575	21037658	.	+	.	ID=g720.t5.exon32;Parent=g720.t5
HiC_scaffold_1	AUGUSTUS	exon	21037575	21037658	.	+	.	ID=g720.t6.exon32;Parent=g720.t6
HiC_scaffold_1	AUGUSTUS	CDS	21037575	21037658	1.0	+	0	ID=g720.t3.CDS31;Parent=g720.t3
HiC_scaffold_1	AUGUSTUS	CDS	21037575	21037658	1.0	+	0	ID=g720.t4.CDS32;Parent=g720.t4
HiC_scaffold_1	AUGUSTUS	CDS	21037575	21037658	1.0	+	0	ID=g720.t5.CDS32;Parent=g720.t5
HiC_scaffold_1	AUGUSTUS	CDS	21037575	21037658	1.0	+	0	ID=g720.t6.CDS32;Parent=g720.t6
HiC_scaffold_1	AUGUSTUS	intron	21037659	21044563	1.0	+	.	ID=g720.t3.intron31;Parent=g720.t3
HiC_scaffold_1	AUGUSTUS	intron	21037659	21044563	1.0	+	.	ID=g720.t4.intron32;Parent=g720.t4
HiC_scaffold_1	AUGUSTUS	intron	21037659	21044563	1.0	+	.	ID=g720.t5.intron32;Parent=g720.t5
HiC_scaffold_1	AUGUSTUS	intron	21037659	21044563	1.0	+	.	ID=g720.t6.intron32;Parent=g720.t6
HiC_scaffold_1	AUGUSTUS	exon	21044564	21044608	.	+	.	ID=g720.t2.exon32;Parent=g720.t2
HiC_scaffold_1	AUGUSTUS	exon	21044564	21044608	.	+	.	ID=g720.t3.exon32;Parent=g720.t3
HiC_scaffold_1	AUGUSTUS	exon	21044564	21044608	.	+	.	ID=g720.t4.exon33;Parent=g720.t4
HiC_scaffold_1	AUGUSTUS	exon	21044564	21044608	.	+	.	ID=g720.t5.exon33;Parent=g720.t5
HiC_scaffold_1	AUGUSTUS	exon	21044564	21044608	.	+	.	ID=g720.t6.exon33;Parent=g720.t6
HiC_scaffold_1	AUGUSTUS	CDS	21044564	21044608	1.0	+	0	ID=g720.t2.CDS32;Parent=g720.t2
HiC_scaffold_1	AUGUSTUS	CDS	21044564	21044608	1.0	+	0	ID=g720.t3.CDS32;Parent=g720.t3
HiC_scaffold_1	AUGUSTUS	CDS	21044564	21044608	1.0	+	0	ID=g720.t4.CDS33;Parent=g720.t4
HiC_scaffold_1	AUGUSTUS	CDS	21044564	21044608	1.0	+	0	ID=g720.t5.CDS33;Parent=g720.t5
HiC_scaffold_1	AUGUSTUS	CDS	21044564	21044608	1.0	+	0	ID=g720.t6.CDS33;Parent=g720.t6
HiC_scaffold_1	AUGUSTUS	intron	21044609	21045006	1.0	+	.	ID=g720.t2.intron32;Parent=g720.t2
HiC_scaffold_1	AUGUSTUS	intron	21044609	21045006	1.0	+	.	ID=g720.t3.intron32;Parent=g720.t3
HiC_scaffold_1	AUGUSTUS	intron	21044609	21045006	1.0	+	.	ID=g720.t4.intron33;Parent=g720.t4
HiC_scaffold_1	AUGUSTUS	intron	21044609	21045006	1.0	+	.	ID=g720.t5.intron33;Parent=g720.t5
HiC_scaffold_1	AUGUSTUS	intron	21044609	21045006	1.0	+	.	ID=g720.t6.intron33;Parent=g720.t6
HiC_scaffold_1	AUGUSTUS	exon	21045007	21045135	.	+	.	ID=g720.t1.exon32;Parent=g720.t1
HiC_scaffold_1	AUGUSTUS	exon	21045007	21045135	.	+	.	ID=g720.t2.exon33;Parent=g720.t2
HiC_scaffold_1	AUGUSTUS	exon	21045007	21045135	.	+	.	ID=g720.t3.exon33;Parent=g720.t3
HiC_scaffold_1	AUGUSTUS	exon	21045007	21045135	.	+	.	ID=g720.t4.exon34;Parent=g720.t4
HiC_scaffold_1	AUGUSTUS	exon	21045007	21045135	.	+	.	ID=g720.t5.exon34;Parent=g720.t5
HiC_scaffold_1	AUGUSTUS	exon	21045007	21045135	.	+	.	ID=g720.t6.exon34;Parent=g720.t6
HiC_scaffold_1	GeneMark.hmm3	CDS	21045007	21045135	.	+	0	ID=g720.t7.CDS30;Parent=g720.t7
HiC_scaffold_1	GeneMark.hmm3	exon	21045007	21045135	.	+	0	ID=g720.t7.exon30;Parent=g720.t7
HiC_scaffold_1	AUGUSTUS	CDS	21045007	21045135	1.0	+	0	ID=g720.t1.CDS32;Parent=g720.t1
HiC_scaffold_1	AUGUSTUS	CDS	21045007	21045135	1.0	+	0	ID=g720.t2.CDS33;Parent=g720.t2
HiC_scaffold_1	AUGUSTUS	CDS	21045007	21045135	1.0	+	0	ID=g720.t3.CDS33;Parent=g720.t3
HiC_scaffold_1	AUGUSTUS	CDS	21045007	21045135	1.0	+	0	ID=g720.t4.CDS34;Parent=g720.t4
HiC_scaffold_1	AUGUSTUS	CDS	21045007	21045135	1.0	+	0	ID=g720.t5.CDS34;Parent=g720.t5
HiC_scaffold_1	AUGUSTUS	CDS	21045007	21045135	1.0	+	0	ID=g720.t6.CDS34;Parent=g720.t6
HiC_scaffold_1	GeneMark.hmm3	intron	21045136	21047695	.	+	0	ID=g720.t7.intron30;Parent=g720.t7
HiC_scaffold_1	AUGUSTUS	intron	21045136	21047695	1.0	+	.	ID=g720.t1.intron32;Parent=g720.t1
HiC_scaffold_1	AUGUSTUS	intron	21045136	21047695	1.0	+	.	ID=g720.t2.intron33;Parent=g720.t2
HiC_scaffold_1	AUGUSTUS	intron	21045136	21047695	1.0	+	.	ID=g720.t3.intron33;Parent=g720.t3
HiC_scaffold_1	AUGUSTUS	intron	21045136	21047695	1.0	+	.	ID=g720.t4.intron34;Parent=g720.t4
HiC_scaffold_1	AUGUSTUS	intron	21045136	21047695	1.0	+	.	ID=g720.t5.intron34;Parent=g720.t5
HiC_scaffold_1	AUGUSTUS	intron	21045136	21047695	1.0	+	.	ID=g720.t6.intron34;Parent=g720.t6
HiC_scaffold_1	AUGUSTUS	exon	21047696	21047761	.	+	.	ID=g720.t1.exon33;Parent=g720.t1
HiC_scaffold_1	AUGUSTUS	exon	21047696	21047761	.	+	.	ID=g720.t2.exon34;Parent=g720.t2
HiC_scaffold_1	AUGUSTUS	exon	21047696	21047761	.	+	.	ID=g720.t3.exon34;Parent=g720.t3
HiC_scaffold_1	AUGUSTUS	exon	21047696	21047761	.	+	.	ID=g720.t4.exon35;Parent=g720.t4
HiC_scaffold_1	AUGUSTUS	exon	21047696	21047761	.	+	.	ID=g720.t5.exon35;Parent=g720.t5
HiC_scaffold_1	AUGUSTUS	exon	21047696	21047761	.	+	.	ID=g720.t6.exon35;Parent=g720.t6
HiC_scaffold_1	GeneMark.hmm3	CDS	21047696	21047761	.	+	0	ID=g720.t7.CDS31;Parent=g720.t7
HiC_scaffold_1	GeneMark.hmm3	exon	21047696	21047761	.	+	0	ID=g720.t7.exon31;Parent=g720.t7
HiC_scaffold_1	AUGUSTUS	CDS	21047696	21047761	1.0	+	0	ID=g720.t1.CDS33;Parent=g720.t1
HiC_scaffold_1	AUGUSTUS	CDS	21047696	21047761	1.0	+	0	ID=g720.t2.CDS34;Parent=g720.t2
HiC_scaffold_1	AUGUSTUS	CDS	21047696	21047761	1.0	+	0	ID=g720.t3.CDS34;Parent=g720.t3
HiC_scaffold_1	AUGUSTUS	CDS	21047696	21047761	1.0	+	0	ID=g720.t4.CDS35;Parent=g720.t4
HiC_scaffold_1	AUGUSTUS	CDS	21047696	21047761	1.0	+	0	ID=g720.t5.CDS35;Parent=g720.t5
HiC_scaffold_1	AUGUSTUS	CDS	21047696	21047761	1.0	+	0	ID=g720.t6.CDS35;Parent=g720.t6
HiC_scaffold_1	GeneMark.hmm3	intron	21047762	21049393	.	+	0	ID=g720.t7.intron31;Parent=g720.t7
HiC_scaffold_1	AUGUSTUS	intron	21047762	21049393	1.0	+	.	ID=g720.t1.intron33;Parent=g720.t1
HiC_scaffold_1	AUGUSTUS	intron	21047762	21049393	1.0	+	.	ID=g720.t2.intron34;Parent=g720.t2
HiC_scaffold_1	AUGUSTUS	intron	21047762	21049393	1.0	+	.	ID=g720.t3.intron34;Parent=g720.t3
HiC_scaffold_1	AUGUSTUS	intron	21047762	21049393	1.0	+	.	ID=g720.t4.intron35;Parent=g720.t4
HiC_scaffold_1	AUGUSTUS	intron	21047762	21049393	1.0	+	.	ID=g720.t5.intron35;Parent=g720.t5
HiC_scaffold_1	AUGUSTUS	intron	21047762	21049393	1.0	+	.	ID=g720.t6.intron35;Parent=g720.t6
HiC_scaffold_1	AUGUSTUS	exon	21049394	21049485	.	+	.	ID=g720.t1.exon34;Parent=g720.t1
HiC_scaffold_1	AUGUSTUS	exon	21049394	21049485	.	+	.	ID=g720.t2.exon35;Parent=g720.t2
HiC_scaffold_1	AUGUSTUS	exon	21049394	21049485	.	+	.	ID=g720.t3.exon35;Parent=g720.t3
HiC_scaffold_1	AUGUSTUS	exon	21049394	21049485	.	+	.	ID=g720.t4.exon36;Parent=g720.t4
HiC_scaffold_1	AUGUSTUS	exon	21049394	21049485	.	+	.	ID=g720.t5.exon36;Parent=g720.t5
HiC_scaffold_1	AUGUSTUS	exon	21049394	21049485	.	+	.	ID=g720.t6.exon36;Parent=g720.t6
HiC_scaffold_1	GeneMark.hmm3	CDS	21049394	21049485	.	+	0	ID=g720.t7.CDS32;Parent=g720.t7
HiC_scaffold_1	GeneMark.hmm3	exon	21049394	21049485	.	+	0	ID=g720.t7.exon32;Parent=g720.t7
HiC_scaffold_1	AUGUSTUS	CDS	21049394	21049485	1.0	+	0	ID=g720.t1.CDS34;Parent=g720.t1
HiC_scaffold_1	AUGUSTUS	CDS	21049394	21049485	1.0	+	0	ID=g720.t2.CDS35;Parent=g720.t2
HiC_scaffold_1	AUGUSTUS	CDS	21049394	21049485	1.0	+	0	ID=g720.t3.CDS35;Parent=g720.t3
HiC_scaffold_1	AUGUSTUS	CDS	21049394	21049485	1.0	+	0	ID=g720.t4.CDS36;Parent=g720.t4
HiC_scaffold_1	AUGUSTUS	CDS	21049394	21049485	1.0	+	0	ID=g720.t5.CDS36;Parent=g720.t5
HiC_scaffold_1	AUGUSTUS	CDS	21049394	21049485	1.0	+	0	ID=g720.t6.CDS36;Parent=g720.t6
HiC_scaffold_1	GeneMark.hmm3	intron	21049486	21050407	.	+	2	ID=g720.t7.intron32;Parent=g720.t7
HiC_scaffold_1	AUGUSTUS	intron	21049486	21050407	1.0	+	.	ID=g720.t1.intron34;Parent=g720.t1
HiC_scaffold_1	AUGUSTUS	intron	21049486	21050407	1.0	+	.	ID=g720.t2.intron35;Parent=g720.t2
HiC_scaffold_1	AUGUSTUS	intron	21049486	21050407	1.0	+	.	ID=g720.t3.intron35;Parent=g720.t3
HiC_scaffold_1	AUGUSTUS	intron	21049486	21050407	1.0	+	.	ID=g720.t4.intron36;Parent=g720.t4
HiC_scaffold_1	AUGUSTUS	intron	21049486	21050407	1.0	+	.	ID=g720.t5.intron36;Parent=g720.t5
HiC_scaffold_1	AUGUSTUS	intron	21049486	21050407	1.0	+	.	ID=g720.t6.intron36;Parent=g720.t6
HiC_scaffold_1	AUGUSTUS	exon	21050408	21050567	.	+	.	ID=g720.t1.exon35;Parent=g720.t1
HiC_scaffold_1	AUGUSTUS	exon	21050408	21050567	.	+	.	ID=g720.t2.exon36;Parent=g720.t2
HiC_scaffold_1	AUGUSTUS	exon	21050408	21050567	.	+	.	ID=g720.t3.exon36;Parent=g720.t3
HiC_scaffold_1	AUGUSTUS	exon	21050408	21050567	.	+	.	ID=g720.t4.exon37;Parent=g720.t4
HiC_scaffold_1	AUGUSTUS	exon	21050408	21050567	.	+	.	ID=g720.t5.exon37;Parent=g720.t5
HiC_scaffold_1	AUGUSTUS	exon	21050408	21050567	.	+	.	ID=g720.t6.exon37;Parent=g720.t6
HiC_scaffold_1	GeneMark.hmm3	CDS	21050408	21050567	.	+	1	ID=g720.t7.CDS33;Parent=g720.t7
HiC_scaffold_1	GeneMark.hmm3	exon	21050408	21050567	.	+	1	ID=g720.t7.exon33;Parent=g720.t7
HiC_scaffold_1	AUGUSTUS	CDS	21050408	21050567	1.0	+	1	ID=g720.t1.CDS35;Parent=g720.t1
HiC_scaffold_1	AUGUSTUS	CDS	21050408	21050567	1.0	+	1	ID=g720.t2.CDS36;Parent=g720.t2
HiC_scaffold_1	AUGUSTUS	CDS	21050408	21050567	1.0	+	1	ID=g720.t3.CDS36;Parent=g720.t3
HiC_scaffold_1	AUGUSTUS	CDS	21050408	21050567	1.0	+	1	ID=g720.t4.CDS37;Parent=g720.t4
HiC_scaffold_1	AUGUSTUS	CDS	21050408	21050567	1.0	+	1	ID=g720.t5.CDS37;Parent=g720.t5
HiC_scaffold_1	AUGUSTUS	CDS	21050408	21050567	1.0	+	1	ID=g720.t6.CDS37;Parent=g720.t6
HiC_scaffold_1	GeneMark.hmm3	intron	21050568	21051151	.	+	0	ID=g720.t7.intron33;Parent=g720.t7
HiC_scaffold_1	AUGUSTUS	intron	21050568	21051151	1.0	+	.	ID=g720.t1.intron35;Parent=g720.t1
HiC_scaffold_1	AUGUSTUS	intron	21050568	21051151	1.0	+	.	ID=g720.t2.intron36;Parent=g720.t2
HiC_scaffold_1	AUGUSTUS	intron	21050568	21051151	1.0	+	.	ID=g720.t3.intron36;Parent=g720.t3
HiC_scaffold_1	AUGUSTUS	intron	21050568	21051151	1.0	+	.	ID=g720.t4.intron37;Parent=g720.t4
HiC_scaffold_1	AUGUSTUS	intron	21050568	21051151	1.0	+	.	ID=g720.t5.intron37;Parent=g720.t5
HiC_scaffold_1	AUGUSTUS	intron	21050568	21051151	1.0	+	.	ID=g720.t6.intron37;Parent=g720.t6
HiC_scaffold_1	AUGUSTUS	exon	21051152	21051279	.	+	.	ID=g720.t1.exon36;Parent=g720.t1
HiC_scaffold_1	AUGUSTUS	exon	21051152	21051279	.	+	.	ID=g720.t2.exon37;Parent=g720.t2
HiC_scaffold_1	AUGUSTUS	exon	21051152	21051279	.	+	.	ID=g720.t3.exon37;Parent=g720.t3
HiC_scaffold_1	AUGUSTUS	exon	21051152	21051279	.	+	.	ID=g720.t4.exon38;Parent=g720.t4
HiC_scaffold_1	AUGUSTUS	exon	21051152	21051279	.	+	.	ID=g720.t5.exon38;Parent=g720.t5
HiC_scaffold_1	AUGUSTUS	exon	21051152	21051279	.	+	.	ID=g720.t6.exon38;Parent=g720.t6
HiC_scaffold_1	GeneMark.hmm3	CDS	21051152	21051279	.	+	0	ID=g720.t7.CDS34;Parent=g720.t7
HiC_scaffold_1	GeneMark.hmm3	exon	21051152	21051279	.	+	0	ID=g720.t7.exon34;Parent=g720.t7
HiC_scaffold_1	AUGUSTUS	CDS	21051152	21051279	1.0	+	0	ID=g720.t1.CDS36;Parent=g720.t1
HiC_scaffold_1	AUGUSTUS	CDS	21051152	21051279	1.0	+	0	ID=g720.t2.CDS37;Parent=g720.t2
HiC_scaffold_1	AUGUSTUS	CDS	21051152	21051279	1.0	+	0	ID=g720.t3.CDS37;Parent=g720.t3
HiC_scaffold_1	AUGUSTUS	CDS	21051152	21051279	1.0	+	0	ID=g720.t4.CDS38;Parent=g720.t4
HiC_scaffold_1	AUGUSTUS	CDS	21051152	21051279	1.0	+	0	ID=g720.t5.CDS38;Parent=g720.t5
HiC_scaffold_1	AUGUSTUS	CDS	21051152	21051279	1.0	+	0	ID=g720.t6.CDS38;Parent=g720.t6
HiC_scaffold_1	GeneMark.hmm3	intron	21051280	21051417	.	+	2	ID=g720.t7.intron34;Parent=g720.t7
HiC_scaffold_1	AUGUSTUS	intron	21051280	21051417	1.0	+	.	ID=g720.t1.intron36;Parent=g720.t1
HiC_scaffold_1	AUGUSTUS	intron	21051280	21051417	1.0	+	.	ID=g720.t2.intron37;Parent=g720.t2
HiC_scaffold_1	AUGUSTUS	intron	21051280	21051417	1.0	+	.	ID=g720.t3.intron37;Parent=g720.t3
HiC_scaffold_1	AUGUSTUS	intron	21051280	21051417	1.0	+	.	ID=g720.t4.intron38;Parent=g720.t4
HiC_scaffold_1	AUGUSTUS	intron	21051280	21051417	1.0	+	.	ID=g720.t5.intron38;Parent=g720.t5
HiC_scaffold_1	AUGUSTUS	intron	21051280	21051417	1.0	+	.	ID=g720.t6.intron38;Parent=g720.t6
HiC_scaffold_1	AUGUSTUS	exon	21051418	21051514	.	+	.	ID=g720.t1.exon37;Parent=g720.t1
HiC_scaffold_1	AUGUSTUS	exon	21051418	21051514	.	+	.	ID=g720.t2.exon38;Parent=g720.t2
HiC_scaffold_1	AUGUSTUS	exon	21051418	21051514	.	+	.	ID=g720.t3.exon38;Parent=g720.t3
HiC_scaffold_1	AUGUSTUS	exon	21051418	21051514	.	+	.	ID=g720.t4.exon39;Parent=g720.t4
HiC_scaffold_1	AUGUSTUS	exon	21051418	21051514	.	+	.	ID=g720.t5.exon39;Parent=g720.t5
HiC_scaffold_1	AUGUSTUS	exon	21051418	21051514	.	+	.	ID=g720.t6.exon39;Parent=g720.t6
HiC_scaffold_1	GeneMark.hmm3	CDS	21051418	21051514	.	+	1	ID=g720.t7.CDS35;Parent=g720.t7
HiC_scaffold_1	GeneMark.hmm3	exon	21051418	21051514	.	+	1	ID=g720.t7.exon35;Parent=g720.t7
HiC_scaffold_1	AUGUSTUS	CDS	21051418	21051514	1.0	+	1	ID=g720.t1.CDS37;Parent=g720.t1
HiC_scaffold_1	AUGUSTUS	CDS	21051418	21051514	1.0	+	1	ID=g720.t2.CDS38;Parent=g720.t2
HiC_scaffold_1	AUGUSTUS	CDS	21051418	21051514	1.0	+	1	ID=g720.t3.CDS38;Parent=g720.t3
HiC_scaffold_1	AUGUSTUS	CDS	21051418	21051514	1.0	+	1	ID=g720.t4.CDS39;Parent=g720.t4
HiC_scaffold_1	AUGUSTUS	CDS	21051418	21051514	1.0	+	1	ID=g720.t5.CDS39;Parent=g720.t5
HiC_scaffold_1	AUGUSTUS	CDS	21051418	21051514	1.0	+	1	ID=g720.t6.CDS39;Parent=g720.t6
HiC_scaffold_1	GeneMark.hmm3	intron	21051515	21053799	.	+	0	ID=g720.t7.intron35;Parent=g720.t7
HiC_scaffold_1	AUGUSTUS	intron	21051515	21053799	1.0	+	.	ID=g720.t1.intron37;Parent=g720.t1
HiC_scaffold_1	AUGUSTUS	intron	21051515	21053799	1.0	+	.	ID=g720.t2.intron38;Parent=g720.t2
HiC_scaffold_1	AUGUSTUS	intron	21051515	21053799	1.0	+	.	ID=g720.t3.intron38;Parent=g720.t3
HiC_scaffold_1	AUGUSTUS	intron	21051515	21053799	1.0	+	.	ID=g720.t4.intron39;Parent=g720.t4
HiC_scaffold_1	AUGUSTUS	intron	21051515	21053799	1.0	+	.	ID=g720.t5.intron39;Parent=g720.t5
HiC_scaffold_1	AUGUSTUS	intron	21051515	21053799	1.0	+	.	ID=g720.t6.intron39;Parent=g720.t6
HiC_scaffold_1	AUGUSTUS	exon	21053800	21053902	.	+	.	ID=g720.t1.exon38;Parent=g720.t1
HiC_scaffold_1	AUGUSTUS	exon	21053800	21053902	.	+	.	ID=g720.t2.exon39;Parent=g720.t2
HiC_scaffold_1	AUGUSTUS	exon	21053800	21053902	.	+	.	ID=g720.t3.exon39;Parent=g720.t3
HiC_scaffold_1	AUGUSTUS	exon	21053800	21053902	.	+	.	ID=g720.t4.exon40;Parent=g720.t4
HiC_scaffold_1	AUGUSTUS	exon	21053800	21053902	.	+	.	ID=g720.t5.exon40;Parent=g720.t5
HiC_scaffold_1	AUGUSTUS	exon	21053800	21053902	.	+	.	ID=g720.t6.exon40;Parent=g720.t6
HiC_scaffold_1	GeneMark.hmm3	CDS	21053800	21053902	.	+	0	ID=g720.t7.CDS36;Parent=g720.t7
HiC_scaffold_1	GeneMark.hmm3	exon	21053800	21053902	.	+	0	ID=g720.t7.exon36;Parent=g720.t7
HiC_scaffold_1	AUGUSTUS	CDS	21053800	21053902	1.0	+	0	ID=g720.t1.CDS38;Parent=g720.t1
HiC_scaffold_1	AUGUSTUS	CDS	21053800	21053902	1.0	+	0	ID=g720.t2.CDS39;Parent=g720.t2
HiC_scaffold_1	AUGUSTUS	CDS	21053800	21053902	1.0	+	0	ID=g720.t3.CDS39;Parent=g720.t3
HiC_scaffold_1	AUGUSTUS	CDS	21053800	21053902	1.0	+	0	ID=g720.t4.CDS40;Parent=g720.t4
HiC_scaffold_1	AUGUSTUS	CDS	21053800	21053902	1.0	+	0	ID=g720.t5.CDS40;Parent=g720.t5
HiC_scaffold_1	AUGUSTUS	CDS	21053800	21053902	1.0	+	0	ID=g720.t6.CDS40;Parent=g720.t6
HiC_scaffold_1	GeneMark.hmm3	intron	21053903	21055191	.	+	1	ID=g720.t7.intron36;Parent=g720.t7
HiC_scaffold_1	AUGUSTUS	intron	21053903	21055191	1.0	+	.	ID=g720.t1.intron38;Parent=g720.t1
HiC_scaffold_1	AUGUSTUS	intron	21053903	21055191	1.0	+	.	ID=g720.t2.intron39;Parent=g720.t2
HiC_scaffold_1	AUGUSTUS	intron	21053903	21055191	1.0	+	.	ID=g720.t3.intron39;Parent=g720.t3
HiC_scaffold_1	AUGUSTUS	intron	21053903	21055191	1.0	+	.	ID=g720.t4.intron40;Parent=g720.t4
HiC_scaffold_1	AUGUSTUS	intron	21053903	21055191	1.0	+	.	ID=g720.t5.intron40;Parent=g720.t5
HiC_scaffold_1	AUGUSTUS	intron	21053903	21055191	1.0	+	.	ID=g720.t6.intron40;Parent=g720.t6
HiC_scaffold_1	AUGUSTUS	exon	21055192	21055293	.	+	.	ID=g720.t1.exon39;Parent=g720.t1
HiC_scaffold_1	AUGUSTUS	exon	21055192	21055293	.	+	.	ID=g720.t2.exon40;Parent=g720.t2
HiC_scaffold_1	AUGUSTUS	exon	21055192	21055293	.	+	.	ID=g720.t3.exon40;Parent=g720.t3
HiC_scaffold_1	AUGUSTUS	exon	21055192	21055293	.	+	.	ID=g720.t4.exon41;Parent=g720.t4
HiC_scaffold_1	AUGUSTUS	exon	21055192	21055293	.	+	.	ID=g720.t5.exon41;Parent=g720.t5
HiC_scaffold_1	AUGUSTUS	exon	21055192	21055293	.	+	.	ID=g720.t6.exon41;Parent=g720.t6
HiC_scaffold_1	GeneMark.hmm3	CDS	21055192	21055293	.	+	2	ID=g720.t7.CDS37;Parent=g720.t7
HiC_scaffold_1	GeneMark.hmm3	exon	21055192	21055293	.	+	2	ID=g720.t7.exon37;Parent=g720.t7
HiC_scaffold_1	AUGUSTUS	CDS	21055192	21055293	1.0	+	2	ID=g720.t1.CDS39;Parent=g720.t1
HiC_scaffold_1	AUGUSTUS	CDS	21055192	21055293	1.0	+	2	ID=g720.t2.CDS40;Parent=g720.t2
HiC_scaffold_1	AUGUSTUS	CDS	21055192	21055293	1.0	+	2	ID=g720.t3.CDS40;Parent=g720.t3
HiC_scaffold_1	AUGUSTUS	CDS	21055192	21055293	1.0	+	2	ID=g720.t4.CDS41;Parent=g720.t4
HiC_scaffold_1	AUGUSTUS	CDS	21055192	21055293	1.0	+	2	ID=g720.t5.CDS41;Parent=g720.t5
HiC_scaffold_1	AUGUSTUS	CDS	21055192	21055293	1.0	+	2	ID=g720.t6.CDS41;Parent=g720.t6
HiC_scaffold_1	GeneMark.hmm3	intron	21055294	21060302	.	+	1	ID=g720.t7.intron37;Parent=g720.t7
HiC_scaffold_1	AUGUSTUS	intron	21055294	21060302	1.0	+	.	ID=g720.t1.intron39;Parent=g720.t1
HiC_scaffold_1	AUGUSTUS	intron	21055294	21060302	1.0	+	.	ID=g720.t2.intron40;Parent=g720.t2
HiC_scaffold_1	AUGUSTUS	intron	21055294	21060302	1.0	+	.	ID=g720.t3.intron40;Parent=g720.t3
HiC_scaffold_1	AUGUSTUS	intron	21055294	21060302	1.0	+	.	ID=g720.t4.intron41;Parent=g720.t4
HiC_scaffold_1	AUGUSTUS	intron	21055294	21060302	1.0	+	.	ID=g720.t5.intron41;Parent=g720.t5
HiC_scaffold_1	AUGUSTUS	intron	21055294	21060302	1.0	+	.	ID=g720.t6.intron41;Parent=g720.t6
HiC_scaffold_1	AUGUSTUS	exon	21060303	21060433	.	+	.	ID=g720.t1.exon40;Parent=g720.t1
HiC_scaffold_1	AUGUSTUS	exon	21060303	21060433	.	+	.	ID=g720.t2.exon41;Parent=g720.t2
HiC_scaffold_1	AUGUSTUS	exon	21060303	21060433	.	+	.	ID=g720.t3.exon41;Parent=g720.t3
HiC_scaffold_1	AUGUSTUS	exon	21060303	21060433	.	+	.	ID=g720.t4.exon42;Parent=g720.t4
HiC_scaffold_1	AUGUSTUS	exon	21060303	21060433	.	+	.	ID=g720.t5.exon42;Parent=g720.t5
HiC_scaffold_1	AUGUSTUS	exon	21060303	21060433	.	+	.	ID=g720.t6.exon42;Parent=g720.t6
HiC_scaffold_1	GeneMark.hmm3	CDS	21060303	21060433	.	+	2	ID=g720.t7.CDS38;Parent=g720.t7
HiC_scaffold_1	GeneMark.hmm3	exon	21060303	21060433	.	+	2	ID=g720.t7.exon38;Parent=g720.t7
HiC_scaffold_1	AUGUSTUS	CDS	21060303	21060433	1.0	+	2	ID=g720.t1.CDS40;Parent=g720.t1
HiC_scaffold_1	AUGUSTUS	CDS	21060303	21060433	1.0	+	2	ID=g720.t2.CDS41;Parent=g720.t2
HiC_scaffold_1	AUGUSTUS	CDS	21060303	21060433	1.0	+	2	ID=g720.t3.CDS41;Parent=g720.t3
HiC_scaffold_1	AUGUSTUS	CDS	21060303	21060433	1.0	+	2	ID=g720.t4.CDS42;Parent=g720.t4
HiC_scaffold_1	AUGUSTUS	CDS	21060303	21060433	1.0	+	2	ID=g720.t5.CDS42;Parent=g720.t5
HiC_scaffold_1	AUGUSTUS	CDS	21060303	21060433	1.0	+	2	ID=g720.t6.CDS42;Parent=g720.t6
HiC_scaffold_1	GeneMark.hmm3	intron	21060434	21073525	.	+	0	ID=g720.t7.intron38;Parent=g720.t7
HiC_scaffold_1	AUGUSTUS	intron	21060434	21073525	1.0	+	.	ID=g720.t1.intron40;Parent=g720.t1
HiC_scaffold_1	AUGUSTUS	intron	21060434	21073525	1.0	+	.	ID=g720.t2.intron41;Parent=g720.t2
HiC_scaffold_1	AUGUSTUS	intron	21060434	21073525	1.0	+	.	ID=g720.t3.intron41;Parent=g720.t3
HiC_scaffold_1	AUGUSTUS	intron	21060434	21073525	1.0	+	.	ID=g720.t4.intron42;Parent=g720.t4
HiC_scaffold_1	AUGUSTUS	intron	21060434	21073525	1.0	+	.	ID=g720.t5.intron42;Parent=g720.t5
HiC_scaffold_1	AUGUSTUS	intron	21060434	21073525	1.0	+	.	ID=g720.t6.intron42;Parent=g720.t6
HiC_scaffold_1	AUGUSTUS	exon	21073526	21073642	.	+	.	ID=g720.t1.exon41;Parent=g720.t1
HiC_scaffold_1	AUGUSTUS	exon	21073526	21073642	.	+	.	ID=g720.t2.exon42;Parent=g720.t2
HiC_scaffold_1	AUGUSTUS	exon	21073526	21073642	.	+	.	ID=g720.t3.exon42;Parent=g720.t3
HiC_scaffold_1	AUGUSTUS	exon	21073526	21073642	.	+	.	ID=g720.t4.exon43;Parent=g720.t4
HiC_scaffold_1	AUGUSTUS	exon	21073526	21073642	.	+	.	ID=g720.t5.exon43;Parent=g720.t5
HiC_scaffold_1	AUGUSTUS	exon	21073526	21073642	.	+	.	ID=g720.t6.exon43;Parent=g720.t6
HiC_scaffold_1	GeneMark.hmm3	CDS	21073526	21073642	.	+	0	ID=g720.t7.CDS39;Parent=g720.t7
HiC_scaffold_1	GeneMark.hmm3	exon	21073526	21073642	.	+	0	ID=g720.t7.exon39;Parent=g720.t7
HiC_scaffold_1	AUGUSTUS	CDS	21073526	21073642	1.0	+	0	ID=g720.t1.CDS41;Parent=g720.t1
HiC_scaffold_1	AUGUSTUS	CDS	21073526	21073642	1.0	+	0	ID=g720.t2.CDS42;Parent=g720.t2
HiC_scaffold_1	AUGUSTUS	CDS	21073526	21073642	1.0	+	0	ID=g720.t3.CDS42;Parent=g720.t3
HiC_scaffold_1	AUGUSTUS	CDS	21073526	21073642	1.0	+	0	ID=g720.t4.CDS43;Parent=g720.t4
HiC_scaffold_1	AUGUSTUS	CDS	21073526	21073642	1.0	+	0	ID=g720.t5.CDS43;Parent=g720.t5
HiC_scaffold_1	AUGUSTUS	CDS	21073526	21073642	1.0	+	0	ID=g720.t6.CDS43;Parent=g720.t6
HiC_scaffold_1	GeneMark.hmm3	intron	21073643	21074323	.	+	0	ID=g720.t7.intron39;Parent=g720.t7
HiC_scaffold_1	AUGUSTUS	intron	21073643	21074323	1.0	+	.	ID=g720.t1.intron41;Parent=g720.t1
HiC_scaffold_1	AUGUSTUS	intron	21073643	21074323	1.0	+	.	ID=g720.t2.intron42;Parent=g720.t2
HiC_scaffold_1	AUGUSTUS	intron	21073643	21074323	1.0	+	.	ID=g720.t3.intron42;Parent=g720.t3
HiC_scaffold_1	AUGUSTUS	intron	21073643	21074323	1.0	+	.	ID=g720.t4.intron43;Parent=g720.t4
HiC_scaffold_1	AUGUSTUS	intron	21073643	21074323	1.0	+	.	ID=g720.t5.intron43;Parent=g720.t5
HiC_scaffold_1	AUGUSTUS	intron	21073643	21074323	1.0	+	.	ID=g720.t6.intron43;Parent=g720.t6
HiC_scaffold_1	AUGUSTUS	exon	21074324	21074691	.	+	.	ID=g720.t1.exon42;Parent=g720.t1
HiC_scaffold_1	AUGUSTUS	exon	21074324	21074691	.	+	.	ID=g720.t2.exon43;Parent=g720.t2
HiC_scaffold_1	AUGUSTUS	exon	21074324	21074691	.	+	.	ID=g720.t3.exon43;Parent=g720.t3
HiC_scaffold_1	AUGUSTUS	exon	21074324	21074691	.	+	.	ID=g720.t4.exon44;Parent=g720.t4
HiC_scaffold_1	AUGUSTUS	exon	21074324	21074691	.	+	.	ID=g720.t5.exon44;Parent=g720.t5
HiC_scaffold_1	AUGUSTUS	exon	21074324	21074691	.	+	.	ID=g720.t6.exon44;Parent=g720.t6
HiC_scaffold_1	GeneMark.hmm3	CDS	21074324	21074691	.	+	0	ID=g720.t7.CDS40;Parent=g720.t7
HiC_scaffold_1	GeneMark.hmm3	exon	21074324	21074691	.	+	0	ID=g720.t7.exon40;Parent=g720.t7
HiC_scaffold_1	AUGUSTUS	CDS	21074324	21074691	0.99	+	0	ID=g720.t5.CDS44;Parent=g720.t5
HiC_scaffold_1	AUGUSTUS	CDS	21074324	21074691	1.0	+	0	ID=g720.t1.CDS42;Parent=g720.t1
HiC_scaffold_1	AUGUSTUS	CDS	21074324	21074691	1.0	+	0	ID=g720.t2.CDS43;Parent=g720.t2
HiC_scaffold_1	AUGUSTUS	CDS	21074324	21074691	1.0	+	0	ID=g720.t3.CDS43;Parent=g720.t3
HiC_scaffold_1	AUGUSTUS	CDS	21074324	21074691	1.0	+	0	ID=g720.t4.CDS44;Parent=g720.t4
HiC_scaffold_1	AUGUSTUS	CDS	21074324	21074691	1.0	+	0	ID=g720.t6.CDS44;Parent=g720.t6
HiC_scaffold_1	GeneMark.hmm3	intron	21074692	21075359	.	+	2	ID=g720.t7.intron40;Parent=g720.t7
HiC_scaffold_1	AUGUSTUS	intron	21074692	21075359	1.0	+	.	ID=g720.t1.intron42;Parent=g720.t1
HiC_scaffold_1	AUGUSTUS	intron	21074692	21075359	1.0	+	.	ID=g720.t2.intron43;Parent=g720.t2
HiC_scaffold_1	AUGUSTUS	intron	21074692	21075359	1.0	+	.	ID=g720.t3.intron43;Parent=g720.t3
HiC_scaffold_1	AUGUSTUS	intron	21074692	21075359	1.0	+	.	ID=g720.t5.intron44;Parent=g720.t5
HiC_scaffold_1	AUGUSTUS	intron	21074692	21075359	1.0	+	.	ID=g720.t6.intron44;Parent=g720.t6
HiC_scaffold_1	AUGUSTUS	intron	21074692	21076916	1.0	+	.	ID=g720.t4.intron44;Parent=g720.t4
HiC_scaffold_1	AUGUSTUS	exon	21075360	21075386	.	+	.	ID=g720.t1.exon43;Parent=g720.t1
HiC_scaffold_1	AUGUSTUS	exon	21075360	21075386	.	+	.	ID=g720.t2.exon44;Parent=g720.t2
HiC_scaffold_1	AUGUSTUS	exon	21075360	21075386	.	+	.	ID=g720.t3.exon44;Parent=g720.t3
HiC_scaffold_1	AUGUSTUS	exon	21075360	21075386	.	+	.	ID=g720.t5.exon45;Parent=g720.t5
HiC_scaffold_1	AUGUSTUS	exon	21075360	21075386	.	+	.	ID=g720.t6.exon45;Parent=g720.t6
HiC_scaffold_1	GeneMark.hmm3	CDS	21075360	21075386	.	+	1	ID=g720.t7.CDS41;Parent=g720.t7
HiC_scaffold_1	GeneMark.hmm3	exon	21075360	21075386	.	+	1	ID=g720.t7.exon41;Parent=g720.t7
HiC_scaffold_1	AUGUSTUS	CDS	21075360	21075386	1.0	+	1	ID=g720.t1.CDS43;Parent=g720.t1
HiC_scaffold_1	AUGUSTUS	CDS	21075360	21075386	1.0	+	1	ID=g720.t2.CDS44;Parent=g720.t2
HiC_scaffold_1	AUGUSTUS	CDS	21075360	21075386	1.0	+	1	ID=g720.t3.CDS44;Parent=g720.t3
HiC_scaffold_1	AUGUSTUS	CDS	21075360	21075386	1.0	+	1	ID=g720.t5.CDS45;Parent=g720.t5
HiC_scaffold_1	AUGUSTUS	CDS	21075360	21075386	1.0	+	1	ID=g720.t6.CDS45;Parent=g720.t6
HiC_scaffold_1	GeneMark.hmm3	intron	21075387	21076916	.	+	2	ID=g720.t7.intron41;Parent=g720.t7
HiC_scaffold_1	AUGUSTUS	intron	21075387	21076916	1.0	+	.	ID=g720.t1.intron43;Parent=g720.t1
HiC_scaffold_1	AUGUSTUS	intron	21075387	21076916	1.0	+	.	ID=g720.t2.intron44;Parent=g720.t2
HiC_scaffold_1	AUGUSTUS	intron	21075387	21076916	1.0	+	.	ID=g720.t3.intron44;Parent=g720.t3
HiC_scaffold_1	AUGUSTUS	intron	21075387	21076916	1.0	+	.	ID=g720.t5.intron45;Parent=g720.t5
HiC_scaffold_1	AUGUSTUS	intron	21075387	21076916	1.0	+	.	ID=g720.t6.intron45;Parent=g720.t6
HiC_scaffold_1	AUGUSTUS	exon	21076917	21077066	.	+	.	ID=g720.t1.exon44;Parent=g720.t1
HiC_scaffold_1	AUGUSTUS	exon	21076917	21077066	.	+	.	ID=g720.t2.exon45;Parent=g720.t2
HiC_scaffold_1	AUGUSTUS	exon	21076917	21077066	.	+	.	ID=g720.t3.exon45;Parent=g720.t3
HiC_scaffold_1	AUGUSTUS	exon	21076917	21077066	.	+	.	ID=g720.t4.exon45;Parent=g720.t4
HiC_scaffold_1	AUGUSTUS	exon	21076917	21077066	.	+	.	ID=g720.t5.exon46;Parent=g720.t5
HiC_scaffold_1	AUGUSTUS	exon	21076917	21077066	.	+	.	ID=g720.t6.exon46;Parent=g720.t6
HiC_scaffold_1	GeneMark.hmm3	CDS	21076917	21077066	.	+	1	ID=g720.t7.CDS42;Parent=g720.t7
HiC_scaffold_1	GeneMark.hmm3	exon	21076917	21077066	.	+	1	ID=g720.t7.exon42;Parent=g720.t7
HiC_scaffold_1	AUGUSTUS	CDS	21076917	21077066	1.0	+	1	ID=g720.t1.CDS44;Parent=g720.t1
HiC_scaffold_1	AUGUSTUS	CDS	21076917	21077066	1.0	+	1	ID=g720.t2.CDS45;Parent=g720.t2
HiC_scaffold_1	AUGUSTUS	CDS	21076917	21077066	1.0	+	1	ID=g720.t3.CDS45;Parent=g720.t3
HiC_scaffold_1	AUGUSTUS	CDS	21076917	21077066	1.0	+	1	ID=g720.t4.CDS45;Parent=g720.t4
HiC_scaffold_1	AUGUSTUS	CDS	21076917	21077066	1.0	+	1	ID=g720.t5.CDS46;Parent=g720.t5
HiC_scaffold_1	AUGUSTUS	CDS	21076917	21077066	1.0	+	1	ID=g720.t6.CDS46;Parent=g720.t6
HiC_scaffold_1	GeneMark.hmm3	intron	21077067	21077388	.	+	2	ID=g720.t7.intron42;Parent=g720.t7
HiC_scaffold_1	AUGUSTUS	intron	21077067	21077388	1.0	+	.	ID=g720.t1.intron44;Parent=g720.t1
HiC_scaffold_1	AUGUSTUS	intron	21077067	21077388	1.0	+	.	ID=g720.t2.intron45;Parent=g720.t2
HiC_scaffold_1	AUGUSTUS	intron	21077067	21077388	1.0	+	.	ID=g720.t3.intron45;Parent=g720.t3
HiC_scaffold_1	AUGUSTUS	intron	21077067	21077388	1.0	+	.	ID=g720.t4.intron45;Parent=g720.t4
HiC_scaffold_1	AUGUSTUS	intron	21077067	21077388	1.0	+	.	ID=g720.t5.intron46;Parent=g720.t5
HiC_scaffold_1	AUGUSTUS	intron	21077067	21077388	1.0	+	.	ID=g720.t6.intron46;Parent=g720.t6
HiC_scaffold_1	AUGUSTUS	exon	21077389	21077552	.	+	.	ID=g720.t1.exon45;Parent=g720.t1
HiC_scaffold_1	AUGUSTUS	exon	21077389	21077552	.	+	.	ID=g720.t2.exon46;Parent=g720.t2
HiC_scaffold_1	AUGUSTUS	exon	21077389	21077552	.	+	.	ID=g720.t3.exon46;Parent=g720.t3
HiC_scaffold_1	AUGUSTUS	exon	21077389	21077552	.	+	.	ID=g720.t4.exon46;Parent=g720.t4
HiC_scaffold_1	AUGUSTUS	exon	21077389	21077552	.	+	.	ID=g720.t5.exon47;Parent=g720.t5
HiC_scaffold_1	AUGUSTUS	exon	21077389	21077552	.	+	.	ID=g720.t6.exon47;Parent=g720.t6
HiC_scaffold_1	GeneMark.hmm3	CDS	21077389	21077552	.	+	1	ID=g720.t7.CDS43;Parent=g720.t7
HiC_scaffold_1	GeneMark.hmm3	exon	21077389	21077552	.	+	1	ID=g720.t7.exon43;Parent=g720.t7
HiC_scaffold_1	AUGUSTUS	CDS	21077389	21077552	1.0	+	1	ID=g720.t1.CDS45;Parent=g720.t1
HiC_scaffold_1	AUGUSTUS	CDS	21077389	21077552	1.0	+	1	ID=g720.t2.CDS46;Parent=g720.t2
HiC_scaffold_1	AUGUSTUS	CDS	21077389	21077552	1.0	+	1	ID=g720.t3.CDS46;Parent=g720.t3
HiC_scaffold_1	AUGUSTUS	CDS	21077389	21077552	1.0	+	1	ID=g720.t4.CDS46;Parent=g720.t4
HiC_scaffold_1	AUGUSTUS	CDS	21077389	21077552	1.0	+	1	ID=g720.t5.CDS47;Parent=g720.t5
HiC_scaffold_1	AUGUSTUS	CDS	21077389	21077552	1.0	+	1	ID=g720.t6.CDS47;Parent=g720.t6
HiC_scaffold_1	GeneMark.hmm3	intron	21077553	21080212	.	+	1	ID=g720.t7.intron43;Parent=g720.t7
HiC_scaffold_1	AUGUSTUS	intron	21077553	21080212	1.0	+	.	ID=g720.t1.intron45;Parent=g720.t1
HiC_scaffold_1	AUGUSTUS	intron	21077553	21080212	1.0	+	.	ID=g720.t2.intron46;Parent=g720.t2
HiC_scaffold_1	AUGUSTUS	intron	21077553	21080212	1.0	+	.	ID=g720.t3.intron46;Parent=g720.t3
HiC_scaffold_1	AUGUSTUS	intron	21077553	21080212	1.0	+	.	ID=g720.t4.intron46;Parent=g720.t4
HiC_scaffold_1	AUGUSTUS	intron	21077553	21080212	1.0	+	.	ID=g720.t5.intron47;Parent=g720.t5
HiC_scaffold_1	AUGUSTUS	intron	21077553	21080212	1.0	+	.	ID=g720.t6.intron47;Parent=g720.t6
HiC_scaffold_1	AUGUSTUS	exon	21080213	21080334	.	+	.	ID=g720.t1.exon46;Parent=g720.t1
HiC_scaffold_1	AUGUSTUS	exon	21080213	21080334	.	+	.	ID=g720.t2.exon47;Parent=g720.t2
HiC_scaffold_1	AUGUSTUS	exon	21080213	21080334	.	+	.	ID=g720.t3.exon47;Parent=g720.t3
HiC_scaffold_1	AUGUSTUS	exon	21080213	21080334	.	+	.	ID=g720.t4.exon47;Parent=g720.t4
HiC_scaffold_1	AUGUSTUS	exon	21080213	21080334	.	+	.	ID=g720.t5.exon48;Parent=g720.t5
HiC_scaffold_1	AUGUSTUS	exon	21080213	21080334	.	+	.	ID=g720.t6.exon48;Parent=g720.t6
HiC_scaffold_1	GeneMark.hmm3	CDS	21080213	21080334	.	+	2	ID=g720.t7.CDS44;Parent=g720.t7
HiC_scaffold_1	GeneMark.hmm3	exon	21080213	21080334	.	+	2	ID=g720.t7.exon44;Parent=g720.t7
HiC_scaffold_1	AUGUSTUS	CDS	21080213	21080334	1.0	+	2	ID=g720.t1.CDS46;Parent=g720.t1
HiC_scaffold_1	AUGUSTUS	CDS	21080213	21080334	1.0	+	2	ID=g720.t2.CDS47;Parent=g720.t2
HiC_scaffold_1	AUGUSTUS	CDS	21080213	21080334	1.0	+	2	ID=g720.t3.CDS47;Parent=g720.t3
HiC_scaffold_1	AUGUSTUS	CDS	21080213	21080334	1.0	+	2	ID=g720.t4.CDS47;Parent=g720.t4
HiC_scaffold_1	AUGUSTUS	CDS	21080213	21080334	1.0	+	2	ID=g720.t5.CDS48;Parent=g720.t5
HiC_scaffold_1	AUGUSTUS	CDS	21080213	21080334	1.0	+	2	ID=g720.t6.CDS48;Parent=g720.t6
HiC_scaffold_1	GeneMark.hmm3	intron	21080335	21081884	.	+	0	ID=g720.t7.intron44;Parent=g720.t7
HiC_scaffold_1	AUGUSTUS	intron	21080335	21081884	1.0	+	.	ID=g720.t1.intron46;Parent=g720.t1
HiC_scaffold_1	AUGUSTUS	intron	21080335	21081884	1.0	+	.	ID=g720.t2.intron47;Parent=g720.t2
HiC_scaffold_1	AUGUSTUS	intron	21080335	21081884	1.0	+	.	ID=g720.t3.intron47;Parent=g720.t3
HiC_scaffold_1	AUGUSTUS	intron	21080335	21081884	1.0	+	.	ID=g720.t4.intron47;Parent=g720.t4
HiC_scaffold_1	AUGUSTUS	intron	21080335	21081884	1.0	+	.	ID=g720.t5.intron48;Parent=g720.t5
HiC_scaffold_1	AUGUSTUS	intron	21080335	21081884	1.0	+	.	ID=g720.t6.intron48;Parent=g720.t6
HiC_scaffold_1	AUGUSTUS	exon	21081885	21082205	.	+	.	ID=g720.t1.exon47;Parent=g720.t1
HiC_scaffold_1	AUGUSTUS	exon	21081885	21082205	.	+	.	ID=g720.t2.exon48;Parent=g720.t2
HiC_scaffold_1	AUGUSTUS	exon	21081885	21082205	.	+	.	ID=g720.t3.exon48;Parent=g720.t3
HiC_scaffold_1	AUGUSTUS	exon	21081885	21082205	.	+	.	ID=g720.t4.exon48;Parent=g720.t4
HiC_scaffold_1	AUGUSTUS	exon	21081885	21082205	.	+	.	ID=g720.t5.exon49;Parent=g720.t5
HiC_scaffold_1	AUGUSTUS	exon	21081885	21082205	.	+	.	ID=g720.t6.exon49;Parent=g720.t6
HiC_scaffold_1	GeneMark.hmm3	CDS	21081885	21082205	.	+	0	ID=g720.t7.CDS45;Parent=g720.t7
HiC_scaffold_1	GeneMark.hmm3	exon	21081885	21082205	.	+	0	ID=g720.t7.exon45;Parent=g720.t7
HiC_scaffold_1	AUGUSTUS	CDS	21081885	21082205	1.0	+	0	ID=g720.t1.CDS47;Parent=g720.t1
HiC_scaffold_1	AUGUSTUS	CDS	21081885	21082205	1.0	+	0	ID=g720.t2.CDS48;Parent=g720.t2
HiC_scaffold_1	AUGUSTUS	CDS	21081885	21082205	1.0	+	0	ID=g720.t3.CDS48;Parent=g720.t3
HiC_scaffold_1	AUGUSTUS	CDS	21081885	21082205	1.0	+	0	ID=g720.t4.CDS48;Parent=g720.t4
HiC_scaffold_1	AUGUSTUS	CDS	21081885	21082205	1.0	+	0	ID=g720.t5.CDS49;Parent=g720.t5
HiC_scaffold_1	AUGUSTUS	CDS	21081885	21082205	1.0	+	0	ID=g720.t6.CDS49;Parent=g720.t6
HiC_scaffold_1	GeneMark.hmm3	intron	21082206	21082680	.	+	0	ID=g720.t7.intron45;Parent=g720.t7
HiC_scaffold_1	AUGUSTUS	intron	21082206	21082680	1.0	+	.	ID=g720.t1.intron47;Parent=g720.t1
HiC_scaffold_1	AUGUSTUS	intron	21082206	21082680	1.0	+	.	ID=g720.t2.intron48;Parent=g720.t2
HiC_scaffold_1	AUGUSTUS	intron	21082206	21082680	1.0	+	.	ID=g720.t3.intron48;Parent=g720.t3
HiC_scaffold_1	AUGUSTUS	intron	21082206	21082680	1.0	+	.	ID=g720.t4.intron48;Parent=g720.t4
HiC_scaffold_1	AUGUSTUS	intron	21082206	21082680	1.0	+	.	ID=g720.t5.intron49;Parent=g720.t5
HiC_scaffold_1	AUGUSTUS	intron	21082206	21082680	1.0	+	.	ID=g720.t6.intron49;Parent=g720.t6
HiC_scaffold_1	AUGUSTUS	exon	21082681	21082974	.	+	.	ID=g720.t1.exon48;Parent=g720.t1
HiC_scaffold_1	AUGUSTUS	exon	21082681	21082974	.	+	.	ID=g720.t2.exon49;Parent=g720.t2
HiC_scaffold_1	AUGUSTUS	exon	21082681	21082974	.	+	.	ID=g720.t3.exon49;Parent=g720.t3
HiC_scaffold_1	AUGUSTUS	exon	21082681	21082974	.	+	.	ID=g720.t4.exon49;Parent=g720.t4
HiC_scaffold_1	AUGUSTUS	exon	21082681	21082974	.	+	.	ID=g720.t5.exon50;Parent=g720.t5
HiC_scaffold_1	AUGUSTUS	exon	21082681	21082974	.	+	.	ID=g720.t6.exon50;Parent=g720.t6
HiC_scaffold_1	GeneMark.hmm3	CDS	21082681	21082974	.	+	0	ID=g720.t7.CDS46;Parent=g720.t7
HiC_scaffold_1	GeneMark.hmm3	exon	21082681	21082974	.	+	0	ID=g720.t7.exon46;Parent=g720.t7
HiC_scaffold_1	AUGUSTUS	CDS	21082681	21082974	1.0	+	0	ID=g720.t1.CDS48;Parent=g720.t1
HiC_scaffold_1	AUGUSTUS	CDS	21082681	21082974	1.0	+	0	ID=g720.t2.CDS49;Parent=g720.t2
HiC_scaffold_1	AUGUSTUS	CDS	21082681	21082974	1.0	+	0	ID=g720.t3.CDS49;Parent=g720.t3
HiC_scaffold_1	AUGUSTUS	CDS	21082681	21082974	1.0	+	0	ID=g720.t4.CDS49;Parent=g720.t4
HiC_scaffold_1	AUGUSTUS	CDS	21082681	21082974	1.0	+	0	ID=g720.t5.CDS50;Parent=g720.t5
HiC_scaffold_1	AUGUSTUS	CDS	21082681	21082974	1.0	+	0	ID=g720.t6.CDS50;Parent=g720.t6
HiC_scaffold_1	AUGUSTUS	stop_codon	21082972	21082974	.	+	0	ID=g720.t1.stop1;Parent=g720.t1
HiC_scaffold_1	AUGUSTUS	stop_codon	21082972	21082974	.	+	0	ID=g720.t2.stop1;Parent=g720.t2
HiC_scaffold_1	AUGUSTUS	stop_codon	21082972	21082974	.	+	0	ID=g720.t3.stop1;Parent=g720.t3
HiC_scaffold_1	AUGUSTUS	stop_codon	21082972	21082974	.	+	0	ID=g720.t4.stop1;Parent=g720.t4
HiC_scaffold_1	AUGUSTUS	stop_codon	21082972	21082974	.	+	0	ID=g720.t5.stop1;Parent=g720.t5
HiC_scaffold_1	AUGUSTUS	stop_codon	21082972	21082974	.	+	0	ID=g720.t6.stop1;Parent=g720.t6
HiC_scaffold_1	GeneMark.hmm3	stop_codon	21082972	21082974	.	+	0	ID=g720.t7.stop1;Parent=g720.t7
HiC_scaffold_1	AUGUSTUS	stop_codon	21088609	21088611	.	-	0	ID=g721.t1.stop1;Parent=g721.t1
HiC_scaffold_1	AUGUSTUS	exon	21088609	21089027	.	-	.	ID=g721.t1.exon1;Parent=g721.t1
HiC_scaffold_1	AUGUSTUS	CDS	21088609	21089027	1.0	-	2	ID=g721.t1.CDS1;Parent=g721.t1
HiC_scaffold_1	AUGUSTUS	gene	21088609	21094971	.	-	.	ID=g721
HiC_scaffold_1	AUGUSTUS	mRNA	21088609	21094971	1.0	-	.	ID=g721.t1;Parent=g721;em_target=9668.ENSMPUP00000016718;em_score=1365.1;em_evalue=0.0;em_tcov=.;em_OGs=COG2303@1|root,KOG1238@2759|Eukaryota,38UEK@33154|Opisthokonta,3BBXZ@33208|Metazoa,3CRXP@33213|Bilateria,481AC@7711|Chordata,48W3C@7742|Vertebrata,3J28C@40674|Mammalia,3EM3N@33554|Carnivora;em_COG_cat=E;em_desc=Choline dehydrogenase;em_max_annot_lvl=33208|Metazoa;em_Preferred_name=CHDH;em_EC=1.1.99.1;em_KEGG_ko=ko:K00108;em_KEGG_Pathway=ko00260,ko01100,map00260,map01100;em_KEGG_Module=M00555;em_KEGG_Reaction=R01025;em_KEGG_rclass=RC00087;em_BRITE=ko00000,ko00001,ko00002,ko01000;em_PFAMs=GMC_oxred_C,GMC_oxred_N;em_GOs=GO:0001505,GO:0003674,GO:0003824,GO:0005575,GO:0005622,GO:0005623,GO:0005737,GO:0005739,GO:0005740,GO:0005743,GO:0006576,GO:0006807,GO:0008150,GO:0008152,GO:0008812,GO:0009056,GO:0009308,GO:0009310,GO:0009987,GO:0016020,GO:0016491,GO:0016614,GO:0019695,GO:0019866,GO:0031090,GO:0031966,GO:0031967,GO:0031975,GO:0034641,GO:0042133,GO:0042135,GO:0042402,GO:0042426,GO:0043226,GO:0043227,GO:0043229,GO:0043231,GO:0044106,GO:0044237,GO:0044248,GO:0044422,GO:0044424,GO:0044429,GO:0044444,GO:0044446,GO:0044464,GO:0055114,GO:0065007,GO:0065008,GO:0071704,GO:0097164,GO:1901564,GO:1901565,GO:1901575
HiC_scaffold_1	AUGUSTUS	intron	21089028	21089741	1.0	-	.	ID=g721.t1.intron1;Parent=g721.t1
HiC_scaffold_1	AUGUSTUS	exon	21089742	21089844	.	-	.	ID=g721.t1.exon2;Parent=g721.t1
HiC_scaffold_1	AUGUSTUS	CDS	21089742	21089844	1.0	-	0	ID=g721.t1.CDS2;Parent=g721.t1
HiC_scaffold_1	AUGUSTUS	intron	21089845	21090338	1.0	-	.	ID=g721.t1.intron2;Parent=g721.t1
HiC_scaffold_1	AUGUSTUS	exon	21090339	21090481	.	-	.	ID=g721.t1.exon3;Parent=g721.t1
HiC_scaffold_1	AUGUSTUS	CDS	21090339	21090481	1.0	-	2	ID=g721.t1.CDS3;Parent=g721.t1
HiC_scaffold_1	AUGUSTUS	intron	21090482	21091677	1.0	-	.	ID=g721.t1.intron3;Parent=g721.t1
HiC_scaffold_1	AUGUSTUS	exon	21091678	21091812	.	-	.	ID=g721.t1.exon4;Parent=g721.t1
HiC_scaffold_1	AUGUSTUS	CDS	21091678	21091812	1.0	-	2	ID=g721.t1.CDS4;Parent=g721.t1
HiC_scaffold_1	AUGUSTUS	intron	21091813	21092753	1.0	-	.	ID=g721.t1.intron4;Parent=g721.t1
HiC_scaffold_1	AUGUSTUS	exon	21092754	21092883	.	-	.	ID=g721.t1.exon5;Parent=g721.t1
HiC_scaffold_1	AUGUSTUS	CDS	21092754	21092883	1.0	-	0	ID=g721.t1.CDS5;Parent=g721.t1
HiC_scaffold_1	AUGUSTUS	intron	21092884	21093496	1.0	-	.	ID=g721.t1.intron5;Parent=g721.t1
HiC_scaffold_1	AUGUSTUS	exon	21093497	21093648	.	-	.	ID=g721.t1.exon6;Parent=g721.t1
HiC_scaffold_1	AUGUSTUS	CDS	21093497	21093648	1.0	-	2	ID=g721.t1.CDS6;Parent=g721.t1
HiC_scaffold_1	AUGUSTUS	intron	21093649	21094268	1.0	-	.	ID=g721.t1.intron6;Parent=g721.t1
HiC_scaffold_1	AUGUSTUS	exon	21094269	21094971	.	-	.	ID=g721.t1.exon7;Parent=g721.t1
HiC_scaffold_1	AUGUSTUS	CDS	21094269	21094971	1.0	-	0	ID=g721.t1.CDS7;Parent=g721.t1
HiC_scaffold_1	AUGUSTUS	start_codon	21094969	21094971	.	-	0	ID=g721.t1.start1;Parent=g721.t1
HiC_scaffold_1	AUGUSTUS	start_codon	21122272	21122274	.	+	0	ID=g722.t1.start1;Parent=g722.t1
HiC_scaffold_1	GeneMark.hmm3	start_codon	21122272	21122274	.	+	0	ID=g722.t2.start1;Parent=g722.t2
HiC_scaffold_1	AUGUSTUS	exon	21122272	21122331	.	+	.	ID=g722.t1.exon1;Parent=g722.t1
HiC_scaffold_1	GeneMark.hmm3	CDS	21122272	21122331	.	+	0	ID=g722.t2.CDS1;Parent=g722.t2
HiC_scaffold_1	GeneMark.hmm3	exon	21122272	21122331	.	+	0	ID=g722.t2.exon1;Parent=g722.t2
HiC_scaffold_1	AUGUSTUS	CDS	21122272	21122331	1.0	+	0	ID=g722.t1.CDS1;Parent=g722.t1
HiC_scaffold_1	AUGUSTUS	gene	21122272	21136099	.	+	.	ID=g722
HiC_scaffold_1	GeneMark.hmm3	mRNA	21122272	21136099	.	+	.	ID=g722.t2;Parent=g722;em_target=9668.ENSMPUP00000016722;em_score=1099.7;em_evalue=0.0;em_tcov=.;em_OGs=28NJX@1|root,2RD98@2759|Eukaryota,39SAH@33154|Opisthokonta,3BJDQ@33208|Metazoa,3D0XN@33213|Bilateria,47Z50@7711|Chordata,493MN@7742|Vertebrata,3J8FN@40674|Mammalia,3ENRT@33554|Carnivora;em_COG_cat=T;em_desc=receptor, B;em_max_annot_lvl=33208|Metazoa;em_Preferred_name=IL17RB;em_KEGG_ko=ko:K05165;em_KEGG_Pathway=ko04060,ko04657,map04060,map04657;em_BRITE=ko00000,ko00001,ko04050;em_PFAMs=IL17R_fnIII_D1,IL17R_fnIII_D2,SEFIR;em_GOs=GO:0001558,GO:0001817,GO:0001819,GO:0002791,GO:0002793,GO:0003674,GO:0004888,GO:0004896,GO:0005575,GO:0005576,GO:0005622,GO:0005623,GO:0005737,GO:0005886,GO:0005887,GO:0006950,GO:0006952,GO:0007154,GO:0007165,GO:0007166,GO:0008150,GO:0009986,GO:0009987,GO:0010033,GO:0016020,GO:0016021,GO:0019221,GO:0023052,GO:0030368,GO:0031224,GO:0031226,GO:0031347,GO:0031349,GO:0032101,GO:0032103,GO:0032656,GO:0032674,GO:0032736,GO:0032754,GO:0032879,GO:0032880,GO:0034097,GO:0038023,GO:0040008,GO:0042221,GO:0044424,GO:0044425,GO:0044459,GO:0044464,GO:0048518,GO:0048522,GO:0048583,GO:0048584,GO:0050707,GO:0050708,GO:0050714,GO:0050715,GO:0050727,GO:0050729,GO:0050789,GO:0050794,GO:0050896,GO:0051046,GO:0051047,GO:0051049,GO:0051050,GO:0051128,GO:0051222,GO:0051223,GO:0051239,GO:0051240,GO:0051716,GO:0060089,GO:0065007,GO:0070201,GO:0070887,GO:0071310,GO:0071345,GO:0071944,GO:0080134,GO:0090087,GO:0097396,GO:0097398,GO:0097400,GO:1903530,GO:1903532,GO:1904951,GO:2000662,GO:2000664,GO:2000665,GO:2000667
HiC_scaffold_1	AUGUSTUS	mRNA	21122272	21136099	1.0	+	.	ID=g722.t1;Parent=g722;em_target=9668.ENSMPUP00000016722;em_score=1129.5;em_evalue=0.0;em_tcov=.;em_OGs=28NJX@1|root,2RD98@2759|Eukaryota,39SAH@33154|Opisthokonta,3BJDQ@33208|Metazoa,3D0XN@33213|Bilateria,47Z50@7711|Chordata,493MN@7742|Vertebrata,3J8FN@40674|Mammalia,3ENRT@33554|Carnivora;em_COG_cat=T;em_desc=receptor, B;em_max_annot_lvl=33208|Metazoa;em_Preferred_name=IL17RB;em_KEGG_ko=ko:K05165;em_KEGG_Pathway=ko04060,ko04657,map04060,map04657;em_BRITE=ko00000,ko00001,ko04050;em_PFAMs=IL17R_fnIII_D1,IL17R_fnIII_D2,SEFIR;em_GOs=GO:0001558,GO:0001817,GO:0001819,GO:0002791,GO:0002793,GO:0003674,GO:0004888,GO:0004896,GO:0005575,GO:0005576,GO:0005622,GO:0005623,GO:0005737,GO:0005886,GO:0005887,GO:0006950,GO:0006952,GO:0007154,GO:0007165,GO:0007166,GO:0008150,GO:0009986,GO:0009987,GO:0010033,GO:0016020,GO:0016021,GO:0019221,GO:0023052,GO:0030368,GO:0031224,GO:0031226,GO:0031347,GO:0031349,GO:0032101,GO:0032103,GO:0032656,GO:0032674,GO:0032736,GO:0032754,GO:0032879,GO:0032880,GO:0034097,GO:0038023,GO:0040008,GO:0042221,GO:0044424,GO:0044425,GO:0044459,GO:0044464,GO:0048518,GO:0048522,GO:0048583,GO:0048584,GO:0050707,GO:0050708,GO:0050714,GO:0050715,GO:0050727,GO:0050729,GO:0050789,GO:0050794,GO:0050896,GO:0051046,GO:0051047,GO:0051049,GO:0051050,GO:0051128,GO:0051222,GO:0051223,GO:0051239,GO:0051240,GO:0051716,GO:0060089,GO:0065007,GO:0070201,GO:0070887,GO:0071310,GO:0071345,GO:0071944,GO:0080134,GO:0090087,GO:0097396,GO:0097398,GO:0097400,GO:1903530,GO:1903532,GO:1904951,GO:2000662,GO:2000664,GO:2000665,GO:2000667
HiC_scaffold_1	GeneMark.hmm3	intron	21122332	21122375	.	+	0	ID=g722.t2.intron1;Parent=g722.t2
HiC_scaffold_1	AUGUSTUS	intron	21122332	21124533	1.0	+	.	ID=g722.t1.intron1;Parent=g722.t1
HiC_scaffold_1	GeneMark.hmm3	CDS	21122376	21122539	.	+	0	ID=g722.t2.CDS2;Parent=g722.t2
HiC_scaffold_1	GeneMark.hmm3	exon	21122376	21122539	.	+	0	ID=g722.t2.exon2;Parent=g722.t2
HiC_scaffold_1	GeneMark.hmm3	intron	21122540	21122830	.	+	2	ID=g722.t2.intron2;Parent=g722.t2
HiC_scaffold_1	GeneMark.hmm3	CDS	21122831	21122885	.	+	1	ID=g722.t2.CDS3;Parent=g722.t2
HiC_scaffold_1	GeneMark.hmm3	exon	21122831	21122885	.	+	1	ID=g722.t2.exon3;Parent=g722.t2
HiC_scaffold_1	GeneMark.hmm3	intron	21122886	21124533	.	+	0	ID=g722.t2.intron3;Parent=g722.t2
HiC_scaffold_1	AUGUSTUS	exon	21124534	21124558	.	+	.	ID=g722.t1.exon2;Parent=g722.t1
HiC_scaffold_1	GeneMark.hmm3	CDS	21124534	21124558	.	+	0	ID=g722.t2.CDS4;Parent=g722.t2
HiC_scaffold_1	GeneMark.hmm3	exon	21124534	21124558	.	+	0	ID=g722.t2.exon4;Parent=g722.t2
HiC_scaffold_1	AUGUSTUS	CDS	21124534	21124558	1.0	+	0	ID=g722.t1.CDS2;Parent=g722.t1
HiC_scaffold_1	GeneMark.hmm3	intron	21124559	21125303	.	+	1	ID=g722.t2.intron4;Parent=g722.t2
HiC_scaffold_1	AUGUSTUS	intron	21124559	21125303	1.0	+	.	ID=g722.t1.intron2;Parent=g722.t1
HiC_scaffold_1	AUGUSTUS	exon	21125304	21125444	.	+	.	ID=g722.t1.exon3;Parent=g722.t1
HiC_scaffold_1	GeneMark.hmm3	CDS	21125304	21125444	.	+	2	ID=g722.t2.CDS5;Parent=g722.t2
HiC_scaffold_1	GeneMark.hmm3	exon	21125304	21125444	.	+	2	ID=g722.t2.exon5;Parent=g722.t2
HiC_scaffold_1	AUGUSTUS	CDS	21125304	21125444	1.0	+	2	ID=g722.t1.CDS3;Parent=g722.t1
HiC_scaffold_1	GeneMark.hmm3	intron	21125445	21127485	.	+	1	ID=g722.t2.intron5;Parent=g722.t2
HiC_scaffold_1	AUGUSTUS	intron	21125445	21127485	1.0	+	.	ID=g722.t1.intron3;Parent=g722.t1
HiC_scaffold_1	AUGUSTUS	exon	21127486	21127613	.	+	.	ID=g722.t1.exon4;Parent=g722.t1
HiC_scaffold_1	GeneMark.hmm3	CDS	21127486	21127613	.	+	2	ID=g722.t2.CDS6;Parent=g722.t2
HiC_scaffold_1	GeneMark.hmm3	exon	21127486	21127613	.	+	2	ID=g722.t2.exon6;Parent=g722.t2
HiC_scaffold_1	AUGUSTUS	CDS	21127486	21127613	1.0	+	2	ID=g722.t1.CDS4;Parent=g722.t1
HiC_scaffold_1	GeneMark.hmm3	intron	21127614	21128041	.	+	0	ID=g722.t2.intron6;Parent=g722.t2
HiC_scaffold_1	AUGUSTUS	intron	21127614	21128041	1.0	+	.	ID=g722.t1.intron4;Parent=g722.t1
HiC_scaffold_1	AUGUSTUS	exon	21128042	21128168	.	+	.	ID=g722.t1.exon5;Parent=g722.t1
HiC_scaffold_1	GeneMark.hmm3	CDS	21128042	21128168	.	+	0	ID=g722.t2.CDS7;Parent=g722.t2
HiC_scaffold_1	GeneMark.hmm3	exon	21128042	21128168	.	+	0	ID=g722.t2.exon7;Parent=g722.t2
HiC_scaffold_1	AUGUSTUS	CDS	21128042	21128168	1.0	+	0	ID=g722.t1.CDS5;Parent=g722.t1
HiC_scaffold_1	GeneMark.hmm3	intron	21128169	21129934	.	+	1	ID=g722.t2.intron7;Parent=g722.t2
HiC_scaffold_1	AUGUSTUS	intron	21128169	21129934	1.0	+	.	ID=g722.t1.intron5;Parent=g722.t1
HiC_scaffold_1	AUGUSTUS	exon	21129935	21129982	.	+	.	ID=g722.t1.exon6;Parent=g722.t1
HiC_scaffold_1	GeneMark.hmm3	CDS	21129935	21129982	.	+	2	ID=g722.t2.CDS8;Parent=g722.t2
HiC_scaffold_1	GeneMark.hmm3	exon	21129935	21129982	.	+	2	ID=g722.t2.exon8;Parent=g722.t2
HiC_scaffold_1	AUGUSTUS	CDS	21129935	21129982	1.0	+	2	ID=g722.t1.CDS6;Parent=g722.t1
HiC_scaffold_1	GeneMark.hmm3	intron	21129983	21131457	.	+	1	ID=g722.t2.intron8;Parent=g722.t2
HiC_scaffold_1	AUGUSTUS	intron	21129983	21131457	1.0	+	.	ID=g722.t1.intron6;Parent=g722.t1
HiC_scaffold_1	AUGUSTUS	exon	21131458	21131600	.	+	.	ID=g722.t1.exon7;Parent=g722.t1
HiC_scaffold_1	GeneMark.hmm3	CDS	21131458	21131600	.	+	2	ID=g722.t2.CDS9;Parent=g722.t2
HiC_scaffold_1	GeneMark.hmm3	exon	21131458	21131600	.	+	2	ID=g722.t2.exon9;Parent=g722.t2
HiC_scaffold_1	AUGUSTUS	CDS	21131458	21131600	1.0	+	2	ID=g722.t1.CDS7;Parent=g722.t1
HiC_scaffold_1	GeneMark.hmm3	intron	21131601	21131983	.	+	0	ID=g722.t2.intron9;Parent=g722.t2
HiC_scaffold_1	AUGUSTUS	intron	21131601	21131983	1.0	+	.	ID=g722.t1.intron7;Parent=g722.t1
HiC_scaffold_1	AUGUSTUS	exon	21131984	21132052	.	+	.	ID=g722.t1.exon8;Parent=g722.t1
HiC_scaffold_1	GeneMark.hmm3	CDS	21131984	21132052	.	+	0	ID=g722.t2.CDS10;Parent=g722.t2
HiC_scaffold_1	GeneMark.hmm3	exon	21131984	21132052	.	+	0	ID=g722.t2.exon10;Parent=g722.t2
HiC_scaffold_1	AUGUSTUS	CDS	21131984	21132052	1.0	+	0	ID=g722.t1.CDS8;Parent=g722.t1
HiC_scaffold_1	GeneMark.hmm3	intron	21132053	21133041	.	+	0	ID=g722.t2.intron10;Parent=g722.t2
HiC_scaffold_1	AUGUSTUS	intron	21132053	21133041	1.0	+	.	ID=g722.t1.intron8;Parent=g722.t1
HiC_scaffold_1	AUGUSTUS	exon	21133042	21133141	.	+	.	ID=g722.t1.exon9;Parent=g722.t1
HiC_scaffold_1	GeneMark.hmm3	CDS	21133042	21133141	.	+	0	ID=g722.t2.CDS11;Parent=g722.t2
HiC_scaffold_1	GeneMark.hmm3	exon	21133042	21133141	.	+	0	ID=g722.t2.exon11;Parent=g722.t2
HiC_scaffold_1	AUGUSTUS	CDS	21133042	21133141	1.0	+	0	ID=g722.t1.CDS9;Parent=g722.t1
HiC_scaffold_1	GeneMark.hmm3	intron	21133142	21134289	.	+	1	ID=g722.t2.intron11;Parent=g722.t2
HiC_scaffold_1	AUGUSTUS	intron	21133142	21134289	1.0	+	.	ID=g722.t1.intron9;Parent=g722.t1
HiC_scaffold_1	AUGUSTUS	exon	21134290	21134385	.	+	.	ID=g722.t1.exon10;Parent=g722.t1
HiC_scaffold_1	GeneMark.hmm3	CDS	21134290	21134385	.	+	2	ID=g722.t2.CDS12;Parent=g722.t2
HiC_scaffold_1	GeneMark.hmm3	exon	21134290	21134385	.	+	2	ID=g722.t2.exon12;Parent=g722.t2
HiC_scaffold_1	AUGUSTUS	CDS	21134290	21134385	1.0	+	2	ID=g722.t1.CDS10;Parent=g722.t1
HiC_scaffold_1	GeneMark.hmm3	intron	21134386	21135551	.	+	1	ID=g722.t2.intron12;Parent=g722.t2
HiC_scaffold_1	AUGUSTUS	intron	21134386	21135551	1.0	+	.	ID=g722.t1.intron10;Parent=g722.t1
HiC_scaffold_1	AUGUSTUS	exon	21135552	21136099	.	+	.	ID=g722.t1.exon11;Parent=g722.t1
HiC_scaffold_1	GeneMark.hmm3	CDS	21135552	21136099	.	+	2	ID=g722.t2.CDS13;Parent=g722.t2
HiC_scaffold_1	GeneMark.hmm3	exon	21135552	21136099	.	+	2	ID=g722.t2.exon13;Parent=g722.t2
HiC_scaffold_1	AUGUSTUS	CDS	21135552	21136099	1.0	+	2	ID=g722.t1.CDS11;Parent=g722.t1
HiC_scaffold_1	AUGUSTUS	stop_codon	21136097	21136099	.	+	0	ID=g722.t1.stop1;Parent=g722.t1
HiC_scaffold_1	GeneMark.hmm3	stop_codon	21136097	21136099	.	+	0	ID=g722.t2.stop1;Parent=g722.t2
HiC_scaffold_1	AUGUSTUS	stop_codon	21139121	21139123	.	-	0	ID=g723.t1.stop1;Parent=g723.t1
HiC_scaffold_1	AUGUSTUS	exon	21139121	21139264	.	-	.	ID=g723.t1.exon1;Parent=g723.t1
HiC_scaffold_1	AUGUSTUS	CDS	21139121	21139264	1.0	-	0	ID=g723.t1.CDS1;Parent=g723.t1
HiC_scaffold_1	AUGUSTUS	gene	21139121	21154618	.	-	.	ID=g723
HiC_scaffold_1	AUGUSTUS	mRNA	21139121	21154618	1.0	-	.	ID=g723.t1;Parent=g723;em_target=9668.ENSMPUP00000016727;em_score=1461.2;em_evalue=0.0;em_tcov=.;em_OGs=COG5277@1|root,KOG0797@2759|Eukaryota,38E28@33154|Opisthokonta,3BD6J@33208|Metazoa,3CVQ1@33213|Bilateria,483VW@7711|Chordata,48VP5@7742|Vertebrata,3J37Z@40674|Mammalia,3ETBD@33554|Carnivora;em_COG_cat=Z;em_desc=Plays an important role in the functional organization of mitotic chromosomes. Exhibits low basal ATPase activity, and unable to polymerize;em_max_annot_lvl=33208|Metazoa;em_Preferred_name=ACTR8;em_KEGG_ko=ko:K11673;em_BRITE=ko00000,ko03036;em_PFAMs=Actin;em_GOs=GO:0000228,GO:0000785,GO:0000790,GO:0005575,GO:0005622,GO:0005623,GO:0005634,GO:0005654,GO:0005694,GO:0005813,GO:0005815,GO:0005856,GO:0006139,GO:0006325,GO:0006338,GO:0006351,GO:0006355,GO:0006464,GO:0006508,GO:0006725,GO:0006807,GO:0006996,GO:0008150,GO:0008152,GO:0009058,GO:0009059,GO:0009889,GO:0009987,GO:0010467,GO:0010468,GO:0010556,GO:0015630,GO:0016043,GO:0016070,GO:0016579,GO:0018130,GO:0019219,GO:0019222,GO:0019438,GO:0019538,GO:0031011,GO:0031323,GO:0031326,GO:0031974,GO:0031981,GO:0032774,GO:0032991,GO:0033202,GO:0034641,GO:0034645,GO:0034654,GO:0036211,GO:0043170,GO:0043226,GO:0043227,GO:0043228,GO:0043229,GO:0043231,GO:0043232,GO:0043233,GO:0043412,GO:0044237,GO:0044238,GO:0044249,GO:0044260,GO:0044267,GO:0044271,GO:0044422,GO:0044424,GO:0044427,GO:0044428,GO:0044430,GO:0044446,GO:0044454,GO:0044464,GO:0046483,GO:0050789,GO:0050794,GO:0051171,GO:0051252,GO:0051276,GO:0060255,GO:0065007,GO:0070013,GO:0070603,GO:0070646,GO:0070647,GO:0071704,GO:0071840,GO:0080090,GO:0090304,GO:0097346,GO:0097659,GO:1901360,GO:1901362,GO:1901564,GO:1901576,GO:1902494,GO:1903506,GO:1904949,GO:2000112,GO:2001141
HiC_scaffold_1	AUGUSTUS	intron	21139265	21140118	1.0	-	.	ID=g723.t1.intron1;Parent=g723.t1
HiC_scaffold_1	AUGUSTUS	exon	21140119	21140282	.	-	.	ID=g723.t1.exon2;Parent=g723.t1
HiC_scaffold_1	AUGUSTUS	CDS	21140119	21140282	1.0	-	2	ID=g723.t1.CDS2;Parent=g723.t1
HiC_scaffold_1	AUGUSTUS	intron	21140283	21141013	1.0	-	.	ID=g723.t1.intron2;Parent=g723.t1
HiC_scaffold_1	AUGUSTUS	exon	21141014	21141278	.	-	.	ID=g723.t1.exon3;Parent=g723.t1
HiC_scaffold_1	AUGUSTUS	CDS	21141014	21141278	1.0	-	0	ID=g723.t1.CDS3;Parent=g723.t1
HiC_scaffold_1	AUGUSTUS	intron	21141279	21142204	1.0	-	.	ID=g723.t1.intron3;Parent=g723.t1
HiC_scaffold_1	AUGUSTUS	exon	21142205	21142345	.	-	.	ID=g723.t1.exon4;Parent=g723.t1
HiC_scaffold_1	AUGUSTUS	CDS	21142205	21142345	1.0	-	0	ID=g723.t1.CDS4;Parent=g723.t1
HiC_scaffold_1	AUGUSTUS	intron	21142346	21143000	1.0	-	.	ID=g723.t1.intron4;Parent=g723.t1
HiC_scaffold_1	AUGUSTUS	exon	21143001	21143096	.	-	.	ID=g723.t1.exon5;Parent=g723.t1
HiC_scaffold_1	AUGUSTUS	CDS	21143001	21143096	1.0	-	0	ID=g723.t1.CDS5;Parent=g723.t1
HiC_scaffold_1	AUGUSTUS	intron	21143097	21144040	1.0	-	.	ID=g723.t1.intron5;Parent=g723.t1
HiC_scaffold_1	AUGUSTUS	exon	21144041	21144194	.	-	.	ID=g723.t1.exon6;Parent=g723.t1
HiC_scaffold_1	AUGUSTUS	CDS	21144041	21144194	1.0	-	1	ID=g723.t1.CDS6;Parent=g723.t1
HiC_scaffold_1	AUGUSTUS	intron	21144195	21145662	1.0	-	.	ID=g723.t1.intron6;Parent=g723.t1
HiC_scaffold_1	AUGUSTUS	exon	21145663	21145795	.	-	.	ID=g723.t1.exon7;Parent=g723.t1
HiC_scaffold_1	AUGUSTUS	CDS	21145663	21145795	1.0	-	2	ID=g723.t1.CDS7;Parent=g723.t1
HiC_scaffold_1	AUGUSTUS	intron	21145796	21146009	1.0	-	.	ID=g723.t1.intron7;Parent=g723.t1
HiC_scaffold_1	AUGUSTUS	exon	21146010	21146103	.	-	.	ID=g723.t1.exon8;Parent=g723.t1
HiC_scaffold_1	AUGUSTUS	CDS	21146010	21146103	1.0	-	0	ID=g723.t1.CDS8;Parent=g723.t1
HiC_scaffold_1	AUGUSTUS	intron	21146104	21148140	1.0	-	.	ID=g723.t1.intron8;Parent=g723.t1
HiC_scaffold_1	AUGUSTUS	exon	21148141	21148314	.	-	.	ID=g723.t1.exon9;Parent=g723.t1
HiC_scaffold_1	AUGUSTUS	CDS	21148141	21148314	1.0	-	0	ID=g723.t1.CDS9;Parent=g723.t1
HiC_scaffold_1	AUGUSTUS	intron	21148315	21148534	1.0	-	.	ID=g723.t1.intron9;Parent=g723.t1
HiC_scaffold_1	AUGUSTUS	exon	21148535	21148639	.	-	.	ID=g723.t1.exon10;Parent=g723.t1
HiC_scaffold_1	AUGUSTUS	CDS	21148535	21148639	1.0	-	0	ID=g723.t1.CDS10;Parent=g723.t1
HiC_scaffold_1	AUGUSTUS	intron	21148640	21149274	1.0	-	.	ID=g723.t1.intron10;Parent=g723.t1
HiC_scaffold_1	AUGUSTUS	exon	21149275	21149385	.	-	.	ID=g723.t1.exon11;Parent=g723.t1
HiC_scaffold_1	AUGUSTUS	CDS	21149275	21149385	1.0	-	0	ID=g723.t1.CDS11;Parent=g723.t1
HiC_scaffold_1	AUGUSTUS	intron	21149386	21150833	1.0	-	.	ID=g723.t1.intron11;Parent=g723.t1
HiC_scaffold_1	AUGUSTUS	exon	21150834	21151004	.	-	.	ID=g723.t1.exon12;Parent=g723.t1
HiC_scaffold_1	AUGUSTUS	CDS	21150834	21151004	1.0	-	0	ID=g723.t1.CDS12;Parent=g723.t1
HiC_scaffold_1	AUGUSTUS	intron	21151005	21154495	1.0	-	.	ID=g723.t1.intron12;Parent=g723.t1
HiC_scaffold_1	AUGUSTUS	exon	21154496	21154618	.	-	.	ID=g723.t1.exon13;Parent=g723.t1
HiC_scaffold_1	AUGUSTUS	CDS	21154496	21154618	1.0	-	0	ID=g723.t1.CDS13;Parent=g723.t1
HiC_scaffold_1	AUGUSTUS	start_codon	21154616	21154618	.	-	0	ID=g723.t1.start1;Parent=g723.t1
HiC_scaffold_1	AUGUSTUS	start_codon	21356632	21356634	.	+	0	ID=g724.t1.start1;Parent=g724.t1
HiC_scaffold_1	AUGUSTUS	exon	21356632	21356753	.	+	.	ID=g724.t1.exon1;Parent=g724.t1
HiC_scaffold_1	AUGUSTUS	CDS	21356632	21356753	1.0	+	0	ID=g724.t1.CDS1;Parent=g724.t1
HiC_scaffold_1	AUGUSTUS	gene	21356632	21393524	.	+	.	ID=g724
HiC_scaffold_1	AUGUSTUS	mRNA	21356632	21393524	1.0	+	.	ID=g724.t1;Parent=g724;em_target=61622.XP_010361584.1;em_score=118.3;em_evalue=4.3e-37;em_tcov=.;em_OGs=KOG2353@1|root,KOG2353@2759|Eukaryota,38H7U@33154|Opisthokonta,3B9G8@33208|Metazoa,3CU8E@33213|Bilateria,482FW@7711|Chordata,4944K@7742|Vertebrata,3J9Q5@40674|Mammalia,35K2N@314146|Euarchontoglires,4M9XN@9443|Primates,361D7@314294|Cercopithecoidea;em_COG_cat=PT;em_desc=Voltage-dependent calcium channel subunit alpha-2 delta-3;em_max_annot_lvl=33208|Metazoa;em_Preferred_name=CACNA2D3;em_KEGG_ko=ko:K04860,ko:K04861;em_KEGG_Pathway=ko04010,ko04260,ko04261,ko04921,ko05410,ko05412,ko05414,map04010,map04260,map04261,map04921,map05410,map05412,map05414;em_BRITE=ko00000,ko00001,ko04040;em_KEGG_TC=8.A.18.3,8.A.18.4;em_PFAMs=VGCC_alpha2,VWA,VWA_2,VWA_3,VWA_N,dCache_1;em_GOs=GO:0003008,GO:0003674,GO:0005215,GO:0005216,GO:0005244,GO:0005245,GO:0005246,GO:0005261,GO:0005262,GO:0005575,GO:0005623,GO:0005886,GO:0005891,GO:0006810,GO:0006811,GO:0006812,GO:0006816,GO:0006897,GO:0006914,GO:0007154,GO:0007267,GO:0007268,GO:0007274,GO:0007528,GO:0007600,GO:0008150,GO:0008152,GO:0008324,GO:0008582,GO:0009056,GO:0009266,GO:0009581,GO:0009582,GO:0009605,GO:0009628,GO:0009719,GO:0009725,GO:0009987,GO:0010033,GO:0010243,GO:0015075,GO:0015085,GO:0015267,GO:0015318,GO:0016020,GO:0016021,GO:0016043,GO:0016048,GO:0016192,GO:0016236,GO:0016247,GO:0019233,GO:0022411,GO:0022803,GO:0022832,GO:0022836,GO:0022838,GO:0022839,GO:0022843,GO:0022857,GO:0022890,GO:0023052,GO:0030001,GO:0031224,GO:0032501,GO:0032870,GO:0032984,GO:0032991,GO:0034220,GO:0034702,GO:0034703,GO:0034704,GO:0036465,GO:0040008,GO:0042221,GO:0043434,GO:0043933,GO:0044087,GO:0044237,GO:0044248,GO:0044425,GO:0044456,GO:0044459,GO:0044464,GO:0045202,GO:0045886,GO:0045926,GO:0046873,GO:0048488,GO:0048519,GO:0048523,GO:0048638,GO:0048640,GO:0048786,GO:0050789,GO:0050793,GO:0050794,GO:0050803,GO:0050807,GO:0050808,GO:0050877,GO:0050896,GO:0050906,GO:0050951,GO:0050961,GO:0050965,GO:0051093,GO:0051128,GO:0051129,GO:0051179,GO:0051234,GO:0051239,GO:0051241,GO:0051606,GO:0051641,GO:0051649,GO:0051716,GO:0051960,GO:0051961,GO:0051963,GO:0051964,GO:0055085,GO:0061919,GO:0065007,GO:0065008,GO:0065009,GO:0070588,GO:0070838,GO:0070887,GO:0071310,GO:0071375,GO:0071417,GO:0071495,GO:0071840,GO:0071944,GO:0072511,GO:0097352,GO:0097458,GO:0098655,GO:0098657,GO:0098660,GO:0098662,GO:0098772,GO:0098793,GO:0098796,GO:0098797,GO:0098916,GO:0099003,GO:0099106,GO:0099504,GO:0099536,GO:0099537,GO:1901652,GO:1901653,GO:1901698,GO:1901699,GO:1901700,GO:1901701,GO:1902495,GO:1904396,GO:1904397,GO:1905809,GO:1990314,GO:1990351,GO:2000026
HiC_scaffold_1	AUGUSTUS	intron	21356754	21357419	1.0	+	.	ID=g724.t1.intron1;Parent=g724.t1
HiC_scaffold_1	AUGUSTUS	exon	21357420	21357501	.	+	.	ID=g724.t1.exon2;Parent=g724.t1
HiC_scaffold_1	AUGUSTUS	CDS	21357420	21357501	1.0	+	1	ID=g724.t1.CDS2;Parent=g724.t1
HiC_scaffold_1	AUGUSTUS	intron	21357502	21393437	1.0	+	.	ID=g724.t1.intron2;Parent=g724.t1
HiC_scaffold_1	AUGUSTUS	exon	21393438	21393524	.	+	.	ID=g724.t1.exon3;Parent=g724.t1
HiC_scaffold_1	AUGUSTUS	CDS	21393438	21393524	1.0	+	0	ID=g724.t1.CDS3;Parent=g724.t1
HiC_scaffold_1	AUGUSTUS	stop_codon	21393522	21393524	.	+	0	ID=g724.t1.stop1;Parent=g724.t1
HiC_scaffold_1	AUGUSTUS	stop_codon	22073816	22073818	.	-	0	ID=g725.t1.stop1;Parent=g725.t1
HiC_scaffold_1	AUGUSTUS	exon	22073816	22074249	.	-	.	ID=g725.t1.exon1;Parent=g725.t1
HiC_scaffold_1	AUGUSTUS	CDS	22073816	22074249	1.0	-	2	ID=g725.t1.CDS1;Parent=g725.t1
HiC_scaffold_1	AUGUSTUS	gene	22073816	22080333	.	-	.	ID=g725
HiC_scaffold_1	AUGUSTUS	mRNA	22073816	22080333	0.87	-	.	ID=g725.t1;Parent=g725;em_target=9668.ENSMPUP00000016732;em_score=733.8;em_evalue=7.1e-224;em_tcov=.;em_OGs=COG4886@1|root,KOG0619@2759|Eukaryota,38CSQ@33154|Opisthokonta,3B9V2@33208|Metazoa,3CRU8@33213|Bilateria,4873V@7711|Chordata,498PG@7742|Vertebrata,3JEUW@40674|Mammalia,3EUN9@33554|Carnivora;em_COG_cat=T;em_desc=Leucine-rich repeats and transmembrane domains 1;em_max_annot_lvl=33208|Metazoa;em_Preferred_name=LRTM1;em_PFAMs=LRRNT,LRR_8;em_GOs=GO:0001932,GO:0001933,GO:0003674,GO:0004857,GO:0004860,GO:0005575,GO:0005622,GO:0005623,GO:0005737,GO:0006469,GO:0007154,GO:0007165,GO:0007166,GO:0008150,GO:0009892,GO:0009966,GO:0009968,GO:0009987,GO:0010033,GO:0010563,GO:0010605,GO:0010646,GO:0010648,GO:0019207,GO:0019210,GO:0019220,GO:0019221,GO:0019222,GO:0019887,GO:0023051,GO:0023052,GO:0023057,GO:0030234,GO:0031323,GO:0031324,GO:0031399,GO:0031400,GO:0032268,GO:0032269,GO:0033673,GO:0034097,GO:0042221,GO:0042325,GO:0042326,GO:0043086,GO:0043549,GO:0044087,GO:0044089,GO:0044092,GO:0044424,GO:0044464,GO:0045859,GO:0045936,GO:0046425,GO:0046426,GO:0048518,GO:0048519,GO:0048522,GO:0048523,GO:0048583,GO:0048585,GO:0050789,GO:0050790,GO:0050793,GO:0050794,GO:0050803,GO:0050807,GO:0050896,GO:0051094,GO:0051128,GO:0051130,GO:0051171,GO:0051172,GO:0051174,GO:0051239,GO:0051240,GO:0051246,GO:0051248,GO:0051338,GO:0051348,GO:0051716,GO:0051960,GO:0051962,GO:0051963,GO:0051965,GO:0060255,GO:0065007,GO:0065008,GO:0065009,GO:0070887,GO:0071310,GO:0071345,GO:0080090,GO:0098772,GO:1902531,GO:1902532,GO:1904892,GO:1904893,GO:2000026
HiC_scaffold_1	AUGUSTUS	intron	22074250	22079591	1.0	-	.	ID=g725.t1.intron1;Parent=g725.t1
HiC_scaffold_1	AUGUSTUS	exon	22079592	22080188	.	-	.	ID=g725.t1.exon2;Parent=g725.t1
HiC_scaffold_1	AUGUSTUS	CDS	22079592	22080188	0.87	-	2	ID=g725.t1.CDS2;Parent=g725.t1
HiC_scaffold_1	AUGUSTUS	intron	22080189	22080296	0.87	-	.	ID=g725.t1.intron2;Parent=g725.t1
HiC_scaffold_1	AUGUSTUS	exon	22080297	22080333	.	-	.	ID=g725.t1.exon3;Parent=g725.t1
HiC_scaffold_1	AUGUSTUS	CDS	22080297	22080333	0.87	-	0	ID=g725.t1.CDS3;Parent=g725.t1
HiC_scaffold_1	AUGUSTUS	start_codon	22080331	22080333	.	-	0	ID=g725.t1.start1;Parent=g725.t1
HiC_scaffold_1	AUGUSTUS	stop_codon	22083215	22083217	.	-	0	ID=g726.t1.stop1;Parent=g726.t1
HiC_scaffold_1	AUGUSTUS	exon	22083215	22083284	.	-	.	ID=g726.t1.exon1;Parent=g726.t1
HiC_scaffold_1	AUGUSTUS	CDS	22083215	22083284	0.74	-	1	ID=g726.t1.CDS1;Parent=g726.t1
HiC_scaffold_1	AUGUSTUS	gene	22083215	22083889	.	-	.	ID=g726
HiC_scaffold_1	AUGUSTUS	mRNA	22083215	22083889	0.74	-	.	ID=g726.t1;Parent=g726
HiC_scaffold_1	AUGUSTUS	intron	22083285	22083755	1.0	-	.	ID=g726.t1.intron1;Parent=g726.t1
HiC_scaffold_1	AUGUSTUS	exon	22083756	22083889	.	-	.	ID=g726.t1.exon2;Parent=g726.t1
HiC_scaffold_1	AUGUSTUS	CDS	22083756	22083889	1.0	-	0	ID=g726.t1.CDS2;Parent=g726.t1
HiC_scaffold_1	AUGUSTUS	start_codon	22083887	22083889	.	-	0	ID=g726.t1.start1;Parent=g726.t1
HiC_scaffold_1	AUGUSTUS	start_codon	22119287	22119289	.	+	0	ID=g727.t1.start1;Parent=g727.t1
HiC_scaffold_1	AUGUSTUS	exon	22119287	22119334	.	+	.	ID=g727.t1.exon1;Parent=g727.t1
HiC_scaffold_1	AUGUSTUS	CDS	22119287	22119334	0.7	+	0	ID=g727.t1.CDS1;Parent=g727.t1
HiC_scaffold_1	AUGUSTUS	gene	22119287	22223469	.	+	.	ID=g727
HiC_scaffold_1	AUGUSTUS	mRNA	22119287	22223469	0.7	+	.	ID=g727.t1;Parent=g727;em_target=9940.ENSOARP00000016665;em_score=597.7;em_evalue=1.2e-182;em_tcov=.;em_OGs=KOG2353@1|root,KOG2353@2759|Eukaryota,38H7U@33154|Opisthokonta,3B9G8@33208|Metazoa,3CU8E@33213|Bilateria,482FW@7711|Chordata,4944K@7742|Vertebrata,3J9Q5@40674|Mammalia;em_COG_cat=PT;em_desc=Voltage-dependent calcium channel subunit alpha-2;em_max_annot_lvl=33208|Metazoa;em_Preferred_name=CACNA2D3;em_KEGG_ko=ko:K04860,ko:K04861;em_KEGG_Pathway=ko04010,ko04260,ko04261,ko04921,ko05410,ko05412,ko05414,map04010,map04260,map04261,map04921,map05410,map05412,map05414;em_BRITE=ko00000,ko00001,ko04040;em_KEGG_TC=8.A.18.3,8.A.18.4;em_PFAMs=VGCC_alpha2,VWA,VWA_2,VWA_3,VWA_N,dCache_1;em_GOs=GO:0003008,GO:0003674,GO:0005215,GO:0005216,GO:0005244,GO:0005245,GO:0005246,GO:0005261,GO:0005262,GO:0005575,GO:0005623,GO:0005886,GO:0005891,GO:0006810,GO:0006811,GO:0006812,GO:0006816,GO:0006897,GO:0006914,GO:0007154,GO:0007267,GO:0007268,GO:0007274,GO:0007528,GO:0007600,GO:0008150,GO:0008152,GO:0008324,GO:0008582,GO:0009056,GO:0009266,GO:0009581,GO:0009582,GO:0009605,GO:0009628,GO:0009719,GO:0009725,GO:0009987,GO:0010033,GO:0010243,GO:0015075,GO:0015085,GO:0015267,GO:0015318,GO:0016020,GO:0016021,GO:0016043,GO:0016048,GO:0016192,GO:0016236,GO:0016247,GO:0019233,GO:0022411,GO:0022803,GO:0022832,GO:0022836,GO:0022838,GO:0022839,GO:0022843,GO:0022857,GO:0022890,GO:0023052,GO:0030001,GO:0031224,GO:0032501,GO:0032870,GO:0032984,GO:0032991,GO:0034220,GO:0034702,GO:0034703,GO:0034704,GO:0036465,GO:0040008,GO:0042221,GO:0043434,GO:0043933,GO:0044087,GO:0044237,GO:0044248,GO:0044425,GO:0044456,GO:0044459,GO:0044464,GO:0045202,GO:0045886,GO:0045926,GO:0046873,GO:0048488,GO:0048519,GO:0048523,GO:0048638,GO:0048640,GO:0048786,GO:0050789,GO:0050793,GO:0050794,GO:0050803,GO:0050807,GO:0050808,GO:0050877,GO:0050896,GO:0050906,GO:0050951,GO:0050961,GO:0050965,GO:0051093,GO:0051128,GO:0051129,GO:0051179,GO:0051234,GO:0051239,GO:0051241,GO:0051606,GO:0051641,GO:0051649,GO:0051716,GO:0051960,GO:0051961,GO:0051963,GO:0051964,GO:0055085,GO:0061919,GO:0065007,GO:0065008,GO:0065009,GO:0070588,GO:0070838,GO:0070887,GO:0071310,GO:0071375,GO:0071417,GO:0071495,GO:0071840,GO:0071944,GO:0072511,GO:0097352,GO:0097458,GO:0098655,GO:0098657,GO:0098660,GO:0098662,GO:0098772,GO:0098793,GO:0098796,GO:0098797,GO:0098916,GO:0099003,GO:0099106,GO:0099504,GO:0099536,GO:0099537,GO:1901652,GO:1901653,GO:1901698,GO:1901699,GO:1901700,GO:1901701,GO:1902495,GO:1904396,GO:1904397,GO:1905809,GO:1990314,GO:1990351,GO:2000026
HiC_scaffold_1	AUGUSTUS	intron	22119335	22120309	1.0	+	.	ID=g727.t1.intron1;Parent=g727.t1
HiC_scaffold_1	AUGUSTUS	exon	22120310	22120354	.	+	.	ID=g727.t1.exon2;Parent=g727.t1
HiC_scaffold_1	AUGUSTUS	CDS	22120310	22120354	1.0	+	0	ID=g727.t1.CDS2;Parent=g727.t1
HiC_scaffold_1	AUGUSTUS	intron	22120355	22129078	1.0	+	.	ID=g727.t1.intron2;Parent=g727.t1
HiC_scaffold_1	AUGUSTUS	exon	22129079	22129141	.	+	.	ID=g727.t1.exon3;Parent=g727.t1
HiC_scaffold_1	AUGUSTUS	CDS	22129079	22129141	1.0	+	0	ID=g727.t1.CDS3;Parent=g727.t1
HiC_scaffold_1	AUGUSTUS	intron	22129142	22132325	1.0	+	.	ID=g727.t1.intron3;Parent=g727.t1
HiC_scaffold_1	AUGUSTUS	exon	22132326	22132396	.	+	.	ID=g727.t1.exon4;Parent=g727.t1
HiC_scaffold_1	AUGUSTUS	CDS	22132326	22132396	1.0	+	0	ID=g727.t1.CDS4;Parent=g727.t1
HiC_scaffold_1	AUGUSTUS	intron	22132397	22144497	1.0	+	.	ID=g727.t1.intron4;Parent=g727.t1
HiC_scaffold_1	AUGUSTUS	exon	22144498	22144573	.	+	.	ID=g727.t1.exon5;Parent=g727.t1
HiC_scaffold_1	AUGUSTUS	CDS	22144498	22144573	1.0	+	1	ID=g727.t1.CDS5;Parent=g727.t1
HiC_scaffold_1	AUGUSTUS	intron	22144574	22147287	1.0	+	.	ID=g727.t1.intron5;Parent=g727.t1
HiC_scaffold_1	AUGUSTUS	exon	22147288	22147340	.	+	.	ID=g727.t1.exon6;Parent=g727.t1
HiC_scaffold_1	AUGUSTUS	CDS	22147288	22147340	1.0	+	0	ID=g727.t1.CDS6;Parent=g727.t1
HiC_scaffold_1	AUGUSTUS	intron	22147341	22148891	1.0	+	.	ID=g727.t1.intron6;Parent=g727.t1
HiC_scaffold_1	AUGUSTUS	exon	22148892	22148947	.	+	.	ID=g727.t1.exon7;Parent=g727.t1
HiC_scaffold_1	AUGUSTUS	CDS	22148892	22148947	1.0	+	1	ID=g727.t1.CDS7;Parent=g727.t1
HiC_scaffold_1	AUGUSTUS	intron	22148948	22157918	1.0	+	.	ID=g727.t1.intron7;Parent=g727.t1
HiC_scaffold_1	AUGUSTUS	exon	22157919	22158030	.	+	.	ID=g727.t1.exon8;Parent=g727.t1
HiC_scaffold_1	AUGUSTUS	CDS	22157919	22158030	1.0	+	2	ID=g727.t1.CDS8;Parent=g727.t1
HiC_scaffold_1	AUGUSTUS	intron	22158031	22220530	1.0	+	.	ID=g727.t1.intron8;Parent=g727.t1
HiC_scaffold_1	AUGUSTUS	exon	22220531	22220641	.	+	.	ID=g727.t1.exon9;Parent=g727.t1
HiC_scaffold_1	AUGUSTUS	CDS	22220531	22220641	1.0	+	1	ID=g727.t1.CDS9;Parent=g727.t1
HiC_scaffold_1	AUGUSTUS	intron	22220642	22220859	1.0	+	.	ID=g727.t1.intron9;Parent=g727.t1
HiC_scaffold_1	AUGUSTUS	exon	22220860	22220947	.	+	.	ID=g727.t1.exon10;Parent=g727.t1
HiC_scaffold_1	AUGUSTUS	CDS	22220860	22220947	1.0	+	1	ID=g727.t1.CDS10;Parent=g727.t1
HiC_scaffold_1	AUGUSTUS	intron	22220948	22223376	1.0	+	.	ID=g727.t1.intron10;Parent=g727.t1
HiC_scaffold_1	AUGUSTUS	exon	22223377	22223469	.	+	.	ID=g727.t1.exon11;Parent=g727.t1
HiC_scaffold_1	AUGUSTUS	CDS	22223377	22223469	1.0	+	0	ID=g727.t1.CDS11;Parent=g727.t1
HiC_scaffold_1	AUGUSTUS	stop_codon	22223467	22223469	.	+	0	ID=g727.t1.stop1;Parent=g727.t1
HiC_scaffold_1	AUGUSTUS	stop_codon	22537055	22537057	.	-	0	ID=g728.t1.stop1;Parent=g728.t1
HiC_scaffold_1	gmst	stop_codon	22537055	22537057	107.785986	-	0	ID=g728.t2.stop1;Parent=g728.t2
HiC_scaffold_1	AUGUSTUS	exon	22537055	22537513	.	-	.	ID=g728.t1.exon1;Parent=g728.t1
HiC_scaffold_1	AUGUSTUS	CDS	22537055	22537513	1.0	-	0	ID=g728.t1.CDS1;Parent=g728.t1
HiC_scaffold_1	gmst	CDS	22537055	22537513	107.785986	-	0	ID=g728.t2.CDS1;Parent=g728.t2
HiC_scaffold_1	gmst	exon	22537055	22537513	107.785986	-	0	ID=g728.t2.exon1;Parent=g728.t2
HiC_scaffold_1	gmst	mRNA	22537055	22547518	.	-	.	ID=g728.t2;Parent=g728;em_target=10181.XP_004864385.1;em_score=852.2;em_evalue=3.9e-261;em_tcov=.;em_OGs=KOG3913@1|root,KOG3913@2759|Eukaryota,38FGN@33154|Opisthokonta,3BA3V@33208|Metazoa,3CS34@33213|Bilateria,48HV2@7711|Chordata,49EF6@7742|Vertebrata,3JIYV@40674|Mammalia,35RNQ@314146|Euarchontoglires,4Q89Q@9989|Rodentia;em_COG_cat=T;em_desc=found in Wnt-1;em_max_annot_lvl=33208|Metazoa;em_Preferred_name=WNT5A;em_KEGG_ko=ko:K00444;em_KEGG_Pathway=ko04150,ko04310,ko04360,ko04390,ko04550,ko04916,ko04934,ko05165,ko05166,ko05200,ko05205,ko05217,ko05224,ko05225,ko05226,map04150,map04310,map04360,map04390,map04550,map04916,map04934,map05165,map05166,map05200,map05205,map05217,map05224,map05225,map05226;em_KEGG_Module=M00677;em_BRITE=ko00000,ko00001,ko00002,ko00536;em_PFAMs=wnt;em_GOs=GO:0000003,GO:0000165,GO:0000187,GO:0000578,GO:0000902,GO:0000904,GO:0001067,GO:0001101,GO:0001501,GO:0001558,GO:0001654,GO:0001655,GO:0001664,GO:0001667,GO:0001702,GO:0001704,GO:0001707,GO:0001708,GO:0001736,GO:0001738,GO:0001756,GO:0001763,GO:0001817,GO:0001819,GO:0001837,GO:0001838,GO:0001841,GO:0001843,GO:0001932,GO:0001934,GO:0001936,GO:0001938,GO:0001947,GO:0001959,GO:0001961,GO:0002009,GO:0002011,GO:0002053,GO:0002064,GO:0002065,GO:0002066,GO:0002067,GO:0002068,GO:0002072,GO:0002088,GO:0002119,GO:0002164,GO:0002237,GO:0002376,GO:0002520,GO:0002682,GO:0002684,GO:0002685,GO:0002687,GO:0002688,GO:0002690,GO:0002694,GO:0002696,GO:0002697,GO:0002699,GO:0002700,GO:0002702,GO:0002718,GO:0002720,GO:0002739,GO:0002741,GO:0002791,GO:0002793,GO:0003002,GO:0003006,GO:0003007,GO:0003143,GO:0003151,GO:0003156,GO:0003205,GO:0003206,GO:0003209,GO:0003213,GO:0003230,GO:0003231,GO:0003279,GO:0003281,GO:0003306,GO:0003309,GO:0003323,GO:0003344,GO:0003401,GO:0003402,GO:0003408,GO:0003674,GO:0003676,GO:0003677,GO:0003700,GO:0005102,GO:0005109,GO:0005115,GO:0005125,GO:0005488,GO:0005515,GO:0005543,GO:0005575,GO:0005576,GO:0005615,GO:0005622,GO:0005623,GO:0005737,GO:0005783,GO:0005788,GO:0005794,GO:0005796,GO:0005886,GO:0006355,GO:0006357,GO:0006464,GO:0006468,GO:0006793,GO:0006796,GO:0006807,GO:0006928,GO:0006935,GO:0006950,GO:0006952,GO:0006955,GO:0007154,GO:0007163,GO:0007164,GO:0007165,GO:0007166,GO:0007223,GO:0007254,GO:0007257,GO:0007267,GO:0007275,GO:0007350,GO:0007351,GO:0007368,GO:0007369,GO:0007389,GO:0007399,GO:0007409,GO:0007411,GO:0007413,GO:0007416,GO:0007417,GO:0007420,GO:0007423,GO:0007431,GO:0007435,GO:0007442,GO:0007494,GO:0007498,GO:0007507,GO:0007517,GO:0007548,GO:0008037,GO:0008038,GO:0008104,GO:0008150,GO:0008152,GO:0008277,GO:0008283,GO:0008284,GO:0008285,GO:0008289,GO:0008361,GO:0008406,GO:0008544,GO:0008584,GO:0008595,GO:0009605,GO:0009607,GO:0009611,GO:0009617,GO:0009628,GO:0009653,GO:0009719,GO:0009725,GO:0009790,GO:0009791,GO:0009792,GO:0009798,GO:0009799,GO:0009855,GO:0009880,GO:0009887,GO:0009888,GO:0009889,GO:0009890,GO:0009891,GO:0009892,GO:0009893,GO:0009894,GO:0009896,GO:0009913,GO:0009948,GO:0009952,GO:0009966,GO:0009967,GO:0009968,GO:0009986,GO:0009987,GO:0010033,GO:0010035,GO:0010038,GO:0010084,GO:0010464,GO:0010468,GO:0010469,GO:0010556,GO:0010557,GO:0010558,GO:0010562,GO:0010564,GO:0010594,GO:0010595,GO:0010604,GO:0010605,GO:0010628,GO:0010629,GO:0010632,GO:0010634,GO:0010638,GO:0010646,GO:0010647,GO:0010648,GO:0010720,GO:0010721,GO:0010769,GO:0010770,GO:0010771,GO:0010799,GO:0010800,GO:0010819,GO:0010820,GO:0010935,GO:0010941,GO:0010942,GO:0010975,GO:0010976,GO:0010977,GO:0012505,GO:0012506,GO:0014020,GO:0014070,GO:0014706,GO:0016020,GO:0016043,GO:0016049,GO:0016055,GO:0016203,GO:0016204,GO:0016310,GO:0016331,GO:0016358,GO:0016477,GO:0019219,GO:0019220,GO:0019222,GO:0019538,GO:0019904,GO:0021536,GO:0021537,GO:0021772,GO:0021872,GO:0021879,GO:0021884,GO:0021889,GO:0021891,GO:0021915,GO:0021953,GO:0021954,GO:0021983,GO:0021988,GO:0022008,GO:0022407,GO:0022409,GO:0022414,GO:0022603,GO:0022604,GO:0022607,GO:0022612,GO:0023014,GO:0023051,GO:0023052,GO:0023056,GO:0023057,GO:0030010,GO:0030030,GO:0030097,GO:0030100,GO:0030111,GO:0030135,GO:0030136,GO:0030139,GO:0030154,GO:0030155,GO:0030177,GO:0030178,GO:0030182,GO:0030216,GO:0030278,GO:0030307,GO:0030308,GO:0030323,GO:0030324,GO:0030326,GO:0030334,GO:0030335,GO:0030425,GO:0030510,GO:0030514,GO:0030516,GO:0030517,GO:0030540,GO:0030545,GO:0030659,GO:0030662,GO:0030665,GO:0030666,GO:0030669,GO:0030850,GO:0030855,GO:0030859,GO:0030879,GO:0030900,GO:0030901,GO:0030903,GO:0031012,GO:0031016,GO:0031018,GO:0031076,GO:0031090,GO:0031098,GO:0031175,GO:0031323,GO:0031324,GO:0031325,GO:0031326,GO:0031327,GO:0031328,GO:0031344,GO:0031345,GO:0031346,GO:0031347,GO:0031349,GO:0031399,GO:0031401,GO:0031410,GO:0031960,GO:0031974,GO:0031982,GO:0032092,GO:0032101,GO:0032102,GO:0032103,GO:0032147,GO:0032148,GO:0032268,GO:0032270,GO:0032355,GO:0032496,GO:0032501,GO:0032502,GO:0032504,GO:0032526,GO:0032535,GO:0032642,GO:0032649,GO:0032651,GO:0032652,GO:0032675,GO:0032677,GO:0032680,GO:0032722,GO:0032729,GO:0032731,GO:0032732,GO:0032755,GO:0032757,GO:0032760,GO:0032872,GO:0032874,GO:0032879,GO:0032880,GO:0032989,GO:0032990,GO:0033036,GO:0033043,GO:0033135,GO:0033138,GO:0033554,GO:0033564,GO:0033574,GO:0033598,GO:0033674,GO:0033993,GO:0034097,GO:0034341,GO:0034613,GO:0035050,GO:0035088,GO:0035089,GO:0035107,GO:0035108,GO:0035113,GO:0035148,GO:0035239,GO:0035270,GO:0035272,GO:0035282,GO:0035295,GO:0035556,GO:0035567,GO:0035883,GO:0036211,GO:0036296,GO:0036342,GO:0036477,GO:0036514,GO:0036515,GO:0036517,GO:0036518,GO:0038030,GO:0038031,GO:0040007,GO:0040008,GO:0040011,GO:0040012,GO:0040013,GO:0040017,GO:0040020,GO:0040025,GO:0040036,GO:0040037,GO:0042035,GO:0042056,GO:0042060,GO:0042074,GO:0042108,GO:0042127,GO:0042176,GO:0042221,GO:0042325,GO:0042327,GO:0042330,GO:0042471,GO:0042472,GO:0042634,GO:0042635,GO:0042695,GO:0042698,GO:0042733,GO:0042981,GO:0042995,GO:0043005,GO:0043009,GO:0043010,GO:0043030,GO:0043032,GO:0043065,GO:0043066,GO:0043067,GO:0043068,GO:0043069,GO:0043085,GO:0043087,GO:0043122,GO:0043167,GO:0043168,GO:0043170,GO:0043207,GO:0043226,GO:0043227,GO:0043229,GO:0043230,GO:0043231,GO:0043233,GO:0043393,GO:0043405,GO:0043406,GO:0043408,GO:0043410,GO:0043412,GO:0043455,GO:0043506,GO:0043507,GO:0043547,GO:0043549,GO:0043583,GO:0043588,GO:0044085,GO:0044087,GO:0044093,GO:0044212,GO:0044237,GO:0044238,GO:0044260,GO:0044267,GO:0044421,GO:0044422,GO:0044424,GO:0044431,GO:0044432,GO:0044433,GO:0044444,GO:0044446,GO:0044463,GO:0044464,GO:0044849,GO:0045073,GO:0045080,GO:0045087,GO:0045088,GO:0045089,GO:0045136,GO:0045137,GO:0045165,GO:0045197,GO:0045198,GO:0045334,GO:0045595,GO:0045596,GO:0045597,GO:0045598,GO:0045599,GO:0045664,GO:0045665,GO:0045666,GO:0045682,GO:0045684,GO:0045732,GO:0045745,GO:0045765,GO:0045766,GO:0045773,GO:0045778,GO:0045785,GO:0045787,GO:0045807,GO:0045836,GO:0045859,GO:0045860,GO:0045892,GO:0045893,GO:0045926,GO:0045927,GO:0045934,GO:0045935,GO:0045937,GO:0045944,GO:0045992,GO:0045995,GO:0046328,GO:0046330,GO:0046543,GO:0046546,GO:0046660,GO:0046661,GO:0048018,GO:0048021,GO:0048022,GO:0048048,GO:0048145,GO:0048146,GO:0048286,GO:0048332,GO:0048339,GO:0048340,GO:0048341,GO:0048468,GO:0048511,GO:0048513,GO:0048518,GO:0048519,GO:0048522,GO:0048523,GO:0048534,GO:0048545,GO:0048546,GO:0048562,GO:0048565,GO:0048568,GO:0048569,GO:0048570,GO:0048583,GO:0048584,GO:0048585,GO:0048588,GO:0048589,GO:0048592,GO:0048593,GO:0048596,GO:0048598,GO:0048608,GO:0048609,GO:0048638,GO:0048639,GO:0048640,GO:0048644,GO:0048646,GO:0048666,GO:0048667,GO:0048675,GO:0048699,GO:0048706,GO:0048729,GO:0048731,GO:0048732,GO:0048736,GO:0048738,GO:0048754,GO:0048762,GO:0048806,GO:0048812,GO:0048813,GO:0048818,GO:0048819,GO:0048839,GO:0048841,GO:0048843,GO:0048850,GO:0048852,GO:0048853,GO:0048854,GO:0048856,GO:0048858,GO:0048869,GO:0048870,GO:0050673,GO:0050678,GO:0050679,GO:0050680,GO:0050704,GO:0050706,GO:0050707,GO:0050708,GO:0050714,GO:0050715,GO:0050716,GO:0050718,GO:0050727,GO:0050729,GO:0050767,GO:0050768,GO:0050769,GO:0050770,GO:0050771,GO:0050772,GO:0050776,GO:0050778,GO:0050789,GO:0050790,GO:0050793,GO:0050794,GO:0050803,GO:0050807,GO:0050808,GO:0050865,GO:0050867,GO:0050896,GO:0050918,GO:0050919,GO:0050920,GO:0050921,GO:0050922,GO:0051046,GO:0051047,GO:0051049,GO:0051050,GO:0051090,GO:0051091,GO:0051092,GO:0051093,GO:0051094,GO:0051098,GO:0051099,GO:0051128,GO:0051129,GO:0051130,GO:0051171,GO:0051172,GO:0051173,GO:0051174,GO:0051179,GO:0051222,GO:0051223,GO:0051239,GO:0051240,GO:0051241,GO:0051246,GO:0051247,GO:0051252,GO:0051253,GO:0051254,GO:0051270,GO:0051271,GO:0051272,GO:0051336,GO:0051338,GO:0051345,GO:0051347,GO:0051384,GO:0051403,GO:0051445,GO:0051446,GO:0051592,GO:0051641,GO:0051674,GO:0051704,GO:0051707,GO:0051716,GO:0051726,GO:0051783,GO:0051785,GO:0051797,GO:0051798,GO:0051884,GO:0051885,GO:0051960,GO:0051961,GO:0051962,GO:0051963,GO:0051964,GO:0055008,GO:0055093,GO:0055123,GO:0060021,GO:0060026,GO:0060027,GO:0060028,GO:0060029,GO:0060031,GO:0060039,GO:0060065,GO:0060067,GO:0060068,GO:0060070,GO:0060071,GO:0060157,GO:0060173,GO:0060255,GO:0060284,GO:0060322,GO:0060324,GO:0060338,GO:0060340,GO:0060341,GO:0060411,GO:0060412,GO:0060415,GO:0060429,GO:0060443,GO:0060444,GO:0060485,GO:0060537,GO:0060538,GO:0060541,GO:0060548,GO:0060560,GO:0060562,GO:0060573,GO:0060581,GO:0060599,GO:0060601,GO:0060602,GO:0060603,GO:0060606,GO:0060627,GO:0060638,GO:0060685,GO:0060686,GO:0060688,GO:0060744,GO:0060750,GO:0060751,GO:0060759,GO:0060760,GO:0060762,GO:0060775,GO:0060809,GO:0060828,GO:0060900,GO:0060907,GO:0061024,GO:0061035,GO:0061036,GO:0061053,GO:0061061,GO:0061081,GO:0061138,GO:0061162,GO:0061180,GO:0061245,GO:0061311,GO:0061339,GO:0061341,GO:0061346,GO:0061347,GO:0061348,GO:0061349,GO:0061350,GO:0061354,GO:0061371,GO:0061387,GO:0061458,GO:0061525,GO:0061564,GO:0061642,GO:0061643,GO:0062009,GO:0065001,GO:0065007,GO:0065008,GO:0065009,GO:0070013,GO:0070062,GO:0070201,GO:0070228,GO:0070230,GO:0070232,GO:0070234,GO:0070243,GO:0070245,GO:0070302,GO:0070304,GO:0070482,GO:0070727,GO:0070848,GO:0070887,GO:0070983,GO:0071216,GO:0071219,GO:0071222,GO:0071229,GO:0071241,GO:0071248,GO:0071277,GO:0071300,GO:0071310,GO:0071345,GO:0071346,GO:0071363,GO:0071396,GO:0071425,GO:0071495,GO:0071542,GO:0071559,GO:0071560,GO:0071704,GO:0071840,GO:0071900,GO:0071902,GO:0071944,GO:0072001,GO:0072089,GO:0072132,GO:0072175,GO:0072201,GO:0072359,GO:0080090,GO:0080134,GO:0080135,GO:0090009,GO:0090036,GO:0090037,GO:0090066,GO:0090068,GO:0090087,GO:0090090,GO:0090092,GO:0090101,GO:0090102,GO:0090103,GO:0090162,GO:0090175,GO:0090178,GO:0090179,GO:0090263,GO:0090287,GO:0090288,GO:0090596,GO:0090630,GO:0097159,GO:0097325,GO:0097447,GO:0097458,GO:0097485,GO:0097708,GO:0098588,GO:0098772,GO:0098805,GO:0099054,GO:0099068,GO:0099172,GO:0099173,GO:0106030,GO:0120025,GO:0120035,GO:0120036,GO:0120038,GO:0120039,GO:0140110,GO:0140131,GO:0150011,GO:0150012,GO:0198738,GO:1900019,GO:1900020,GO:1900376,GO:1900377,GO:1901214,GO:1901216,GO:1901342,GO:1901363,GO:1901564,GO:1901623,GO:1901654,GO:1901700,GO:1901701,GO:1902379,GO:1902473,GO:1902474,GO:1902531,GO:1902533,GO:1902667,GO:1902668,GO:1902669,GO:1902679,GO:1902680,GO:1903506,GO:1903507,GO:1903508,GO:1903530,GO:1903532,GO:1903555,GO:1903557,GO:1903561,GO:1903827,GO:1904018,GO:1904467,GO:1904469,GO:1904861,GO:1904862,GO:1904933,GO:1904934,GO:1904938,GO:1904948,GO:1904951,GO:1904953,GO:1904955,GO:1905114,GO:1905276,GO:1905330,GO:1905331,GO:1905438,GO:1905483,GO:1905485,GO:1905809,GO:1990138,GO:2000026,GO:2000027,GO:2000047,GO:2000049,GO:2000050,GO:2000052,GO:2000106,GO:2000108,GO:2000112,GO:2000113,GO:2000145,GO:2000147,GO:2000177,GO:2000178,GO:2000241,GO:2000242,GO:2000243,GO:2000401,GO:2000403,GO:2000404,GO:2000406,GO:2000482,GO:2000484,GO:2001141,GO:2001222,GO:2001224
HiC_scaffold_1	AUGUSTUS	gene	22537055	22553688	.	-	.	ID=g728
HiC_scaffold_1	AUGUSTUS	mRNA	22537055	22553688	1.0	-	.	ID=g728.t1;Parent=g728;em_target=10181.XP_004864385.1;em_score=852.1;em_evalue=5.5e-261;em_tcov=.;em_OGs=KOG3913@1|root,KOG3913@2759|Eukaryota,38FGN@33154|Opisthokonta,3BA3V@33208|Metazoa,3CS34@33213|Bilateria,48HV2@7711|Chordata,49EF6@7742|Vertebrata,3JIYV@40674|Mammalia,35RNQ@314146|Euarchontoglires,4Q89Q@9989|Rodentia;em_COG_cat=T;em_desc=found in Wnt-1;em_max_annot_lvl=33208|Metazoa;em_Preferred_name=WNT5A;em_KEGG_ko=ko:K00444;em_KEGG_Pathway=ko04150,ko04310,ko04360,ko04390,ko04550,ko04916,ko04934,ko05165,ko05166,ko05200,ko05205,ko05217,ko05224,ko05225,ko05226,map04150,map04310,map04360,map04390,map04550,map04916,map04934,map05165,map05166,map05200,map05205,map05217,map05224,map05225,map05226;em_KEGG_Module=M00677;em_BRITE=ko00000,ko00001,ko00002,ko00536;em_PFAMs=wnt;em_GOs=GO:0000003,GO:0000165,GO:0000187,GO:0000578,GO:0000902,GO:0000904,GO:0001067,GO:0001101,GO:0001501,GO:0001558,GO:0001654,GO:0001655,GO:0001664,GO:0001667,GO:0001702,GO:0001704,GO:0001707,GO:0001708,GO:0001736,GO:0001738,GO:0001756,GO:0001763,GO:0001817,GO:0001819,GO:0001837,GO:0001838,GO:0001841,GO:0001843,GO:0001932,GO:0001934,GO:0001936,GO:0001938,GO:0001947,GO:0001959,GO:0001961,GO:0002009,GO:0002011,GO:0002053,GO:0002064,GO:0002065,GO:0002066,GO:0002067,GO:0002068,GO:0002072,GO:0002088,GO:0002119,GO:0002164,GO:0002237,GO:0002376,GO:0002520,GO:0002682,GO:0002684,GO:0002685,GO:0002687,GO:0002688,GO:0002690,GO:0002694,GO:0002696,GO:0002697,GO:0002699,GO:0002700,GO:0002702,GO:0002718,GO:0002720,GO:0002739,GO:0002741,GO:0002791,GO:0002793,GO:0003002,GO:0003006,GO:0003007,GO:0003143,GO:0003151,GO:0003156,GO:0003205,GO:0003206,GO:0003209,GO:0003213,GO:0003230,GO:0003231,GO:0003279,GO:0003281,GO:0003306,GO:0003309,GO:0003323,GO:0003344,GO:0003401,GO:0003402,GO:0003408,GO:0003674,GO:0003676,GO:0003677,GO:0003700,GO:0005102,GO:0005109,GO:0005115,GO:0005125,GO:0005488,GO:0005515,GO:0005543,GO:0005575,GO:0005576,GO:0005615,GO:0005622,GO:0005623,GO:0005737,GO:0005783,GO:0005788,GO:0005794,GO:0005796,GO:0005886,GO:0006355,GO:0006357,GO:0006464,GO:0006468,GO:0006793,GO:0006796,GO:0006807,GO:0006928,GO:0006935,GO:0006950,GO:0006952,GO:0006955,GO:0007154,GO:0007163,GO:0007164,GO:0007165,GO:0007166,GO:0007223,GO:0007254,GO:0007257,GO:0007267,GO:0007275,GO:0007350,GO:0007351,GO:0007368,GO:0007369,GO:0007389,GO:0007399,GO:0007409,GO:0007411,GO:0007413,GO:0007416,GO:0007417,GO:0007420,GO:0007423,GO:0007431,GO:0007435,GO:0007442,GO:0007494,GO:0007498,GO:0007507,GO:0007517,GO:0007548,GO:0008037,GO:0008038,GO:0008104,GO:0008150,GO:0008152,GO:0008277,GO:0008283,GO:0008284,GO:0008285,GO:0008289,GO:0008361,GO:0008406,GO:0008544,GO:0008584,GO:0008595,GO:0009605,GO:0009607,GO:0009611,GO:0009617,GO:0009628,GO:0009653,GO:0009719,GO:0009725,GO:0009790,GO:0009791,GO:0009792,GO:0009798,GO:0009799,GO:0009855,GO:0009880,GO:0009887,GO:0009888,GO:0009889,GO:0009890,GO:0009891,GO:0009892,GO:0009893,GO:0009894,GO:0009896,GO:0009913,GO:0009948,GO:0009952,GO:0009966,GO:0009967,GO:0009968,GO:0009986,GO:0009987,GO:0010033,GO:0010035,GO:0010038,GO:0010084,GO:0010464,GO:0010468,GO:0010469,GO:0010556,GO:0010557,GO:0010558,GO:0010562,GO:0010564,GO:0010594,GO:0010595,GO:0010604,GO:0010605,GO:0010628,GO:0010629,GO:0010632,GO:0010634,GO:0010638,GO:0010646,GO:0010647,GO:0010648,GO:0010720,GO:0010721,GO:0010769,GO:0010770,GO:0010771,GO:0010799,GO:0010800,GO:0010819,GO:0010820,GO:0010935,GO:0010941,GO:0010942,GO:0010975,GO:0010976,GO:0010977,GO:0012505,GO:0012506,GO:0014020,GO:0014070,GO:0014706,GO:0016020,GO:0016043,GO:0016049,GO:0016055,GO:0016203,GO:0016204,GO:0016310,GO:0016331,GO:0016358,GO:0016477,GO:0019219,GO:0019220,GO:0019222,GO:0019538,GO:0019904,GO:0021536,GO:0021537,GO:0021772,GO:0021872,GO:0021879,GO:0021884,GO:0021889,GO:0021891,GO:0021915,GO:0021953,GO:0021954,GO:0021983,GO:0021988,GO:0022008,GO:0022407,GO:0022409,GO:0022414,GO:0022603,GO:0022604,GO:0022607,GO:0022612,GO:0023014,GO:0023051,GO:0023052,GO:0023056,GO:0023057,GO:0030010,GO:0030030,GO:0030097,GO:0030100,GO:0030111,GO:0030135,GO:0030136,GO:0030139,GO:0030154,GO:0030155,GO:0030177,GO:0030178,GO:0030182,GO:0030216,GO:0030278,GO:0030307,GO:0030308,GO:0030323,GO:0030324,GO:0030326,GO:0030334,GO:0030335,GO:0030425,GO:0030510,GO:0030514,GO:0030516,GO:0030517,GO:0030540,GO:0030545,GO:0030659,GO:0030662,GO:0030665,GO:0030666,GO:0030669,GO:0030850,GO:0030855,GO:0030859,GO:0030879,GO:0030900,GO:0030901,GO:0030903,GO:0031012,GO:0031016,GO:0031018,GO:0031076,GO:0031090,GO:0031098,GO:0031175,GO:0031323,GO:0031324,GO:0031325,GO:0031326,GO:0031327,GO:0031328,GO:0031344,GO:0031345,GO:0031346,GO:0031347,GO:0031349,GO:0031399,GO:0031401,GO:0031410,GO:0031960,GO:0031974,GO:0031982,GO:0032092,GO:0032101,GO:0032102,GO:0032103,GO:0032147,GO:0032148,GO:0032268,GO:0032270,GO:0032355,GO:0032496,GO:0032501,GO:0032502,GO:0032504,GO:0032526,GO:0032535,GO:0032642,GO:0032649,GO:0032651,GO:0032652,GO:0032675,GO:0032677,GO:0032680,GO:0032722,GO:0032729,GO:0032731,GO:0032732,GO:0032755,GO:0032757,GO:0032760,GO:0032872,GO:0032874,GO:0032879,GO:0032880,GO:0032989,GO:0032990,GO:0033036,GO:0033043,GO:0033135,GO:0033138,GO:0033554,GO:0033564,GO:0033574,GO:0033598,GO:0033674,GO:0033993,GO:0034097,GO:0034341,GO:0034613,GO:0035050,GO:0035088,GO:0035089,GO:0035107,GO:0035108,GO:0035113,GO:0035148,GO:0035239,GO:0035270,GO:0035272,GO:0035282,GO:0035295,GO:0035556,GO:0035567,GO:0035883,GO:0036211,GO:0036296,GO:0036342,GO:0036477,GO:0036514,GO:0036515,GO:0036517,GO:0036518,GO:0038030,GO:0038031,GO:0040007,GO:0040008,GO:0040011,GO:0040012,GO:0040013,GO:0040017,GO:0040020,GO:0040025,GO:0040036,GO:0040037,GO:0042035,GO:0042056,GO:0042060,GO:0042074,GO:0042108,GO:0042127,GO:0042176,GO:0042221,GO:0042325,GO:0042327,GO:0042330,GO:0042471,GO:0042472,GO:0042634,GO:0042635,GO:0042695,GO:0042698,GO:0042733,GO:0042981,GO:0042995,GO:0043005,GO:0043009,GO:0043010,GO:0043030,GO:0043032,GO:0043065,GO:0043066,GO:0043067,GO:0043068,GO:0043069,GO:0043085,GO:0043087,GO:0043122,GO:0043167,GO:0043168,GO:0043170,GO:0043207,GO:0043226,GO:0043227,GO:0043229,GO:0043230,GO:0043231,GO:0043233,GO:0043393,GO:0043405,GO:0043406,GO:0043408,GO:0043410,GO:0043412,GO:0043455,GO:0043506,GO:0043507,GO:0043547,GO:0043549,GO:0043583,GO:0043588,GO:0044085,GO:0044087,GO:0044093,GO:0044212,GO:0044237,GO:0044238,GO:0044260,GO:0044267,GO:0044421,GO:0044422,GO:0044424,GO:0044431,GO:0044432,GO:0044433,GO:0044444,GO:0044446,GO:0044463,GO:0044464,GO:0044849,GO:0045073,GO:0045080,GO:0045087,GO:0045088,GO:0045089,GO:0045136,GO:0045137,GO:0045165,GO:0045197,GO:0045198,GO:0045334,GO:0045595,GO:0045596,GO:0045597,GO:0045598,GO:0045599,GO:0045664,GO:0045665,GO:0045666,GO:0045682,GO:0045684,GO:0045732,GO:0045745,GO:0045765,GO:0045766,GO:0045773,GO:0045778,GO:0045785,GO:0045787,GO:0045807,GO:0045836,GO:0045859,GO:0045860,GO:0045892,GO:0045893,GO:0045926,GO:0045927,GO:0045934,GO:0045935,GO:0045937,GO:0045944,GO:0045992,GO:0045995,GO:0046328,GO:0046330,GO:0046543,GO:0046546,GO:0046660,GO:0046661,GO:0048018,GO:0048021,GO:0048022,GO:0048048,GO:0048145,GO:0048146,GO:0048286,GO:0048332,GO:0048339,GO:0048340,GO:0048341,GO:0048468,GO:0048511,GO:0048513,GO:0048518,GO:0048519,GO:0048522,GO:0048523,GO:0048534,GO:0048545,GO:0048546,GO:0048562,GO:0048565,GO:0048568,GO:0048569,GO:0048570,GO:0048583,GO:0048584,GO:0048585,GO:0048588,GO:0048589,GO:0048592,GO:0048593,GO:0048596,GO:0048598,GO:0048608,GO:0048609,GO:0048638,GO:0048639,GO:0048640,GO:0048644,GO:0048646,GO:0048666,GO:0048667,GO:0048675,GO:0048699,GO:0048706,GO:0048729,GO:0048731,GO:0048732,GO:0048736,GO:0048738,GO:0048754,GO:0048762,GO:0048806,GO:0048812,GO:0048813,GO:0048818,GO:0048819,GO:0048839,GO:0048841,GO:0048843,GO:0048850,GO:0048852,GO:0048853,GO:0048854,GO:0048856,GO:0048858,GO:0048869,GO:0048870,GO:0050673,GO:0050678,GO:0050679,GO:0050680,GO:0050704,GO:0050706,GO:0050707,GO:0050708,GO:0050714,GO:0050715,GO:0050716,GO:0050718,GO:0050727,GO:0050729,GO:0050767,GO:0050768,GO:0050769,GO:0050770,GO:0050771,GO:0050772,GO:0050776,GO:0050778,GO:0050789,GO:0050790,GO:0050793,GO:0050794,GO:0050803,GO:0050807,GO:0050808,GO:0050865,GO:0050867,GO:0050896,GO:0050918,GO:0050919,GO:0050920,GO:0050921,GO:0050922,GO:0051046,GO:0051047,GO:0051049,GO:0051050,GO:0051090,GO:0051091,GO:0051092,GO:0051093,GO:0051094,GO:0051098,GO:0051099,GO:0051128,GO:0051129,GO:0051130,GO:0051171,GO:0051172,GO:0051173,GO:0051174,GO:0051179,GO:0051222,GO:0051223,GO:0051239,GO:0051240,GO:0051241,GO:0051246,GO:0051247,GO:0051252,GO:0051253,GO:0051254,GO:0051270,GO:0051271,GO:0051272,GO:0051336,GO:0051338,GO:0051345,GO:0051347,GO:0051384,GO:0051403,GO:0051445,GO:0051446,GO:0051592,GO:0051641,GO:0051674,GO:0051704,GO:0051707,GO:0051716,GO:0051726,GO:0051783,GO:0051785,GO:0051797,GO:0051798,GO:0051884,GO:0051885,GO:0051960,GO:0051961,GO:0051962,GO:0051963,GO:0051964,GO:0055008,GO:0055093,GO:0055123,GO:0060021,GO:0060026,GO:0060027,GO:0060028,GO:0060029,GO:0060031,GO:0060039,GO:0060065,GO:0060067,GO:0060068,GO:0060070,GO:0060071,GO:0060157,GO:0060173,GO:0060255,GO:0060284,GO:0060322,GO:0060324,GO:0060338,GO:0060340,GO:0060341,GO:0060411,GO:0060412,GO:0060415,GO:0060429,GO:0060443,GO:0060444,GO:0060485,GO:0060537,GO:0060538,GO:0060541,GO:0060548,GO:0060560,GO:0060562,GO:0060573,GO:0060581,GO:0060599,GO:0060601,GO:0060602,GO:0060603,GO:0060606,GO:0060627,GO:0060638,GO:0060685,GO:0060686,GO:0060688,GO:0060744,GO:0060750,GO:0060751,GO:0060759,GO:0060760,GO:0060762,GO:0060775,GO:0060809,GO:0060828,GO:0060900,GO:0060907,GO:0061024,GO:0061035,GO:0061036,GO:0061053,GO:0061061,GO:0061081,GO:0061138,GO:0061162,GO:0061180,GO:0061245,GO:0061311,GO:0061339,GO:0061341,GO:0061346,GO:0061347,GO:0061348,GO:0061349,GO:0061350,GO:0061354,GO:0061371,GO:0061387,GO:0061458,GO:0061525,GO:0061564,GO:0061642,GO:0061643,GO:0062009,GO:0065001,GO:0065007,GO:0065008,GO:0065009,GO:0070013,GO:0070062,GO:0070201,GO:0070228,GO:0070230,GO:0070232,GO:0070234,GO:0070243,GO:0070245,GO:0070302,GO:0070304,GO:0070482,GO:0070727,GO:0070848,GO:0070887,GO:0070983,GO:0071216,GO:0071219,GO:0071222,GO:0071229,GO:0071241,GO:0071248,GO:0071277,GO:0071300,GO:0071310,GO:0071345,GO:0071346,GO:0071363,GO:0071396,GO:0071425,GO:0071495,GO:0071542,GO:0071559,GO:0071560,GO:0071704,GO:0071840,GO:0071900,GO:0071902,GO:0071944,GO:0072001,GO:0072089,GO:0072132,GO:0072175,GO:0072201,GO:0072359,GO:0080090,GO:0080134,GO:0080135,GO:0090009,GO:0090036,GO:0090037,GO:0090066,GO:0090068,GO:0090087,GO:0090090,GO:0090092,GO:0090101,GO:0090102,GO:0090103,GO:0090162,GO:0090175,GO:0090178,GO:0090179,GO:0090263,GO:0090287,GO:0090288,GO:0090596,GO:0090630,GO:0097159,GO:0097325,GO:0097447,GO:0097458,GO:0097485,GO:0097708,GO:0098588,GO:0098772,GO:0098805,GO:0099054,GO:0099068,GO:0099172,GO:0099173,GO:0106030,GO:0120025,GO:0120035,GO:0120036,GO:0120038,GO:0120039,GO:0140110,GO:0140131,GO:0150011,GO:0150012,GO:0198738,GO:1900019,GO:1900020,GO:1900376,GO:1900377,GO:1901214,GO:1901216,GO:1901342,GO:1901363,GO:1901564,GO:1901623,GO:1901654,GO:1901700,GO:1901701,GO:1902379,GO:1902473,GO:1902474,GO:1902531,GO:1902533,GO:1902667,GO:1902668,GO:1902669,GO:1902679,GO:1902680,GO:1903506,GO:1903507,GO:1903508,GO:1903530,GO:1903532,GO:1903555,GO:1903557,GO:1903561,GO:1903827,GO:1904018,GO:1904467,GO:1904469,GO:1904861,GO:1904862,GO:1904933,GO:1904934,GO:1904938,GO:1904948,GO:1904951,GO:1904953,GO:1904955,GO:1905114,GO:1905276,GO:1905330,GO:1905331,GO:1905438,GO:1905483,GO:1905485,GO:1905809,GO:1990138,GO:2000026,GO:2000027,GO:2000047,GO:2000049,GO:2000050,GO:2000052,GO:2000106,GO:2000108,GO:2000112,GO:2000113,GO:2000145,GO:2000147,GO:2000177,GO:2000178,GO:2000241,GO:2000242,GO:2000243,GO:2000401,GO:2000403,GO:2000404,GO:2000406,GO:2000482,GO:2000484,GO:2001141,GO:2001222,GO:2001224
HiC_scaffold_1	AUGUSTUS	intron	22537514	22541240	1.0	-	.	ID=g728.t1.intron1;Parent=g728.t1
HiC_scaffold_1	gmst	intron	22537514	22541240	107.785986	-	0	ID=g728.t2.intron1;Parent=g728.t2
HiC_scaffold_1	AUGUSTUS	exon	22541241	22541533	.	-	.	ID=g728.t1.exon2;Parent=g728.t1
HiC_scaffold_1	AUGUSTUS	CDS	22541241	22541533	1.0	-	2	ID=g728.t1.CDS2;Parent=g728.t1
HiC_scaffold_1	gmst	CDS	22541241	22541533	107.785986	-	2	ID=g728.t2.CDS2;Parent=g728.t2
HiC_scaffold_1	gmst	exon	22541241	22541533	107.785986	-	2	ID=g728.t2.exon2;Parent=g728.t2
HiC_scaffold_1	AUGUSTUS	intron	22541534	22545971	1.0	-	.	ID=g728.t1.intron2;Parent=g728.t1
HiC_scaffold_1	gmst	intron	22541534	22545971	107.785986	-	0	ID=g728.t2.intron2;Parent=g728.t2
HiC_scaffold_1	AUGUSTUS	exon	22545972	22546222	.	-	.	ID=g728.t1.exon3;Parent=g728.t1
HiC_scaffold_1	AUGUSTUS	CDS	22545972	22546222	1.0	-	1	ID=g728.t1.CDS3;Parent=g728.t1
HiC_scaffold_1	gmst	CDS	22545972	22546222	107.785986	-	1	ID=g728.t2.CDS3;Parent=g728.t2
HiC_scaffold_1	gmst	exon	22545972	22546222	107.785986	-	1	ID=g728.t2.exon3;Parent=g728.t2
HiC_scaffold_1	AUGUSTUS	intron	22546223	22547438	1.0	-	.	ID=g728.t1.intron3;Parent=g728.t1
HiC_scaffold_1	gmst	intron	22546223	22547438	107.785986	-	0	ID=g728.t2.intron3;Parent=g728.t2
HiC_scaffold_1	gmst	CDS	22547439	22547518	107.785986	-	0	ID=g728.t2.CDS4;Parent=g728.t2
HiC_scaffold_1	gmst	exon	22547439	22547518	107.785986	-	0	ID=g728.t2.exon4;Parent=g728.t2
HiC_scaffold_1	AUGUSTUS	exon	22547439	22547572	.	-	.	ID=g728.t1.exon4;Parent=g728.t1
HiC_scaffold_1	AUGUSTUS	CDS	22547439	22547572	1.0	-	0	ID=g728.t1.CDS4;Parent=g728.t1
HiC_scaffold_1	gmst	start_codon	22547516	22547518	107.785986	-	0	ID=g728.t2.start1;Parent=g728.t2
HiC_scaffold_1	AUGUSTUS	intron	22547573	22553682	1.0	-	.	ID=g728.t1.intron4;Parent=g728.t1
HiC_scaffold_1	AUGUSTUS	exon	22553683	22553688	.	-	.	ID=g728.t1.exon5;Parent=g728.t1
HiC_scaffold_1	AUGUSTUS	CDS	22553683	22553688	1.0	-	0	ID=g728.t1.CDS5;Parent=g728.t1
HiC_scaffold_1	AUGUSTUS	start_codon	22553686	22553688	.	-	0	ID=g728.t1.start1;Parent=g728.t1
HiC_scaffold_1	AUGUSTUS	stop_codon	23447946	23447948	.	-	0	ID=g729.t1.stop1;Parent=g729.t1
HiC_scaffold_1	AUGUSTUS	exon	23447946	23447951	.	-	.	ID=g729.t1.exon1;Parent=g729.t1
HiC_scaffold_1	AUGUSTUS	CDS	23447946	23447951	1.0	-	0	ID=g729.t1.CDS1;Parent=g729.t1
HiC_scaffold_1	AUGUSTUS	gene	23447946	23448461	.	-	.	ID=g729
HiC_scaffold_1	AUGUSTUS	mRNA	23447946	23448461	0.79	-	.	ID=g729.t1;Parent=g729;em_target=482537.XP_008581713.1;em_score=135.2;em_evalue=5.9e-43;em_tcov=.;em_OGs=KOG4809@1|root,KOG4809@2759|Eukaryota,38C75@33154|Opisthokonta,3BDMK@33208|Metazoa,3CSC3@33213|Bilateria,48191@7711|Chordata,493UU@7742|Vertebrata,3J9SH@40674|Mammalia,35A2P@314146|Euarchontoglires;em_COG_cat=U;em_desc=PDZ domain binding;em_max_annot_lvl=33208|Metazoa;em_Preferred_name=ERC2;em_KEGG_ko=ko:K16072,ko:K19878;em_BRITE=ko00000,ko00001,ko04131;em_PFAMs=Cast;em_GOs=GO:0001505,GO:0003008,GO:0003674,GO:0005488,GO:0005515,GO:0005575,GO:0005576,GO:0005604,GO:0005605,GO:0005622,GO:0005623,GO:0005737,GO:0005783,GO:0005856,GO:0005886,GO:0005938,GO:0006810,GO:0006836,GO:0006996,GO:0007010,GO:0007154,GO:0007267,GO:0007268,GO:0007269,GO:0007274,GO:0007275,GO:0007399,GO:0007416,GO:0007610,GO:0007611,GO:0007613,GO:0007614,GO:0007615,GO:0007626,GO:0008104,GO:0008150,GO:0008344,GO:0009987,GO:0010646,GO:0012505,GO:0014069,GO:0016020,GO:0016043,GO:0019222,GO:0019904,GO:0022607,GO:0023051,GO:0023052,GO:0023061,GO:0030162,GO:0030165,GO:0030424,GO:0030426,GO:0030427,GO:0030534,GO:0030863,GO:0030865,GO:0031012,GO:0031323,GO:0031399,GO:0031594,GO:0032268,GO:0032279,GO:0032501,GO:0032502,GO:0032940,GO:0032991,GO:0033036,GO:0033267,GO:0036477,GO:0042734,GO:0042995,GO:0043005,GO:0043025,GO:0043195,GO:0043226,GO:0043227,GO:0043228,GO:0043229,GO:0043231,GO:0043232,GO:0043679,GO:0043954,GO:0044085,GO:0044297,GO:0044306,GO:0044420,GO:0044421,GO:0044424,GO:0044425,GO:0044444,GO:0044448,GO:0044456,GO:0044459,GO:0044463,GO:0044464,GO:0044877,GO:0045202,GO:0046903,GO:0048167,GO:0048731,GO:0048786,GO:0048788,GO:0048789,GO:0048790,GO:0048856,GO:0050789,GO:0050794,GO:0050804,GO:0050808,GO:0050877,GO:0050890,GO:0051171,GO:0051179,GO:0051234,GO:0051246,GO:0051641,GO:0051649,GO:0060255,GO:0060625,GO:0062023,GO:0065007,GO:0065008,GO:0071840,GO:0071944,GO:0080090,GO:0097060,GO:0097458,GO:0098590,GO:0098793,GO:0098794,GO:0098831,GO:0098916,GO:0098984,GO:0099177,GO:0099536,GO:0099537,GO:0099558,GO:0099568,GO:0099569,GO:0099572,GO:0099643,GO:0099738,GO:0120025,GO:0120038,GO:0150034,GO:1903320,GO:1990709;em_KEGG_Pathway=ko04064,map04064
HiC_scaffold_1	AUGUSTUS	intron	23447952	23448242	1.0	-	.	ID=g729.t1.intron1;Parent=g729.t1
HiC_scaffold_1	AUGUSTUS	exon	23448243	23448461	.	-	.	ID=g729.t1.exon2;Parent=g729.t1
HiC_scaffold_1	AUGUSTUS	CDS	23448243	23448461	0.79	-	0	ID=g729.t1.CDS2;Parent=g729.t1
HiC_scaffold_1	AUGUSTUS	start_codon	23448459	23448461	.	-	0	ID=g729.t1.start1;Parent=g729.t1
HiC_scaffold_1	gmst	start_codon	23555755	23555757	239.389436	+	0	ID=g730.t2.start1;Parent=g730.t2
HiC_scaffold_1	gmst	CDS	23555755	23555765	239.389436	+	0	ID=g730.t2.CDS1;Parent=g730.t2
HiC_scaffold_1	gmst	exon	23555755	23555765	239.389436	+	0	ID=g730.t2.exon1;Parent=g730.t2
HiC_scaffold_1	AUGUSTUS	gene	23555755	23624928	.	+	.	ID=g730
HiC_scaffold_1	gmst	mRNA	23555755	23624928	.	+	.	ID=g730.t2;Parent=g730;em_target=29073.XP_008701859.1;em_score=1913.2;em_evalue=0.0;em_tcov=.;em_OGs=28UYI@1|root,2R1PQ@2759|Eukaryota,38E4M@33154|Opisthokonta,3BC8F@33208|Metazoa,3CZHK@33213|Bilateria,47YXA@7711|Chordata,492BU@7742|Vertebrata,3J6F8@40674|Mammalia,3EH76@33554|Carnivora;em_COG_cat=S;em_desc=coiled-coil domain containing 66;em_max_annot_lvl=33208|Metazoa;em_Preferred_name=CCDC66;em_PFAMs=CCDC66;em_GOs=GO:0000226,GO:0001578,GO:0001654,GO:0001754,GO:0001894,GO:0001895,GO:0001917,GO:0003008,GO:0003674,GO:0005488,GO:0005515,GO:0005575,GO:0005622,GO:0005623,GO:0005737,GO:0005813,GO:0005815,GO:0005856,GO:0005874,GO:0005929,GO:0006996,GO:0007010,GO:0007017,GO:0007275,GO:0007399,GO:0007423,GO:0007600,GO:0007601,GO:0008017,GO:0008092,GO:0008150,GO:0009314,GO:0009416,GO:0009581,GO:0009582,GO:0009583,GO:0009584,GO:0009605,GO:0009628,GO:0009653,GO:0009791,GO:0009886,GO:0009887,GO:0009987,GO:0015630,GO:0015631,GO:0016043,GO:0022008,GO:0022607,GO:0030030,GO:0030031,GO:0030154,GO:0030182,GO:0032501,GO:0032502,GO:0032879,GO:0032880,GO:0034451,GO:0036064,GO:0042461,GO:0042462,GO:0042592,GO:0042802,GO:0042803,GO:0042995,GO:0043010,GO:0043226,GO:0043228,GO:0043229,GO:0043232,GO:0044085,GO:0044422,GO:0044424,GO:0044430,GO:0044441,GO:0044444,GO:0044446,GO:0044450,GO:0044463,GO:0044464,GO:0044782,GO:0046530,GO:0046548,GO:0046983,GO:0048468,GO:0048513,GO:0048592,GO:0048593,GO:0048666,GO:0048699,GO:0048731,GO:0048856,GO:0048869,GO:0048871,GO:0050789,GO:0050877,GO:0050896,GO:0050906,GO:0050908,GO:0050953,GO:0050962,GO:0051606,GO:0060041,GO:0060042,GO:0060060,GO:0060249,GO:0060271,GO:0060341,GO:0065007,GO:0065008,GO:0070925,GO:0071840,GO:0090596,GO:0097458,GO:0099080,GO:0099081,GO:0099512,GO:0099513,GO:0120025,GO:0120031,GO:0120036,GO:0120038,GO:1903564,GO:1903827
HiC_scaffold_1	gmst	intron	23555766	23557390	239.389436	+	0	ID=g730.t2.intron1;Parent=g730.t2
HiC_scaffold_1	gmst	CDS	23557391	23557455	239.389436	+	1	ID=g730.t2.CDS2;Parent=g730.t2
HiC_scaffold_1	gmst	exon	23557391	23557455	239.389436	+	1	ID=g730.t2.exon2;Parent=g730.t2
HiC_scaffold_1	gmst	intron	23557456	23558087	239.389436	+	0	ID=g730.t2.intron2;Parent=g730.t2
HiC_scaffold_1	gmst	CDS	23558088	23558113	239.389436	+	2	ID=g730.t2.CDS3;Parent=g730.t2
HiC_scaffold_1	gmst	exon	23558088	23558113	239.389436	+	2	ID=g730.t2.exon3;Parent=g730.t2
HiC_scaffold_1	gmst	intron	23558114	23566092	239.389436	+	0	ID=g730.t2.intron3;Parent=g730.t2
HiC_scaffold_1	gmst	CDS	23566093	23566537	239.389436	+	0	ID=g730.t2.CDS4;Parent=g730.t2
HiC_scaffold_1	gmst	exon	23566093	23566537	239.389436	+	0	ID=g730.t2.exon4;Parent=g730.t2
HiC_scaffold_1	AUGUSTUS	start_codon	23566426	23566428	.	+	0	ID=g730.t1.start1;Parent=g730.t1
HiC_scaffold_1	AUGUSTUS	exon	23566426	23566537	.	+	.	ID=g730.t1.exon1;Parent=g730.t1
HiC_scaffold_1	AUGUSTUS	CDS	23566426	23566537	0.5	+	0	ID=g730.t1.CDS1;Parent=g730.t1
HiC_scaffold_1	AUGUSTUS	mRNA	23566426	23624928	0.5	+	.	ID=g730.t1;Parent=g730;em_target=9668.ENSMPUP00000016738;em_score=1714.3;em_evalue=0.0;em_tcov=.;em_OGs=28UYI@1|root,2R1PQ@2759|Eukaryota,38E4M@33154|Opisthokonta,3BC8F@33208|Metazoa,3CZHK@33213|Bilateria,47YXA@7711|Chordata,492BU@7742|Vertebrata,3J6F8@40674|Mammalia,3EH76@33554|Carnivora;em_COG_cat=S;em_desc=coiled-coil domain containing 66;em_max_annot_lvl=33208|Metazoa;em_Preferred_name=CCDC66;em_PFAMs=CCDC66;em_GOs=GO:0000226,GO:0001578,GO:0001654,GO:0001754,GO:0001894,GO:0001895,GO:0001917,GO:0003008,GO:0003674,GO:0005488,GO:0005515,GO:0005575,GO:0005622,GO:0005623,GO:0005737,GO:0005813,GO:0005815,GO:0005856,GO:0005874,GO:0005929,GO:0006996,GO:0007010,GO:0007017,GO:0007275,GO:0007399,GO:0007423,GO:0007600,GO:0007601,GO:0008017,GO:0008092,GO:0008150,GO:0009314,GO:0009416,GO:0009581,GO:0009582,GO:0009583,GO:0009584,GO:0009605,GO:0009628,GO:0009653,GO:0009791,GO:0009886,GO:0009887,GO:0009987,GO:0015630,GO:0015631,GO:0016043,GO:0022008,GO:0022607,GO:0030030,GO:0030031,GO:0030154,GO:0030182,GO:0032501,GO:0032502,GO:0032879,GO:0032880,GO:0034451,GO:0036064,GO:0042461,GO:0042462,GO:0042592,GO:0042802,GO:0042803,GO:0042995,GO:0043010,GO:0043226,GO:0043228,GO:0043229,GO:0043232,GO:0044085,GO:0044422,GO:0044424,GO:0044430,GO:0044441,GO:0044444,GO:0044446,GO:0044450,GO:0044463,GO:0044464,GO:0044782,GO:0046530,GO:0046548,GO:0046983,GO:0048468,GO:0048513,GO:0048592,GO:0048593,GO:0048666,GO:0048699,GO:0048731,GO:0048856,GO:0048869,GO:0048871,GO:0050789,GO:0050877,GO:0050896,GO:0050906,GO:0050908,GO:0050953,GO:0050962,GO:0051606,GO:0060041,GO:0060042,GO:0060060,GO:0060249,GO:0060271,GO:0060341,GO:0065007,GO:0065008,GO:0070925,GO:0071840,GO:0090596,GO:0097458,GO:0099080,GO:0099081,GO:0099512,GO:0099513,GO:0120025,GO:0120031,GO:0120036,GO:0120038,GO:1903564,GO:1903827
HiC_scaffold_1	AUGUSTUS	intron	23566538	23568637	1.0	+	.	ID=g730.t1.intron1;Parent=g730.t1
HiC_scaffold_1	gmst	intron	23566538	23568637	239.389436	+	0	ID=g730.t2.intron4;Parent=g730.t2
HiC_scaffold_1	AUGUSTUS	exon	23568638	23568803	.	+	.	ID=g730.t1.exon2;Parent=g730.t1
HiC_scaffold_1	AUGUSTUS	CDS	23568638	23568803	1.0	+	2	ID=g730.t1.CDS2;Parent=g730.t1
HiC_scaffold_1	gmst	CDS	23568638	23568803	239.389436	+	2	ID=g730.t2.CDS5;Parent=g730.t2
HiC_scaffold_1	gmst	exon	23568638	23568803	239.389436	+	2	ID=g730.t2.exon5;Parent=g730.t2
HiC_scaffold_1	AUGUSTUS	intron	23568804	23568984	1.0	+	.	ID=g730.t1.intron2;Parent=g730.t1
HiC_scaffold_1	gmst	intron	23568804	23568984	239.389436	+	0	ID=g730.t2.intron5;Parent=g730.t2
HiC_scaffold_1	AUGUSTUS	exon	23568985	23569088	.	+	.	ID=g730.t1.exon3;Parent=g730.t1
HiC_scaffold_1	AUGUSTUS	CDS	23568985	23569088	1.0	+	1	ID=g730.t1.CDS3;Parent=g730.t1
HiC_scaffold_1	gmst	CDS	23568985	23569088	239.389436	+	1	ID=g730.t2.CDS6;Parent=g730.t2
HiC_scaffold_1	gmst	exon	23568985	23569088	239.389436	+	1	ID=g730.t2.exon6;Parent=g730.t2
HiC_scaffold_1	AUGUSTUS	intron	23569089	23570841	1.0	+	.	ID=g730.t1.intron3;Parent=g730.t1
HiC_scaffold_1	gmst	intron	23569089	23570841	239.389436	+	0	ID=g730.t2.intron6;Parent=g730.t2
HiC_scaffold_1	AUGUSTUS	exon	23570842	23570963	.	+	.	ID=g730.t1.exon4;Parent=g730.t1
HiC_scaffold_1	AUGUSTUS	CDS	23570842	23570963	1.0	+	2	ID=g730.t1.CDS4;Parent=g730.t1
HiC_scaffold_1	gmst	CDS	23570842	23570963	239.389436	+	2	ID=g730.t2.CDS7;Parent=g730.t2
HiC_scaffold_1	gmst	exon	23570842	23570963	239.389436	+	2	ID=g730.t2.exon7;Parent=g730.t2
HiC_scaffold_1	AUGUSTUS	intron	23570964	23571408	1.0	+	.	ID=g730.t1.intron4;Parent=g730.t1
HiC_scaffold_1	gmst	intron	23570964	23571408	239.389436	+	0	ID=g730.t2.intron7;Parent=g730.t2
HiC_scaffold_1	AUGUSTUS	exon	23571409	23571510	.	+	.	ID=g730.t1.exon5;Parent=g730.t1
HiC_scaffold_1	AUGUSTUS	CDS	23571409	23571510	1.0	+	0	ID=g730.t1.CDS5;Parent=g730.t1
HiC_scaffold_1	gmst	CDS	23571409	23571510	239.389436	+	0	ID=g730.t2.CDS8;Parent=g730.t2
HiC_scaffold_1	gmst	exon	23571409	23571510	239.389436	+	0	ID=g730.t2.exon8;Parent=g730.t2
HiC_scaffold_1	AUGUSTUS	intron	23571511	23591148	1.0	+	.	ID=g730.t1.intron5;Parent=g730.t1
HiC_scaffold_1	gmst	intron	23571511	23591148	239.389436	+	0	ID=g730.t2.intron8;Parent=g730.t2
HiC_scaffold_1	AUGUSTUS	exon	23591149	23591280	.	+	.	ID=g730.t1.exon6;Parent=g730.t1
HiC_scaffold_1	AUGUSTUS	CDS	23591149	23591280	1.0	+	0	ID=g730.t1.CDS6;Parent=g730.t1
HiC_scaffold_1	gmst	CDS	23591149	23591280	239.389436	+	0	ID=g730.t2.CDS9;Parent=g730.t2
HiC_scaffold_1	gmst	exon	23591149	23591280	239.389436	+	0	ID=g730.t2.exon9;Parent=g730.t2
HiC_scaffold_1	AUGUSTUS	intron	23591281	23591676	1.0	+	.	ID=g730.t1.intron6;Parent=g730.t1
HiC_scaffold_1	gmst	intron	23591281	23591676	239.389436	+	0	ID=g730.t2.intron9;Parent=g730.t2
HiC_scaffold_1	AUGUSTUS	exon	23591677	23591927	.	+	.	ID=g730.t1.exon7;Parent=g730.t1
HiC_scaffold_1	AUGUSTUS	CDS	23591677	23591927	1.0	+	0	ID=g730.t1.CDS7;Parent=g730.t1
HiC_scaffold_1	gmst	CDS	23591677	23591927	239.389436	+	0	ID=g730.t2.CDS10;Parent=g730.t2
HiC_scaffold_1	gmst	exon	23591677	23591927	239.389436	+	0	ID=g730.t2.exon10;Parent=g730.t2
HiC_scaffold_1	AUGUSTUS	intron	23591928	23592132	1.0	+	.	ID=g730.t1.intron7;Parent=g730.t1
HiC_scaffold_1	gmst	intron	23591928	23592132	239.389436	+	0	ID=g730.t2.intron10;Parent=g730.t2
HiC_scaffold_1	AUGUSTUS	exon	23592133	23592217	.	+	.	ID=g730.t1.exon8;Parent=g730.t1
HiC_scaffold_1	AUGUSTUS	CDS	23592133	23592217	1.0	+	1	ID=g730.t1.CDS8;Parent=g730.t1
HiC_scaffold_1	gmst	CDS	23592133	23592217	239.389436	+	1	ID=g730.t2.CDS11;Parent=g730.t2
HiC_scaffold_1	gmst	exon	23592133	23592217	239.389436	+	1	ID=g730.t2.exon11;Parent=g730.t2
HiC_scaffold_1	AUGUSTUS	intron	23592218	23593276	1.0	+	.	ID=g730.t1.intron8;Parent=g730.t1
HiC_scaffold_1	gmst	intron	23592218	23593276	239.389436	+	0	ID=g730.t2.intron11;Parent=g730.t2
HiC_scaffold_1	AUGUSTUS	exon	23593277	23593438	.	+	.	ID=g730.t1.exon9;Parent=g730.t1
HiC_scaffold_1	AUGUSTUS	CDS	23593277	23593438	1.0	+	0	ID=g730.t1.CDS9;Parent=g730.t1
HiC_scaffold_1	gmst	CDS	23593277	23593438	239.389436	+	0	ID=g730.t2.CDS12;Parent=g730.t2
HiC_scaffold_1	gmst	exon	23593277	23593438	239.389436	+	0	ID=g730.t2.exon12;Parent=g730.t2
HiC_scaffold_1	AUGUSTUS	intron	23593439	23597374	1.0	+	.	ID=g730.t1.intron9;Parent=g730.t1
HiC_scaffold_1	gmst	intron	23593439	23597374	239.389436	+	0	ID=g730.t2.intron12;Parent=g730.t2
HiC_scaffold_1	AUGUSTUS	exon	23597375	23597519	.	+	.	ID=g730.t1.exon10;Parent=g730.t1
HiC_scaffold_1	AUGUSTUS	CDS	23597375	23597519	1.0	+	0	ID=g730.t1.CDS10;Parent=g730.t1
HiC_scaffold_1	gmst	CDS	23597375	23597519	239.389436	+	0	ID=g730.t2.CDS13;Parent=g730.t2
HiC_scaffold_1	gmst	exon	23597375	23597519	239.389436	+	0	ID=g730.t2.exon13;Parent=g730.t2
HiC_scaffold_1	AUGUSTUS	intron	23597520	23598627	1.0	+	.	ID=g730.t1.intron10;Parent=g730.t1
HiC_scaffold_1	gmst	intron	23597520	23598627	239.389436	+	0	ID=g730.t2.intron13;Parent=g730.t2
HiC_scaffold_1	AUGUSTUS	exon	23598628	23598714	.	+	.	ID=g730.t1.exon11;Parent=g730.t1
HiC_scaffold_1	AUGUSTUS	CDS	23598628	23598714	1.0	+	2	ID=g730.t1.CDS11;Parent=g730.t1
HiC_scaffold_1	gmst	CDS	23598628	23598714	239.389436	+	2	ID=g730.t2.CDS14;Parent=g730.t2
HiC_scaffold_1	gmst	exon	23598628	23598714	239.389436	+	2	ID=g730.t2.exon14;Parent=g730.t2
HiC_scaffold_1	AUGUSTUS	intron	23598715	23620835	1.0	+	.	ID=g730.t1.intron11;Parent=g730.t1
HiC_scaffold_1	gmst	intron	23598715	23620835	239.389436	+	0	ID=g730.t2.intron14;Parent=g730.t2
HiC_scaffold_1	AUGUSTUS	exon	23620836	23621317	.	+	.	ID=g730.t1.exon12;Parent=g730.t1
HiC_scaffold_1	AUGUSTUS	CDS	23620836	23621317	1.0	+	2	ID=g730.t1.CDS12;Parent=g730.t1
HiC_scaffold_1	gmst	CDS	23620836	23621317	239.389436	+	2	ID=g730.t2.CDS15;Parent=g730.t2
HiC_scaffold_1	gmst	exon	23620836	23621317	239.389436	+	2	ID=g730.t2.exon15;Parent=g730.t2
HiC_scaffold_1	AUGUSTUS	intron	23621318	23621993	1.0	+	.	ID=g730.t1.intron12;Parent=g730.t1
HiC_scaffold_1	gmst	intron	23621318	23621993	239.389436	+	0	ID=g730.t2.intron15;Parent=g730.t2
HiC_scaffold_1	AUGUSTUS	exon	23621994	23622034	.	+	.	ID=g730.t1.exon13;Parent=g730.t1
HiC_scaffold_1	AUGUSTUS	CDS	23621994	23622034	1.0	+	0	ID=g730.t1.CDS13;Parent=g730.t1
HiC_scaffold_1	gmst	CDS	23621994	23622034	239.389436	+	0	ID=g730.t2.CDS16;Parent=g730.t2
HiC_scaffold_1	gmst	exon	23621994	23622034	239.389436	+	0	ID=g730.t2.exon16;Parent=g730.t2
HiC_scaffold_1	AUGUSTUS	intron	23622035	23622970	1.0	+	.	ID=g730.t1.intron13;Parent=g730.t1
HiC_scaffold_1	gmst	intron	23622035	23622970	239.389436	+	0	ID=g730.t2.intron16;Parent=g730.t2
HiC_scaffold_1	AUGUSTUS	exon	23622971	23623209	.	+	.	ID=g730.t1.exon14;Parent=g730.t1
HiC_scaffold_1	AUGUSTUS	CDS	23622971	23623209	1.0	+	1	ID=g730.t1.CDS14;Parent=g730.t1
HiC_scaffold_1	gmst	CDS	23622971	23623209	239.389436	+	1	ID=g730.t2.CDS17;Parent=g730.t2
HiC_scaffold_1	gmst	exon	23622971	23623209	239.389436	+	1	ID=g730.t2.exon17;Parent=g730.t2
HiC_scaffold_1	AUGUSTUS	intron	23623210	23623395	1.0	+	.	ID=g730.t1.intron14;Parent=g730.t1
HiC_scaffold_1	gmst	intron	23623210	23623395	239.389436	+	0	ID=g730.t2.intron17;Parent=g730.t2
HiC_scaffold_1	AUGUSTUS	exon	23623396	23623520	.	+	.	ID=g730.t1.exon15;Parent=g730.t1
HiC_scaffold_1	AUGUSTUS	CDS	23623396	23623520	1.0	+	2	ID=g730.t1.CDS15;Parent=g730.t1
HiC_scaffold_1	gmst	CDS	23623396	23623520	239.389436	+	2	ID=g730.t2.CDS18;Parent=g730.t2
HiC_scaffold_1	gmst	exon	23623396	23623520	239.389436	+	2	ID=g730.t2.exon18;Parent=g730.t2
HiC_scaffold_1	AUGUSTUS	intron	23623521	23624841	1.0	+	.	ID=g730.t1.intron15;Parent=g730.t1
HiC_scaffold_1	gmst	intron	23623521	23624841	239.389436	+	0	ID=g730.t2.intron18;Parent=g730.t2
HiC_scaffold_1	AUGUSTUS	exon	23624842	23624928	.	+	.	ID=g730.t1.exon16;Parent=g730.t1
HiC_scaffold_1	AUGUSTUS	CDS	23624842	23624928	1.0	+	0	ID=g730.t1.CDS16;Parent=g730.t1
HiC_scaffold_1	gmst	CDS	23624842	23624928	239.389436	+	0	ID=g730.t2.CDS19;Parent=g730.t2
HiC_scaffold_1	gmst	exon	23624842	23624928	239.389436	+	0	ID=g730.t2.exon19;Parent=g730.t2
HiC_scaffold_1	AUGUSTUS	stop_codon	23624926	23624928	.	+	0	ID=g730.t1.stop1;Parent=g730.t1
HiC_scaffold_1	gmst	stop_codon	23624926	23624928	239.389436	+	0	ID=g730.t2.stop1;Parent=g730.t2
HiC_scaffold_1	AUGUSTUS	stop_codon	23626345	23626347	.	-	0	ID=g731.t2.stop1;Parent=g731.t2
HiC_scaffold_1	AUGUSTUS	exon	23626345	23626877	.	-	.	ID=g731.t2.exon1;Parent=g731.t2
HiC_scaffold_1	AUGUSTUS	CDS	23626345	23626877	1.0	-	2	ID=g731.t2.CDS1;Parent=g731.t2
HiC_scaffold_1	gmst	gene	23626345	23677797	.	-	.	ID=g731
HiC_scaffold_1	AUGUSTUS	mRNA	23626345	23677797	.	-	.	ID=g731.t2;Parent=g731;em_target=9612.ENSCAFP00000039174;em_score=3381.4;em_evalue=0.0;em_tcov=.;em_OGs=28NCU@1|root,2QUY9@2759|Eukaryota,38B7Y@33154|Opisthokonta,3BB9I@33208|Metazoa,3CYBN@33213|Bilateria,482AW@7711|Chordata,48ZBN@7742|Vertebrata,3J46T@40674|Mammalia,3EUFW@33554|Carnivora;em_COG_cat=S;em_desc=Family with sequence similarity 208, member A;em_max_annot_lvl=33208|Metazoa;em_Preferred_name=FAM208A;em_KEGG_ko=ko:K21873;em_BRITE=ko00000,ko03036;em_PFAMs=DUF3715;em_GOs=GO:0005575,GO:0005622,GO:0005623,GO:0005634,GO:0005654,GO:0031974,GO:0031981,GO:0043226,GO:0043227,GO:0043229,GO:0043231,GO:0043233,GO:0044422,GO:0044424,GO:0044428,GO:0044446,GO:0044464,GO:0070013
HiC_scaffold_1	AUGUSTUS	intron	23626878	23627965	1.0	-	.	ID=g731.t2.intron1;Parent=g731.t2
HiC_scaffold_1	AUGUSTUS	stop_codon	23627099	23627101	.	-	0	ID=g731.t3.stop1;Parent=g731.t3
HiC_scaffold_1	gmst	stop_codon	23627099	23627101	327.702636	-	0	ID=g731.t1.stop1;Parent=g731.t1
HiC_scaffold_1	AUGUSTUS	exon	23627099	23627154	.	-	.	ID=g731.t3.exon1;Parent=g731.t3
HiC_scaffold_1	AUGUSTUS	CDS	23627099	23627154	1.0	-	2	ID=g731.t3.CDS1;Parent=g731.t3
HiC_scaffold_1	gmst	CDS	23627099	23627154	327.702636	-	2	ID=g731.t1.CDS1;Parent=g731.t1
HiC_scaffold_1	gmst	exon	23627099	23627154	327.702636	-	2	ID=g731.t1.exon1;Parent=g731.t1
HiC_scaffold_1	gmst	mRNA	23627099	23677797	.	-	.	ID=g731.t1;Parent=g731;em_target=9668.ENSMPUP00000016741;em_score=3420.1;em_evalue=0.0;em_tcov=.;em_OGs=28NCU@1|root,2QUY9@2759|Eukaryota,38B7Y@33154|Opisthokonta,3BB9I@33208|Metazoa,3CYBN@33213|Bilateria,482AW@7711|Chordata,48ZBN@7742|Vertebrata,3J46T@40674|Mammalia,3EUFW@33554|Carnivora;em_COG_cat=S;em_desc=Family with sequence similarity 208, member A;em_max_annot_lvl=33208|Metazoa;em_Preferred_name=FAM208A;em_KEGG_ko=ko:K21873;em_BRITE=ko00000,ko03036;em_PFAMs=DUF3715;em_GOs=GO:0005575,GO:0005622,GO:0005623,GO:0005634,GO:0005654,GO:0031974,GO:0031981,GO:0043226,GO:0043227,GO:0043229,GO:0043231,GO:0043233,GO:0044422,GO:0044424,GO:0044428,GO:0044446,GO:0044464,GO:0070013
HiC_scaffold_1	AUGUSTUS	mRNA	23627099	23677797	.	-	.	ID=g731.t3;Parent=g731;em_target=9668.ENSMPUP00000016741;em_score=3127.8;em_evalue=0.0;em_tcov=.;em_OGs=28NCU@1|root,2QUY9@2759|Eukaryota,38B7Y@33154|Opisthokonta,3BB9I@33208|Metazoa,3CYBN@33213|Bilateria,482AW@7711|Chordata,48ZBN@7742|Vertebrata,3J46T@40674|Mammalia,3EUFW@33554|Carnivora;em_COG_cat=S;em_desc=Family with sequence similarity 208, member A;em_max_annot_lvl=33208|Metazoa;em_Preferred_name=FAM208A;em_KEGG_ko=ko:K21873;em_BRITE=ko00000,ko03036;em_PFAMs=DUF3715;em_GOs=GO:0005575,GO:0005622,GO:0005623,GO:0005634,GO:0005654,GO:0031974,GO:0031981,GO:0043226,GO:0043227,GO:0043229,GO:0043231,GO:0043233,GO:0044422,GO:0044424,GO:0044428,GO:0044446,GO:0044464,GO:0070013
HiC_scaffold_1	AUGUSTUS	intron	23627155	23627965	1.0	-	.	ID=g731.t3.intron1;Parent=g731.t3
HiC_scaffold_1	gmst	intron	23627155	23627965	327.702636	-	0	ID=g731.t1.intron1;Parent=g731.t1
HiC_scaffold_1	AUGUSTUS	exon	23627966	23628130	.	-	.	ID=g731.t2.exon2;Parent=g731.t2
HiC_scaffold_1	AUGUSTUS	exon	23627966	23628130	.	-	.	ID=g731.t3.exon2;Parent=g731.t3
HiC_scaffold_1	AUGUSTUS	CDS	23627966	23628130	1.0	-	2	ID=g731.t2.CDS2;Parent=g731.t2
HiC_scaffold_1	AUGUSTUS	CDS	23627966	23628130	1.0	-	2	ID=g731.t3.CDS2;Parent=g731.t3
HiC_scaffold_1	gmst	CDS	23627966	23628130	327.702636	-	2	ID=g731.t1.CDS2;Parent=g731.t1
HiC_scaffold_1	gmst	exon	23627966	23628130	327.702636	-	2	ID=g731.t1.exon2;Parent=g731.t1
HiC_scaffold_1	AUGUSTUS	intron	23628131	23628301	1.0	-	.	ID=g731.t2.intron2;Parent=g731.t2
HiC_scaffold_1	AUGUSTUS	intron	23628131	23628301	1.0	-	.	ID=g731.t3.intron2;Parent=g731.t3
HiC_scaffold_1	gmst	intron	23628131	23628301	327.702636	-	0	ID=g731.t1.intron2;Parent=g731.t1
HiC_scaffold_1	AUGUSTUS	exon	23628302	23628480	.	-	.	ID=g731.t2.exon3;Parent=g731.t2
HiC_scaffold_1	AUGUSTUS	exon	23628302	23628480	.	-	.	ID=g731.t3.exon3;Parent=g731.t3
HiC_scaffold_1	AUGUSTUS	CDS	23628302	23628480	1.0	-	1	ID=g731.t2.CDS3;Parent=g731.t2
HiC_scaffold_1	AUGUSTUS	CDS	23628302	23628480	1.0	-	1	ID=g731.t3.CDS3;Parent=g731.t3
HiC_scaffold_1	gmst	CDS	23628302	23628480	327.702636	-	1	ID=g731.t1.CDS3;Parent=g731.t1
HiC_scaffold_1	gmst	exon	23628302	23628480	327.702636	-	1	ID=g731.t1.exon3;Parent=g731.t1
HiC_scaffold_1	AUGUSTUS	intron	23628481	23630222	1.0	-	.	ID=g731.t2.intron3;Parent=g731.t2
HiC_scaffold_1	AUGUSTUS	intron	23628481	23630222	1.0	-	.	ID=g731.t3.intron3;Parent=g731.t3
HiC_scaffold_1	gmst	intron	23628481	23630222	327.702636	-	0	ID=g731.t1.intron3;Parent=g731.t1
HiC_scaffold_1	AUGUSTUS	exon	23630223	23630331	.	-	.	ID=g731.t2.exon4;Parent=g731.t2
HiC_scaffold_1	AUGUSTUS	exon	23630223	23630331	.	-	.	ID=g731.t3.exon4;Parent=g731.t3
HiC_scaffold_1	AUGUSTUS	CDS	23630223	23630331	1.0	-	2	ID=g731.t2.CDS4;Parent=g731.t2
HiC_scaffold_1	AUGUSTUS	CDS	23630223	23630331	1.0	-	2	ID=g731.t3.CDS4;Parent=g731.t3
HiC_scaffold_1	gmst	CDS	23630223	23630331	327.702636	-	2	ID=g731.t1.CDS4;Parent=g731.t1
HiC_scaffold_1	gmst	exon	23630223	23630331	327.702636	-	2	ID=g731.t1.exon4;Parent=g731.t1
HiC_scaffold_1	AUGUSTUS	intron	23630332	23630760	1.0	-	.	ID=g731.t2.intron4;Parent=g731.t2
HiC_scaffold_1	AUGUSTUS	intron	23630332	23630760	1.0	-	.	ID=g731.t3.intron4;Parent=g731.t3
HiC_scaffold_1	gmst	intron	23630332	23630760	327.702636	-	0	ID=g731.t1.intron4;Parent=g731.t1
HiC_scaffold_1	AUGUSTUS	exon	23630761	23630920	.	-	.	ID=g731.t2.exon5;Parent=g731.t2
HiC_scaffold_1	AUGUSTUS	exon	23630761	23630920	.	-	.	ID=g731.t3.exon5;Parent=g731.t3
HiC_scaffold_1	AUGUSTUS	CDS	23630761	23630920	1.0	-	0	ID=g731.t2.CDS5;Parent=g731.t2
HiC_scaffold_1	AUGUSTUS	CDS	23630761	23630920	1.0	-	0	ID=g731.t3.CDS5;Parent=g731.t3
HiC_scaffold_1	gmst	CDS	23630761	23630920	327.702636	-	0	ID=g731.t1.CDS5;Parent=g731.t1
HiC_scaffold_1	gmst	exon	23630761	23630920	327.702636	-	0	ID=g731.t1.exon5;Parent=g731.t1
HiC_scaffold_1	AUGUSTUS	intron	23630921	23631648	1.0	-	.	ID=g731.t2.intron5;Parent=g731.t2
HiC_scaffold_1	AUGUSTUS	intron	23630921	23631648	1.0	-	.	ID=g731.t3.intron5;Parent=g731.t3
HiC_scaffold_1	gmst	intron	23630921	23631648	327.702636	-	0	ID=g731.t1.intron5;Parent=g731.t1
HiC_scaffold_1	AUGUSTUS	exon	23631649	23631771	.	-	.	ID=g731.t2.exon6;Parent=g731.t2
HiC_scaffold_1	AUGUSTUS	exon	23631649	23631771	.	-	.	ID=g731.t3.exon6;Parent=g731.t3
HiC_scaffold_1	AUGUSTUS	CDS	23631649	23631771	1.0	-	0	ID=g731.t2.CDS6;Parent=g731.t2
HiC_scaffold_1	AUGUSTUS	CDS	23631649	23631771	1.0	-	0	ID=g731.t3.CDS6;Parent=g731.t3
HiC_scaffold_1	gmst	CDS	23631649	23631771	327.702636	-	0	ID=g731.t1.CDS6;Parent=g731.t1
HiC_scaffold_1	gmst	exon	23631649	23631771	327.702636	-	0	ID=g731.t1.exon6;Parent=g731.t1
HiC_scaffold_1	AUGUSTUS	intron	23631772	23634322	1.0	-	.	ID=g731.t2.intron6;Parent=g731.t2
HiC_scaffold_1	AUGUSTUS	intron	23631772	23634322	1.0	-	.	ID=g731.t3.intron6;Parent=g731.t3
HiC_scaffold_1	gmst	intron	23631772	23634322	327.702636	-	0	ID=g731.t1.intron6;Parent=g731.t1
HiC_scaffold_1	AUGUSTUS	exon	23634323	23635257	.	-	.	ID=g731.t2.exon7;Parent=g731.t2
HiC_scaffold_1	AUGUSTUS	exon	23634323	23635257	.	-	.	ID=g731.t3.exon7;Parent=g731.t3
HiC_scaffold_1	AUGUSTUS	CDS	23634323	23635257	0.97	-	2	ID=g731.t2.CDS7;Parent=g731.t2
HiC_scaffold_1	AUGUSTUS	CDS	23634323	23635257	1.0	-	2	ID=g731.t3.CDS7;Parent=g731.t3
HiC_scaffold_1	gmst	CDS	23634323	23635257	327.702636	-	2	ID=g731.t1.CDS7;Parent=g731.t1
HiC_scaffold_1	gmst	exon	23634323	23635257	327.702636	-	2	ID=g731.t1.exon7;Parent=g731.t1
HiC_scaffold_1	AUGUSTUS	intron	23635258	23638515	1.0	-	.	ID=g731.t2.intron7;Parent=g731.t2
HiC_scaffold_1	AUGUSTUS	intron	23635258	23638515	1.0	-	.	ID=g731.t3.intron7;Parent=g731.t3
HiC_scaffold_1	gmst	intron	23635258	23638515	327.702636	-	0	ID=g731.t1.intron7;Parent=g731.t1
HiC_scaffold_1	AUGUSTUS	exon	23638516	23638575	.	-	.	ID=g731.t2.exon8;Parent=g731.t2
HiC_scaffold_1	AUGUSTUS	exon	23638516	23638575	.	-	.	ID=g731.t3.exon8;Parent=g731.t3
HiC_scaffold_1	AUGUSTUS	CDS	23638516	23638575	1.0	-	2	ID=g731.t2.CDS8;Parent=g731.t2
HiC_scaffold_1	AUGUSTUS	CDS	23638516	23638575	1.0	-	2	ID=g731.t3.CDS8;Parent=g731.t3
HiC_scaffold_1	gmst	CDS	23638516	23638575	327.702636	-	2	ID=g731.t1.CDS8;Parent=g731.t1
HiC_scaffold_1	gmst	exon	23638516	23638575	327.702636	-	2	ID=g731.t1.exon8;Parent=g731.t1
HiC_scaffold_1	AUGUSTUS	intron	23638576	23639878	1.0	-	.	ID=g731.t2.intron8;Parent=g731.t2
HiC_scaffold_1	AUGUSTUS	intron	23638576	23639878	1.0	-	.	ID=g731.t3.intron8;Parent=g731.t3
HiC_scaffold_1	gmst	intron	23638576	23639878	327.702636	-	0	ID=g731.t1.intron8;Parent=g731.t1
HiC_scaffold_1	AUGUSTUS	exon	23639879	23640020	.	-	.	ID=g731.t2.exon9;Parent=g731.t2
HiC_scaffold_1	AUGUSTUS	exon	23639879	23640020	.	-	.	ID=g731.t3.exon9;Parent=g731.t3
HiC_scaffold_1	AUGUSTUS	CDS	23639879	23640020	1.0	-	0	ID=g731.t2.CDS9;Parent=g731.t2
HiC_scaffold_1	AUGUSTUS	CDS	23639879	23640020	1.0	-	0	ID=g731.t3.CDS9;Parent=g731.t3
HiC_scaffold_1	gmst	CDS	23639879	23640020	327.702636	-	0	ID=g731.t1.CDS9;Parent=g731.t1
HiC_scaffold_1	gmst	exon	23639879	23640020	327.702636	-	0	ID=g731.t1.exon9;Parent=g731.t1
HiC_scaffold_1	AUGUSTUS	intron	23640021	23641393	1.0	-	.	ID=g731.t2.intron9;Parent=g731.t2
HiC_scaffold_1	AUGUSTUS	intron	23640021	23641393	1.0	-	.	ID=g731.t3.intron9;Parent=g731.t3
HiC_scaffold_1	gmst	intron	23640021	23641393	327.702636	-	0	ID=g731.t1.intron9;Parent=g731.t1
HiC_scaffold_1	AUGUSTUS	exon	23641394	23641800	.	-	.	ID=g731.t2.exon10;Parent=g731.t2
HiC_scaffold_1	AUGUSTUS	exon	23641394	23641800	.	-	.	ID=g731.t3.exon10;Parent=g731.t3
HiC_scaffold_1	AUGUSTUS	CDS	23641394	23641800	1.0	-	2	ID=g731.t2.CDS10;Parent=g731.t2
HiC_scaffold_1	AUGUSTUS	CDS	23641394	23641800	1.0	-	2	ID=g731.t3.CDS10;Parent=g731.t3
HiC_scaffold_1	gmst	CDS	23641394	23641800	327.702636	-	2	ID=g731.t1.CDS10;Parent=g731.t1
HiC_scaffold_1	gmst	exon	23641394	23641800	327.702636	-	2	ID=g731.t1.exon10;Parent=g731.t1
HiC_scaffold_1	AUGUSTUS	intron	23641801	23645334	1.0	-	.	ID=g731.t2.intron10;Parent=g731.t2
HiC_scaffold_1	AUGUSTUS	intron	23641801	23645334	1.0	-	.	ID=g731.t3.intron10;Parent=g731.t3
HiC_scaffold_1	gmst	intron	23641801	23645334	327.702636	-	0	ID=g731.t1.intron10;Parent=g731.t1
HiC_scaffold_1	AUGUSTUS	exon	23645335	23645552	.	-	.	ID=g731.t2.exon11;Parent=g731.t2
HiC_scaffold_1	AUGUSTUS	exon	23645335	23645552	.	-	.	ID=g731.t3.exon11;Parent=g731.t3
HiC_scaffold_1	AUGUSTUS	CDS	23645335	23645552	0.56	-	1	ID=g731.t2.CDS11;Parent=g731.t2
HiC_scaffold_1	AUGUSTUS	CDS	23645335	23645552	0.56	-	1	ID=g731.t3.CDS11;Parent=g731.t3
HiC_scaffold_1	gmst	CDS	23645335	23646036	327.702636	-	2	ID=g731.t1.CDS11;Parent=g731.t1
HiC_scaffold_1	gmst	exon	23645335	23646036	327.702636	-	2	ID=g731.t1.exon11;Parent=g731.t1
HiC_scaffold_1	AUGUSTUS	intron	23645553	23645882	0.56	-	.	ID=g731.t2.intron11;Parent=g731.t2
HiC_scaffold_1	AUGUSTUS	intron	23645553	23645882	0.56	-	.	ID=g731.t3.intron11;Parent=g731.t3
HiC_scaffold_1	AUGUSTUS	exon	23645883	23646036	.	-	.	ID=g731.t2.exon12;Parent=g731.t2
HiC_scaffold_1	AUGUSTUS	exon	23645883	23646036	.	-	.	ID=g731.t3.exon12;Parent=g731.t3
HiC_scaffold_1	AUGUSTUS	CDS	23645883	23646036	0.6	-	2	ID=g731.t2.CDS12;Parent=g731.t2
HiC_scaffold_1	AUGUSTUS	CDS	23645883	23646036	0.63	-	2	ID=g731.t3.CDS12;Parent=g731.t3
HiC_scaffold_1	AUGUSTUS	intron	23646037	23646983	1.0	-	.	ID=g731.t2.intron12;Parent=g731.t2
HiC_scaffold_1	AUGUSTUS	intron	23646037	23646983	1.0	-	.	ID=g731.t3.intron12;Parent=g731.t3
HiC_scaffold_1	gmst	intron	23646037	23646983	327.702636	-	0	ID=g731.t1.intron11;Parent=g731.t1
HiC_scaffold_1	AUGUSTUS	exon	23646984	23647055	.	-	.	ID=g731.t2.exon13;Parent=g731.t2
HiC_scaffold_1	AUGUSTUS	exon	23646984	23647055	.	-	.	ID=g731.t3.exon13;Parent=g731.t3
HiC_scaffold_1	AUGUSTUS	CDS	23646984	23647055	1.0	-	2	ID=g731.t2.CDS13;Parent=g731.t2
HiC_scaffold_1	AUGUSTUS	CDS	23646984	23647055	1.0	-	2	ID=g731.t3.CDS13;Parent=g731.t3
HiC_scaffold_1	gmst	CDS	23646984	23647055	327.702636	-	2	ID=g731.t1.CDS12;Parent=g731.t1
HiC_scaffold_1	gmst	exon	23646984	23647055	327.702636	-	2	ID=g731.t1.exon12;Parent=g731.t1
HiC_scaffold_1	AUGUSTUS	intron	23647056	23647141	1.0	-	.	ID=g731.t2.intron13;Parent=g731.t2
HiC_scaffold_1	AUGUSTUS	intron	23647056	23647141	1.0	-	.	ID=g731.t3.intron13;Parent=g731.t3
HiC_scaffold_1	gmst	intron	23647056	23647141	327.702636	-	0	ID=g731.t1.intron12;Parent=g731.t1
HiC_scaffold_1	AUGUSTUS	exon	23647142	23647214	.	-	.	ID=g731.t2.exon14;Parent=g731.t2
HiC_scaffold_1	AUGUSTUS	exon	23647142	23647214	.	-	.	ID=g731.t3.exon14;Parent=g731.t3
HiC_scaffold_1	AUGUSTUS	CDS	23647142	23647214	1.0	-	0	ID=g731.t2.CDS14;Parent=g731.t2
HiC_scaffold_1	AUGUSTUS	CDS	23647142	23647214	1.0	-	0	ID=g731.t3.CDS14;Parent=g731.t3
HiC_scaffold_1	gmst	CDS	23647142	23647214	327.702636	-	0	ID=g731.t1.CDS13;Parent=g731.t1
HiC_scaffold_1	gmst	exon	23647142	23647214	327.702636	-	0	ID=g731.t1.exon13;Parent=g731.t1
HiC_scaffold_1	AUGUSTUS	intron	23647215	23659432	1.0	-	.	ID=g731.t2.intron14;Parent=g731.t2
HiC_scaffold_1	AUGUSTUS	intron	23647215	23659432	1.0	-	.	ID=g731.t3.intron14;Parent=g731.t3
HiC_scaffold_1	gmst	intron	23647215	23659432	327.702636	-	0	ID=g731.t1.intron13;Parent=g731.t1
HiC_scaffold_1	AUGUSTUS	exon	23659433	23659536	.	-	.	ID=g731.t2.exon15;Parent=g731.t2
HiC_scaffold_1	AUGUSTUS	exon	23659433	23659536	.	-	.	ID=g731.t3.exon15;Parent=g731.t3
HiC_scaffold_1	AUGUSTUS	CDS	23659433	23659536	1.0	-	2	ID=g731.t2.CDS15;Parent=g731.t2
HiC_scaffold_1	AUGUSTUS	CDS	23659433	23659536	1.0	-	2	ID=g731.t3.CDS15;Parent=g731.t3
HiC_scaffold_1	gmst	CDS	23659433	23659536	327.702636	-	2	ID=g731.t1.CDS14;Parent=g731.t1
HiC_scaffold_1	gmst	exon	23659433	23659536	327.702636	-	2	ID=g731.t1.exon14;Parent=g731.t1
HiC_scaffold_1	AUGUSTUS	intron	23659537	23659615	1.0	-	.	ID=g731.t2.intron15;Parent=g731.t2
HiC_scaffold_1	AUGUSTUS	intron	23659537	23659615	1.0	-	.	ID=g731.t3.intron15;Parent=g731.t3
HiC_scaffold_1	gmst	intron	23659537	23659615	327.702636	-	0	ID=g731.t1.intron14;Parent=g731.t1
HiC_scaffold_1	AUGUSTUS	exon	23659616	23659719	.	-	.	ID=g731.t2.exon16;Parent=g731.t2
HiC_scaffold_1	AUGUSTUS	exon	23659616	23659719	.	-	.	ID=g731.t3.exon16;Parent=g731.t3
HiC_scaffold_1	AUGUSTUS	CDS	23659616	23659719	1.0	-	1	ID=g731.t2.CDS16;Parent=g731.t2
HiC_scaffold_1	AUGUSTUS	CDS	23659616	23659719	1.0	-	1	ID=g731.t3.CDS16;Parent=g731.t3
HiC_scaffold_1	gmst	CDS	23659616	23659719	327.702636	-	1	ID=g731.t1.CDS15;Parent=g731.t1
HiC_scaffold_1	gmst	exon	23659616	23659719	327.702636	-	1	ID=g731.t1.exon15;Parent=g731.t1
HiC_scaffold_1	AUGUSTUS	intron	23659720	23660727	1.0	-	.	ID=g731.t2.intron16;Parent=g731.t2
HiC_scaffold_1	AUGUSTUS	intron	23659720	23660727	1.0	-	.	ID=g731.t3.intron16;Parent=g731.t3
HiC_scaffold_1	gmst	intron	23659720	23660727	327.702636	-	0	ID=g731.t1.intron15;Parent=g731.t1
HiC_scaffold_1	AUGUSTUS	exon	23660728	23660833	.	-	.	ID=g731.t2.exon17;Parent=g731.t2
HiC_scaffold_1	AUGUSTUS	exon	23660728	23660833	.	-	.	ID=g731.t3.exon17;Parent=g731.t3
HiC_scaffold_1	AUGUSTUS	CDS	23660728	23660833	1.0	-	2	ID=g731.t2.CDS17;Parent=g731.t2
HiC_scaffold_1	AUGUSTUS	CDS	23660728	23660833	1.0	-	2	ID=g731.t3.CDS17;Parent=g731.t3
HiC_scaffold_1	gmst	CDS	23660728	23660833	327.702636	-	2	ID=g731.t1.CDS16;Parent=g731.t1
HiC_scaffold_1	gmst	exon	23660728	23660833	327.702636	-	2	ID=g731.t1.exon16;Parent=g731.t1
HiC_scaffold_1	AUGUSTUS	intron	23660834	23661584	1.0	-	.	ID=g731.t2.intron17;Parent=g731.t2
HiC_scaffold_1	AUGUSTUS	intron	23660834	23661584	1.0	-	.	ID=g731.t3.intron17;Parent=g731.t3
HiC_scaffold_1	gmst	intron	23660834	23661584	327.702636	-	0	ID=g731.t1.intron16;Parent=g731.t1
HiC_scaffold_1	AUGUSTUS	exon	23661585	23661616	.	-	.	ID=g731.t2.exon18;Parent=g731.t2
HiC_scaffold_1	AUGUSTUS	exon	23661585	23661616	.	-	.	ID=g731.t3.exon18;Parent=g731.t3
HiC_scaffold_1	AUGUSTUS	CDS	23661585	23661616	1.0	-	1	ID=g731.t2.CDS18;Parent=g731.t2
HiC_scaffold_1	AUGUSTUS	CDS	23661585	23661616	1.0	-	1	ID=g731.t3.CDS18;Parent=g731.t3
HiC_scaffold_1	gmst	CDS	23661585	23661616	327.702636	-	1	ID=g731.t1.CDS17;Parent=g731.t1
HiC_scaffold_1	gmst	exon	23661585	23661616	327.702636	-	1	ID=g731.t1.exon17;Parent=g731.t1
HiC_scaffold_1	AUGUSTUS	intron	23661617	23663320	1.0	-	.	ID=g731.t2.intron18;Parent=g731.t2
HiC_scaffold_1	AUGUSTUS	intron	23661617	23663320	1.0	-	.	ID=g731.t3.intron18;Parent=g731.t3
HiC_scaffold_1	gmst	intron	23661617	23663320	327.702636	-	0	ID=g731.t1.intron17;Parent=g731.t1
HiC_scaffold_1	AUGUSTUS	exon	23663321	23663445	.	-	.	ID=g731.t2.exon19;Parent=g731.t2
HiC_scaffold_1	AUGUSTUS	exon	23663321	23663445	.	-	.	ID=g731.t3.exon19;Parent=g731.t3
HiC_scaffold_1	AUGUSTUS	CDS	23663321	23663445	1.0	-	0	ID=g731.t2.CDS19;Parent=g731.t2
HiC_scaffold_1	AUGUSTUS	CDS	23663321	23663445	1.0	-	0	ID=g731.t3.CDS19;Parent=g731.t3
HiC_scaffold_1	gmst	CDS	23663321	23663445	327.702636	-	0	ID=g731.t1.CDS18;Parent=g731.t1
HiC_scaffold_1	gmst	exon	23663321	23663445	327.702636	-	0	ID=g731.t1.exon18;Parent=g731.t1
HiC_scaffold_1	AUGUSTUS	intron	23663446	23666189	1.0	-	.	ID=g731.t2.intron19;Parent=g731.t2
HiC_scaffold_1	AUGUSTUS	intron	23663446	23666189	1.0	-	.	ID=g731.t3.intron19;Parent=g731.t3
HiC_scaffold_1	gmst	intron	23663446	23666189	327.702636	-	0	ID=g731.t1.intron18;Parent=g731.t1
HiC_scaffold_1	AUGUSTUS	exon	23666190	23666351	.	-	.	ID=g731.t2.exon20;Parent=g731.t2
HiC_scaffold_1	AUGUSTUS	exon	23666190	23666351	.	-	.	ID=g731.t3.exon20;Parent=g731.t3
HiC_scaffold_1	AUGUSTUS	CDS	23666190	23666351	1.0	-	0	ID=g731.t2.CDS20;Parent=g731.t2
HiC_scaffold_1	AUGUSTUS	CDS	23666190	23666351	1.0	-	0	ID=g731.t3.CDS20;Parent=g731.t3
HiC_scaffold_1	gmst	CDS	23666190	23666351	327.702636	-	0	ID=g731.t1.CDS19;Parent=g731.t1
HiC_scaffold_1	gmst	exon	23666190	23666351	327.702636	-	0	ID=g731.t1.exon19;Parent=g731.t1
HiC_scaffold_1	AUGUSTUS	intron	23666352	23666789	1.0	-	.	ID=g731.t2.intron20;Parent=g731.t2
HiC_scaffold_1	AUGUSTUS	intron	23666352	23666789	1.0	-	.	ID=g731.t3.intron20;Parent=g731.t3
HiC_scaffold_1	gmst	intron	23666352	23666789	327.702636	-	0	ID=g731.t1.intron19;Parent=g731.t1
HiC_scaffold_1	AUGUSTUS	exon	23666790	23666881	.	-	.	ID=g731.t2.exon21;Parent=g731.t2
HiC_scaffold_1	AUGUSTUS	exon	23666790	23666881	.	-	.	ID=g731.t3.exon21;Parent=g731.t3
HiC_scaffold_1	AUGUSTUS	CDS	23666790	23666881	1.0	-	2	ID=g731.t2.CDS21;Parent=g731.t2
HiC_scaffold_1	AUGUSTUS	CDS	23666790	23666881	1.0	-	2	ID=g731.t3.CDS21;Parent=g731.t3
HiC_scaffold_1	gmst	CDS	23666790	23666881	327.702636	-	2	ID=g731.t1.CDS20;Parent=g731.t1
HiC_scaffold_1	gmst	exon	23666790	23666881	327.702636	-	2	ID=g731.t1.exon20;Parent=g731.t1
HiC_scaffold_1	AUGUSTUS	intron	23666882	23667349	1.0	-	.	ID=g731.t2.intron21;Parent=g731.t2
HiC_scaffold_1	AUGUSTUS	intron	23666882	23667349	1.0	-	.	ID=g731.t3.intron21;Parent=g731.t3
HiC_scaffold_1	gmst	intron	23666882	23667349	327.702636	-	0	ID=g731.t1.intron20;Parent=g731.t1
HiC_scaffold_1	AUGUSTUS	exon	23667350	23667422	.	-	.	ID=g731.t2.exon22;Parent=g731.t2
HiC_scaffold_1	AUGUSTUS	exon	23667350	23667422	.	-	.	ID=g731.t3.exon22;Parent=g731.t3
HiC_scaffold_1	AUGUSTUS	CDS	23667350	23667422	1.0	-	0	ID=g731.t2.CDS22;Parent=g731.t2
HiC_scaffold_1	AUGUSTUS	CDS	23667350	23667422	1.0	-	0	ID=g731.t3.CDS22;Parent=g731.t3
HiC_scaffold_1	gmst	CDS	23667350	23667422	327.702636	-	0	ID=g731.t1.CDS21;Parent=g731.t1
HiC_scaffold_1	gmst	exon	23667350	23667422	327.702636	-	0	ID=g731.t1.exon21;Parent=g731.t1
HiC_scaffold_1	AUGUSTUS	intron	23667423	23668084	1.0	-	.	ID=g731.t2.intron22;Parent=g731.t2
HiC_scaffold_1	AUGUSTUS	intron	23667423	23668084	1.0	-	.	ID=g731.t3.intron22;Parent=g731.t3
HiC_scaffold_1	gmst	intron	23667423	23668084	327.702636	-	0	ID=g731.t1.intron21;Parent=g731.t1
HiC_scaffold_1	AUGUSTUS	exon	23668085	23668177	.	-	.	ID=g731.t2.exon23;Parent=g731.t2
HiC_scaffold_1	AUGUSTUS	exon	23668085	23668177	.	-	.	ID=g731.t3.exon23;Parent=g731.t3
HiC_scaffold_1	AUGUSTUS	CDS	23668085	23668177	1.0	-	0	ID=g731.t2.CDS23;Parent=g731.t2
HiC_scaffold_1	AUGUSTUS	CDS	23668085	23668177	1.0	-	0	ID=g731.t3.CDS23;Parent=g731.t3
HiC_scaffold_1	gmst	CDS	23668085	23668177	327.702636	-	0	ID=g731.t1.CDS22;Parent=g731.t1
HiC_scaffold_1	gmst	exon	23668085	23668177	327.702636	-	0	ID=g731.t1.exon22;Parent=g731.t1
HiC_scaffold_1	AUGUSTUS	intron	23668178	23669598	1.0	-	.	ID=g731.t2.intron23;Parent=g731.t2
HiC_scaffold_1	AUGUSTUS	intron	23668178	23669598	1.0	-	.	ID=g731.t3.intron23;Parent=g731.t3
HiC_scaffold_1	gmst	intron	23668178	23669598	327.702636	-	0	ID=g731.t1.intron22;Parent=g731.t1
HiC_scaffold_1	AUGUSTUS	exon	23669599	23669744	.	-	.	ID=g731.t2.exon24;Parent=g731.t2
HiC_scaffold_1	AUGUSTUS	exon	23669599	23669744	.	-	.	ID=g731.t3.exon24;Parent=g731.t3
HiC_scaffold_1	AUGUSTUS	CDS	23669599	23669744	1.0	-	2	ID=g731.t2.CDS24;Parent=g731.t2
HiC_scaffold_1	AUGUSTUS	CDS	23669599	23669744	1.0	-	2	ID=g731.t3.CDS24;Parent=g731.t3
HiC_scaffold_1	gmst	CDS	23669599	23669744	327.702636	-	2	ID=g731.t1.CDS23;Parent=g731.t1
HiC_scaffold_1	gmst	exon	23669599	23669744	327.702636	-	2	ID=g731.t1.exon23;Parent=g731.t1
HiC_scaffold_1	AUGUSTUS	intron	23669745	23677463	1.0	-	.	ID=g731.t2.intron24;Parent=g731.t2
HiC_scaffold_1	AUGUSTUS	intron	23669745	23677463	1.0	-	.	ID=g731.t3.intron24;Parent=g731.t3
HiC_scaffold_1	gmst	intron	23669745	23677463	327.702636	-	0	ID=g731.t1.intron23;Parent=g731.t1
HiC_scaffold_1	AUGUSTUS	exon	23677464	23677797	.	-	.	ID=g731.t2.exon25;Parent=g731.t2
HiC_scaffold_1	AUGUSTUS	exon	23677464	23677797	.	-	.	ID=g731.t3.exon25;Parent=g731.t3
HiC_scaffold_1	AUGUSTUS	CDS	23677464	23677797	1.0	-	0	ID=g731.t2.CDS25;Parent=g731.t2
HiC_scaffold_1	AUGUSTUS	CDS	23677464	23677797	1.0	-	0	ID=g731.t3.CDS25;Parent=g731.t3
HiC_scaffold_1	gmst	CDS	23677464	23677797	327.702636	-	0	ID=g731.t1.CDS24;Parent=g731.t1
HiC_scaffold_1	gmst	exon	23677464	23677797	327.702636	-	0	ID=g731.t1.exon24;Parent=g731.t1
HiC_scaffold_1	AUGUSTUS	start_codon	23677795	23677797	.	-	0	ID=g731.t2.start1;Parent=g731.t2
HiC_scaffold_1	AUGUSTUS	start_codon	23677795	23677797	.	-	0	ID=g731.t3.start1;Parent=g731.t3
HiC_scaffold_1	gmst	start_codon	23677795	23677797	327.702636	-	0	ID=g731.t1.start1;Parent=g731.t1
HiC_scaffold_1	gmst	stop_codon	23707605	23707607	119.164134	-	0	ID=g732.t3.stop1;Parent=g732.t3
HiC_scaffold_1	gmst	stop_codon	23707605	23707607	125.94527	-	0	ID=g732.t2.stop1;Parent=g732.t2
HiC_scaffold_1	gmst	stop_codon	23707605	23707607	126.806718	-	0	ID=g732.t1.stop1;Parent=g732.t1
HiC_scaffold_1	gmst	CDS	23707605	23707957	119.164134	-	2	ID=g732.t3.CDS1;Parent=g732.t3
HiC_scaffold_1	gmst	exon	23707605	23707957	119.164134	-	2	ID=g732.t3.exon1;Parent=g732.t3
HiC_scaffold_1	gmst	CDS	23707605	23707957	125.94527	-	2	ID=g732.t2.CDS1;Parent=g732.t2
HiC_scaffold_1	gmst	exon	23707605	23707957	125.94527	-	2	ID=g732.t2.exon1;Parent=g732.t2
HiC_scaffold_1	gmst	CDS	23707605	23707957	126.806718	-	2	ID=g732.t1.CDS1;Parent=g732.t1
HiC_scaffold_1	gmst	exon	23707605	23707957	126.806718	-	2	ID=g732.t1.exon1;Parent=g732.t1
HiC_scaffold_1	gmst	mRNA	23707605	23776824	.	-	.	ID=g732.t1;Parent=g732;em_target=9402.XP_006917582.1;em_score=1160.0;em_evalue=0.0;em_tcov=.;em_OGs=COG5422@1|root,KOG4305@2759|Eukaryota,38CXM@33154|Opisthokonta,3BEYI@33208|Metazoa,3CTA1@33213|Bilateria,483Z7@7711|Chordata,48ZG0@7742|Vertebrata,3J7FQ@40674|Mammalia,4M15E@9397|Chiroptera;em_COG_cat=T;em_desc=Rho guanine nucleotide exchange factor;em_max_annot_lvl=33208|Metazoa;em_Preferred_name=ARHGEF3;em_KEGG_ko=ko:K20683;em_BRITE=ko00000,ko04131;em_PFAMs=RhoGEF;em_GOs=GO:0003674,GO:0005085,GO:0005088,GO:0005089,GO:0005488,GO:0005515,GO:0005575,GO:0005622,GO:0005623,GO:0005737,GO:0005829,GO:0007154,GO:0007165,GO:0007186,GO:0007264,GO:0007265,GO:0007266,GO:0008150,GO:0009966,GO:0009987,GO:0010646,GO:0010941,GO:0010942,GO:0017016,GO:0017048,GO:0019899,GO:0023051,GO:0023052,GO:0031267,GO:0035556,GO:0042981,GO:0043065,GO:0043067,GO:0043068,GO:0044424,GO:0044444,GO:0044464,GO:0048518,GO:0048522,GO:0048583,GO:0050789,GO:0050794,GO:0050896,GO:0051020,GO:0051056,GO:0051716,GO:0065007,GO:0065009,GO:0098772,GO:1902531
HiC_scaffold_1	gmst	mRNA	23707605	23884440	.	-	.	ID=g732.t2;Parent=g732;em_target=72004.XP_005887940.1;em_score=1165.4;em_evalue=0.0;em_tcov=.;em_OGs=COG5422@1|root,KOG4305@2759|Eukaryota,38CXM@33154|Opisthokonta,3BEYI@33208|Metazoa,3CTA1@33213|Bilateria,483Z7@7711|Chordata,48ZG0@7742|Vertebrata,3J7FQ@40674|Mammalia,4JAMR@91561|Cetartiodactyla;em_COG_cat=T;em_desc=Rho guanine nucleotide exchange factor 3 isoform;em_max_annot_lvl=33208|Metazoa;em_Preferred_name=ARHGEF3;em_KEGG_ko=ko:K20683;em_BRITE=ko00000,ko04131;em_PFAMs=RhoGEF;em_GOs=GO:0003674,GO:0005085,GO:0005088,GO:0005089,GO:0005488,GO:0005515,GO:0005575,GO:0005622,GO:0005623,GO:0005737,GO:0005829,GO:0007154,GO:0007165,GO:0007186,GO:0007264,GO:0007265,GO:0007266,GO:0008150,GO:0009966,GO:0009987,GO:0010646,GO:0010941,GO:0010942,GO:0017016,GO:0017048,GO:0019899,GO:0023051,GO:0023052,GO:0031267,GO:0035556,GO:0042981,GO:0043065,GO:0043067,GO:0043068,GO:0044424,GO:0044444,GO:0044464,GO:0048518,GO:0048522,GO:0048583,GO:0050789,GO:0050794,GO:0050896,GO:0051020,GO:0051056,GO:0051716,GO:0065007,GO:0065009,GO:0098772,GO:1902531
HiC_scaffold_1	gmst	gene	23707605	23988762	.	-	.	ID=g732
HiC_scaffold_1	gmst	mRNA	23707605	23988762	.	-	.	ID=g732.t3;Parent=g732;em_target=29073.XP_008701851.1;em_score=1241.3;em_evalue=0.0;em_tcov=.;em_OGs=COG5422@1|root,KOG4305@2759|Eukaryota,38CXM@33154|Opisthokonta,3BEYI@33208|Metazoa,3CTA1@33213|Bilateria,483Z7@7711|Chordata,48ZG0@7742|Vertebrata,3J7FQ@40674|Mammalia,3EUKB@33554|Carnivora;em_COG_cat=T;em_desc=Rho guanine nucleotide exchange factor;em_max_annot_lvl=33208|Metazoa;em_Preferred_name=ARHGEF3;em_KEGG_ko=ko:K20683;em_BRITE=ko00000,ko04131;em_PFAMs=RhoGEF;em_GOs=GO:0003674,GO:0005085,GO:0005088,GO:0005089,GO:0005488,GO:0005515,GO:0005575,GO:0005622,GO:0005623,GO:0005737,GO:0005829,GO:0007154,GO:0007165,GO:0007186,GO:0007264,GO:0007265,GO:0007266,GO:0008150,GO:0009966,GO:0009987,GO:0010646,GO:0010941,GO:0010942,GO:0017016,GO:0017048,GO:0019899,GO:0023051,GO:0023052,GO:0031267,GO:0035556,GO:0042981,GO:0043065,GO:0043067,GO:0043068,GO:0044424,GO:0044444,GO:0044464,GO:0048518,GO:0048522,GO:0048583,GO:0050789,GO:0050794,GO:0050896,GO:0051020,GO:0051056,GO:0051716,GO:0065007,GO:0065009,GO:0098772,GO:1902531
HiC_scaffold_1	gmst	intron	23707958	23708865	119.164134	-	0	ID=g732.t3.intron1;Parent=g732.t3
HiC_scaffold_1	gmst	intron	23707958	23708865	125.94527	-	0	ID=g732.t2.intron1;Parent=g732.t2
HiC_scaffold_1	gmst	intron	23707958	23708865	126.806718	-	0	ID=g732.t1.intron1;Parent=g732.t1
HiC_scaffold_1	gmst	CDS	23708866	23709052	119.164134	-	0	ID=g732.t3.CDS2;Parent=g732.t3
HiC_scaffold_1	gmst	exon	23708866	23709052	119.164134	-	0	ID=g732.t3.exon2;Parent=g732.t3
HiC_scaffold_1	gmst	CDS	23708866	23709052	125.94527	-	0	ID=g732.t2.CDS2;Parent=g732.t2
HiC_scaffold_1	gmst	exon	23708866	23709052	125.94527	-	0	ID=g732.t2.exon2;Parent=g732.t2
HiC_scaffold_1	gmst	CDS	23708866	23709052	126.806718	-	0	ID=g732.t1.CDS2;Parent=g732.t1
HiC_scaffold_1	gmst	exon	23708866	23709052	126.806718	-	0	ID=g732.t1.exon2;Parent=g732.t1
HiC_scaffold_1	gmst	intron	23709053	23712602	119.164134	-	0	ID=g732.t3.intron2;Parent=g732.t3
HiC_scaffold_1	gmst	intron	23709053	23712602	125.94527	-	0	ID=g732.t2.intron2;Parent=g732.t2
HiC_scaffold_1	gmst	intron	23709053	23712602	126.806718	-	0	ID=g732.t1.intron2;Parent=g732.t1
HiC_scaffold_1	gmst	CDS	23712603	23712773	119.164134	-	0	ID=g732.t3.CDS3;Parent=g732.t3
HiC_scaffold_1	gmst	exon	23712603	23712773	119.164134	-	0	ID=g732.t3.exon3;Parent=g732.t3
HiC_scaffold_1	gmst	CDS	23712603	23712773	125.94527	-	0	ID=g732.t2.CDS3;Parent=g732.t2
HiC_scaffold_1	gmst	exon	23712603	23712773	125.94527	-	0	ID=g732.t2.exon3;Parent=g732.t2
HiC_scaffold_1	gmst	CDS	23712603	23712773	126.806718	-	0	ID=g732.t1.CDS3;Parent=g732.t1
HiC_scaffold_1	gmst	exon	23712603	23712773	126.806718	-	0	ID=g732.t1.exon3;Parent=g732.t1
HiC_scaffold_1	gmst	intron	23712774	23721269	119.164134	-	0	ID=g732.t3.intron3;Parent=g732.t3
HiC_scaffold_1	gmst	intron	23712774	23721269	125.94527	-	0	ID=g732.t2.intron3;Parent=g732.t2
HiC_scaffold_1	gmst	intron	23712774	23721269	126.806718	-	0	ID=g732.t1.intron3;Parent=g732.t1
HiC_scaffold_1	gmst	CDS	23721270	23721527	119.164134	-	0	ID=g732.t3.CDS4;Parent=g732.t3
HiC_scaffold_1	gmst	exon	23721270	23721527	119.164134	-	0	ID=g732.t3.exon4;Parent=g732.t3
HiC_scaffold_1	gmst	CDS	23721270	23721527	125.94527	-	0	ID=g732.t2.CDS4;Parent=g732.t2
HiC_scaffold_1	gmst	exon	23721270	23721527	125.94527	-	0	ID=g732.t2.exon4;Parent=g732.t2
HiC_scaffold_1	gmst	CDS	23721270	23721527	126.806718	-	0	ID=g732.t1.CDS4;Parent=g732.t1
HiC_scaffold_1	gmst	exon	23721270	23721527	126.806718	-	0	ID=g732.t1.exon4;Parent=g732.t1
HiC_scaffold_1	gmst	intron	23721528	23726755	119.164134	-	0	ID=g732.t3.intron4;Parent=g732.t3
HiC_scaffold_1	gmst	intron	23721528	23726755	125.94527	-	0	ID=g732.t2.intron4;Parent=g732.t2
HiC_scaffold_1	gmst	intron	23721528	23726755	126.806718	-	0	ID=g732.t1.intron4;Parent=g732.t1
HiC_scaffold_1	gmst	CDS	23726756	23726832	119.164134	-	2	ID=g732.t3.CDS5;Parent=g732.t3
HiC_scaffold_1	gmst	exon	23726756	23726832	119.164134	-	2	ID=g732.t3.exon5;Parent=g732.t3
HiC_scaffold_1	gmst	CDS	23726756	23726832	125.94527	-	2	ID=g732.t2.CDS5;Parent=g732.t2
HiC_scaffold_1	gmst	exon	23726756	23726832	125.94527	-	2	ID=g732.t2.exon5;Parent=g732.t2
HiC_scaffold_1	gmst	CDS	23726756	23726832	126.806718	-	2	ID=g732.t1.CDS5;Parent=g732.t1
HiC_scaffold_1	gmst	exon	23726756	23726832	126.806718	-	2	ID=g732.t1.exon5;Parent=g732.t1
HiC_scaffold_1	gmst	intron	23726833	23727027	119.164134	-	0	ID=g732.t3.intron5;Parent=g732.t3
HiC_scaffold_1	gmst	intron	23726833	23727027	125.94527	-	0	ID=g732.t2.intron5;Parent=g732.t2
HiC_scaffold_1	gmst	intron	23726833	23727027	126.806718	-	0	ID=g732.t1.intron5;Parent=g732.t1
HiC_scaffold_1	gmst	CDS	23727028	23727124	119.164134	-	0	ID=g732.t3.CDS6;Parent=g732.t3
HiC_scaffold_1	gmst	exon	23727028	23727124	119.164134	-	0	ID=g732.t3.exon6;Parent=g732.t3
HiC_scaffold_1	gmst	CDS	23727028	23727124	125.94527	-	0	ID=g732.t2.CDS6;Parent=g732.t2
HiC_scaffold_1	gmst	exon	23727028	23727124	125.94527	-	0	ID=g732.t2.exon6;Parent=g732.t2
HiC_scaffold_1	gmst	CDS	23727028	23727124	126.806718	-	0	ID=g732.t1.CDS6;Parent=g732.t1
HiC_scaffold_1	gmst	exon	23727028	23727124	126.806718	-	0	ID=g732.t1.exon6;Parent=g732.t1
HiC_scaffold_1	gmst	intron	23727125	23729454	119.164134	-	0	ID=g732.t3.intron6;Parent=g732.t3
HiC_scaffold_1	gmst	intron	23727125	23729454	125.94527	-	0	ID=g732.t2.intron6;Parent=g732.t2
HiC_scaffold_1	gmst	intron	23727125	23729454	126.806718	-	0	ID=g732.t1.intron6;Parent=g732.t1
HiC_scaffold_1	gmst	CDS	23729455	23729517	119.164134	-	0	ID=g732.t3.CDS7;Parent=g732.t3
HiC_scaffold_1	gmst	exon	23729455	23729517	119.164134	-	0	ID=g732.t3.exon7;Parent=g732.t3
HiC_scaffold_1	gmst	CDS	23729455	23729517	125.94527	-	0	ID=g732.t2.CDS7;Parent=g732.t2
HiC_scaffold_1	gmst	exon	23729455	23729517	125.94527	-	0	ID=g732.t2.exon7;Parent=g732.t2
HiC_scaffold_1	gmst	CDS	23729455	23729517	126.806718	-	0	ID=g732.t1.CDS7;Parent=g732.t1
HiC_scaffold_1	gmst	exon	23729455	23729517	126.806718	-	0	ID=g732.t1.exon7;Parent=g732.t1
HiC_scaffold_1	gmst	intron	23729518	23732615	119.164134	-	0	ID=g732.t3.intron7;Parent=g732.t3
HiC_scaffold_1	gmst	intron	23729518	23732615	125.94527	-	0	ID=g732.t2.intron7;Parent=g732.t2
HiC_scaffold_1	gmst	intron	23729518	23732615	126.806718	-	0	ID=g732.t1.intron7;Parent=g732.t1
HiC_scaffold_1	gmst	CDS	23732616	23732786	119.164134	-	0	ID=g732.t3.CDS8;Parent=g732.t3
HiC_scaffold_1	gmst	exon	23732616	23732786	119.164134	-	0	ID=g732.t3.exon8;Parent=g732.t3
HiC_scaffold_1	gmst	CDS	23732616	23732786	125.94527	-	0	ID=g732.t2.CDS8;Parent=g732.t2
HiC_scaffold_1	gmst	exon	23732616	23732786	125.94527	-	0	ID=g732.t2.exon8;Parent=g732.t2
HiC_scaffold_1	gmst	CDS	23732616	23732786	126.806718	-	0	ID=g732.t1.CDS8;Parent=g732.t1
HiC_scaffold_1	gmst	exon	23732616	23732786	126.806718	-	0	ID=g732.t1.exon8;Parent=g732.t1
HiC_scaffold_1	gmst	intron	23732787	23749761	119.164134	-	0	ID=g732.t3.intron8;Parent=g732.t3
HiC_scaffold_1	gmst	intron	23732787	23749761	125.94527	-	0	ID=g732.t2.intron8;Parent=g732.t2
HiC_scaffold_1	gmst	intron	23732787	23749761	126.806718	-	0	ID=g732.t1.intron8;Parent=g732.t1
HiC_scaffold_1	gmst	CDS	23749762	23749869	119.164134	-	0	ID=g732.t3.CDS9;Parent=g732.t3
HiC_scaffold_1	gmst	exon	23749762	23749869	119.164134	-	0	ID=g732.t3.exon9;Parent=g732.t3
HiC_scaffold_1	gmst	CDS	23749762	23749869	125.94527	-	0	ID=g732.t2.CDS9;Parent=g732.t2
HiC_scaffold_1	gmst	exon	23749762	23749869	125.94527	-	0	ID=g732.t2.exon9;Parent=g732.t2
HiC_scaffold_1	gmst	CDS	23749762	23749869	126.806718	-	0	ID=g732.t1.CDS9;Parent=g732.t1
HiC_scaffold_1	gmst	exon	23749762	23749869	126.806718	-	0	ID=g732.t1.exon9;Parent=g732.t1
HiC_scaffold_1	gmst	intron	23749870	23776728	126.806718	-	0	ID=g732.t1.intron9;Parent=g732.t1
HiC_scaffold_1	gmst	intron	23749870	23852280	119.164134	-	0	ID=g732.t3.intron9;Parent=g732.t3
HiC_scaffold_1	gmst	intron	23749870	23852280	125.94527	-	0	ID=g732.t2.intron9;Parent=g732.t2
HiC_scaffold_1	gmst	CDS	23776729	23776824	126.806718	-	0	ID=g732.t1.CDS10;Parent=g732.t1
HiC_scaffold_1	gmst	exon	23776729	23776824	126.806718	-	0	ID=g732.t1.exon10;Parent=g732.t1
HiC_scaffold_1	gmst	start_codon	23776822	23776824	126.806718	-	0	ID=g732.t1.start1;Parent=g732.t1
HiC_scaffold_1	gmst	CDS	23852281	23852343	119.164134	-	0	ID=g732.t3.CDS10;Parent=g732.t3
HiC_scaffold_1	gmst	exon	23852281	23852343	119.164134	-	0	ID=g732.t3.exon10;Parent=g732.t3
HiC_scaffold_1	gmst	CDS	23852281	23852343	125.94527	-	0	ID=g732.t2.CDS10;Parent=g732.t2
HiC_scaffold_1	gmst	exon	23852281	23852343	125.94527	-	0	ID=g732.t2.exon10;Parent=g732.t2
HiC_scaffold_1	gmst	intron	23852344	23884254	125.94527	-	0	ID=g732.t2.intron10;Parent=g732.t2
HiC_scaffold_1	gmst	intron	23852344	23918739	119.164134	-	0	ID=g732.t3.intron10;Parent=g732.t3
HiC_scaffold_1	gmst	CDS	23884255	23884440	125.94527	-	0	ID=g732.t2.CDS11;Parent=g732.t2
HiC_scaffold_1	gmst	exon	23884255	23884440	125.94527	-	0	ID=g732.t2.exon11;Parent=g732.t2
HiC_scaffold_1	gmst	start_codon	23884438	23884440	125.94527	-	0	ID=g732.t2.start1;Parent=g732.t2
HiC_scaffold_1	gmst	CDS	23918740	23918806	119.164134	-	1	ID=g732.t3.CDS11;Parent=g732.t3
HiC_scaffold_1	gmst	exon	23918740	23918806	119.164134	-	1	ID=g732.t3.exon11;Parent=g732.t3
HiC_scaffold_1	gmst	intron	23918807	23988700	119.164134	-	0	ID=g732.t3.intron11;Parent=g732.t3
HiC_scaffold_1	gmst	CDS	23988701	23988762	119.164134	-	0	ID=g732.t3.CDS12;Parent=g732.t3
HiC_scaffold_1	gmst	exon	23988701	23988762	119.164134	-	0	ID=g732.t3.exon12;Parent=g732.t3
HiC_scaffold_1	gmst	start_codon	23988760	23988762	119.164134	-	0	ID=g732.t3.start1;Parent=g732.t3
HiC_scaffold_1	AUGUSTUS	stop_codon	24039957	24039959	.	-	0	ID=g733.t1.stop1;Parent=g733.t1
HiC_scaffold_1	GeneMark.hmm3	stop_codon	24039957	24039959	.	-	0	ID=g733.t2.stop1;Parent=g733.t2
HiC_scaffold_1	AUGUSTUS	stop_codon	24039957	24039959	.	-	0	ID=g733.t3.stop1;Parent=g733.t3
HiC_scaffold_1	AUGUSTUS	exon	24039957	24040069	.	-	.	ID=g733.t1.exon1;Parent=g733.t1
HiC_scaffold_1	GeneMark.hmm3	CDS	24039957	24040069	.	-	2	ID=g733.t2.CDS1;Parent=g733.t2
HiC_scaffold_1	GeneMark.hmm3	exon	24039957	24040069	.	-	2	ID=g733.t2.exon1;Parent=g733.t2
HiC_scaffold_1	AUGUSTUS	exon	24039957	24040069	.	-	.	ID=g733.t3.exon1;Parent=g733.t3
HiC_scaffold_1	AUGUSTUS	CDS	24039957	24040069	1.0	-	2	ID=g733.t1.CDS1;Parent=g733.t1
HiC_scaffold_1	AUGUSTUS	CDS	24039957	24040069	1.0	-	2	ID=g733.t3.CDS1;Parent=g733.t3
HiC_scaffold_1	GeneMark.hmm3	mRNA	24039957	24063077	.	-	.	ID=g733.t2;Parent=g733;em_target=9668.ENSMPUP00000016748;em_score=1446.3;em_evalue=0.0;em_tcov=.;em_OGs=28NJX@1|root,2QV61@2759|Eukaryota,38GKK@33154|Opisthokonta,3BGM6@33208|Metazoa,3CTVG@33213|Bilateria,48086@7711|Chordata,4926I@7742|Vertebrata,3JBTP@40674|Mammalia,3EKHG@33554|Carnivora;em_COG_cat=T;em_desc=receptor D;em_max_annot_lvl=33208|Metazoa;em_Preferred_name=IL17RD;em_KEGG_ko=ko:K05167,ko:K20683;em_BRITE=ko00000,ko04050,ko04131;em_PFAMs=IL17R_D_N,SEFIR;em_GOs=GO:0000139,GO:0000165,GO:0000188,GO:0001932,GO:0001933,GO:0003002,GO:0003674,GO:0004888,GO:0004896,GO:0005575,GO:0005622,GO:0005623,GO:0005634,GO:0005654,GO:0005737,GO:0005794,GO:0005886,GO:0005887,GO:0006464,GO:0006468,GO:0006469,GO:0006793,GO:0006796,GO:0006807,GO:0007154,GO:0007165,GO:0007166,GO:0007275,GO:0007389,GO:0008150,GO:0008152,GO:0009892,GO:0009953,GO:0009966,GO:0009968,GO:0009987,GO:0010033,GO:0010563,GO:0010605,GO:0010646,GO:0010648,GO:0012505,GO:0016020,GO:0016021,GO:0016310,GO:0019220,GO:0019221,GO:0019222,GO:0019538,GO:0023014,GO:0023051,GO:0023052,GO:0023057,GO:0030368,GO:0031090,GO:0031224,GO:0031226,GO:0031323,GO:0031324,GO:0031399,GO:0031400,GO:0031974,GO:0031981,GO:0031984,GO:0032268,GO:0032269,GO:0032501,GO:0032502,GO:0033673,GO:0034097,GO:0035556,GO:0036211,GO:0038023,GO:0040036,GO:0040037,GO:0042221,GO:0042325,GO:0042326,GO:0043086,GO:0043170,GO:0043226,GO:0043227,GO:0043229,GO:0043231,GO:0043233,GO:0043405,GO:0043407,GO:0043408,GO:0043409,GO:0043412,GO:0043549,GO:0044092,GO:0044237,GO:0044238,GO:0044260,GO:0044267,GO:0044422,GO:0044424,GO:0044425,GO:0044428,GO:0044431,GO:0044444,GO:0044446,GO:0044459,GO:0044464,GO:0045859,GO:0045936,GO:0048519,GO:0048523,GO:0048583,GO:0048585,GO:0048856,GO:0050789,GO:0050790,GO:0050794,GO:0050896,GO:0051171,GO:0051172,GO:0051174,GO:0051246,GO:0051248,GO:0051338,GO:0051348,GO:0051716,GO:0060089,GO:0060255,GO:0065007,GO:0065009,GO:0070013,GO:0070887,GO:0071310,GO:0071345,GO:0071704,GO:0071900,GO:0071901,GO:0071944,GO:0080090,GO:0090287,GO:0090288,GO:0098588,GO:0098791,GO:1901564,GO:1902531,GO:1902532
HiC_scaffold_1	AUGUSTUS	gene	24039957	24103664	.	-	.	ID=g733
HiC_scaffold_1	AUGUSTUS	mRNA	24039957	24103664	.	-	.	ID=g733.t3;Parent=g733;em_target=9646.ENSAMEP00000012316;em_score=1636.3;em_evalue=0.0;em_tcov=.;em_OGs=28NJX@1|root,2QV61@2759|Eukaryota,38GKK@33154|Opisthokonta,3BGM6@33208|Metazoa,3CTVG@33213|Bilateria,48086@7711|Chordata,4926I@7742|Vertebrata,3JBTP@40674|Mammalia,3EKHG@33554|Carnivora;em_COG_cat=T;em_desc=receptor D;em_max_annot_lvl=33208|Metazoa;em_Preferred_name=IL17RD;em_KEGG_ko=ko:K05167,ko:K20683;em_BRITE=ko00000,ko04050,ko04131;em_PFAMs=IL17R_D_N,SEFIR;em_GOs=GO:0000139,GO:0000165,GO:0000188,GO:0001932,GO:0001933,GO:0003002,GO:0003674,GO:0004888,GO:0004896,GO:0005575,GO:0005622,GO:0005623,GO:0005634,GO:0005654,GO:0005737,GO:0005794,GO:0005886,GO:0005887,GO:0006464,GO:0006468,GO:0006469,GO:0006793,GO:0006796,GO:0006807,GO:0007154,GO:0007165,GO:0007166,GO:0007275,GO:0007389,GO:0008150,GO:0008152,GO:0009892,GO:0009953,GO:0009966,GO:0009968,GO:0009987,GO:0010033,GO:0010563,GO:0010605,GO:0010646,GO:0010648,GO:0012505,GO:0016020,GO:0016021,GO:0016310,GO:0019220,GO:0019221,GO:0019222,GO:0019538,GO:0023014,GO:0023051,GO:0023052,GO:0023057,GO:0030368,GO:0031090,GO:0031224,GO:0031226,GO:0031323,GO:0031324,GO:0031399,GO:0031400,GO:0031974,GO:0031981,GO:0031984,GO:0032268,GO:0032269,GO:0032501,GO:0032502,GO:0033673,GO:0034097,GO:0035556,GO:0036211,GO:0038023,GO:0040036,GO:0040037,GO:0042221,GO:0042325,GO:0042326,GO:0043086,GO:0043170,GO:0043226,GO:0043227,GO:0043229,GO:0043231,GO:0043233,GO:0043405,GO:0043407,GO:0043408,GO:0043409,GO:0043412,GO:0043549,GO:0044092,GO:0044237,GO:0044238,GO:0044260,GO:0044267,GO:0044422,GO:0044424,GO:0044425,GO:0044428,GO:0044431,GO:0044444,GO:0044446,GO:0044459,GO:0044464,GO:0045859,GO:0045936,GO:0048519,GO:0048523,GO:0048583,GO:0048585,GO:0048856,GO:0050789,GO:0050790,GO:0050794,GO:0050896,GO:0051171,GO:0051172,GO:0051174,GO:0051246,GO:0051248,GO:0051338,GO:0051348,GO:0051716,GO:0060089,GO:0060255,GO:0065007,GO:0065009,GO:0070013,GO:0070887,GO:0071310,GO:0071345,GO:0071704,GO:0071900,GO:0071901,GO:0071944,GO:0080090,GO:0090287,GO:0090288,GO:0098588,GO:0098791,GO:1901564,GO:1902531,GO:1902532
HiC_scaffold_1	AUGUSTUS	mRNA	24039957	24103664	1.0	-	.	ID=g733.t1;Parent=g733;em_target=9646.ENSAMEP00000012316;em_score=1671.7;em_evalue=0.0;em_tcov=.;em_OGs=28NJX@1|root,2QV61@2759|Eukaryota,38GKK@33154|Opisthokonta,3BGM6@33208|Metazoa,3CTVG@33213|Bilateria,48086@7711|Chordata,4926I@7742|Vertebrata,3JBTP@40674|Mammalia,3EKHG@33554|Carnivora;em_COG_cat=T;em_desc=receptor D;em_max_annot_lvl=33208|Metazoa;em_Preferred_name=IL17RD;em_KEGG_ko=ko:K05167,ko:K20683;em_BRITE=ko00000,ko04050,ko04131;em_PFAMs=IL17R_D_N,SEFIR;em_GOs=GO:0000139,GO:0000165,GO:0000188,GO:0001932,GO:0001933,GO:0003002,GO:0003674,GO:0004888,GO:0004896,GO:0005575,GO:0005622,GO:0005623,GO:0005634,GO:0005654,GO:0005737,GO:0005794,GO:0005886,GO:0005887,GO:0006464,GO:0006468,GO:0006469,GO:0006793,GO:0006796,GO:0006807,GO:0007154,GO:0007165,GO:0007166,GO:0007275,GO:0007389,GO:0008150,GO:0008152,GO:0009892,GO:0009953,GO:0009966,GO:0009968,GO:0009987,GO:0010033,GO:0010563,GO:0010605,GO:0010646,GO:0010648,GO:0012505,GO:0016020,GO:0016021,GO:0016310,GO:0019220,GO:0019221,GO:0019222,GO:0019538,GO:0023014,GO:0023051,GO:0023052,GO:0023057,GO:0030368,GO:0031090,GO:0031224,GO:0031226,GO:0031323,GO:0031324,GO:0031399,GO:0031400,GO:0031974,GO:0031981,GO:0031984,GO:0032268,GO:0032269,GO:0032501,GO:0032502,GO:0033673,GO:0034097,GO:0035556,GO:0036211,GO:0038023,GO:0040036,GO:0040037,GO:0042221,GO:0042325,GO:0042326,GO:0043086,GO:0043170,GO:0043226,GO:0043227,GO:0043229,GO:0043231,GO:0043233,GO:0043405,GO:0043407,GO:0043408,GO:0043409,GO:0043412,GO:0043549,GO:0044092,GO:0044237,GO:0044238,GO:0044260,GO:0044267,GO:0044422,GO:0044424,GO:0044425,GO:0044428,GO:0044431,GO:0044444,GO:0044446,GO:0044459,GO:0044464,GO:0045859,GO:0045936,GO:0048519,GO:0048523,GO:0048583,GO:0048585,GO:0048856,GO:0050789,GO:0050790,GO:0050794,GO:0050896,GO:0051171,GO:0051172,GO:0051174,GO:0051246,GO:0051248,GO:0051338,GO:0051348,GO:0051716,GO:0060089,GO:0060255,GO:0065007,GO:0065009,GO:0070013,GO:0070887,GO:0071310,GO:0071345,GO:0071704,GO:0071900,GO:0071901,GO:0071944,GO:0080090,GO:0090287,GO:0090288,GO:0098588,GO:0098791,GO:1901564,GO:1902531,GO:1902532
HiC_scaffold_1	GeneMark.hmm3	intron	24040070	24040840	.	-	1	ID=g733.t2.intron1;Parent=g733.t2
HiC_scaffold_1	AUGUSTUS	intron	24040070	24040840	1.0	-	.	ID=g733.t1.intron1;Parent=g733.t1
HiC_scaffold_1	AUGUSTUS	intron	24040070	24040840	1.0	-	.	ID=g733.t3.intron1;Parent=g733.t3
HiC_scaffold_1	AUGUSTUS	exon	24040841	24041777	.	-	.	ID=g733.t1.exon2;Parent=g733.t1
HiC_scaffold_1	GeneMark.hmm3	CDS	24040841	24041777	.	-	0	ID=g733.t2.CDS2;Parent=g733.t2
HiC_scaffold_1	GeneMark.hmm3	exon	24040841	24041777	.	-	0	ID=g733.t2.exon2;Parent=g733.t2
HiC_scaffold_1	AUGUSTUS	exon	24040841	24041777	.	-	.	ID=g733.t3.exon2;Parent=g733.t3
HiC_scaffold_1	AUGUSTUS	CDS	24040841	24041777	1.0	-	0	ID=g733.t1.CDS2;Parent=g733.t1
HiC_scaffold_1	AUGUSTUS	CDS	24040841	24041777	1.0	-	0	ID=g733.t3.CDS2;Parent=g733.t3
HiC_scaffold_1	GeneMark.hmm3	intron	24041778	24044849	.	-	0	ID=g733.t2.intron2;Parent=g733.t2
HiC_scaffold_1	AUGUSTUS	intron	24041778	24044849	1.0	-	.	ID=g733.t1.intron2;Parent=g733.t1
HiC_scaffold_1	AUGUSTUS	intron	24041778	24044849	1.0	-	.	ID=g733.t3.intron2;Parent=g733.t3
HiC_scaffold_1	AUGUSTUS	exon	24044850	24045034	.	-	.	ID=g733.t1.exon3;Parent=g733.t1
HiC_scaffold_1	GeneMark.hmm3	CDS	24044850	24045034	.	-	2	ID=g733.t2.CDS3;Parent=g733.t2
HiC_scaffold_1	GeneMark.hmm3	exon	24044850	24045034	.	-	2	ID=g733.t2.exon3;Parent=g733.t2
HiC_scaffold_1	AUGUSTUS	CDS	24044850	24045034	1.0	-	2	ID=g733.t1.CDS3;Parent=g733.t1
HiC_scaffold_1	AUGUSTUS	exon	24044850	24045115	.	-	.	ID=g733.t3.exon3;Parent=g733.t3
HiC_scaffold_1	AUGUSTUS	CDS	24044850	24045115	0.44	-	2	ID=g733.t3.CDS3;Parent=g733.t3
HiC_scaffold_1	GeneMark.hmm3	intron	24045035	24045798	.	-	1	ID=g733.t2.intron3;Parent=g733.t2
HiC_scaffold_1	AUGUSTUS	intron	24045035	24045798	1.0	-	.	ID=g733.t1.intron3;Parent=g733.t1
HiC_scaffold_1	AUGUSTUS	intron	24045116	24045798	0.44	-	.	ID=g733.t3.intron3;Parent=g733.t3
HiC_scaffold_1	AUGUSTUS	exon	24045799	24045909	.	-	.	ID=g733.t1.exon4;Parent=g733.t1
HiC_scaffold_1	GeneMark.hmm3	CDS	24045799	24045909	.	-	2	ID=g733.t2.CDS4;Parent=g733.t2
HiC_scaffold_1	GeneMark.hmm3	exon	24045799	24045909	.	-	2	ID=g733.t2.exon4;Parent=g733.t2
HiC_scaffold_1	AUGUSTUS	exon	24045799	24045909	.	-	.	ID=g733.t3.exon4;Parent=g733.t3
HiC_scaffold_1	AUGUSTUS	CDS	24045799	24045909	0.97	-	2	ID=g733.t3.CDS4;Parent=g733.t3
HiC_scaffold_1	AUGUSTUS	CDS	24045799	24045909	1.0	-	2	ID=g733.t1.CDS4;Parent=g733.t1
HiC_scaffold_1	GeneMark.hmm3	intron	24045910	24046970	.	-	1	ID=g733.t2.intron4;Parent=g733.t2
HiC_scaffold_1	AUGUSTUS	intron	24045910	24046970	1.0	-	.	ID=g733.t1.intron4;Parent=g733.t1
HiC_scaffold_1	AUGUSTUS	intron	24045910	24046970	1.0	-	.	ID=g733.t3.intron4;Parent=g733.t3
HiC_scaffold_1	AUGUSTUS	exon	24046971	24047025	.	-	.	ID=g733.t1.exon5;Parent=g733.t1
HiC_scaffold_1	GeneMark.hmm3	CDS	24046971	24047025	.	-	0	ID=g733.t2.CDS5;Parent=g733.t2
HiC_scaffold_1	GeneMark.hmm3	exon	24046971	24047025	.	-	0	ID=g733.t2.exon5;Parent=g733.t2
HiC_scaffold_1	AUGUSTUS	exon	24046971	24047025	.	-	.	ID=g733.t3.exon5;Parent=g733.t3
HiC_scaffold_1	AUGUSTUS	CDS	24046971	24047025	1.0	-	0	ID=g733.t1.CDS5;Parent=g733.t1
HiC_scaffold_1	AUGUSTUS	CDS	24046971	24047025	1.0	-	0	ID=g733.t3.CDS5;Parent=g733.t3
HiC_scaffold_1	GeneMark.hmm3	intron	24047026	24048731	.	-	0	ID=g733.t2.intron5;Parent=g733.t2
HiC_scaffold_1	AUGUSTUS	intron	24047026	24048731	1.0	-	.	ID=g733.t1.intron5;Parent=g733.t1
HiC_scaffold_1	AUGUSTUS	intron	24047026	24048731	1.0	-	.	ID=g733.t3.intron5;Parent=g733.t3
HiC_scaffold_1	AUGUSTUS	exon	24048732	24048797	.	-	.	ID=g733.t1.exon6;Parent=g733.t1
HiC_scaffold_1	GeneMark.hmm3	CDS	24048732	24048797	.	-	0	ID=g733.t2.CDS6;Parent=g733.t2
HiC_scaffold_1	GeneMark.hmm3	exon	24048732	24048797	.	-	0	ID=g733.t2.exon6;Parent=g733.t2
HiC_scaffold_1	AUGUSTUS	exon	24048732	24048797	.	-	.	ID=g733.t3.exon6;Parent=g733.t3
HiC_scaffold_1	AUGUSTUS	CDS	24048732	24048797	1.0	-	0	ID=g733.t1.CDS6;Parent=g733.t1
HiC_scaffold_1	AUGUSTUS	CDS	24048732	24048797	1.0	-	0	ID=g733.t3.CDS6;Parent=g733.t3
HiC_scaffold_1	GeneMark.hmm3	intron	24048798	24050368	.	-	0	ID=g733.t2.intron6;Parent=g733.t2
HiC_scaffold_1	AUGUSTUS	intron	24048798	24050368	1.0	-	.	ID=g733.t1.intron6;Parent=g733.t1
HiC_scaffold_1	AUGUSTUS	intron	24048798	24050368	1.0	-	.	ID=g733.t3.intron6;Parent=g733.t3
HiC_scaffold_1	AUGUSTUS	exon	24050369	24050520	.	-	.	ID=g733.t1.exon7;Parent=g733.t1
HiC_scaffold_1	GeneMark.hmm3	CDS	24050369	24050520	.	-	2	ID=g733.t2.CDS7;Parent=g733.t2
HiC_scaffold_1	GeneMark.hmm3	exon	24050369	24050520	.	-	2	ID=g733.t2.exon7;Parent=g733.t2
HiC_scaffold_1	AUGUSTUS	exon	24050369	24050520	.	-	.	ID=g733.t3.exon7;Parent=g733.t3
HiC_scaffold_1	AUGUSTUS	CDS	24050369	24050520	1.0	-	2	ID=g733.t1.CDS7;Parent=g733.t1
HiC_scaffold_1	AUGUSTUS	CDS	24050369	24050520	1.0	-	2	ID=g733.t3.CDS7;Parent=g733.t3
HiC_scaffold_1	GeneMark.hmm3	intron	24050521	24050612	.	-	1	ID=g733.t2.intron7;Parent=g733.t2
HiC_scaffold_1	AUGUSTUS	intron	24050521	24050612	1.0	-	.	ID=g733.t1.intron7;Parent=g733.t1
HiC_scaffold_1	AUGUSTUS	intron	24050521	24050612	1.0	-	.	ID=g733.t3.intron7;Parent=g733.t3
HiC_scaffold_1	AUGUSTUS	exon	24050613	24050657	.	-	.	ID=g733.t1.exon8;Parent=g733.t1
HiC_scaffold_1	GeneMark.hmm3	CDS	24050613	24050657	.	-	2	ID=g733.t2.CDS8;Parent=g733.t2
HiC_scaffold_1	GeneMark.hmm3	exon	24050613	24050657	.	-	2	ID=g733.t2.exon8;Parent=g733.t2
HiC_scaffold_1	AUGUSTUS	exon	24050613	24050657	.	-	.	ID=g733.t3.exon8;Parent=g733.t3
HiC_scaffold_1	AUGUSTUS	CDS	24050613	24050657	1.0	-	2	ID=g733.t1.CDS8;Parent=g733.t1
HiC_scaffold_1	AUGUSTUS	CDS	24050613	24050657	1.0	-	2	ID=g733.t3.CDS8;Parent=g733.t3
HiC_scaffold_1	GeneMark.hmm3	intron	24050658	24051757	.	-	1	ID=g733.t2.intron8;Parent=g733.t2
HiC_scaffold_1	AUGUSTUS	intron	24050658	24052832	1.0	-	.	ID=g733.t1.intron8;Parent=g733.t1
HiC_scaffold_1	AUGUSTUS	intron	24050658	24052832	1.0	-	.	ID=g733.t3.intron8;Parent=g733.t3
HiC_scaffold_1	GeneMark.hmm3	CDS	24051758	24051864	.	-	1	ID=g733.t2.CDS9;Parent=g733.t2
HiC_scaffold_1	GeneMark.hmm3	exon	24051758	24051864	.	-	1	ID=g733.t2.exon9;Parent=g733.t2
HiC_scaffold_1	GeneMark.hmm3	intron	24051865	24053061	.	-	2	ID=g733.t2.intron9;Parent=g733.t2
HiC_scaffold_1	AUGUSTUS	exon	24052833	24052953	.	-	.	ID=g733.t1.exon9;Parent=g733.t1
HiC_scaffold_1	AUGUSTUS	exon	24052833	24052953	.	-	.	ID=g733.t3.exon9;Parent=g733.t3
HiC_scaffold_1	AUGUSTUS	CDS	24052833	24052953	1.0	-	0	ID=g733.t1.CDS9;Parent=g733.t1
HiC_scaffold_1	AUGUSTUS	CDS	24052833	24052953	1.0	-	0	ID=g733.t3.CDS9;Parent=g733.t3
HiC_scaffold_1	AUGUSTUS	intron	24052954	24053424	1.0	-	.	ID=g733.t1.intron9;Parent=g733.t1
HiC_scaffold_1	AUGUSTUS	intron	24052954	24053424	1.0	-	.	ID=g733.t3.intron9;Parent=g733.t3
HiC_scaffold_1	GeneMark.hmm3	CDS	24053062	24053251	.	-	2	ID=g733.t2.CDS10;Parent=g733.t2
HiC_scaffold_1	GeneMark.hmm3	exon	24053062	24053251	.	-	2	ID=g733.t2.exon10;Parent=g733.t2
HiC_scaffold_1	GeneMark.hmm3	intron	24053252	24053295	.	-	1	ID=g733.t2.intron10;Parent=g733.t2
HiC_scaffold_1	GeneMark.hmm3	CDS	24053296	24053392	.	-	0	ID=g733.t2.CDS11;Parent=g733.t2
HiC_scaffold_1	GeneMark.hmm3	exon	24053296	24053392	.	-	0	ID=g733.t2.exon11;Parent=g733.t2
HiC_scaffold_1	GeneMark.hmm3	intron	24053393	24053424	.	-	0	ID=g733.t2.intron11;Parent=g733.t2
HiC_scaffold_1	AUGUSTUS	exon	24053425	24053543	.	-	.	ID=g733.t1.exon10;Parent=g733.t1
HiC_scaffold_1	GeneMark.hmm3	CDS	24053425	24053543	.	-	2	ID=g733.t2.CDS12;Parent=g733.t2
HiC_scaffold_1	GeneMark.hmm3	exon	24053425	24053543	.	-	2	ID=g733.t2.exon12;Parent=g733.t2
HiC_scaffold_1	AUGUSTUS	exon	24053425	24053543	.	-	.	ID=g733.t3.exon10;Parent=g733.t3
HiC_scaffold_1	AUGUSTUS	CDS	24053425	24053543	1.0	-	2	ID=g733.t1.CDS10;Parent=g733.t1
HiC_scaffold_1	AUGUSTUS	CDS	24053425	24053543	1.0	-	2	ID=g733.t3.CDS10;Parent=g733.t3
HiC_scaffold_1	GeneMark.hmm3	intron	24053544	24054178	.	-	1	ID=g733.t2.intron12;Parent=g733.t2
HiC_scaffold_1	AUGUSTUS	intron	24053544	24057518	1.0	-	.	ID=g733.t1.intron10;Parent=g733.t1
HiC_scaffold_1	AUGUSTUS	intron	24053544	24057518	1.0	-	.	ID=g733.t3.intron10;Parent=g733.t3
HiC_scaffold_1	GeneMark.hmm3	CDS	24054179	24054355	.	-	2	ID=g733.t2.CDS13;Parent=g733.t2
HiC_scaffold_1	GeneMark.hmm3	exon	24054179	24054355	.	-	2	ID=g733.t2.exon13;Parent=g733.t2
HiC_scaffold_1	GeneMark.hmm3	intron	24054356	24057518	.	-	1	ID=g733.t2.intron13;Parent=g733.t2
HiC_scaffold_1	AUGUSTUS	exon	24057519	24057644	.	-	.	ID=g733.t1.exon11;Parent=g733.t1
HiC_scaffold_1	GeneMark.hmm3	CDS	24057519	24057644	.	-	2	ID=g733.t2.CDS14;Parent=g733.t2
HiC_scaffold_1	GeneMark.hmm3	exon	24057519	24057644	.	-	2	ID=g733.t2.exon14;Parent=g733.t2
HiC_scaffold_1	AUGUSTUS	exon	24057519	24057644	.	-	.	ID=g733.t3.exon11;Parent=g733.t3
HiC_scaffold_1	AUGUSTUS	CDS	24057519	24057644	1.0	-	2	ID=g733.t1.CDS11;Parent=g733.t1
HiC_scaffold_1	AUGUSTUS	CDS	24057519	24057644	1.0	-	2	ID=g733.t3.CDS11;Parent=g733.t3
HiC_scaffold_1	GeneMark.hmm3	intron	24057645	24061692	.	-	1	ID=g733.t2.intron14;Parent=g733.t2
HiC_scaffold_1	AUGUSTUS	intron	24057645	24061692	1.0	-	.	ID=g733.t1.intron11;Parent=g733.t1
HiC_scaffold_1	AUGUSTUS	intron	24057645	24061692	1.0	-	.	ID=g733.t3.intron11;Parent=g733.t3
HiC_scaffold_1	AUGUSTUS	exon	24061693	24061750	.	-	.	ID=g733.t1.exon12;Parent=g733.t1
HiC_scaffold_1	GeneMark.hmm3	CDS	24061693	24061750	.	-	0	ID=g733.t2.CDS15;Parent=g733.t2
HiC_scaffold_1	GeneMark.hmm3	exon	24061693	24061750	.	-	0	ID=g733.t2.exon15;Parent=g733.t2
HiC_scaffold_1	AUGUSTUS	exon	24061693	24061750	.	-	.	ID=g733.t3.exon12;Parent=g733.t3
HiC_scaffold_1	AUGUSTUS	CDS	24061693	24061750	1.0	-	0	ID=g733.t1.CDS12;Parent=g733.t1
HiC_scaffold_1	AUGUSTUS	CDS	24061693	24061750	1.0	-	0	ID=g733.t3.CDS12;Parent=g733.t3
HiC_scaffold_1	GeneMark.hmm3	intron	24061751	24061895	.	-	0	ID=g733.t2.intron15;Parent=g733.t2
HiC_scaffold_1	AUGUSTUS	intron	24061751	24103538	1.0	-	.	ID=g733.t1.intron12;Parent=g733.t1
HiC_scaffold_1	AUGUSTUS	intron	24061751	24103538	1.0	-	.	ID=g733.t3.intron12;Parent=g733.t3
HiC_scaffold_1	GeneMark.hmm3	CDS	24061896	24061990	.	-	2	ID=g733.t2.CDS16;Parent=g733.t2
HiC_scaffold_1	GeneMark.hmm3	exon	24061896	24061990	.	-	2	ID=g733.t2.exon16;Parent=g733.t2
HiC_scaffold_1	GeneMark.hmm3	intron	24061991	24063049	.	-	1	ID=g733.t2.intron16;Parent=g733.t2
HiC_scaffold_1	GeneMark.hmm3	CDS	24063050	24063077	.	-	0	ID=g733.t2.CDS17;Parent=g733.t2
HiC_scaffold_1	GeneMark.hmm3	exon	24063050	24063077	.	-	0	ID=g733.t2.exon17;Parent=g733.t2
HiC_scaffold_1	GeneMark.hmm3	start_codon	24063075	24063077	.	-	0	ID=g733.t2.start1;Parent=g733.t2
HiC_scaffold_1	AUGUSTUS	exon	24103539	24103664	.	-	.	ID=g733.t1.exon13;Parent=g733.t1
HiC_scaffold_1	AUGUSTUS	exon	24103539	24103664	.	-	.	ID=g733.t3.exon13;Parent=g733.t3
HiC_scaffold_1	AUGUSTUS	CDS	24103539	24103664	1.0	-	0	ID=g733.t1.CDS13;Parent=g733.t1
HiC_scaffold_1	AUGUSTUS	CDS	24103539	24103664	1.0	-	0	ID=g733.t3.CDS13;Parent=g733.t3
HiC_scaffold_1	AUGUSTUS	start_codon	24103662	24103664	.	-	0	ID=g733.t1.start1;Parent=g733.t1
HiC_scaffold_1	AUGUSTUS	start_codon	24103662	24103664	.	-	0	ID=g733.t3.start1;Parent=g733.t3
HiC_scaffold_1	AUGUSTUS	stop_codon	24142292	24142294	.	-	0	ID=g734.t1.stop1;Parent=g734.t1
HiC_scaffold_1	GeneMark.hmm3	stop_codon	24142292	24142294	.	-	0	ID=g734.t2.stop1;Parent=g734.t2
HiC_scaffold_1	AUGUSTUS	exon	24142292	24142390	.	-	.	ID=g734.t1.exon1;Parent=g734.t1
HiC_scaffold_1	GeneMark.hmm3	CDS	24142292	24142390	.	-	0	ID=g734.t2.CDS1;Parent=g734.t2
HiC_scaffold_1	GeneMark.hmm3	exon	24142292	24142390	.	-	0	ID=g734.t2.exon1;Parent=g734.t2
HiC_scaffold_1	AUGUSTUS	CDS	24142292	24142390	1.0	-	0	ID=g734.t1.CDS1;Parent=g734.t1
HiC_scaffold_1	AUGUSTUS	gene	24142292	24143893	.	-	.	ID=g734
HiC_scaffold_1	AUGUSTUS	mRNA	24142292	24143893	.	-	.	ID=g734.t1;Parent=g734;em_target=9668.ENSMPUP00000016749;em_score=420.4;em_evalue=2.3e-129;em_tcov=.;em_OGs=KOG0490@1|root,KOG0490@2759|Eukaryota,39Y4U@33154|Opisthokonta,3BNXK@33208|Metazoa,3D5Z1@33213|Bilateria,483EG@7711|Chordata,48ZCB@7742|Vertebrata,3J5TP@40674|Mammalia,3EQTF@33554|Carnivora;em_COG_cat=K;em_desc=HESX homeobox 1;em_max_annot_lvl=33208|Metazoa;em_Preferred_name=HESX1;em_KEGG_ko=ko:K09354;em_KEGG_Pathway=ko04550,map04550;em_BRITE=ko00000,ko00001,ko03000;em_PFAMs=Homeobox;em_GOs=GO:0000122,GO:0000976,GO:0000977,GO:0000978,GO:0000981,GO:0000982,GO:0000987,GO:0001012,GO:0001067,GO:0001078,GO:0001227,GO:0002009,GO:0003674,GO:0003676,GO:0003677,GO:0003682,GO:0003690,GO:0003700,GO:0005488,GO:0005515,GO:0005575,GO:0005622,GO:0005623,GO:0005634,GO:0006355,GO:0006357,GO:0007275,GO:0007399,GO:0007417,GO:0007420,GO:0007423,GO:0008022,GO:0008134,GO:0008150,GO:0009653,GO:0009790,GO:0009887,GO:0009888,GO:0009889,GO:0009890,GO:0009892,GO:0009987,GO:0010468,GO:0010556,GO:0010558,GO:0010605,GO:0010629,GO:0019219,GO:0019222,GO:0021536,GO:0021983,GO:0022008,GO:0030154,GO:0030900,GO:0030916,GO:0031128,GO:0031323,GO:0031324,GO:0031326,GO:0031327,GO:0032501,GO:0032502,GO:0035148,GO:0035239,GO:0035270,GO:0035295,GO:0042471,GO:0042472,GO:0043226,GO:0043227,GO:0043229,GO:0043231,GO:0043565,GO:0043583,GO:0043584,GO:0044212,GO:0044424,GO:0044464,GO:0045595,GO:0045664,GO:0045892,GO:0045934,GO:0047485,GO:0048513,GO:0048519,GO:0048523,GO:0048562,GO:0048568,GO:0048598,GO:0048646,GO:0048699,GO:0048729,GO:0048731,GO:0048732,GO:0048839,GO:0048853,GO:0048854,GO:0048856,GO:0048869,GO:0050767,GO:0050789,GO:0050793,GO:0050794,GO:0051171,GO:0051172,GO:0051239,GO:0051252,GO:0051253,GO:0051960,GO:0060061,GO:0060255,GO:0060284,GO:0060322,GO:0060429,GO:0060541,GO:0060562,GO:0065007,GO:0071599,GO:0071600,GO:0072175,GO:0080090,GO:0090596,GO:0097159,GO:0140110,GO:1901363,GO:1902679,GO:1903506,GO:1903507,GO:1990837,GO:2000026,GO:2000112,GO:2000113,GO:2001141
HiC_scaffold_1	GeneMark.hmm3	mRNA	24142292	24143893	.	-	.	ID=g734.t2;Parent=g734;em_target=9668.ENSMPUP00000016749;em_score=389.5;em_evalue=4.9e-120;em_tcov=.;em_OGs=KOG0490@1|root,KOG0490@2759|Eukaryota,39Y4U@33154|Opisthokonta,3BNXK@33208|Metazoa,3D5Z1@33213|Bilateria,483EG@7711|Chordata,48ZCB@7742|Vertebrata,3J5TP@40674|Mammalia,3EQTF@33554|Carnivora;em_COG_cat=K;em_desc=HESX homeobox 1;em_max_annot_lvl=33208|Metazoa;em_Preferred_name=HESX1;em_KEGG_ko=ko:K09354;em_KEGG_Pathway=ko04550,map04550;em_BRITE=ko00000,ko00001,ko03000;em_PFAMs=Homeobox;em_GOs=GO:0000122,GO:0000976,GO:0000977,GO:0000978,GO:0000981,GO:0000982,GO:0000987,GO:0001012,GO:0001067,GO:0001078,GO:0001227,GO:0002009,GO:0003674,GO:0003676,GO:0003677,GO:0003682,GO:0003690,GO:0003700,GO:0005488,GO:0005515,GO:0005575,GO:0005622,GO:0005623,GO:0005634,GO:0006355,GO:0006357,GO:0007275,GO:0007399,GO:0007417,GO:0007420,GO:0007423,GO:0008022,GO:0008134,GO:0008150,GO:0009653,GO:0009790,GO:0009887,GO:0009888,GO:0009889,GO:0009890,GO:0009892,GO:0009987,GO:0010468,GO:0010556,GO:0010558,GO:0010605,GO:0010629,GO:0019219,GO:0019222,GO:0021536,GO:0021983,GO:0022008,GO:0030154,GO:0030900,GO:0030916,GO:0031128,GO:0031323,GO:0031324,GO:0031326,GO:0031327,GO:0032501,GO:0032502,GO:0035148,GO:0035239,GO:0035270,GO:0035295,GO:0042471,GO:0042472,GO:0043226,GO:0043227,GO:0043229,GO:0043231,GO:0043565,GO:0043583,GO:0043584,GO:0044212,GO:0044424,GO:0044464,GO:0045595,GO:0045664,GO:0045892,GO:0045934,GO:0047485,GO:0048513,GO:0048519,GO:0048523,GO:0048562,GO:0048568,GO:0048598,GO:0048646,GO:0048699,GO:0048729,GO:0048731,GO:0048732,GO:0048839,GO:0048853,GO:0048854,GO:0048856,GO:0048869,GO:0050767,GO:0050789,GO:0050793,GO:0050794,GO:0051171,GO:0051172,GO:0051239,GO:0051252,GO:0051253,GO:0051960,GO:0060061,GO:0060255,GO:0060284,GO:0060322,GO:0060429,GO:0060541,GO:0060562,GO:0065007,GO:0071599,GO:0071600,GO:0072175,GO:0080090,GO:0090596,GO:0097159,GO:0140110,GO:1901363,GO:1902679,GO:1903506,GO:1903507,GO:1990837,GO:2000026,GO:2000112,GO:2000113,GO:2001141
HiC_scaffold_1	GeneMark.hmm3	intron	24142391	24142486	.	-	0	ID=g734.t2.intron1;Parent=g734.t2
HiC_scaffold_1	AUGUSTUS	intron	24142391	24142486	1.0	-	.	ID=g734.t1.intron1;Parent=g734.t1
HiC_scaffold_1	AUGUSTUS	exon	24142487	24142588	.	-	.	ID=g734.t1.exon2;Parent=g734.t1
HiC_scaffold_1	GeneMark.hmm3	CDS	24142487	24142588	.	-	0	ID=g734.t2.CDS2;Parent=g734.t2
HiC_scaffold_1	GeneMark.hmm3	exon	24142487	24142588	.	-	0	ID=g734.t2.exon2;Parent=g734.t2
HiC_scaffold_1	AUGUSTUS	CDS	24142487	24142588	1.0	-	0	ID=g734.t1.CDS2;Parent=g734.t1
HiC_scaffold_1	GeneMark.hmm3	intron	24142589	24142871	.	-	0	ID=g734.t2.intron2;Parent=g734.t2
HiC_scaffold_1	AUGUSTUS	intron	24142589	24142871	1.0	-	.	ID=g734.t1.intron2;Parent=g734.t1
HiC_scaffold_1	AUGUSTUS	exon	24142872	24143071	.	-	.	ID=g734.t1.exon3;Parent=g734.t1
HiC_scaffold_1	GeneMark.hmm3	CDS	24142872	24143071	.	-	2	ID=g734.t2.CDS3;Parent=g734.t2
HiC_scaffold_1	GeneMark.hmm3	exon	24142872	24143071	.	-	2	ID=g734.t2.exon3;Parent=g734.t2
HiC_scaffold_1	AUGUSTUS	CDS	24142872	24143071	1.0	-	2	ID=g734.t1.CDS3;Parent=g734.t1
HiC_scaffold_1	GeneMark.hmm3	intron	24143072	24143670	.	-	1	ID=g734.t2.intron3;Parent=g734.t2
HiC_scaffold_1	AUGUSTUS	intron	24143072	24143670	1.0	-	.	ID=g734.t1.intron3;Parent=g734.t1
HiC_scaffold_1	GeneMark.hmm3	CDS	24143671	24143786	.	-	1	ID=g734.t2.CDS4;Parent=g734.t2
HiC_scaffold_1	GeneMark.hmm3	exon	24143671	24143786	.	-	1	ID=g734.t2.exon4;Parent=g734.t2
HiC_scaffold_1	AUGUSTUS	exon	24143671	24143828	.	-	.	ID=g734.t1.exon4;Parent=g734.t1
HiC_scaffold_1	AUGUSTUS	CDS	24143671	24143828	1.0	-	1	ID=g734.t1.CDS4;Parent=g734.t1
HiC_scaffold_1	GeneMark.hmm3	intron	24143787	24143888	.	-	2	ID=g734.t2.intron4;Parent=g734.t2
HiC_scaffold_1	AUGUSTUS	intron	24143829	24143888	1.0	-	.	ID=g734.t1.intron4;Parent=g734.t1
HiC_scaffold_1	AUGUSTUS	exon	24143889	24143893	.	-	.	ID=g734.t1.exon5;Parent=g734.t1
HiC_scaffold_1	GeneMark.hmm3	CDS	24143889	24143893	.	-	0	ID=g734.t2.CDS5;Parent=g734.t2
HiC_scaffold_1	GeneMark.hmm3	exon	24143889	24143893	.	-	0	ID=g734.t2.exon5;Parent=g734.t2
HiC_scaffold_1	AUGUSTUS	CDS	24143889	24143893	1.0	-	0	ID=g734.t1.CDS5;Parent=g734.t1
HiC_scaffold_1	AUGUSTUS	start_codon	24143891	24143893	.	-	0	ID=g734.t1.start1;Parent=g734.t1
HiC_scaffold_1	GeneMark.hmm3	start_codon	24143891	24143893	.	-	0	ID=g734.t2.start1;Parent=g734.t2
HiC_scaffold_1	AUGUSTUS	start_codon	24161302	24161304	.	+	0	ID=g735.t1.start1;Parent=g735.t1
HiC_scaffold_1	AUGUSTUS	exon	24161302	24161355	.	+	.	ID=g735.t1.exon1;Parent=g735.t1
HiC_scaffold_1	AUGUSTUS	CDS	24161302	24161355	1.0	+	0	ID=g735.t1.CDS1;Parent=g735.t1
HiC_scaffold_1	AUGUSTUS	gene	24161302	24195835	.	+	.	ID=g735
HiC_scaffold_1	AUGUSTUS	mRNA	24161302	24195835	1.0	+	.	ID=g735.t1;Parent=g735;em_target=9707.XP_004406594.1;em_score=1558.9;em_evalue=0.0;em_tcov=.;em_OGs=COG5347@1|root,KOG3536@1|root,KOG0521@2759|Eukaryota,KOG3536@2759|Eukaryota,38I2P@33154|Opisthokonta,3BIU5@33208|Metazoa,3CYV7@33213|Bilateria,482YA@7711|Chordata,493X9@7742|Vertebrata,3J2WX@40674|Mammalia,3EJR0@33554|Carnivora;em_COG_cat=T;em_desc=PH domain and leucine zipper;em_max_annot_lvl=33208|Metazoa;em_Preferred_name=APPL1;em_KEGG_ko=ko:K08733,ko:K20132;em_KEGG_Pathway=ko04211,ko05200,ko05210,map04211,map05200,map05210;em_BRITE=ko00000,ko00001,ko04131;em_PFAMs=BAR_3,PH,PID;em_GOs=GO:0003674,GO:0005488,GO:0005515,GO:0005575,GO:0005622,GO:0005623,GO:0005634,GO:0005737,GO:0005768,GO:0005769,GO:0005829,GO:0006915,GO:0007154,GO:0007165,GO:0007166,GO:0007167,GO:0007169,GO:0008150,GO:0008219,GO:0008283,GO:0008286,GO:0009719,GO:0009725,GO:0009987,GO:0010008,GO:0010033,GO:0010243,GO:0010827,GO:0012501,GO:0012505,GO:0012506,GO:0016020,GO:0019899,GO:0019900,GO:0019901,GO:0023052,GO:0031090,GO:0031410,GO:0031982,GO:0032868,GO:0032869,GO:0032870,GO:0032879,GO:0032880,GO:0034762,GO:0038034,GO:0042221,GO:0042802,GO:0043226,GO:0043227,GO:0043229,GO:0043231,GO:0043422,GO:0043434,GO:0044422,GO:0044424,GO:0044433,GO:0044440,GO:0044444,GO:0044446,GO:0044464,GO:0046324,GO:0050789,GO:0050794,GO:0050896,GO:0051049,GO:0051716,GO:0060341,GO:0065007,GO:0070887,GO:0071310,GO:0071375,GO:0071417,GO:0071495,GO:0097190,GO:0097191,GO:0097192,GO:0097708,GO:0098588,GO:0098805,GO:1901652,GO:1901653,GO:1901698,GO:1901699,GO:1901700,GO:1901701,GO:1903076,GO:1903827,GO:1904375,GO:1905475
HiC_scaffold_1	AUGUSTUS	intron	24161356	24167019	1.0	+	.	ID=g735.t1.intron1;Parent=g735.t1
HiC_scaffold_1	AUGUSTUS	exon	24167020	24167118	.	+	.	ID=g735.t1.exon2;Parent=g735.t1
HiC_scaffold_1	AUGUSTUS	CDS	24167020	24167118	1.0	+	0	ID=g735.t1.CDS2;Parent=g735.t1
HiC_scaffold_1	AUGUSTUS	intron	24167119	24168621	1.0	+	.	ID=g735.t1.intron2;Parent=g735.t1
HiC_scaffold_1	AUGUSTUS	exon	24168622	24168681	.	+	.	ID=g735.t1.exon3;Parent=g735.t1
HiC_scaffold_1	AUGUSTUS	CDS	24168622	24168681	1.0	+	0	ID=g735.t1.CDS3;Parent=g735.t1
HiC_scaffold_1	AUGUSTUS	intron	24168682	24170004	1.0	+	.	ID=g735.t1.intron3;Parent=g735.t1
HiC_scaffold_1	AUGUSTUS	exon	24170005	24170076	.	+	.	ID=g735.t1.exon4;Parent=g735.t1
HiC_scaffold_1	AUGUSTUS	CDS	24170005	24170076	1.0	+	0	ID=g735.t1.CDS4;Parent=g735.t1
HiC_scaffold_1	AUGUSTUS	intron	24170077	24173440	1.0	+	.	ID=g735.t1.intron4;Parent=g735.t1
HiC_scaffold_1	AUGUSTUS	exon	24173441	24173528	.	+	.	ID=g735.t1.exon5;Parent=g735.t1
HiC_scaffold_1	AUGUSTUS	CDS	24173441	24173528	1.0	+	0	ID=g735.t1.CDS5;Parent=g735.t1
HiC_scaffold_1	AUGUSTUS	intron	24173529	24174962	1.0	+	.	ID=g735.t1.intron5;Parent=g735.t1
HiC_scaffold_1	AUGUSTUS	exon	24174963	24175004	.	+	.	ID=g735.t1.exon6;Parent=g735.t1
HiC_scaffold_1	AUGUSTUS	CDS	24174963	24175004	1.0	+	2	ID=g735.t1.CDS6;Parent=g735.t1
HiC_scaffold_1	AUGUSTUS	intron	24175005	24175795	1.0	+	.	ID=g735.t1.intron6;Parent=g735.t1
HiC_scaffold_1	AUGUSTUS	exon	24175796	24175854	.	+	.	ID=g735.t1.exon7;Parent=g735.t1
HiC_scaffold_1	AUGUSTUS	CDS	24175796	24175854	1.0	+	2	ID=g735.t1.CDS7;Parent=g735.t1
HiC_scaffold_1	AUGUSTUS	intron	24175855	24179258	1.0	+	.	ID=g735.t1.intron7;Parent=g735.t1
HiC_scaffold_1	AUGUSTUS	exon	24179259	24179405	.	+	.	ID=g735.t1.exon8;Parent=g735.t1
HiC_scaffold_1	AUGUSTUS	CDS	24179259	24179405	1.0	+	0	ID=g735.t1.CDS8;Parent=g735.t1
HiC_scaffold_1	AUGUSTUS	intron	24179406	24180257	1.0	+	.	ID=g735.t1.intron8;Parent=g735.t1
HiC_scaffold_1	AUGUSTUS	exon	24180258	24180340	.	+	.	ID=g735.t1.exon9;Parent=g735.t1
HiC_scaffold_1	AUGUSTUS	CDS	24180258	24180340	1.0	+	0	ID=g735.t1.CDS9;Parent=g735.t1
HiC_scaffold_1	AUGUSTUS	intron	24180341	24181243	1.0	+	.	ID=g735.t1.intron9;Parent=g735.t1
HiC_scaffold_1	AUGUSTUS	exon	24181244	24181402	.	+	.	ID=g735.t1.exon10;Parent=g735.t1
HiC_scaffold_1	AUGUSTUS	CDS	24181244	24181402	1.0	+	1	ID=g735.t1.CDS10;Parent=g735.t1
HiC_scaffold_1	AUGUSTUS	intron	24181403	24182495	1.0	+	.	ID=g735.t1.intron10;Parent=g735.t1
HiC_scaffold_1	AUGUSTUS	exon	24182496	24182684	.	+	.	ID=g735.t1.exon11;Parent=g735.t1
HiC_scaffold_1	AUGUSTUS	CDS	24182496	24182684	1.0	+	1	ID=g735.t1.CDS11;Parent=g735.t1
HiC_scaffold_1	AUGUSTUS	intron	24182685	24184575	1.0	+	.	ID=g735.t1.intron11;Parent=g735.t1
HiC_scaffold_1	AUGUSTUS	exon	24184576	24184618	.	+	.	ID=g735.t1.exon12;Parent=g735.t1
HiC_scaffold_1	AUGUSTUS	CDS	24184576	24184618	1.0	+	1	ID=g735.t1.CDS12;Parent=g735.t1
HiC_scaffold_1	AUGUSTUS	intron	24184619	24186603	1.0	+	.	ID=g735.t1.intron12;Parent=g735.t1
HiC_scaffold_1	AUGUSTUS	exon	24186604	24186660	.	+	.	ID=g735.t1.exon13;Parent=g735.t1
HiC_scaffold_1	AUGUSTUS	CDS	24186604	24186660	1.0	+	0	ID=g735.t1.CDS13;Parent=g735.t1
HiC_scaffold_1	AUGUSTUS	intron	24186661	24189205	1.0	+	.	ID=g735.t1.intron13;Parent=g735.t1
HiC_scaffold_1	AUGUSTUS	exon	24189206	24189297	.	+	.	ID=g735.t1.exon14;Parent=g735.t1
HiC_scaffold_1	AUGUSTUS	CDS	24189206	24189297	1.0	+	0	ID=g735.t1.CDS14;Parent=g735.t1
HiC_scaffold_1	AUGUSTUS	intron	24189298	24189669	1.0	+	.	ID=g735.t1.intron14;Parent=g735.t1
HiC_scaffold_1	AUGUSTUS	exon	24189670	24189852	.	+	.	ID=g735.t1.exon15;Parent=g735.t1
HiC_scaffold_1	AUGUSTUS	CDS	24189670	24189852	1.0	+	1	ID=g735.t1.CDS15;Parent=g735.t1
HiC_scaffold_1	AUGUSTUS	intron	24189853	24191590	1.0	+	.	ID=g735.t1.intron15;Parent=g735.t1
HiC_scaffold_1	AUGUSTUS	exon	24191591	24191643	.	+	.	ID=g735.t1.exon16;Parent=g735.t1
HiC_scaffold_1	AUGUSTUS	CDS	24191591	24191643	1.0	+	1	ID=g735.t1.CDS16;Parent=g735.t1
HiC_scaffold_1	AUGUSTUS	intron	24191644	24192236	1.0	+	.	ID=g735.t1.intron16;Parent=g735.t1
HiC_scaffold_1	AUGUSTUS	exon	24192237	24192411	.	+	.	ID=g735.t1.exon17;Parent=g735.t1
HiC_scaffold_1	AUGUSTUS	CDS	24192237	24192411	1.0	+	2	ID=g735.t1.CDS17;Parent=g735.t1
HiC_scaffold_1	AUGUSTUS	intron	24192412	24192500	1.0	+	.	ID=g735.t1.intron17;Parent=g735.t1
HiC_scaffold_1	AUGUSTUS	exon	24192501	24192537	.	+	.	ID=g735.t1.exon18;Parent=g735.t1
HiC_scaffold_1	AUGUSTUS	CDS	24192501	24192537	1.0	+	1	ID=g735.t1.CDS18;Parent=g735.t1
HiC_scaffold_1	AUGUSTUS	intron	24192538	24193144	1.0	+	.	ID=g735.t1.intron18;Parent=g735.t1
HiC_scaffold_1	AUGUSTUS	exon	24193145	24193291	.	+	.	ID=g735.t1.exon19;Parent=g735.t1
HiC_scaffold_1	AUGUSTUS	CDS	24193145	24193291	1.0	+	0	ID=g735.t1.CDS19;Parent=g735.t1
HiC_scaffold_1	AUGUSTUS	intron	24193292	24194070	1.0	+	.	ID=g735.t1.intron19;Parent=g735.t1
HiC_scaffold_1	AUGUSTUS	exon	24194071	24194121	.	+	.	ID=g735.t1.exon20;Parent=g735.t1
HiC_scaffold_1	AUGUSTUS	CDS	24194071	24194121	1.0	+	0	ID=g735.t1.CDS20;Parent=g735.t1
HiC_scaffold_1	AUGUSTUS	intron	24194122	24194589	1.0	+	.	ID=g735.t1.intron20;Parent=g735.t1
HiC_scaffold_1	AUGUSTUS	exon	24194590	24194679	.	+	.	ID=g735.t1.exon21;Parent=g735.t1
HiC_scaffold_1	AUGUSTUS	CDS	24194590	24194679	1.0	+	0	ID=g735.t1.CDS21;Parent=g735.t1
HiC_scaffold_1	AUGUSTUS	intron	24194680	24195688	1.0	+	.	ID=g735.t1.intron21;Parent=g735.t1
HiC_scaffold_1	AUGUSTUS	exon	24195689	24195835	.	+	.	ID=g735.t1.exon22;Parent=g735.t1
HiC_scaffold_1	AUGUSTUS	CDS	24195689	24195835	1.0	+	0	ID=g735.t1.CDS22;Parent=g735.t1
HiC_scaffold_1	AUGUSTUS	stop_codon	24195833	24195835	.	+	0	ID=g735.t1.stop1;Parent=g735.t1
HiC_scaffold_1	AUGUSTUS	stop_codon	24203775	24203777	.	-	0	ID=g736.t1.stop1;Parent=g736.t1
HiC_scaffold_1	gmst	stop_codon	24203775	24203777	123.648288	-	0	ID=g736.t2.stop1;Parent=g736.t2
HiC_scaffold_1	AUGUSTUS	exon	24203775	24203953	.	-	.	ID=g736.t1.exon1;Parent=g736.t1
HiC_scaffold_1	AUGUSTUS	CDS	24203775	24203953	1.0	-	2	ID=g736.t1.CDS1;Parent=g736.t1
HiC_scaffold_1	gmst	CDS	24203775	24203953	123.648288	-	2	ID=g736.t2.CDS1;Parent=g736.t2
HiC_scaffold_1	gmst	exon	24203775	24203953	123.648288	-	2	ID=g736.t2.exon1;Parent=g736.t2
HiC_scaffold_1	AUGUSTUS	mRNA	24203775	24219710	0.59	-	.	ID=g736.t1;Parent=g736;em_target=9668.ENSMPUP00000016752;em_score=1208.3;em_evalue=0.0;em_tcov=.;em_OGs=COG0666@1|root,KOG0504@2759|Eukaryota,38EFQ@33154|Opisthokonta,3BHS5@33208|Metazoa,3CWSJ@33213|Bilateria,48753@7711|Chordata,48XRB@7742|Vertebrata,3JB3R@40674|Mammalia,3ETM0@33554|Carnivora;em_COG_cat=S;em_desc=Ankyrin repeat and SOCS box;em_max_annot_lvl=33208|Metazoa;em_Preferred_name=ASB14;em_KEGG_ko=ko:K10336,ko:K10408;em_BRITE=ko00000,ko00001,ko04121,ko04812;em_PFAMs=Ank_2,Ank_3,Ank_4,SOCS_box;em_GOs=GO:0000151,GO:0003674,GO:0003824,GO:0004842,GO:0005488,GO:0005515,GO:0005575,GO:0005622,GO:0005623,GO:0005634,GO:0005737,GO:0005829,GO:0006464,GO:0006807,GO:0008150,GO:0008152,GO:0009987,GO:0016567,GO:0016740,GO:0019538,GO:0019787,GO:0019899,GO:0031625,GO:0032446,GO:0032991,GO:0036211,GO:0043170,GO:0043226,GO:0043227,GO:0043229,GO:0043231,GO:0043412,GO:0043687,GO:0044237,GO:0044238,GO:0044260,GO:0044267,GO:0044389,GO:0044424,GO:0044444,GO:0044464,GO:0070647,GO:0071704,GO:0140096,GO:1901564,GO:1902494,GO:1990234;em_KEGG_Pathway=ko05016,map05016
HiC_scaffold_1	AUGUSTUS	gene	24203775	24221919	.	-	.	ID=g736
HiC_scaffold_1	gmst	mRNA	24203775	24221919	.	-	.	ID=g736.t2;Parent=g736;em_target=9668.ENSMPUP00000016752;em_score=1324.8;em_evalue=0.0;em_tcov=.;em_OGs=COG0666@1|root,KOG0504@2759|Eukaryota,38EFQ@33154|Opisthokonta,3BHS5@33208|Metazoa,3CWSJ@33213|Bilateria,48753@7711|Chordata,48XRB@7742|Vertebrata,3JB3R@40674|Mammalia,3ETM0@33554|Carnivora;em_COG_cat=S;em_desc=Ankyrin repeat and SOCS box;em_max_annot_lvl=33208|Metazoa;em_Preferred_name=ASB14;em_KEGG_ko=ko:K10336,ko:K10408;em_BRITE=ko00000,ko00001,ko04121,ko04812;em_PFAMs=Ank_2,Ank_3,Ank_4,SOCS_box;em_GOs=GO:0000151,GO:0003674,GO:0003824,GO:0004842,GO:0005488,GO:0005515,GO:0005575,GO:0005622,GO:0005623,GO:0005634,GO:0005737,GO:0005829,GO:0006464,GO:0006807,GO:0008150,GO:0008152,GO:0009987,GO:0016567,GO:0016740,GO:0019538,GO:0019787,GO:0019899,GO:0031625,GO:0032446,GO:0032991,GO:0036211,GO:0043170,GO:0043226,GO:0043227,GO:0043229,GO:0043231,GO:0043412,GO:0043687,GO:0044237,GO:0044238,GO:0044260,GO:0044267,GO:0044389,GO:0044424,GO:0044444,GO:0044464,GO:0070647,GO:0071704,GO:0140096,GO:1901564,GO:1902494,GO:1990234;em_KEGG_Pathway=ko05016,map05016
HiC_scaffold_1	AUGUSTUS	intron	24203954	24204737	1.0	-	.	ID=g736.t1.intron1;Parent=g736.t1
HiC_scaffold_1	gmst	intron	24203954	24204737	123.648288	-	0	ID=g736.t2.intron1;Parent=g736.t2
HiC_scaffold_1	AUGUSTUS	exon	24204738	24204891	.	-	.	ID=g736.t1.exon2;Parent=g736.t1
HiC_scaffold_1	AUGUSTUS	CDS	24204738	24204891	1.0	-	0	ID=g736.t1.CDS2;Parent=g736.t1
HiC_scaffold_1	gmst	CDS	24204738	24204891	123.648288	-	0	ID=g736.t2.CDS2;Parent=g736.t2
HiC_scaffold_1	gmst	exon	24204738	24204891	123.648288	-	0	ID=g736.t2.exon2;Parent=g736.t2
HiC_scaffold_1	AUGUSTUS	intron	24204892	24211868	1.0	-	.	ID=g736.t1.intron2;Parent=g736.t1
HiC_scaffold_1	gmst	intron	24204892	24211868	123.648288	-	0	ID=g736.t2.intron2;Parent=g736.t2
HiC_scaffold_1	AUGUSTUS	exon	24211869	24212412	.	-	.	ID=g736.t1.exon3;Parent=g736.t1
HiC_scaffold_1	AUGUSTUS	CDS	24211869	24212412	1.0	-	1	ID=g736.t1.CDS3;Parent=g736.t1
HiC_scaffold_1	gmst	CDS	24211869	24212412	123.648288	-	1	ID=g736.t2.CDS3;Parent=g736.t2
HiC_scaffold_1	gmst	exon	24211869	24212412	123.648288	-	1	ID=g736.t2.exon3;Parent=g736.t2
HiC_scaffold_1	AUGUSTUS	intron	24212413	24212880	1.0	-	.	ID=g736.t1.intron3;Parent=g736.t1
HiC_scaffold_1	gmst	intron	24212413	24212880	123.648288	-	0	ID=g736.t2.intron3;Parent=g736.t2
HiC_scaffold_1	AUGUSTUS	exon	24212881	24213052	.	-	.	ID=g736.t1.exon4;Parent=g736.t1
HiC_scaffold_1	AUGUSTUS	CDS	24212881	24213052	1.0	-	2	ID=g736.t1.CDS4;Parent=g736.t1
HiC_scaffold_1	gmst	CDS	24212881	24213052	123.648288	-	2	ID=g736.t2.CDS4;Parent=g736.t2
HiC_scaffold_1	gmst	exon	24212881	24213052	123.648288	-	2	ID=g736.t2.exon4;Parent=g736.t2
HiC_scaffold_1	AUGUSTUS	intron	24213053	24215890	1.0	-	.	ID=g736.t1.intron4;Parent=g736.t1
HiC_scaffold_1	gmst	intron	24213053	24215890	123.648288	-	0	ID=g736.t2.intron4;Parent=g736.t2
HiC_scaffold_1	AUGUSTUS	exon	24215891	24216136	.	-	.	ID=g736.t1.exon5;Parent=g736.t1
HiC_scaffold_1	AUGUSTUS	CDS	24215891	24216136	1.0	-	2	ID=g736.t1.CDS5;Parent=g736.t1
HiC_scaffold_1	gmst	CDS	24215891	24216136	123.648288	-	2	ID=g736.t2.CDS5;Parent=g736.t2
HiC_scaffold_1	gmst	exon	24215891	24216136	123.648288	-	2	ID=g736.t2.exon5;Parent=g736.t2
HiC_scaffold_1	AUGUSTUS	intron	24216137	24219188	1.0	-	.	ID=g736.t1.intron5;Parent=g736.t1
HiC_scaffold_1	gmst	intron	24216137	24219188	123.648288	-	0	ID=g736.t2.intron5;Parent=g736.t2
HiC_scaffold_1	AUGUSTUS	exon	24219189	24219347	.	-	.	ID=g736.t1.exon6;Parent=g736.t1
HiC_scaffold_1	AUGUSTUS	CDS	24219189	24219347	1.0	-	2	ID=g736.t1.CDS6;Parent=g736.t1
HiC_scaffold_1	gmst	CDS	24219189	24219347	123.648288	-	2	ID=g736.t2.CDS6;Parent=g736.t2
HiC_scaffold_1	gmst	exon	24219189	24219347	123.648288	-	2	ID=g736.t2.exon6;Parent=g736.t2
HiC_scaffold_1	AUGUSTUS	intron	24219348	24219442	1.0	-	.	ID=g736.t1.intron6;Parent=g736.t1
HiC_scaffold_1	gmst	intron	24219348	24219442	123.648288	-	0	ID=g736.t2.intron6;Parent=g736.t2
HiC_scaffold_1	gmst	CDS	24219443	24219574	123.648288	-	2	ID=g736.t2.CDS7;Parent=g736.t2
HiC_scaffold_1	gmst	exon	24219443	24219574	123.648288	-	2	ID=g736.t2.exon7;Parent=g736.t2
HiC_scaffold_1	AUGUSTUS	exon	24219443	24219710	.	-	.	ID=g736.t1.exon7;Parent=g736.t1
HiC_scaffold_1	AUGUSTUS	CDS	24219443	24219710	0.59	-	0	ID=g736.t1.CDS7;Parent=g736.t1
HiC_scaffold_1	gmst	intron	24219575	24220016	123.648288	-	0	ID=g736.t2.intron7;Parent=g736.t2
HiC_scaffold_1	AUGUSTUS	start_codon	24219708	24219710	.	-	0	ID=g736.t1.start1;Parent=g736.t1
HiC_scaffold_1	AUGUSTUS	stop_codon	24219856	24219858	.	-	0	ID=g736.t3.stop1;Parent=g736.t3
HiC_scaffold_1	AUGUSTUS	exon	24219856	24220072	.	-	.	ID=g736.t3.exon1;Parent=g736.t3
HiC_scaffold_1	AUGUSTUS	CDS	24219856	24220072	0.59	-	1	ID=g736.t3.CDS1;Parent=g736.t3
HiC_scaffold_1	AUGUSTUS	mRNA	24219856	24221919	0.59	-	.	ID=g736.t3;Parent=g736;em_target=9668.ENSMPUP00000016752;em_score=98.7;em_evalue=6.7e-31;em_tcov=.;em_OGs=COG0666@1|root,KOG0504@2759|Eukaryota,38EFQ@33154|Opisthokonta,3BHS5@33208|Metazoa,3CWSJ@33213|Bilateria,48753@7711|Chordata,48XRB@7742|Vertebrata,3JB3R@40674|Mammalia,3ETM0@33554|Carnivora;em_COG_cat=S;em_desc=Ankyrin repeat and SOCS box;em_max_annot_lvl=33208|Metazoa;em_Preferred_name=ASB14;em_KEGG_ko=ko:K10336,ko:K10408;em_BRITE=ko00000,ko00001,ko04121,ko04812;em_PFAMs=Ank_2,Ank_3,Ank_4,SOCS_box;em_GOs=GO:0000151,GO:0003674,GO:0003824,GO:0004842,GO:0005488,GO:0005515,GO:0005575,GO:0005622,GO:0005623,GO:0005634,GO:0005737,GO:0005829,GO:0006464,GO:0006807,GO:0008150,GO:0008152,GO:0009987,GO:0016567,GO:0016740,GO:0019538,GO:0019787,GO:0019899,GO:0031625,GO:0032446,GO:0032991,GO:0036211,GO:0043170,GO:0043226,GO:0043227,GO:0043229,GO:0043231,GO:0043412,GO:0043687,GO:0044237,GO:0044238,GO:0044260,GO:0044267,GO:0044389,GO:0044424,GO:0044444,GO:0044464,GO:0070647,GO:0071704,GO:0140096,GO:1901564,GO:1902494,GO:1990234;em_KEGG_Pathway=ko05016,map05016
HiC_scaffold_1	gmst	CDS	24220017	24220072	123.648288	-	1	ID=g736.t2.CDS8;Parent=g736.t2
HiC_scaffold_1	gmst	exon	24220017	24220072	123.648288	-	1	ID=g736.t2.exon8;Parent=g736.t2
HiC_scaffold_1	AUGUSTUS	intron	24220073	24221797	1.0	-	.	ID=g736.t3.intron1;Parent=g736.t3
HiC_scaffold_1	gmst	intron	24220073	24221797	123.648288	-	0	ID=g736.t2.intron8;Parent=g736.t2
HiC_scaffold_1	AUGUSTUS	exon	24221798	24221919	.	-	.	ID=g736.t3.exon2;Parent=g736.t3
HiC_scaffold_1	AUGUSTUS	CDS	24221798	24221919	1.0	-	0	ID=g736.t3.CDS2;Parent=g736.t3
HiC_scaffold_1	gmst	CDS	24221798	24221919	123.648288	-	0	ID=g736.t2.CDS9;Parent=g736.t2
HiC_scaffold_1	gmst	exon	24221798	24221919	123.648288	-	0	ID=g736.t2.exon9;Parent=g736.t2
HiC_scaffold_1	AUGUSTUS	start_codon	24221917	24221919	.	-	0	ID=g736.t3.start1;Parent=g736.t3
HiC_scaffold_1	gmst	start_codon	24221917	24221919	123.648288	-	0	ID=g736.t2.start1;Parent=g736.t2
HiC_scaffold_1	GeneMark.hmm3	stop_codon	24442894	24442896	.	-	0	ID=g737.t1.stop1;Parent=g737.t1
HiC_scaffold_1	GeneMark.hmm3	gene	24442894	24443067	.	-	.	ID=g737
HiC_scaffold_1	GeneMark.hmm3	mRNA	24442894	24443067	.	-	.	ID=g737.t1;Parent=g737;em_target=9707.XP_004412450.1;em_score=103.5;em_evalue=7.8e-35;em_tcov=.;em_OGs=COG5245@1|root,KOG3595@2759|Eukaryota,39B7N@33154|Opisthokonta,3CF9V@33208|Metazoa,3DWPK@33213|Bilateria,48Q12@7711|Chordata,49PBG@7742|Vertebrata,3JPI8@40674|Mammalia,3EWKX@33554|Carnivora;em_COG_cat=Z;em_desc=dynein light chain binding;em_max_annot_lvl=33208|Metazoa;em_KEGG_ko=ko:K10408;em_KEGG_Pathway=ko05016,map05016;em_BRITE=ko00000,ko00001,ko04812;em_Preferred_name=
HiC_scaffold_1	GeneMark.hmm3	CDS	24442894	24443067	.	-	0	ID=g737.t1.CDS1;Parent=g737.t1
HiC_scaffold_1	GeneMark.hmm3	exon	24442894	24443067	.	-	0	ID=g737.t1.exon1;Parent=g737.t1
HiC_scaffold_1	GeneMark.hmm3	start_codon	24443065	24443067	.	-	0	ID=g737.t1.start1;Parent=g737.t1
HiC_scaffold_1	AUGUSTUS	start_codon	24452776	24452778	.	+	0	ID=g738.t1.start1;Parent=g738.t1
HiC_scaffold_1	AUGUSTUS	start_codon	24452776	24452778	.	+	0	ID=g738.t2.start1;Parent=g738.t2
HiC_scaffold_1	AUGUSTUS	exon	24452776	24454083	.	+	.	ID=g738.t1.exon1;Parent=g738.t1
HiC_scaffold_1	AUGUSTUS	exon	24452776	24454083	.	+	.	ID=g738.t2.exon1;Parent=g738.t2
HiC_scaffold_1	AUGUSTUS	CDS	24452776	24454083	1.0	+	0	ID=g738.t1.CDS1;Parent=g738.t1
HiC_scaffold_1	AUGUSTUS	CDS	24452776	24454083	1.0	+	0	ID=g738.t2.CDS1;Parent=g738.t2
HiC_scaffold_1	AUGUSTUS	mRNA	24452776	24456492	1.0	+	.	ID=g738.t2;Parent=g738;em_target=9668.ENSMPUP00000016764;em_score=1399.9;em_evalue=0.0;em_tcov=.;em_OGs=COG5239@1|root,KOG0620@2759|Eukaryota,38E3X@33154|Opisthokonta,3BEHH@33208|Metazoa,3CZRD@33213|Bilateria,484ZS@7711|Chordata,4912X@7742|Vertebrata,3JD8E@40674|Mammalia,3EU2A@33554|Carnivora;em_COG_cat=K;em_desc=Phosphodiesterase 12;em_max_annot_lvl=33208|Metazoa;em_Preferred_name=PDE12;em_EC=3.1.13.4;em_KEGG_ko=ko:K19612;em_BRITE=ko00000,ko01000,ko03019,ko03029;em_PFAMs=Exo_endo_phos;em_GOs=GO:0000175,GO:0000288,GO:0000956,GO:0000957,GO:0000958,GO:0000959,GO:0002082,GO:0002376,GO:0003674,GO:0003824,GO:0004518,GO:0004527,GO:0004532,GO:0004540,GO:0005575,GO:0005622,GO:0005623,GO:0005737,GO:0005739,GO:0005759,GO:0006139,GO:0006140,GO:0006401,GO:0006402,GO:0006725,GO:0006807,GO:0006950,GO:0006952,GO:0006955,GO:0008150,GO:0008152,GO:0008408,GO:0009056,GO:0009057,GO:0009892,GO:0009894,GO:0009987,GO:0010033,GO:0010468,GO:0010563,GO:0010605,GO:0010608,GO:0010629,GO:0010941,GO:0014070,GO:0016070,GO:0016071,GO:0016787,GO:0016788,GO:0016796,GO:0016896,GO:0019219,GO:0019220,GO:0019222,GO:0019439,GO:0031323,GO:0031324,GO:0031329,GO:0031974,GO:0034097,GO:0034341,GO:0034641,GO:0034655,GO:0035455,GO:0035457,GO:0042221,GO:0042325,GO:0042326,GO:0043170,GO:0043226,GO:0043227,GO:0043229,GO:0043231,GO:0043233,GO:0043331,GO:0043467,GO:0043487,GO:0043488,GO:0043900,GO:0043902,GO:0043903,GO:0044237,GO:0044238,GO:0044248,GO:0044260,GO:0044265,GO:0044270,GO:0044422,GO:0044424,GO:0044429,GO:0044444,GO:0044446,GO:0044464,GO:0044528,GO:0045069,GO:0045070,GO:0045087,GO:0045934,GO:0045936,GO:0045980,GO:0046483,GO:0046700,GO:0048518,GO:0048519,GO:0048523,GO:0048524,GO:0050789,GO:0050792,GO:0050794,GO:0050896,GO:0051171,GO:0051172,GO:0051174,GO:0051252,GO:0051716,GO:0060255,GO:0060548,GO:0061013,GO:0062012,GO:0062014,GO:0065007,GO:0065008,GO:0070013,GO:0070887,GO:0071310,GO:0071345,GO:0071346,GO:0071359,GO:0071407,GO:0071704,GO:0080090,GO:0090304,GO:0090305,GO:0090324,GO:0090501,GO:0090503,GO:0140098,GO:1900542,GO:1900543,GO:1901360,GO:1901361,GO:1901575,GO:1901698,GO:1901699,GO:1903311,GO:1903578,GO:1903579,GO:1903900,GO:1903902
HiC_scaffold_1	AUGUSTUS	gene	24452776	24458167	.	+	.	ID=g738
HiC_scaffold_1	AUGUSTUS	mRNA	24452776	24458167	1.0	+	.	ID=g738.t1;Parent=g738;em_target=9668.ENSMPUP00000016764;em_score=1317.7;em_evalue=0.0;em_tcov=.;em_OGs=COG5239@1|root,KOG0620@2759|Eukaryota,38E3X@33154|Opisthokonta,3BEHH@33208|Metazoa,3CZRD@33213|Bilateria,484ZS@7711|Chordata,4912X@7742|Vertebrata,3JD8E@40674|Mammalia,3EU2A@33554|Carnivora;em_COG_cat=K;em_desc=Phosphodiesterase 12;em_max_annot_lvl=33208|Metazoa;em_Preferred_name=PDE12;em_EC=3.1.13.4;em_KEGG_ko=ko:K19612;em_BRITE=ko00000,ko01000,ko03019,ko03029;em_PFAMs=Exo_endo_phos;em_GOs=GO:0000175,GO:0000288,GO:0000956,GO:0000957,GO:0000958,GO:0000959,GO:0002082,GO:0002376,GO:0003674,GO:0003824,GO:0004518,GO:0004527,GO:0004532,GO:0004540,GO:0005575,GO:0005622,GO:0005623,GO:0005737,GO:0005739,GO:0005759,GO:0006139,GO:0006140,GO:0006401,GO:0006402,GO:0006725,GO:0006807,GO:0006950,GO:0006952,GO:0006955,GO:0008150,GO:0008152,GO:0008408,GO:0009056,GO:0009057,GO:0009892,GO:0009894,GO:0009987,GO:0010033,GO:0010468,GO:0010563,GO:0010605,GO:0010608,GO:0010629,GO:0010941,GO:0014070,GO:0016070,GO:0016071,GO:0016787,GO:0016788,GO:0016796,GO:0016896,GO:0019219,GO:0019220,GO:0019222,GO:0019439,GO:0031323,GO:0031324,GO:0031329,GO:0031974,GO:0034097,GO:0034341,GO:0034641,GO:0034655,GO:0035455,GO:0035457,GO:0042221,GO:0042325,GO:0042326,GO:0043170,GO:0043226,GO:0043227,GO:0043229,GO:0043231,GO:0043233,GO:0043331,GO:0043467,GO:0043487,GO:0043488,GO:0043900,GO:0043902,GO:0043903,GO:0044237,GO:0044238,GO:0044248,GO:0044260,GO:0044265,GO:0044270,GO:0044422,GO:0044424,GO:0044429,GO:0044444,GO:0044446,GO:0044464,GO:0044528,GO:0045069,GO:0045070,GO:0045087,GO:0045934,GO:0045936,GO:0045980,GO:0046483,GO:0046700,GO:0048518,GO:0048519,GO:0048523,GO:0048524,GO:0050789,GO:0050792,GO:0050794,GO:0050896,GO:0051171,GO:0051172,GO:0051174,GO:0051252,GO:0051716,GO:0060255,GO:0060548,GO:0061013,GO:0062012,GO:0062014,GO:0065007,GO:0065008,GO:0070013,GO:0070887,GO:0071310,GO:0071345,GO:0071346,GO:0071359,GO:0071407,GO:0071704,GO:0080090,GO:0090304,GO:0090305,GO:0090324,GO:0090501,GO:0090503,GO:0140098,GO:1900542,GO:1900543,GO:1901360,GO:1901361,GO:1901575,GO:1901698,GO:1901699,GO:1903311,GO:1903578,GO:1903579,GO:1903900,GO:1903902
HiC_scaffold_1	AUGUSTUS	intron	24454084	24455477	1.0	+	.	ID=g738.t1.intron1;Parent=g738.t1
HiC_scaffold_1	AUGUSTUS	intron	24454084	24455477	1.0	+	.	ID=g738.t2.intron1;Parent=g738.t2
HiC_scaffold_1	AUGUSTUS	exon	24455478	24455556	.	+	.	ID=g738.t1.exon2;Parent=g738.t1
HiC_scaffold_1	AUGUSTUS	exon	24455478	24455556	.	+	.	ID=g738.t2.exon2;Parent=g738.t2
HiC_scaffold_1	AUGUSTUS	CDS	24455478	24455556	1.0	+	0	ID=g738.t1.CDS2;Parent=g738.t1
HiC_scaffold_1	AUGUSTUS	CDS	24455478	24455556	1.0	+	0	ID=g738.t2.CDS2;Parent=g738.t2
HiC_scaffold_1	AUGUSTUS	intron	24455557	24456049	1.0	+	.	ID=g738.t1.intron2;Parent=g738.t1
HiC_scaffold_1	AUGUSTUS	intron	24455557	24456049	1.0	+	.	ID=g738.t2.intron2;Parent=g738.t2
HiC_scaffold_1	AUGUSTUS	exon	24456050	24456384	.	+	.	ID=g738.t1.exon3;Parent=g738.t1
HiC_scaffold_1	AUGUSTUS	CDS	24456050	24456384	1.0	+	2	ID=g738.t1.CDS3;Parent=g738.t1
HiC_scaffold_1	AUGUSTUS	exon	24456050	24456492	.	+	.	ID=g738.t2.exon3;Parent=g738.t2
HiC_scaffold_1	AUGUSTUS	CDS	24456050	24456492	1.0	+	2	ID=g738.t2.CDS3;Parent=g738.t2
HiC_scaffold_1	AUGUSTUS	intron	24456385	24458140	1.0	+	.	ID=g738.t1.intron3;Parent=g738.t1
HiC_scaffold_1	AUGUSTUS	stop_codon	24456490	24456492	.	+	0	ID=g738.t2.stop1;Parent=g738.t2
HiC_scaffold_1	AUGUSTUS	exon	24458141	24458167	.	+	.	ID=g738.t1.exon4;Parent=g738.t1
HiC_scaffold_1	AUGUSTUS	CDS	24458141	24458167	1.0	+	0	ID=g738.t1.CDS4;Parent=g738.t1
HiC_scaffold_1	AUGUSTUS	stop_codon	24458165	24458167	.	+	0	ID=g738.t1.stop1;Parent=g738.t1
HiC_scaffold_1	AUGUSTUS	stop_codon	24473315	24473317	.	-	0	ID=g739.t1.stop1;Parent=g739.t1
HiC_scaffold_1	AUGUSTUS	exon	24473315	24473401	.	-	.	ID=g739.t1.exon1;Parent=g739.t1
HiC_scaffold_1	AUGUSTUS	CDS	24473315	24473401	1.0	-	0	ID=g739.t1.CDS1;Parent=g739.t1
HiC_scaffold_1	AUGUSTUS	gene	24473315	24498720	.	-	.	ID=g739
HiC_scaffold_1	AUGUSTUS	mRNA	24473315	24498720	1.0	-	.	ID=g739.t1;Parent=g739;em_target=118797.XP_007451830.1;em_score=398.1;em_evalue=1.5e-122;em_tcov=.;em_OGs=COG1100@1|root,KOG0070@2759|Eukaryota,38BDM@33154|Opisthokonta,3BC0T@33208|Metazoa,3CRK7@33213|Bilateria,482HX@7711|Chordata,48W0X@7742|Vertebrata,3J249@40674|Mammalia,4J967@91561|Cetartiodactyla;em_COG_cat=U;em_desc=ADP-ribosylation factor;em_max_annot_lvl=33208|Metazoa;em_Preferred_name=ARF4;em_KEGG_ko=ko:K07937,ko:K07939,ko:K07940,ko:K07977;em_BRITE=ko00000,ko00001,ko04031,ko04131,ko04147;em_PFAMs=Arf;em_GOs=GO:0000003,GO:0000166,GO:0001505,GO:0001654,GO:0001726,GO:0001882,GO:0001883,GO:0003006,GO:0003008,GO:0003674,GO:0003824,GO:0003924,GO:0003956,GO:0005085,GO:0005086,GO:0005102,GO:0005154,GO:0005488,GO:0005515,GO:0005525,GO:0005575,GO:0005622,GO:0005623,GO:0005737,GO:0005794,GO:0005829,GO:0005886,GO:0006355,GO:0006357,GO:0006464,GO:0006471,GO:0006807,GO:0006810,GO:0006836,GO:0006888,GO:0006890,GO:0006897,GO:0006928,GO:0006950,GO:0007154,GO:0007163,GO:0007165,GO:0007166,GO:0007167,GO:0007169,GO:0007173,GO:0007267,GO:0007268,GO:0007269,GO:0007275,GO:0007276,GO:0007281,GO:0007399,GO:0007417,GO:0007420,GO:0007423,GO:0007610,GO:0007611,GO:0007612,GO:0008104,GO:0008150,GO:0008152,GO:0009611,GO:0009790,GO:0009792,GO:0009889,GO:0009891,GO:0009893,GO:0009987,GO:0010468,GO:0010517,GO:0010518,GO:0010556,GO:0010557,GO:0010604,GO:0010628,GO:0010941,GO:0012505,GO:0016020,GO:0016043,GO:0016192,GO:0016358,GO:0016462,GO:0016477,GO:0016740,GO:0016757,GO:0016763,GO:0016787,GO:0016817,GO:0016818,GO:0017076,GO:0017111,GO:0019001,GO:0019219,GO:0019222,GO:0019538,GO:0019899,GO:0019953,GO:0022008,GO:0022412,GO:0022414,GO:0023052,GO:0023061,GO:0030030,GO:0030154,GO:0030182,GO:0030425,GO:0031175,GO:0031252,GO:0031253,GO:0031256,GO:0031323,GO:0031325,GO:0031326,GO:0031328,GO:0031584,GO:0032501,GO:0032502,GO:0032504,GO:0032549,GO:0032550,GO:0032553,GO:0032555,GO:0032561,GO:0032587,GO:0032940,GO:0033036,GO:0033365,GO:0034613,GO:0035088,GO:0035639,GO:0036094,GO:0036211,GO:0036465,GO:0036477,GO:0038127,GO:0040011,GO:0042981,GO:0042995,GO:0043005,GO:0043066,GO:0043067,GO:0043069,GO:0043085,GO:0043167,GO:0043168,GO:0043170,GO:0043197,GO:0043226,GO:0043227,GO:0043229,GO:0043231,GO:0043412,GO:0044093,GO:0044237,GO:0044238,GO:0044260,GO:0044267,GO:0044309,GO:0044424,GO:0044425,GO:0044444,GO:0044456,GO:0044459,GO:0044463,GO:0044464,GO:0044703,GO:0045176,GO:0045197,GO:0045202,GO:0045893,GO:0045935,GO:0045944,GO:0046903,GO:0046907,GO:0048193,GO:0048468,GO:0048488,GO:0048513,GO:0048518,GO:0048519,GO:0048522,GO:0048523,GO:0048609,GO:0048666,GO:0048678,GO:0048699,GO:0048731,GO:0048749,GO:0048856,GO:0048869,GO:0048870,GO:0050789,GO:0050790,GO:0050794,GO:0050877,GO:0050890,GO:0050896,GO:0051020,GO:0051171,GO:0051173,GO:0051179,GO:0051234,GO:0051252,GO:0051254,GO:0051336,GO:0051345,GO:0051641,GO:0051649,GO:0051674,GO:0051704,GO:0051716,GO:0060191,GO:0060193,GO:0060255,GO:0060322,GO:0060548,GO:0060996,GO:0061245,GO:0061512,GO:0065007,GO:0065008,GO:0065009,GO:0070727,GO:0070851,GO:0071704,GO:0071840,GO:0071944,GO:0080090,GO:0097159,GO:0097367,GO:0097447,GO:0097458,GO:0098590,GO:0098657,GO:0098772,GO:0098794,GO:0098916,GO:0099003,GO:0099504,GO:0099536,GO:0099537,GO:0099643,GO:0120025,GO:0120036,GO:0120038,GO:1901265,GO:1901363,GO:1901564,GO:1902680,GO:1903506,GO:1903508,GO:2000112,GO:2000377,GO:2001141;em_KEGG_Pathway=ko04072,ko04144,ko05110,ko05134,map04072,map04144,map05110,map05134
HiC_scaffold_1	AUGUSTUS	intron	24473402	24476425	1.0	-	.	ID=g739.t1.intron1;Parent=g739.t1
HiC_scaffold_1	AUGUSTUS	exon	24476426	24476551	.	-	.	ID=g739.t1.exon2;Parent=g739.t1
HiC_scaffold_1	AUGUSTUS	CDS	24476426	24476551	1.0	-	0	ID=g739.t1.CDS2;Parent=g739.t1
HiC_scaffold_1	AUGUSTUS	intron	24476552	24479804	1.0	-	.	ID=g739.t1.intron2;Parent=g739.t1
HiC_scaffold_1	AUGUSTUS	exon	24479805	24479876	.	-	.	ID=g739.t1.exon3;Parent=g739.t1
HiC_scaffold_1	AUGUSTUS	CDS	24479805	24479876	1.0	-	0	ID=g739.t1.CDS3;Parent=g739.t1
HiC_scaffold_1	AUGUSTUS	intron	24479877	24485244	1.0	-	.	ID=g739.t1.intron3;Parent=g739.t1
HiC_scaffold_1	AUGUSTUS	exon	24485245	24485354	.	-	.	ID=g739.t1.exon4;Parent=g739.t1
HiC_scaffold_1	AUGUSTUS	CDS	24485245	24485354	1.0	-	2	ID=g739.t1.CDS4;Parent=g739.t1
HiC_scaffold_1	AUGUSTUS	intron	24485355	24485848	1.0	-	.	ID=g739.t1.intron4;Parent=g739.t1
HiC_scaffold_1	AUGUSTUS	exon	24485849	24485929	.	-	.	ID=g739.t1.exon5;Parent=g739.t1
HiC_scaffold_1	AUGUSTUS	CDS	24485849	24485929	1.0	-	2	ID=g739.t1.CDS5;Parent=g739.t1
HiC_scaffold_1	AUGUSTUS	intron	24485930	24498653	1.0	-	.	ID=g739.t1.intron5;Parent=g739.t1
HiC_scaffold_1	AUGUSTUS	exon	24498654	24498720	.	-	.	ID=g739.t1.exon6;Parent=g739.t1
HiC_scaffold_1	AUGUSTUS	CDS	24498654	24498720	1.0	-	0	ID=g739.t1.CDS6;Parent=g739.t1
HiC_scaffold_1	AUGUSTUS	start_codon	24498718	24498720	.	-	0	ID=g739.t1.start1;Parent=g739.t1
HiC_scaffold_1	AUGUSTUS	stop_codon	24523776	24523778	.	-	0	ID=g740.t1.stop1;Parent=g740.t1
HiC_scaffold_1	AUGUSTUS	stop_codon	24523776	24523778	.	-	0	ID=g740.t2.stop1;Parent=g740.t2
HiC_scaffold_1	AUGUSTUS	exon	24523776	24523907	.	-	.	ID=g740.t1.exon1;Parent=g740.t1
HiC_scaffold_1	AUGUSTUS	exon	24523776	24523907	.	-	.	ID=g740.t2.exon1;Parent=g740.t2
HiC_scaffold_1	AUGUSTUS	CDS	24523776	24523907	1.0	-	0	ID=g740.t1.CDS1;Parent=g740.t1
HiC_scaffold_1	AUGUSTUS	CDS	24523776	24523907	1.0	-	0	ID=g740.t2.CDS1;Parent=g740.t2
HiC_scaffold_1	AUGUSTUS	gene	24523776	24583911	.	-	.	ID=g740
HiC_scaffold_1	AUGUSTUS	mRNA	24523776	24583911	0.77	-	.	ID=g740.t1;Parent=g740;em_target=9707.XP_004412428.1;em_score=1394.2;em_evalue=0.0;em_tcov=.;em_OGs=KOG2432@1|root,KOG2432@2759|Eukaryota,38F00@33154|Opisthokonta,3BD28@33208|Metazoa,3CVK1@33213|Bilateria,480UN@7711|Chordata,48YGN@7742|Vertebrata,3J6SK@40674|Mammalia,3EHU4@33554|Carnivora;em_COG_cat=S;em_desc=DENN MADD domain containing 6A;em_max_annot_lvl=33208|Metazoa;em_Preferred_name=DENND6A;em_PFAMs=Avl9,DENN,SPA;em_GOs=GO:0003674,GO:0005085,GO:0005088,GO:0005488,GO:0005515,GO:0005575,GO:0005622,GO:0005623,GO:0005737,GO:0005768,GO:0005829,GO:0008150,GO:0012505,GO:0017016,GO:0017112,GO:0017137,GO:0019899,GO:0022407,GO:0022409,GO:0030155,GO:0031267,GO:0031410,GO:0031982,GO:0043085,GO:0043087,GO:0043226,GO:0043227,GO:0043229,GO:0043231,GO:0043547,GO:0044093,GO:0044424,GO:0044444,GO:0044464,GO:0045785,GO:0048518,GO:0050789,GO:0050790,GO:0051020,GO:0051336,GO:0051345,GO:0055037,GO:0065007,GO:0065009,GO:0097708,GO:0098772,GO:2000047,GO:2000049;em_KEGG_ko=ko:K17654;em_BRITE=ko00000,ko01000,ko03029
HiC_scaffold_1	AUGUSTUS	mRNA	24523776	24583911	1.0	-	.	ID=g740.t2;Parent=g740;em_target=9707.XP_004412428.1;em_score=1401.5;em_evalue=0.0;em_tcov=.;em_OGs=KOG2432@1|root,KOG2432@2759|Eukaryota,38F00@33154|Opisthokonta,3BD28@33208|Metazoa,3CVK1@33213|Bilateria,480UN@7711|Chordata,48YGN@7742|Vertebrata,3J6SK@40674|Mammalia,3EHU4@33554|Carnivora;em_COG_cat=S;em_desc=DENN MADD domain containing 6A;em_max_annot_lvl=33208|Metazoa;em_Preferred_name=DENND6A;em_PFAMs=Avl9,DENN,SPA;em_GOs=GO:0003674,GO:0005085,GO:0005088,GO:0005488,GO:0005515,GO:0005575,GO:0005622,GO:0005623,GO:0005737,GO:0005768,GO:0005829,GO:0008150,GO:0012505,GO:0017016,GO:0017112,GO:0017137,GO:0019899,GO:0022407,GO:0022409,GO:0030155,GO:0031267,GO:0031410,GO:0031982,GO:0043085,GO:0043087,GO:0043226,GO:0043227,GO:0043229,GO:0043231,GO:0043547,GO:0044093,GO:0044424,GO:0044444,GO:0044464,GO:0045785,GO:0048518,GO:0050789,GO:0050790,GO:0051020,GO:0051336,GO:0051345,GO:0055037,GO:0065007,GO:0065009,GO:0097708,GO:0098772,GO:2000047,GO:2000049;em_KEGG_ko=ko:K17654;em_BRITE=ko00000,ko01000,ko03029
HiC_scaffold_1	AUGUSTUS	intron	24523908	24525152	1.0	-	.	ID=g740.t1.intron1;Parent=g740.t1
HiC_scaffold_1	AUGUSTUS	intron	24523908	24525152	1.0	-	.	ID=g740.t2.intron1;Parent=g740.t2
HiC_scaffold_1	AUGUSTUS	exon	24525153	24525227	.	-	.	ID=g740.t1.exon2;Parent=g740.t1
HiC_scaffold_1	AUGUSTUS	exon	24525153	24525227	.	-	.	ID=g740.t2.exon2;Parent=g740.t2
HiC_scaffold_1	AUGUSTUS	CDS	24525153	24525227	1.0	-	0	ID=g740.t1.CDS2;Parent=g740.t1
HiC_scaffold_1	AUGUSTUS	CDS	24525153	24525227	1.0	-	0	ID=g740.t2.CDS2;Parent=g740.t2
HiC_scaffold_1	AUGUSTUS	intron	24525228	24526631	1.0	-	.	ID=g740.t1.intron2;Parent=g740.t1
HiC_scaffold_1	AUGUSTUS	intron	24525228	24526631	1.0	-	.	ID=g740.t2.intron2;Parent=g740.t2
HiC_scaffold_1	AUGUSTUS	exon	24526632	24526734	.	-	.	ID=g740.t1.exon3;Parent=g740.t1
HiC_scaffold_1	AUGUSTUS	exon	24526632	24526734	.	-	.	ID=g740.t2.exon3;Parent=g740.t2
HiC_scaffold_1	AUGUSTUS	CDS	24526632	24526734	1.0	-	1	ID=g740.t1.CDS3;Parent=g740.t1
HiC_scaffold_1	AUGUSTUS	CDS	24526632	24526734	1.0	-	1	ID=g740.t2.CDS3;Parent=g740.t2
HiC_scaffold_1	AUGUSTUS	intron	24526735	24527182	1.0	-	.	ID=g740.t1.intron3;Parent=g740.t1
HiC_scaffold_1	AUGUSTUS	intron	24526735	24527182	1.0	-	.	ID=g740.t2.intron3;Parent=g740.t2
HiC_scaffold_1	AUGUSTUS	exon	24527183	24527292	.	-	.	ID=g740.t1.exon4;Parent=g740.t1
HiC_scaffold_1	AUGUSTUS	exon	24527183	24527292	.	-	.	ID=g740.t2.exon4;Parent=g740.t2
HiC_scaffold_1	AUGUSTUS	CDS	24527183	24527292	1.0	-	0	ID=g740.t1.CDS4;Parent=g740.t1
HiC_scaffold_1	AUGUSTUS	CDS	24527183	24527292	1.0	-	0	ID=g740.t2.CDS4;Parent=g740.t2
HiC_scaffold_1	AUGUSTUS	intron	24527293	24527397	1.0	-	.	ID=g740.t1.intron4;Parent=g740.t1
HiC_scaffold_1	AUGUSTUS	intron	24527293	24527397	1.0	-	.	ID=g740.t2.intron4;Parent=g740.t2
HiC_scaffold_1	AUGUSTUS	exon	24527398	24527451	.	-	.	ID=g740.t1.exon5;Parent=g740.t1
HiC_scaffold_1	AUGUSTUS	exon	24527398	24527451	.	-	.	ID=g740.t2.exon5;Parent=g740.t2
HiC_scaffold_1	AUGUSTUS	CDS	24527398	24527451	1.0	-	0	ID=g740.t1.CDS5;Parent=g740.t1
HiC_scaffold_1	AUGUSTUS	CDS	24527398	24527451	1.0	-	0	ID=g740.t2.CDS5;Parent=g740.t2
HiC_scaffold_1	AUGUSTUS	intron	24527452	24529132	1.0	-	.	ID=g740.t1.intron5;Parent=g740.t1
HiC_scaffold_1	AUGUSTUS	intron	24527452	24529132	1.0	-	.	ID=g740.t2.intron5;Parent=g740.t2
HiC_scaffold_1	AUGUSTUS	exon	24529133	24529222	.	-	.	ID=g740.t1.exon6;Parent=g740.t1
HiC_scaffold_1	AUGUSTUS	exon	24529133	24529222	.	-	.	ID=g740.t2.exon6;Parent=g740.t2
HiC_scaffold_1	AUGUSTUS	CDS	24529133	24529222	1.0	-	0	ID=g740.t1.CDS6;Parent=g740.t1
HiC_scaffold_1	AUGUSTUS	CDS	24529133	24529222	1.0	-	0	ID=g740.t2.CDS6;Parent=g740.t2
HiC_scaffold_1	AUGUSTUS	intron	24529223	24530013	1.0	-	.	ID=g740.t1.intron6;Parent=g740.t1
HiC_scaffold_1	AUGUSTUS	intron	24529223	24530013	1.0	-	.	ID=g740.t2.intron6;Parent=g740.t2
HiC_scaffold_1	AUGUSTUS	exon	24530014	24530078	.	-	.	ID=g740.t1.exon7;Parent=g740.t1
HiC_scaffold_1	AUGUSTUS	exon	24530014	24530078	.	-	.	ID=g740.t2.exon7;Parent=g740.t2
HiC_scaffold_1	AUGUSTUS	CDS	24530014	24530078	1.0	-	2	ID=g740.t1.CDS7;Parent=g740.t1
HiC_scaffold_1	AUGUSTUS	CDS	24530014	24530078	1.0	-	2	ID=g740.t2.CDS7;Parent=g740.t2
HiC_scaffold_1	AUGUSTUS	intron	24530079	24530183	1.0	-	.	ID=g740.t1.intron7;Parent=g740.t1
HiC_scaffold_1	AUGUSTUS	intron	24530079	24530183	1.0	-	.	ID=g740.t2.intron7;Parent=g740.t2
HiC_scaffold_1	AUGUSTUS	exon	24530184	24530249	.	-	.	ID=g740.t1.exon8;Parent=g740.t1
HiC_scaffold_1	AUGUSTUS	exon	24530184	24530249	.	-	.	ID=g740.t2.exon8;Parent=g740.t2
HiC_scaffold_1	AUGUSTUS	CDS	24530184	24530249	1.0	-	2	ID=g740.t1.CDS8;Parent=g740.t1
HiC_scaffold_1	AUGUSTUS	CDS	24530184	24530249	1.0	-	2	ID=g740.t2.CDS8;Parent=g740.t2
HiC_scaffold_1	AUGUSTUS	intron	24530250	24542816	1.0	-	.	ID=g740.t1.intron8;Parent=g740.t1
HiC_scaffold_1	AUGUSTUS	intron	24530250	24542816	1.0	-	.	ID=g740.t2.intron8;Parent=g740.t2
HiC_scaffold_1	AUGUSTUS	exon	24542817	24542911	.	-	.	ID=g740.t1.exon9;Parent=g740.t1
HiC_scaffold_1	AUGUSTUS	exon	24542817	24542911	.	-	.	ID=g740.t2.exon9;Parent=g740.t2
HiC_scaffold_1	AUGUSTUS	CDS	24542817	24542911	1.0	-	1	ID=g740.t1.CDS9;Parent=g740.t1
HiC_scaffold_1	AUGUSTUS	CDS	24542817	24542911	1.0	-	1	ID=g740.t2.CDS9;Parent=g740.t2
HiC_scaffold_1	AUGUSTUS	intron	24542912	24545485	1.0	-	.	ID=g740.t1.intron9;Parent=g740.t1
HiC_scaffold_1	AUGUSTUS	intron	24542912	24545485	1.0	-	.	ID=g740.t2.intron9;Parent=g740.t2
HiC_scaffold_1	AUGUSTUS	exon	24545486	24545581	.	-	.	ID=g740.t1.exon10;Parent=g740.t1
HiC_scaffold_1	AUGUSTUS	exon	24545486	24545581	.	-	.	ID=g740.t2.exon10;Parent=g740.t2
HiC_scaffold_1	AUGUSTUS	CDS	24545486	24545581	1.0	-	1	ID=g740.t1.CDS10;Parent=g740.t1
HiC_scaffold_1	AUGUSTUS	CDS	24545486	24545581	1.0	-	1	ID=g740.t2.CDS10;Parent=g740.t2
HiC_scaffold_1	AUGUSTUS	intron	24545582	24546090	1.0	-	.	ID=g740.t1.intron10;Parent=g740.t1
HiC_scaffold_1	AUGUSTUS	intron	24545582	24546090	1.0	-	.	ID=g740.t2.intron10;Parent=g740.t2
HiC_scaffold_1	AUGUSTUS	exon	24546091	24546213	.	-	.	ID=g740.t1.exon11;Parent=g740.t1
HiC_scaffold_1	AUGUSTUS	exon	24546091	24546213	.	-	.	ID=g740.t2.exon11;Parent=g740.t2
HiC_scaffold_1	AUGUSTUS	CDS	24546091	24546213	1.0	-	1	ID=g740.t1.CDS11;Parent=g740.t1
HiC_scaffold_1	AUGUSTUS	CDS	24546091	24546213	1.0	-	1	ID=g740.t2.CDS11;Parent=g740.t2
HiC_scaffold_1	AUGUSTUS	intron	24546214	24556069	1.0	-	.	ID=g740.t1.intron11;Parent=g740.t1
HiC_scaffold_1	AUGUSTUS	intron	24546214	24556069	1.0	-	.	ID=g740.t2.intron11;Parent=g740.t2
HiC_scaffold_1	AUGUSTUS	exon	24556070	24556125	.	-	.	ID=g740.t1.exon12;Parent=g740.t1
HiC_scaffold_1	AUGUSTUS	exon	24556070	24556125	.	-	.	ID=g740.t2.exon12;Parent=g740.t2
HiC_scaffold_1	AUGUSTUS	CDS	24556070	24556125	1.0	-	0	ID=g740.t1.CDS12;Parent=g740.t1
HiC_scaffold_1	AUGUSTUS	CDS	24556070	24556125	1.0	-	0	ID=g740.t2.CDS12;Parent=g740.t2
HiC_scaffold_1	AUGUSTUS	intron	24556126	24556874	1.0	-	.	ID=g740.t1.intron12;Parent=g740.t1
HiC_scaffold_1	AUGUSTUS	intron	24556126	24556874	1.0	-	.	ID=g740.t2.intron12;Parent=g740.t2
HiC_scaffold_1	AUGUSTUS	exon	24556875	24556937	.	-	.	ID=g740.t1.exon13;Parent=g740.t1
HiC_scaffold_1	AUGUSTUS	exon	24556875	24556937	.	-	.	ID=g740.t2.exon13;Parent=g740.t2
HiC_scaffold_1	AUGUSTUS	CDS	24556875	24556937	1.0	-	0	ID=g740.t1.CDS13;Parent=g740.t1
HiC_scaffold_1	AUGUSTUS	CDS	24556875	24556937	1.0	-	0	ID=g740.t2.CDS13;Parent=g740.t2
HiC_scaffold_1	AUGUSTUS	intron	24556938	24558037	1.0	-	.	ID=g740.t1.intron13;Parent=g740.t1
HiC_scaffold_1	AUGUSTUS	intron	24556938	24558037	1.0	-	.	ID=g740.t2.intron13;Parent=g740.t2
HiC_scaffold_1	AUGUSTUS	exon	24558038	24558117	.	-	.	ID=g740.t1.exon14;Parent=g740.t1
HiC_scaffold_1	AUGUSTUS	exon	24558038	24558117	.	-	.	ID=g740.t2.exon14;Parent=g740.t2
HiC_scaffold_1	AUGUSTUS	CDS	24558038	24558117	1.0	-	2	ID=g740.t1.CDS14;Parent=g740.t1
HiC_scaffold_1	AUGUSTUS	CDS	24558038	24558117	1.0	-	2	ID=g740.t2.CDS14;Parent=g740.t2
HiC_scaffold_1	AUGUSTUS	intron	24558118	24558731	1.0	-	.	ID=g740.t1.intron14;Parent=g740.t1
HiC_scaffold_1	AUGUSTUS	intron	24558118	24558731	1.0	-	.	ID=g740.t2.intron14;Parent=g740.t2
HiC_scaffold_1	AUGUSTUS	exon	24558732	24558837	.	-	.	ID=g740.t1.exon15;Parent=g740.t1
HiC_scaffold_1	AUGUSTUS	exon	24558732	24558837	.	-	.	ID=g740.t2.exon15;Parent=g740.t2
HiC_scaffold_1	AUGUSTUS	CDS	24558732	24558837	1.0	-	0	ID=g740.t1.CDS15;Parent=g740.t1
HiC_scaffold_1	AUGUSTUS	CDS	24558732	24558837	1.0	-	0	ID=g740.t2.CDS15;Parent=g740.t2
HiC_scaffold_1	AUGUSTUS	intron	24558838	24560277	1.0	-	.	ID=g740.t1.intron15;Parent=g740.t1
HiC_scaffold_1	AUGUSTUS	intron	24558838	24560277	1.0	-	.	ID=g740.t2.intron15;Parent=g740.t2
HiC_scaffold_1	AUGUSTUS	exon	24560278	24560355	.	-	.	ID=g740.t1.exon16;Parent=g740.t1
HiC_scaffold_1	AUGUSTUS	CDS	24560278	24560355	0.77	-	0	ID=g740.t1.CDS16;Parent=g740.t1
HiC_scaffold_1	AUGUSTUS	exon	24560278	24560358	.	-	.	ID=g740.t2.exon16;Parent=g740.t2
HiC_scaffold_1	AUGUSTUS	CDS	24560278	24560358	1.0	-	0	ID=g740.t2.CDS16;Parent=g740.t2
HiC_scaffold_1	AUGUSTUS	intron	24560356	24562622	0.77	-	.	ID=g740.t1.intron16;Parent=g740.t1
HiC_scaffold_1	AUGUSTUS	intron	24560359	24562622	1.0	-	.	ID=g740.t2.intron16;Parent=g740.t2
HiC_scaffold_1	AUGUSTUS	exon	24562623	24562735	.	-	.	ID=g740.t1.exon17;Parent=g740.t1
HiC_scaffold_1	AUGUSTUS	exon	24562623	24562735	.	-	.	ID=g740.t2.exon17;Parent=g740.t2
HiC_scaffold_1	AUGUSTUS	CDS	24562623	24562735	1.0	-	2	ID=g740.t1.CDS17;Parent=g740.t1
HiC_scaffold_1	AUGUSTUS	CDS	24562623	24562735	1.0	-	2	ID=g740.t2.CDS17;Parent=g740.t2
HiC_scaffold_1	AUGUSTUS	intron	24562736	24568611	1.0	-	.	ID=g740.t1.intron17;Parent=g740.t1
HiC_scaffold_1	AUGUSTUS	intron	24562736	24568611	1.0	-	.	ID=g740.t2.intron17;Parent=g740.t2
HiC_scaffold_1	AUGUSTUS	exon	24568612	24568654	.	-	.	ID=g740.t1.exon18;Parent=g740.t1
HiC_scaffold_1	AUGUSTUS	exon	24568612	24568654	.	-	.	ID=g740.t2.exon18;Parent=g740.t2
HiC_scaffold_1	AUGUSTUS	CDS	24568612	24568654	1.0	-	0	ID=g740.t1.CDS18;Parent=g740.t1
HiC_scaffold_1	AUGUSTUS	CDS	24568612	24568654	1.0	-	0	ID=g740.t2.CDS18;Parent=g740.t2
HiC_scaffold_1	AUGUSTUS	intron	24568655	24568759	1.0	-	.	ID=g740.t1.intron18;Parent=g740.t1
HiC_scaffold_1	AUGUSTUS	intron	24568655	24568759	1.0	-	.	ID=g740.t2.intron18;Parent=g740.t2
HiC_scaffold_1	AUGUSTUS	exon	24568760	24568798	.	-	.	ID=g740.t1.exon19;Parent=g740.t1
HiC_scaffold_1	AUGUSTUS	exon	24568760	24568798	.	-	.	ID=g740.t2.exon19;Parent=g740.t2
HiC_scaffold_1	AUGUSTUS	CDS	24568760	24568798	1.0	-	0	ID=g740.t1.CDS19;Parent=g740.t1
HiC_scaffold_1	AUGUSTUS	CDS	24568760	24568798	1.0	-	0	ID=g740.t2.CDS19;Parent=g740.t2
HiC_scaffold_1	AUGUSTUS	intron	24568799	24583671	1.0	-	.	ID=g740.t1.intron19;Parent=g740.t1
HiC_scaffold_1	AUGUSTUS	intron	24568799	24583671	1.0	-	.	ID=g740.t2.intron19;Parent=g740.t2
HiC_scaffold_1	AUGUSTUS	exon	24583672	24583911	.	-	.	ID=g740.t1.exon20;Parent=g740.t1
HiC_scaffold_1	AUGUSTUS	exon	24583672	24583911	.	-	.	ID=g740.t2.exon20;Parent=g740.t2
HiC_scaffold_1	AUGUSTUS	CDS	24583672	24583911	1.0	-	0	ID=g740.t1.CDS20;Parent=g740.t1
HiC_scaffold_1	AUGUSTUS	CDS	24583672	24583911	1.0	-	0	ID=g740.t2.CDS20;Parent=g740.t2
HiC_scaffold_1	AUGUSTUS	start_codon	24583909	24583911	.	-	0	ID=g740.t1.start1;Parent=g740.t1
HiC_scaffold_1	AUGUSTUS	start_codon	24583909	24583911	.	-	0	ID=g740.t2.start1;Parent=g740.t2
HiC_scaffold_1	AUGUSTUS	stop_codon	24627280	24627282	.	-	0	ID=g741.t1.stop1;Parent=g741.t1
HiC_scaffold_1	AUGUSTUS	gene	24627280	24628254	.	-	.	ID=g741
HiC_scaffold_1	AUGUSTUS	exon	24627280	24628254	.	-	.	ID=g741.t1.exon1;Parent=g741.t1
HiC_scaffold_1	AUGUSTUS	mRNA	24627280	24628254	1.0	-	.	ID=g741.t1;Parent=g741
HiC_scaffold_1	AUGUSTUS	CDS	24627280	24628254	1.0	-	0	ID=g741.t1.CDS1;Parent=g741.t1
HiC_scaffold_1	AUGUSTUS	start_codon	24628252	24628254	.	-	0	ID=g741.t1.start1;Parent=g741.t1
HiC_scaffold_1	AUGUSTUS	start_codon	24628610	24628612	.	+	0	ID=g742.t1.start1;Parent=g742.t1
HiC_scaffold_1	AUGUSTUS	start_codon	24628610	24628612	.	+	0	ID=g742.t10.start1;Parent=g742.t10
HiC_scaffold_1	AUGUSTUS	start_codon	24628610	24628612	.	+	0	ID=g742.t6.start1;Parent=g742.t6
HiC_scaffold_1	AUGUSTUS	start_codon	24628610	24628612	.	+	0	ID=g742.t7.start1;Parent=g742.t7
HiC_scaffold_1	AUGUSTUS	start_codon	24628610	24628612	.	+	0	ID=g742.t8.start1;Parent=g742.t8
HiC_scaffold_1	AUGUSTUS	start_codon	24628610	24628612	.	+	0	ID=g742.t9.start1;Parent=g742.t9
HiC_scaffold_1	gmst	start_codon	24628610	24628612	197.198322	+	0	ID=g742.t4.start1;Parent=g742.t4
HiC_scaffold_1	gmst	start_codon	24628610	24628612	205.374574	+	0	ID=g742.t11.start1;Parent=g742.t11
HiC_scaffold_1	gmst	start_codon	24628610	24628612	208.185209	+	0	ID=g742.t3.start1;Parent=g742.t3
HiC_scaffold_1	gmst	start_codon	24628610	24628612	210.029574	+	0	ID=g742.t2.start1;Parent=g742.t2
HiC_scaffold_1	gmst	start_codon	24628610	24628612	211.150832	+	0	ID=g742.t5.start1;Parent=g742.t5
HiC_scaffold_1	AUGUSTUS	exon	24628610	24628807	.	+	.	ID=g742.t1.exon1;Parent=g742.t1
HiC_scaffold_1	AUGUSTUS	exon	24628610	24628807	.	+	.	ID=g742.t10.exon1;Parent=g742.t10
HiC_scaffold_1	AUGUSTUS	exon	24628610	24628807	.	+	.	ID=g742.t6.exon1;Parent=g742.t6
HiC_scaffold_1	AUGUSTUS	exon	24628610	24628807	.	+	.	ID=g742.t7.exon1;Parent=g742.t7
HiC_scaffold_1	AUGUSTUS	exon	24628610	24628807	.	+	.	ID=g742.t8.exon1;Parent=g742.t8
HiC_scaffold_1	AUGUSTUS	exon	24628610	24628807	.	+	.	ID=g742.t9.exon1;Parent=g742.t9
HiC_scaffold_1	AUGUSTUS	CDS	24628610	24628807	1.0	+	0	ID=g742.t1.CDS1;Parent=g742.t1
HiC_scaffold_1	AUGUSTUS	CDS	24628610	24628807	1.0	+	0	ID=g742.t10.CDS1;Parent=g742.t10
HiC_scaffold_1	AUGUSTUS	CDS	24628610	24628807	1.0	+	0	ID=g742.t6.CDS1;Parent=g742.t6
HiC_scaffold_1	AUGUSTUS	CDS	24628610	24628807	1.0	+	0	ID=g742.t7.CDS1;Parent=g742.t7
HiC_scaffold_1	AUGUSTUS	CDS	24628610	24628807	1.0	+	0	ID=g742.t8.CDS1;Parent=g742.t8
HiC_scaffold_1	AUGUSTUS	CDS	24628610	24628807	1.0	+	0	ID=g742.t9.CDS1;Parent=g742.t9
HiC_scaffold_1	gmst	CDS	24628610	24628807	197.198322	+	0	ID=g742.t4.CDS1;Parent=g742.t4
HiC_scaffold_1	gmst	exon	24628610	24628807	197.198322	+	0	ID=g742.t4.exon1;Parent=g742.t4
HiC_scaffold_1	gmst	CDS	24628610	24628807	205.374574	+	0	ID=g742.t11.CDS1;Parent=g742.t11
HiC_scaffold_1	gmst	exon	24628610	24628807	205.374574	+	0	ID=g742.t11.exon1;Parent=g742.t11
HiC_scaffold_1	gmst	CDS	24628610	24628807	208.185209	+	0	ID=g742.t3.CDS1;Parent=g742.t3
HiC_scaffold_1	gmst	exon	24628610	24628807	208.185209	+	0	ID=g742.t3.exon1;Parent=g742.t3
HiC_scaffold_1	gmst	CDS	24628610	24628807	210.029574	+	0	ID=g742.t2.CDS1;Parent=g742.t2
HiC_scaffold_1	gmst	exon	24628610	24628807	210.029574	+	0	ID=g742.t2.exon1;Parent=g742.t2
HiC_scaffold_1	gmst	CDS	24628610	24628807	211.150832	+	0	ID=g742.t5.CDS1;Parent=g742.t5
HiC_scaffold_1	gmst	exon	24628610	24628807	211.150832	+	0	ID=g742.t5.exon1;Parent=g742.t5
HiC_scaffold_1	gmst	mRNA	24628610	24772185	.	+	.	ID=g742.t2;Parent=g742;em_target=59538.XP_005977898.1;em_score=1652.1;em_evalue=0.0;em_tcov=.;em_OGs=COG1716@1|root,KOG3872@2759|Eukaryota,39M6A@33154|Opisthokonta,3BCIZ@33208|Metazoa,3CVAH@33213|Bilateria,4893U@7711|Chordata,490GA@7742|Vertebrata,3J1T7@40674|Mammalia,4J4G6@91561|Cetartiodactyla;em_COG_cat=T;em_desc=Sarcolemmal membrane-associated protein;em_max_annot_lvl=33208|Metazoa;em_Preferred_name=SLMAP;em_PFAMs=FHA;em_GOs=GO:0002028,GO:0003008,GO:0003012,GO:0003254,GO:0003674,GO:0005488,GO:0005515,GO:0005575,GO:0005622,GO:0005623,GO:0005737,GO:0005783,GO:0005790,GO:0005815,GO:0005856,GO:0005886,GO:0005887,GO:0006936,GO:0008104,GO:0008150,GO:0009966,GO:0009968,GO:0010646,GO:0010648,GO:0010959,GO:0012505,GO:0015630,GO:0016020,GO:0016021,GO:0017016,GO:0017048,GO:0019899,GO:0019900,GO:0019901,GO:0022898,GO:0023051,GO:0023057,GO:0030016,GO:0030017,GO:0030018,GO:0031224,GO:0031226,GO:0031267,GO:0031430,GO:0031672,GO:0031674,GO:0032409,GO:0032412,GO:0032501,GO:0032879,GO:0032991,GO:0033036,GO:0034613,GO:0034762,GO:0034765,GO:0035330,GO:0035331,GO:0042391,GO:0042592,GO:0043226,GO:0043227,GO:0043228,GO:0043229,GO:0043231,GO:0043232,GO:0043269,GO:0043292,GO:0044422,GO:0044424,GO:0044425,GO:0044430,GO:0044444,GO:0044446,GO:0044449,GO:0044459,GO:0044464,GO:0048519,GO:0048523,GO:0048583,GO:0048585,GO:0048878,GO:0050789,GO:0050794,GO:0050801,GO:0051020,GO:0051049,GO:0051179,GO:0051641,GO:0065007,GO:0065008,GO:0065009,GO:0070727,GO:0071944,GO:0072657,GO:0072659,GO:0090443,GO:0098900,GO:0098901,GO:0098902,GO:0099080,GO:0099081,GO:0099512,GO:1900825,GO:1902305,GO:1902531,GO:1902532,GO:1904062,GO:1905150,GO:1990778,GO:2000649,GO:2001257
HiC_scaffold_1	gmst	mRNA	24628610	24772185	.	+	.	ID=g742.t3;Parent=g742;em_target=9668.ENSMPUP00000016770;em_score=1624.7;em_evalue=0.0;em_tcov=.;em_OGs=COG1716@1|root,KOG3872@2759|Eukaryota,39M6A@33154|Opisthokonta,3BCIZ@33208|Metazoa,3CVAH@33213|Bilateria,4893U@7711|Chordata,490GA@7742|Vertebrata,3J1T7@40674|Mammalia,3EJH7@33554|Carnivora;em_COG_cat=T;em_desc=Sarcolemma associated protein;em_max_annot_lvl=33208|Metazoa;em_Preferred_name=SLMAP;em_PFAMs=FHA;em_GOs=GO:0002028,GO:0003008,GO:0003012,GO:0003254,GO:0003674,GO:0005488,GO:0005515,GO:0005575,GO:0005622,GO:0005623,GO:0005737,GO:0005783,GO:0005790,GO:0005815,GO:0005856,GO:0005886,GO:0005887,GO:0006936,GO:0008104,GO:0008150,GO:0009966,GO:0009968,GO:0010646,GO:0010648,GO:0010959,GO:0012505,GO:0015630,GO:0016020,GO:0016021,GO:0017016,GO:0017048,GO:0019899,GO:0019900,GO:0019901,GO:0022898,GO:0023051,GO:0023057,GO:0030016,GO:0030017,GO:0030018,GO:0031224,GO:0031226,GO:0031267,GO:0031430,GO:0031672,GO:0031674,GO:0032409,GO:0032412,GO:0032501,GO:0032879,GO:0032991,GO:0033036,GO:0034613,GO:0034762,GO:0034765,GO:0035330,GO:0035331,GO:0042391,GO:0042592,GO:0043226,GO:0043227,GO:0043228,GO:0043229,GO:0043231,GO:0043232,GO:0043269,GO:0043292,GO:0044422,GO:0044424,GO:0044425,GO:0044430,GO:0044444,GO:0044446,GO:0044449,GO:0044459,GO:0044464,GO:0048519,GO:0048523,GO:0048583,GO:0048585,GO:0048878,GO:0050789,GO:0050794,GO:0050801,GO:0051020,GO:0051049,GO:0051179,GO:0051641,GO:0065007,GO:0065008,GO:0065009,GO:0070727,GO:0071944,GO:0072657,GO:0072659,GO:0090443,GO:0098900,GO:0098901,GO:0098902,GO:0099080,GO:0099081,GO:0099512,GO:1900825,GO:1902305,GO:1902531,GO:1902532,GO:1904062,GO:1905150,GO:1990778,GO:2000649,GO:2001257
HiC_scaffold_1	gmst	mRNA	24628610	24772185	.	+	.	ID=g742.t4;Parent=g742;em_target=9668.ENSMPUP00000016770;em_score=1574.2;em_evalue=0.0;em_tcov=.;em_OGs=COG1716@1|root,KOG3872@2759|Eukaryota,39M6A@33154|Opisthokonta,3BCIZ@33208|Metazoa,3CVAH@33213|Bilateria,4893U@7711|Chordata,490GA@7742|Vertebrata,3J1T7@40674|Mammalia,3EJH7@33554|Carnivora;em_COG_cat=T;em_desc=Sarcolemma associated protein;em_max_annot_lvl=33208|Metazoa;em_Preferred_name=SLMAP;em_PFAMs=FHA;em_GOs=GO:0002028,GO:0003008,GO:0003012,GO:0003254,GO:0003674,GO:0005488,GO:0005515,GO:0005575,GO:0005622,GO:0005623,GO:0005737,GO:0005783,GO:0005790,GO:0005815,GO:0005856,GO:0005886,GO:0005887,GO:0006936,GO:0008104,GO:0008150,GO:0009966,GO:0009968,GO:0010646,GO:0010648,GO:0010959,GO:0012505,GO:0015630,GO:0016020,GO:0016021,GO:0017016,GO:0017048,GO:0019899,GO:0019900,GO:0019901,GO:0022898,GO:0023051,GO:0023057,GO:0030016,GO:0030017,GO:0030018,GO:0031224,GO:0031226,GO:0031267,GO:0031430,GO:0031672,GO:0031674,GO:0032409,GO:0032412,GO:0032501,GO:0032879,GO:0032991,GO:0033036,GO:0034613,GO:0034762,GO:0034765,GO:0035330,GO:0035331,GO:0042391,GO:0042592,GO:0043226,GO:0043227,GO:0043228,GO:0043229,GO:0043231,GO:0043232,GO:0043269,GO:0043292,GO:0044422,GO:0044424,GO:0044425,GO:0044430,GO:0044444,GO:0044446,GO:0044449,GO:0044459,GO:0044464,GO:0048519,GO:0048523,GO:0048583,GO:0048585,GO:0048878,GO:0050789,GO:0050794,GO:0050801,GO:0051020,GO:0051049,GO:0051179,GO:0051641,GO:0065007,GO:0065008,GO:0065009,GO:0070727,GO:0071944,GO:0072657,GO:0072659,GO:0090443,GO:0098900,GO:0098901,GO:0098902,GO:0099080,GO:0099081,GO:0099512,GO:1900825,GO:1902305,GO:1902531,GO:1902532,GO:1904062,GO:1905150,GO:1990778,GO:2000649,GO:2001257
HiC_scaffold_1	gmst	mRNA	24628610	24772185	.	+	.	ID=g742.t5;Parent=g742;em_target=9668.ENSMPUP00000016770;em_score=1680.4;em_evalue=0.0;em_tcov=.;em_OGs=COG1716@1|root,KOG3872@2759|Eukaryota,39M6A@33154|Opisthokonta,3BCIZ@33208|Metazoa,3CVAH@33213|Bilateria,4893U@7711|Chordata,490GA@7742|Vertebrata,3J1T7@40674|Mammalia,3EJH7@33554|Carnivora;em_COG_cat=T;em_desc=Sarcolemma associated protein;em_max_annot_lvl=33208|Metazoa;em_Preferred_name=SLMAP;em_PFAMs=FHA;em_GOs=GO:0002028,GO:0003008,GO:0003012,GO:0003254,GO:0003674,GO:0005488,GO:0005515,GO:0005575,GO:0005622,GO:0005623,GO:0005737,GO:0005783,GO:0005790,GO:0005815,GO:0005856,GO:0005886,GO:0005887,GO:0006936,GO:0008104,GO:0008150,GO:0009966,GO:0009968,GO:0010646,GO:0010648,GO:0010959,GO:0012505,GO:0015630,GO:0016020,GO:0016021,GO:0017016,GO:0017048,GO:0019899,GO:0019900,GO:0019901,GO:0022898,GO:0023051,GO:0023057,GO:0030016,GO:0030017,GO:0030018,GO:0031224,GO:0031226,GO:0031267,GO:0031430,GO:0031672,GO:0031674,GO:0032409,GO:0032412,GO:0032501,GO:0032879,GO:0032991,GO:0033036,GO:0034613,GO:0034762,GO:0034765,GO:0035330,GO:0035331,GO:0042391,GO:0042592,GO:0043226,GO:0043227,GO:0043228,GO:0043229,GO:0043231,GO:0043232,GO:0043269,GO:0043292,GO:0044422,GO:0044424,GO:0044425,GO:0044430,GO:0044444,GO:0044446,GO:0044449,GO:0044459,GO:0044464,GO:0048519,GO:0048523,GO:0048583,GO:0048585,GO:0048878,GO:0050789,GO:0050794,GO:0050801,GO:0051020,GO:0051049,GO:0051179,GO:0051641,GO:0065007,GO:0065008,GO:0065009,GO:0070727,GO:0071944,GO:0072657,GO:0072659,GO:0090443,GO:0098900,GO:0098901,GO:0098902,GO:0099080,GO:0099081,GO:0099512,GO:1900825,GO:1902305,GO:1902531,GO:1902532,GO:1904062,GO:1905150,GO:1990778,GO:2000649,GO:2001257
HiC_scaffold_1	AUGUSTUS	gene	24628610	24773664	.	+	.	ID=g742
HiC_scaffold_1	gmst	mRNA	24628610	24773664	.	+	.	ID=g742.t11;Parent=g742;em_target=9646.ENSAMEP00000012488;em_score=1528.8;em_evalue=0.0;em_tcov=.;em_OGs=COG1716@1|root,KOG3872@2759|Eukaryota,39M6A@33154|Opisthokonta,3BCIZ@33208|Metazoa,3CVAH@33213|Bilateria,4893U@7711|Chordata,490GA@7742|Vertebrata,3J1T7@40674|Mammalia,3EJH7@33554|Carnivora;em_COG_cat=T;em_desc=Sarcolemma associated protein;em_max_annot_lvl=33208|Metazoa;em_Preferred_name=SLMAP;em_PFAMs=FHA;em_GOs=GO:0002028,GO:0003008,GO:0003012,GO:0003254,GO:0003674,GO:0005488,GO:0005515,GO:0005575,GO:0005622,GO:0005623,GO:0005737,GO:0005783,GO:0005790,GO:0005815,GO:0005856,GO:0005886,GO:0005887,GO:0006936,GO:0008104,GO:0008150,GO:0009966,GO:0009968,GO:0010646,GO:0010648,GO:0010959,GO:0012505,GO:0015630,GO:0016020,GO:0016021,GO:0017016,GO:0017048,GO:0019899,GO:0019900,GO:0019901,GO:0022898,GO:0023051,GO:0023057,GO:0030016,GO:0030017,GO:0030018,GO:0031224,GO:0031226,GO:0031267,GO:0031430,GO:0031672,GO:0031674,GO:0032409,GO:0032412,GO:0032501,GO:0032879,GO:0032991,GO:0033036,GO:0034613,GO:0034762,GO:0034765,GO:0035330,GO:0035331,GO:0042391,GO:0042592,GO:0043226,GO:0043227,GO:0043228,GO:0043229,GO:0043231,GO:0043232,GO:0043269,GO:0043292,GO:0044422,GO:0044424,GO:0044425,GO:0044430,GO:0044444,GO:0044446,GO:0044449,GO:0044459,GO:0044464,GO:0048519,GO:0048523,GO:0048583,GO:0048585,GO:0048878,GO:0050789,GO:0050794,GO:0050801,GO:0051020,GO:0051049,GO:0051179,GO:0051641,GO:0065007,GO:0065008,GO:0065009,GO:0070727,GO:0071944,GO:0072657,GO:0072659,GO:0090443,GO:0098900,GO:0098901,GO:0098902,GO:0099080,GO:0099081,GO:0099512,GO:1900825,GO:1902305,GO:1902531,GO:1902532,GO:1904062,GO:1905150,GO:1990778,GO:2000649,GO:2001257
HiC_scaffold_1	AUGUSTUS	mRNA	24628610	24773664	0.74	+	.	ID=g742.t9;Parent=g742;em_target=9646.ENSAMEP00000012488;em_score=1681.7;em_evalue=0.0;em_tcov=.;em_OGs=COG1716@1|root,KOG3872@2759|Eukaryota,39M6A@33154|Opisthokonta,3BCIZ@33208|Metazoa,3CVAH@33213|Bilateria,4893U@7711|Chordata,490GA@7742|Vertebrata,3J1T7@40674|Mammalia,3EJH7@33554|Carnivora;em_COG_cat=T;em_desc=Sarcolemma associated protein;em_max_annot_lvl=33208|Metazoa;em_Preferred_name=SLMAP;em_PFAMs=FHA;em_GOs=GO:0002028,GO:0003008,GO:0003012,GO:0003254,GO:0003674,GO:0005488,GO:0005515,GO:0005575,GO:0005622,GO:0005623,GO:0005737,GO:0005783,GO:0005790,GO:0005815,GO:0005856,GO:0005886,GO:0005887,GO:0006936,GO:0008104,GO:0008150,GO:0009966,GO:0009968,GO:0010646,GO:0010648,GO:0010959,GO:0012505,GO:0015630,GO:0016020,GO:0016021,GO:0017016,GO:0017048,GO:0019899,GO:0019900,GO:0019901,GO:0022898,GO:0023051,GO:0023057,GO:0030016,GO:0030017,GO:0030018,GO:0031224,GO:0031226,GO:0031267,GO:0031430,GO:0031672,GO:0031674,GO:0032409,GO:0032412,GO:0032501,GO:0032879,GO:0032991,GO:0033036,GO:0034613,GO:0034762,GO:0034765,GO:0035330,GO:0035331,GO:0042391,GO:0042592,GO:0043226,GO:0043227,GO:0043228,GO:0043229,GO:0043231,GO:0043232,GO:0043269,GO:0043292,GO:0044422,GO:0044424,GO:0044425,GO:0044430,GO:0044444,GO:0044446,GO:0044449,GO:0044459,GO:0044464,GO:0048519,GO:0048523,GO:0048583,GO:0048585,GO:0048878,GO:0050789,GO:0050794,GO:0050801,GO:0051020,GO:0051049,GO:0051179,GO:0051641,GO:0065007,GO:0065008,GO:0065009,GO:0070727,GO:0071944,GO:0072657,GO:0072659,GO:0090443,GO:0098900,GO:0098901,GO:0098902,GO:0099080,GO:0099081,GO:0099512,GO:1900825,GO:1902305,GO:1902531,GO:1902532,GO:1904062,GO:1905150,GO:1990778,GO:2000649,GO:2001257
HiC_scaffold_1	AUGUSTUS	mRNA	24628610	24773664	0.9	+	.	ID=g742.t8;Parent=g742;em_target=9646.ENSAMEP00000012488;em_score=1729.4;em_evalue=0.0;em_tcov=.;em_OGs=COG1716@1|root,KOG3872@2759|Eukaryota,39M6A@33154|Opisthokonta,3BCIZ@33208|Metazoa,3CVAH@33213|Bilateria,4893U@7711|Chordata,490GA@7742|Vertebrata,3J1T7@40674|Mammalia,3EJH7@33554|Carnivora;em_COG_cat=T;em_desc=Sarcolemma associated protein;em_max_annot_lvl=33208|Metazoa;em_Preferred_name=SLMAP;em_PFAMs=FHA;em_GOs=GO:0002028,GO:0003008,GO:0003012,GO:0003254,GO:0003674,GO:0005488,GO:0005515,GO:0005575,GO:0005622,GO:0005623,GO:0005737,GO:0005783,GO:0005790,GO:0005815,GO:0005856,GO:0005886,GO:0005887,GO:0006936,GO:0008104,GO:0008150,GO:0009966,GO:0009968,GO:0010646,GO:0010648,GO:0010959,GO:0012505,GO:0015630,GO:0016020,GO:0016021,GO:0017016,GO:0017048,GO:0019899,GO:0019900,GO:0019901,GO:0022898,GO:0023051,GO:0023057,GO:0030016,GO:0030017,GO:0030018,GO:0031224,GO:0031226,GO:0031267,GO:0031430,GO:0031672,GO:0031674,GO:0032409,GO:0032412,GO:0032501,GO:0032879,GO:0032991,GO:0033036,GO:0034613,GO:0034762,GO:0034765,GO:0035330,GO:0035331,GO:0042391,GO:0042592,GO:0043226,GO:0043227,GO:0043228,GO:0043229,GO:0043231,GO:0043232,GO:0043269,GO:0043292,GO:0044422,GO:0044424,GO:0044425,GO:0044430,GO:0044444,GO:0044446,GO:0044449,GO:0044459,GO:0044464,GO:0048519,GO:0048523,GO:0048583,GO:0048585,GO:0048878,GO:0050789,GO:0050794,GO:0050801,GO:0051020,GO:0051049,GO:0051179,GO:0051641,GO:0065007,GO:0065008,GO:0065009,GO:0070727,GO:0071944,GO:0072657,GO:0072659,GO:0090443,GO:0098900,GO:0098901,GO:0098902,GO:0099080,GO:0099081,GO:0099512,GO:1900825,GO:1902305,GO:1902531,GO:1902532,GO:1904062,GO:1905150,GO:1990778,GO:2000649,GO:2001257
HiC_scaffold_1	AUGUSTUS	mRNA	24628610	24773664	1.0	+	.	ID=g742.t1;Parent=g742;em_target=9646.ENSAMEP00000012488;em_score=1785.8;em_evalue=0.0;em_tcov=.;em_OGs=COG1716@1|root,KOG3872@2759|Eukaryota,39M6A@33154|Opisthokonta,3BCIZ@33208|Metazoa,3CVAH@33213|Bilateria,4893U@7711|Chordata,490GA@7742|Vertebrata,3J1T7@40674|Mammalia,3EJH7@33554|Carnivora;em_COG_cat=T;em_desc=Sarcolemma associated protein;em_max_annot_lvl=33208|Metazoa;em_Preferred_name=SLMAP;em_PFAMs=FHA;em_GOs=GO:0002028,GO:0003008,GO:0003012,GO:0003254,GO:0003674,GO:0005488,GO:0005515,GO:0005575,GO:0005622,GO:0005623,GO:0005737,GO:0005783,GO:0005790,GO:0005815,GO:0005856,GO:0005886,GO:0005887,GO:0006936,GO:0008104,GO:0008150,GO:0009966,GO:0009968,GO:0010646,GO:0010648,GO:0010959,GO:0012505,GO:0015630,GO:0016020,GO:0016021,GO:0017016,GO:0017048,GO:0019899,GO:0019900,GO:0019901,GO:0022898,GO:0023051,GO:0023057,GO:0030016,GO:0030017,GO:0030018,GO:0031224,GO:0031226,GO:0031267,GO:0031430,GO:0031672,GO:0031674,GO:0032409,GO:0032412,GO:0032501,GO:0032879,GO:0032991,GO:0033036,GO:0034613,GO:0034762,GO:0034765,GO:0035330,GO:0035331,GO:0042391,GO:0042592,GO:0043226,GO:0043227,GO:0043228,GO:0043229,GO:0043231,GO:0043232,GO:0043269,GO:0043292,GO:0044422,GO:0044424,GO:0044425,GO:0044430,GO:0044444,GO:0044446,GO:0044449,GO:0044459,GO:0044464,GO:0048519,GO:0048523,GO:0048583,GO:0048585,GO:0048878,GO:0050789,GO:0050794,GO:0050801,GO:0051020,GO:0051049,GO:0051179,GO:0051641,GO:0065007,GO:0065008,GO:0065009,GO:0070727,GO:0071944,GO:0072657,GO:0072659,GO:0090443,GO:0098900,GO:0098901,GO:0098902,GO:0099080,GO:0099081,GO:0099512,GO:1900825,GO:1902305,GO:1902531,GO:1902532,GO:1904062,GO:1905150,GO:1990778,GO:2000649,GO:2001257
HiC_scaffold_1	AUGUSTUS	mRNA	24628610	24773664	1.0	+	.	ID=g742.t10;Parent=g742;em_target=9646.ENSAMEP00000012488;em_score=1635.9;em_evalue=0.0;em_tcov=.;em_OGs=COG1716@1|root,KOG3872@2759|Eukaryota,39M6A@33154|Opisthokonta,3BCIZ@33208|Metazoa,3CVAH@33213|Bilateria,4893U@7711|Chordata,490GA@7742|Vertebrata,3J1T7@40674|Mammalia,3EJH7@33554|Carnivora;em_COG_cat=T;em_desc=Sarcolemma associated protein;em_max_annot_lvl=33208|Metazoa;em_Preferred_name=SLMAP;em_PFAMs=FHA;em_GOs=GO:0002028,GO:0003008,GO:0003012,GO:0003254,GO:0003674,GO:0005488,GO:0005515,GO:0005575,GO:0005622,GO:0005623,GO:0005737,GO:0005783,GO:0005790,GO:0005815,GO:0005856,GO:0005886,GO:0005887,GO:0006936,GO:0008104,GO:0008150,GO:0009966,GO:0009968,GO:0010646,GO:0010648,GO:0010959,GO:0012505,GO:0015630,GO:0016020,GO:0016021,GO:0017016,GO:0017048,GO:0019899,GO:0019900,GO:0019901,GO:0022898,GO:0023051,GO:0023057,GO:0030016,GO:0030017,GO:0030018,GO:0031224,GO:0031226,GO:0031267,GO:0031430,GO:0031672,GO:0031674,GO:0032409,GO:0032412,GO:0032501,GO:0032879,GO:0032991,GO:0033036,GO:0034613,GO:0034762,GO:0034765,GO:0035330,GO:0035331,GO:0042391,GO:0042592,GO:0043226,GO:0043227,GO:0043228,GO:0043229,GO:0043231,GO:0043232,GO:0043269,GO:0043292,GO:0044422,GO:0044424,GO:0044425,GO:0044430,GO:0044444,GO:0044446,GO:0044449,GO:0044459,GO:0044464,GO:0048519,GO:0048523,GO:0048583,GO:0048585,GO:0048878,GO:0050789,GO:0050794,GO:0050801,GO:0051020,GO:0051049,GO:0051179,GO:0051641,GO:0065007,GO:0065008,GO:0065009,GO:0070727,GO:0071944,GO:0072657,GO:0072659,GO:0090443,GO:0098900,GO:0098901,GO:0098902,GO:0099080,GO:0099081,GO:0099512,GO:1900825,GO:1902305,GO:1902531,GO:1902532,GO:1904062,GO:1905150,GO:1990778,GO:2000649,GO:2001257
HiC_scaffold_1	AUGUSTUS	mRNA	24628610	24773664	1.0	+	.	ID=g742.t6;Parent=g742;em_target=9646.ENSAMEP00000012488;em_score=1792.9;em_evalue=0.0;em_tcov=.;em_OGs=COG1716@1|root,KOG3872@2759|Eukaryota,39M6A@33154|Opisthokonta,3BCIZ@33208|Metazoa,3CVAH@33213|Bilateria,4893U@7711|Chordata,490GA@7742|Vertebrata,3J1T7@40674|Mammalia,3EJH7@33554|Carnivora;em_COG_cat=T;em_desc=Sarcolemma associated protein;em_max_annot_lvl=33208|Metazoa;em_Preferred_name=SLMAP;em_PFAMs=FHA;em_GOs=GO:0002028,GO:0003008,GO:0003012,GO:0003254,GO:0003674,GO:0005488,GO:0005515,GO:0005575,GO:0005622,GO:0005623,GO:0005737,GO:0005783,GO:0005790,GO:0005815,GO:0005856,GO:0005886,GO:0005887,GO:0006936,GO:0008104,GO:0008150,GO:0009966,GO:0009968,GO:0010646,GO:0010648,GO:0010959,GO:0012505,GO:0015630,GO:0016020,GO:0016021,GO:0017016,GO:0017048,GO:0019899,GO:0019900,GO:0019901,GO:0022898,GO:0023051,GO:0023057,GO:0030016,GO:0030017,GO:0030018,GO:0031224,GO:0031226,GO:0031267,GO:0031430,GO:0031672,GO:0031674,GO:0032409,GO:0032412,GO:0032501,GO:0032879,GO:0032991,GO:0033036,GO:0034613,GO:0034762,GO:0034765,GO:0035330,GO:0035331,GO:0042391,GO:0042592,GO:0043226,GO:0043227,GO:0043228,GO:0043229,GO:0043231,GO:0043232,GO:0043269,GO:0043292,GO:0044422,GO:0044424,GO:0044425,GO:0044430,GO:0044444,GO:0044446,GO:0044449,GO:0044459,GO:0044464,GO:0048519,GO:0048523,GO:0048583,GO:0048585,GO:0048878,GO:0050789,GO:0050794,GO:0050801,GO:0051020,GO:0051049,GO:0051179,GO:0051641,GO:0065007,GO:0065008,GO:0065009,GO:0070727,GO:0071944,GO:0072657,GO:0072659,GO:0090443,GO:0098900,GO:0098901,GO:0098902,GO:0099080,GO:0099081,GO:0099512,GO:1900825,GO:1902305,GO:1902531,GO:1902532,GO:1904062,GO:1905150,GO:1990778,GO:2000649,GO:2001257
HiC_scaffold_1	AUGUSTUS	mRNA	24628610	24773664	1.0	+	.	ID=g742.t7;Parent=g742;em_target=9612.ENSCAFP00000011433;em_score=1735.4;em_evalue=0.0;em_tcov=.;em_OGs=COG1716@1|root,KOG3872@2759|Eukaryota,39M6A@33154|Opisthokonta,3BCIZ@33208|Metazoa,3CVAH@33213|Bilateria,4893U@7711|Chordata,490GA@7742|Vertebrata,3J1T7@40674|Mammalia,3EJH7@33554|Carnivora;em_COG_cat=T;em_desc=Sarcolemma associated protein;em_max_annot_lvl=33208|Metazoa;em_Preferred_name=SLMAP;em_PFAMs=FHA;em_GOs=GO:0002028,GO:0003008,GO:0003012,GO:0003254,GO:0003674,GO:0005488,GO:0005515,GO:0005575,GO:0005622,GO:0005623,GO:0005737,GO:0005783,GO:0005790,GO:0005815,GO:0005856,GO:0005886,GO:0005887,GO:0006936,GO:0008104,GO:0008150,GO:0009966,GO:0009968,GO:0010646,GO:0010648,GO:0010959,GO:0012505,GO:0015630,GO:0016020,GO:0016021,GO:0017016,GO:0017048,GO:0019899,GO:0019900,GO:0019901,GO:0022898,GO:0023051,GO:0023057,GO:0030016,GO:0030017,GO:0030018,GO:0031224,GO:0031226,GO:0031267,GO:0031430,GO:0031672,GO:0031674,GO:0032409,GO:0032412,GO:0032501,GO:0032879,GO:0032991,GO:0033036,GO:0034613,GO:0034762,GO:0034765,GO:0035330,GO:0035331,GO:0042391,GO:0042592,GO:0043226,GO:0043227,GO:0043228,GO:0043229,GO:0043231,GO:0043232,GO:0043269,GO:0043292,GO:0044422,GO:0044424,GO:0044425,GO:0044430,GO:0044444,GO:0044446,GO:0044449,GO:0044459,GO:0044464,GO:0048519,GO:0048523,GO:0048583,GO:0048585,GO:0048878,GO:0050789,GO:0050794,GO:0050801,GO:0051020,GO:0051049,GO:0051179,GO:0051641,GO:0065007,GO:0065008,GO:0065009,GO:0070727,GO:0071944,GO:0072657,GO:0072659,GO:0090443,GO:0098900,GO:0098901,GO:0098902,GO:0099080,GO:0099081,GO:0099512,GO:1900825,GO:1902305,GO:1902531,GO:1902532,GO:1904062,GO:1905150,GO:1990778,GO:2000649,GO:2001257
HiC_scaffold_1	AUGUSTUS	intron	24628808	24690121	1.0	+	.	ID=g742.t1.intron1;Parent=g742.t1
HiC_scaffold_1	AUGUSTUS	intron	24628808	24690121	1.0	+	.	ID=g742.t10.intron1;Parent=g742.t10
HiC_scaffold_1	AUGUSTUS	intron	24628808	24690121	1.0	+	.	ID=g742.t6.intron1;Parent=g742.t6
HiC_scaffold_1	AUGUSTUS	intron	24628808	24690121	1.0	+	.	ID=g742.t7.intron1;Parent=g742.t7
HiC_scaffold_1	AUGUSTUS	intron	24628808	24690121	1.0	+	.	ID=g742.t8.intron1;Parent=g742.t8
HiC_scaffold_1	AUGUSTUS	intron	24628808	24690121	1.0	+	.	ID=g742.t9.intron1;Parent=g742.t9
HiC_scaffold_1	gmst	intron	24628808	24690121	197.198322	+	0	ID=g742.t4.intron1;Parent=g742.t4
HiC_scaffold_1	gmst	intron	24628808	24690121	205.374574	+	0	ID=g742.t11.intron1;Parent=g742.t11
HiC_scaffold_1	gmst	intron	24628808	24690121	208.185209	+	0	ID=g742.t3.intron1;Parent=g742.t3
HiC_scaffold_1	gmst	intron	24628808	24690121	210.029574	+	0	ID=g742.t2.intron1;Parent=g742.t2
HiC_scaffold_1	gmst	intron	24628808	24690121	211.150832	+	0	ID=g742.t5.intron1;Parent=g742.t5
HiC_scaffold_1	AUGUSTUS	exon	24690122	24690269	.	+	.	ID=g742.t10.exon2;Parent=g742.t10
HiC_scaffold_1	AUGUSTUS	exon	24690122	24690269	.	+	.	ID=g742.t6.exon2;Parent=g742.t6
HiC_scaffold_1	AUGUSTUS	exon	24690122	24690269	.	+	.	ID=g742.t7.exon2;Parent=g742.t7
HiC_scaffold_1	AUGUSTUS	exon	24690122	24690269	.	+	.	ID=g742.t8.exon2;Parent=g742.t8
HiC_scaffold_1	AUGUSTUS	exon	24690122	24690269	.	+	.	ID=g742.t9.exon2;Parent=g742.t9
HiC_scaffold_1	AUGUSTUS	CDS	24690122	24690269	1.0	+	0	ID=g742.t10.CDS2;Parent=g742.t10
HiC_scaffold_1	AUGUSTUS	CDS	24690122	24690269	1.0	+	0	ID=g742.t6.CDS2;Parent=g742.t6
HiC_scaffold_1	AUGUSTUS	CDS	24690122	24690269	1.0	+	0	ID=g742.t7.CDS2;Parent=g742.t7
HiC_scaffold_1	AUGUSTUS	CDS	24690122	24690269	1.0	+	0	ID=g742.t8.CDS2;Parent=g742.t8
HiC_scaffold_1	AUGUSTUS	CDS	24690122	24690269	1.0	+	0	ID=g742.t9.CDS2;Parent=g742.t9
HiC_scaffold_1	gmst	CDS	24690122	24690269	197.198322	+	0	ID=g742.t4.CDS2;Parent=g742.t4
HiC_scaffold_1	gmst	exon	24690122	24690269	197.198322	+	0	ID=g742.t4.exon2;Parent=g742.t4
HiC_scaffold_1	gmst	CDS	24690122	24690269	205.374574	+	0	ID=g742.t11.CDS2;Parent=g742.t11
HiC_scaffold_1	gmst	exon	24690122	24690269	205.374574	+	0	ID=g742.t11.exon2;Parent=g742.t11
HiC_scaffold_1	gmst	CDS	24690122	24690269	208.185209	+	0	ID=g742.t3.CDS2;Parent=g742.t3
HiC_scaffold_1	gmst	exon	24690122	24690269	208.185209	+	0	ID=g742.t3.exon2;Parent=g742.t3
HiC_scaffold_1	gmst	CDS	24690122	24690269	210.029574	+	0	ID=g742.t2.CDS2;Parent=g742.t2
HiC_scaffold_1	gmst	exon	24690122	24690269	210.029574	+	0	ID=g742.t2.exon2;Parent=g742.t2
HiC_scaffold_1	gmst	CDS	24690122	24690269	211.150832	+	0	ID=g742.t5.CDS2;Parent=g742.t5
HiC_scaffold_1	gmst	exon	24690122	24690269	211.150832	+	0	ID=g742.t5.exon2;Parent=g742.t5
HiC_scaffold_1	AUGUSTUS	exon	24690122	24690275	.	+	.	ID=g742.t1.exon2;Parent=g742.t1
HiC_scaffold_1	AUGUSTUS	CDS	24690122	24690275	1.0	+	0	ID=g742.t1.CDS2;Parent=g742.t1
HiC_scaffold_1	AUGUSTUS	intron	24690270	24706713	1.0	+	.	ID=g742.t10.intron2;Parent=g742.t10
HiC_scaffold_1	AUGUSTUS	intron	24690270	24706713	1.0	+	.	ID=g742.t6.intron2;Parent=g742.t6
HiC_scaffold_1	AUGUSTUS	intron	24690270	24706713	1.0	+	.	ID=g742.t7.intron2;Parent=g742.t7
HiC_scaffold_1	AUGUSTUS	intron	24690270	24706713	1.0	+	.	ID=g742.t8.intron2;Parent=g742.t8
HiC_scaffold_1	AUGUSTUS	intron	24690270	24706713	1.0	+	.	ID=g742.t9.intron2;Parent=g742.t9
HiC_scaffold_1	gmst	intron	24690270	24706713	197.198322	+	0	ID=g742.t4.intron2;Parent=g742.t4
HiC_scaffold_1	gmst	intron	24690270	24706713	205.374574	+	0	ID=g742.t11.intron2;Parent=g742.t11
HiC_scaffold_1	gmst	intron	24690270	24706713	208.185209	+	0	ID=g742.t3.intron2;Parent=g742.t3
HiC_scaffold_1	gmst	intron	24690270	24706713	210.029574	+	0	ID=g742.t2.intron2;Parent=g742.t2
HiC_scaffold_1	gmst	intron	24690270	24706713	211.150832	+	0	ID=g742.t5.intron2;Parent=g742.t5
HiC_scaffold_1	AUGUSTUS	intron	24690276	24706713	1.0	+	.	ID=g742.t1.intron2;Parent=g742.t1
HiC_scaffold_1	AUGUSTUS	exon	24706714	24706786	.	+	.	ID=g742.t1.exon3;Parent=g742.t1
HiC_scaffold_1	AUGUSTUS	exon	24706714	24706786	.	+	.	ID=g742.t10.exon3;Parent=g742.t10
HiC_scaffold_1	AUGUSTUS	exon	24706714	24706786	.	+	.	ID=g742.t6.exon3;Parent=g742.t6
HiC_scaffold_1	AUGUSTUS	exon	24706714	24706786	.	+	.	ID=g742.t7.exon3;Parent=g742.t7
HiC_scaffold_1	AUGUSTUS	exon	24706714	24706786	.	+	.	ID=g742.t8.exon3;Parent=g742.t8
HiC_scaffold_1	AUGUSTUS	exon	24706714	24706786	.	+	.	ID=g742.t9.exon3;Parent=g742.t9
HiC_scaffold_1	AUGUSTUS	CDS	24706714	24706786	1.0	+	2	ID=g742.t1.CDS3;Parent=g742.t1
HiC_scaffold_1	AUGUSTUS	CDS	24706714	24706786	1.0	+	2	ID=g742.t10.CDS3;Parent=g742.t10
HiC_scaffold_1	AUGUSTUS	CDS	24706714	24706786	1.0	+	2	ID=g742.t6.CDS3;Parent=g742.t6
HiC_scaffold_1	AUGUSTUS	CDS	24706714	24706786	1.0	+	2	ID=g742.t7.CDS3;Parent=g742.t7
HiC_scaffold_1	AUGUSTUS	CDS	24706714	24706786	1.0	+	2	ID=g742.t8.CDS3;Parent=g742.t8
HiC_scaffold_1	AUGUSTUS	CDS	24706714	24706786	1.0	+	2	ID=g742.t9.CDS3;Parent=g742.t9
HiC_scaffold_1	gmst	CDS	24706714	24706786	197.198322	+	2	ID=g742.t4.CDS3;Parent=g742.t4
HiC_scaffold_1	gmst	exon	24706714	24706786	197.198322	+	2	ID=g742.t4.exon3;Parent=g742.t4
HiC_scaffold_1	gmst	CDS	24706714	24706786	205.374574	+	2	ID=g742.t11.CDS3;Parent=g742.t11
HiC_scaffold_1	gmst	exon	24706714	24706786	205.374574	+	2	ID=g742.t11.exon3;Parent=g742.t11
HiC_scaffold_1	gmst	CDS	24706714	24706786	208.185209	+	2	ID=g742.t3.CDS3;Parent=g742.t3
HiC_scaffold_1	gmst	exon	24706714	24706786	208.185209	+	2	ID=g742.t3.exon3;Parent=g742.t3
HiC_scaffold_1	gmst	CDS	24706714	24706786	210.029574	+	2	ID=g742.t2.CDS3;Parent=g742.t2
HiC_scaffold_1	gmst	exon	24706714	24706786	210.029574	+	2	ID=g742.t2.exon3;Parent=g742.t2
HiC_scaffold_1	gmst	CDS	24706714	24706786	211.150832	+	2	ID=g742.t5.CDS3;Parent=g742.t5
HiC_scaffold_1	gmst	exon	24706714	24706786	211.150832	+	2	ID=g742.t5.exon3;Parent=g742.t5
HiC_scaffold_1	AUGUSTUS	intron	24706787	24710608	1.0	+	.	ID=g742.t1.intron3;Parent=g742.t1
HiC_scaffold_1	AUGUSTUS	intron	24706787	24710608	1.0	+	.	ID=g742.t10.intron3;Parent=g742.t10
HiC_scaffold_1	AUGUSTUS	intron	24706787	24710608	1.0	+	.	ID=g742.t6.intron3;Parent=g742.t6
HiC_scaffold_1	AUGUSTUS	intron	24706787	24710608	1.0	+	.	ID=g742.t7.intron3;Parent=g742.t7
HiC_scaffold_1	AUGUSTUS	intron	24706787	24710608	1.0	+	.	ID=g742.t8.intron3;Parent=g742.t8
HiC_scaffold_1	AUGUSTUS	intron	24706787	24710608	1.0	+	.	ID=g742.t9.intron3;Parent=g742.t9
HiC_scaffold_1	gmst	intron	24706787	24710608	197.198322	+	0	ID=g742.t4.intron3;Parent=g742.t4
HiC_scaffold_1	gmst	intron	24706787	24710608	205.374574	+	0	ID=g742.t11.intron3;Parent=g742.t11
HiC_scaffold_1	gmst	intron	24706787	24710608	208.185209	+	0	ID=g742.t3.intron3;Parent=g742.t3
HiC_scaffold_1	gmst	intron	24706787	24710608	210.029574	+	0	ID=g742.t2.intron3;Parent=g742.t2
HiC_scaffold_1	gmst	intron	24706787	24710608	211.150832	+	0	ID=g742.t5.intron3;Parent=g742.t5
HiC_scaffold_1	AUGUSTUS	exon	24710609	24710645	.	+	.	ID=g742.t1.exon4;Parent=g742.t1
HiC_scaffold_1	AUGUSTUS	exon	24710609	24710645	.	+	.	ID=g742.t10.exon4;Parent=g742.t10
HiC_scaffold_1	AUGUSTUS	exon	24710609	24710645	.	+	.	ID=g742.t6.exon4;Parent=g742.t6
HiC_scaffold_1	AUGUSTUS	exon	24710609	24710645	.	+	.	ID=g742.t7.exon4;Parent=g742.t7
HiC_scaffold_1	AUGUSTUS	exon	24710609	24710645	.	+	.	ID=g742.t8.exon4;Parent=g742.t8
HiC_scaffold_1	AUGUSTUS	exon	24710609	24710645	.	+	.	ID=g742.t9.exon4;Parent=g742.t9
HiC_scaffold_1	AUGUSTUS	CDS	24710609	24710645	1.0	+	1	ID=g742.t1.CDS4;Parent=g742.t1
HiC_scaffold_1	AUGUSTUS	CDS	24710609	24710645	1.0	+	1	ID=g742.t10.CDS4;Parent=g742.t10
HiC_scaffold_1	AUGUSTUS	CDS	24710609	24710645	1.0	+	1	ID=g742.t6.CDS4;Parent=g742.t6
HiC_scaffold_1	AUGUSTUS	CDS	24710609	24710645	1.0	+	1	ID=g742.t7.CDS4;Parent=g742.t7
HiC_scaffold_1	AUGUSTUS	CDS	24710609	24710645	1.0	+	1	ID=g742.t8.CDS4;Parent=g742.t8
HiC_scaffold_1	AUGUSTUS	CDS	24710609	24710645	1.0	+	1	ID=g742.t9.CDS4;Parent=g742.t9
HiC_scaffold_1	gmst	CDS	24710609	24710645	197.198322	+	1	ID=g742.t4.CDS4;Parent=g742.t4
HiC_scaffold_1	gmst	exon	24710609	24710645	197.198322	+	1	ID=g742.t4.exon4;Parent=g742.t4
HiC_scaffold_1	gmst	CDS	24710609	24710645	205.374574	+	1	ID=g742.t11.CDS4;Parent=g742.t11
HiC_scaffold_1	gmst	exon	24710609	24710645	205.374574	+	1	ID=g742.t11.exon4;Parent=g742.t11
HiC_scaffold_1	gmst	CDS	24710609	24710645	208.185209	+	1	ID=g742.t3.CDS4;Parent=g742.t3
HiC_scaffold_1	gmst	exon	24710609	24710645	208.185209	+	1	ID=g742.t3.exon4;Parent=g742.t3
HiC_scaffold_1	gmst	CDS	24710609	24710645	210.029574	+	1	ID=g742.t2.CDS4;Parent=g742.t2
HiC_scaffold_1	gmst	exon	24710609	24710645	210.029574	+	1	ID=g742.t2.exon4;Parent=g742.t2
HiC_scaffold_1	gmst	CDS	24710609	24710645	211.150832	+	1	ID=g742.t5.CDS4;Parent=g742.t5
HiC_scaffold_1	gmst	exon	24710609	24710645	211.150832	+	1	ID=g742.t5.exon4;Parent=g742.t5
HiC_scaffold_1	AUGUSTUS	intron	24710646	24712355	1.0	+	.	ID=g742.t1.intron4;Parent=g742.t1
HiC_scaffold_1	AUGUSTUS	intron	24710646	24712355	1.0	+	.	ID=g742.t10.intron4;Parent=g742.t10
HiC_scaffold_1	AUGUSTUS	intron	24710646	24712355	1.0	+	.	ID=g742.t6.intron4;Parent=g742.t6
HiC_scaffold_1	AUGUSTUS	intron	24710646	24712355	1.0	+	.	ID=g742.t7.intron4;Parent=g742.t7
HiC_scaffold_1	AUGUSTUS	intron	24710646	24712355	1.0	+	.	ID=g742.t8.intron4;Parent=g742.t8
HiC_scaffold_1	AUGUSTUS	intron	24710646	24712355	1.0	+	.	ID=g742.t9.intron4;Parent=g742.t9
HiC_scaffold_1	gmst	intron	24710646	24712355	197.198322	+	0	ID=g742.t4.intron4;Parent=g742.t4
HiC_scaffold_1	gmst	intron	24710646	24712355	205.374574	+	0	ID=g742.t11.intron4;Parent=g742.t11
HiC_scaffold_1	gmst	intron	24710646	24712355	208.185209	+	0	ID=g742.t3.intron4;Parent=g742.t3
HiC_scaffold_1	gmst	intron	24710646	24712355	210.029574	+	0	ID=g742.t2.intron4;Parent=g742.t2
HiC_scaffold_1	gmst	intron	24710646	24712355	211.150832	+	0	ID=g742.t5.intron4;Parent=g742.t5
HiC_scaffold_1	AUGUSTUS	exon	24712356	24712418	.	+	.	ID=g742.t1.exon5;Parent=g742.t1
HiC_scaffold_1	AUGUSTUS	exon	24712356	24712418	.	+	.	ID=g742.t10.exon5;Parent=g742.t10
HiC_scaffold_1	AUGUSTUS	exon	24712356	24712418	.	+	.	ID=g742.t6.exon5;Parent=g742.t6
HiC_scaffold_1	AUGUSTUS	exon	24712356	24712418	.	+	.	ID=g742.t7.exon5;Parent=g742.t7
HiC_scaffold_1	AUGUSTUS	exon	24712356	24712418	.	+	.	ID=g742.t8.exon5;Parent=g742.t8
HiC_scaffold_1	AUGUSTUS	exon	24712356	24712418	.	+	.	ID=g742.t9.exon5;Parent=g742.t9
HiC_scaffold_1	AUGUSTUS	CDS	24712356	24712418	1.0	+	0	ID=g742.t1.CDS5;Parent=g742.t1
HiC_scaffold_1	AUGUSTUS	CDS	24712356	24712418	1.0	+	0	ID=g742.t10.CDS5;Parent=g742.t10
HiC_scaffold_1	AUGUSTUS	CDS	24712356	24712418	1.0	+	0	ID=g742.t6.CDS5;Parent=g742.t6
HiC_scaffold_1	AUGUSTUS	CDS	24712356	24712418	1.0	+	0	ID=g742.t7.CDS5;Parent=g742.t7
HiC_scaffold_1	AUGUSTUS	CDS	24712356	24712418	1.0	+	0	ID=g742.t8.CDS5;Parent=g742.t8
HiC_scaffold_1	AUGUSTUS	CDS	24712356	24712418	1.0	+	0	ID=g742.t9.CDS5;Parent=g742.t9
HiC_scaffold_1	gmst	CDS	24712356	24712418	197.198322	+	0	ID=g742.t4.CDS5;Parent=g742.t4
HiC_scaffold_1	gmst	exon	24712356	24712418	197.198322	+	0	ID=g742.t4.exon5;Parent=g742.t4
HiC_scaffold_1	gmst	CDS	24712356	24712418	205.374574	+	0	ID=g742.t11.CDS5;Parent=g742.t11
HiC_scaffold_1	gmst	exon	24712356	24712418	205.374574	+	0	ID=g742.t11.exon5;Parent=g742.t11
HiC_scaffold_1	gmst	CDS	24712356	24712418	208.185209	+	0	ID=g742.t3.CDS5;Parent=g742.t3
HiC_scaffold_1	gmst	exon	24712356	24712418	208.185209	+	0	ID=g742.t3.exon5;Parent=g742.t3
HiC_scaffold_1	gmst	CDS	24712356	24712418	210.029574	+	0	ID=g742.t2.CDS5;Parent=g742.t2
HiC_scaffold_1	gmst	exon	24712356	24712418	210.029574	+	0	ID=g742.t2.exon5;Parent=g742.t2
HiC_scaffold_1	gmst	CDS	24712356	24712418	211.150832	+	0	ID=g742.t5.CDS5;Parent=g742.t5
HiC_scaffold_1	gmst	exon	24712356	24712418	211.150832	+	0	ID=g742.t5.exon5;Parent=g742.t5
HiC_scaffold_1	AUGUSTUS	intron	24712419	24716404	1.0	+	.	ID=g742.t1.intron5;Parent=g742.t1
HiC_scaffold_1	AUGUSTUS	intron	24712419	24716404	1.0	+	.	ID=g742.t10.intron5;Parent=g742.t10
HiC_scaffold_1	AUGUSTUS	intron	24712419	24716404	1.0	+	.	ID=g742.t6.intron5;Parent=g742.t6
HiC_scaffold_1	AUGUSTUS	intron	24712419	24716404	1.0	+	.	ID=g742.t7.intron5;Parent=g742.t7
HiC_scaffold_1	AUGUSTUS	intron	24712419	24716404	1.0	+	.	ID=g742.t8.intron5;Parent=g742.t8
HiC_scaffold_1	AUGUSTUS	intron	24712419	24716404	1.0	+	.	ID=g742.t9.intron5;Parent=g742.t9
HiC_scaffold_1	gmst	intron	24712419	24716404	197.198322	+	0	ID=g742.t4.intron5;Parent=g742.t4
HiC_scaffold_1	gmst	intron	24712419	24716404	205.374574	+	0	ID=g742.t11.intron5;Parent=g742.t11
HiC_scaffold_1	gmst	intron	24712419	24716404	208.185209	+	0	ID=g742.t3.intron5;Parent=g742.t3
HiC_scaffold_1	gmst	intron	24712419	24716404	210.029574	+	0	ID=g742.t2.intron5;Parent=g742.t2
HiC_scaffold_1	gmst	intron	24712419	24716404	211.150832	+	0	ID=g742.t5.intron5;Parent=g742.t5
HiC_scaffold_1	AUGUSTUS	exon	24716405	24716500	.	+	.	ID=g742.t1.exon6;Parent=g742.t1
HiC_scaffold_1	AUGUSTUS	exon	24716405	24716500	.	+	.	ID=g742.t10.exon6;Parent=g742.t10
HiC_scaffold_1	AUGUSTUS	exon	24716405	24716500	.	+	.	ID=g742.t6.exon6;Parent=g742.t6
HiC_scaffold_1	AUGUSTUS	exon	24716405	24716500	.	+	.	ID=g742.t7.exon6;Parent=g742.t7
HiC_scaffold_1	AUGUSTUS	exon	24716405	24716500	.	+	.	ID=g742.t8.exon6;Parent=g742.t8
HiC_scaffold_1	AUGUSTUS	exon	24716405	24716500	.	+	.	ID=g742.t9.exon6;Parent=g742.t9
HiC_scaffold_1	AUGUSTUS	CDS	24716405	24716500	1.0	+	0	ID=g742.t1.CDS6;Parent=g742.t1
HiC_scaffold_1	AUGUSTUS	CDS	24716405	24716500	1.0	+	0	ID=g742.t10.CDS6;Parent=g742.t10
HiC_scaffold_1	AUGUSTUS	CDS	24716405	24716500	1.0	+	0	ID=g742.t6.CDS6;Parent=g742.t6
HiC_scaffold_1	AUGUSTUS	CDS	24716405	24716500	1.0	+	0	ID=g742.t7.CDS6;Parent=g742.t7
HiC_scaffold_1	AUGUSTUS	CDS	24716405	24716500	1.0	+	0	ID=g742.t8.CDS6;Parent=g742.t8
HiC_scaffold_1	AUGUSTUS	CDS	24716405	24716500	1.0	+	0	ID=g742.t9.CDS6;Parent=g742.t9
HiC_scaffold_1	gmst	CDS	24716405	24716500	197.198322	+	0	ID=g742.t4.CDS6;Parent=g742.t4
HiC_scaffold_1	gmst	exon	24716405	24716500	197.198322	+	0	ID=g742.t4.exon6;Parent=g742.t4
HiC_scaffold_1	gmst	CDS	24716405	24716500	205.374574	+	0	ID=g742.t11.CDS6;Parent=g742.t11
HiC_scaffold_1	gmst	exon	24716405	24716500	205.374574	+	0	ID=g742.t11.exon6;Parent=g742.t11
HiC_scaffold_1	gmst	CDS	24716405	24716500	208.185209	+	0	ID=g742.t3.CDS6;Parent=g742.t3
HiC_scaffold_1	gmst	exon	24716405	24716500	208.185209	+	0	ID=g742.t3.exon6;Parent=g742.t3
HiC_scaffold_1	gmst	CDS	24716405	24716500	210.029574	+	0	ID=g742.t2.CDS6;Parent=g742.t2
HiC_scaffold_1	gmst	exon	24716405	24716500	210.029574	+	0	ID=g742.t2.exon6;Parent=g742.t2
HiC_scaffold_1	gmst	CDS	24716405	24716500	211.150832	+	0	ID=g742.t5.CDS6;Parent=g742.t5
HiC_scaffold_1	gmst	exon	24716405	24716500	211.150832	+	0	ID=g742.t5.exon6;Parent=g742.t5
HiC_scaffold_1	AUGUSTUS	intron	24716501	24716729	1.0	+	.	ID=g742.t1.intron6;Parent=g742.t1
HiC_scaffold_1	AUGUSTUS	intron	24716501	24716729	1.0	+	.	ID=g742.t10.intron6;Parent=g742.t10
HiC_scaffold_1	AUGUSTUS	intron	24716501	24716729	1.0	+	.	ID=g742.t6.intron6;Parent=g742.t6
HiC_scaffold_1	AUGUSTUS	intron	24716501	24716729	1.0	+	.	ID=g742.t7.intron6;Parent=g742.t7
HiC_scaffold_1	AUGUSTUS	intron	24716501	24716729	1.0	+	.	ID=g742.t8.intron6;Parent=g742.t8
HiC_scaffold_1	AUGUSTUS	intron	24716501	24716729	1.0	+	.	ID=g742.t9.intron6;Parent=g742.t9
HiC_scaffold_1	gmst	intron	24716501	24716729	197.198322	+	0	ID=g742.t4.intron6;Parent=g742.t4
HiC_scaffold_1	gmst	intron	24716501	24716729	205.374574	+	0	ID=g742.t11.intron6;Parent=g742.t11
HiC_scaffold_1	gmst	intron	24716501	24716729	208.185209	+	0	ID=g742.t3.intron6;Parent=g742.t3
HiC_scaffold_1	gmst	intron	24716501	24716729	210.029574	+	0	ID=g742.t2.intron6;Parent=g742.t2
HiC_scaffold_1	gmst	intron	24716501	24716729	211.150832	+	0	ID=g742.t5.intron6;Parent=g742.t5
HiC_scaffold_1	AUGUSTUS	exon	24716730	24716801	.	+	.	ID=g742.t1.exon7;Parent=g742.t1
HiC_scaffold_1	AUGUSTUS	exon	24716730	24716801	.	+	.	ID=g742.t10.exon7;Parent=g742.t10
HiC_scaffold_1	AUGUSTUS	exon	24716730	24716801	.	+	.	ID=g742.t6.exon7;Parent=g742.t6
HiC_scaffold_1	AUGUSTUS	exon	24716730	24716801	.	+	.	ID=g742.t7.exon7;Parent=g742.t7
HiC_scaffold_1	AUGUSTUS	exon	24716730	24716801	.	+	.	ID=g742.t8.exon7;Parent=g742.t8
HiC_scaffold_1	AUGUSTUS	exon	24716730	24716801	.	+	.	ID=g742.t9.exon7;Parent=g742.t9
HiC_scaffold_1	AUGUSTUS	CDS	24716730	24716801	1.0	+	0	ID=g742.t1.CDS7;Parent=g742.t1
HiC_scaffold_1	AUGUSTUS	CDS	24716730	24716801	1.0	+	0	ID=g742.t10.CDS7;Parent=g742.t10
HiC_scaffold_1	AUGUSTUS	CDS	24716730	24716801	1.0	+	0	ID=g742.t6.CDS7;Parent=g742.t6
HiC_scaffold_1	AUGUSTUS	CDS	24716730	24716801	1.0	+	0	ID=g742.t7.CDS7;Parent=g742.t7
HiC_scaffold_1	AUGUSTUS	CDS	24716730	24716801	1.0	+	0	ID=g742.t8.CDS7;Parent=g742.t8
HiC_scaffold_1	AUGUSTUS	CDS	24716730	24716801	1.0	+	0	ID=g742.t9.CDS7;Parent=g742.t9
HiC_scaffold_1	gmst	CDS	24716730	24716801	197.198322	+	0	ID=g742.t4.CDS7;Parent=g742.t4
HiC_scaffold_1	gmst	exon	24716730	24716801	197.198322	+	0	ID=g742.t4.exon7;Parent=g742.t4
HiC_scaffold_1	gmst	CDS	24716730	24716801	205.374574	+	0	ID=g742.t11.CDS7;Parent=g742.t11
HiC_scaffold_1	gmst	exon	24716730	24716801	205.374574	+	0	ID=g742.t11.exon7;Parent=g742.t11
HiC_scaffold_1	gmst	CDS	24716730	24716801	208.185209	+	0	ID=g742.t3.CDS7;Parent=g742.t3
HiC_scaffold_1	gmst	exon	24716730	24716801	208.185209	+	0	ID=g742.t3.exon7;Parent=g742.t3
HiC_scaffold_1	gmst	CDS	24716730	24716801	210.029574	+	0	ID=g742.t2.CDS7;Parent=g742.t2
HiC_scaffold_1	gmst	exon	24716730	24716801	210.029574	+	0	ID=g742.t2.exon7;Parent=g742.t2
HiC_scaffold_1	gmst	CDS	24716730	24716801	211.150832	+	0	ID=g742.t5.CDS7;Parent=g742.t5
HiC_scaffold_1	gmst	exon	24716730	24716801	211.150832	+	0	ID=g742.t5.exon7;Parent=g742.t5
HiC_scaffold_1	AUGUSTUS	intron	24716802	24718130	1.0	+	.	ID=g742.t1.intron7;Parent=g742.t1
HiC_scaffold_1	AUGUSTUS	intron	24716802	24718130	1.0	+	.	ID=g742.t10.intron7;Parent=g742.t10
HiC_scaffold_1	AUGUSTUS	intron	24716802	24718130	1.0	+	.	ID=g742.t6.intron7;Parent=g742.t6
HiC_scaffold_1	AUGUSTUS	intron	24716802	24718130	1.0	+	.	ID=g742.t7.intron7;Parent=g742.t7
HiC_scaffold_1	AUGUSTUS	intron	24716802	24718130	1.0	+	.	ID=g742.t8.intron7;Parent=g742.t8
HiC_scaffold_1	AUGUSTUS	intron	24716802	24718130	1.0	+	.	ID=g742.t9.intron7;Parent=g742.t9
HiC_scaffold_1	gmst	intron	24716802	24718130	197.198322	+	0	ID=g742.t4.intron7;Parent=g742.t4
HiC_scaffold_1	gmst	intron	24716802	24718130	205.374574	+	0	ID=g742.t11.intron7;Parent=g742.t11
HiC_scaffold_1	gmst	intron	24716802	24718130	208.185209	+	0	ID=g742.t3.intron7;Parent=g742.t3
HiC_scaffold_1	gmst	intron	24716802	24718130	210.029574	+	0	ID=g742.t2.intron7;Parent=g742.t2
HiC_scaffold_1	gmst	intron	24716802	24718130	211.150832	+	0	ID=g742.t5.intron7;Parent=g742.t5
HiC_scaffold_1	AUGUSTUS	exon	24718131	24718271	.	+	.	ID=g742.t1.exon8;Parent=g742.t1
HiC_scaffold_1	AUGUSTUS	exon	24718131	24718271	.	+	.	ID=g742.t10.exon8;Parent=g742.t10
HiC_scaffold_1	AUGUSTUS	exon	24718131	24718271	.	+	.	ID=g742.t6.exon8;Parent=g742.t6
HiC_scaffold_1	AUGUSTUS	exon	24718131	24718271	.	+	.	ID=g742.t7.exon8;Parent=g742.t7
HiC_scaffold_1	AUGUSTUS	exon	24718131	24718271	.	+	.	ID=g742.t8.exon8;Parent=g742.t8
HiC_scaffold_1	AUGUSTUS	exon	24718131	24718271	.	+	.	ID=g742.t9.exon8;Parent=g742.t9
HiC_scaffold_1	AUGUSTUS	CDS	24718131	24718271	1.0	+	0	ID=g742.t1.CDS8;Parent=g742.t1
HiC_scaffold_1	AUGUSTUS	CDS	24718131	24718271	1.0	+	0	ID=g742.t10.CDS8;Parent=g742.t10
HiC_scaffold_1	AUGUSTUS	CDS	24718131	24718271	1.0	+	0	ID=g742.t6.CDS8;Parent=g742.t6
HiC_scaffold_1	AUGUSTUS	CDS	24718131	24718271	1.0	+	0	ID=g742.t7.CDS8;Parent=g742.t7
HiC_scaffold_1	AUGUSTUS	CDS	24718131	24718271	1.0	+	0	ID=g742.t8.CDS8;Parent=g742.t8
HiC_scaffold_1	AUGUSTUS	CDS	24718131	24718271	1.0	+	0	ID=g742.t9.CDS8;Parent=g742.t9
HiC_scaffold_1	gmst	CDS	24718131	24718271	197.198322	+	0	ID=g742.t4.CDS8;Parent=g742.t4
HiC_scaffold_1	gmst	exon	24718131	24718271	197.198322	+	0	ID=g742.t4.exon8;Parent=g742.t4
HiC_scaffold_1	gmst	CDS	24718131	24718271	205.374574	+	0	ID=g742.t11.CDS8;Parent=g742.t11
HiC_scaffold_1	gmst	exon	24718131	24718271	205.374574	+	0	ID=g742.t11.exon8;Parent=g742.t11
HiC_scaffold_1	gmst	CDS	24718131	24718271	208.185209	+	0	ID=g742.t3.CDS8;Parent=g742.t3
HiC_scaffold_1	gmst	exon	24718131	24718271	208.185209	+	0	ID=g742.t3.exon8;Parent=g742.t3
HiC_scaffold_1	gmst	CDS	24718131	24718271	210.029574	+	0	ID=g742.t2.CDS8;Parent=g742.t2
HiC_scaffold_1	gmst	exon	24718131	24718271	210.029574	+	0	ID=g742.t2.exon8;Parent=g742.t2
HiC_scaffold_1	gmst	CDS	24718131	24718271	211.150832	+	0	ID=g742.t5.CDS8;Parent=g742.t5
HiC_scaffold_1	gmst	exon	24718131	24718271	211.150832	+	0	ID=g742.t5.exon8;Parent=g742.t5
HiC_scaffold_1	AUGUSTUS	intron	24718272	24719380	1.0	+	.	ID=g742.t1.intron8;Parent=g742.t1
HiC_scaffold_1	AUGUSTUS	intron	24718272	24719380	1.0	+	.	ID=g742.t10.intron8;Parent=g742.t10
HiC_scaffold_1	AUGUSTUS	intron	24718272	24719380	1.0	+	.	ID=g742.t6.intron8;Parent=g742.t6
HiC_scaffold_1	AUGUSTUS	intron	24718272	24719380	1.0	+	.	ID=g742.t7.intron8;Parent=g742.t7
HiC_scaffold_1	AUGUSTUS	intron	24718272	24719380	1.0	+	.	ID=g742.t8.intron8;Parent=g742.t8
HiC_scaffold_1	AUGUSTUS	intron	24718272	24719380	1.0	+	.	ID=g742.t9.intron8;Parent=g742.t9
HiC_scaffold_1	gmst	intron	24718272	24719380	197.198322	+	0	ID=g742.t4.intron8;Parent=g742.t4
HiC_scaffold_1	gmst	intron	24718272	24719380	205.374574	+	0	ID=g742.t11.intron8;Parent=g742.t11
HiC_scaffold_1	gmst	intron	24718272	24719380	208.185209	+	0	ID=g742.t3.intron8;Parent=g742.t3
HiC_scaffold_1	gmst	intron	24718272	24719380	210.029574	+	0	ID=g742.t2.intron8;Parent=g742.t2
HiC_scaffold_1	gmst	intron	24718272	24719380	211.150832	+	0	ID=g742.t5.intron8;Parent=g742.t5
HiC_scaffold_1	AUGUSTUS	exon	24719381	24719518	.	+	.	ID=g742.t1.exon9;Parent=g742.t1
HiC_scaffold_1	AUGUSTUS	exon	24719381	24719518	.	+	.	ID=g742.t10.exon9;Parent=g742.t10
HiC_scaffold_1	AUGUSTUS	exon	24719381	24719518	.	+	.	ID=g742.t6.exon9;Parent=g742.t6
HiC_scaffold_1	AUGUSTUS	exon	24719381	24719518	.	+	.	ID=g742.t7.exon9;Parent=g742.t7
HiC_scaffold_1	AUGUSTUS	exon	24719381	24719518	.	+	.	ID=g742.t8.exon9;Parent=g742.t8
HiC_scaffold_1	AUGUSTUS	exon	24719381	24719518	.	+	.	ID=g742.t9.exon9;Parent=g742.t9
HiC_scaffold_1	AUGUSTUS	CDS	24719381	24719518	1.0	+	0	ID=g742.t1.CDS9;Parent=g742.t1
HiC_scaffold_1	AUGUSTUS	CDS	24719381	24719518	1.0	+	0	ID=g742.t10.CDS9;Parent=g742.t10
HiC_scaffold_1	AUGUSTUS	CDS	24719381	24719518	1.0	+	0	ID=g742.t6.CDS9;Parent=g742.t6
HiC_scaffold_1	AUGUSTUS	CDS	24719381	24719518	1.0	+	0	ID=g742.t7.CDS9;Parent=g742.t7
HiC_scaffold_1	AUGUSTUS	CDS	24719381	24719518	1.0	+	0	ID=g742.t8.CDS9;Parent=g742.t8
HiC_scaffold_1	AUGUSTUS	CDS	24719381	24719518	1.0	+	0	ID=g742.t9.CDS9;Parent=g742.t9
HiC_scaffold_1	gmst	CDS	24719381	24719518	197.198322	+	0	ID=g742.t4.CDS9;Parent=g742.t4
HiC_scaffold_1	gmst	exon	24719381	24719518	197.198322	+	0	ID=g742.t4.exon9;Parent=g742.t4
HiC_scaffold_1	gmst	CDS	24719381	24719518	205.374574	+	0	ID=g742.t11.CDS9;Parent=g742.t11
HiC_scaffold_1	gmst	exon	24719381	24719518	205.374574	+	0	ID=g742.t11.exon9;Parent=g742.t11
HiC_scaffold_1	gmst	CDS	24719381	24719518	208.185209	+	0	ID=g742.t3.CDS9;Parent=g742.t3
HiC_scaffold_1	gmst	exon	24719381	24719518	208.185209	+	0	ID=g742.t3.exon9;Parent=g742.t3
HiC_scaffold_1	gmst	CDS	24719381	24719518	210.029574	+	0	ID=g742.t2.CDS9;Parent=g742.t2
HiC_scaffold_1	gmst	exon	24719381	24719518	210.029574	+	0	ID=g742.t2.exon9;Parent=g742.t2
HiC_scaffold_1	gmst	CDS	24719381	24719518	211.150832	+	0	ID=g742.t5.CDS9;Parent=g742.t5
HiC_scaffold_1	gmst	exon	24719381	24719518	211.150832	+	0	ID=g742.t5.exon9;Parent=g742.t5
HiC_scaffold_1	AUGUSTUS	intron	24719519	24720561	1.0	+	.	ID=g742.t1.intron9;Parent=g742.t1
HiC_scaffold_1	AUGUSTUS	intron	24719519	24720561	1.0	+	.	ID=g742.t10.intron9;Parent=g742.t10
HiC_scaffold_1	AUGUSTUS	intron	24719519	24720561	1.0	+	.	ID=g742.t6.intron9;Parent=g742.t6
HiC_scaffold_1	AUGUSTUS	intron	24719519	24720561	1.0	+	.	ID=g742.t7.intron9;Parent=g742.t7
HiC_scaffold_1	AUGUSTUS	intron	24719519	24720561	1.0	+	.	ID=g742.t8.intron9;Parent=g742.t8
HiC_scaffold_1	AUGUSTUS	intron	24719519	24720561	1.0	+	.	ID=g742.t9.intron9;Parent=g742.t9
HiC_scaffold_1	gmst	intron	24719519	24720561	197.198322	+	0	ID=g742.t4.intron9;Parent=g742.t4
HiC_scaffold_1	gmst	intron	24719519	24720561	205.374574	+	0	ID=g742.t11.intron9;Parent=g742.t11
HiC_scaffold_1	gmst	intron	24719519	24720561	208.185209	+	0	ID=g742.t3.intron9;Parent=g742.t3
HiC_scaffold_1	gmst	intron	24719519	24720561	210.029574	+	0	ID=g742.t2.intron9;Parent=g742.t2
HiC_scaffold_1	gmst	intron	24719519	24720561	211.150832	+	0	ID=g742.t5.intron9;Parent=g742.t5
HiC_scaffold_1	AUGUSTUS	exon	24720562	24720730	.	+	.	ID=g742.t1.exon10;Parent=g742.t1
HiC_scaffold_1	AUGUSTUS	exon	24720562	24720730	.	+	.	ID=g742.t10.exon10;Parent=g742.t10
HiC_scaffold_1	AUGUSTUS	exon	24720562	24720730	.	+	.	ID=g742.t6.exon10;Parent=g742.t6
HiC_scaffold_1	AUGUSTUS	exon	24720562	24720730	.	+	.	ID=g742.t7.exon10;Parent=g742.t7
HiC_scaffold_1	AUGUSTUS	exon	24720562	24720730	.	+	.	ID=g742.t8.exon10;Parent=g742.t8
HiC_scaffold_1	AUGUSTUS	exon	24720562	24720730	.	+	.	ID=g742.t9.exon10;Parent=g742.t9
HiC_scaffold_1	AUGUSTUS	CDS	24720562	24720730	1.0	+	0	ID=g742.t1.CDS10;Parent=g742.t1
HiC_scaffold_1	AUGUSTUS	CDS	24720562	24720730	1.0	+	0	ID=g742.t10.CDS10;Parent=g742.t10
HiC_scaffold_1	AUGUSTUS	CDS	24720562	24720730	1.0	+	0	ID=g742.t6.CDS10;Parent=g742.t6
HiC_scaffold_1	AUGUSTUS	CDS	24720562	24720730	1.0	+	0	ID=g742.t7.CDS10;Parent=g742.t7
HiC_scaffold_1	AUGUSTUS	CDS	24720562	24720730	1.0	+	0	ID=g742.t8.CDS10;Parent=g742.t8
HiC_scaffold_1	AUGUSTUS	CDS	24720562	24720730	1.0	+	0	ID=g742.t9.CDS10;Parent=g742.t9
HiC_scaffold_1	gmst	CDS	24720562	24720730	197.198322	+	0	ID=g742.t4.CDS10;Parent=g742.t4
HiC_scaffold_1	gmst	exon	24720562	24720730	197.198322	+	0	ID=g742.t4.exon10;Parent=g742.t4
HiC_scaffold_1	gmst	CDS	24720562	24720730	205.374574	+	0	ID=g742.t11.CDS10;Parent=g742.t11
HiC_scaffold_1	gmst	exon	24720562	24720730	205.374574	+	0	ID=g742.t11.exon10;Parent=g742.t11
HiC_scaffold_1	gmst	CDS	24720562	24720730	208.185209	+	0	ID=g742.t3.CDS10;Parent=g742.t3
HiC_scaffold_1	gmst	exon	24720562	24720730	208.185209	+	0	ID=g742.t3.exon10;Parent=g742.t3
HiC_scaffold_1	gmst	CDS	24720562	24720730	210.029574	+	0	ID=g742.t2.CDS10;Parent=g742.t2
HiC_scaffold_1	gmst	exon	24720562	24720730	210.029574	+	0	ID=g742.t2.exon10;Parent=g742.t2
HiC_scaffold_1	gmst	CDS	24720562	24720730	211.150832	+	0	ID=g742.t5.CDS10;Parent=g742.t5
HiC_scaffold_1	gmst	exon	24720562	24720730	211.150832	+	0	ID=g742.t5.exon10;Parent=g742.t5
HiC_scaffold_1	AUGUSTUS	intron	24720731	24720817	1.0	+	.	ID=g742.t1.intron10;Parent=g742.t1
HiC_scaffold_1	AUGUSTUS	intron	24720731	24720817	1.0	+	.	ID=g742.t6.intron10;Parent=g742.t6
HiC_scaffold_1	AUGUSTUS	intron	24720731	24720817	1.0	+	.	ID=g742.t7.intron10;Parent=g742.t7
HiC_scaffold_1	AUGUSTUS	intron	24720731	24720817	1.0	+	.	ID=g742.t9.intron10;Parent=g742.t9
HiC_scaffold_1	AUGUSTUS	intron	24720731	24721354	0.9	+	.	ID=g742.t8.intron10;Parent=g742.t8
HiC_scaffold_1	gmst	intron	24720731	24721354	210.029574	+	0	ID=g742.t2.intron10;Parent=g742.t2
HiC_scaffold_1	gmst	intron	24720731	24725841	197.198322	+	0	ID=g742.t4.intron10;Parent=g742.t4
HiC_scaffold_1	gmst	intron	24720731	24725841	211.150832	+	0	ID=g742.t5.intron10;Parent=g742.t5
HiC_scaffold_1	AUGUSTUS	intron	24720731	24740146	1.0	+	.	ID=g742.t10.intron10;Parent=g742.t10
HiC_scaffold_1	gmst	intron	24720731	24740146	205.374574	+	0	ID=g742.t11.intron10;Parent=g742.t11
HiC_scaffold_1	gmst	intron	24720731	24740146	208.185209	+	0	ID=g742.t3.intron10;Parent=g742.t3
HiC_scaffold_1	AUGUSTUS	exon	24720818	24720868	.	+	.	ID=g742.t1.exon11;Parent=g742.t1
HiC_scaffold_1	AUGUSTUS	exon	24720818	24720868	.	+	.	ID=g742.t6.exon11;Parent=g742.t6
HiC_scaffold_1	AUGUSTUS	exon	24720818	24720868	.	+	.	ID=g742.t7.exon11;Parent=g742.t7
HiC_scaffold_1	AUGUSTUS	exon	24720818	24720868	.	+	.	ID=g742.t9.exon11;Parent=g742.t9
HiC_scaffold_1	AUGUSTUS	CDS	24720818	24720868	1.0	+	2	ID=g742.t1.CDS11;Parent=g742.t1
HiC_scaffold_1	AUGUSTUS	CDS	24720818	24720868	1.0	+	2	ID=g742.t6.CDS11;Parent=g742.t6
HiC_scaffold_1	AUGUSTUS	CDS	24720818	24720868	1.0	+	2	ID=g742.t7.CDS11;Parent=g742.t7
HiC_scaffold_1	AUGUSTUS	CDS	24720818	24720868	1.0	+	2	ID=g742.t9.CDS11;Parent=g742.t9
HiC_scaffold_1	AUGUSTUS	intron	24720869	24721354	1.0	+	.	ID=g742.t1.intron11;Parent=g742.t1
HiC_scaffold_1	AUGUSTUS	intron	24720869	24721354	1.0	+	.	ID=g742.t6.intron11;Parent=g742.t6
HiC_scaffold_1	AUGUSTUS	intron	24720869	24721354	1.0	+	.	ID=g742.t7.intron11;Parent=g742.t7
HiC_scaffold_1	AUGUSTUS	intron	24720869	24721354	1.0	+	.	ID=g742.t9.intron11;Parent=g742.t9
HiC_scaffold_1	AUGUSTUS	exon	24721355	24721405	.	+	.	ID=g742.t1.exon12;Parent=g742.t1
HiC_scaffold_1	AUGUSTUS	exon	24721355	24721405	.	+	.	ID=g742.t6.exon12;Parent=g742.t6
HiC_scaffold_1	AUGUSTUS	exon	24721355	24721405	.	+	.	ID=g742.t7.exon12;Parent=g742.t7
HiC_scaffold_1	AUGUSTUS	exon	24721355	24721405	.	+	.	ID=g742.t8.exon11;Parent=g742.t8
HiC_scaffold_1	AUGUSTUS	exon	24721355	24721405	.	+	.	ID=g742.t9.exon12;Parent=g742.t9
HiC_scaffold_1	AUGUSTUS	CDS	24721355	24721405	1.0	+	2	ID=g742.t1.CDS12;Parent=g742.t1
HiC_scaffold_1	AUGUSTUS	CDS	24721355	24721405	1.0	+	2	ID=g742.t6.CDS12;Parent=g742.t6
HiC_scaffold_1	AUGUSTUS	CDS	24721355	24721405	1.0	+	2	ID=g742.t7.CDS12;Parent=g742.t7
HiC_scaffold_1	AUGUSTUS	CDS	24721355	24721405	1.0	+	2	ID=g742.t8.CDS11;Parent=g742.t8
HiC_scaffold_1	AUGUSTUS	CDS	24721355	24721405	1.0	+	2	ID=g742.t9.CDS12;Parent=g742.t9
HiC_scaffold_1	gmst	CDS	24721355	24721405	210.029574	+	2	ID=g742.t2.CDS11;Parent=g742.t2
HiC_scaffold_1	gmst	exon	24721355	24721405	210.029574	+	2	ID=g742.t2.exon11;Parent=g742.t2
HiC_scaffold_1	AUGUSTUS	intron	24721406	24725841	1.0	+	.	ID=g742.t1.intron12;Parent=g742.t1
HiC_scaffold_1	AUGUSTUS	intron	24721406	24725841	1.0	+	.	ID=g742.t6.intron12;Parent=g742.t6
HiC_scaffold_1	AUGUSTUS	intron	24721406	24725841	1.0	+	.	ID=g742.t8.intron11;Parent=g742.t8
HiC_scaffold_1	AUGUSTUS	intron	24721406	24725841	1.0	+	.	ID=g742.t9.intron12;Parent=g742.t9
HiC_scaffold_1	AUGUSTUS	intron	24721406	24740146	1.0	+	.	ID=g742.t7.intron12;Parent=g742.t7
HiC_scaffold_1	gmst	intron	24721406	24740146	210.029574	+	0	ID=g742.t2.intron11;Parent=g742.t2
HiC_scaffold_1	AUGUSTUS	exon	24725842	24725904	.	+	.	ID=g742.t1.exon13;Parent=g742.t1
HiC_scaffold_1	AUGUSTUS	exon	24725842	24725904	.	+	.	ID=g742.t6.exon13;Parent=g742.t6
HiC_scaffold_1	AUGUSTUS	exon	24725842	24725904	.	+	.	ID=g742.t8.exon12;Parent=g742.t8
HiC_scaffold_1	AUGUSTUS	exon	24725842	24725904	.	+	.	ID=g742.t9.exon13;Parent=g742.t9
HiC_scaffold_1	AUGUSTUS	CDS	24725842	24725904	1.0	+	2	ID=g742.t1.CDS13;Parent=g742.t1
HiC_scaffold_1	AUGUSTUS	CDS	24725842	24725904	1.0	+	2	ID=g742.t6.CDS13;Parent=g742.t6
HiC_scaffold_1	AUGUSTUS	CDS	24725842	24725904	1.0	+	2	ID=g742.t8.CDS12;Parent=g742.t8
HiC_scaffold_1	AUGUSTUS	CDS	24725842	24725904	1.0	+	2	ID=g742.t9.CDS13;Parent=g742.t9
HiC_scaffold_1	gmst	CDS	24725842	24725904	197.198322	+	2	ID=g742.t4.CDS11;Parent=g742.t4
HiC_scaffold_1	gmst	exon	24725842	24725904	197.198322	+	2	ID=g742.t4.exon11;Parent=g742.t4
HiC_scaffold_1	gmst	CDS	24725842	24725904	211.150832	+	2	ID=g742.t5.CDS11;Parent=g742.t5
HiC_scaffold_1	gmst	exon	24725842	24725904	211.150832	+	2	ID=g742.t5.exon11;Parent=g742.t5
HiC_scaffold_1	AUGUSTUS	intron	24725905	24740146	1.0	+	.	ID=g742.t1.intron13;Parent=g742.t1
HiC_scaffold_1	AUGUSTUS	intron	24725905	24740146	1.0	+	.	ID=g742.t6.intron13;Parent=g742.t6
HiC_scaffold_1	AUGUSTUS	intron	24725905	24740146	1.0	+	.	ID=g742.t8.intron12;Parent=g742.t8
HiC_scaffold_1	AUGUSTUS	intron	24725905	24740146	1.0	+	.	ID=g742.t9.intron13;Parent=g742.t9
HiC_scaffold_1	gmst	intron	24725905	24740146	197.198322	+	0	ID=g742.t4.intron11;Parent=g742.t4
HiC_scaffold_1	gmst	intron	24725905	24740146	211.150832	+	0	ID=g742.t5.intron11;Parent=g742.t5
HiC_scaffold_1	AUGUSTUS	exon	24740147	24740206	.	+	.	ID=g742.t1.exon14;Parent=g742.t1
HiC_scaffold_1	AUGUSTUS	exon	24740147	24740206	.	+	.	ID=g742.t10.exon11;Parent=g742.t10
HiC_scaffold_1	AUGUSTUS	exon	24740147	24740206	.	+	.	ID=g742.t6.exon14;Parent=g742.t6
HiC_scaffold_1	AUGUSTUS	exon	24740147	24740206	.	+	.	ID=g742.t7.exon13;Parent=g742.t7
HiC_scaffold_1	AUGUSTUS	exon	24740147	24740206	.	+	.	ID=g742.t8.exon13;Parent=g742.t8
HiC_scaffold_1	AUGUSTUS	exon	24740147	24740206	.	+	.	ID=g742.t9.exon14;Parent=g742.t9
HiC_scaffold_1	AUGUSTUS	CDS	24740147	24740206	1.0	+	2	ID=g742.t1.CDS14;Parent=g742.t1
HiC_scaffold_1	AUGUSTUS	CDS	24740147	24740206	1.0	+	2	ID=g742.t10.CDS11;Parent=g742.t10
HiC_scaffold_1	AUGUSTUS	CDS	24740147	24740206	1.0	+	2	ID=g742.t6.CDS14;Parent=g742.t6
HiC_scaffold_1	AUGUSTUS	CDS	24740147	24740206	1.0	+	2	ID=g742.t7.CDS13;Parent=g742.t7
HiC_scaffold_1	AUGUSTUS	CDS	24740147	24740206	1.0	+	2	ID=g742.t8.CDS13;Parent=g742.t8
HiC_scaffold_1	AUGUSTUS	CDS	24740147	24740206	1.0	+	2	ID=g742.t9.CDS14;Parent=g742.t9
HiC_scaffold_1	gmst	CDS	24740147	24740206	197.198322	+	2	ID=g742.t4.CDS12;Parent=g742.t4
HiC_scaffold_1	gmst	exon	24740147	24740206	197.198322	+	2	ID=g742.t4.exon12;Parent=g742.t4
HiC_scaffold_1	gmst	CDS	24740147	24740206	205.374574	+	2	ID=g742.t11.CDS11;Parent=g742.t11
HiC_scaffold_1	gmst	exon	24740147	24740206	205.374574	+	2	ID=g742.t11.exon11;Parent=g742.t11
HiC_scaffold_1	gmst	CDS	24740147	24740206	208.185209	+	2	ID=g742.t3.CDS11;Parent=g742.t3
HiC_scaffold_1	gmst	exon	24740147	24740206	208.185209	+	2	ID=g742.t3.exon11;Parent=g742.t3
HiC_scaffold_1	gmst	CDS	24740147	24740206	210.029574	+	2	ID=g742.t2.CDS12;Parent=g742.t2
HiC_scaffold_1	gmst	exon	24740147	24740206	210.029574	+	2	ID=g742.t2.exon12;Parent=g742.t2
HiC_scaffold_1	gmst	CDS	24740147	24740206	211.150832	+	2	ID=g742.t5.CDS12;Parent=g742.t5
HiC_scaffold_1	gmst	exon	24740147	24740206	211.150832	+	2	ID=g742.t5.exon12;Parent=g742.t5
HiC_scaffold_1	AUGUSTUS	intron	24740207	24745288	1.0	+	.	ID=g742.t1.intron14;Parent=g742.t1
HiC_scaffold_1	AUGUSTUS	intron	24740207	24745288	1.0	+	.	ID=g742.t10.intron11;Parent=g742.t10
HiC_scaffold_1	AUGUSTUS	intron	24740207	24745288	1.0	+	.	ID=g742.t6.intron14;Parent=g742.t6
HiC_scaffold_1	AUGUSTUS	intron	24740207	24745288	1.0	+	.	ID=g742.t7.intron13;Parent=g742.t7
HiC_scaffold_1	AUGUSTUS	intron	24740207	24745288	1.0	+	.	ID=g742.t8.intron13;Parent=g742.t8
HiC_scaffold_1	AUGUSTUS	intron	24740207	24745288	1.0	+	.	ID=g742.t9.intron14;Parent=g742.t9
HiC_scaffold_1	gmst	intron	24740207	24745288	197.198322	+	0	ID=g742.t4.intron12;Parent=g742.t4
HiC_scaffold_1	gmst	intron	24740207	24745288	205.374574	+	0	ID=g742.t11.intron11;Parent=g742.t11
HiC_scaffold_1	gmst	intron	24740207	24745288	208.185209	+	0	ID=g742.t3.intron11;Parent=g742.t3
HiC_scaffold_1	gmst	intron	24740207	24745288	210.029574	+	0	ID=g742.t2.intron12;Parent=g742.t2
HiC_scaffold_1	gmst	intron	24740207	24745288	211.150832	+	0	ID=g742.t5.intron12;Parent=g742.t5
HiC_scaffold_1	AUGUSTUS	exon	24745289	24745369	.	+	.	ID=g742.t1.exon15;Parent=g742.t1
HiC_scaffold_1	AUGUSTUS	exon	24745289	24745369	.	+	.	ID=g742.t10.exon12;Parent=g742.t10
HiC_scaffold_1	AUGUSTUS	exon	24745289	24745369	.	+	.	ID=g742.t6.exon15;Parent=g742.t6
HiC_scaffold_1	AUGUSTUS	exon	24745289	24745369	.	+	.	ID=g742.t7.exon14;Parent=g742.t7
HiC_scaffold_1	AUGUSTUS	exon	24745289	24745369	.	+	.	ID=g742.t8.exon14;Parent=g742.t8
HiC_scaffold_1	AUGUSTUS	exon	24745289	24745369	.	+	.	ID=g742.t9.exon15;Parent=g742.t9
HiC_scaffold_1	AUGUSTUS	CDS	24745289	24745369	1.0	+	2	ID=g742.t1.CDS15;Parent=g742.t1
HiC_scaffold_1	AUGUSTUS	CDS	24745289	24745369	1.0	+	2	ID=g742.t10.CDS12;Parent=g742.t10
HiC_scaffold_1	AUGUSTUS	CDS	24745289	24745369	1.0	+	2	ID=g742.t6.CDS15;Parent=g742.t6
HiC_scaffold_1	AUGUSTUS	CDS	24745289	24745369	1.0	+	2	ID=g742.t7.CDS14;Parent=g742.t7
HiC_scaffold_1	AUGUSTUS	CDS	24745289	24745369	1.0	+	2	ID=g742.t8.CDS14;Parent=g742.t8
HiC_scaffold_1	AUGUSTUS	CDS	24745289	24745369	1.0	+	2	ID=g742.t9.CDS15;Parent=g742.t9
HiC_scaffold_1	gmst	CDS	24745289	24745369	197.198322	+	2	ID=g742.t4.CDS13;Parent=g742.t4
HiC_scaffold_1	gmst	exon	24745289	24745369	197.198322	+	2	ID=g742.t4.exon13;Parent=g742.t4
HiC_scaffold_1	gmst	CDS	24745289	24745369	205.374574	+	2	ID=g742.t11.CDS12;Parent=g742.t11
HiC_scaffold_1	gmst	exon	24745289	24745369	205.374574	+	2	ID=g742.t11.exon12;Parent=g742.t11
HiC_scaffold_1	gmst	CDS	24745289	24745369	208.185209	+	2	ID=g742.t3.CDS12;Parent=g742.t3
HiC_scaffold_1	gmst	exon	24745289	24745369	208.185209	+	2	ID=g742.t3.exon12;Parent=g742.t3
HiC_scaffold_1	gmst	CDS	24745289	24745369	210.029574	+	2	ID=g742.t2.CDS13;Parent=g742.t2
HiC_scaffold_1	gmst	exon	24745289	24745369	210.029574	+	2	ID=g742.t2.exon13;Parent=g742.t2
HiC_scaffold_1	gmst	CDS	24745289	24745369	211.150832	+	2	ID=g742.t5.CDS13;Parent=g742.t5
HiC_scaffold_1	gmst	exon	24745289	24745369	211.150832	+	2	ID=g742.t5.exon13;Parent=g742.t5
HiC_scaffold_1	AUGUSTUS	intron	24745370	24745651	1.0	+	.	ID=g742.t1.intron15;Parent=g742.t1
HiC_scaffold_1	AUGUSTUS	intron	24745370	24745651	1.0	+	.	ID=g742.t10.intron12;Parent=g742.t10
HiC_scaffold_1	AUGUSTUS	intron	24745370	24745651	1.0	+	.	ID=g742.t6.intron15;Parent=g742.t6
HiC_scaffold_1	AUGUSTUS	intron	24745370	24745651	1.0	+	.	ID=g742.t7.intron14;Parent=g742.t7
HiC_scaffold_1	AUGUSTUS	intron	24745370	24745651	1.0	+	.	ID=g742.t8.intron14;Parent=g742.t8
HiC_scaffold_1	AUGUSTUS	intron	24745370	24745651	1.0	+	.	ID=g742.t9.intron15;Parent=g742.t9
HiC_scaffold_1	gmst	intron	24745370	24745651	197.198322	+	0	ID=g742.t4.intron13;Parent=g742.t4
HiC_scaffold_1	gmst	intron	24745370	24745651	205.374574	+	0	ID=g742.t11.intron12;Parent=g742.t11
HiC_scaffold_1	gmst	intron	24745370	24745651	208.185209	+	0	ID=g742.t3.intron12;Parent=g742.t3
HiC_scaffold_1	gmst	intron	24745370	24745651	210.029574	+	0	ID=g742.t2.intron13;Parent=g742.t2
HiC_scaffold_1	gmst	intron	24745370	24745651	211.150832	+	0	ID=g742.t5.intron13;Parent=g742.t5
HiC_scaffold_1	AUGUSTUS	exon	24745652	24745711	.	+	.	ID=g742.t1.exon16;Parent=g742.t1
HiC_scaffold_1	AUGUSTUS	exon	24745652	24745711	.	+	.	ID=g742.t10.exon13;Parent=g742.t10
HiC_scaffold_1	AUGUSTUS	exon	24745652	24745711	.	+	.	ID=g742.t6.exon16;Parent=g742.t6
HiC_scaffold_1	AUGUSTUS	exon	24745652	24745711	.	+	.	ID=g742.t7.exon15;Parent=g742.t7
HiC_scaffold_1	AUGUSTUS	exon	24745652	24745711	.	+	.	ID=g742.t8.exon15;Parent=g742.t8
HiC_scaffold_1	AUGUSTUS	exon	24745652	24745711	.	+	.	ID=g742.t9.exon16;Parent=g742.t9
HiC_scaffold_1	AUGUSTUS	CDS	24745652	24745711	1.0	+	2	ID=g742.t1.CDS16;Parent=g742.t1
HiC_scaffold_1	AUGUSTUS	CDS	24745652	24745711	1.0	+	2	ID=g742.t10.CDS13;Parent=g742.t10
HiC_scaffold_1	AUGUSTUS	CDS	24745652	24745711	1.0	+	2	ID=g742.t6.CDS16;Parent=g742.t6
HiC_scaffold_1	AUGUSTUS	CDS	24745652	24745711	1.0	+	2	ID=g742.t7.CDS15;Parent=g742.t7
HiC_scaffold_1	AUGUSTUS	CDS	24745652	24745711	1.0	+	2	ID=g742.t8.CDS15;Parent=g742.t8
HiC_scaffold_1	AUGUSTUS	CDS	24745652	24745711	1.0	+	2	ID=g742.t9.CDS16;Parent=g742.t9
HiC_scaffold_1	gmst	CDS	24745652	24745711	197.198322	+	2	ID=g742.t4.CDS14;Parent=g742.t4
HiC_scaffold_1	gmst	exon	24745652	24745711	197.198322	+	2	ID=g742.t4.exon14;Parent=g742.t4
HiC_scaffold_1	gmst	CDS	24745652	24745711	205.374574	+	2	ID=g742.t11.CDS13;Parent=g742.t11
HiC_scaffold_1	gmst	exon	24745652	24745711	205.374574	+	2	ID=g742.t11.exon13;Parent=g742.t11
HiC_scaffold_1	gmst	CDS	24745652	24745711	208.185209	+	2	ID=g742.t3.CDS13;Parent=g742.t3
HiC_scaffold_1	gmst	exon	24745652	24745711	208.185209	+	2	ID=g742.t3.exon13;Parent=g742.t3
HiC_scaffold_1	gmst	CDS	24745652	24745711	210.029574	+	2	ID=g742.t2.CDS14;Parent=g742.t2
HiC_scaffold_1	gmst	exon	24745652	24745711	210.029574	+	2	ID=g742.t2.exon14;Parent=g742.t2
HiC_scaffold_1	gmst	CDS	24745652	24745711	211.150832	+	2	ID=g742.t5.CDS14;Parent=g742.t5
HiC_scaffold_1	gmst	exon	24745652	24745711	211.150832	+	2	ID=g742.t5.exon14;Parent=g742.t5
HiC_scaffold_1	AUGUSTUS	intron	24745712	24757602	1.0	+	.	ID=g742.t1.intron16;Parent=g742.t1
HiC_scaffold_1	AUGUSTUS	intron	24745712	24757602	1.0	+	.	ID=g742.t10.intron13;Parent=g742.t10
HiC_scaffold_1	AUGUSTUS	intron	24745712	24757602	1.0	+	.	ID=g742.t6.intron16;Parent=g742.t6
HiC_scaffold_1	AUGUSTUS	intron	24745712	24757602	1.0	+	.	ID=g742.t7.intron15;Parent=g742.t7
HiC_scaffold_1	AUGUSTUS	intron	24745712	24757602	1.0	+	.	ID=g742.t8.intron15;Parent=g742.t8
HiC_scaffold_1	gmst	intron	24745712	24757602	208.185209	+	0	ID=g742.t3.intron13;Parent=g742.t3
HiC_scaffold_1	gmst	intron	24745712	24757602	210.029574	+	0	ID=g742.t2.intron14;Parent=g742.t2
HiC_scaffold_1	gmst	intron	24745712	24757602	211.150832	+	0	ID=g742.t5.intron14;Parent=g742.t5
HiC_scaffold_1	AUGUSTUS	intron	24745712	24758763	0.74	+	.	ID=g742.t9.intron16;Parent=g742.t9
HiC_scaffold_1	gmst	intron	24745712	24758763	197.198322	+	0	ID=g742.t4.intron14;Parent=g742.t4
HiC_scaffold_1	gmst	intron	24745712	24758763	205.374574	+	0	ID=g742.t11.intron13;Parent=g742.t11
HiC_scaffold_1	AUGUSTUS	exon	24757603	24757725	.	+	.	ID=g742.t1.exon17;Parent=g742.t1
HiC_scaffold_1	AUGUSTUS	exon	24757603	24757725	.	+	.	ID=g742.t10.exon14;Parent=g742.t10
HiC_scaffold_1	AUGUSTUS	exon	24757603	24757725	.	+	.	ID=g742.t6.exon17;Parent=g742.t6
HiC_scaffold_1	AUGUSTUS	exon	24757603	24757725	.	+	.	ID=g742.t7.exon16;Parent=g742.t7
HiC_scaffold_1	AUGUSTUS	exon	24757603	24757725	.	+	.	ID=g742.t8.exon16;Parent=g742.t8
HiC_scaffold_1	AUGUSTUS	CDS	24757603	24757725	1.0	+	2	ID=g742.t1.CDS17;Parent=g742.t1
HiC_scaffold_1	AUGUSTUS	CDS	24757603	24757725	1.0	+	2	ID=g742.t10.CDS14;Parent=g742.t10
HiC_scaffold_1	AUGUSTUS	CDS	24757603	24757725	1.0	+	2	ID=g742.t6.CDS17;Parent=g742.t6
HiC_scaffold_1	AUGUSTUS	CDS	24757603	24757725	1.0	+	2	ID=g742.t7.CDS16;Parent=g742.t7
HiC_scaffold_1	AUGUSTUS	CDS	24757603	24757725	1.0	+	2	ID=g742.t8.CDS16;Parent=g742.t8
HiC_scaffold_1	gmst	CDS	24757603	24757725	208.185209	+	2	ID=g742.t3.CDS14;Parent=g742.t3
HiC_scaffold_1	gmst	exon	24757603	24757725	208.185209	+	2	ID=g742.t3.exon14;Parent=g742.t3
HiC_scaffold_1	gmst	CDS	24757603	24757725	210.029574	+	2	ID=g742.t2.CDS15;Parent=g742.t2
HiC_scaffold_1	gmst	exon	24757603	24757725	210.029574	+	2	ID=g742.t2.exon15;Parent=g742.t2
HiC_scaffold_1	gmst	CDS	24757603	24757725	211.150832	+	2	ID=g742.t5.CDS15;Parent=g742.t5
HiC_scaffold_1	gmst	exon	24757603	24757725	211.150832	+	2	ID=g742.t5.exon15;Parent=g742.t5
HiC_scaffold_1	AUGUSTUS	intron	24757726	24758763	1.0	+	.	ID=g742.t1.intron17;Parent=g742.t1
HiC_scaffold_1	AUGUSTUS	intron	24757726	24758763	1.0	+	.	ID=g742.t10.intron14;Parent=g742.t10
HiC_scaffold_1	AUGUSTUS	intron	24757726	24758763	1.0	+	.	ID=g742.t6.intron17;Parent=g742.t6
HiC_scaffold_1	AUGUSTUS	intron	24757726	24758763	1.0	+	.	ID=g742.t7.intron16;Parent=g742.t7
HiC_scaffold_1	AUGUSTUS	intron	24757726	24758763	1.0	+	.	ID=g742.t8.intron16;Parent=g742.t8
HiC_scaffold_1	gmst	intron	24757726	24758763	208.185209	+	0	ID=g742.t3.intron14;Parent=g742.t3
HiC_scaffold_1	gmst	intron	24757726	24758763	210.029574	+	0	ID=g742.t2.intron15;Parent=g742.t2
HiC_scaffold_1	gmst	intron	24757726	24758763	211.150832	+	0	ID=g742.t5.intron15;Parent=g742.t5
HiC_scaffold_1	AUGUSTUS	exon	24758764	24758838	.	+	.	ID=g742.t1.exon18;Parent=g742.t1
HiC_scaffold_1	AUGUSTUS	exon	24758764	24758838	.	+	.	ID=g742.t10.exon15;Parent=g742.t10
HiC_scaffold_1	AUGUSTUS	exon	24758764	24758838	.	+	.	ID=g742.t6.exon18;Parent=g742.t6
HiC_scaffold_1	AUGUSTUS	exon	24758764	24758838	.	+	.	ID=g742.t7.exon17;Parent=g742.t7
HiC_scaffold_1	AUGUSTUS	exon	24758764	24758838	.	+	.	ID=g742.t8.exon17;Parent=g742.t8
HiC_scaffold_1	AUGUSTUS	exon	24758764	24758838	.	+	.	ID=g742.t9.exon17;Parent=g742.t9
HiC_scaffold_1	AUGUSTUS	CDS	24758764	24758838	1.0	+	2	ID=g742.t1.CDS18;Parent=g742.t1
HiC_scaffold_1	AUGUSTUS	CDS	24758764	24758838	1.0	+	2	ID=g742.t10.CDS15;Parent=g742.t10
HiC_scaffold_1	AUGUSTUS	CDS	24758764	24758838	1.0	+	2	ID=g742.t6.CDS18;Parent=g742.t6
HiC_scaffold_1	AUGUSTUS	CDS	24758764	24758838	1.0	+	2	ID=g742.t7.CDS17;Parent=g742.t7
HiC_scaffold_1	AUGUSTUS	CDS	24758764	24758838	1.0	+	2	ID=g742.t8.CDS17;Parent=g742.t8
HiC_scaffold_1	AUGUSTUS	CDS	24758764	24758838	1.0	+	2	ID=g742.t9.CDS17;Parent=g742.t9
HiC_scaffold_1	gmst	CDS	24758764	24758838	197.198322	+	2	ID=g742.t4.CDS15;Parent=g742.t4
HiC_scaffold_1	gmst	exon	24758764	24758838	197.198322	+	2	ID=g742.t4.exon15;Parent=g742.t4
HiC_scaffold_1	gmst	CDS	24758764	24758838	205.374574	+	2	ID=g742.t11.CDS14;Parent=g742.t11
HiC_scaffold_1	gmst	exon	24758764	24758838	205.374574	+	2	ID=g742.t11.exon14;Parent=g742.t11
HiC_scaffold_1	gmst	CDS	24758764	24758838	208.185209	+	2	ID=g742.t3.CDS15;Parent=g742.t3
HiC_scaffold_1	gmst	exon	24758764	24758838	208.185209	+	2	ID=g742.t3.exon15;Parent=g742.t3
HiC_scaffold_1	gmst	CDS	24758764	24758838	210.029574	+	2	ID=g742.t2.CDS16;Parent=g742.t2
HiC_scaffold_1	gmst	exon	24758764	24758838	210.029574	+	2	ID=g742.t2.exon16;Parent=g742.t2
HiC_scaffold_1	gmst	CDS	24758764	24758838	211.150832	+	2	ID=g742.t5.CDS16;Parent=g742.t5
HiC_scaffold_1	gmst	exon	24758764	24758838	211.150832	+	2	ID=g742.t5.exon16;Parent=g742.t5
HiC_scaffold_1	AUGUSTUS	intron	24758839	24761734	1.0	+	.	ID=g742.t1.intron18;Parent=g742.t1
HiC_scaffold_1	AUGUSTUS	intron	24758839	24761734	1.0	+	.	ID=g742.t10.intron15;Parent=g742.t10
HiC_scaffold_1	AUGUSTUS	intron	24758839	24761734	1.0	+	.	ID=g742.t6.intron18;Parent=g742.t6
HiC_scaffold_1	AUGUSTUS	intron	24758839	24761734	1.0	+	.	ID=g742.t7.intron17;Parent=g742.t7
HiC_scaffold_1	AUGUSTUS	intron	24758839	24761734	1.0	+	.	ID=g742.t8.intron17;Parent=g742.t8
HiC_scaffold_1	AUGUSTUS	intron	24758839	24761734	1.0	+	.	ID=g742.t9.intron17;Parent=g742.t9
HiC_scaffold_1	gmst	intron	24758839	24761734	197.198322	+	0	ID=g742.t4.intron15;Parent=g742.t4
HiC_scaffold_1	gmst	intron	24758839	24761734	205.374574	+	0	ID=g742.t11.intron14;Parent=g742.t11
HiC_scaffold_1	gmst	intron	24758839	24761734	208.185209	+	0	ID=g742.t3.intron15;Parent=g742.t3
HiC_scaffold_1	gmst	intron	24758839	24761734	210.029574	+	0	ID=g742.t2.intron16;Parent=g742.t2
HiC_scaffold_1	gmst	intron	24758839	24761734	211.150832	+	0	ID=g742.t5.intron16;Parent=g742.t5
HiC_scaffold_1	AUGUSTUS	exon	24761735	24762055	.	+	.	ID=g742.t1.exon19;Parent=g742.t1
HiC_scaffold_1	AUGUSTUS	exon	24761735	24762055	.	+	.	ID=g742.t10.exon16;Parent=g742.t10
HiC_scaffold_1	AUGUSTUS	exon	24761735	24762055	.	+	.	ID=g742.t6.exon19;Parent=g742.t6
HiC_scaffold_1	AUGUSTUS	exon	24761735	24762055	.	+	.	ID=g742.t7.exon18;Parent=g742.t7
HiC_scaffold_1	AUGUSTUS	exon	24761735	24762055	.	+	.	ID=g742.t8.exon18;Parent=g742.t8
HiC_scaffold_1	AUGUSTUS	exon	24761735	24762055	.	+	.	ID=g742.t9.exon18;Parent=g742.t9
HiC_scaffold_1	AUGUSTUS	CDS	24761735	24762055	1.0	+	2	ID=g742.t1.CDS19;Parent=g742.t1
HiC_scaffold_1	AUGUSTUS	CDS	24761735	24762055	1.0	+	2	ID=g742.t10.CDS16;Parent=g742.t10
HiC_scaffold_1	AUGUSTUS	CDS	24761735	24762055	1.0	+	2	ID=g742.t6.CDS19;Parent=g742.t6
HiC_scaffold_1	AUGUSTUS	CDS	24761735	24762055	1.0	+	2	ID=g742.t7.CDS18;Parent=g742.t7
HiC_scaffold_1	AUGUSTUS	CDS	24761735	24762055	1.0	+	2	ID=g742.t8.CDS18;Parent=g742.t8
HiC_scaffold_1	AUGUSTUS	CDS	24761735	24762055	1.0	+	2	ID=g742.t9.CDS18;Parent=g742.t9
HiC_scaffold_1	gmst	CDS	24761735	24762055	197.198322	+	2	ID=g742.t4.CDS16;Parent=g742.t4
HiC_scaffold_1	gmst	exon	24761735	24762055	197.198322	+	2	ID=g742.t4.exon16;Parent=g742.t4
HiC_scaffold_1	gmst	CDS	24761735	24762055	205.374574	+	2	ID=g742.t11.CDS15;Parent=g742.t11
HiC_scaffold_1	gmst	exon	24761735	24762055	205.374574	+	2	ID=g742.t11.exon15;Parent=g742.t11
HiC_scaffold_1	gmst	CDS	24761735	24762055	208.185209	+	2	ID=g742.t3.CDS16;Parent=g742.t3
HiC_scaffold_1	gmst	exon	24761735	24762055	208.185209	+	2	ID=g742.t3.exon16;Parent=g742.t3
HiC_scaffold_1	gmst	CDS	24761735	24762055	210.029574	+	2	ID=g742.t2.CDS17;Parent=g742.t2
HiC_scaffold_1	gmst	exon	24761735	24762055	210.029574	+	2	ID=g742.t2.exon17;Parent=g742.t2
HiC_scaffold_1	gmst	CDS	24761735	24762055	211.150832	+	2	ID=g742.t5.CDS17;Parent=g742.t5
HiC_scaffold_1	gmst	exon	24761735	24762055	211.150832	+	2	ID=g742.t5.exon17;Parent=g742.t5
HiC_scaffold_1	AUGUSTUS	intron	24762056	24762499	1.0	+	.	ID=g742.t1.intron19;Parent=g742.t1
HiC_scaffold_1	AUGUSTUS	intron	24762056	24762499	1.0	+	.	ID=g742.t10.intron16;Parent=g742.t10
HiC_scaffold_1	AUGUSTUS	intron	24762056	24762499	1.0	+	.	ID=g742.t6.intron19;Parent=g742.t6
HiC_scaffold_1	AUGUSTUS	intron	24762056	24762499	1.0	+	.	ID=g742.t7.intron18;Parent=g742.t7
HiC_scaffold_1	AUGUSTUS	intron	24762056	24762499	1.0	+	.	ID=g742.t8.intron18;Parent=g742.t8
HiC_scaffold_1	AUGUSTUS	intron	24762056	24762499	1.0	+	.	ID=g742.t9.intron18;Parent=g742.t9
HiC_scaffold_1	gmst	intron	24762056	24762499	197.198322	+	0	ID=g742.t4.intron16;Parent=g742.t4
HiC_scaffold_1	gmst	intron	24762056	24762499	205.374574	+	0	ID=g742.t11.intron15;Parent=g742.t11
HiC_scaffold_1	gmst	intron	24762056	24762499	208.185209	+	0	ID=g742.t3.intron16;Parent=g742.t3
HiC_scaffold_1	gmst	intron	24762056	24762499	210.029574	+	0	ID=g742.t2.intron17;Parent=g742.t2
HiC_scaffold_1	gmst	intron	24762056	24762499	211.150832	+	0	ID=g742.t5.intron17;Parent=g742.t5
HiC_scaffold_1	AUGUSTUS	exon	24762500	24762617	.	+	.	ID=g742.t1.exon20;Parent=g742.t1
HiC_scaffold_1	AUGUSTUS	exon	24762500	24762617	.	+	.	ID=g742.t10.exon17;Parent=g742.t10
HiC_scaffold_1	AUGUSTUS	exon	24762500	24762617	.	+	.	ID=g742.t6.exon20;Parent=g742.t6
HiC_scaffold_1	AUGUSTUS	exon	24762500	24762617	.	+	.	ID=g742.t7.exon19;Parent=g742.t7
HiC_scaffold_1	AUGUSTUS	exon	24762500	24762617	.	+	.	ID=g742.t8.exon19;Parent=g742.t8
HiC_scaffold_1	AUGUSTUS	exon	24762500	24762617	.	+	.	ID=g742.t9.exon19;Parent=g742.t9
HiC_scaffold_1	AUGUSTUS	CDS	24762500	24762617	1.0	+	2	ID=g742.t1.CDS20;Parent=g742.t1
HiC_scaffold_1	AUGUSTUS	CDS	24762500	24762617	1.0	+	2	ID=g742.t10.CDS17;Parent=g742.t10
HiC_scaffold_1	AUGUSTUS	CDS	24762500	24762617	1.0	+	2	ID=g742.t6.CDS20;Parent=g742.t6
HiC_scaffold_1	AUGUSTUS	CDS	24762500	24762617	1.0	+	2	ID=g742.t7.CDS19;Parent=g742.t7
HiC_scaffold_1	AUGUSTUS	CDS	24762500	24762617	1.0	+	2	ID=g742.t8.CDS19;Parent=g742.t8
HiC_scaffold_1	AUGUSTUS	CDS	24762500	24762617	1.0	+	2	ID=g742.t9.CDS19;Parent=g742.t9
HiC_scaffold_1	gmst	CDS	24762500	24762617	197.198322	+	2	ID=g742.t4.CDS17;Parent=g742.t4
HiC_scaffold_1	gmst	exon	24762500	24762617	197.198322	+	2	ID=g742.t4.exon17;Parent=g742.t4
HiC_scaffold_1	gmst	CDS	24762500	24762617	205.374574	+	2	ID=g742.t11.CDS16;Parent=g742.t11
HiC_scaffold_1	gmst	exon	24762500	24762617	205.374574	+	2	ID=g742.t11.exon16;Parent=g742.t11
HiC_scaffold_1	gmst	CDS	24762500	24762617	208.185209	+	2	ID=g742.t3.CDS17;Parent=g742.t3
HiC_scaffold_1	gmst	exon	24762500	24762617	208.185209	+	2	ID=g742.t3.exon17;Parent=g742.t3
HiC_scaffold_1	gmst	CDS	24762500	24762617	210.029574	+	2	ID=g742.t2.CDS18;Parent=g742.t2
HiC_scaffold_1	gmst	exon	24762500	24762617	210.029574	+	2	ID=g742.t2.exon18;Parent=g742.t2
HiC_scaffold_1	gmst	CDS	24762500	24762617	211.150832	+	2	ID=g742.t5.CDS18;Parent=g742.t5
HiC_scaffold_1	gmst	exon	24762500	24762617	211.150832	+	2	ID=g742.t5.exon18;Parent=g742.t5
HiC_scaffold_1	AUGUSTUS	intron	24762618	24765953	1.0	+	.	ID=g742.t1.intron20;Parent=g742.t1
HiC_scaffold_1	AUGUSTUS	intron	24762618	24765953	1.0	+	.	ID=g742.t10.intron17;Parent=g742.t10
HiC_scaffold_1	AUGUSTUS	intron	24762618	24765953	1.0	+	.	ID=g742.t6.intron20;Parent=g742.t6
HiC_scaffold_1	AUGUSTUS	intron	24762618	24765953	1.0	+	.	ID=g742.t7.intron19;Parent=g742.t7
HiC_scaffold_1	AUGUSTUS	intron	24762618	24765953	1.0	+	.	ID=g742.t8.intron19;Parent=g742.t8
HiC_scaffold_1	AUGUSTUS	intron	24762618	24765953	1.0	+	.	ID=g742.t9.intron19;Parent=g742.t9
HiC_scaffold_1	gmst	intron	24762618	24765953	197.198322	+	0	ID=g742.t4.intron17;Parent=g742.t4
HiC_scaffold_1	gmst	intron	24762618	24765953	205.374574	+	0	ID=g742.t11.intron16;Parent=g742.t11
HiC_scaffold_1	gmst	intron	24762618	24765953	208.185209	+	0	ID=g742.t3.intron17;Parent=g742.t3
HiC_scaffold_1	gmst	intron	24762618	24765953	210.029574	+	0	ID=g742.t2.intron18;Parent=g742.t2
HiC_scaffold_1	gmst	intron	24762618	24765953	211.150832	+	0	ID=g742.t5.intron18;Parent=g742.t5
HiC_scaffold_1	AUGUSTUS	exon	24765954	24766125	.	+	.	ID=g742.t1.exon21;Parent=g742.t1
HiC_scaffold_1	AUGUSTUS	exon	24765954	24766125	.	+	.	ID=g742.t10.exon18;Parent=g742.t10
HiC_scaffold_1	AUGUSTUS	exon	24765954	24766125	.	+	.	ID=g742.t6.exon21;Parent=g742.t6
HiC_scaffold_1	AUGUSTUS	exon	24765954	24766125	.	+	.	ID=g742.t7.exon20;Parent=g742.t7
HiC_scaffold_1	AUGUSTUS	exon	24765954	24766125	.	+	.	ID=g742.t8.exon20;Parent=g742.t8
HiC_scaffold_1	AUGUSTUS	exon	24765954	24766125	.	+	.	ID=g742.t9.exon20;Parent=g742.t9
HiC_scaffold_1	AUGUSTUS	CDS	24765954	24766125	1.0	+	1	ID=g742.t1.CDS21;Parent=g742.t1
HiC_scaffold_1	AUGUSTUS	CDS	24765954	24766125	1.0	+	1	ID=g742.t10.CDS18;Parent=g742.t10
HiC_scaffold_1	AUGUSTUS	CDS	24765954	24766125	1.0	+	1	ID=g742.t6.CDS21;Parent=g742.t6
HiC_scaffold_1	AUGUSTUS	CDS	24765954	24766125	1.0	+	1	ID=g742.t7.CDS20;Parent=g742.t7
HiC_scaffold_1	AUGUSTUS	CDS	24765954	24766125	1.0	+	1	ID=g742.t8.CDS20;Parent=g742.t8
HiC_scaffold_1	AUGUSTUS	CDS	24765954	24766125	1.0	+	1	ID=g742.t9.CDS20;Parent=g742.t9
HiC_scaffold_1	gmst	CDS	24765954	24766125	197.198322	+	1	ID=g742.t4.CDS18;Parent=g742.t4
HiC_scaffold_1	gmst	exon	24765954	24766125	197.198322	+	1	ID=g742.t4.exon18;Parent=g742.t4
HiC_scaffold_1	gmst	CDS	24765954	24766125	205.374574	+	1	ID=g742.t11.CDS17;Parent=g742.t11
HiC_scaffold_1	gmst	exon	24765954	24766125	205.374574	+	1	ID=g742.t11.exon17;Parent=g742.t11
HiC_scaffold_1	gmst	CDS	24765954	24766125	208.185209	+	1	ID=g742.t3.CDS18;Parent=g742.t3
HiC_scaffold_1	gmst	exon	24765954	24766125	208.185209	+	1	ID=g742.t3.exon18;Parent=g742.t3
HiC_scaffold_1	gmst	CDS	24765954	24766125	210.029574	+	1	ID=g742.t2.CDS19;Parent=g742.t2
HiC_scaffold_1	gmst	exon	24765954	24766125	210.029574	+	1	ID=g742.t2.exon19;Parent=g742.t2
HiC_scaffold_1	gmst	CDS	24765954	24766125	211.150832	+	1	ID=g742.t5.CDS19;Parent=g742.t5
HiC_scaffold_1	gmst	exon	24765954	24766125	211.150832	+	1	ID=g742.t5.exon19;Parent=g742.t5
HiC_scaffold_1	AUGUSTUS	intron	24766126	24770009	1.0	+	.	ID=g742.t1.intron21;Parent=g742.t1
HiC_scaffold_1	AUGUSTUS	intron	24766126	24770009	1.0	+	.	ID=g742.t10.intron18;Parent=g742.t10
HiC_scaffold_1	AUGUSTUS	intron	24766126	24770009	1.0	+	.	ID=g742.t6.intron21;Parent=g742.t6
HiC_scaffold_1	AUGUSTUS	intron	24766126	24770009	1.0	+	.	ID=g742.t7.intron20;Parent=g742.t7
HiC_scaffold_1	AUGUSTUS	intron	24766126	24770009	1.0	+	.	ID=g742.t8.intron20;Parent=g742.t8
HiC_scaffold_1	AUGUSTUS	intron	24766126	24770009	1.0	+	.	ID=g742.t9.intron20;Parent=g742.t9
HiC_scaffold_1	gmst	intron	24766126	24770009	197.198322	+	0	ID=g742.t4.intron18;Parent=g742.t4
HiC_scaffold_1	gmst	intron	24766126	24770009	205.374574	+	0	ID=g742.t11.intron17;Parent=g742.t11
HiC_scaffold_1	gmst	intron	24766126	24770009	208.185209	+	0	ID=g742.t3.intron18;Parent=g742.t3
HiC_scaffold_1	gmst	intron	24766126	24770009	210.029574	+	0	ID=g742.t2.intron19;Parent=g742.t2
HiC_scaffold_1	gmst	intron	24766126	24770009	211.150832	+	0	ID=g742.t5.intron19;Parent=g742.t5
HiC_scaffold_1	AUGUSTUS	exon	24770010	24770144	.	+	.	ID=g742.t1.exon22;Parent=g742.t1
HiC_scaffold_1	AUGUSTUS	exon	24770010	24770144	.	+	.	ID=g742.t10.exon19;Parent=g742.t10
HiC_scaffold_1	AUGUSTUS	exon	24770010	24770144	.	+	.	ID=g742.t6.exon22;Parent=g742.t6
HiC_scaffold_1	AUGUSTUS	exon	24770010	24770144	.	+	.	ID=g742.t7.exon21;Parent=g742.t7
HiC_scaffold_1	AUGUSTUS	exon	24770010	24770144	.	+	.	ID=g742.t8.exon21;Parent=g742.t8
HiC_scaffold_1	AUGUSTUS	exon	24770010	24770144	.	+	.	ID=g742.t9.exon21;Parent=g742.t9
HiC_scaffold_1	AUGUSTUS	CDS	24770010	24770144	1.0	+	0	ID=g742.t1.CDS22;Parent=g742.t1
HiC_scaffold_1	AUGUSTUS	CDS	24770010	24770144	1.0	+	0	ID=g742.t10.CDS19;Parent=g742.t10
HiC_scaffold_1	AUGUSTUS	CDS	24770010	24770144	1.0	+	0	ID=g742.t6.CDS22;Parent=g742.t6
HiC_scaffold_1	AUGUSTUS	CDS	24770010	24770144	1.0	+	0	ID=g742.t7.CDS21;Parent=g742.t7
HiC_scaffold_1	AUGUSTUS	CDS	24770010	24770144	1.0	+	0	ID=g742.t8.CDS21;Parent=g742.t8
HiC_scaffold_1	AUGUSTUS	CDS	24770010	24770144	1.0	+	0	ID=g742.t9.CDS21;Parent=g742.t9
HiC_scaffold_1	gmst	CDS	24770010	24770144	197.198322	+	0	ID=g742.t4.CDS19;Parent=g742.t4
HiC_scaffold_1	gmst	exon	24770010	24770144	197.198322	+	0	ID=g742.t4.exon19;Parent=g742.t4
HiC_scaffold_1	gmst	CDS	24770010	24770144	205.374574	+	0	ID=g742.t11.CDS18;Parent=g742.t11
HiC_scaffold_1	gmst	exon	24770010	24770144	205.374574	+	0	ID=g742.t11.exon18;Parent=g742.t11
HiC_scaffold_1	gmst	CDS	24770010	24770144	208.185209	+	0	ID=g742.t3.CDS19;Parent=g742.t3
HiC_scaffold_1	gmst	exon	24770010	24770144	208.185209	+	0	ID=g742.t3.exon19;Parent=g742.t3
HiC_scaffold_1	gmst	CDS	24770010	24770144	210.029574	+	0	ID=g742.t2.CDS20;Parent=g742.t2
HiC_scaffold_1	gmst	exon	24770010	24770144	210.029574	+	0	ID=g742.t2.exon20;Parent=g742.t2
HiC_scaffold_1	gmst	CDS	24770010	24770144	211.150832	+	0	ID=g742.t5.CDS20;Parent=g742.t5
HiC_scaffold_1	gmst	exon	24770010	24770144	211.150832	+	0	ID=g742.t5.exon20;Parent=g742.t5
HiC_scaffold_1	gmst	intron	24770145	24772101	197.198322	+	0	ID=g742.t4.intron19;Parent=g742.t4
HiC_scaffold_1	gmst	intron	24770145	24772101	208.185209	+	0	ID=g742.t3.intron19;Parent=g742.t3
HiC_scaffold_1	gmst	intron	24770145	24772101	210.029574	+	0	ID=g742.t2.intron20;Parent=g742.t2
HiC_scaffold_1	gmst	intron	24770145	24772101	211.150832	+	0	ID=g742.t5.intron20;Parent=g742.t5
HiC_scaffold_1	AUGUSTUS	intron	24770145	24773571	1.0	+	.	ID=g742.t1.intron22;Parent=g742.t1
HiC_scaffold_1	AUGUSTUS	intron	24770145	24773571	1.0	+	.	ID=g742.t10.intron19;Parent=g742.t10
HiC_scaffold_1	AUGUSTUS	intron	24770145	24773571	1.0	+	.	ID=g742.t6.intron22;Parent=g742.t6
HiC_scaffold_1	AUGUSTUS	intron	24770145	24773571	1.0	+	.	ID=g742.t7.intron21;Parent=g742.t7
HiC_scaffold_1	AUGUSTUS	intron	24770145	24773571	1.0	+	.	ID=g742.t8.intron21;Parent=g742.t8
HiC_scaffold_1	AUGUSTUS	intron	24770145	24773571	1.0	+	.	ID=g742.t9.intron21;Parent=g742.t9
HiC_scaffold_1	gmst	intron	24770145	24773571	205.374574	+	0	ID=g742.t11.intron18;Parent=g742.t11
HiC_scaffold_1	gmst	CDS	24772102	24772185	197.198322	+	0	ID=g742.t4.CDS20;Parent=g742.t4
HiC_scaffold_1	gmst	exon	24772102	24772185	197.198322	+	0	ID=g742.t4.exon20;Parent=g742.t4
HiC_scaffold_1	gmst	CDS	24772102	24772185	208.185209	+	0	ID=g742.t3.CDS20;Parent=g742.t3
HiC_scaffold_1	gmst	exon	24772102	24772185	208.185209	+	0	ID=g742.t3.exon20;Parent=g742.t3
HiC_scaffold_1	gmst	CDS	24772102	24772185	210.029574	+	0	ID=g742.t2.CDS21;Parent=g742.t2
HiC_scaffold_1	gmst	exon	24772102	24772185	210.029574	+	0	ID=g742.t2.exon21;Parent=g742.t2
HiC_scaffold_1	gmst	CDS	24772102	24772185	211.150832	+	0	ID=g742.t5.CDS21;Parent=g742.t5
HiC_scaffold_1	gmst	exon	24772102	24772185	211.150832	+	0	ID=g742.t5.exon21;Parent=g742.t5
HiC_scaffold_1	gmst	stop_codon	24772183	24772185	197.198322	+	0	ID=g742.t4.stop1;Parent=g742.t4
HiC_scaffold_1	gmst	stop_codon	24772183	24772185	208.185209	+	0	ID=g742.t3.stop1;Parent=g742.t3
HiC_scaffold_1	gmst	stop_codon	24772183	24772185	210.029574	+	0	ID=g742.t2.stop1;Parent=g742.t2
HiC_scaffold_1	gmst	stop_codon	24772183	24772185	211.150832	+	0	ID=g742.t5.stop1;Parent=g742.t5
HiC_scaffold_1	AUGUSTUS	exon	24773572	24773664	.	+	.	ID=g742.t1.exon23;Parent=g742.t1
HiC_scaffold_1	AUGUSTUS	exon	24773572	24773664	.	+	.	ID=g742.t10.exon20;Parent=g742.t10
HiC_scaffold_1	AUGUSTUS	exon	24773572	24773664	.	+	.	ID=g742.t6.exon23;Parent=g742.t6
HiC_scaffold_1	AUGUSTUS	exon	24773572	24773664	.	+	.	ID=g742.t7.exon22;Parent=g742.t7
HiC_scaffold_1	AUGUSTUS	exon	24773572	24773664	.	+	.	ID=g742.t8.exon22;Parent=g742.t8
HiC_scaffold_1	AUGUSTUS	exon	24773572	24773664	.	+	.	ID=g742.t9.exon22;Parent=g742.t9
HiC_scaffold_1	AUGUSTUS	CDS	24773572	24773664	1.0	+	0	ID=g742.t1.CDS23;Parent=g742.t1
HiC_scaffold_1	AUGUSTUS	CDS	24773572	24773664	1.0	+	0	ID=g742.t10.CDS20;Parent=g742.t10
HiC_scaffold_1	AUGUSTUS	CDS	24773572	24773664	1.0	+	0	ID=g742.t6.CDS23;Parent=g742.t6
HiC_scaffold_1	AUGUSTUS	CDS	24773572	24773664	1.0	+	0	ID=g742.t7.CDS22;Parent=g742.t7
HiC_scaffold_1	AUGUSTUS	CDS	24773572	24773664	1.0	+	0	ID=g742.t8.CDS22;Parent=g742.t8
HiC_scaffold_1	AUGUSTUS	CDS	24773572	24773664	1.0	+	0	ID=g742.t9.CDS22;Parent=g742.t9
HiC_scaffold_1	gmst	CDS	24773572	24773664	205.374574	+	0	ID=g742.t11.CDS19;Parent=g742.t11
HiC_scaffold_1	gmst	exon	24773572	24773664	205.374574	+	0	ID=g742.t11.exon19;Parent=g742.t11
HiC_scaffold_1	AUGUSTUS	stop_codon	24773662	24773664	.	+	0	ID=g742.t1.stop1;Parent=g742.t1
HiC_scaffold_1	AUGUSTUS	stop_codon	24773662	24773664	.	+	0	ID=g742.t10.stop1;Parent=g742.t10
HiC_scaffold_1	AUGUSTUS	stop_codon	24773662	24773664	.	+	0	ID=g742.t6.stop1;Parent=g742.t6
HiC_scaffold_1	AUGUSTUS	stop_codon	24773662	24773664	.	+	0	ID=g742.t7.stop1;Parent=g742.t7
HiC_scaffold_1	AUGUSTUS	stop_codon	24773662	24773664	.	+	0	ID=g742.t8.stop1;Parent=g742.t8
HiC_scaffold_1	AUGUSTUS	stop_codon	24773662	24773664	.	+	0	ID=g742.t9.stop1;Parent=g742.t9
HiC_scaffold_1	gmst	stop_codon	24773662	24773664	205.374574	+	0	ID=g742.t11.stop1;Parent=g742.t11
HiC_scaffold_1	AUGUSTUS	start_codon	24831720	24831722	.	+	0	ID=g743.t1.start1;Parent=g743.t1
HiC_scaffold_1	AUGUSTUS	start_codon	24831720	24831722	.	+	0	ID=g743.t2.start1;Parent=g743.t2
HiC_scaffold_1	gmst	start_codon	24831720	24831722	486.52414	+	0	ID=g743.t4.start1;Parent=g743.t4
HiC_scaffold_1	gmst	start_codon	24831720	24831722	487.864249	+	0	ID=g743.t3.start1;Parent=g743.t3
HiC_scaffold_1	AUGUSTUS	exon	24831720	24832011	.	+	.	ID=g743.t1.exon1;Parent=g743.t1
HiC_scaffold_1	AUGUSTUS	exon	24831720	24832011	.	+	.	ID=g743.t2.exon1;Parent=g743.t2
HiC_scaffold_1	AUGUSTUS	CDS	24831720	24832011	1.0	+	0	ID=g743.t1.CDS1;Parent=g743.t1
HiC_scaffold_1	AUGUSTUS	CDS	24831720	24832011	1.0	+	0	ID=g743.t2.CDS1;Parent=g743.t2
HiC_scaffold_1	gmst	CDS	24831720	24832011	486.52414	+	0	ID=g743.t4.CDS1;Parent=g743.t4
HiC_scaffold_1	gmst	exon	24831720	24832011	486.52414	+	0	ID=g743.t4.exon1;Parent=g743.t4
HiC_scaffold_1	gmst	CDS	24831720	24832011	487.864249	+	0	ID=g743.t3.CDS1;Parent=g743.t3
HiC_scaffold_1	gmst	exon	24831720	24832011	487.864249	+	0	ID=g743.t3.exon1;Parent=g743.t3
HiC_scaffold_1	AUGUSTUS	gene	24831720	24976375	.	+	.	ID=g743
HiC_scaffold_1	gmst	mRNA	24831720	24976375	.	+	.	ID=g743.t3;Parent=g743;em_target=9707.XP_004412433.1;em_score=5938.2;em_evalue=0.0;em_tcov=.;em_OGs=COG5069@1|root,KOG0518@2759|Eukaryota,38DME@33154|Opisthokonta,3B9WI@33208|Metazoa,3CS2N@33213|Bilateria,480F7@7711|Chordata,492Z8@7742|Vertebrata,3J6HK@40674|Mammalia,3EM4A@33554|Carnivora;em_COG_cat=Z;em_desc=Filamin B, beta;em_max_annot_lvl=33208|Metazoa;em_Preferred_name=FLNB;em_KEGG_ko=ko:K04437;em_KEGG_Pathway=ko04010,ko04510,ko05132,ko05205,map04010,map04510,map05132,map05205;em_BRITE=ko00000,ko00001,ko04147,ko04812;em_PFAMs=CH,Filamin;em_GOs=GO:0000003,GO:0000902,GO:0000904,GO:0001725,GO:0002064,GO:0002376,GO:0003006,GO:0003334,GO:0003382,GO:0003674,GO:0003779,GO:0005488,GO:0005515,GO:0005575,GO:0005622,GO:0005623,GO:0005634,GO:0005737,GO:0005829,GO:0005856,GO:0005884,GO:0005886,GO:0005903,GO:0005912,GO:0005924,GO:0005925,GO:0005938,GO:0006928,GO:0006935,GO:0006950,GO:0006952,GO:0006955,GO:0006996,GO:0007010,GO:0007015,GO:0007016,GO:0007154,GO:0007165,GO:0007166,GO:0007275,GO:0007399,GO:0007409,GO:0007411,GO:0007413,GO:0007517,GO:0007519,GO:0008037,GO:0008038,GO:0008092,GO:0008104,GO:0008150,GO:0008544,GO:0009605,GO:0009653,GO:0009887,GO:0009888,GO:0009913,GO:0009987,GO:0010033,GO:0014706,GO:0015629,GO:0016020,GO:0016021,GO:0016043,GO:0022008,GO:0022414,GO:0023052,GO:0030016,GO:0030017,GO:0030018,GO:0030029,GO:0030030,GO:0030036,GO:0030054,GO:0030055,GO:0030139,GO:0030154,GO:0030182,GO:0030216,GO:0030855,GO:0031175,GO:0031224,GO:0031410,GO:0031674,GO:0031982,GO:0032432,GO:0032501,GO:0032502,GO:0032507,GO:0032989,GO:0032990,GO:0033036,GO:0034097,GO:0034341,GO:0034613,GO:0036477,GO:0040011,GO:0042221,GO:0042330,GO:0042641,GO:0042802,GO:0042995,GO:0043005,GO:0043025,GO:0043226,GO:0043227,GO:0043228,GO:0043229,GO:0043231,GO:0043232,GO:0043292,GO:0043588,GO:0044297,GO:0044422,GO:0044424,GO:0044425,GO:0044430,GO:0044444,GO:0044446,GO:0044449,GO:0044464,GO:0045087,GO:0045185,GO:0045335,GO:0048468,GO:0048513,GO:0048608,GO:0048666,GO:0048667,GO:0048699,GO:0048731,GO:0048812,GO:0048856,GO:0048858,GO:0048869,GO:0050789,GO:0050794,GO:0050896,GO:0051179,GO:0051235,GO:0051641,GO:0051651,GO:0051716,GO:0060065,GO:0060429,GO:0060537,GO:0060538,GO:0061038,GO:0061061,GO:0061458,GO:0061564,GO:0065007,GO:0065008,GO:0070161,GO:0070727,GO:0070887,GO:0071310,GO:0071345,GO:0071346,GO:0071526,GO:0071840,GO:0071944,GO:0097435,GO:0097458,GO:0097485,GO:0097517,GO:0097708,GO:0098862,GO:0099080,GO:0099081,GO:0099512,GO:0099513,GO:0099568,GO:0106030,GO:0120025,GO:0120036,GO:0120039
HiC_scaffold_1	gmst	mRNA	24831720	24976375	.	+	.	ID=g743.t4;Parent=g743;em_target=9668.ENSMPUP00000016771;em_score=5941.0;em_evalue=0.0;em_tcov=.;em_OGs=COG5069@1|root,KOG0518@2759|Eukaryota,38DME@33154|Opisthokonta,3B9WI@33208|Metazoa,3CS2N@33213|Bilateria,480F7@7711|Chordata,492Z8@7742|Vertebrata,3J6HK@40674|Mammalia,3EM4A@33554|Carnivora;em_COG_cat=Z;em_desc=Filamin B, beta;em_max_annot_lvl=33208|Metazoa;em_Preferred_name=FLNB;em_KEGG_ko=ko:K04437;em_KEGG_Pathway=ko04010,ko04510,ko05132,ko05205,map04010,map04510,map05132,map05205;em_BRITE=ko00000,ko00001,ko04147,ko04812;em_PFAMs=CH,Filamin;em_GOs=GO:0000003,GO:0000902,GO:0000904,GO:0001725,GO:0002064,GO:0002376,GO:0003006,GO:0003334,GO:0003382,GO:0003674,GO:0003779,GO:0005488,GO:0005515,GO:0005575,GO:0005622,GO:0005623,GO:0005634,GO:0005737,GO:0005829,GO:0005856,GO:0005884,GO:0005886,GO:0005903,GO:0005912,GO:0005924,GO:0005925,GO:0005938,GO:0006928,GO:0006935,GO:0006950,GO:0006952,GO:0006955,GO:0006996,GO:0007010,GO:0007015,GO:0007016,GO:0007154,GO:0007165,GO:0007166,GO:0007275,GO:0007399,GO:0007409,GO:0007411,GO:0007413,GO:0007517,GO:0007519,GO:0008037,GO:0008038,GO:0008092,GO:0008104,GO:0008150,GO:0008544,GO:0009605,GO:0009653,GO:0009887,GO:0009888,GO:0009913,GO:0009987,GO:0010033,GO:0014706,GO:0015629,GO:0016020,GO:0016021,GO:0016043,GO:0022008,GO:0022414,GO:0023052,GO:0030016,GO:0030017,GO:0030018,GO:0030029,GO:0030030,GO:0030036,GO:0030054,GO:0030055,GO:0030139,GO:0030154,GO:0030182,GO:0030216,GO:0030855,GO:0031175,GO:0031224,GO:0031410,GO:0031674,GO:0031982,GO:0032432,GO:0032501,GO:0032502,GO:0032507,GO:0032989,GO:0032990,GO:0033036,GO:0034097,GO:0034341,GO:0034613,GO:0036477,GO:0040011,GO:0042221,GO:0042330,GO:0042641,GO:0042802,GO:0042995,GO:0043005,GO:0043025,GO:0043226,GO:0043227,GO:0043228,GO:0043229,GO:0043231,GO:0043232,GO:0043292,GO:0043588,GO:0044297,GO:0044422,GO:0044424,GO:0044425,GO:0044430,GO:0044444,GO:0044446,GO:0044449,GO:0044464,GO:0045087,GO:0045185,GO:0045335,GO:0048468,GO:0048513,GO:0048608,GO:0048666,GO:0048667,GO:0048699,GO:0048731,GO:0048812,GO:0048856,GO:0048858,GO:0048869,GO:0050789,GO:0050794,GO:0050896,GO:0051179,GO:0051235,GO:0051641,GO:0051651,GO:0051716,GO:0060065,GO:0060429,GO:0060537,GO:0060538,GO:0061038,GO:0061061,GO:0061458,GO:0061564,GO:0065007,GO:0065008,GO:0070161,GO:0070727,GO:0070887,GO:0071310,GO:0071345,GO:0071346,GO:0071526,GO:0071840,GO:0071944,GO:0097435,GO:0097458,GO:0097485,GO:0097517,GO:0097708,GO:0098862,GO:0099080,GO:0099081,GO:0099512,GO:0099513,GO:0099568,GO:0106030,GO:0120025,GO:0120036,GO:0120039
HiC_scaffold_1	AUGUSTUS	mRNA	24831720	24976375	1.0	+	.	ID=g743.t1;Parent=g743;em_target=9707.XP_004412433.1;em_score=6029.1;em_evalue=0.0;em_tcov=.;em_OGs=COG5069@1|root,KOG0518@2759|Eukaryota,38DME@33154|Opisthokonta,3B9WI@33208|Metazoa,3CS2N@33213|Bilateria,480F7@7711|Chordata,492Z8@7742|Vertebrata,3J6HK@40674|Mammalia,3EM4A@33554|Carnivora;em_COG_cat=Z;em_desc=Filamin B, beta;em_max_annot_lvl=33208|Metazoa;em_Preferred_name=FLNB;em_KEGG_ko=ko:K04437;em_KEGG_Pathway=ko04010,ko04510,ko05132,ko05205,map04010,map04510,map05132,map05205;em_BRITE=ko00000,ko00001,ko04147,ko04812;em_PFAMs=CH,Filamin;em_GOs=GO:0000003,GO:0000902,GO:0000904,GO:0001725,GO:0002064,GO:0002376,GO:0003006,GO:0003334,GO:0003382,GO:0003674,GO:0003779,GO:0005488,GO:0005515,GO:0005575,GO:0005622,GO:0005623,GO:0005634,GO:0005737,GO:0005829,GO:0005856,GO:0005884,GO:0005886,GO:0005903,GO:0005912,GO:0005924,GO:0005925,GO:0005938,GO:0006928,GO:0006935,GO:0006950,GO:0006952,GO:0006955,GO:0006996,GO:0007010,GO:0007015,GO:0007016,GO:0007154,GO:0007165,GO:0007166,GO:0007275,GO:0007399,GO:0007409,GO:0007411,GO:0007413,GO:0007517,GO:0007519,GO:0008037,GO:0008038,GO:0008092,GO:0008104,GO:0008150,GO:0008544,GO:0009605,GO:0009653,GO:0009887,GO:0009888,GO:0009913,GO:0009987,GO:0010033,GO:0014706,GO:0015629,GO:0016020,GO:0016021,GO:0016043,GO:0022008,GO:0022414,GO:0023052,GO:0030016,GO:0030017,GO:0030018,GO:0030029,GO:0030030,GO:0030036,GO:0030054,GO:0030055,GO:0030139,GO:0030154,GO:0030182,GO:0030216,GO:0030855,GO:0031175,GO:0031224,GO:0031410,GO:0031674,GO:0031982,GO:0032432,GO:0032501,GO:0032502,GO:0032507,GO:0032989,GO:0032990,GO:0033036,GO:0034097,GO:0034341,GO:0034613,GO:0036477,GO:0040011,GO:0042221,GO:0042330,GO:0042641,GO:0042802,GO:0042995,GO:0043005,GO:0043025,GO:0043226,GO:0043227,GO:0043228,GO:0043229,GO:0043231,GO:0043232,GO:0043292,GO:0043588,GO:0044297,GO:0044422,GO:0044424,GO:0044425,GO:0044430,GO:0044444,GO:0044446,GO:0044449,GO:0044464,GO:0045087,GO:0045185,GO:0045335,GO:0048468,GO:0048513,GO:0048608,GO:0048666,GO:0048667,GO:0048699,GO:0048731,GO:0048812,GO:0048856,GO:0048858,GO:0048869,GO:0050789,GO:0050794,GO:0050896,GO:0051179,GO:0051235,GO:0051641,GO:0051651,GO:0051716,GO:0060065,GO:0060429,GO:0060537,GO:0060538,GO:0061038,GO:0061061,GO:0061458,GO:0061564,GO:0065007,GO:0065008,GO:0070161,GO:0070727,GO:0070887,GO:0071310,GO:0071345,GO:0071346,GO:0071526,GO:0071840,GO:0071944,GO:0097435,GO:0097458,GO:0097485,GO:0097517,GO:0097708,GO:0098862,GO:0099080,GO:0099081,GO:0099512,GO:0099513,GO:0099568,GO:0106030,GO:0120025,GO:0120036,GO:0120039
HiC_scaffold_1	AUGUSTUS	mRNA	24831720	24976375	1.0	+	.	ID=g743.t2;Parent=g743;em_target=9668.ENSMPUP00000016771;em_score=5990.5;em_evalue=0.0;em_tcov=.;em_OGs=COG5069@1|root,KOG0518@2759|Eukaryota,38DME@33154|Opisthokonta,3B9WI@33208|Metazoa,3CS2N@33213|Bilateria,480F7@7711|Chordata,492Z8@7742|Vertebrata,3J6HK@40674|Mammalia,3EM4A@33554|Carnivora;em_COG_cat=Z;em_desc=Filamin B, beta;em_max_annot_lvl=33208|Metazoa;em_Preferred_name=FLNB;em_KEGG_ko=ko:K04437;em_KEGG_Pathway=ko04010,ko04510,ko05132,ko05205,map04010,map04510,map05132,map05205;em_BRITE=ko00000,ko00001,ko04147,ko04812;em_PFAMs=CH,Filamin;em_GOs=GO:0000003,GO:0000902,GO:0000904,GO:0001725,GO:0002064,GO:0002376,GO:0003006,GO:0003334,GO:0003382,GO:0003674,GO:0003779,GO:0005488,GO:0005515,GO:0005575,GO:0005622,GO:0005623,GO:0005634,GO:0005737,GO:0005829,GO:0005856,GO:0005884,GO:0005886,GO:0005903,GO:0005912,GO:0005924,GO:0005925,GO:0005938,GO:0006928,GO:0006935,GO:0006950,GO:0006952,GO:0006955,GO:0006996,GO:0007010,GO:0007015,GO:0007016,GO:0007154,GO:0007165,GO:0007166,GO:0007275,GO:0007399,GO:0007409,GO:0007411,GO:0007413,GO:0007517,GO:0007519,GO:0008037,GO:0008038,GO:0008092,GO:0008104,GO:0008150,GO:0008544,GO:0009605,GO:0009653,GO:0009887,GO:0009888,GO:0009913,GO:0009987,GO:0010033,GO:0014706,GO:0015629,GO:0016020,GO:0016021,GO:0016043,GO:0022008,GO:0022414,GO:0023052,GO:0030016,GO:0030017,GO:0030018,GO:0030029,GO:0030030,GO:0030036,GO:0030054,GO:0030055,GO:0030139,GO:0030154,GO:0030182,GO:0030216,GO:0030855,GO:0031175,GO:0031224,GO:0031410,GO:0031674,GO:0031982,GO:0032432,GO:0032501,GO:0032502,GO:0032507,GO:0032989,GO:0032990,GO:0033036,GO:0034097,GO:0034341,GO:0034613,GO:0036477,GO:0040011,GO:0042221,GO:0042330,GO:0042641,GO:0042802,GO:0042995,GO:0043005,GO:0043025,GO:0043226,GO:0043227,GO:0043228,GO:0043229,GO:0043231,GO:0043232,GO:0043292,GO:0043588,GO:0044297,GO:0044422,GO:0044424,GO:0044425,GO:0044430,GO:0044444,GO:0044446,GO:0044449,GO:0044464,GO:0045087,GO:0045185,GO:0045335,GO:0048468,GO:0048513,GO:0048608,GO:0048666,GO:0048667,GO:0048699,GO:0048731,GO:0048812,GO:0048856,GO:0048858,GO:0048869,GO:0050789,GO:0050794,GO:0050896,GO:0051179,GO:0051235,GO:0051641,GO:0051651,GO:0051716,GO:0060065,GO:0060429,GO:0060537,GO:0060538,GO:0061038,GO:0061061,GO:0061458,GO:0061564,GO:0065007,GO:0065008,GO:0070161,GO:0070727,GO:0070887,GO:0071310,GO:0071345,GO:0071346,GO:0071526,GO:0071840,GO:0071944,GO:0097435,GO:0097458,GO:0097485,GO:0097517,GO:0097708,GO:0098862,GO:0099080,GO:0099081,GO:0099512,GO:0099513,GO:0099568,GO:0106030,GO:0120025,GO:0120036,GO:0120039
HiC_scaffold_1	AUGUSTUS	intron	24832012	24890529	1.0	+	.	ID=g743.t1.intron1;Parent=g743.t1
HiC_scaffold_1	AUGUSTUS	intron	24832012	24890529	1.0	+	.	ID=g743.t2.intron1;Parent=g743.t2
HiC_scaffold_1	gmst	intron	24832012	24890529	486.52414	+	0	ID=g743.t4.intron1;Parent=g743.t4
HiC_scaffold_1	gmst	intron	24832012	24890529	487.864249	+	0	ID=g743.t3.intron1;Parent=g743.t3
HiC_scaffold_1	AUGUSTUS	exon	24890530	24890778	.	+	.	ID=g743.t1.exon2;Parent=g743.t1
HiC_scaffold_1	AUGUSTUS	exon	24890530	24890778	.	+	.	ID=g743.t2.exon2;Parent=g743.t2
HiC_scaffold_1	AUGUSTUS	CDS	24890530	24890778	1.0	+	2	ID=g743.t1.CDS2;Parent=g743.t1
HiC_scaffold_1	AUGUSTUS	CDS	24890530	24890778	1.0	+	2	ID=g743.t2.CDS2;Parent=g743.t2
HiC_scaffold_1	gmst	CDS	24890530	24890778	486.52414	+	2	ID=g743.t4.CDS2;Parent=g743.t4
HiC_scaffold_1	gmst	exon	24890530	24890778	486.52414	+	2	ID=g743.t4.exon2;Parent=g743.t4
HiC_scaffold_1	gmst	CDS	24890530	24890778	487.864249	+	2	ID=g743.t3.CDS2;Parent=g743.t3
HiC_scaffold_1	gmst	exon	24890530	24890778	487.864249	+	2	ID=g743.t3.exon2;Parent=g743.t3
HiC_scaffold_1	AUGUSTUS	intron	24890779	24892966	1.0	+	.	ID=g743.t1.intron2;Parent=g743.t1
HiC_scaffold_1	AUGUSTUS	intron	24890779	24892966	1.0	+	.	ID=g743.t2.intron2;Parent=g743.t2
HiC_scaffold_1	gmst	intron	24890779	24892966	486.52414	+	0	ID=g743.t4.intron2;Parent=g743.t4
HiC_scaffold_1	gmst	intron	24890779	24892966	487.864249	+	0	ID=g743.t3.intron2;Parent=g743.t3
HiC_scaffold_1	AUGUSTUS	exon	24892967	24893064	.	+	.	ID=g743.t1.exon3;Parent=g743.t1
HiC_scaffold_1	AUGUSTUS	exon	24892967	24893064	.	+	.	ID=g743.t2.exon3;Parent=g743.t2
HiC_scaffold_1	AUGUSTUS	CDS	24892967	24893064	1.0	+	2	ID=g743.t1.CDS3;Parent=g743.t1
HiC_scaffold_1	AUGUSTUS	CDS	24892967	24893064	1.0	+	2	ID=g743.t2.CDS3;Parent=g743.t2
HiC_scaffold_1	gmst	CDS	24892967	24893064	486.52414	+	2	ID=g743.t4.CDS3;Parent=g743.t4
HiC_scaffold_1	gmst	exon	24892967	24893064	486.52414	+	2	ID=g743.t4.exon3;Parent=g743.t4
HiC_scaffold_1	gmst	CDS	24892967	24893064	487.864249	+	2	ID=g743.t3.CDS3;Parent=g743.t3
HiC_scaffold_1	gmst	exon	24892967	24893064	487.864249	+	2	ID=g743.t3.exon3;Parent=g743.t3
HiC_scaffold_1	AUGUSTUS	intron	24893065	24895662	1.0	+	.	ID=g743.t1.intron3;Parent=g743.t1
HiC_scaffold_1	AUGUSTUS	intron	24893065	24895662	1.0	+	.	ID=g743.t2.intron3;Parent=g743.t2
HiC_scaffold_1	gmst	intron	24893065	24895662	486.52414	+	0	ID=g743.t4.intron3;Parent=g743.t4
HiC_scaffold_1	gmst	intron	24893065	24895662	487.864249	+	0	ID=g743.t3.intron3;Parent=g743.t3
HiC_scaffold_1	AUGUSTUS	exon	24895663	24895810	.	+	.	ID=g743.t1.exon4;Parent=g743.t1
HiC_scaffold_1	AUGUSTUS	exon	24895663	24895810	.	+	.	ID=g743.t2.exon4;Parent=g743.t2
HiC_scaffold_1	AUGUSTUS	CDS	24895663	24895810	1.0	+	0	ID=g743.t1.CDS4;Parent=g743.t1
HiC_scaffold_1	AUGUSTUS	CDS	24895663	24895810	1.0	+	0	ID=g743.t2.CDS4;Parent=g743.t2
HiC_scaffold_1	gmst	CDS	24895663	24895810	486.52414	+	0	ID=g743.t4.CDS4;Parent=g743.t4
HiC_scaffold_1	gmst	exon	24895663	24895810	486.52414	+	0	ID=g743.t4.exon4;Parent=g743.t4
HiC_scaffold_1	gmst	CDS	24895663	24895810	487.864249	+	0	ID=g743.t3.CDS4;Parent=g743.t3
HiC_scaffold_1	gmst	exon	24895663	24895810	487.864249	+	0	ID=g743.t3.exon4;Parent=g743.t3
HiC_scaffold_1	AUGUSTUS	intron	24895811	24906636	1.0	+	.	ID=g743.t1.intron4;Parent=g743.t1
HiC_scaffold_1	AUGUSTUS	intron	24895811	24906636	1.0	+	.	ID=g743.t2.intron4;Parent=g743.t2
HiC_scaffold_1	gmst	intron	24895811	24906636	486.52414	+	0	ID=g743.t4.intron4;Parent=g743.t4
HiC_scaffold_1	gmst	intron	24895811	24906636	487.864249	+	0	ID=g743.t3.intron4;Parent=g743.t3
HiC_scaffold_1	AUGUSTUS	exon	24906637	24906755	.	+	.	ID=g743.t1.exon5;Parent=g743.t1
HiC_scaffold_1	AUGUSTUS	exon	24906637	24906755	.	+	.	ID=g743.t2.exon5;Parent=g743.t2
HiC_scaffold_1	AUGUSTUS	CDS	24906637	24906755	1.0	+	2	ID=g743.t1.CDS5;Parent=g743.t1
HiC_scaffold_1	AUGUSTUS	CDS	24906637	24906755	1.0	+	2	ID=g743.t2.CDS5;Parent=g743.t2
HiC_scaffold_1	gmst	CDS	24906637	24906755	486.52414	+	2	ID=g743.t4.CDS5;Parent=g743.t4
HiC_scaffold_1	gmst	exon	24906637	24906755	486.52414	+	2	ID=g743.t4.exon5;Parent=g743.t4
HiC_scaffold_1	gmst	CDS	24906637	24906755	487.864249	+	2	ID=g743.t3.CDS5;Parent=g743.t3
HiC_scaffold_1	gmst	exon	24906637	24906755	487.864249	+	2	ID=g743.t3.exon5;Parent=g743.t3
HiC_scaffold_1	AUGUSTUS	intron	24906756	24907583	1.0	+	.	ID=g743.t1.intron5;Parent=g743.t1
HiC_scaffold_1	AUGUSTUS	intron	24906756	24907583	1.0	+	.	ID=g743.t2.intron5;Parent=g743.t2
HiC_scaffold_1	gmst	intron	24906756	24907583	486.52414	+	0	ID=g743.t4.intron5;Parent=g743.t4
HiC_scaffold_1	gmst	intron	24906756	24907583	487.864249	+	0	ID=g743.t3.intron5;Parent=g743.t3
HiC_scaffold_1	AUGUSTUS	exon	24907584	24907661	.	+	.	ID=g743.t1.exon6;Parent=g743.t1
HiC_scaffold_1	AUGUSTUS	exon	24907584	24907661	.	+	.	ID=g743.t2.exon6;Parent=g743.t2
HiC_scaffold_1	AUGUSTUS	CDS	24907584	24907661	1.0	+	0	ID=g743.t1.CDS6;Parent=g743.t1
HiC_scaffold_1	AUGUSTUS	CDS	24907584	24907661	1.0	+	0	ID=g743.t2.CDS6;Parent=g743.t2
HiC_scaffold_1	gmst	CDS	24907584	24907661	486.52414	+	0	ID=g743.t4.CDS6;Parent=g743.t4
HiC_scaffold_1	gmst	exon	24907584	24907661	486.52414	+	0	ID=g743.t4.exon6;Parent=g743.t4
HiC_scaffold_1	gmst	CDS	24907584	24907661	487.864249	+	0	ID=g743.t3.CDS6;Parent=g743.t3
HiC_scaffold_1	gmst	exon	24907584	24907661	487.864249	+	0	ID=g743.t3.exon6;Parent=g743.t3
HiC_scaffold_1	AUGUSTUS	intron	24907662	24908800	1.0	+	.	ID=g743.t1.intron6;Parent=g743.t1
HiC_scaffold_1	AUGUSTUS	intron	24907662	24908800	1.0	+	.	ID=g743.t2.intron6;Parent=g743.t2
HiC_scaffold_1	gmst	intron	24907662	24908800	486.52414	+	0	ID=g743.t4.intron6;Parent=g743.t4
HiC_scaffold_1	gmst	intron	24907662	24908800	487.864249	+	0	ID=g743.t3.intron6;Parent=g743.t3
HiC_scaffold_1	AUGUSTUS	exon	24908801	24908963	.	+	.	ID=g743.t1.exon7;Parent=g743.t1
HiC_scaffold_1	AUGUSTUS	exon	24908801	24908963	.	+	.	ID=g743.t2.exon7;Parent=g743.t2
HiC_scaffold_1	AUGUSTUS	CDS	24908801	24908963	1.0	+	0	ID=g743.t1.CDS7;Parent=g743.t1
HiC_scaffold_1	AUGUSTUS	CDS	24908801	24908963	1.0	+	0	ID=g743.t2.CDS7;Parent=g743.t2
HiC_scaffold_1	gmst	CDS	24908801	24908963	486.52414	+	0	ID=g743.t4.CDS7;Parent=g743.t4
HiC_scaffold_1	gmst	exon	24908801	24908963	486.52414	+	0	ID=g743.t4.exon7;Parent=g743.t4
HiC_scaffold_1	gmst	CDS	24908801	24908963	487.864249	+	0	ID=g743.t3.CDS7;Parent=g743.t3
HiC_scaffold_1	gmst	exon	24908801	24908963	487.864249	+	0	ID=g743.t3.exon7;Parent=g743.t3
HiC_scaffold_1	AUGUSTUS	intron	24908964	24909989	1.0	+	.	ID=g743.t1.intron7;Parent=g743.t1
HiC_scaffold_1	AUGUSTUS	intron	24908964	24909989	1.0	+	.	ID=g743.t2.intron7;Parent=g743.t2
HiC_scaffold_1	gmst	intron	24908964	24909989	486.52414	+	0	ID=g743.t4.intron7;Parent=g743.t4
HiC_scaffold_1	gmst	intron	24908964	24909989	487.864249	+	0	ID=g743.t3.intron7;Parent=g743.t3
HiC_scaffold_1	AUGUSTUS	exon	24909990	24910187	.	+	.	ID=g743.t1.exon8;Parent=g743.t1
HiC_scaffold_1	AUGUSTUS	exon	24909990	24910187	.	+	.	ID=g743.t2.exon8;Parent=g743.t2
HiC_scaffold_1	AUGUSTUS	CDS	24909990	24910187	1.0	+	2	ID=g743.t1.CDS8;Parent=g743.t1
HiC_scaffold_1	AUGUSTUS	CDS	24909990	24910187	1.0	+	2	ID=g743.t2.CDS8;Parent=g743.t2
HiC_scaffold_1	gmst	CDS	24909990	24910187	486.52414	+	2	ID=g743.t4.CDS8;Parent=g743.t4
HiC_scaffold_1	gmst	exon	24909990	24910187	486.52414	+	2	ID=g743.t4.exon8;Parent=g743.t4
HiC_scaffold_1	gmst	CDS	24909990	24910187	487.864249	+	2	ID=g743.t3.CDS8;Parent=g743.t3
HiC_scaffold_1	gmst	exon	24909990	24910187	487.864249	+	2	ID=g743.t3.exon8;Parent=g743.t3
HiC_scaffold_1	AUGUSTUS	intron	24910188	24912779	1.0	+	.	ID=g743.t1.intron8;Parent=g743.t1
HiC_scaffold_1	AUGUSTUS	intron	24910188	24912779	1.0	+	.	ID=g743.t2.intron8;Parent=g743.t2
HiC_scaffold_1	gmst	intron	24910188	24912779	486.52414	+	0	ID=g743.t4.intron8;Parent=g743.t4
HiC_scaffold_1	gmst	intron	24910188	24912779	487.864249	+	0	ID=g743.t3.intron8;Parent=g743.t3
HiC_scaffold_1	AUGUSTUS	exon	24912780	24912917	.	+	.	ID=g743.t1.exon9;Parent=g743.t1
HiC_scaffold_1	AUGUSTUS	exon	24912780	24912917	.	+	.	ID=g743.t2.exon9;Parent=g743.t2
HiC_scaffold_1	AUGUSTUS	CDS	24912780	24912917	1.0	+	2	ID=g743.t1.CDS9;Parent=g743.t1
HiC_scaffold_1	AUGUSTUS	CDS	24912780	24912917	1.0	+	2	ID=g743.t2.CDS9;Parent=g743.t2
HiC_scaffold_1	gmst	CDS	24912780	24912917	486.52414	+	2	ID=g743.t4.CDS9;Parent=g743.t4
HiC_scaffold_1	gmst	exon	24912780	24912917	486.52414	+	2	ID=g743.t4.exon9;Parent=g743.t4
HiC_scaffold_1	gmst	CDS	24912780	24912917	487.864249	+	2	ID=g743.t3.CDS9;Parent=g743.t3
HiC_scaffold_1	gmst	exon	24912780	24912917	487.864249	+	2	ID=g743.t3.exon9;Parent=g743.t3
HiC_scaffold_1	AUGUSTUS	intron	24912918	24914412	1.0	+	.	ID=g743.t1.intron9;Parent=g743.t1
HiC_scaffold_1	AUGUSTUS	intron	24912918	24914412	1.0	+	.	ID=g743.t2.intron9;Parent=g743.t2
HiC_scaffold_1	gmst	intron	24912918	24914412	486.52414	+	0	ID=g743.t4.intron9;Parent=g743.t4
HiC_scaffold_1	gmst	intron	24912918	24914412	487.864249	+	0	ID=g743.t3.intron9;Parent=g743.t3
HiC_scaffold_1	AUGUSTUS	exon	24914413	24914539	.	+	.	ID=g743.t1.exon10;Parent=g743.t1
HiC_scaffold_1	AUGUSTUS	exon	24914413	24914539	.	+	.	ID=g743.t2.exon10;Parent=g743.t2
HiC_scaffold_1	AUGUSTUS	CDS	24914413	24914539	1.0	+	2	ID=g743.t1.CDS10;Parent=g743.t1
HiC_scaffold_1	AUGUSTUS	CDS	24914413	24914539	1.0	+	2	ID=g743.t2.CDS10;Parent=g743.t2
HiC_scaffold_1	gmst	CDS	24914413	24914539	486.52414	+	2	ID=g743.t4.CDS10;Parent=g743.t4
HiC_scaffold_1	gmst	exon	24914413	24914539	486.52414	+	2	ID=g743.t4.exon10;Parent=g743.t4
HiC_scaffold_1	gmst	CDS	24914413	24914539	487.864249	+	2	ID=g743.t3.CDS10;Parent=g743.t3
HiC_scaffold_1	gmst	exon	24914413	24914539	487.864249	+	2	ID=g743.t3.exon10;Parent=g743.t3
HiC_scaffold_1	AUGUSTUS	intron	24914540	24916178	1.0	+	.	ID=g743.t1.intron10;Parent=g743.t1
HiC_scaffold_1	AUGUSTUS	intron	24914540	24916178	1.0	+	.	ID=g743.t2.intron10;Parent=g743.t2
HiC_scaffold_1	gmst	intron	24914540	24916178	486.52414	+	0	ID=g743.t4.intron10;Parent=g743.t4
HiC_scaffold_1	gmst	intron	24914540	24916178	487.864249	+	0	ID=g743.t3.intron10;Parent=g743.t3
HiC_scaffold_1	AUGUSTUS	exon	24916179	24916315	.	+	.	ID=g743.t1.exon11;Parent=g743.t1
HiC_scaffold_1	AUGUSTUS	exon	24916179	24916315	.	+	.	ID=g743.t2.exon11;Parent=g743.t2
HiC_scaffold_1	AUGUSTUS	CDS	24916179	24916315	1.0	+	1	ID=g743.t1.CDS11;Parent=g743.t1
HiC_scaffold_1	AUGUSTUS	CDS	24916179	24916315	1.0	+	1	ID=g743.t2.CDS11;Parent=g743.t2
HiC_scaffold_1	gmst	CDS	24916179	24916315	486.52414	+	1	ID=g743.t4.CDS11;Parent=g743.t4
HiC_scaffold_1	gmst	exon	24916179	24916315	486.52414	+	1	ID=g743.t4.exon11;Parent=g743.t4
HiC_scaffold_1	gmst	CDS	24916179	24916315	487.864249	+	1	ID=g743.t3.CDS11;Parent=g743.t3
HiC_scaffold_1	gmst	exon	24916179	24916315	487.864249	+	1	ID=g743.t3.exon11;Parent=g743.t3
HiC_scaffold_1	AUGUSTUS	intron	24916316	24917597	1.0	+	.	ID=g743.t1.intron11;Parent=g743.t1
HiC_scaffold_1	AUGUSTUS	intron	24916316	24917597	1.0	+	.	ID=g743.t2.intron11;Parent=g743.t2
HiC_scaffold_1	gmst	intron	24916316	24917597	486.52414	+	0	ID=g743.t4.intron11;Parent=g743.t4
HiC_scaffold_1	gmst	intron	24916316	24917597	487.864249	+	0	ID=g743.t3.intron11;Parent=g743.t3
HiC_scaffold_1	AUGUSTUS	exon	24917598	24917791	.	+	.	ID=g743.t1.exon12;Parent=g743.t1
HiC_scaffold_1	AUGUSTUS	exon	24917598	24917791	.	+	.	ID=g743.t2.exon12;Parent=g743.t2
HiC_scaffold_1	AUGUSTUS	CDS	24917598	24917791	1.0	+	2	ID=g743.t1.CDS12;Parent=g743.t1
HiC_scaffold_1	AUGUSTUS	CDS	24917598	24917791	1.0	+	2	ID=g743.t2.CDS12;Parent=g743.t2
HiC_scaffold_1	gmst	CDS	24917598	24917791	486.52414	+	2	ID=g743.t4.CDS12;Parent=g743.t4
HiC_scaffold_1	gmst	exon	24917598	24917791	486.52414	+	2	ID=g743.t4.exon12;Parent=g743.t4
HiC_scaffold_1	gmst	CDS	24917598	24917791	487.864249	+	2	ID=g743.t3.CDS12;Parent=g743.t3
HiC_scaffold_1	gmst	exon	24917598	24917791	487.864249	+	2	ID=g743.t3.exon12;Parent=g743.t3
HiC_scaffold_1	AUGUSTUS	intron	24917792	24918727	1.0	+	.	ID=g743.t1.intron12;Parent=g743.t1
HiC_scaffold_1	AUGUSTUS	intron	24917792	24918727	1.0	+	.	ID=g743.t2.intron12;Parent=g743.t2
HiC_scaffold_1	gmst	intron	24917792	24918727	486.52414	+	0	ID=g743.t4.intron12;Parent=g743.t4
HiC_scaffold_1	gmst	intron	24917792	24918727	487.864249	+	0	ID=g743.t3.intron12;Parent=g743.t3
HiC_scaffold_1	AUGUSTUS	exon	24918728	24918841	.	+	.	ID=g743.t1.exon13;Parent=g743.t1
HiC_scaffold_1	AUGUSTUS	exon	24918728	24918841	.	+	.	ID=g743.t2.exon13;Parent=g743.t2
HiC_scaffold_1	AUGUSTUS	CDS	24918728	24918841	1.0	+	0	ID=g743.t1.CDS13;Parent=g743.t1
HiC_scaffold_1	AUGUSTUS	CDS	24918728	24918841	1.0	+	0	ID=g743.t2.CDS13;Parent=g743.t2
HiC_scaffold_1	gmst	CDS	24918728	24918841	486.52414	+	0	ID=g743.t4.CDS13;Parent=g743.t4
HiC_scaffold_1	gmst	exon	24918728	24918841	486.52414	+	0	ID=g743.t4.exon13;Parent=g743.t4
HiC_scaffold_1	gmst	CDS	24918728	24918841	487.864249	+	0	ID=g743.t3.CDS13;Parent=g743.t3
HiC_scaffold_1	gmst	exon	24918728	24918841	487.864249	+	0	ID=g743.t3.exon13;Parent=g743.t3
HiC_scaffold_1	AUGUSTUS	intron	24918842	24919669	1.0	+	.	ID=g743.t1.intron13;Parent=g743.t1
HiC_scaffold_1	AUGUSTUS	intron	24918842	24919669	1.0	+	.	ID=g743.t2.intron13;Parent=g743.t2
HiC_scaffold_1	gmst	intron	24918842	24919669	486.52414	+	0	ID=g743.t4.intron13;Parent=g743.t4
HiC_scaffold_1	gmst	intron	24918842	24919669	487.864249	+	0	ID=g743.t3.intron13;Parent=g743.t3
HiC_scaffold_1	AUGUSTUS	exon	24919670	24919813	.	+	.	ID=g743.t1.exon14;Parent=g743.t1
HiC_scaffold_1	AUGUSTUS	exon	24919670	24919813	.	+	.	ID=g743.t2.exon14;Parent=g743.t2
HiC_scaffold_1	AUGUSTUS	CDS	24919670	24919813	1.0	+	0	ID=g743.t1.CDS14;Parent=g743.t1
HiC_scaffold_1	AUGUSTUS	CDS	24919670	24919813	1.0	+	0	ID=g743.t2.CDS14;Parent=g743.t2
HiC_scaffold_1	gmst	CDS	24919670	24919813	486.52414	+	0	ID=g743.t4.CDS14;Parent=g743.t4
HiC_scaffold_1	gmst	exon	24919670	24919813	486.52414	+	0	ID=g743.t4.exon14;Parent=g743.t4
HiC_scaffold_1	gmst	CDS	24919670	24919813	487.864249	+	0	ID=g743.t3.CDS14;Parent=g743.t3
HiC_scaffold_1	gmst	exon	24919670	24919813	487.864249	+	0	ID=g743.t3.exon14;Parent=g743.t3
HiC_scaffold_1	AUGUSTUS	intron	24919814	24919955	1.0	+	.	ID=g743.t1.intron14;Parent=g743.t1
HiC_scaffold_1	AUGUSTUS	intron	24919814	24919955	1.0	+	.	ID=g743.t2.intron14;Parent=g743.t2
HiC_scaffold_1	gmst	intron	24919814	24919955	486.52414	+	0	ID=g743.t4.intron14;Parent=g743.t4
HiC_scaffold_1	gmst	intron	24919814	24919955	487.864249	+	0	ID=g743.t3.intron14;Parent=g743.t3
HiC_scaffold_1	AUGUSTUS	exon	24919956	24920079	.	+	.	ID=g743.t1.exon15;Parent=g743.t1
HiC_scaffold_1	AUGUSTUS	exon	24919956	24920079	.	+	.	ID=g743.t2.exon15;Parent=g743.t2
HiC_scaffold_1	AUGUSTUS	CDS	24919956	24920079	1.0	+	0	ID=g743.t1.CDS15;Parent=g743.t1
HiC_scaffold_1	AUGUSTUS	CDS	24919956	24920079	1.0	+	0	ID=g743.t2.CDS15;Parent=g743.t2
HiC_scaffold_1	gmst	CDS	24919956	24920079	486.52414	+	0	ID=g743.t4.CDS15;Parent=g743.t4
HiC_scaffold_1	gmst	exon	24919956	24920079	486.52414	+	0	ID=g743.t4.exon15;Parent=g743.t4
HiC_scaffold_1	gmst	CDS	24919956	24920079	487.864249	+	0	ID=g743.t3.CDS15;Parent=g743.t3
HiC_scaffold_1	gmst	exon	24919956	24920079	487.864249	+	0	ID=g743.t3.exon15;Parent=g743.t3
HiC_scaffold_1	AUGUSTUS	intron	24920080	24920421	1.0	+	.	ID=g743.t1.intron15;Parent=g743.t1
HiC_scaffold_1	AUGUSTUS	intron	24920080	24920421	1.0	+	.	ID=g743.t2.intron15;Parent=g743.t2
HiC_scaffold_1	gmst	intron	24920080	24920421	486.52414	+	0	ID=g743.t4.intron15;Parent=g743.t4
HiC_scaffold_1	gmst	intron	24920080	24920421	487.864249	+	0	ID=g743.t3.intron15;Parent=g743.t3
HiC_scaffold_1	AUGUSTUS	exon	24920422	24920582	.	+	.	ID=g743.t1.exon16;Parent=g743.t1
HiC_scaffold_1	AUGUSTUS	exon	24920422	24920582	.	+	.	ID=g743.t2.exon16;Parent=g743.t2
HiC_scaffold_1	AUGUSTUS	CDS	24920422	24920582	1.0	+	2	ID=g743.t1.CDS16;Parent=g743.t1
HiC_scaffold_1	AUGUSTUS	CDS	24920422	24920582	1.0	+	2	ID=g743.t2.CDS16;Parent=g743.t2
HiC_scaffold_1	gmst	CDS	24920422	24920582	486.52414	+	2	ID=g743.t4.CDS16;Parent=g743.t4
HiC_scaffold_1	gmst	exon	24920422	24920582	486.52414	+	2	ID=g743.t4.exon16;Parent=g743.t4
HiC_scaffold_1	gmst	CDS	24920422	24920582	487.864249	+	2	ID=g743.t3.CDS16;Parent=g743.t3
HiC_scaffold_1	gmst	exon	24920422	24920582	487.864249	+	2	ID=g743.t3.exon16;Parent=g743.t3
HiC_scaffold_1	AUGUSTUS	intron	24920583	24921595	1.0	+	.	ID=g743.t1.intron16;Parent=g743.t1
HiC_scaffold_1	AUGUSTUS	intron	24920583	24921595	1.0	+	.	ID=g743.t2.intron16;Parent=g743.t2
HiC_scaffold_1	gmst	intron	24920583	24921595	486.52414	+	0	ID=g743.t4.intron16;Parent=g743.t4
HiC_scaffold_1	gmst	intron	24920583	24921595	487.864249	+	0	ID=g743.t3.intron16;Parent=g743.t3
HiC_scaffold_1	AUGUSTUS	exon	24921596	24921686	.	+	.	ID=g743.t1.exon17;Parent=g743.t1
HiC_scaffold_1	AUGUSTUS	exon	24921596	24921686	.	+	.	ID=g743.t2.exon17;Parent=g743.t2
HiC_scaffold_1	AUGUSTUS	CDS	24921596	24921686	1.0	+	0	ID=g743.t1.CDS17;Parent=g743.t1
HiC_scaffold_1	AUGUSTUS	CDS	24921596	24921686	1.0	+	0	ID=g743.t2.CDS17;Parent=g743.t2
HiC_scaffold_1	gmst	CDS	24921596	24921686	486.52414	+	0	ID=g743.t4.CDS17;Parent=g743.t4
HiC_scaffold_1	gmst	exon	24921596	24921686	486.52414	+	0	ID=g743.t4.exon17;Parent=g743.t4
HiC_scaffold_1	gmst	CDS	24921596	24921686	487.864249	+	0	ID=g743.t3.CDS17;Parent=g743.t3
HiC_scaffold_1	gmst	exon	24921596	24921686	487.864249	+	0	ID=g743.t3.exon17;Parent=g743.t3
HiC_scaffold_1	AUGUSTUS	intron	24921687	24921978	1.0	+	.	ID=g743.t1.intron17;Parent=g743.t1
HiC_scaffold_1	AUGUSTUS	intron	24921687	24921978	1.0	+	.	ID=g743.t2.intron17;Parent=g743.t2
HiC_scaffold_1	gmst	intron	24921687	24921978	486.52414	+	0	ID=g743.t4.intron17;Parent=g743.t4
HiC_scaffold_1	gmst	intron	24921687	24921978	487.864249	+	0	ID=g743.t3.intron17;Parent=g743.t3
HiC_scaffold_1	AUGUSTUS	exon	24921979	24922148	.	+	.	ID=g743.t1.exon18;Parent=g743.t1
HiC_scaffold_1	AUGUSTUS	exon	24921979	24922148	.	+	.	ID=g743.t2.exon18;Parent=g743.t2
HiC_scaffold_1	AUGUSTUS	CDS	24921979	24922148	1.0	+	2	ID=g743.t1.CDS18;Parent=g743.t1
HiC_scaffold_1	AUGUSTUS	CDS	24921979	24922148	1.0	+	2	ID=g743.t2.CDS18;Parent=g743.t2
HiC_scaffold_1	gmst	CDS	24921979	24922148	486.52414	+	2	ID=g743.t4.CDS18;Parent=g743.t4
HiC_scaffold_1	gmst	exon	24921979	24922148	486.52414	+	2	ID=g743.t4.exon18;Parent=g743.t4
HiC_scaffold_1	gmst	CDS	24921979	24922148	487.864249	+	2	ID=g743.t3.CDS18;Parent=g743.t3
HiC_scaffold_1	gmst	exon	24921979	24922148	487.864249	+	2	ID=g743.t3.exon18;Parent=g743.t3
HiC_scaffold_1	AUGUSTUS	intron	24922149	24927171	1.0	+	.	ID=g743.t1.intron18;Parent=g743.t1
HiC_scaffold_1	AUGUSTUS	intron	24922149	24927171	1.0	+	.	ID=g743.t2.intron18;Parent=g743.t2
HiC_scaffold_1	gmst	intron	24922149	24927171	486.52414	+	0	ID=g743.t4.intron18;Parent=g743.t4
HiC_scaffold_1	gmst	intron	24922149	24927171	487.864249	+	0	ID=g743.t3.intron18;Parent=g743.t3
HiC_scaffold_1	AUGUSTUS	exon	24927172	24927289	.	+	.	ID=g743.t1.exon19;Parent=g743.t1
HiC_scaffold_1	AUGUSTUS	exon	24927172	24927289	.	+	.	ID=g743.t2.exon19;Parent=g743.t2
HiC_scaffold_1	AUGUSTUS	CDS	24927172	24927289	1.0	+	0	ID=g743.t1.CDS19;Parent=g743.t1
HiC_scaffold_1	AUGUSTUS	CDS	24927172	24927289	1.0	+	0	ID=g743.t2.CDS19;Parent=g743.t2
HiC_scaffold_1	gmst	CDS	24927172	24927289	486.52414	+	0	ID=g743.t4.CDS19;Parent=g743.t4
HiC_scaffold_1	gmst	exon	24927172	24927289	486.52414	+	0	ID=g743.t4.exon19;Parent=g743.t4
HiC_scaffold_1	gmst	CDS	24927172	24927289	487.864249	+	0	ID=g743.t3.CDS19;Parent=g743.t3
HiC_scaffold_1	gmst	exon	24927172	24927289	487.864249	+	0	ID=g743.t3.exon19;Parent=g743.t3
HiC_scaffold_1	AUGUSTUS	intron	24927290	24929753	1.0	+	.	ID=g743.t1.intron19;Parent=g743.t1
HiC_scaffold_1	AUGUSTUS	intron	24927290	24929753	1.0	+	.	ID=g743.t2.intron19;Parent=g743.t2
HiC_scaffold_1	gmst	intron	24927290	24929753	486.52414	+	0	ID=g743.t4.intron19;Parent=g743.t4
HiC_scaffold_1	gmst	intron	24927290	24929753	487.864249	+	0	ID=g743.t3.intron19;Parent=g743.t3
HiC_scaffold_1	AUGUSTUS	exon	24929754	24930016	.	+	.	ID=g743.t1.exon20;Parent=g743.t1
HiC_scaffold_1	AUGUSTUS	exon	24929754	24930016	.	+	.	ID=g743.t2.exon20;Parent=g743.t2
HiC_scaffold_1	AUGUSTUS	CDS	24929754	24930016	1.0	+	2	ID=g743.t1.CDS20;Parent=g743.t1
HiC_scaffold_1	AUGUSTUS	CDS	24929754	24930016	1.0	+	2	ID=g743.t2.CDS20;Parent=g743.t2
HiC_scaffold_1	gmst	CDS	24929754	24930016	486.52414	+	2	ID=g743.t4.CDS20;Parent=g743.t4
HiC_scaffold_1	gmst	exon	24929754	24930016	486.52414	+	2	ID=g743.t4.exon20;Parent=g743.t4
HiC_scaffold_1	gmst	CDS	24929754	24930016	487.864249	+	2	ID=g743.t3.CDS20;Parent=g743.t3
HiC_scaffold_1	gmst	exon	24929754	24930016	487.864249	+	2	ID=g743.t3.exon20;Parent=g743.t3
HiC_scaffold_1	AUGUSTUS	intron	24930017	24931251	1.0	+	.	ID=g743.t1.intron20;Parent=g743.t1
HiC_scaffold_1	AUGUSTUS	intron	24930017	24931251	1.0	+	.	ID=g743.t2.intron20;Parent=g743.t2
HiC_scaffold_1	gmst	intron	24930017	24931251	486.52414	+	0	ID=g743.t4.intron20;Parent=g743.t4
HiC_scaffold_1	gmst	intron	24930017	24931251	487.864249	+	0	ID=g743.t3.intron20;Parent=g743.t3
HiC_scaffold_1	AUGUSTUS	exon	24931252	24931849	.	+	.	ID=g743.t1.exon21;Parent=g743.t1
HiC_scaffold_1	AUGUSTUS	exon	24931252	24931849	.	+	.	ID=g743.t2.exon21;Parent=g743.t2
HiC_scaffold_1	AUGUSTUS	CDS	24931252	24931849	1.0	+	0	ID=g743.t1.CDS21;Parent=g743.t1
HiC_scaffold_1	AUGUSTUS	CDS	24931252	24931849	1.0	+	0	ID=g743.t2.CDS21;Parent=g743.t2
HiC_scaffold_1	gmst	CDS	24931252	24931849	486.52414	+	0	ID=g743.t4.CDS21;Parent=g743.t4
HiC_scaffold_1	gmst	exon	24931252	24931849	486.52414	+	0	ID=g743.t4.exon21;Parent=g743.t4
HiC_scaffold_1	gmst	CDS	24931252	24931849	487.864249	+	0	ID=g743.t3.CDS21;Parent=g743.t3
HiC_scaffold_1	gmst	exon	24931252	24931849	487.864249	+	0	ID=g743.t3.exon21;Parent=g743.t3
HiC_scaffold_1	AUGUSTUS	intron	24931850	24932519	1.0	+	.	ID=g743.t1.intron21;Parent=g743.t1
HiC_scaffold_1	AUGUSTUS	intron	24931850	24932519	1.0	+	.	ID=g743.t2.intron21;Parent=g743.t2
HiC_scaffold_1	gmst	intron	24931850	24932519	486.52414	+	0	ID=g743.t4.intron21;Parent=g743.t4
HiC_scaffold_1	gmst	intron	24931850	24932519	487.864249	+	0	ID=g743.t3.intron21;Parent=g743.t3
HiC_scaffold_1	AUGUSTUS	exon	24932520	24932693	.	+	.	ID=g743.t1.exon22;Parent=g743.t1
HiC_scaffold_1	AUGUSTUS	exon	24932520	24932693	.	+	.	ID=g743.t2.exon22;Parent=g743.t2
HiC_scaffold_1	AUGUSTUS	CDS	24932520	24932693	1.0	+	2	ID=g743.t1.CDS22;Parent=g743.t1
HiC_scaffold_1	AUGUSTUS	CDS	24932520	24932693	1.0	+	2	ID=g743.t2.CDS22;Parent=g743.t2
HiC_scaffold_1	gmst	CDS	24932520	24932693	486.52414	+	2	ID=g743.t4.CDS22;Parent=g743.t4
HiC_scaffold_1	gmst	exon	24932520	24932693	486.52414	+	2	ID=g743.t4.exon22;Parent=g743.t4
HiC_scaffold_1	gmst	CDS	24932520	24932693	487.864249	+	2	ID=g743.t3.CDS22;Parent=g743.t3
HiC_scaffold_1	gmst	exon	24932520	24932693	487.864249	+	2	ID=g743.t3.exon22;Parent=g743.t3
HiC_scaffold_1	AUGUSTUS	intron	24932694	24933536	1.0	+	.	ID=g743.t1.intron22;Parent=g743.t1
HiC_scaffold_1	AUGUSTUS	intron	24932694	24933536	1.0	+	.	ID=g743.t2.intron22;Parent=g743.t2
HiC_scaffold_1	gmst	intron	24932694	24933536	486.52414	+	0	ID=g743.t4.intron22;Parent=g743.t4
HiC_scaffold_1	gmst	intron	24932694	24933536	487.864249	+	0	ID=g743.t3.intron22;Parent=g743.t3
HiC_scaffold_1	AUGUSTUS	exon	24933537	24933699	.	+	.	ID=g743.t1.exon23;Parent=g743.t1
HiC_scaffold_1	AUGUSTUS	exon	24933537	24933699	.	+	.	ID=g743.t2.exon23;Parent=g743.t2
HiC_scaffold_1	AUGUSTUS	CDS	24933537	24933699	1.0	+	2	ID=g743.t1.CDS23;Parent=g743.t1
HiC_scaffold_1	AUGUSTUS	CDS	24933537	24933699	1.0	+	2	ID=g743.t2.CDS23;Parent=g743.t2
HiC_scaffold_1	gmst	CDS	24933537	24933699	486.52414	+	2	ID=g743.t4.CDS23;Parent=g743.t4
HiC_scaffold_1	gmst	exon	24933537	24933699	486.52414	+	2	ID=g743.t4.exon23;Parent=g743.t4
HiC_scaffold_1	gmst	CDS	24933537	24933699	487.864249	+	2	ID=g743.t3.CDS23;Parent=g743.t3
HiC_scaffold_1	gmst	exon	24933537	24933699	487.864249	+	2	ID=g743.t3.exon23;Parent=g743.t3
HiC_scaffold_1	AUGUSTUS	intron	24933700	24934831	1.0	+	.	ID=g743.t1.intron23;Parent=g743.t1
HiC_scaffold_1	AUGUSTUS	intron	24933700	24934831	1.0	+	.	ID=g743.t2.intron23;Parent=g743.t2
HiC_scaffold_1	gmst	intron	24933700	24934831	486.52414	+	0	ID=g743.t4.intron23;Parent=g743.t4
HiC_scaffold_1	gmst	intron	24933700	24934831	487.864249	+	0	ID=g743.t3.intron23;Parent=g743.t3
HiC_scaffold_1	AUGUSTUS	exon	24934832	24934992	.	+	.	ID=g743.t1.exon24;Parent=g743.t1
HiC_scaffold_1	AUGUSTUS	exon	24934832	24934992	.	+	.	ID=g743.t2.exon24;Parent=g743.t2
HiC_scaffold_1	AUGUSTUS	CDS	24934832	24934992	1.0	+	1	ID=g743.t1.CDS24;Parent=g743.t1
HiC_scaffold_1	AUGUSTUS	CDS	24934832	24934992	1.0	+	1	ID=g743.t2.CDS24;Parent=g743.t2
HiC_scaffold_1	gmst	CDS	24934832	24934992	486.52414	+	1	ID=g743.t4.CDS24;Parent=g743.t4
HiC_scaffold_1	gmst	exon	24934832	24934992	486.52414	+	1	ID=g743.t4.exon24;Parent=g743.t4
HiC_scaffold_1	gmst	CDS	24934832	24934992	487.864249	+	1	ID=g743.t3.CDS24;Parent=g743.t3
HiC_scaffold_1	gmst	exon	24934832	24934992	487.864249	+	1	ID=g743.t3.exon24;Parent=g743.t3
HiC_scaffold_1	AUGUSTUS	intron	24934993	24939184	1.0	+	.	ID=g743.t1.intron24;Parent=g743.t1
HiC_scaffold_1	AUGUSTUS	intron	24934993	24939184	1.0	+	.	ID=g743.t2.intron24;Parent=g743.t2
HiC_scaffold_1	gmst	intron	24934993	24939184	486.52414	+	0	ID=g743.t4.intron24;Parent=g743.t4
HiC_scaffold_1	gmst	intron	24934993	24939184	487.864249	+	0	ID=g743.t3.intron24;Parent=g743.t3
HiC_scaffold_1	AUGUSTUS	exon	24939185	24939352	.	+	.	ID=g743.t1.exon25;Parent=g743.t1
HiC_scaffold_1	AUGUSTUS	exon	24939185	24939352	.	+	.	ID=g743.t2.exon25;Parent=g743.t2
HiC_scaffold_1	AUGUSTUS	CDS	24939185	24939352	1.0	+	2	ID=g743.t1.CDS25;Parent=g743.t1
HiC_scaffold_1	AUGUSTUS	CDS	24939185	24939352	1.0	+	2	ID=g743.t2.CDS25;Parent=g743.t2
HiC_scaffold_1	gmst	CDS	24939185	24939352	486.52414	+	2	ID=g743.t4.CDS25;Parent=g743.t4
HiC_scaffold_1	gmst	exon	24939185	24939352	486.52414	+	2	ID=g743.t4.exon25;Parent=g743.t4
HiC_scaffold_1	gmst	CDS	24939185	24939352	487.864249	+	2	ID=g743.t3.CDS25;Parent=g743.t3
HiC_scaffold_1	gmst	exon	24939185	24939352	487.864249	+	2	ID=g743.t3.exon25;Parent=g743.t3
HiC_scaffold_1	AUGUSTUS	intron	24939353	24940584	1.0	+	.	ID=g743.t1.intron25;Parent=g743.t1
HiC_scaffold_1	gmst	intron	24939353	24940584	487.864249	+	0	ID=g743.t3.intron25;Parent=g743.t3
HiC_scaffold_1	AUGUSTUS	intron	24939353	24941444	1.0	+	.	ID=g743.t2.intron25;Parent=g743.t2
HiC_scaffold_1	gmst	intron	24939353	24941444	486.52414	+	0	ID=g743.t4.intron25;Parent=g743.t4
HiC_scaffold_1	AUGUSTUS	exon	24940585	24940677	.	+	.	ID=g743.t1.exon26;Parent=g743.t1
HiC_scaffold_1	AUGUSTUS	CDS	24940585	24940677	1.0	+	2	ID=g743.t1.CDS26;Parent=g743.t1
HiC_scaffold_1	gmst	CDS	24940585	24940677	487.864249	+	2	ID=g743.t3.CDS26;Parent=g743.t3
HiC_scaffold_1	gmst	exon	24940585	24940677	487.864249	+	2	ID=g743.t3.exon26;Parent=g743.t3
HiC_scaffold_1	AUGUSTUS	intron	24940678	24941444	1.0	+	.	ID=g743.t1.intron26;Parent=g743.t1
HiC_scaffold_1	gmst	intron	24940678	24941444	487.864249	+	0	ID=g743.t3.intron26;Parent=g743.t3
HiC_scaffold_1	AUGUSTUS	exon	24941445	24941568	.	+	.	ID=g743.t1.exon27;Parent=g743.t1
HiC_scaffold_1	AUGUSTUS	exon	24941445	24941568	.	+	.	ID=g743.t2.exon26;Parent=g743.t2
HiC_scaffold_1	AUGUSTUS	CDS	24941445	24941568	1.0	+	2	ID=g743.t1.CDS27;Parent=g743.t1
HiC_scaffold_1	AUGUSTUS	CDS	24941445	24941568	1.0	+	2	ID=g743.t2.CDS26;Parent=g743.t2
HiC_scaffold_1	gmst	CDS	24941445	24941568	486.52414	+	2	ID=g743.t4.CDS26;Parent=g743.t4
HiC_scaffold_1	gmst	exon	24941445	24941568	486.52414	+	2	ID=g743.t4.exon26;Parent=g743.t4
HiC_scaffold_1	gmst	CDS	24941445	24941568	487.864249	+	2	ID=g743.t3.CDS27;Parent=g743.t3
HiC_scaffold_1	gmst	exon	24941445	24941568	487.864249	+	2	ID=g743.t3.exon27;Parent=g743.t3
HiC_scaffold_1	AUGUSTUS	intron	24941569	24942711	1.0	+	.	ID=g743.t1.intron27;Parent=g743.t1
HiC_scaffold_1	AUGUSTUS	intron	24941569	24942711	1.0	+	.	ID=g743.t2.intron26;Parent=g743.t2
HiC_scaffold_1	gmst	intron	24941569	24942711	486.52414	+	0	ID=g743.t4.intron26;Parent=g743.t4
HiC_scaffold_1	gmst	intron	24941569	24942711	487.864249	+	0	ID=g743.t3.intron27;Parent=g743.t3
HiC_scaffold_1	AUGUSTUS	exon	24942712	24942868	.	+	.	ID=g743.t1.exon28;Parent=g743.t1
HiC_scaffold_1	AUGUSTUS	exon	24942712	24942868	.	+	.	ID=g743.t2.exon27;Parent=g743.t2
HiC_scaffold_1	AUGUSTUS	CDS	24942712	24942868	1.0	+	1	ID=g743.t1.CDS28;Parent=g743.t1
HiC_scaffold_1	AUGUSTUS	CDS	24942712	24942868	1.0	+	1	ID=g743.t2.CDS27;Parent=g743.t2
HiC_scaffold_1	gmst	CDS	24942712	24942868	486.52414	+	1	ID=g743.t4.CDS27;Parent=g743.t4
HiC_scaffold_1	gmst	exon	24942712	24942868	486.52414	+	1	ID=g743.t4.exon27;Parent=g743.t4
HiC_scaffold_1	gmst	CDS	24942712	24942868	487.864249	+	1	ID=g743.t3.CDS28;Parent=g743.t3
HiC_scaffold_1	gmst	exon	24942712	24942868	487.864249	+	1	ID=g743.t3.exon28;Parent=g743.t3
HiC_scaffold_1	AUGUSTUS	intron	24942869	24943894	1.0	+	.	ID=g743.t1.intron28;Parent=g743.t1
HiC_scaffold_1	AUGUSTUS	intron	24942869	24943894	1.0	+	.	ID=g743.t2.intron27;Parent=g743.t2
HiC_scaffold_1	gmst	intron	24942869	24943894	486.52414	+	0	ID=g743.t4.intron27;Parent=g743.t4
HiC_scaffold_1	gmst	intron	24942869	24943894	487.864249	+	0	ID=g743.t3.intron28;Parent=g743.t3
HiC_scaffold_1	AUGUSTUS	exon	24943895	24944084	.	+	.	ID=g743.t1.exon29;Parent=g743.t1
HiC_scaffold_1	AUGUSTUS	exon	24943895	24944084	.	+	.	ID=g743.t2.exon28;Parent=g743.t2
HiC_scaffold_1	AUGUSTUS	CDS	24943895	24944084	1.0	+	0	ID=g743.t1.CDS29;Parent=g743.t1
HiC_scaffold_1	AUGUSTUS	CDS	24943895	24944084	1.0	+	0	ID=g743.t2.CDS28;Parent=g743.t2
HiC_scaffold_1	gmst	CDS	24943895	24944084	486.52414	+	0	ID=g743.t4.CDS28;Parent=g743.t4
HiC_scaffold_1	gmst	exon	24943895	24944084	486.52414	+	0	ID=g743.t4.exon28;Parent=g743.t4
HiC_scaffold_1	gmst	CDS	24943895	24944084	487.864249	+	0	ID=g743.t3.CDS29;Parent=g743.t3
HiC_scaffold_1	gmst	exon	24943895	24944084	487.864249	+	0	ID=g743.t3.exon29;Parent=g743.t3
HiC_scaffold_1	AUGUSTUS	intron	24944085	24946389	1.0	+	.	ID=g743.t1.intron29;Parent=g743.t1
HiC_scaffold_1	AUGUSTUS	intron	24944085	24946389	1.0	+	.	ID=g743.t2.intron28;Parent=g743.t2
HiC_scaffold_1	gmst	intron	24944085	24946389	486.52414	+	0	ID=g743.t4.intron28;Parent=g743.t4
HiC_scaffold_1	gmst	intron	24944085	24946389	487.864249	+	0	ID=g743.t3.intron29;Parent=g743.t3
HiC_scaffold_1	AUGUSTUS	exon	24946390	24946637	.	+	.	ID=g743.t1.exon30;Parent=g743.t1
HiC_scaffold_1	AUGUSTUS	exon	24946390	24946637	.	+	.	ID=g743.t2.exon29;Parent=g743.t2
HiC_scaffold_1	AUGUSTUS	CDS	24946390	24946637	1.0	+	2	ID=g743.t1.CDS30;Parent=g743.t1
HiC_scaffold_1	AUGUSTUS	CDS	24946390	24946637	1.0	+	2	ID=g743.t2.CDS29;Parent=g743.t2
HiC_scaffold_1	gmst	CDS	24946390	24946637	486.52414	+	2	ID=g743.t4.CDS29;Parent=g743.t4
HiC_scaffold_1	gmst	exon	24946390	24946637	486.52414	+	2	ID=g743.t4.exon29;Parent=g743.t4
HiC_scaffold_1	gmst	CDS	24946390	24946637	487.864249	+	2	ID=g743.t3.CDS30;Parent=g743.t3
HiC_scaffold_1	gmst	exon	24946390	24946637	487.864249	+	2	ID=g743.t3.exon30;Parent=g743.t3
HiC_scaffold_1	AUGUSTUS	intron	24946638	24949149	1.0	+	.	ID=g743.t1.intron30;Parent=g743.t1
HiC_scaffold_1	AUGUSTUS	intron	24946638	24949149	1.0	+	.	ID=g743.t2.intron29;Parent=g743.t2
HiC_scaffold_1	gmst	intron	24946638	24949149	486.52414	+	0	ID=g743.t4.intron29;Parent=g743.t4
HiC_scaffold_1	gmst	intron	24946638	24949942	487.864249	+	0	ID=g743.t3.intron30;Parent=g743.t3
HiC_scaffold_1	gmst	CDS	24949150	24949188	486.52414	+	0	ID=g743.t4.CDS30;Parent=g743.t4
HiC_scaffold_1	gmst	exon	24949150	24949188	486.52414	+	0	ID=g743.t4.exon30;Parent=g743.t4
HiC_scaffold_1	AUGUSTUS	exon	24949150	24949221	.	+	.	ID=g743.t1.exon31;Parent=g743.t1
HiC_scaffold_1	AUGUSTUS	exon	24949150	24949221	.	+	.	ID=g743.t2.exon30;Parent=g743.t2
HiC_scaffold_1	AUGUSTUS	CDS	24949150	24949221	1.0	+	0	ID=g743.t1.CDS31;Parent=g743.t1
HiC_scaffold_1	AUGUSTUS	CDS	24949150	24949221	1.0	+	0	ID=g743.t2.CDS30;Parent=g743.t2
HiC_scaffold_1	gmst	intron	24949189	24949942	486.52414	+	0	ID=g743.t4.intron30;Parent=g743.t4
HiC_scaffold_1	AUGUSTUS	intron	24949222	24949942	1.0	+	.	ID=g743.t1.intron31;Parent=g743.t1
HiC_scaffold_1	AUGUSTUS	intron	24949222	24949942	1.0	+	.	ID=g743.t2.intron30;Parent=g743.t2
HiC_scaffold_1	AUGUSTUS	exon	24949943	24950045	.	+	.	ID=g743.t1.exon32;Parent=g743.t1
HiC_scaffold_1	AUGUSTUS	exon	24949943	24950045	.	+	.	ID=g743.t2.exon31;Parent=g743.t2
HiC_scaffold_1	AUGUSTUS	CDS	24949943	24950045	1.0	+	0	ID=g743.t1.CDS32;Parent=g743.t1
HiC_scaffold_1	AUGUSTUS	CDS	24949943	24950045	1.0	+	0	ID=g743.t2.CDS31;Parent=g743.t2
HiC_scaffold_1	gmst	CDS	24949943	24950045	486.52414	+	0	ID=g743.t4.CDS31;Parent=g743.t4
HiC_scaffold_1	gmst	exon	24949943	24950045	486.52414	+	0	ID=g743.t4.exon31;Parent=g743.t4
HiC_scaffold_1	gmst	CDS	24949943	24950045	487.864249	+	0	ID=g743.t3.CDS31;Parent=g743.t3
HiC_scaffold_1	gmst	exon	24949943	24950045	487.864249	+	0	ID=g743.t3.exon31;Parent=g743.t3
HiC_scaffold_1	AUGUSTUS	intron	24950046	24950755	1.0	+	.	ID=g743.t1.intron32;Parent=g743.t1
HiC_scaffold_1	AUGUSTUS	intron	24950046	24950755	1.0	+	.	ID=g743.t2.intron31;Parent=g743.t2
HiC_scaffold_1	gmst	intron	24950046	24950755	486.52414	+	0	ID=g743.t4.intron31;Parent=g743.t4
HiC_scaffold_1	gmst	intron	24950046	24950755	487.864249	+	0	ID=g743.t3.intron31;Parent=g743.t3
HiC_scaffold_1	AUGUSTUS	exon	24950756	24950896	.	+	.	ID=g743.t1.exon33;Parent=g743.t1
HiC_scaffold_1	AUGUSTUS	exon	24950756	24950896	.	+	.	ID=g743.t2.exon32;Parent=g743.t2
HiC_scaffold_1	AUGUSTUS	CDS	24950756	24950896	1.0	+	2	ID=g743.t1.CDS33;Parent=g743.t1
HiC_scaffold_1	AUGUSTUS	CDS	24950756	24950896	1.0	+	2	ID=g743.t2.CDS32;Parent=g743.t2
HiC_scaffold_1	gmst	CDS	24950756	24950896	486.52414	+	2	ID=g743.t4.CDS32;Parent=g743.t4
HiC_scaffold_1	gmst	exon	24950756	24950896	486.52414	+	2	ID=g743.t4.exon32;Parent=g743.t4
HiC_scaffold_1	gmst	CDS	24950756	24950896	487.864249	+	2	ID=g743.t3.CDS32;Parent=g743.t3
HiC_scaffold_1	gmst	exon	24950756	24950896	487.864249	+	2	ID=g743.t3.exon32;Parent=g743.t3
HiC_scaffold_1	AUGUSTUS	intron	24950897	24953922	1.0	+	.	ID=g743.t1.intron33;Parent=g743.t1
HiC_scaffold_1	AUGUSTUS	intron	24950897	24953922	1.0	+	.	ID=g743.t2.intron32;Parent=g743.t2
HiC_scaffold_1	gmst	intron	24950897	24953922	486.52414	+	0	ID=g743.t4.intron32;Parent=g743.t4
HiC_scaffold_1	gmst	intron	24950897	24953922	487.864249	+	0	ID=g743.t3.intron32;Parent=g743.t3
HiC_scaffold_1	AUGUSTUS	exon	24953923	24954051	.	+	.	ID=g743.t1.exon34;Parent=g743.t1
HiC_scaffold_1	AUGUSTUS	exon	24953923	24954051	.	+	.	ID=g743.t2.exon33;Parent=g743.t2
HiC_scaffold_1	AUGUSTUS	CDS	24953923	24954051	1.0	+	2	ID=g743.t1.CDS34;Parent=g743.t1
HiC_scaffold_1	AUGUSTUS	CDS	24953923	24954051	1.0	+	2	ID=g743.t2.CDS33;Parent=g743.t2
HiC_scaffold_1	gmst	CDS	24953923	24954051	486.52414	+	2	ID=g743.t4.CDS33;Parent=g743.t4
HiC_scaffold_1	gmst	exon	24953923	24954051	486.52414	+	2	ID=g743.t4.exon33;Parent=g743.t4
HiC_scaffold_1	gmst	CDS	24953923	24954051	487.864249	+	2	ID=g743.t3.CDS33;Parent=g743.t3
HiC_scaffold_1	gmst	exon	24953923	24954051	487.864249	+	2	ID=g743.t3.exon33;Parent=g743.t3
HiC_scaffold_1	AUGUSTUS	intron	24954052	24954919	1.0	+	.	ID=g743.t1.intron34;Parent=g743.t1
HiC_scaffold_1	AUGUSTUS	intron	24954052	24954919	1.0	+	.	ID=g743.t2.intron33;Parent=g743.t2
HiC_scaffold_1	gmst	intron	24954052	24954919	486.52414	+	0	ID=g743.t4.intron33;Parent=g743.t4
HiC_scaffold_1	gmst	intron	24954052	24954919	487.864249	+	0	ID=g743.t3.intron33;Parent=g743.t3
HiC_scaffold_1	AUGUSTUS	exon	24954920	24955093	.	+	.	ID=g743.t1.exon35;Parent=g743.t1
HiC_scaffold_1	AUGUSTUS	exon	24954920	24955093	.	+	.	ID=g743.t2.exon34;Parent=g743.t2
HiC_scaffold_1	AUGUSTUS	CDS	24954920	24955093	1.0	+	2	ID=g743.t1.CDS35;Parent=g743.t1
HiC_scaffold_1	AUGUSTUS	CDS	24954920	24955093	1.0	+	2	ID=g743.t2.CDS34;Parent=g743.t2
HiC_scaffold_1	gmst	CDS	24954920	24955093	486.52414	+	2	ID=g743.t4.CDS34;Parent=g743.t4
HiC_scaffold_1	gmst	exon	24954920	24955093	486.52414	+	2	ID=g743.t4.exon34;Parent=g743.t4
HiC_scaffold_1	gmst	CDS	24954920	24955093	487.864249	+	2	ID=g743.t3.CDS34;Parent=g743.t3
HiC_scaffold_1	gmst	exon	24954920	24955093	487.864249	+	2	ID=g743.t3.exon34;Parent=g743.t3
HiC_scaffold_1	AUGUSTUS	intron	24955094	24955986	1.0	+	.	ID=g743.t1.intron35;Parent=g743.t1
HiC_scaffold_1	AUGUSTUS	intron	24955094	24955986	1.0	+	.	ID=g743.t2.intron34;Parent=g743.t2
HiC_scaffold_1	gmst	intron	24955094	24955986	486.52414	+	0	ID=g743.t4.intron34;Parent=g743.t4
HiC_scaffold_1	gmst	intron	24955094	24955986	487.864249	+	0	ID=g743.t3.intron34;Parent=g743.t3
HiC_scaffold_1	AUGUSTUS	exon	24955987	24956145	.	+	.	ID=g743.t1.exon36;Parent=g743.t1
HiC_scaffold_1	AUGUSTUS	exon	24955987	24956145	.	+	.	ID=g743.t2.exon35;Parent=g743.t2
HiC_scaffold_1	AUGUSTUS	CDS	24955987	24956145	1.0	+	2	ID=g743.t1.CDS36;Parent=g743.t1
HiC_scaffold_1	AUGUSTUS	CDS	24955987	24956145	1.0	+	2	ID=g743.t2.CDS35;Parent=g743.t2
HiC_scaffold_1	gmst	CDS	24955987	24956145	486.52414	+	2	ID=g743.t4.CDS35;Parent=g743.t4
HiC_scaffold_1	gmst	exon	24955987	24956145	486.52414	+	2	ID=g743.t4.exon35;Parent=g743.t4
HiC_scaffold_1	gmst	CDS	24955987	24956145	487.864249	+	2	ID=g743.t3.CDS35;Parent=g743.t3
HiC_scaffold_1	gmst	exon	24955987	24956145	487.864249	+	2	ID=g743.t3.exon35;Parent=g743.t3
HiC_scaffold_1	AUGUSTUS	intron	24956146	24956452	1.0	+	.	ID=g743.t1.intron36;Parent=g743.t1
HiC_scaffold_1	AUGUSTUS	intron	24956146	24956452	1.0	+	.	ID=g743.t2.intron35;Parent=g743.t2
HiC_scaffold_1	gmst	intron	24956146	24956452	486.52414	+	0	ID=g743.t4.intron35;Parent=g743.t4
HiC_scaffold_1	gmst	intron	24956146	24956452	487.864249	+	0	ID=g743.t3.intron35;Parent=g743.t3
HiC_scaffold_1	AUGUSTUS	exon	24956453	24956656	.	+	.	ID=g743.t1.exon37;Parent=g743.t1
HiC_scaffold_1	AUGUSTUS	exon	24956453	24956656	.	+	.	ID=g743.t2.exon36;Parent=g743.t2
HiC_scaffold_1	AUGUSTUS	CDS	24956453	24956656	1.0	+	2	ID=g743.t1.CDS37;Parent=g743.t1
HiC_scaffold_1	AUGUSTUS	CDS	24956453	24956656	1.0	+	2	ID=g743.t2.CDS36;Parent=g743.t2
HiC_scaffold_1	gmst	CDS	24956453	24956656	486.52414	+	2	ID=g743.t4.CDS36;Parent=g743.t4
HiC_scaffold_1	gmst	exon	24956453	24956656	486.52414	+	2	ID=g743.t4.exon36;Parent=g743.t4
HiC_scaffold_1	gmst	CDS	24956453	24956656	487.864249	+	2	ID=g743.t3.CDS36;Parent=g743.t3
HiC_scaffold_1	gmst	exon	24956453	24956656	487.864249	+	2	ID=g743.t3.exon36;Parent=g743.t3
HiC_scaffold_1	AUGUSTUS	intron	24956657	24957666	1.0	+	.	ID=g743.t1.intron37;Parent=g743.t1
HiC_scaffold_1	AUGUSTUS	intron	24956657	24957666	1.0	+	.	ID=g743.t2.intron36;Parent=g743.t2
HiC_scaffold_1	gmst	intron	24956657	24957666	486.52414	+	0	ID=g743.t4.intron36;Parent=g743.t4
HiC_scaffold_1	gmst	intron	24956657	24957666	487.864249	+	0	ID=g743.t3.intron36;Parent=g743.t3
HiC_scaffold_1	AUGUSTUS	exon	24957667	24957819	.	+	.	ID=g743.t1.exon38;Parent=g743.t1
HiC_scaffold_1	AUGUSTUS	exon	24957667	24957819	.	+	.	ID=g743.t2.exon37;Parent=g743.t2
HiC_scaffold_1	AUGUSTUS	CDS	24957667	24957819	1.0	+	2	ID=g743.t1.CDS38;Parent=g743.t1
HiC_scaffold_1	AUGUSTUS	CDS	24957667	24957819	1.0	+	2	ID=g743.t2.CDS37;Parent=g743.t2
HiC_scaffold_1	gmst	CDS	24957667	24957819	486.52414	+	2	ID=g743.t4.CDS37;Parent=g743.t4
HiC_scaffold_1	gmst	exon	24957667	24957819	486.52414	+	2	ID=g743.t4.exon37;Parent=g743.t4
HiC_scaffold_1	gmst	CDS	24957667	24957819	487.864249	+	2	ID=g743.t3.CDS37;Parent=g743.t3
HiC_scaffold_1	gmst	exon	24957667	24957819	487.864249	+	2	ID=g743.t3.exon37;Parent=g743.t3
HiC_scaffold_1	AUGUSTUS	intron	24957820	24957923	1.0	+	.	ID=g743.t1.intron38;Parent=g743.t1
HiC_scaffold_1	AUGUSTUS	intron	24957820	24957923	1.0	+	.	ID=g743.t2.intron37;Parent=g743.t2
HiC_scaffold_1	gmst	intron	24957820	24957923	486.52414	+	0	ID=g743.t4.intron37;Parent=g743.t4
HiC_scaffold_1	gmst	intron	24957820	24957923	487.864249	+	0	ID=g743.t3.intron37;Parent=g743.t3
HiC_scaffold_1	AUGUSTUS	exon	24957924	24958046	.	+	.	ID=g743.t1.exon39;Parent=g743.t1
HiC_scaffold_1	AUGUSTUS	exon	24957924	24958046	.	+	.	ID=g743.t2.exon38;Parent=g743.t2
HiC_scaffold_1	AUGUSTUS	CDS	24957924	24958046	1.0	+	2	ID=g743.t1.CDS39;Parent=g743.t1
HiC_scaffold_1	AUGUSTUS	CDS	24957924	24958046	1.0	+	2	ID=g743.t2.CDS38;Parent=g743.t2
HiC_scaffold_1	gmst	CDS	24957924	24958046	486.52414	+	2	ID=g743.t4.CDS38;Parent=g743.t4
HiC_scaffold_1	gmst	exon	24957924	24958046	486.52414	+	2	ID=g743.t4.exon38;Parent=g743.t4
HiC_scaffold_1	gmst	CDS	24957924	24958046	487.864249	+	2	ID=g743.t3.CDS38;Parent=g743.t3
HiC_scaffold_1	gmst	exon	24957924	24958046	487.864249	+	2	ID=g743.t3.exon38;Parent=g743.t3
HiC_scaffold_1	AUGUSTUS	intron	24958047	24960958	1.0	+	.	ID=g743.t1.intron39;Parent=g743.t1
HiC_scaffold_1	AUGUSTUS	intron	24958047	24960958	1.0	+	.	ID=g743.t2.intron38;Parent=g743.t2
HiC_scaffold_1	gmst	intron	24958047	24960958	486.52414	+	0	ID=g743.t4.intron38;Parent=g743.t4
HiC_scaffold_1	gmst	intron	24958047	24960958	487.864249	+	0	ID=g743.t3.intron38;Parent=g743.t3
HiC_scaffold_1	AUGUSTUS	exon	24960959	24961225	.	+	.	ID=g743.t1.exon40;Parent=g743.t1
HiC_scaffold_1	AUGUSTUS	exon	24960959	24961225	.	+	.	ID=g743.t2.exon39;Parent=g743.t2
HiC_scaffold_1	AUGUSTUS	CDS	24960959	24961225	1.0	+	2	ID=g743.t1.CDS40;Parent=g743.t1
HiC_scaffold_1	AUGUSTUS	CDS	24960959	24961225	1.0	+	2	ID=g743.t2.CDS39;Parent=g743.t2
HiC_scaffold_1	gmst	CDS	24960959	24961225	486.52414	+	2	ID=g743.t4.CDS39;Parent=g743.t4
HiC_scaffold_1	gmst	exon	24960959	24961225	486.52414	+	2	ID=g743.t4.exon39;Parent=g743.t4
HiC_scaffold_1	gmst	CDS	24960959	24961225	487.864249	+	2	ID=g743.t3.CDS39;Parent=g743.t3
HiC_scaffold_1	gmst	exon	24960959	24961225	487.864249	+	2	ID=g743.t3.exon39;Parent=g743.t3
HiC_scaffold_1	AUGUSTUS	intron	24961226	24961810	1.0	+	.	ID=g743.t1.intron40;Parent=g743.t1
HiC_scaffold_1	AUGUSTUS	intron	24961226	24961810	1.0	+	.	ID=g743.t2.intron39;Parent=g743.t2
HiC_scaffold_1	gmst	intron	24961226	24961810	486.52414	+	0	ID=g743.t4.intron39;Parent=g743.t4
HiC_scaffold_1	gmst	intron	24961226	24961810	487.864249	+	0	ID=g743.t3.intron39;Parent=g743.t3
HiC_scaffold_1	AUGUSTUS	exon	24961811	24961948	.	+	.	ID=g743.t1.exon41;Parent=g743.t1
HiC_scaffold_1	AUGUSTUS	exon	24961811	24961948	.	+	.	ID=g743.t2.exon40;Parent=g743.t2
HiC_scaffold_1	AUGUSTUS	CDS	24961811	24961948	1.0	+	2	ID=g743.t1.CDS41;Parent=g743.t1
HiC_scaffold_1	AUGUSTUS	CDS	24961811	24961948	1.0	+	2	ID=g743.t2.CDS40;Parent=g743.t2
HiC_scaffold_1	gmst	CDS	24961811	24961948	486.52414	+	2	ID=g743.t4.CDS40;Parent=g743.t4
HiC_scaffold_1	gmst	exon	24961811	24961948	486.52414	+	2	ID=g743.t4.exon40;Parent=g743.t4
HiC_scaffold_1	gmst	CDS	24961811	24961948	487.864249	+	2	ID=g743.t3.CDS40;Parent=g743.t3
HiC_scaffold_1	gmst	exon	24961811	24961948	487.864249	+	2	ID=g743.t3.exon40;Parent=g743.t3
HiC_scaffold_1	AUGUSTUS	intron	24961949	24963643	1.0	+	.	ID=g743.t1.intron41;Parent=g743.t1
HiC_scaffold_1	AUGUSTUS	intron	24961949	24963643	1.0	+	.	ID=g743.t2.intron40;Parent=g743.t2
HiC_scaffold_1	gmst	intron	24961949	24963643	486.52414	+	0	ID=g743.t4.intron40;Parent=g743.t4
HiC_scaffold_1	gmst	intron	24961949	24963643	487.864249	+	0	ID=g743.t3.intron40;Parent=g743.t3
HiC_scaffold_1	AUGUSTUS	exon	24963644	24963759	.	+	.	ID=g743.t1.exon42;Parent=g743.t1
HiC_scaffold_1	AUGUSTUS	exon	24963644	24963759	.	+	.	ID=g743.t2.exon41;Parent=g743.t2
HiC_scaffold_1	AUGUSTUS	CDS	24963644	24963759	1.0	+	2	ID=g743.t1.CDS42;Parent=g743.t1
HiC_scaffold_1	AUGUSTUS	CDS	24963644	24963759	1.0	+	2	ID=g743.t2.CDS41;Parent=g743.t2
HiC_scaffold_1	gmst	CDS	24963644	24963759	486.52414	+	2	ID=g743.t4.CDS41;Parent=g743.t4
HiC_scaffold_1	gmst	exon	24963644	24963759	486.52414	+	2	ID=g743.t4.exon41;Parent=g743.t4
HiC_scaffold_1	gmst	CDS	24963644	24963759	487.864249	+	2	ID=g743.t3.CDS41;Parent=g743.t3
HiC_scaffold_1	gmst	exon	24963644	24963759	487.864249	+	2	ID=g743.t3.exon41;Parent=g743.t3
HiC_scaffold_1	AUGUSTUS	intron	24963760	24966915	1.0	+	.	ID=g743.t1.intron42;Parent=g743.t1
HiC_scaffold_1	AUGUSTUS	intron	24963760	24966915	1.0	+	.	ID=g743.t2.intron41;Parent=g743.t2
HiC_scaffold_1	gmst	intron	24963760	24966915	486.52414	+	0	ID=g743.t4.intron41;Parent=g743.t4
HiC_scaffold_1	gmst	intron	24963760	24966915	487.864249	+	0	ID=g743.t3.intron41;Parent=g743.t3
HiC_scaffold_1	AUGUSTUS	exon	24966916	24967048	.	+	.	ID=g743.t1.exon43;Parent=g743.t1
HiC_scaffold_1	AUGUSTUS	exon	24966916	24967048	.	+	.	ID=g743.t2.exon42;Parent=g743.t2
HiC_scaffold_1	AUGUSTUS	CDS	24966916	24967048	1.0	+	0	ID=g743.t1.CDS43;Parent=g743.t1
HiC_scaffold_1	AUGUSTUS	CDS	24966916	24967048	1.0	+	0	ID=g743.t2.CDS42;Parent=g743.t2
HiC_scaffold_1	gmst	CDS	24966916	24967048	486.52414	+	0	ID=g743.t4.CDS42;Parent=g743.t4
HiC_scaffold_1	gmst	exon	24966916	24967048	486.52414	+	0	ID=g743.t4.exon42;Parent=g743.t4
HiC_scaffold_1	gmst	CDS	24966916	24967048	487.864249	+	0	ID=g743.t3.CDS42;Parent=g743.t3
HiC_scaffold_1	gmst	exon	24966916	24967048	487.864249	+	0	ID=g743.t3.exon42;Parent=g743.t3
HiC_scaffold_1	AUGUSTUS	intron	24967049	24968907	1.0	+	.	ID=g743.t1.intron43;Parent=g743.t1
HiC_scaffold_1	AUGUSTUS	intron	24967049	24968907	1.0	+	.	ID=g743.t2.intron42;Parent=g743.t2
HiC_scaffold_1	gmst	intron	24967049	24968907	486.52414	+	0	ID=g743.t4.intron42;Parent=g743.t4
HiC_scaffold_1	gmst	intron	24967049	24968907	487.864249	+	0	ID=g743.t3.intron42;Parent=g743.t3
HiC_scaffold_1	AUGUSTUS	exon	24968908	24969084	.	+	.	ID=g743.t1.exon44;Parent=g743.t1
HiC_scaffold_1	AUGUSTUS	exon	24968908	24969084	.	+	.	ID=g743.t2.exon43;Parent=g743.t2
HiC_scaffold_1	AUGUSTUS	CDS	24968908	24969084	1.0	+	2	ID=g743.t1.CDS44;Parent=g743.t1
HiC_scaffold_1	AUGUSTUS	CDS	24968908	24969084	1.0	+	2	ID=g743.t2.CDS43;Parent=g743.t2
HiC_scaffold_1	gmst	CDS	24968908	24969084	486.52414	+	2	ID=g743.t4.CDS43;Parent=g743.t4
HiC_scaffold_1	gmst	exon	24968908	24969084	486.52414	+	2	ID=g743.t4.exon43;Parent=g743.t4
HiC_scaffold_1	gmst	CDS	24968908	24969084	487.864249	+	2	ID=g743.t3.CDS43;Parent=g743.t3
HiC_scaffold_1	gmst	exon	24968908	24969084	487.864249	+	2	ID=g743.t3.exon43;Parent=g743.t3
HiC_scaffold_1	AUGUSTUS	intron	24969085	24973392	1.0	+	.	ID=g743.t1.intron44;Parent=g743.t1
HiC_scaffold_1	AUGUSTUS	intron	24969085	24973392	1.0	+	.	ID=g743.t2.intron43;Parent=g743.t2
HiC_scaffold_1	gmst	intron	24969085	24973392	486.52414	+	0	ID=g743.t4.intron43;Parent=g743.t4
HiC_scaffold_1	gmst	intron	24969085	24973392	487.864249	+	0	ID=g743.t3.intron43;Parent=g743.t3
HiC_scaffold_1	AUGUSTUS	exon	24973393	24973611	.	+	.	ID=g743.t1.exon45;Parent=g743.t1
HiC_scaffold_1	AUGUSTUS	exon	24973393	24973611	.	+	.	ID=g743.t2.exon44;Parent=g743.t2
HiC_scaffold_1	AUGUSTUS	CDS	24973393	24973611	1.0	+	2	ID=g743.t1.CDS45;Parent=g743.t1
HiC_scaffold_1	AUGUSTUS	CDS	24973393	24973611	1.0	+	2	ID=g743.t2.CDS44;Parent=g743.t2
HiC_scaffold_1	gmst	CDS	24973393	24973611	486.52414	+	2	ID=g743.t4.CDS44;Parent=g743.t4
HiC_scaffold_1	gmst	exon	24973393	24973611	486.52414	+	2	ID=g743.t4.exon44;Parent=g743.t4
HiC_scaffold_1	gmst	CDS	24973393	24973611	487.864249	+	2	ID=g743.t3.CDS44;Parent=g743.t3
HiC_scaffold_1	gmst	exon	24973393	24973611	487.864249	+	2	ID=g743.t3.exon44;Parent=g743.t3
HiC_scaffold_1	AUGUSTUS	intron	24973612	24974562	1.0	+	.	ID=g743.t1.intron45;Parent=g743.t1
HiC_scaffold_1	AUGUSTUS	intron	24973612	24974562	1.0	+	.	ID=g743.t2.intron44;Parent=g743.t2
HiC_scaffold_1	gmst	intron	24973612	24974562	486.52414	+	0	ID=g743.t4.intron44;Parent=g743.t4
HiC_scaffold_1	gmst	intron	24973612	24974562	487.864249	+	0	ID=g743.t3.intron44;Parent=g743.t3
HiC_scaffold_1	AUGUSTUS	exon	24974563	24974766	.	+	.	ID=g743.t1.exon46;Parent=g743.t1
HiC_scaffold_1	AUGUSTUS	exon	24974563	24974766	.	+	.	ID=g743.t2.exon45;Parent=g743.t2
HiC_scaffold_1	AUGUSTUS	CDS	24974563	24974766	1.0	+	2	ID=g743.t1.CDS46;Parent=g743.t1
HiC_scaffold_1	AUGUSTUS	CDS	24974563	24974766	1.0	+	2	ID=g743.t2.CDS45;Parent=g743.t2
HiC_scaffold_1	gmst	CDS	24974563	24974766	486.52414	+	2	ID=g743.t4.CDS45;Parent=g743.t4
HiC_scaffold_1	gmst	exon	24974563	24974766	486.52414	+	2	ID=g743.t4.exon45;Parent=g743.t4
HiC_scaffold_1	gmst	CDS	24974563	24974766	487.864249	+	2	ID=g743.t3.CDS45;Parent=g743.t3
HiC_scaffold_1	gmst	exon	24974563	24974766	487.864249	+	2	ID=g743.t3.exon45;Parent=g743.t3
HiC_scaffold_1	AUGUSTUS	intron	24974767	24976187	1.0	+	.	ID=g743.t1.intron46;Parent=g743.t1
HiC_scaffold_1	AUGUSTUS	intron	24974767	24976187	1.0	+	.	ID=g743.t2.intron45;Parent=g743.t2
HiC_scaffold_1	gmst	intron	24974767	24976187	486.52414	+	0	ID=g743.t4.intron45;Parent=g743.t4
HiC_scaffold_1	gmst	intron	24974767	24976187	487.864249	+	0	ID=g743.t3.intron45;Parent=g743.t3
HiC_scaffold_1	AUGUSTUS	exon	24976188	24976375	.	+	.	ID=g743.t1.exon47;Parent=g743.t1
HiC_scaffold_1	AUGUSTUS	exon	24976188	24976375	.	+	.	ID=g743.t2.exon46;Parent=g743.t2
HiC_scaffold_1	AUGUSTUS	CDS	24976188	24976375	1.0	+	2	ID=g743.t1.CDS47;Parent=g743.t1
HiC_scaffold_1	AUGUSTUS	CDS	24976188	24976375	1.0	+	2	ID=g743.t2.CDS46;Parent=g743.t2
HiC_scaffold_1	gmst	CDS	24976188	24976375	486.52414	+	2	ID=g743.t4.CDS46;Parent=g743.t4
HiC_scaffold_1	gmst	exon	24976188	24976375	486.52414	+	2	ID=g743.t4.exon46;Parent=g743.t4
HiC_scaffold_1	gmst	CDS	24976188	24976375	487.864249	+	2	ID=g743.t3.CDS46;Parent=g743.t3
HiC_scaffold_1	gmst	exon	24976188	24976375	487.864249	+	2	ID=g743.t3.exon46;Parent=g743.t3
HiC_scaffold_1	AUGUSTUS	stop_codon	24976373	24976375	.	+	0	ID=g743.t1.stop1;Parent=g743.t1
HiC_scaffold_1	AUGUSTUS	stop_codon	24976373	24976375	.	+	0	ID=g743.t2.stop1;Parent=g743.t2
HiC_scaffold_1	gmst	stop_codon	24976373	24976375	486.52414	+	0	ID=g743.t4.stop1;Parent=g743.t4
HiC_scaffold_1	gmst	stop_codon	24976373	24976375	487.864249	+	0	ID=g743.t3.stop1;Parent=g743.t3
HiC_scaffold_1	AUGUSTUS	start_codon	24987691	24987693	.	+	0	ID=g744.t1.start1;Parent=g744.t1
HiC_scaffold_1	AUGUSTUS	exon	24987691	24988213	.	+	.	ID=g744.t1.exon1;Parent=g744.t1
HiC_scaffold_1	AUGUSTUS	CDS	24987691	24988213	1.0	+	0	ID=g744.t1.CDS1;Parent=g744.t1
HiC_scaffold_1	AUGUSTUS	gene	24987691	24990715	.	+	.	ID=g744
HiC_scaffold_1	AUGUSTUS	mRNA	24987691	24990715	1.0	+	.	ID=g744.t1;Parent=g744;em_target=13616.ENSMODP00000038677;em_score=67.6;em_evalue=2.2e-21;em_tcov=.;em_OGs=2D53G@1|root,2S53Z@2759|Eukaryota,3A3PJ@33154|Opisthokonta,3BPKK@33208|Metazoa,3D1R6@33213|Bilateria,48B90@7711|Chordata,492CG@7742|Vertebrata,3JBMV@40674|Mammalia,4K8QG@9263|Metatheria;em_COG_cat=None;em_desc=None;em_max_annot_lvl=33208|Metazoa;em_Preferred_name=;em_PFAMs=
HiC_scaffold_1	AUGUSTUS	intron	24988214	24990596	1.0	+	.	ID=g744.t1.intron1;Parent=g744.t1
HiC_scaffold_1	AUGUSTUS	exon	24990597	24990715	.	+	.	ID=g744.t1.exon2;Parent=g744.t1
HiC_scaffold_1	AUGUSTUS	CDS	24990597	24990715	1.0	+	2	ID=g744.t1.CDS2;Parent=g744.t1
HiC_scaffold_1	AUGUSTUS	stop_codon	24990713	24990715	.	+	0	ID=g744.t1.stop1;Parent=g744.t1
HiC_scaffold_1	AUGUSTUS	stop_codon	24999300	24999302	.	-	0	ID=g745.t1.stop1;Parent=g745.t1
HiC_scaffold_1	AUGUSTUS	exon	24999300	24999413	.	-	.	ID=g745.t1.exon1;Parent=g745.t1
HiC_scaffold_1	AUGUSTUS	CDS	24999300	24999413	1.0	-	0	ID=g745.t1.CDS1;Parent=g745.t1
HiC_scaffold_1	AUGUSTUS	gene	24999300	25020840	.	-	.	ID=g745
HiC_scaffold_1	AUGUSTUS	mRNA	24999300	25020840	1.0	-	.	ID=g745.t1;Parent=g745;em_target=9668.ENSMPUP00000016772;em_score=670.9;em_evalue=7.1e-205;em_tcov=.;em_OGs=arCOG07796@1|root,2QPNY@2759|Eukaryota,39IT4@33154|Opisthokonta,3BAKU@33208|Metazoa,3CSKS@33213|Bilateria,4805T@7711|Chordata,48ZKM@7742|Vertebrata,3J7ZI@40674|Mammalia,3ESAM@33554|Carnivora;em_COG_cat=T;em_desc=deoxyribonuclease;em_max_annot_lvl=33208|Metazoa;em_Preferred_name=DNASE1L3;em_KEGG_ko=ko:K11994,ko:K11995;em_BRITE=ko00000,ko01000;em_PFAMs=Exo_endo_phos;em_GOs=GO:0000737,GO:0001775,GO:0001910,GO:0002252,GO:0002263,GO:0002274,GO:0002275,GO:0002283,GO:0002366,GO:0002376,GO:0002673,GO:0002682,GO:0002697,GO:0002703,GO:0002886,GO:0003674,GO:0003676,GO:0003677,GO:0003824,GO:0004518,GO:0004519,GO:0004520,GO:0004536,GO:0005488,GO:0005509,GO:0005575,GO:0005622,GO:0005623,GO:0005634,GO:0005737,GO:0005783,GO:0006139,GO:0006259,GO:0006308,GO:0006309,GO:0006725,GO:0006807,GO:0006915,GO:0006921,GO:0006955,GO:0008150,GO:0008152,GO:0008219,GO:0009056,GO:0009057,GO:0009987,GO:0010623,GO:0012501,GO:0012505,GO:0016043,GO:0016787,GO:0016788,GO:0019439,GO:0022411,GO:0030154,GO:0030262,GO:0031341,GO:0031347,GO:0032101,GO:0032502,GO:0034641,GO:0034655,GO:0036230,GO:0042119,GO:0043167,GO:0043169,GO:0043170,GO:0043226,GO:0043227,GO:0043229,GO:0043231,GO:0044237,GO:0044238,GO:0044248,GO:0044260,GO:0044265,GO:0044270,GO:0044424,GO:0044444,GO:0044464,GO:0045321,GO:0046483,GO:0046700,GO:0046872,GO:0048468,GO:0048583,GO:0048856,GO:0048869,GO:0050727,GO:0050789,GO:0050896,GO:0065007,GO:0070948,GO:0071704,GO:0071840,GO:0080134,GO:0090304,GO:0090305,GO:0097159,GO:0097194,GO:0140097,GO:1901360,GO:1901361,GO:1901363,GO:1901575;em_EC=3.1.21.1
HiC_scaffold_1	AUGUSTUS	intron	24999414	24999719	1.0	-	.	ID=g745.t1.intron1;Parent=g745.t1
HiC_scaffold_1	AUGUSTUS	exon	24999720	24999816	.	-	.	ID=g745.t1.exon2;Parent=g745.t1
HiC_scaffold_1	AUGUSTUS	CDS	24999720	24999816	1.0	-	1	ID=g745.t1.CDS2;Parent=g745.t1
HiC_scaffold_1	AUGUSTUS	intron	24999817	25003417	1.0	-	.	ID=g745.t1.intron2;Parent=g745.t1
HiC_scaffold_1	AUGUSTUS	exon	25003418	25003575	.	-	.	ID=g745.t1.exon3;Parent=g745.t1
HiC_scaffold_1	AUGUSTUS	CDS	25003418	25003575	1.0	-	0	ID=g745.t1.CDS3;Parent=g745.t1
HiC_scaffold_1	AUGUSTUS	intron	25003576	25006673	1.0	-	.	ID=g745.t1.intron3;Parent=g745.t1
HiC_scaffold_1	AUGUSTUS	exon	25006674	25006786	.	-	.	ID=g745.t1.exon4;Parent=g745.t1
HiC_scaffold_1	AUGUSTUS	CDS	25006674	25006786	1.0	-	2	ID=g745.t1.CDS4;Parent=g745.t1
HiC_scaffold_1	AUGUSTUS	intron	25006787	25009349	1.0	-	.	ID=g745.t1.intron4;Parent=g745.t1
HiC_scaffold_1	AUGUSTUS	exon	25009350	25009462	.	-	.	ID=g745.t1.exon5;Parent=g745.t1
HiC_scaffold_1	AUGUSTUS	CDS	25009350	25009462	1.0	-	1	ID=g745.t1.CDS5;Parent=g745.t1
HiC_scaffold_1	AUGUSTUS	intron	25009463	25010088	1.0	-	.	ID=g745.t1.intron5;Parent=g745.t1
HiC_scaffold_1	AUGUSTUS	exon	25010089	25010178	.	-	.	ID=g745.t1.exon6;Parent=g745.t1
HiC_scaffold_1	AUGUSTUS	CDS	25010089	25010178	1.0	-	1	ID=g745.t1.CDS6;Parent=g745.t1
HiC_scaffold_1	AUGUSTUS	intron	25010179	25014031	1.0	-	.	ID=g745.t1.intron6;Parent=g745.t1
HiC_scaffold_1	AUGUSTUS	exon	25014032	25014120	.	-	.	ID=g745.t1.exon7;Parent=g745.t1
HiC_scaffold_1	AUGUSTUS	CDS	25014032	25014120	1.0	-	0	ID=g745.t1.CDS7;Parent=g745.t1
HiC_scaffold_1	AUGUSTUS	intron	25014121	25020699	1.0	-	.	ID=g745.t1.intron7;Parent=g745.t1
HiC_scaffold_1	AUGUSTUS	exon	25020700	25020840	.	-	.	ID=g745.t1.exon8;Parent=g745.t1
HiC_scaffold_1	AUGUSTUS	CDS	25020700	25020840	1.0	-	0	ID=g745.t1.CDS8;Parent=g745.t1
HiC_scaffold_1	AUGUSTUS	start_codon	25020838	25020840	.	-	0	ID=g745.t1.start1;Parent=g745.t1
HiC_scaffold_1	AUGUSTUS	start_codon	25059158	25059160	.	+	0	ID=g746.t1.start1;Parent=g746.t1
HiC_scaffold_1	AUGUSTUS	exon	25059158	25059276	.	+	.	ID=g746.t1.exon1;Parent=g746.t1
HiC_scaffold_1	AUGUSTUS	CDS	25059158	25059276	1.0	+	0	ID=g746.t1.CDS1;Parent=g746.t1
HiC_scaffold_1	AUGUSTUS	gene	25059158	25090794	.	+	.	ID=g746
HiC_scaffold_1	AUGUSTUS	mRNA	25059158	25090794	1.0	+	.	ID=g746.t1;Parent=g746;em_target=9668.ENSMPUP00000016773;em_score=777.6;em_evalue=4.4e-237;em_tcov=.;em_OGs=COG0596@1|root,KOG1454@2759|Eukaryota,39R5W@33154|Opisthokonta,3BEX9@33208|Metazoa,3CVFJ@33213|Bilateria,48370@7711|Chordata,48XCJ@7742|Vertebrata,3J72K@40674|Mammalia,3ES8T@33554|Carnivora;em_COG_cat=S;em_desc=Abhydrolase domain containing 6;em_max_annot_lvl=33208|Metazoa;em_Preferred_name=ABHD6;em_EC=3.1.1.23;em_KEGG_ko=ko:K13700;em_KEGG_Pathway=ko04723,map04723;em_KEGG_Reaction=R01352;em_KEGG_rclass=RC00037,RC00094;em_BRITE=ko00000,ko00001,ko01000,ko01002;em_PFAMs=Abhydrolase_1;em_GOs=GO:0003674,GO:0003824,GO:0004620,GO:0005575,GO:0005622,GO:0005623,GO:0005737,GO:0005739,GO:0005886,GO:0005887,GO:0006629,GO:0006638,GO:0006639,GO:0006644,GO:0006793,GO:0006796,GO:0008150,GO:0008152,GO:0008277,GO:0008328,GO:0009056,GO:0009395,GO:0009889,GO:0009891,GO:0009893,GO:0009966,GO:0009987,GO:0010646,GO:0010648,GO:0016020,GO:0016021,GO:0016042,GO:0016298,GO:0016787,GO:0016788,GO:0019216,GO:0019222,GO:0019637,GO:0023051,GO:0023057,GO:0030334,GO:0030336,GO:0031224,GO:0031226,GO:0032281,GO:0032879,GO:0032991,GO:0034702,GO:0034703,GO:0040012,GO:0040013,GO:0043226,GO:0043227,GO:0043229,GO:0043231,GO:0043235,GO:0044237,GO:0044238,GO:0044242,GO:0044248,GO:0044255,GO:0044424,GO:0044425,GO:0044444,GO:0044459,GO:0044464,GO:0045834,GO:0046434,GO:0046461,GO:0046464,GO:0046486,GO:0046503,GO:0046889,GO:0046890,GO:0047372,GO:0048167,GO:0048518,GO:0048519,GO:0048523,GO:0048583,GO:0050789,GO:0050794,GO:0050804,GO:0050805,GO:0051270,GO:0051271,GO:0052689,GO:0060292,GO:0065007,GO:0065008,GO:0071704,GO:0071944,GO:0080090,GO:0098796,GO:0098797,GO:0098802,GO:0098878,GO:0099177,GO:1901575,GO:1902495,GO:1990351,GO:2000124,GO:2000145,GO:2000146
HiC_scaffold_1	AUGUSTUS	intron	25059277	25070664	1.0	+	.	ID=g746.t1.intron1;Parent=g746.t1
HiC_scaffold_1	AUGUSTUS	exon	25070665	25070821	.	+	.	ID=g746.t1.exon2;Parent=g746.t1
HiC_scaffold_1	AUGUSTUS	CDS	25070665	25070821	1.0	+	1	ID=g746.t1.CDS2;Parent=g746.t1
HiC_scaffold_1	AUGUSTUS	intron	25070822	25073140	1.0	+	.	ID=g746.t1.intron2;Parent=g746.t1
HiC_scaffold_1	AUGUSTUS	exon	25073141	25073254	.	+	.	ID=g746.t1.exon3;Parent=g746.t1
HiC_scaffold_1	AUGUSTUS	CDS	25073141	25073254	1.0	+	0	ID=g746.t1.CDS3;Parent=g746.t1
HiC_scaffold_1	AUGUSTUS	intron	25073255	25074703	1.0	+	.	ID=g746.t1.intron3;Parent=g746.t1
HiC_scaffold_1	AUGUSTUS	exon	25074704	25074836	.	+	.	ID=g746.t1.exon4;Parent=g746.t1
HiC_scaffold_1	AUGUSTUS	CDS	25074704	25074836	1.0	+	0	ID=g746.t1.CDS4;Parent=g746.t1
HiC_scaffold_1	AUGUSTUS	intron	25074837	25078510	1.0	+	.	ID=g746.t1.intron4;Parent=g746.t1
HiC_scaffold_1	AUGUSTUS	exon	25078511	25078668	.	+	.	ID=g746.t1.exon5;Parent=g746.t1
HiC_scaffold_1	AUGUSTUS	CDS	25078511	25078668	1.0	+	2	ID=g746.t1.CDS5;Parent=g746.t1
HiC_scaffold_1	AUGUSTUS	intron	25078669	25081831	1.0	+	.	ID=g746.t1.intron5;Parent=g746.t1
HiC_scaffold_1	AUGUSTUS	exon	25081832	25081886	.	+	.	ID=g746.t1.exon6;Parent=g746.t1
HiC_scaffold_1	AUGUSTUS	CDS	25081832	25081886	1.0	+	0	ID=g746.t1.CDS6;Parent=g746.t1
HiC_scaffold_1	AUGUSTUS	intron	25081887	25082103	1.0	+	.	ID=g746.t1.intron6;Parent=g746.t1
HiC_scaffold_1	AUGUSTUS	exon	25082104	25082204	.	+	.	ID=g746.t1.exon7;Parent=g746.t1
HiC_scaffold_1	AUGUSTUS	CDS	25082104	25082204	1.0	+	2	ID=g746.t1.CDS7;Parent=g746.t1
HiC_scaffold_1	AUGUSTUS	intron	25082205	25090617	1.0	+	.	ID=g746.t1.intron7;Parent=g746.t1
HiC_scaffold_1	AUGUSTUS	exon	25090618	25090794	.	+	.	ID=g746.t1.exon8;Parent=g746.t1
HiC_scaffold_1	AUGUSTUS	CDS	25090618	25090794	1.0	+	0	ID=g746.t1.CDS8;Parent=g746.t1
HiC_scaffold_1	AUGUSTUS	stop_codon	25090792	25090794	.	+	0	ID=g746.t1.stop1;Parent=g746.t1
HiC_scaffold_1	AUGUSTUS	start_codon	25093953	25093955	.	+	0	ID=g747.t1.start1;Parent=g747.t1
HiC_scaffold_1	AUGUSTUS	exon	25093953	25094131	.	+	.	ID=g747.t1.exon1;Parent=g747.t1
HiC_scaffold_1	AUGUSTUS	CDS	25093953	25094131	0.88	+	0	ID=g747.t1.CDS1;Parent=g747.t1
HiC_scaffold_1	AUGUSTUS	gene	25093953	25111117	.	+	.	ID=g747
HiC_scaffold_1	AUGUSTUS	mRNA	25093953	25111117	.	+	.	ID=g747.t1;Parent=g747;em_target=29073.XP_008701307.1;em_score=269.5;em_evalue=9.5e-83;em_tcov=.;em_OGs=2BCSB@1|root,2S10S@2759|Eukaryota,3A3XP@33154|Opisthokonta,3BRFU@33208|Metazoa,3D7R7@33213|Bilateria,48EKZ@7711|Chordata,49BQG@7742|Vertebrata,3JGTB@40674|Mammalia,3EVMJ@33554|Carnivora;em_COG_cat=S;em_desc=ribonuclease P;em_max_annot_lvl=33208|Metazoa;em_Preferred_name=RPP14;em_EC=3.1.26.5;em_KEGG_ko=ko:K14529;em_KEGG_Pathway=ko03013,map03013;em_BRITE=ko00000,ko00001,ko01000,ko03016;em_PFAMs=RNase_P_Rpp14;em_GOs=GO:0000966,GO:0001682,GO:0003674,GO:0003676,GO:0003723,GO:0005488,GO:0005575,GO:0005622,GO:0005623,GO:0005634,GO:0005654,GO:0006139,GO:0006396,GO:0006399,GO:0006725,GO:0006807,GO:0008033,GO:0008150,GO:0008152,GO:0009987,GO:0010467,GO:0016070,GO:0030677,GO:0030681,GO:0031974,GO:0031981,GO:0032991,GO:0034470,GO:0034471,GO:0034641,GO:0034660,GO:0043170,GO:0043226,GO:0043227,GO:0043229,GO:0043231,GO:0043233,GO:0044237,GO:0044238,GO:0044422,GO:0044424,GO:0044428,GO:0044446,GO:0044464,GO:0046483,GO:0070013,GO:0071704,GO:0090304,GO:0097159,GO:0099116,GO:1901360,GO:1901363,GO:1902494,GO:1902555,GO:1905348,GO:1990904
HiC_scaffold_1	AUGUSTUS	intron	25094132	25101708	0.98	+	.	ID=g747.t1.intron1;Parent=g747.t1
HiC_scaffold_1	AUGUSTUS	exon	25101709	25101792	.	+	.	ID=g747.t1.exon2;Parent=g747.t1
HiC_scaffold_1	AUGUSTUS	CDS	25101709	25101792	0.98	+	1	ID=g747.t1.CDS2;Parent=g747.t1
HiC_scaffold_1	AUGUSTUS	intron	25101793	25102079	0.95	+	.	ID=g747.t1.intron2;Parent=g747.t1
HiC_scaffold_1	AUGUSTUS	exon	25102080	25102203	.	+	.	ID=g747.t1.exon3;Parent=g747.t1
HiC_scaffold_1	AUGUSTUS	CDS	25102080	25102203	0.93	+	1	ID=g747.t1.CDS3;Parent=g747.t1
HiC_scaffold_1	AUGUSTUS	intron	25102204	25105418	0.93	+	.	ID=g747.t1.intron3;Parent=g747.t1
HiC_scaffold_1	AUGUSTUS	exon	25105419	25105516	.	+	.	ID=g747.t1.exon4;Parent=g747.t1
HiC_scaffold_1	AUGUSTUS	CDS	25105419	25105516	0.97	+	0	ID=g747.t1.CDS4;Parent=g747.t1
HiC_scaffold_1	AUGUSTUS	intron	25105517	25105613	1.0	+	.	ID=g747.t1.intron4;Parent=g747.t1
HiC_scaffold_1	AUGUSTUS	exon	25105614	25105698	.	+	.	ID=g747.t1.exon5;Parent=g747.t1
HiC_scaffold_1	AUGUSTUS	CDS	25105614	25105698	1.0	+	1	ID=g747.t1.CDS5;Parent=g747.t1
HiC_scaffold_1	AUGUSTUS	intron	25105699	25109726	1.0	+	.	ID=g747.t1.intron5;Parent=g747.t1
HiC_scaffold_1	AUGUSTUS	exon	25109727	25109803	.	+	.	ID=g747.t1.exon6;Parent=g747.t1
HiC_scaffold_1	AUGUSTUS	CDS	25109727	25109803	1.0	+	0	ID=g747.t1.CDS6;Parent=g747.t1
HiC_scaffold_1	AUGUSTUS	intron	25109804	25110281	1.0	+	.	ID=g747.t1.intron6;Parent=g747.t1
HiC_scaffold_1	AUGUSTUS	exon	25110282	25110360	.	+	.	ID=g747.t1.exon7;Parent=g747.t1
HiC_scaffold_1	AUGUSTUS	CDS	25110282	25110360	1.0	+	1	ID=g747.t1.CDS7;Parent=g747.t1
HiC_scaffold_1	AUGUSTUS	intron	25110361	25111060	1.0	+	.	ID=g747.t1.intron7;Parent=g747.t1
HiC_scaffold_1	AUGUSTUS	exon	25111061	25111117	.	+	.	ID=g747.t1.exon8;Parent=g747.t1
HiC_scaffold_1	AUGUSTUS	CDS	25111061	25111117	1.0	+	0	ID=g747.t1.CDS8;Parent=g747.t1
HiC_scaffold_1	AUGUSTUS	stop_codon	25111115	25111117	.	+	0	ID=g747.t1.stop1;Parent=g747.t1
HiC_scaffold_1	AUGUSTUS	start_codon	25111237	25111239	.	+	0	ID=g748.t1.start1;Parent=g748.t1
HiC_scaffold_1	AUGUSTUS	gene	25111237	25111743	.	+	.	ID=g748
HiC_scaffold_1	AUGUSTUS	exon	25111237	25111743	.	+	.	ID=g748.t1.exon1;Parent=g748.t1
HiC_scaffold_1	AUGUSTUS	mRNA	25111237	25111743	1.0	+	.	ID=g748.t1;Parent=g748;em_target=27679.XP_003936732.2;em_score=310.4;em_evalue=3.2e-96;em_tcov=.;em_OGs=COG2030@1|root,KOG1206@2759|Eukaryota,3A1K8@33154|Opisthokonta,3BQUF@33208|Metazoa,3D5NN@33213|Bilateria,488TZ@7711|Chordata,499EP@7742|Vertebrata,3J1Q5@40674|Mammalia,35PKN@314146|Euarchontoglires,4MAB9@9443|Primates;em_COG_cat=I;em_desc=Hydroxyacyl-thioester dehydratase type 2;em_max_annot_lvl=33208|Metazoa;em_PFAMs=MaoC_dehydratas;em_Preferred_name=HTD2;em_EC=3.1.26.5,4.2.1.55;em_KEGG_ko=ko:K14529,ko:K17865;em_KEGG_Pathway=ko00630,ko00650,ko01120,ko01200,ko03013,map00630,map00650,map01120,map01200,map03013;em_KEGG_Module=M00373;em_KEGG_Reaction=R03027;em_KEGG_rclass=RC00831;em_BRITE=ko00000,ko00001,ko00002,ko01000,ko03016;em_GOs=GO:0003674,GO:0003824,GO:0005575,GO:0005622,GO:0005623,GO:0005634,GO:0005730,GO:0005737,GO:0005739,GO:0005759,GO:0006139,GO:0006163,GO:0006164,GO:0006637,GO:0006725,GO:0006732,GO:0006753,GO:0006790,GO:0006793,GO:0006796,GO:0006807,GO:0008150,GO:0008152,GO:0009058,GO:0009108,GO:0009117,GO:0009150,GO:0009152,GO:0009165,GO:0009259,GO:0009260,GO:0009987,GO:0016829,GO:0016835,GO:0016836,GO:0018130,GO:0018812,GO:0019438,GO:0019637,GO:0019693,GO:0031974,GO:0031981,GO:0033865,GO:0033866,GO:0033875,GO:0034030,GO:0034032,GO:0034033,GO:0034641,GO:0034654,GO:0035337,GO:0035383,GO:0035384,GO:0043226,GO:0043227,GO:0043228,GO:0043229,GO:0043231,GO:0043232,GO:0043233,GO:0043603,GO:0043604,GO:0044237,GO:0044238,GO:0044249,GO:0044271,GO:0044272,GO:0044281,GO:0044422,GO:0044424,GO:0044428,GO:0044429,GO:0044444,GO:0044446,GO:0044464,GO:0046390,GO:0046483,GO:0046949,GO:0051186,GO:0051188,GO:0055086,GO:0070013,GO:0071616,GO:0071704,GO:0072521,GO:0072522,GO:0090407,GO:1901135,GO:1901137,GO:1901293,GO:1901360,GO:1901362,GO:1901564,GO:1901566,GO:1901568,GO:1901570,GO:1901576
HiC_scaffold_1	AUGUSTUS	CDS	25111237	25111743	1.0	+	0	ID=g748.t1.CDS1;Parent=g748.t1
HiC_scaffold_1	AUGUSTUS	stop_codon	25111741	25111743	.	+	0	ID=g748.t1.stop1;Parent=g748.t1
HiC_scaffold_1	AUGUSTUS	start_codon	25120201	25120203	.	+	0	ID=g749.t1.start1;Parent=g749.t1
HiC_scaffold_1	gmst	start_codon	25120201	25120203	132.781055	+	0	ID=g749.t2.start1;Parent=g749.t2
HiC_scaffold_1	gmst	start_codon	25120201	25120203	155.11836	+	0	ID=g749.t3.start1;Parent=g749.t3
HiC_scaffold_1	gmst	CDS	25120201	25120233	132.781055	+	0	ID=g749.t2.CDS1;Parent=g749.t2
HiC_scaffold_1	gmst	exon	25120201	25120233	132.781055	+	0	ID=g749.t2.exon1;Parent=g749.t2
HiC_scaffold_1	AUGUSTUS	exon	25120201	25120302	.	+	.	ID=g749.t1.exon1;Parent=g749.t1
HiC_scaffold_1	AUGUSTUS	CDS	25120201	25120302	1.0	+	0	ID=g749.t1.CDS1;Parent=g749.t1
HiC_scaffold_1	gmst	CDS	25120201	25120302	155.11836	+	0	ID=g749.t3.CDS1;Parent=g749.t3
HiC_scaffold_1	gmst	exon	25120201	25120302	155.11836	+	0	ID=g749.t3.exon1;Parent=g749.t3
HiC_scaffold_1	AUGUSTUS	gene	25120201	25198721	.	+	.	ID=g749
HiC_scaffold_1	gmst	mRNA	25120201	25198721	.	+	.	ID=g749.t2;Parent=g749;em_target=9646.ENSAMEP00000012666;em_score=1202.4;em_evalue=0.0;em_tcov=.;em_OGs=2CPVP@1|root,2R2VY@2759|Eukaryota,39N66@33154|Opisthokonta,3CPRG@33208|Metazoa,3E5WP@33213|Bilateria,48RKZ@7711|Chordata,49N9B@7742|Vertebrata,3JQ70@40674|Mammalia;em_COG_cat=T;em_desc=PX domain;em_max_annot_lvl=33208|Metazoa;em_Preferred_name=PXK;em_KEGG_ko=ko:K17543;em_BRITE=ko00000,ko01001;em_PFAMs=PX,Pkinase,Pkinase_Tyr,WH2
HiC_scaffold_1	gmst	mRNA	25120201	25198721	.	+	.	ID=g749.t3;Parent=g749;em_target=9707.XP_004412441.1;em_score=1287.6;em_evalue=0.0;em_tcov=.;em_OGs=KOG2101@1|root,KOG2101@2759|Eukaryota,396Y9@33154|Opisthokonta,3BD9S@33208|Metazoa,3CSA5@33213|Bilateria,4870V@7711|Chordata,491AH@7742|Vertebrata,3JB4E@40674|Mammalia,3EG2N@33554|Carnivora;em_COG_cat=DUZ;em_desc=PX domain containing serine threonine kinase;em_max_annot_lvl=33208|Metazoa;em_Preferred_name=PXK;em_GOs=GO:0003674,GO:0005488,GO:0005515,GO:0005543,GO:0005575,GO:0005622,GO:0005623,GO:0005634,GO:0005737,GO:0005815,GO:0005829,GO:0005856,GO:0005886,GO:0006950,GO:0006952,GO:0006954,GO:0008022,GO:0008150,GO:0008289,GO:0010646,GO:0015630,GO:0016020,GO:0023051,GO:0032780,GO:0032879,GO:0032991,GO:0035091,GO:0043086,GO:0043167,GO:0043168,GO:0043226,GO:0043227,GO:0043228,GO:0043229,GO:0043231,GO:0043232,GO:0043269,GO:0043271,GO:0043462,GO:0044092,GO:0044422,GO:0044424,GO:0044430,GO:0044444,GO:0044446,GO:0044464,GO:0048519,GO:0050789,GO:0050790,GO:0050794,GO:0050804,GO:0050896,GO:0051049,GO:0051051,GO:0051336,GO:0051346,GO:0065007,GO:0065009,GO:0071944,GO:0099177;em_KEGG_ko=ko:K14529,ko:K17543;em_BRITE=ko00000,ko00001,ko01000,ko01001,ko03016;em_PFAMs=PX,Pkinase,Pkinase_Tyr,WH2;em_EC=3.1.26.5;em_KEGG_Pathway=ko03013,map03013
HiC_scaffold_1	AUGUSTUS	mRNA	25120201	25198721	1.0	+	.	ID=g749.t1;Parent=g749;em_target=9707.XP_004412441.1;em_score=1294.9;em_evalue=0.0;em_tcov=.;em_OGs=KOG2101@1|root,KOG2101@2759|Eukaryota,396Y9@33154|Opisthokonta,3BD9S@33208|Metazoa,3CSA5@33213|Bilateria,4870V@7711|Chordata,491AH@7742|Vertebrata,3JB4E@40674|Mammalia,3EG2N@33554|Carnivora;em_COG_cat=DUZ;em_desc=PX domain containing serine threonine kinase;em_max_annot_lvl=33208|Metazoa;em_Preferred_name=PXK;em_GOs=GO:0003674,GO:0005488,GO:0005515,GO:0005543,GO:0005575,GO:0005622,GO:0005623,GO:0005634,GO:0005737,GO:0005815,GO:0005829,GO:0005856,GO:0005886,GO:0006950,GO:0006952,GO:0006954,GO:0008022,GO:0008150,GO:0008289,GO:0010646,GO:0015630,GO:0016020,GO:0023051,GO:0032780,GO:0032879,GO:0032991,GO:0035091,GO:0043086,GO:0043167,GO:0043168,GO:0043226,GO:0043227,GO:0043228,GO:0043229,GO:0043231,GO:0043232,GO:0043269,GO:0043271,GO:0043462,GO:0044092,GO:0044422,GO:0044424,GO:0044430,GO:0044444,GO:0044446,GO:0044464,GO:0048519,GO:0050789,GO:0050790,GO:0050794,GO:0050804,GO:0050896,GO:0051049,GO:0051051,GO:0051336,GO:0051346,GO:0065007,GO:0065009,GO:0071944,GO:0099177;em_KEGG_ko=ko:K14529,ko:K17543;em_BRITE=ko00000,ko00001,ko01000,ko01001,ko03016;em_PFAMs=PX,Pkinase,Pkinase_Tyr,WH2;em_EC=3.1.26.5;em_KEGG_Pathway=ko03013,map03013
HiC_scaffold_1	gmst	intron	25120234	25147565	132.781055	+	0	ID=g749.t2.intron1;Parent=g749.t2
HiC_scaffold_1	AUGUSTUS	intron	25120303	25147565	1.0	+	.	ID=g749.t1.intron1;Parent=g749.t1
HiC_scaffold_1	gmst	intron	25120303	25147565	155.11836	+	0	ID=g749.t3.intron1;Parent=g749.t3
HiC_scaffold_1	AUGUSTUS	exon	25147566	25147616	.	+	.	ID=g749.t1.exon2;Parent=g749.t1
HiC_scaffold_1	AUGUSTUS	CDS	25147566	25147616	1.0	+	0	ID=g749.t1.CDS2;Parent=g749.t1
HiC_scaffold_1	gmst	CDS	25147566	25147616	132.781055	+	0	ID=g749.t2.CDS2;Parent=g749.t2
HiC_scaffold_1	gmst	exon	25147566	25147616	132.781055	+	0	ID=g749.t2.exon2;Parent=g749.t2
HiC_scaffold_1	gmst	CDS	25147566	25147616	155.11836	+	0	ID=g749.t3.CDS2;Parent=g749.t3
HiC_scaffold_1	gmst	exon	25147566	25147616	155.11836	+	0	ID=g749.t3.exon2;Parent=g749.t3
HiC_scaffold_1	AUGUSTUS	intron	25147617	25149701	1.0	+	.	ID=g749.t1.intron2;Parent=g749.t1
HiC_scaffold_1	gmst	intron	25147617	25149701	132.781055	+	0	ID=g749.t2.intron2;Parent=g749.t2
HiC_scaffold_1	gmst	intron	25147617	25149701	155.11836	+	0	ID=g749.t3.intron2;Parent=g749.t3
HiC_scaffold_1	AUGUSTUS	exon	25149702	25149749	.	+	.	ID=g749.t1.exon3;Parent=g749.t1
HiC_scaffold_1	AUGUSTUS	CDS	25149702	25149749	1.0	+	0	ID=g749.t1.CDS3;Parent=g749.t1
HiC_scaffold_1	gmst	CDS	25149702	25149749	132.781055	+	0	ID=g749.t2.CDS3;Parent=g749.t2
HiC_scaffold_1	gmst	exon	25149702	25149749	132.781055	+	0	ID=g749.t2.exon3;Parent=g749.t2
HiC_scaffold_1	gmst	CDS	25149702	25149749	155.11836	+	0	ID=g749.t3.CDS3;Parent=g749.t3
HiC_scaffold_1	gmst	exon	25149702	25149749	155.11836	+	0	ID=g749.t3.exon3;Parent=g749.t3
HiC_scaffold_1	AUGUSTUS	intron	25149750	25159241	1.0	+	.	ID=g749.t1.intron3;Parent=g749.t1
HiC_scaffold_1	gmst	intron	25149750	25159241	132.781055	+	0	ID=g749.t2.intron3;Parent=g749.t2
HiC_scaffold_1	gmst	intron	25149750	25159241	155.11836	+	0	ID=g749.t3.intron3;Parent=g749.t3
HiC_scaffold_1	AUGUSTUS	exon	25159242	25159428	.	+	.	ID=g749.t1.exon4;Parent=g749.t1
HiC_scaffold_1	AUGUSTUS	CDS	25159242	25159428	1.0	+	0	ID=g749.t1.CDS4;Parent=g749.t1
HiC_scaffold_1	gmst	CDS	25159242	25159428	132.781055	+	0	ID=g749.t2.CDS4;Parent=g749.t2
HiC_scaffold_1	gmst	exon	25159242	25159428	132.781055	+	0	ID=g749.t2.exon4;Parent=g749.t2
HiC_scaffold_1	gmst	CDS	25159242	25159428	155.11836	+	0	ID=g749.t3.CDS4;Parent=g749.t3
HiC_scaffold_1	gmst	exon	25159242	25159428	155.11836	+	0	ID=g749.t3.exon4;Parent=g749.t3
HiC_scaffold_1	gmst	start_codon	25159290	25159292	111.056827	+	0	ID=g749.t4.start1;Parent=g749.t4
HiC_scaffold_1	gmst	CDS	25159290	25159428	111.056827	+	0	ID=g749.t4.CDS1;Parent=g749.t4
HiC_scaffold_1	gmst	exon	25159290	25159428	111.056827	+	0	ID=g749.t4.exon1;Parent=g749.t4
HiC_scaffold_1	gmst	mRNA	25159290	25198721	.	+	.	ID=g749.t4;Parent=g749;em_target=9646.ENSAMEP00000012666;em_score=1093.7;em_evalue=0.0;em_tcov=.;em_OGs=2CPVP@1|root,2R2VY@2759|Eukaryota,39N66@33154|Opisthokonta,3CPRG@33208|Metazoa,3E5WP@33213|Bilateria,48RKZ@7711|Chordata,49N9B@7742|Vertebrata,3JQ70@40674|Mammalia;em_COG_cat=T;em_desc=PX domain;em_max_annot_lvl=33208|Metazoa;em_Preferred_name=PXK;em_KEGG_ko=ko:K17543;em_BRITE=ko00000,ko01001;em_PFAMs=PX,Pkinase,Pkinase_Tyr,WH2
HiC_scaffold_1	AUGUSTUS	intron	25159429	25165921	1.0	+	.	ID=g749.t1.intron4;Parent=g749.t1
HiC_scaffold_1	gmst	intron	25159429	25165921	111.056827	+	0	ID=g749.t4.intron1;Parent=g749.t4
HiC_scaffold_1	gmst	intron	25159429	25165921	132.781055	+	0	ID=g749.t2.intron4;Parent=g749.t2
HiC_scaffold_1	gmst	intron	25159429	25165921	155.11836	+	0	ID=g749.t3.intron4;Parent=g749.t3
HiC_scaffold_1	AUGUSTUS	exon	25165922	25165999	.	+	.	ID=g749.t1.exon5;Parent=g749.t1
HiC_scaffold_1	AUGUSTUS	CDS	25165922	25165999	1.0	+	2	ID=g749.t1.CDS5;Parent=g749.t1
HiC_scaffold_1	gmst	CDS	25165922	25165999	111.056827	+	2	ID=g749.t4.CDS2;Parent=g749.t4
HiC_scaffold_1	gmst	exon	25165922	25165999	111.056827	+	2	ID=g749.t4.exon2;Parent=g749.t4
HiC_scaffold_1	gmst	CDS	25165922	25165999	132.781055	+	2	ID=g749.t2.CDS5;Parent=g749.t2
HiC_scaffold_1	gmst	exon	25165922	25165999	132.781055	+	2	ID=g749.t2.exon5;Parent=g749.t2
HiC_scaffold_1	gmst	CDS	25165922	25165999	155.11836	+	2	ID=g749.t3.CDS5;Parent=g749.t3
HiC_scaffold_1	gmst	exon	25165922	25165999	155.11836	+	2	ID=g749.t3.exon5;Parent=g749.t3
HiC_scaffold_1	AUGUSTUS	intron	25166000	25166536	1.0	+	.	ID=g749.t1.intron5;Parent=g749.t1
HiC_scaffold_1	gmst	intron	25166000	25166536	111.056827	+	0	ID=g749.t4.intron2;Parent=g749.t4
HiC_scaffold_1	gmst	intron	25166000	25166536	132.781055	+	0	ID=g749.t2.intron5;Parent=g749.t2
HiC_scaffold_1	gmst	intron	25166000	25166536	155.11836	+	0	ID=g749.t3.intron5;Parent=g749.t3
HiC_scaffold_1	AUGUSTUS	exon	25166537	25166610	.	+	.	ID=g749.t1.exon6;Parent=g749.t1
HiC_scaffold_1	AUGUSTUS	CDS	25166537	25166610	1.0	+	2	ID=g749.t1.CDS6;Parent=g749.t1
HiC_scaffold_1	gmst	CDS	25166537	25166610	111.056827	+	2	ID=g749.t4.CDS3;Parent=g749.t4
HiC_scaffold_1	gmst	exon	25166537	25166610	111.056827	+	2	ID=g749.t4.exon3;Parent=g749.t4
HiC_scaffold_1	gmst	CDS	25166537	25166610	132.781055	+	2	ID=g749.t2.CDS6;Parent=g749.t2
HiC_scaffold_1	gmst	exon	25166537	25166610	132.781055	+	2	ID=g749.t2.exon6;Parent=g749.t2
HiC_scaffold_1	gmst	CDS	25166537	25166610	155.11836	+	2	ID=g749.t3.CDS6;Parent=g749.t3
HiC_scaffold_1	gmst	exon	25166537	25166610	155.11836	+	2	ID=g749.t3.exon6;Parent=g749.t3
HiC_scaffold_1	AUGUSTUS	intron	25166611	25167265	1.0	+	.	ID=g749.t1.intron6;Parent=g749.t1
HiC_scaffold_1	gmst	intron	25166611	25167265	111.056827	+	0	ID=g749.t4.intron3;Parent=g749.t4
HiC_scaffold_1	gmst	intron	25166611	25167265	132.781055	+	0	ID=g749.t2.intron6;Parent=g749.t2
HiC_scaffold_1	gmst	intron	25166611	25167265	155.11836	+	0	ID=g749.t3.intron6;Parent=g749.t3
HiC_scaffold_1	AUGUSTUS	exon	25167266	25167340	.	+	.	ID=g749.t1.exon7;Parent=g749.t1
HiC_scaffold_1	AUGUSTUS	CDS	25167266	25167340	1.0	+	0	ID=g749.t1.CDS7;Parent=g749.t1
HiC_scaffold_1	gmst	CDS	25167266	25167340	111.056827	+	0	ID=g749.t4.CDS4;Parent=g749.t4
HiC_scaffold_1	gmst	exon	25167266	25167340	111.056827	+	0	ID=g749.t4.exon4;Parent=g749.t4
HiC_scaffold_1	gmst	CDS	25167266	25167340	132.781055	+	0	ID=g749.t2.CDS7;Parent=g749.t2
HiC_scaffold_1	gmst	exon	25167266	25167340	132.781055	+	0	ID=g749.t2.exon7;Parent=g749.t2
HiC_scaffold_1	gmst	CDS	25167266	25167340	155.11836	+	0	ID=g749.t3.CDS7;Parent=g749.t3
HiC_scaffold_1	gmst	exon	25167266	25167340	155.11836	+	0	ID=g749.t3.exon7;Parent=g749.t3
HiC_scaffold_1	AUGUSTUS	intron	25167341	25170423	1.0	+	.	ID=g749.t1.intron7;Parent=g749.t1
HiC_scaffold_1	gmst	intron	25167341	25170423	111.056827	+	0	ID=g749.t4.intron4;Parent=g749.t4
HiC_scaffold_1	gmst	intron	25167341	25170423	132.781055	+	0	ID=g749.t2.intron7;Parent=g749.t2
HiC_scaffold_1	gmst	intron	25167341	25170423	155.11836	+	0	ID=g749.t3.intron7;Parent=g749.t3
HiC_scaffold_1	AUGUSTUS	exon	25170424	25170528	.	+	.	ID=g749.t1.exon8;Parent=g749.t1
HiC_scaffold_1	AUGUSTUS	CDS	25170424	25170528	1.0	+	0	ID=g749.t1.CDS8;Parent=g749.t1
HiC_scaffold_1	gmst	CDS	25170424	25170528	111.056827	+	0	ID=g749.t4.CDS5;Parent=g749.t4
HiC_scaffold_1	gmst	exon	25170424	25170528	111.056827	+	0	ID=g749.t4.exon5;Parent=g749.t4
HiC_scaffold_1	gmst	CDS	25170424	25170528	132.781055	+	0	ID=g749.t2.CDS8;Parent=g749.t2
HiC_scaffold_1	gmst	exon	25170424	25170528	132.781055	+	0	ID=g749.t2.exon8;Parent=g749.t2
HiC_scaffold_1	gmst	CDS	25170424	25170528	155.11836	+	0	ID=g749.t3.CDS8;Parent=g749.t3
HiC_scaffold_1	gmst	exon	25170424	25170528	155.11836	+	0	ID=g749.t3.exon8;Parent=g749.t3
HiC_scaffold_1	AUGUSTUS	intron	25170529	25171333	1.0	+	.	ID=g749.t1.intron8;Parent=g749.t1
HiC_scaffold_1	gmst	intron	25170529	25171333	111.056827	+	0	ID=g749.t4.intron5;Parent=g749.t4
HiC_scaffold_1	gmst	intron	25170529	25171333	132.781055	+	0	ID=g749.t2.intron8;Parent=g749.t2
HiC_scaffold_1	gmst	intron	25170529	25171333	155.11836	+	0	ID=g749.t3.intron8;Parent=g749.t3
HiC_scaffold_1	AUGUSTUS	exon	25171334	25171435	.	+	.	ID=g749.t1.exon9;Parent=g749.t1
HiC_scaffold_1	AUGUSTUS	CDS	25171334	25171435	1.0	+	0	ID=g749.t1.CDS9;Parent=g749.t1
HiC_scaffold_1	gmst	CDS	25171334	25171435	111.056827	+	0	ID=g749.t4.CDS6;Parent=g749.t4
HiC_scaffold_1	gmst	exon	25171334	25171435	111.056827	+	0	ID=g749.t4.exon6;Parent=g749.t4
HiC_scaffold_1	gmst	CDS	25171334	25171435	132.781055	+	0	ID=g749.t2.CDS9;Parent=g749.t2
HiC_scaffold_1	gmst	exon	25171334	25171435	132.781055	+	0	ID=g749.t2.exon9;Parent=g749.t2
HiC_scaffold_1	gmst	CDS	25171334	25171435	155.11836	+	0	ID=g749.t3.CDS9;Parent=g749.t3
HiC_scaffold_1	gmst	exon	25171334	25171435	155.11836	+	0	ID=g749.t3.exon9;Parent=g749.t3
HiC_scaffold_1	AUGUSTUS	intron	25171436	25172966	1.0	+	.	ID=g749.t1.intron9;Parent=g749.t1
HiC_scaffold_1	gmst	intron	25171436	25172966	111.056827	+	0	ID=g749.t4.intron6;Parent=g749.t4
HiC_scaffold_1	gmst	intron	25171436	25172966	132.781055	+	0	ID=g749.t2.intron9;Parent=g749.t2
HiC_scaffold_1	gmst	intron	25171436	25172966	155.11836	+	0	ID=g749.t3.intron9;Parent=g749.t3
HiC_scaffold_1	AUGUSTUS	exon	25172967	25173128	.	+	.	ID=g749.t1.exon10;Parent=g749.t1
HiC_scaffold_1	AUGUSTUS	CDS	25172967	25173128	1.0	+	0	ID=g749.t1.CDS10;Parent=g749.t1
HiC_scaffold_1	gmst	CDS	25172967	25173128	111.056827	+	0	ID=g749.t4.CDS7;Parent=g749.t4
HiC_scaffold_1	gmst	exon	25172967	25173128	111.056827	+	0	ID=g749.t4.exon7;Parent=g749.t4
HiC_scaffold_1	gmst	CDS	25172967	25173128	132.781055	+	0	ID=g749.t2.CDS10;Parent=g749.t2
HiC_scaffold_1	gmst	exon	25172967	25173128	132.781055	+	0	ID=g749.t2.exon10;Parent=g749.t2
HiC_scaffold_1	gmst	CDS	25172967	25173128	155.11836	+	0	ID=g749.t3.CDS10;Parent=g749.t3
HiC_scaffold_1	gmst	exon	25172967	25173128	155.11836	+	0	ID=g749.t3.exon10;Parent=g749.t3
HiC_scaffold_1	AUGUSTUS	intron	25173129	25173540	1.0	+	.	ID=g749.t1.intron10;Parent=g749.t1
HiC_scaffold_1	gmst	intron	25173129	25173540	111.056827	+	0	ID=g749.t4.intron7;Parent=g749.t4
HiC_scaffold_1	gmst	intron	25173129	25173540	132.781055	+	0	ID=g749.t2.intron10;Parent=g749.t2
HiC_scaffold_1	gmst	intron	25173129	25173540	155.11836	+	0	ID=g749.t3.intron10;Parent=g749.t3
HiC_scaffold_1	AUGUSTUS	exon	25173541	25173658	.	+	.	ID=g749.t1.exon11;Parent=g749.t1
HiC_scaffold_1	AUGUSTUS	CDS	25173541	25173658	1.0	+	0	ID=g749.t1.CDS11;Parent=g749.t1
HiC_scaffold_1	gmst	CDS	25173541	25173658	111.056827	+	0	ID=g749.t4.CDS8;Parent=g749.t4
HiC_scaffold_1	gmst	exon	25173541	25173658	111.056827	+	0	ID=g749.t4.exon8;Parent=g749.t4
HiC_scaffold_1	gmst	CDS	25173541	25173658	132.781055	+	0	ID=g749.t2.CDS11;Parent=g749.t2
HiC_scaffold_1	gmst	exon	25173541	25173658	132.781055	+	0	ID=g749.t2.exon11;Parent=g749.t2
HiC_scaffold_1	gmst	CDS	25173541	25173658	155.11836	+	0	ID=g749.t3.CDS11;Parent=g749.t3
HiC_scaffold_1	gmst	exon	25173541	25173658	155.11836	+	0	ID=g749.t3.exon11;Parent=g749.t3
HiC_scaffold_1	AUGUSTUS	intron	25173659	25174924	1.0	+	.	ID=g749.t1.intron11;Parent=g749.t1
HiC_scaffold_1	gmst	intron	25173659	25174924	111.056827	+	0	ID=g749.t4.intron8;Parent=g749.t4
HiC_scaffold_1	gmst	intron	25173659	25174924	132.781055	+	0	ID=g749.t2.intron11;Parent=g749.t2
HiC_scaffold_1	gmst	intron	25173659	25174924	155.11836	+	0	ID=g749.t3.intron11;Parent=g749.t3
HiC_scaffold_1	AUGUSTUS	exon	25174925	25175003	.	+	.	ID=g749.t1.exon12;Parent=g749.t1
HiC_scaffold_1	AUGUSTUS	CDS	25174925	25175003	1.0	+	2	ID=g749.t1.CDS12;Parent=g749.t1
HiC_scaffold_1	gmst	CDS	25174925	25175003	111.056827	+	2	ID=g749.t4.CDS9;Parent=g749.t4
HiC_scaffold_1	gmst	exon	25174925	25175003	111.056827	+	2	ID=g749.t4.exon9;Parent=g749.t4
HiC_scaffold_1	gmst	CDS	25174925	25175003	132.781055	+	2	ID=g749.t2.CDS12;Parent=g749.t2
HiC_scaffold_1	gmst	exon	25174925	25175003	132.781055	+	2	ID=g749.t2.exon12;Parent=g749.t2
HiC_scaffold_1	gmst	CDS	25174925	25175003	155.11836	+	2	ID=g749.t3.CDS12;Parent=g749.t3
HiC_scaffold_1	gmst	exon	25174925	25175003	155.11836	+	2	ID=g749.t3.exon12;Parent=g749.t3
HiC_scaffold_1	AUGUSTUS	intron	25175004	25178349	1.0	+	.	ID=g749.t1.intron12;Parent=g749.t1
HiC_scaffold_1	gmst	intron	25175004	25178349	111.056827	+	0	ID=g749.t4.intron9;Parent=g749.t4
HiC_scaffold_1	gmst	intron	25175004	25178349	132.781055	+	0	ID=g749.t2.intron12;Parent=g749.t2
HiC_scaffold_1	gmst	intron	25175004	25178349	155.11836	+	0	ID=g749.t3.intron12;Parent=g749.t3
HiC_scaffold_1	AUGUSTUS	exon	25178350	25178398	.	+	.	ID=g749.t1.exon13;Parent=g749.t1
HiC_scaffold_1	AUGUSTUS	CDS	25178350	25178398	1.0	+	1	ID=g749.t1.CDS13;Parent=g749.t1
HiC_scaffold_1	gmst	CDS	25178350	25178398	111.056827	+	1	ID=g749.t4.CDS10;Parent=g749.t4
HiC_scaffold_1	gmst	exon	25178350	25178398	111.056827	+	1	ID=g749.t4.exon10;Parent=g749.t4
HiC_scaffold_1	gmst	CDS	25178350	25178398	132.781055	+	1	ID=g749.t2.CDS13;Parent=g749.t2
HiC_scaffold_1	gmst	exon	25178350	25178398	132.781055	+	1	ID=g749.t2.exon13;Parent=g749.t2
HiC_scaffold_1	gmst	CDS	25178350	25178398	155.11836	+	1	ID=g749.t3.CDS13;Parent=g749.t3
HiC_scaffold_1	gmst	exon	25178350	25178398	155.11836	+	1	ID=g749.t3.exon13;Parent=g749.t3
HiC_scaffold_1	AUGUSTUS	intron	25178399	25184451	1.0	+	.	ID=g749.t1.intron13;Parent=g749.t1
HiC_scaffold_1	gmst	intron	25178399	25184451	111.056827	+	0	ID=g749.t4.intron10;Parent=g749.t4
HiC_scaffold_1	gmst	intron	25178399	25184451	132.781055	+	0	ID=g749.t2.intron13;Parent=g749.t2
HiC_scaffold_1	gmst	intron	25178399	25184451	155.11836	+	0	ID=g749.t3.intron13;Parent=g749.t3
HiC_scaffold_1	AUGUSTUS	exon	25184452	25184529	.	+	.	ID=g749.t1.exon14;Parent=g749.t1
HiC_scaffold_1	AUGUSTUS	CDS	25184452	25184529	1.0	+	0	ID=g749.t1.CDS14;Parent=g749.t1
HiC_scaffold_1	gmst	CDS	25184452	25184529	111.056827	+	0	ID=g749.t4.CDS11;Parent=g749.t4
HiC_scaffold_1	gmst	exon	25184452	25184529	111.056827	+	0	ID=g749.t4.exon11;Parent=g749.t4
HiC_scaffold_1	gmst	CDS	25184452	25184529	132.781055	+	0	ID=g749.t2.CDS14;Parent=g749.t2
HiC_scaffold_1	gmst	exon	25184452	25184529	132.781055	+	0	ID=g749.t2.exon14;Parent=g749.t2
HiC_scaffold_1	gmst	CDS	25184452	25184529	155.11836	+	0	ID=g749.t3.CDS14;Parent=g749.t3
HiC_scaffold_1	gmst	exon	25184452	25184529	155.11836	+	0	ID=g749.t3.exon14;Parent=g749.t3
HiC_scaffold_1	AUGUSTUS	intron	25184530	25185046	1.0	+	.	ID=g749.t1.intron14;Parent=g749.t1
HiC_scaffold_1	gmst	intron	25184530	25185046	111.056827	+	0	ID=g749.t4.intron11;Parent=g749.t4
HiC_scaffold_1	gmst	intron	25184530	25185046	132.781055	+	0	ID=g749.t2.intron14;Parent=g749.t2
HiC_scaffold_1	gmst	intron	25184530	25185046	155.11836	+	0	ID=g749.t3.intron14;Parent=g749.t3
HiC_scaffold_1	AUGUSTUS	exon	25185047	25185133	.	+	.	ID=g749.t1.exon15;Parent=g749.t1
HiC_scaffold_1	AUGUSTUS	CDS	25185047	25185133	1.0	+	0	ID=g749.t1.CDS15;Parent=g749.t1
HiC_scaffold_1	gmst	CDS	25185047	25185133	111.056827	+	0	ID=g749.t4.CDS12;Parent=g749.t4
HiC_scaffold_1	gmst	exon	25185047	25185133	111.056827	+	0	ID=g749.t4.exon12;Parent=g749.t4
HiC_scaffold_1	gmst	CDS	25185047	25185133	132.781055	+	0	ID=g749.t2.CDS15;Parent=g749.t2
HiC_scaffold_1	gmst	exon	25185047	25185133	132.781055	+	0	ID=g749.t2.exon15;Parent=g749.t2
HiC_scaffold_1	gmst	CDS	25185047	25185133	155.11836	+	0	ID=g749.t3.CDS15;Parent=g749.t3
HiC_scaffold_1	gmst	exon	25185047	25185133	155.11836	+	0	ID=g749.t3.exon15;Parent=g749.t3
HiC_scaffold_1	AUGUSTUS	intron	25185134	25185786	1.0	+	.	ID=g749.t1.intron15;Parent=g749.t1
HiC_scaffold_1	gmst	intron	25185134	25185786	111.056827	+	0	ID=g749.t4.intron12;Parent=g749.t4
HiC_scaffold_1	gmst	intron	25185134	25185786	132.781055	+	0	ID=g749.t2.intron15;Parent=g749.t2
HiC_scaffold_1	gmst	intron	25185134	25185786	155.11836	+	0	ID=g749.t3.intron15;Parent=g749.t3
HiC_scaffold_1	AUGUSTUS	exon	25185787	25185856	.	+	.	ID=g749.t1.exon16;Parent=g749.t1
HiC_scaffold_1	AUGUSTUS	CDS	25185787	25185856	1.0	+	0	ID=g749.t1.CDS16;Parent=g749.t1
HiC_scaffold_1	gmst	CDS	25185787	25185856	111.056827	+	0	ID=g749.t4.CDS13;Parent=g749.t4
HiC_scaffold_1	gmst	exon	25185787	25185856	111.056827	+	0	ID=g749.t4.exon13;Parent=g749.t4
HiC_scaffold_1	gmst	CDS	25185787	25185856	132.781055	+	0	ID=g749.t2.CDS16;Parent=g749.t2
HiC_scaffold_1	gmst	exon	25185787	25185856	132.781055	+	0	ID=g749.t2.exon16;Parent=g749.t2
HiC_scaffold_1	gmst	CDS	25185787	25185856	155.11836	+	0	ID=g749.t3.CDS16;Parent=g749.t3
HiC_scaffold_1	gmst	exon	25185787	25185856	155.11836	+	0	ID=g749.t3.exon16;Parent=g749.t3
HiC_scaffold_1	AUGUSTUS	intron	25185857	25188478	1.0	+	.	ID=g749.t1.intron16;Parent=g749.t1
HiC_scaffold_1	gmst	intron	25185857	25188478	111.056827	+	0	ID=g749.t4.intron13;Parent=g749.t4
HiC_scaffold_1	gmst	intron	25185857	25188478	132.781055	+	0	ID=g749.t2.intron16;Parent=g749.t2
HiC_scaffold_1	gmst	intron	25185857	25188481	155.11836	+	0	ID=g749.t3.intron16;Parent=g749.t3
HiC_scaffold_1	AUGUSTUS	exon	25188479	25188541	.	+	.	ID=g749.t1.exon17;Parent=g749.t1
HiC_scaffold_1	AUGUSTUS	CDS	25188479	25188541	1.0	+	2	ID=g749.t1.CDS17;Parent=g749.t1
HiC_scaffold_1	gmst	CDS	25188479	25188541	111.056827	+	2	ID=g749.t4.CDS14;Parent=g749.t4
HiC_scaffold_1	gmst	exon	25188479	25188541	111.056827	+	2	ID=g749.t4.exon14;Parent=g749.t4
HiC_scaffold_1	gmst	CDS	25188479	25188541	132.781055	+	2	ID=g749.t2.CDS17;Parent=g749.t2
HiC_scaffold_1	gmst	exon	25188479	25188541	132.781055	+	2	ID=g749.t2.exon17;Parent=g749.t2
HiC_scaffold_1	gmst	CDS	25188482	25188541	155.11836	+	2	ID=g749.t3.CDS17;Parent=g749.t3
HiC_scaffold_1	gmst	exon	25188482	25188541	155.11836	+	2	ID=g749.t3.exon17;Parent=g749.t3
HiC_scaffold_1	AUGUSTUS	intron	25188542	25198503	1.0	+	.	ID=g749.t1.intron17;Parent=g749.t1
HiC_scaffold_1	gmst	intron	25188542	25198503	111.056827	+	0	ID=g749.t4.intron14;Parent=g749.t4
HiC_scaffold_1	gmst	intron	25188542	25198503	132.781055	+	0	ID=g749.t2.intron17;Parent=g749.t2
HiC_scaffold_1	gmst	intron	25188542	25198503	155.11836	+	0	ID=g749.t3.intron17;Parent=g749.t3
HiC_scaffold_1	AUGUSTUS	exon	25198504	25198721	.	+	.	ID=g749.t1.exon18;Parent=g749.t1
HiC_scaffold_1	AUGUSTUS	CDS	25198504	25198721	1.0	+	2	ID=g749.t1.CDS18;Parent=g749.t1
HiC_scaffold_1	gmst	CDS	25198504	25198721	111.056827	+	2	ID=g749.t4.CDS15;Parent=g749.t4
HiC_scaffold_1	gmst	exon	25198504	25198721	111.056827	+	2	ID=g749.t4.exon15;Parent=g749.t4
HiC_scaffold_1	gmst	CDS	25198504	25198721	132.781055	+	2	ID=g749.t2.CDS18;Parent=g749.t2
HiC_scaffold_1	gmst	exon	25198504	25198721	132.781055	+	2	ID=g749.t2.exon18;Parent=g749.t2
HiC_scaffold_1	gmst	CDS	25198504	25198721	155.11836	+	2	ID=g749.t3.CDS18;Parent=g749.t3
HiC_scaffold_1	gmst	exon	25198504	25198721	155.11836	+	2	ID=g749.t3.exon18;Parent=g749.t3
HiC_scaffold_1	AUGUSTUS	stop_codon	25198719	25198721	.	+	0	ID=g749.t1.stop1;Parent=g749.t1
HiC_scaffold_1	gmst	stop_codon	25198719	25198721	111.056827	+	0	ID=g749.t4.stop1;Parent=g749.t4
HiC_scaffold_1	gmst	stop_codon	25198719	25198721	132.781055	+	0	ID=g749.t2.stop1;Parent=g749.t2
HiC_scaffold_1	gmst	stop_codon	25198719	25198721	155.11836	+	0	ID=g749.t3.stop1;Parent=g749.t3
HiC_scaffold_1	AUGUSTUS	stop_codon	25200888	25200890	.	-	0	ID=g750.t1.stop1;Parent=g750.t1
HiC_scaffold_1	AUGUSTUS	exon	25200888	25201033	.	-	.	ID=g750.t1.exon1;Parent=g750.t1
HiC_scaffold_1	AUGUSTUS	CDS	25200888	25201033	1.0	-	2	ID=g750.t1.CDS1;Parent=g750.t1
HiC_scaffold_1	AUGUSTUS	gene	25200888	25206226	.	-	.	ID=g750
HiC_scaffold_1	AUGUSTUS	mRNA	25200888	25206226	1.0	-	.	ID=g750.t1;Parent=g750;em_target=9668.ENSMPUP00000016792;em_score=811.6;em_evalue=3.1e-247;em_tcov=.;em_OGs=COG0022@1|root,KOG0524@2759|Eukaryota,38C5V@33154|Opisthokonta,3BH2J@33208|Metazoa,3CRDB@33213|Bilateria,482T0@7711|Chordata,48ZKK@7742|Vertebrata,3JCHC@40674|Mammalia,3ES4W@33554|Carnivora;em_COG_cat=C;em_desc=Pyruvate dehydrogenase E1 component subunit beta;em_max_annot_lvl=33208|Metazoa;em_Preferred_name=PDHB;em_EC=1.2.4.1,2.1.1.43;em_KEGG_ko=ko:K00162,ko:K09189;em_KEGG_Pathway=ko00010,ko00020,ko00310,ko00620,ko01100,ko01110,ko01120,ko01130,ko01200,ko04066,ko04922,ko05230,map00010,map00020,map00310,map00620,map01100,map01110,map01120,map01130,map01200,map04066,map04922,map05230;em_KEGG_Module=M00307;em_KEGG_Reaction=R00014,R00209,R01699,R03270,R03875,R03938,R04866,R04867;em_KEGG_rclass=RC00003,RC00004,RC00027,RC00060,RC00181,RC00496,RC00627,RC02742,RC02744,RC02882;em_BRITE=br01601,ko00000,ko00001,ko00002,ko01000,ko03000,ko03036;em_PFAMs=Transket_pyr,Transketolase_C;em_GOs=GO:0003674,GO:0003824,GO:0004738,GO:0004739,GO:0005575,GO:0005622,GO:0005623,GO:0005634,GO:0005654,GO:0005737,GO:0005739,GO:0005759,GO:0006082,GO:0006084,GO:0006085,GO:0006086,GO:0006090,GO:0006091,GO:0006099,GO:0006101,GO:0006139,GO:0006163,GO:0006164,GO:0006637,GO:0006725,GO:0006732,GO:0006733,GO:0006753,GO:0006790,GO:0006793,GO:0006796,GO:0006807,GO:0008150,GO:0008152,GO:0009058,GO:0009060,GO:0009108,GO:0009117,GO:0009150,GO:0009152,GO:0009165,GO:0009259,GO:0009260,GO:0009987,GO:0015980,GO:0016491,GO:0016624,GO:0016903,GO:0016999,GO:0017144,GO:0018130,GO:0019362,GO:0019438,GO:0019637,GO:0019693,GO:0019752,GO:0031974,GO:0031981,GO:0032787,GO:0032991,GO:0033865,GO:0033866,GO:0033875,GO:0034030,GO:0034032,GO:0034033,GO:0034641,GO:0034654,GO:0035383,GO:0035384,GO:0043226,GO:0043227,GO:0043229,GO:0043231,GO:0043233,GO:0043436,GO:0043603,GO:0043604,GO:0044237,GO:0044238,GO:0044249,GO:0044271,GO:0044272,GO:0044281,GO:0044422,GO:0044424,GO:0044428,GO:0044429,GO:0044444,GO:0044446,GO:0044464,GO:0045254,GO:0045333,GO:0046390,GO:0046483,GO:0046496,GO:0051186,GO:0051188,GO:0055086,GO:0055114,GO:0061732,GO:0070013,GO:0071616,GO:0071704,GO:0072350,GO:0072521,GO:0072522,GO:0072524,GO:0090407,GO:1901135,GO:1901137,GO:1901293,GO:1901360,GO:1901362,GO:1901564,GO:1901566,GO:1901576,GO:1902494,GO:1990204
HiC_scaffold_1	AUGUSTUS	intron	25201034	25201331	1.0	-	.	ID=g750.t1.intron1;Parent=g750.t1
HiC_scaffold_1	AUGUSTUS	exon	25201332	25201473	.	-	.	ID=g750.t1.exon2;Parent=g750.t1
HiC_scaffold_1	AUGUSTUS	CDS	25201332	25201473	1.0	-	0	ID=g750.t1.CDS2;Parent=g750.t1
HiC_scaffold_1	AUGUSTUS	intron	25201474	25202134	1.0	-	.	ID=g750.t1.intron2;Parent=g750.t1
HiC_scaffold_1	AUGUSTUS	exon	25202135	25202226	.	-	.	ID=g750.t1.exon3;Parent=g750.t1
HiC_scaffold_1	AUGUSTUS	CDS	25202135	25202226	1.0	-	2	ID=g750.t1.CDS3;Parent=g750.t1
HiC_scaffold_1	AUGUSTUS	intron	25202227	25202773	1.0	-	.	ID=g750.t1.intron3;Parent=g750.t1
HiC_scaffold_1	AUGUSTUS	exon	25202774	25202884	.	-	.	ID=g750.t1.exon4;Parent=g750.t1
HiC_scaffold_1	AUGUSTUS	CDS	25202774	25202884	1.0	-	2	ID=g750.t1.CDS4;Parent=g750.t1
HiC_scaffold_1	AUGUSTUS	intron	25202885	25203295	1.0	-	.	ID=g750.t1.intron4;Parent=g750.t1
HiC_scaffold_1	AUGUSTUS	exon	25203296	25203581	.	-	.	ID=g750.t1.exon5;Parent=g750.t1
HiC_scaffold_1	AUGUSTUS	CDS	25203296	25203581	1.0	-	0	ID=g750.t1.CDS5;Parent=g750.t1
HiC_scaffold_1	AUGUSTUS	intron	25203582	25203722	1.0	-	.	ID=g750.t1.intron5;Parent=g750.t1
HiC_scaffold_1	AUGUSTUS	exon	25203723	25203758	.	-	.	ID=g750.t1.exon6;Parent=g750.t1
HiC_scaffold_1	AUGUSTUS	CDS	25203723	25203758	1.0	-	0	ID=g750.t1.CDS6;Parent=g750.t1
HiC_scaffold_1	AUGUSTUS	intron	25203759	25203858	1.0	-	.	ID=g750.t1.intron6;Parent=g750.t1
HiC_scaffold_1	AUGUSTUS	exon	25203859	25203921	.	-	.	ID=g750.t1.exon7;Parent=g750.t1
HiC_scaffold_1	AUGUSTUS	CDS	25203859	25203921	1.0	-	0	ID=g750.t1.CDS7;Parent=g750.t1
HiC_scaffold_1	AUGUSTUS	intron	25203922	25204012	1.0	-	.	ID=g750.t1.intron7;Parent=g750.t1
HiC_scaffold_1	AUGUSTUS	exon	25204013	25204120	.	-	.	ID=g750.t1.exon8;Parent=g750.t1
HiC_scaffold_1	AUGUSTUS	CDS	25204013	25204120	1.0	-	0	ID=g750.t1.CDS8;Parent=g750.t1
HiC_scaffold_1	AUGUSTUS	intron	25204121	25206050	1.0	-	.	ID=g750.t1.intron8;Parent=g750.t1
HiC_scaffold_1	AUGUSTUS	exon	25206051	25206104	.	-	.	ID=g750.t1.exon9;Parent=g750.t1
HiC_scaffold_1	AUGUSTUS	CDS	25206051	25206104	1.0	-	0	ID=g750.t1.CDS9;Parent=g750.t1
HiC_scaffold_1	AUGUSTUS	intron	25206105	25206184	1.0	-	.	ID=g750.t1.intron9;Parent=g750.t1
HiC_scaffold_1	AUGUSTUS	exon	25206185	25206226	.	-	.	ID=g750.t1.exon10;Parent=g750.t1
HiC_scaffold_1	AUGUSTUS	CDS	25206185	25206226	1.0	-	0	ID=g750.t1.CDS10;Parent=g750.t1
HiC_scaffold_1	AUGUSTUS	start_codon	25206224	25206226	.	-	0	ID=g750.t1.start1;Parent=g750.t1
HiC_scaffold_1	AUGUSTUS	start_codon	25206462	25206464	.	+	0	ID=g751.t2.start1;Parent=g751.t2
HiC_scaffold_1	AUGUSTUS	exon	25206462	25206746	.	+	.	ID=g751.t2.exon1;Parent=g751.t2
HiC_scaffold_1	AUGUSTUS	CDS	25206462	25206746	0.84	+	0	ID=g751.t2.CDS1;Parent=g751.t2
HiC_scaffold_1	gmst	gene	25206462	25244692	.	+	.	ID=g751
HiC_scaffold_1	AUGUSTUS	mRNA	25206462	25244692	.	+	.	ID=g751.t2;Parent=g751;em_target=89462.XP_006041420.1;em_score=593.2;em_evalue=9.6e-181;em_tcov=.;em_OGs=KOG2723@1|root,KOG2723@2759|Eukaryota,399AZ@33154|Opisthokonta,3BGA7@33208|Metazoa,3CTMN@33213|Bilateria,481FU@7711|Chordata,48ZAU@7742|Vertebrata,3J2IU@40674|Mammalia,4J83H@91561|Cetartiodactyla;em_COG_cat=S;em_desc=BTB POZ domain-containing protein KCTD6;em_max_annot_lvl=33208|Metazoa;em_Preferred_name=KCTD6;em_KEGG_ko=ko:K21916;em_BRITE=ko00000,ko04121;em_PFAMs=BTB_2;em_GOs=GO:0003674,GO:0005488,GO:0005515,GO:0005575,GO:0005622,GO:0005623,GO:0005737,GO:0005829,GO:0006464,GO:0006508,GO:0006511,GO:0006807,GO:0008092,GO:0008150,GO:0008152,GO:0008589,GO:0009056,GO:0009057,GO:0009966,GO:0009968,GO:0009987,GO:0010646,GO:0010648,GO:0019538,GO:0019941,GO:0023051,GO:0023057,GO:0030163,GO:0030506,GO:0033143,GO:0033146,GO:0036211,GO:0042802,GO:0043170,GO:0043412,GO:0043632,GO:0043687,GO:0044237,GO:0044238,GO:0044248,GO:0044257,GO:0044260,GO:0044265,GO:0044267,GO:0044424,GO:0044444,GO:0044464,GO:0045879,GO:0048519,GO:0048523,GO:0048583,GO:0048585,GO:0050789,GO:0050794,GO:0051603,GO:0065007,GO:0071704,GO:0097602,GO:1901564,GO:1901565,GO:1901575
HiC_scaffold_1	AUGUSTUS	intron	25206747	25229411	0.89	+	.	ID=g751.t2.intron1;Parent=g751.t2
HiC_scaffold_1	AUGUSTUS	exon	25229412	25229475	.	+	.	ID=g751.t2.exon2;Parent=g751.t2
HiC_scaffold_1	AUGUSTUS	CDS	25229412	25229475	0.89	+	0	ID=g751.t2.CDS2;Parent=g751.t2
HiC_scaffold_1	AUGUSTUS	intron	25229476	25235686	0.8	+	.	ID=g751.t2.intron2;Parent=g751.t2
HiC_scaffold_1	AUGUSTUS	exon	25235687	25235897	.	+	.	ID=g751.t2.exon3;Parent=g751.t2
HiC_scaffold_1	AUGUSTUS	CDS	25235687	25235897	0.85	+	2	ID=g751.t2.CDS3;Parent=g751.t2
HiC_scaffold_1	AUGUSTUS	intron	25235898	25242673	1.0	+	.	ID=g751.t2.intron3;Parent=g751.t2
HiC_scaffold_1	AUGUSTUS	exon	25242674	25242743	.	+	.	ID=g751.t2.exon4;Parent=g751.t2
HiC_scaffold_1	AUGUSTUS	CDS	25242674	25242743	1.0	+	1	ID=g751.t2.CDS4;Parent=g751.t2
HiC_scaffold_1	gmst	start_codon	25242717	25242719	79.578897	+	0	ID=g751.t1.start1;Parent=g751.t1
HiC_scaffold_1	gmst	CDS	25242717	25242743	79.578897	+	0	ID=g751.t1.CDS1;Parent=g751.t1
HiC_scaffold_1	gmst	exon	25242717	25242743	79.578897	+	0	ID=g751.t1.exon1;Parent=g751.t1
HiC_scaffold_1	gmst	mRNA	25242717	25244692	.	+	.	ID=g751.t1;Parent=g751;em_target=10036.XP_005076438.1;em_score=555.2;em_evalue=4.5e-170;em_tcov=.;em_OGs=KOG2723@1|root,KOG2723@2759|Eukaryota,399AZ@33154|Opisthokonta,3BGA7@33208|Metazoa,3CTMN@33213|Bilateria,481FU@7711|Chordata,48ZAU@7742|Vertebrata,3J2IU@40674|Mammalia,35FQ8@314146|Euarchontoglires,4Q17B@9989|Rodentia;em_COG_cat=S;em_desc=BTB/POZ domain;em_max_annot_lvl=33208|Metazoa;em_Preferred_name=KCTD6;em_KEGG_ko=ko:K21916;em_BRITE=ko00000,ko04121;em_PFAMs=BTB_2;em_GOs=GO:0003674,GO:0005488,GO:0005515,GO:0005575,GO:0005622,GO:0005623,GO:0005737,GO:0005829,GO:0006464,GO:0006508,GO:0006511,GO:0006807,GO:0008092,GO:0008150,GO:0008152,GO:0008589,GO:0009056,GO:0009057,GO:0009966,GO:0009968,GO:0009987,GO:0010646,GO:0010648,GO:0019538,GO:0019941,GO:0023051,GO:0023057,GO:0030163,GO:0030506,GO:0033143,GO:0033146,GO:0036211,GO:0042802,GO:0043170,GO:0043412,GO:0043632,GO:0043687,GO:0044237,GO:0044238,GO:0044248,GO:0044257,GO:0044260,GO:0044265,GO:0044267,GO:0044424,GO:0044444,GO:0044464,GO:0045879,GO:0048519,GO:0048523,GO:0048583,GO:0048585,GO:0050789,GO:0050794,GO:0051603,GO:0065007,GO:0071704,GO:0097602,GO:1901564,GO:1901565,GO:1901575
HiC_scaffold_1	AUGUSTUS	intron	25242744	25244005	1.0	+	.	ID=g751.t2.intron4;Parent=g751.t2
HiC_scaffold_1	gmst	intron	25242744	25244005	79.578897	+	0	ID=g751.t1.intron1;Parent=g751.t1
HiC_scaffold_1	AUGUSTUS	exon	25244006	25244692	.	+	.	ID=g751.t2.exon5;Parent=g751.t2
HiC_scaffold_1	AUGUSTUS	CDS	25244006	25244692	1.0	+	0	ID=g751.t2.CDS5;Parent=g751.t2
HiC_scaffold_1	gmst	CDS	25244006	25244692	79.578897	+	0	ID=g751.t1.CDS2;Parent=g751.t1
HiC_scaffold_1	gmst	exon	25244006	25244692	79.578897	+	0	ID=g751.t1.exon2;Parent=g751.t1
HiC_scaffold_1	AUGUSTUS	stop_codon	25244690	25244692	.	+	0	ID=g751.t2.stop1;Parent=g751.t2
HiC_scaffold_1	gmst	stop_codon	25244690	25244692	79.578897	+	0	ID=g751.t1.stop1;Parent=g751.t1
HiC_scaffold_1	AUGUSTUS	stop_codon	25248303	25248305	.	-	0	ID=g752.t1.stop1;Parent=g752.t1
HiC_scaffold_1	AUGUSTUS	exon	25248303	25248365	.	-	.	ID=g752.t1.exon1;Parent=g752.t1
HiC_scaffold_1	AUGUSTUS	CDS	25248303	25248365	1.0	-	0	ID=g752.t1.CDS1;Parent=g752.t1
HiC_scaffold_1	AUGUSTUS	gene	25248303	25276777	.	-	.	ID=g752
HiC_scaffold_1	AUGUSTUS	mRNA	25248303	25276777	1.0	-	.	ID=g752.t1;Parent=g752;em_target=9668.ENSMPUP00000016796;em_score=1487.4;em_evalue=0.0;em_tcov=.;em_OGs=COG1960@1|root,KOG0136@2759|Eukaryota,38BTU@33154|Opisthokonta,3BATK@33208|Metazoa,3CV9T@33213|Bilateria,480J4@7711|Chordata,49KUG@7742|Vertebrata,3JEDA@40674|Mammalia,3EQC2@33554|Carnivora;em_COG_cat=I;em_desc=acyl-CoA oxidase 2;em_max_annot_lvl=33208|Metazoa;em_Preferred_name=ACOX2;em_EC=1.17.99.3,1.3.3.6;em_KEGG_ko=ko:K00232,ko:K10214;em_KEGG_Pathway=ko00071,ko00120,ko00592,ko01040,ko01100,ko01110,ko01212,ko03320,ko04024,ko04146,map00071,map00120,map00592,map01040,map01100,map01110,map01212,map03320,map04024,map04146;em_KEGG_Module=M00087,M00104,M00113;em_KEGG_Reaction=R01175,R01279,R03777,R03857,R03990,R04751,R04754,R07888,R07892,R07896,R07934,R07950,R08735,R08740;em_KEGG_rclass=RC00052,RC00076,RC01942;em_BRITE=ko00000,ko00001,ko00002,ko01000;em_PFAMs=ACOX,Acyl-CoA_dh_1,Acyl-CoA_dh_M,Acyl-CoA_ox_N;em_GOs=GO:0000166,GO:0003674,GO:0003824,GO:0003995,GO:0003997,GO:0005102,GO:0005488,GO:0005504,GO:0005515,GO:0005575,GO:0005622,GO:0005623,GO:0005737,GO:0005777,GO:0005782,GO:0005829,GO:0006082,GO:0006091,GO:0006605,GO:0006625,GO:0006629,GO:0006631,GO:0006635,GO:0006690,GO:0006692,GO:0006693,GO:0006694,GO:0006699,GO:0006810,GO:0006886,GO:0006996,GO:0007031,GO:0008104,GO:0008150,GO:0008152,GO:0008202,GO:0008206,GO:0008289,GO:0008610,GO:0009056,GO:0009058,GO:0009062,GO:0009987,GO:0010817,GO:0010941,GO:0010942,GO:0015031,GO:0015833,GO:0016042,GO:0016043,GO:0016053,GO:0016054,GO:0016137,GO:0016138,GO:0016402,GO:0016491,GO:0016627,GO:0016634,GO:0016725,GO:0019395,GO:0019748,GO:0019752,GO:0030258,GO:0031406,GO:0031907,GO:0031974,GO:0032787,GO:0033036,GO:0033293,GO:0033365,GO:0033539,GO:0033540,GO:0033559,GO:0033791,GO:0034440,GO:0034613,GO:0036094,GO:0042445,GO:0042446,GO:0042579,GO:0042802,GO:0042803,GO:0042810,GO:0042811,GO:0042886,GO:0043167,GO:0043168,GO:0043177,GO:0043226,GO:0043227,GO:0043229,GO:0043231,GO:0043233,GO:0043436,GO:0043574,GO:0044237,GO:0044238,GO:0044242,GO:0044248,GO:0044249,GO:0044255,GO:0044281,GO:0044282,GO:0044283,GO:0044422,GO:0044424,GO:0044438,GO:0044439,GO:0044444,GO:0044446,GO:0044464,GO:0044550,GO:0045184,GO:0046394,GO:0046395,GO:0046907,GO:0046983,GO:0048037,GO:0048518,GO:0048522,GO:0048583,GO:0048584,GO:0050660,GO:0050662,GO:0050789,GO:0050794,GO:0051179,GO:0051234,GO:0051641,GO:0051649,GO:0055114,GO:0065007,GO:0065008,GO:0070013,GO:0070727,GO:0071702,GO:0071704,GO:0071705,GO:0071840,GO:0072329,GO:0072330,GO:0072594,GO:0072662,GO:0072663,GO:0080134,GO:0097159,GO:1901135,GO:1901137,GO:1901265,GO:1901360,GO:1901362,GO:1901363,GO:1901568,GO:1901575,GO:1901576,GO:1901615,GO:1901617,GO:1901657,GO:1901659,GO:1902882,GO:1902884,GO:1904069,GO:1904070
HiC_scaffold_1	AUGUSTUS	intron	25248366	25251549	1.0	-	.	ID=g752.t1.intron1;Parent=g752.t1
HiC_scaffold_1	AUGUSTUS	exon	25251550	25251682	.	-	.	ID=g752.t1.exon2;Parent=g752.t1
HiC_scaffold_1	AUGUSTUS	CDS	25251550	25251682	1.0	-	1	ID=g752.t1.CDS2;Parent=g752.t1
HiC_scaffold_1	AUGUSTUS	intron	25251683	25259133	1.0	-	.	ID=g752.t1.intron2;Parent=g752.t1
HiC_scaffold_1	AUGUSTUS	exon	25259134	25259351	.	-	.	ID=g752.t1.exon3;Parent=g752.t1
HiC_scaffold_1	AUGUSTUS	CDS	25259134	25259351	1.0	-	0	ID=g752.t1.CDS3;Parent=g752.t1
HiC_scaffold_1	AUGUSTUS	intron	25259352	25263916	1.0	-	.	ID=g752.t1.intron3;Parent=g752.t1
HiC_scaffold_1	AUGUSTUS	exon	25263917	25264022	.	-	.	ID=g752.t1.exon4;Parent=g752.t1
HiC_scaffold_1	AUGUSTUS	CDS	25263917	25264022	1.0	-	1	ID=g752.t1.CDS4;Parent=g752.t1
HiC_scaffold_1	AUGUSTUS	intron	25264023	25266226	1.0	-	.	ID=g752.t1.intron4;Parent=g752.t1
HiC_scaffold_1	AUGUSTUS	exon	25266227	25266403	.	-	.	ID=g752.t1.exon5;Parent=g752.t1
HiC_scaffold_1	AUGUSTUS	CDS	25266227	25266403	1.0	-	1	ID=g752.t1.CDS5;Parent=g752.t1
HiC_scaffold_1	AUGUSTUS	intron	25266404	25267756	1.0	-	.	ID=g752.t1.intron5;Parent=g752.t1
HiC_scaffold_1	AUGUSTUS	exon	25267757	25267947	.	-	.	ID=g752.t1.exon6;Parent=g752.t1
HiC_scaffold_1	AUGUSTUS	CDS	25267757	25267947	1.0	-	0	ID=g752.t1.CDS6;Parent=g752.t1
HiC_scaffold_1	AUGUSTUS	intron	25267948	25269086	1.0	-	.	ID=g752.t1.intron6;Parent=g752.t1
HiC_scaffold_1	AUGUSTUS	exon	25269087	25269249	.	-	.	ID=g752.t1.exon7;Parent=g752.t1
HiC_scaffold_1	AUGUSTUS	CDS	25269087	25269249	1.0	-	1	ID=g752.t1.CDS7;Parent=g752.t1
HiC_scaffold_1	AUGUSTUS	intron	25269250	25271570	1.0	-	.	ID=g752.t1.intron7;Parent=g752.t1
HiC_scaffold_1	AUGUSTUS	exon	25271571	25271743	.	-	.	ID=g752.t1.exon8;Parent=g752.t1
HiC_scaffold_1	AUGUSTUS	CDS	25271571	25271743	1.0	-	0	ID=g752.t1.CDS8;Parent=g752.t1
HiC_scaffold_1	AUGUSTUS	intron	25271744	25272404	1.0	-	.	ID=g752.t1.intron8;Parent=g752.t1
HiC_scaffold_1	AUGUSTUS	exon	25272405	25272520	.	-	.	ID=g752.t1.exon9;Parent=g752.t1
HiC_scaffold_1	AUGUSTUS	CDS	25272405	25272520	1.0	-	2	ID=g752.t1.CDS9;Parent=g752.t1
HiC_scaffold_1	AUGUSTUS	intron	25272521	25272847	1.0	-	.	ID=g752.t1.intron9;Parent=g752.t1
HiC_scaffold_1	AUGUSTUS	exon	25272848	25272967	.	-	.	ID=g752.t1.exon10;Parent=g752.t1
HiC_scaffold_1	AUGUSTUS	CDS	25272848	25272967	1.0	-	2	ID=g752.t1.CDS10;Parent=g752.t1
HiC_scaffold_1	AUGUSTUS	intron	25272968	25275153	1.0	-	.	ID=g752.t1.intron10;Parent=g752.t1
HiC_scaffold_1	AUGUSTUS	exon	25275154	25275261	.	-	.	ID=g752.t1.exon11;Parent=g752.t1
HiC_scaffold_1	AUGUSTUS	CDS	25275154	25275261	1.0	-	2	ID=g752.t1.CDS11;Parent=g752.t1
HiC_scaffold_1	AUGUSTUS	intron	25275262	25275665	1.0	-	.	ID=g752.t1.intron11;Parent=g752.t1
HiC_scaffold_1	AUGUSTUS	exon	25275666	25275817	.	-	.	ID=g752.t1.exon12;Parent=g752.t1
HiC_scaffold_1	AUGUSTUS	CDS	25275666	25275817	1.0	-	1	ID=g752.t1.CDS12;Parent=g752.t1
HiC_scaffold_1	AUGUSTUS	intron	25275818	25276033	1.0	-	.	ID=g752.t1.intron12;Parent=g752.t1
HiC_scaffold_1	AUGUSTUS	exon	25276034	25276196	.	-	.	ID=g752.t1.exon13;Parent=g752.t1
HiC_scaffold_1	AUGUSTUS	CDS	25276034	25276196	1.0	-	2	ID=g752.t1.CDS13;Parent=g752.t1
HiC_scaffold_1	AUGUSTUS	intron	25276197	25276617	1.0	-	.	ID=g752.t1.intron13;Parent=g752.t1
HiC_scaffold_1	AUGUSTUS	exon	25276618	25276777	.	-	.	ID=g752.t1.exon14;Parent=g752.t1
HiC_scaffold_1	AUGUSTUS	CDS	25276618	25276777	1.0	-	0	ID=g752.t1.CDS14;Parent=g752.t1
HiC_scaffold_1	AUGUSTUS	start_codon	25276775	25276777	.	-	0	ID=g752.t1.start1;Parent=g752.t1
HiC_scaffold_1	AUGUSTUS	stop_codon	25289012	25289014	.	-	0	ID=g753.t1.stop1;Parent=g753.t1
HiC_scaffold_1	AUGUSTUS	stop_codon	25289012	25289014	.	-	0	ID=g753.t4.stop1;Parent=g753.t4
HiC_scaffold_1	gmst	stop_codon	25289012	25289014	58.708605	-	0	ID=g753.t3.stop1;Parent=g753.t3
HiC_scaffold_1	gmst	stop_codon	25289012	25289014	77.074044	-	0	ID=g753.t2.stop1;Parent=g753.t2
HiC_scaffold_1	AUGUSTUS	exon	25289012	25289119	.	-	.	ID=g753.t1.exon1;Parent=g753.t1
HiC_scaffold_1	AUGUSTUS	exon	25289012	25289119	.	-	.	ID=g753.t4.exon1;Parent=g753.t4
HiC_scaffold_1	AUGUSTUS	CDS	25289012	25289119	1.0	-	0	ID=g753.t1.CDS1;Parent=g753.t1
HiC_scaffold_1	AUGUSTUS	CDS	25289012	25289119	1.0	-	0	ID=g753.t4.CDS1;Parent=g753.t4
HiC_scaffold_1	gmst	CDS	25289012	25289119	58.708605	-	0	ID=g753.t3.CDS1;Parent=g753.t3
HiC_scaffold_1	gmst	exon	25289012	25289119	58.708605	-	0	ID=g753.t3.exon1;Parent=g753.t3
HiC_scaffold_1	gmst	CDS	25289012	25289119	77.074044	-	0	ID=g753.t2.CDS1;Parent=g753.t2
HiC_scaffold_1	gmst	exon	25289012	25289119	77.074044	-	0	ID=g753.t2.exon1;Parent=g753.t2
HiC_scaffold_1	gmst	mRNA	25289012	25291695	.	-	.	ID=g753.t2;Parent=g753;em_target=9668.ENSMPUP00000016798;em_score=296.6;em_evalue=8.5e-92;em_tcov=.;em_OGs=2A37Z@1|root,2RZJK@2759|Eukaryota,39M36@33154|Opisthokonta,3BPQF@33208|Metazoa,3CZ5F@33213|Bilateria,48D3X@7711|Chordata,4993S@7742|Vertebrata,3JET2@40674|Mammalia,3EI2A@33554|Carnivora;em_COG_cat=S;em_desc=Family with sequence similarity 107, member A;em_max_annot_lvl=33208|Metazoa;em_Preferred_name=FAM107A;em_PFAMs=DUF1151;em_GOs=GO:0001558,GO:0005575,GO:0005622,GO:0005623,GO:0005634,GO:0005654,GO:0008150,GO:0016604,GO:0016607,GO:0031974,GO:0031981,GO:0040008,GO:0043226,GO:0043227,GO:0043229,GO:0043231,GO:0043233,GO:0044422,GO:0044424,GO:0044428,GO:0044446,GO:0044451,GO:0044464,GO:0050789,GO:0050794,GO:0051128,GO:0065007,GO:0070013
HiC_scaffold_1	AUGUSTUS	mRNA	25289012	25307367	.	-	.	ID=g753.t4;Parent=g753;em_target=9767.XP_007192413.1;em_score=308.6;em_evalue=5.7e-95;em_tcov=.;em_OGs=2A37Z@1|root,2RZJK@2759|Eukaryota,39M36@33154|Opisthokonta,3BPQF@33208|Metazoa,3CZ5F@33213|Bilateria,48D3X@7711|Chordata,4993S@7742|Vertebrata,3JET2@40674|Mammalia,4J982@91561|Cetartiodactyla;em_COG_cat=S;em_desc=Family with sequence similarity 107, member A;em_max_annot_lvl=33208|Metazoa;em_Preferred_name=FAM107A;em_PFAMs=DUF1151;em_GOs=GO:0001558,GO:0005575,GO:0005622,GO:0005623,GO:0005634,GO:0005654,GO:0008150,GO:0016604,GO:0016607,GO:0031974,GO:0031981,GO:0040008,GO:0043226,GO:0043227,GO:0043229,GO:0043231,GO:0043233,GO:0044422,GO:0044424,GO:0044428,GO:0044446,GO:0044451,GO:0044464,GO:0050789,GO:0050794,GO:0051128,GO:0065007,GO:0070013
HiC_scaffold_1	gmst	mRNA	25289012	25311816	.	-	.	ID=g753.t3;Parent=g753;em_target=9668.ENSMPUP00000016798;em_score=352.4;em_evalue=1.1e-108;em_tcov=.;em_OGs=2A37Z@1|root,2RZJK@2759|Eukaryota,39M36@33154|Opisthokonta,3BPQF@33208|Metazoa,3CZ5F@33213|Bilateria,48D3X@7711|Chordata,4993S@7742|Vertebrata,3JET2@40674|Mammalia,3EI2A@33554|Carnivora;em_COG_cat=S;em_desc=Family with sequence similarity 107, member A;em_max_annot_lvl=33208|Metazoa;em_Preferred_name=FAM107A;em_PFAMs=DUF1151;em_GOs=GO:0001558,GO:0005575,GO:0005622,GO:0005623,GO:0005634,GO:0005654,GO:0008150,GO:0016604,GO:0016607,GO:0031974,GO:0031981,GO:0040008,GO:0043226,GO:0043227,GO:0043229,GO:0043231,GO:0043233,GO:0044422,GO:0044424,GO:0044428,GO:0044446,GO:0044451,GO:0044464,GO:0050789,GO:0050794,GO:0051128,GO:0065007,GO:0070013
HiC_scaffold_1	AUGUSTUS	gene	25289012	25343185	.	-	.	ID=g753
HiC_scaffold_1	AUGUSTUS	mRNA	25289012	25343185	1.0	-	.	ID=g753.t1;Parent=g753;em_target=61622.XP_010358794.1;em_score=349.0;em_evalue=1.4e-107;em_tcov=.;em_OGs=2A37Z@1|root,2RZJK@2759|Eukaryota,39M36@33154|Opisthokonta,3BPQF@33208|Metazoa,3CZ5F@33213|Bilateria,48D3X@7711|Chordata,4993S@7742|Vertebrata,3JET2@40674|Mammalia,35FA8@314146|Euarchontoglires,4MI2U@9443|Primates,367WR@314294|Cercopithecoidea;em_COG_cat=S;em_desc=Family with sequence similarity 107, member A;em_max_annot_lvl=33208|Metazoa;em_Preferred_name=FAM107A;em_PFAMs=DUF1151;em_GOs=GO:0001558,GO:0005575,GO:0005622,GO:0005623,GO:0005634,GO:0005654,GO:0008150,GO:0016604,GO:0016607,GO:0031974,GO:0031981,GO:0040008,GO:0043226,GO:0043227,GO:0043229,GO:0043231,GO:0043233,GO:0044422,GO:0044424,GO:0044428,GO:0044446,GO:0044451,GO:0044464,GO:0050789,GO:0050794,GO:0051128,GO:0065007,GO:0070013
HiC_scaffold_1	AUGUSTUS	intron	25289120	25289670	1.0	-	.	ID=g753.t1.intron1;Parent=g753.t1
HiC_scaffold_1	AUGUSTUS	intron	25289120	25289670	1.0	-	.	ID=g753.t4.intron1;Parent=g753.t4
HiC_scaffold_1	gmst	intron	25289120	25289670	58.708605	-	0	ID=g753.t3.intron1;Parent=g753.t3
HiC_scaffold_1	gmst	intron	25289120	25289670	77.074044	-	0	ID=g753.t2.intron1;Parent=g753.t2
HiC_scaffold_1	AUGUSTUS	exon	25289671	25289827	.	-	.	ID=g753.t1.exon2;Parent=g753.t1
HiC_scaffold_1	AUGUSTUS	exon	25289671	25289827	.	-	.	ID=g753.t4.exon2;Parent=g753.t4
HiC_scaffold_1	AUGUSTUS	CDS	25289671	25289827	1.0	-	1	ID=g753.t1.CDS2;Parent=g753.t1
HiC_scaffold_1	AUGUSTUS	CDS	25289671	25289827	1.0	-	1	ID=g753.t4.CDS2;Parent=g753.t4
HiC_scaffold_1	gmst	CDS	25289671	25289827	58.708605	-	1	ID=g753.t3.CDS2;Parent=g753.t3
HiC_scaffold_1	gmst	exon	25289671	25289827	58.708605	-	1	ID=g753.t3.exon2;Parent=g753.t3
HiC_scaffold_1	gmst	CDS	25289671	25289827	77.074044	-	1	ID=g753.t2.CDS2;Parent=g753.t2
HiC_scaffold_1	gmst	exon	25289671	25289827	77.074044	-	1	ID=g753.t2.exon2;Parent=g753.t2
HiC_scaffold_1	AUGUSTUS	intron	25289828	25291525	1.0	-	.	ID=g753.t1.intron2;Parent=g753.t1
HiC_scaffold_1	AUGUSTUS	intron	25289828	25291525	1.0	-	.	ID=g753.t4.intron2;Parent=g753.t4
HiC_scaffold_1	gmst	intron	25289828	25291525	58.708605	-	0	ID=g753.t3.intron2;Parent=g753.t3
HiC_scaffold_1	gmst	intron	25289828	25291525	77.074044	-	0	ID=g753.t2.intron2;Parent=g753.t2
HiC_scaffold_1	gmst	CDS	25291526	25291695	77.074044	-	0	ID=g753.t2.CDS3;Parent=g753.t2
HiC_scaffold_1	gmst	exon	25291526	25291695	77.074044	-	0	ID=g753.t2.exon3;Parent=g753.t2
HiC_scaffold_1	AUGUSTUS	exon	25291526	25291700	.	-	.	ID=g753.t1.exon3;Parent=g753.t1
HiC_scaffold_1	AUGUSTUS	exon	25291526	25291700	.	-	.	ID=g753.t4.exon3;Parent=g753.t4
HiC_scaffold_1	AUGUSTUS	CDS	25291526	25291700	1.0	-	2	ID=g753.t1.CDS3;Parent=g753.t1
HiC_scaffold_1	AUGUSTUS	CDS	25291526	25291700	1.0	-	2	ID=g753.t4.CDS3;Parent=g753.t4
HiC_scaffold_1	gmst	CDS	25291526	25291700	58.708605	-	2	ID=g753.t3.CDS3;Parent=g753.t3
HiC_scaffold_1	gmst	exon	25291526	25291700	58.708605	-	2	ID=g753.t3.exon3;Parent=g753.t3
HiC_scaffold_1	gmst	start_codon	25291693	25291695	77.074044	-	0	ID=g753.t2.start1;Parent=g753.t2
HiC_scaffold_1	AUGUSTUS	intron	25291701	25304070	1.0	-	.	ID=g753.t4.intron3;Parent=g753.t4
HiC_scaffold_1	gmst	intron	25291701	25311737	58.708605	-	0	ID=g753.t3.intron3;Parent=g753.t3
HiC_scaffold_1	AUGUSTUS	intron	25291701	25313882	1.0	-	.	ID=g753.t1.intron3;Parent=g753.t1
HiC_scaffold_1	AUGUSTUS	exon	25304071	25304149	.	-	.	ID=g753.t4.exon4;Parent=g753.t4
HiC_scaffold_1	AUGUSTUS	CDS	25304071	25304149	0.23	-	0	ID=g753.t4.CDS4;Parent=g753.t4
HiC_scaffold_1	AUGUSTUS	intron	25304150	25307313	0.21	-	.	ID=g753.t4.intron4;Parent=g753.t4
HiC_scaffold_1	AUGUSTUS	exon	25307314	25307367	.	-	.	ID=g753.t4.exon5;Parent=g753.t4
HiC_scaffold_1	AUGUSTUS	CDS	25307314	25307367	0.42	-	0	ID=g753.t4.CDS5;Parent=g753.t4
HiC_scaffold_1	AUGUSTUS	start_codon	25307365	25307367	.	-	0	ID=g753.t4.start1;Parent=g753.t4
HiC_scaffold_1	gmst	CDS	25311738	25311816	58.708605	-	0	ID=g753.t3.CDS4;Parent=g753.t3
HiC_scaffold_1	gmst	exon	25311738	25311816	58.708605	-	0	ID=g753.t3.exon4;Parent=g753.t3
HiC_scaffold_1	gmst	start_codon	25311814	25311816	58.708605	-	0	ID=g753.t3.start1;Parent=g753.t3
HiC_scaffold_1	AUGUSTUS	exon	25313883	25313946	.	-	.	ID=g753.t1.exon4;Parent=g753.t1
HiC_scaffold_1	AUGUSTUS	CDS	25313883	25313946	1.0	-	0	ID=g753.t1.CDS4;Parent=g753.t1
HiC_scaffold_1	AUGUSTUS	intron	25313947	25343161	1.0	-	.	ID=g753.t1.intron4;Parent=g753.t1
HiC_scaffold_1	AUGUSTUS	exon	25343162	25343185	.	-	.	ID=g753.t1.exon5;Parent=g753.t1
HiC_scaffold_1	AUGUSTUS	CDS	25343162	25343185	1.0	-	0	ID=g753.t1.CDS5;Parent=g753.t1
HiC_scaffold_1	AUGUSTUS	start_codon	25343183	25343185	.	-	0	ID=g753.t1.start1;Parent=g753.t1
HiC_scaffold_1	AUGUSTUS	stop_codon	25355007	25355009	.	-	0	ID=g754.t1.stop1;Parent=g754.t1
HiC_scaffold_1	AUGUSTUS	stop_codon	25355007	25355009	.	-	0	ID=g754.t2.stop1;Parent=g754.t2
HiC_scaffold_1	AUGUSTUS	exon	25355007	25355096	.	-	.	ID=g754.t1.exon1;Parent=g754.t1
HiC_scaffold_1	AUGUSTUS	exon	25355007	25355096	.	-	.	ID=g754.t2.exon1;Parent=g754.t2
HiC_scaffold_1	AUGUSTUS	CDS	25355007	25355096	1.0	-	0	ID=g754.t1.CDS1;Parent=g754.t1
HiC_scaffold_1	AUGUSTUS	CDS	25355007	25355096	1.0	-	0	ID=g754.t2.CDS1;Parent=g754.t2
HiC_scaffold_1	AUGUSTUS	gene	25355007	25379982	.	-	.	ID=g754
HiC_scaffold_1	AUGUSTUS	mRNA	25355007	25379982	1.0	-	.	ID=g754.t1;Parent=g754;em_target=9668.ENSMPUP00000016799;em_score=454.8;em_evalue=1.8e-139;em_tcov=.;em_OGs=28IEH@1|root,2RCCI@2759|Eukaryota,39V66@33154|Opisthokonta,3BEX6@33208|Metazoa,3CY5C@33213|Bilateria,47ZY2@7711|Chordata,48XRZ@7742|Vertebrata,3J4MI@40674|Mammalia,3EEMQ@33554|Carnivora;em_COG_cat=S;em_desc=Family with sequence similarity 3, member D;em_max_annot_lvl=33208|Metazoa;em_Preferred_name=FAM3D;em_PFAMs=ILEI;em_GOs=GO:0002791,GO:0002792,GO:0003674,GO:0005102,GO:0005125,GO:0005488,GO:0005515,GO:0005575,GO:0005576,GO:0008150,GO:0009966,GO:0010469,GO:0010646,GO:0010648,GO:0010817,GO:0023051,GO:0023057,GO:0030545,GO:0032879,GO:0032880,GO:0046676,GO:0046883,GO:0046888,GO:0048018,GO:0048519,GO:0048523,GO:0048583,GO:0050708,GO:0050709,GO:0050789,GO:0050794,GO:0050796,GO:0051046,GO:0051048,GO:0051049,GO:0051051,GO:0051223,GO:0051224,GO:0065007,GO:0065008,GO:0065009,GO:0070201,GO:0090087,GO:0090276,GO:0090278,GO:0098772,GO:1903530,GO:1903531,GO:1904950
HiC_scaffold_1	AUGUSTUS	mRNA	25355007	25379982	1.0	-	.	ID=g754.t2;Parent=g754;em_target=9668.ENSMPUP00000016799;em_score=476.6;em_evalue=4.3e-146;em_tcov=.;em_OGs=28IEH@1|root,2RCCI@2759|Eukaryota,39V66@33154|Opisthokonta,3BEX6@33208|Metazoa,3CY5C@33213|Bilateria,47ZY2@7711|Chordata,48XRZ@7742|Vertebrata,3J4MI@40674|Mammalia,3EEMQ@33554|Carnivora;em_COG_cat=S;em_desc=Family with sequence similarity 3, member D;em_max_annot_lvl=33208|Metazoa;em_Preferred_name=FAM3D;em_PFAMs=ILEI;em_GOs=GO:0002791,GO:0002792,GO:0003674,GO:0005102,GO:0005125,GO:0005488,GO:0005515,GO:0005575,GO:0005576,GO:0008150,GO:0009966,GO:0010469,GO:0010646,GO:0010648,GO:0010817,GO:0023051,GO:0023057,GO:0030545,GO:0032879,GO:0032880,GO:0046676,GO:0046883,GO:0046888,GO:0048018,GO:0048519,GO:0048523,GO:0048583,GO:0050708,GO:0050709,GO:0050789,GO:0050794,GO:0050796,GO:0051046,GO:0051048,GO:0051049,GO:0051051,GO:0051223,GO:0051224,GO:0065007,GO:0065008,GO:0065009,GO:0070201,GO:0090087,GO:0090276,GO:0090278,GO:0098772,GO:1903530,GO:1903531,GO:1904950
HiC_scaffold_1	AUGUSTUS	intron	25355097	25357531	1.0	-	.	ID=g754.t1.intron1;Parent=g754.t1
HiC_scaffold_1	AUGUSTUS	intron	25355097	25357531	1.0	-	.	ID=g754.t2.intron1;Parent=g754.t2
HiC_scaffold_1	AUGUSTUS	exon	25357532	25357658	.	-	.	ID=g754.t1.exon2;Parent=g754.t1
HiC_scaffold_1	AUGUSTUS	exon	25357532	25357658	.	-	.	ID=g754.t2.exon2;Parent=g754.t2
HiC_scaffold_1	AUGUSTUS	CDS	25357532	25357658	1.0	-	1	ID=g754.t1.CDS2;Parent=g754.t1
HiC_scaffold_1	AUGUSTUS	CDS	25357532	25357658	1.0	-	1	ID=g754.t2.CDS2;Parent=g754.t2
HiC_scaffold_1	AUGUSTUS	intron	25357659	25358333	1.0	-	.	ID=g754.t1.intron2;Parent=g754.t1
HiC_scaffold_1	AUGUSTUS	intron	25357659	25358333	1.0	-	.	ID=g754.t2.intron2;Parent=g754.t2
HiC_scaffold_1	AUGUSTUS	exon	25358334	25358418	.	-	.	ID=g754.t1.exon3;Parent=g754.t1
HiC_scaffold_1	AUGUSTUS	exon	25358334	25358418	.	-	.	ID=g754.t2.exon3;Parent=g754.t2
HiC_scaffold_1	AUGUSTUS	CDS	25358334	25358418	1.0	-	2	ID=g754.t1.CDS3;Parent=g754.t1
HiC_scaffold_1	AUGUSTUS	CDS	25358334	25358418	1.0	-	2	ID=g754.t2.CDS3;Parent=g754.t2
HiC_scaffold_1	AUGUSTUS	intron	25358419	25363148	1.0	-	.	ID=g754.t1.intron3;Parent=g754.t1
HiC_scaffold_1	AUGUSTUS	intron	25358419	25363148	1.0	-	.	ID=g754.t2.intron3;Parent=g754.t2
HiC_scaffold_1	AUGUSTUS	exon	25363149	25363199	.	-	.	ID=g754.t1.exon4;Parent=g754.t1
HiC_scaffold_1	AUGUSTUS	exon	25363149	25363199	.	-	.	ID=g754.t2.exon4;Parent=g754.t2
HiC_scaffold_1	AUGUSTUS	CDS	25363149	25363199	1.0	-	2	ID=g754.t1.CDS4;Parent=g754.t1
HiC_scaffold_1	AUGUSTUS	CDS	25363149	25363199	1.0	-	2	ID=g754.t2.CDS4;Parent=g754.t2
HiC_scaffold_1	AUGUSTUS	intron	25363200	25366045	1.0	-	.	ID=g754.t1.intron4;Parent=g754.t1
HiC_scaffold_1	AUGUSTUS	intron	25363200	25366045	1.0	-	.	ID=g754.t2.intron4;Parent=g754.t2
HiC_scaffold_1	AUGUSTUS	exon	25366046	25366104	.	-	.	ID=g754.t1.exon5;Parent=g754.t1
HiC_scaffold_1	AUGUSTUS	exon	25366046	25366104	.	-	.	ID=g754.t2.exon5;Parent=g754.t2
HiC_scaffold_1	AUGUSTUS	CDS	25366046	25366104	1.0	-	1	ID=g754.t1.CDS5;Parent=g754.t1
HiC_scaffold_1	AUGUSTUS	CDS	25366046	25366104	1.0	-	1	ID=g754.t2.CDS5;Parent=g754.t2
HiC_scaffold_1	AUGUSTUS	intron	25366105	25372079	1.0	-	.	ID=g754.t1.intron5;Parent=g754.t1
HiC_scaffold_1	AUGUSTUS	intron	25366105	25372079	1.0	-	.	ID=g754.t2.intron5;Parent=g754.t2
HiC_scaffold_1	AUGUSTUS	exon	25372080	25372197	.	-	.	ID=g754.t1.exon6;Parent=g754.t1
HiC_scaffold_1	AUGUSTUS	exon	25372080	25372197	.	-	.	ID=g754.t2.exon6;Parent=g754.t2
HiC_scaffold_1	AUGUSTUS	CDS	25372080	25372197	1.0	-	2	ID=g754.t1.CDS6;Parent=g754.t1
HiC_scaffold_1	AUGUSTUS	CDS	25372080	25372197	1.0	-	2	ID=g754.t2.CDS6;Parent=g754.t2
HiC_scaffold_1	AUGUSTUS	intron	25372198	25375501	1.0	-	.	ID=g754.t2.intron6;Parent=g754.t2
HiC_scaffold_1	AUGUSTUS	intron	25372198	25378012	1.0	-	.	ID=g754.t1.intron6;Parent=g754.t1
HiC_scaffold_1	AUGUSTUS	exon	25375502	25375525	.	-	.	ID=g754.t2.exon7;Parent=g754.t2
HiC_scaffold_1	AUGUSTUS	CDS	25375502	25375525	1.0	-	2	ID=g754.t2.CDS7;Parent=g754.t2
HiC_scaffold_1	AUGUSTUS	intron	25375526	25378012	1.0	-	.	ID=g754.t2.intron7;Parent=g754.t2
HiC_scaffold_1	AUGUSTUS	exon	25378013	25378120	.	-	.	ID=g754.t1.exon7;Parent=g754.t1
HiC_scaffold_1	AUGUSTUS	exon	25378013	25378120	.	-	.	ID=g754.t2.exon8;Parent=g754.t2
HiC_scaffold_1	AUGUSTUS	CDS	25378013	25378120	1.0	-	2	ID=g754.t1.CDS7;Parent=g754.t1
HiC_scaffold_1	AUGUSTUS	CDS	25378013	25378120	1.0	-	2	ID=g754.t2.CDS8;Parent=g754.t2
HiC_scaffold_1	AUGUSTUS	intron	25378121	25379969	1.0	-	.	ID=g754.t1.intron7;Parent=g754.t1
HiC_scaffold_1	AUGUSTUS	intron	25378121	25379969	1.0	-	.	ID=g754.t2.intron8;Parent=g754.t2
HiC_scaffold_1	AUGUSTUS	exon	25379970	25379982	.	-	.	ID=g754.t1.exon8;Parent=g754.t1
HiC_scaffold_1	AUGUSTUS	exon	25379970	25379982	.	-	.	ID=g754.t2.exon9;Parent=g754.t2
HiC_scaffold_1	AUGUSTUS	CDS	25379970	25379982	1.0	-	0	ID=g754.t1.CDS8;Parent=g754.t1
HiC_scaffold_1	AUGUSTUS	CDS	25379970	25379982	1.0	-	0	ID=g754.t2.CDS9;Parent=g754.t2
HiC_scaffold_1	AUGUSTUS	start_codon	25379980	25379982	.	-	0	ID=g754.t1.start1;Parent=g754.t1
HiC_scaffold_1	AUGUSTUS	start_codon	25379980	25379982	.	-	0	ID=g754.t2.start1;Parent=g754.t2
HiC_scaffold_1	GeneMark.hmm3	start_codon	25394280	25394282	.	+	0	ID=g755.t2.start1;Parent=g755.t2
HiC_scaffold_1	GeneMark.hmm3	CDS	25394280	25394405	.	+	0	ID=g755.t2.CDS1;Parent=g755.t2
HiC_scaffold_1	GeneMark.hmm3	exon	25394280	25394405	.	+	0	ID=g755.t2.exon1;Parent=g755.t2
HiC_scaffold_1	AUGUSTUS	gene	25394280	25398165	.	+	.	ID=g755
HiC_scaffold_1	GeneMark.hmm3	mRNA	25394280	25398165	.	+	.	ID=g755.t2;Parent=g755;em_target=9713.XP_006737303.1;em_score=117.8;em_evalue=2.1e-36;em_tcov=.;em_OGs=2CZM7@1|root,2S4RS@2759|Eukaryota,3A5WC@33154|Opisthokonta,3BSJK@33208|Metazoa,3D9B3@33213|Bilateria,48FXF@7711|Chordata,49CX7@7742|Vertebrata,3JHYW@40674|Mammalia,3EVRJ@33554|Carnivora;em_COG_cat=S;em_desc=NADH dehydrogenase ubiquinone 1 alpha subcomplex subunit;em_max_annot_lvl=33208|Metazoa;em_KEGG_ko=ko:K03947;em_KEGG_Pathway=ko00190,ko01100,ko04714,ko04723,ko04932,ko05010,ko05012,ko05016,map00190,map01100,map04714,map04723,map04932,map05010,map05012,map05016;em_KEGG_Module=M00146;em_BRITE=ko00000,ko00001,ko00002;em_KEGG_TC=3.D.1.6;em_PFAMs=NADHdh_A3;em_Preferred_name=NDUFA3;em_GOs=GO:0003674,GO:0003824,GO:0003954,GO:0005575,GO:0005622,GO:0005623,GO:0005737,GO:0005739,GO:0005740,GO:0005743,GO:0005746,GO:0005747,GO:0006091,GO:0006119,GO:0006120,GO:0006139,GO:0006163,GO:0006725,GO:0006753,GO:0006793,GO:0006796,GO:0006807,GO:0006996,GO:0007005,GO:0008137,GO:0008150,GO:0008152,GO:0009117,GO:0009123,GO:0009126,GO:0009141,GO:0009144,GO:0009150,GO:0009161,GO:0009167,GO:0009199,GO:0009205,GO:0009259,GO:0009987,GO:0010257,GO:0015980,GO:0016020,GO:0016043,GO:0016310,GO:0016491,GO:0016651,GO:0016655,GO:0017144,GO:0019637,GO:0019693,GO:0019866,GO:0022607,GO:0022900,GO:0022904,GO:0030964,GO:0031090,GO:0031966,GO:0031967,GO:0031975,GO:0032981,GO:0032991,GO:0033108,GO:0034622,GO:0034641,GO:0042773,GO:0042775,GO:0043226,GO:0043227,GO:0043229,GO:0043231,GO:0043933,GO:0044085,GO:0044237,GO:0044238,GO:0044281,GO:0044422,GO:0044424,GO:0044425,GO:0044429,GO:0044444,GO:0044446,GO:0044455,GO:0044464,GO:0045271,GO:0045333,GO:0046034,GO:0046483,GO:0050136,GO:0055086,GO:0055114,GO:0065003,GO:0070469,GO:0071704,GO:0071840,GO:0072521,GO:0098796,GO:0098798,GO:0098800,GO:0098803,GO:1901135,GO:1901360,GO:1901564,GO:1902494,GO:1990204
HiC_scaffold_1	GeneMark.hmm3	intron	25394406	25394688	.	+	0	ID=g755.t2.intron1;Parent=g755.t2
HiC_scaffold_1	AUGUSTUS	start_codon	25394683	25394685	.	+	0	ID=g755.t1.start1;Parent=g755.t1
HiC_scaffold_1	AUGUSTUS	exon	25394683	25394820	.	+	.	ID=g755.t1.exon1;Parent=g755.t1
HiC_scaffold_1	AUGUSTUS	CDS	25394683	25394820	0.92	+	0	ID=g755.t1.CDS1;Parent=g755.t1
HiC_scaffold_1	AUGUSTUS	mRNA	25394683	25398165	.	+	.	ID=g755.t1;Parent=g755;em_target=9707.XP_004409622.1;em_score=139.0;em_evalue=4.5e-43;em_tcov=.;em_OGs=2CZM7@1|root,2S4RS@2759|Eukaryota,3A5WC@33154|Opisthokonta,3BSJK@33208|Metazoa,3D9B3@33213|Bilateria,48FXF@7711|Chordata,49CX7@7742|Vertebrata,3JHYW@40674|Mammalia,3EVRJ@33554|Carnivora;em_COG_cat=S;em_desc=NADH dehydrogenase ubiquinone 1 alpha subcomplex subunit;em_max_annot_lvl=33208|Metazoa;em_KEGG_ko=ko:K03947;em_KEGG_Pathway=ko00190,ko01100,ko04714,ko04723,ko04932,ko05010,ko05012,ko05016,map00190,map01100,map04714,map04723,map04932,map05010,map05012,map05016;em_KEGG_Module=M00146;em_BRITE=ko00000,ko00001,ko00002;em_KEGG_TC=3.D.1.6;em_PFAMs=NADHdh_A3;em_Preferred_name=NDUFA3;em_GOs=GO:0003674,GO:0003824,GO:0003954,GO:0005575,GO:0005622,GO:0005623,GO:0005737,GO:0005739,GO:0005740,GO:0005743,GO:0005746,GO:0005747,GO:0006091,GO:0006119,GO:0006120,GO:0006139,GO:0006163,GO:0006725,GO:0006753,GO:0006793,GO:0006796,GO:0006807,GO:0006996,GO:0007005,GO:0008137,GO:0008150,GO:0008152,GO:0009117,GO:0009123,GO:0009126,GO:0009141,GO:0009144,GO:0009150,GO:0009161,GO:0009167,GO:0009199,GO:0009205,GO:0009259,GO:0009987,GO:0010257,GO:0015980,GO:0016020,GO:0016043,GO:0016310,GO:0016491,GO:0016651,GO:0016655,GO:0017144,GO:0019637,GO:0019693,GO:0019866,GO:0022607,GO:0022900,GO:0022904,GO:0030964,GO:0031090,GO:0031966,GO:0031967,GO:0031975,GO:0032981,GO:0032991,GO:0033108,GO:0034622,GO:0034641,GO:0042773,GO:0042775,GO:0043226,GO:0043227,GO:0043229,GO:0043231,GO:0043933,GO:0044085,GO:0044237,GO:0044238,GO:0044281,GO:0044422,GO:0044424,GO:0044425,GO:0044429,GO:0044444,GO:0044446,GO:0044455,GO:0044464,GO:0045271,GO:0045333,GO:0046034,GO:0046483,GO:0050136,GO:0055086,GO:0055114,GO:0065003,GO:0070469,GO:0071704,GO:0071840,GO:0072521,GO:0098796,GO:0098798,GO:0098800,GO:0098803,GO:1901135,GO:1901360,GO:1901564,GO:1902494,GO:1990204
HiC_scaffold_1	GeneMark.hmm3	CDS	25394689	25394820	.	+	0	ID=g755.t2.CDS2;Parent=g755.t2
HiC_scaffold_1	GeneMark.hmm3	exon	25394689	25394820	.	+	0	ID=g755.t2.exon2;Parent=g755.t2
HiC_scaffold_1	GeneMark.hmm3	intron	25394821	25397051	.	+	0	ID=g755.t2.intron2;Parent=g755.t2
HiC_scaffold_1	AUGUSTUS	intron	25394821	25397943	0.93	+	.	ID=g755.t1.intron1;Parent=g755.t1
HiC_scaffold_1	GeneMark.hmm3	CDS	25397052	25397162	.	+	0	ID=g755.t2.CDS3;Parent=g755.t2
HiC_scaffold_1	GeneMark.hmm3	exon	25397052	25397162	.	+	0	ID=g755.t2.exon3;Parent=g755.t2
HiC_scaffold_1	GeneMark.hmm3	intron	25397163	25397973	.	+	0	ID=g755.t2.intron3;Parent=g755.t2
HiC_scaffold_1	AUGUSTUS	exon	25397944	25398165	.	+	.	ID=g755.t1.exon2;Parent=g755.t1
HiC_scaffold_1	AUGUSTUS	CDS	25397944	25398165	0.99	+	0	ID=g755.t1.CDS2;Parent=g755.t1
HiC_scaffold_1	GeneMark.hmm3	CDS	25397974	25398165	.	+	0	ID=g755.t2.CDS4;Parent=g755.t2
HiC_scaffold_1	GeneMark.hmm3	exon	25397974	25398165	.	+	0	ID=g755.t2.exon4;Parent=g755.t2
HiC_scaffold_1	AUGUSTUS	stop_codon	25398163	25398165	.	+	0	ID=g755.t1.stop1;Parent=g755.t1
HiC_scaffold_1	GeneMark.hmm3	stop_codon	25398163	25398165	.	+	0	ID=g755.t2.stop1;Parent=g755.t2
HiC_scaffold_1	AUGUSTUS	stop_codon	25455772	25455774	.	-	0	ID=g756.t1.stop1;Parent=g756.t1
HiC_scaffold_1	AUGUSTUS	stop_codon	25455772	25455774	.	-	0	ID=g756.t2.stop1;Parent=g756.t2
HiC_scaffold_1	AUGUSTUS	stop_codon	25455772	25455774	.	-	0	ID=g756.t3.stop1;Parent=g756.t3
HiC_scaffold_1	AUGUSTUS	exon	25455772	25455884	.	-	.	ID=g756.t1.exon1;Parent=g756.t1
HiC_scaffold_1	AUGUSTUS	exon	25455772	25455884	.	-	.	ID=g756.t2.exon1;Parent=g756.t2
HiC_scaffold_1	AUGUSTUS	exon	25455772	25455884	.	-	.	ID=g756.t3.exon1;Parent=g756.t3
HiC_scaffold_1	AUGUSTUS	CDS	25455772	25455884	1.0	-	2	ID=g756.t1.CDS1;Parent=g756.t1
HiC_scaffold_1	AUGUSTUS	CDS	25455772	25455884	1.0	-	2	ID=g756.t2.CDS1;Parent=g756.t2
HiC_scaffold_1	AUGUSTUS	CDS	25455772	25455884	1.0	-	2	ID=g756.t3.CDS1;Parent=g756.t3
HiC_scaffold_1	AUGUSTUS	gene	25455772	25713321	.	-	.	ID=g756
HiC_scaffold_1	AUGUSTUS	mRNA	25455772	25713321	1.0	-	.	ID=g756.t1;Parent=g756;em_target=9668.ENSMPUP00000016805;em_score=1505.4;em_evalue=0.0;em_tcov=.;em_OGs=KOG3213@1|root,KOG3213@2759|Eukaryota,39DJ1@33154|Opisthokonta,3BIPI@33208|Metazoa,3CWT0@33213|Bilateria,48CCQ@7711|Chordata,494I8@7742|Vertebrata,3J73B@40674|Mammalia,3EKR9@33554|Carnivora;em_COG_cat=K;em_desc=Chromosome 3 open reading frame 67;em_max_annot_lvl=33208|Metazoa;em_Preferred_name=C3orf67;em_PFAMs=DUF667
HiC_scaffold_1	AUGUSTUS	mRNA	25455772	25713321	1.0	-	.	ID=g756.t2;Parent=g756;em_target=9668.ENSMPUP00000016805;em_score=1786.2;em_evalue=0.0;em_tcov=.;em_OGs=KOG3213@1|root,KOG3213@2759|Eukaryota,39DJ1@33154|Opisthokonta,3BIPI@33208|Metazoa,3CWT0@33213|Bilateria,48CCQ@7711|Chordata,494I8@7742|Vertebrata,3J73B@40674|Mammalia,3EKR9@33554|Carnivora;em_COG_cat=K;em_desc=Chromosome 3 open reading frame 67;em_max_annot_lvl=33208|Metazoa;em_Preferred_name=C3orf67;em_PFAMs=DUF667
HiC_scaffold_1	AUGUSTUS	mRNA	25455772	25713321	1.0	-	.	ID=g756.t3;Parent=g756;em_target=9668.ENSMPUP00000016805;em_score=1763.0;em_evalue=0.0;em_tcov=.;em_OGs=KOG3213@1|root,KOG3213@2759|Eukaryota,39DJ1@33154|Opisthokonta,3BIPI@33208|Metazoa,3CWT0@33213|Bilateria,48CCQ@7711|Chordata,494I8@7742|Vertebrata,3J73B@40674|Mammalia,3EKR9@33554|Carnivora;em_COG_cat=K;em_desc=Chromosome 3 open reading frame 67;em_max_annot_lvl=33208|Metazoa;em_Preferred_name=C3orf67;em_PFAMs=DUF667
HiC_scaffold_1	AUGUSTUS	intron	25455885	25467321	1.0	-	.	ID=g756.t1.intron1;Parent=g756.t1
HiC_scaffold_1	AUGUSTUS	intron	25455885	25467321	1.0	-	.	ID=g756.t2.intron1;Parent=g756.t2
HiC_scaffold_1	AUGUSTUS	intron	25455885	25467321	1.0	-	.	ID=g756.t3.intron1;Parent=g756.t3
HiC_scaffold_1	AUGUSTUS	exon	25467322	25467416	.	-	.	ID=g756.t1.exon2;Parent=g756.t1
HiC_scaffold_1	AUGUSTUS	exon	25467322	25467416	.	-	.	ID=g756.t2.exon2;Parent=g756.t2
HiC_scaffold_1	AUGUSTUS	exon	25467322	25467416	.	-	.	ID=g756.t3.exon2;Parent=g756.t3
HiC_scaffold_1	AUGUSTUS	CDS	25467322	25467416	1.0	-	1	ID=g756.t1.CDS2;Parent=g756.t1
HiC_scaffold_1	AUGUSTUS	CDS	25467322	25467416	1.0	-	1	ID=g756.t2.CDS2;Parent=g756.t2
HiC_scaffold_1	AUGUSTUS	CDS	25467322	25467416	1.0	-	1	ID=g756.t3.CDS2;Parent=g756.t3
HiC_scaffold_1	AUGUSTUS	intron	25467417	25499887	1.0	-	.	ID=g756.t1.intron2;Parent=g756.t1
HiC_scaffold_1	AUGUSTUS	intron	25467417	25499887	1.0	-	.	ID=g756.t2.intron2;Parent=g756.t2
HiC_scaffold_1	AUGUSTUS	intron	25467417	25499887	1.0	-	.	ID=g756.t3.intron2;Parent=g756.t3
HiC_scaffold_1	AUGUSTUS	exon	25499888	25499949	.	-	.	ID=g756.t1.exon3;Parent=g756.t1
HiC_scaffold_1	AUGUSTUS	exon	25499888	25499949	.	-	.	ID=g756.t2.exon3;Parent=g756.t2
HiC_scaffold_1	AUGUSTUS	exon	25499888	25499949	.	-	.	ID=g756.t3.exon3;Parent=g756.t3
HiC_scaffold_1	AUGUSTUS	CDS	25499888	25499949	1.0	-	0	ID=g756.t1.CDS3;Parent=g756.t1
HiC_scaffold_1	AUGUSTUS	CDS	25499888	25499949	1.0	-	0	ID=g756.t2.CDS3;Parent=g756.t2
HiC_scaffold_1	AUGUSTUS	CDS	25499888	25499949	1.0	-	0	ID=g756.t3.CDS3;Parent=g756.t3
HiC_scaffold_1	AUGUSTUS	intron	25499950	25510799	1.0	-	.	ID=g756.t1.intron3;Parent=g756.t1
HiC_scaffold_1	AUGUSTUS	intron	25499950	25510799	1.0	-	.	ID=g756.t2.intron3;Parent=g756.t2
HiC_scaffold_1	AUGUSTUS	intron	25499950	25510799	1.0	-	.	ID=g756.t3.intron3;Parent=g756.t3
HiC_scaffold_1	AUGUSTUS	exon	25510800	25511003	.	-	.	ID=g756.t1.exon4;Parent=g756.t1
HiC_scaffold_1	AUGUSTUS	exon	25510800	25511003	.	-	.	ID=g756.t2.exon4;Parent=g756.t2
HiC_scaffold_1	AUGUSTUS	exon	25510800	25511003	.	-	.	ID=g756.t3.exon4;Parent=g756.t3
HiC_scaffold_1	AUGUSTUS	CDS	25510800	25511003	1.0	-	0	ID=g756.t1.CDS4;Parent=g756.t1
HiC_scaffold_1	AUGUSTUS	CDS	25510800	25511003	1.0	-	0	ID=g756.t2.CDS4;Parent=g756.t2
HiC_scaffold_1	AUGUSTUS	CDS	25510800	25511003	1.0	-	0	ID=g756.t3.CDS4;Parent=g756.t3
HiC_scaffold_1	AUGUSTUS	intron	25511004	25512287	1.0	-	.	ID=g756.t3.intron4;Parent=g756.t3
HiC_scaffold_1	AUGUSTUS	intron	25511004	25529901	1.0	-	.	ID=g756.t2.intron4;Parent=g756.t2
HiC_scaffold_1	AUGUSTUS	intron	25511004	25541763	1.0	-	.	ID=g756.t1.intron4;Parent=g756.t1
HiC_scaffold_1	AUGUSTUS	exon	25512288	25512332	.	-	.	ID=g756.t3.exon5;Parent=g756.t3
HiC_scaffold_1	AUGUSTUS	CDS	25512288	25512332	1.0	-	0	ID=g756.t3.CDS5;Parent=g756.t3
HiC_scaffold_1	AUGUSTUS	intron	25512333	25529901	1.0	-	.	ID=g756.t3.intron5;Parent=g756.t3
HiC_scaffold_1	AUGUSTUS	exon	25529902	25530276	.	-	.	ID=g756.t2.exon5;Parent=g756.t2
HiC_scaffold_1	AUGUSTUS	exon	25529902	25530276	.	-	.	ID=g756.t3.exon6;Parent=g756.t3
HiC_scaffold_1	AUGUSTUS	CDS	25529902	25530276	1.0	-	0	ID=g756.t2.CDS5;Parent=g756.t2
HiC_scaffold_1	AUGUSTUS	CDS	25529902	25530276	1.0	-	0	ID=g756.t3.CDS6;Parent=g756.t3
HiC_scaffold_1	AUGUSTUS	intron	25530277	25541763	1.0	-	.	ID=g756.t2.intron5;Parent=g756.t2
HiC_scaffold_1	AUGUSTUS	intron	25530277	25541763	1.0	-	.	ID=g756.t3.intron6;Parent=g756.t3
HiC_scaffold_1	GeneMark.hmm3	stop_codon	25541698	25541700	.	-	0	ID=g756.t4.stop1;Parent=g756.t4
HiC_scaffold_1	GeneMark.hmm3	CDS	25541698	25542095	.	-	2	ID=g756.t4.CDS1;Parent=g756.t4
HiC_scaffold_1	GeneMark.hmm3	exon	25541698	25542095	.	-	2	ID=g756.t4.exon1;Parent=g756.t4
HiC_scaffold_1	GeneMark.hmm3	mRNA	25541698	25649039	.	-	.	ID=g756.t4;Parent=g756;em_target=9668.ENSMPUP00000016805;em_score=957.1;em_evalue=9.9e-291;em_tcov=.;em_OGs=KOG3213@1|root,KOG3213@2759|Eukaryota,39DJ1@33154|Opisthokonta,3BIPI@33208|Metazoa,3CWT0@33213|Bilateria,48CCQ@7711|Chordata,494I8@7742|Vertebrata,3J73B@40674|Mammalia,3EKR9@33554|Carnivora;em_COG_cat=K;em_desc=Chromosome 3 open reading frame 67;em_max_annot_lvl=33208|Metazoa;em_Preferred_name=C3orf67;em_PFAMs=DUF667
HiC_scaffold_1	AUGUSTUS	exon	25541764	25542095	.	-	.	ID=g756.t1.exon5;Parent=g756.t1
HiC_scaffold_1	AUGUSTUS	exon	25541764	25542095	.	-	.	ID=g756.t2.exon6;Parent=g756.t2
HiC_scaffold_1	AUGUSTUS	exon	25541764	25542095	.	-	.	ID=g756.t3.exon7;Parent=g756.t3
HiC_scaffold_1	AUGUSTUS	CDS	25541764	25542095	1.0	-	2	ID=g756.t1.CDS5;Parent=g756.t1
HiC_scaffold_1	AUGUSTUS	CDS	25541764	25542095	1.0	-	2	ID=g756.t2.CDS6;Parent=g756.t2
HiC_scaffold_1	AUGUSTUS	CDS	25541764	25542095	1.0	-	2	ID=g756.t3.CDS7;Parent=g756.t3
HiC_scaffold_1	GeneMark.hmm3	intron	25542096	25544514	.	-	1	ID=g756.t4.intron1;Parent=g756.t4
HiC_scaffold_1	AUGUSTUS	intron	25542096	25544514	1.0	-	.	ID=g756.t1.intron5;Parent=g756.t1
HiC_scaffold_1	AUGUSTUS	intron	25542096	25544514	1.0	-	.	ID=g756.t2.intron6;Parent=g756.t2
HiC_scaffold_1	AUGUSTUS	intron	25542096	25544514	1.0	-	.	ID=g756.t3.intron7;Parent=g756.t3
HiC_scaffold_1	AUGUSTUS	exon	25544515	25544634	.	-	.	ID=g756.t1.exon6;Parent=g756.t1
HiC_scaffold_1	AUGUSTUS	exon	25544515	25544634	.	-	.	ID=g756.t2.exon7;Parent=g756.t2
HiC_scaffold_1	AUGUSTUS	exon	25544515	25544634	.	-	.	ID=g756.t3.exon8;Parent=g756.t3
HiC_scaffold_1	GeneMark.hmm3	CDS	25544515	25544634	.	-	2	ID=g756.t4.CDS2;Parent=g756.t4
HiC_scaffold_1	GeneMark.hmm3	exon	25544515	25544634	.	-	2	ID=g756.t4.exon2;Parent=g756.t4
HiC_scaffold_1	AUGUSTUS	CDS	25544515	25544634	1.0	-	2	ID=g756.t1.CDS6;Parent=g756.t1
HiC_scaffold_1	AUGUSTUS	CDS	25544515	25544634	1.0	-	2	ID=g756.t2.CDS7;Parent=g756.t2
HiC_scaffold_1	AUGUSTUS	CDS	25544515	25544634	1.0	-	2	ID=g756.t3.CDS8;Parent=g756.t3
HiC_scaffold_1	GeneMark.hmm3	intron	25544635	25545837	.	-	1	ID=g756.t4.intron2;Parent=g756.t4
HiC_scaffold_1	AUGUSTUS	intron	25544635	25545837	1.0	-	.	ID=g756.t1.intron6;Parent=g756.t1
HiC_scaffold_1	AUGUSTUS	intron	25544635	25545837	1.0	-	.	ID=g756.t2.intron7;Parent=g756.t2
HiC_scaffold_1	AUGUSTUS	intron	25544635	25545837	1.0	-	.	ID=g756.t3.intron8;Parent=g756.t3
HiC_scaffold_1	AUGUSTUS	exon	25545838	25545954	.	-	.	ID=g756.t1.exon7;Parent=g756.t1
HiC_scaffold_1	AUGUSTUS	exon	25545838	25545954	.	-	.	ID=g756.t2.exon8;Parent=g756.t2
HiC_scaffold_1	AUGUSTUS	exon	25545838	25545954	.	-	.	ID=g756.t3.exon9;Parent=g756.t3
HiC_scaffold_1	GeneMark.hmm3	CDS	25545838	25545954	.	-	2	ID=g756.t4.CDS3;Parent=g756.t4
HiC_scaffold_1	GeneMark.hmm3	exon	25545838	25545954	.	-	2	ID=g756.t4.exon3;Parent=g756.t4
HiC_scaffold_1	AUGUSTUS	CDS	25545838	25545954	1.0	-	2	ID=g756.t1.CDS7;Parent=g756.t1
HiC_scaffold_1	AUGUSTUS	CDS	25545838	25545954	1.0	-	2	ID=g756.t2.CDS8;Parent=g756.t2
HiC_scaffold_1	AUGUSTUS	CDS	25545838	25545954	1.0	-	2	ID=g756.t3.CDS9;Parent=g756.t3
HiC_scaffold_1	GeneMark.hmm3	intron	25545955	25547514	.	-	1	ID=g756.t4.intron3;Parent=g756.t4
HiC_scaffold_1	AUGUSTUS	intron	25545955	25547514	1.0	-	.	ID=g756.t1.intron7;Parent=g756.t1
HiC_scaffold_1	AUGUSTUS	intron	25545955	25547514	1.0	-	.	ID=g756.t2.intron8;Parent=g756.t2
HiC_scaffold_1	AUGUSTUS	intron	25545955	25547514	1.0	-	.	ID=g756.t3.intron9;Parent=g756.t3
HiC_scaffold_1	AUGUSTUS	exon	25547515	25547677	.	-	.	ID=g756.t1.exon8;Parent=g756.t1
HiC_scaffold_1	AUGUSTUS	exon	25547515	25547677	.	-	.	ID=g756.t2.exon9;Parent=g756.t2
HiC_scaffold_1	AUGUSTUS	exon	25547515	25547677	.	-	.	ID=g756.t3.exon10;Parent=g756.t3
HiC_scaffold_1	GeneMark.hmm3	CDS	25547515	25547677	.	-	0	ID=g756.t4.CDS4;Parent=g756.t4
HiC_scaffold_1	GeneMark.hmm3	exon	25547515	25547677	.	-	0	ID=g756.t4.exon4;Parent=g756.t4
HiC_scaffold_1	AUGUSTUS	CDS	25547515	25547677	1.0	-	0	ID=g756.t1.CDS8;Parent=g756.t1
HiC_scaffold_1	AUGUSTUS	CDS	25547515	25547677	1.0	-	0	ID=g756.t2.CDS9;Parent=g756.t2
HiC_scaffold_1	AUGUSTUS	CDS	25547515	25547677	1.0	-	0	ID=g756.t3.CDS10;Parent=g756.t3
HiC_scaffold_1	GeneMark.hmm3	intron	25547678	25548544	.	-	0	ID=g756.t4.intron4;Parent=g756.t4
HiC_scaffold_1	AUGUSTUS	intron	25547678	25548544	1.0	-	.	ID=g756.t1.intron8;Parent=g756.t1
HiC_scaffold_1	AUGUSTUS	intron	25547678	25548544	1.0	-	.	ID=g756.t2.intron9;Parent=g756.t2
HiC_scaffold_1	AUGUSTUS	intron	25547678	25548544	1.0	-	.	ID=g756.t3.intron10;Parent=g756.t3
HiC_scaffold_1	AUGUSTUS	exon	25548545	25548681	.	-	.	ID=g756.t1.exon9;Parent=g756.t1
HiC_scaffold_1	AUGUSTUS	exon	25548545	25548681	.	-	.	ID=g756.t2.exon10;Parent=g756.t2
HiC_scaffold_1	AUGUSTUS	exon	25548545	25548681	.	-	.	ID=g756.t3.exon11;Parent=g756.t3
HiC_scaffold_1	GeneMark.hmm3	CDS	25548545	25548681	.	-	2	ID=g756.t4.CDS5;Parent=g756.t4
HiC_scaffold_1	GeneMark.hmm3	exon	25548545	25548681	.	-	2	ID=g756.t4.exon5;Parent=g756.t4
HiC_scaffold_1	AUGUSTUS	CDS	25548545	25548681	1.0	-	2	ID=g756.t1.CDS9;Parent=g756.t1
HiC_scaffold_1	AUGUSTUS	CDS	25548545	25548681	1.0	-	2	ID=g756.t2.CDS10;Parent=g756.t2
HiC_scaffold_1	AUGUSTUS	CDS	25548545	25548681	1.0	-	2	ID=g756.t3.CDS11;Parent=g756.t3
HiC_scaffold_1	GeneMark.hmm3	intron	25548682	25571508	.	-	1	ID=g756.t4.intron5;Parent=g756.t4
HiC_scaffold_1	AUGUSTUS	intron	25548682	25571508	1.0	-	.	ID=g756.t1.intron9;Parent=g756.t1
HiC_scaffold_1	AUGUSTUS	intron	25548682	25571508	1.0	-	.	ID=g756.t2.intron10;Parent=g756.t2
HiC_scaffold_1	AUGUSTUS	intron	25548682	25571508	1.0	-	.	ID=g756.t3.intron11;Parent=g756.t3
HiC_scaffold_1	AUGUSTUS	exon	25571509	25571673	.	-	.	ID=g756.t1.exon10;Parent=g756.t1
HiC_scaffold_1	AUGUSTUS	exon	25571509	25571673	.	-	.	ID=g756.t2.exon11;Parent=g756.t2
HiC_scaffold_1	AUGUSTUS	exon	25571509	25571673	.	-	.	ID=g756.t3.exon12;Parent=g756.t3
HiC_scaffold_1	GeneMark.hmm3	CDS	25571509	25571673	.	-	2	ID=g756.t4.CDS6;Parent=g756.t4
HiC_scaffold_1	GeneMark.hmm3	exon	25571509	25571673	.	-	2	ID=g756.t4.exon6;Parent=g756.t4
HiC_scaffold_1	AUGUSTUS	CDS	25571509	25571673	1.0	-	2	ID=g756.t1.CDS10;Parent=g756.t1
HiC_scaffold_1	AUGUSTUS	CDS	25571509	25571673	1.0	-	2	ID=g756.t2.CDS11;Parent=g756.t2
HiC_scaffold_1	AUGUSTUS	CDS	25571509	25571673	1.0	-	2	ID=g756.t3.CDS12;Parent=g756.t3
HiC_scaffold_1	GeneMark.hmm3	intron	25571674	25598787	.	-	1	ID=g756.t4.intron6;Parent=g756.t4
HiC_scaffold_1	AUGUSTUS	intron	25571674	25598787	1.0	-	.	ID=g756.t1.intron10;Parent=g756.t1
HiC_scaffold_1	AUGUSTUS	intron	25571674	25598787	1.0	-	.	ID=g756.t2.intron11;Parent=g756.t2
HiC_scaffold_1	AUGUSTUS	intron	25571674	25598787	1.0	-	.	ID=g756.t3.intron12;Parent=g756.t3
HiC_scaffold_1	AUGUSTUS	exon	25598788	25598944	.	-	.	ID=g756.t1.exon11;Parent=g756.t1
HiC_scaffold_1	AUGUSTUS	exon	25598788	25598944	.	-	.	ID=g756.t2.exon12;Parent=g756.t2
HiC_scaffold_1	AUGUSTUS	exon	25598788	25598944	.	-	.	ID=g756.t3.exon13;Parent=g756.t3
HiC_scaffold_1	GeneMark.hmm3	CDS	25598788	25598944	.	-	0	ID=g756.t4.CDS7;Parent=g756.t4
HiC_scaffold_1	GeneMark.hmm3	exon	25598788	25598944	.	-	0	ID=g756.t4.exon7;Parent=g756.t4
HiC_scaffold_1	AUGUSTUS	CDS	25598788	25598944	1.0	-	0	ID=g756.t1.CDS11;Parent=g756.t1
HiC_scaffold_1	AUGUSTUS	CDS	25598788	25598944	1.0	-	0	ID=g756.t2.CDS12;Parent=g756.t2
HiC_scaffold_1	AUGUSTUS	CDS	25598788	25598944	1.0	-	0	ID=g756.t3.CDS13;Parent=g756.t3
HiC_scaffold_1	GeneMark.hmm3	intron	25598945	25624140	.	-	0	ID=g756.t4.intron7;Parent=g756.t4
HiC_scaffold_1	AUGUSTUS	intron	25598945	25624140	1.0	-	.	ID=g756.t1.intron11;Parent=g756.t1
HiC_scaffold_1	AUGUSTUS	intron	25598945	25624140	1.0	-	.	ID=g756.t2.intron12;Parent=g756.t2
HiC_scaffold_1	AUGUSTUS	intron	25598945	25624140	1.0	-	.	ID=g756.t3.intron13;Parent=g756.t3
HiC_scaffold_1	AUGUSTUS	exon	25624141	25624255	.	-	.	ID=g756.t1.exon12;Parent=g756.t1
HiC_scaffold_1	AUGUSTUS	exon	25624141	25624255	.	-	.	ID=g756.t2.exon13;Parent=g756.t2
HiC_scaffold_1	AUGUSTUS	exon	25624141	25624255	.	-	.	ID=g756.t3.exon14;Parent=g756.t3
HiC_scaffold_1	GeneMark.hmm3	CDS	25624141	25624255	.	-	1	ID=g756.t4.CDS8;Parent=g756.t4
HiC_scaffold_1	GeneMark.hmm3	exon	25624141	25624255	.	-	1	ID=g756.t4.exon8;Parent=g756.t4
HiC_scaffold_1	AUGUSTUS	CDS	25624141	25624255	1.0	-	1	ID=g756.t1.CDS12;Parent=g756.t1
HiC_scaffold_1	AUGUSTUS	CDS	25624141	25624255	1.0	-	1	ID=g756.t2.CDS13;Parent=g756.t2
HiC_scaffold_1	AUGUSTUS	CDS	25624141	25624255	1.0	-	1	ID=g756.t3.CDS14;Parent=g756.t3
HiC_scaffold_1	GeneMark.hmm3	intron	25624256	25647094	.	-	2	ID=g756.t4.intron8;Parent=g756.t4
HiC_scaffold_1	AUGUSTUS	intron	25624256	25699513	1.0	-	.	ID=g756.t1.intron12;Parent=g756.t1
HiC_scaffold_1	AUGUSTUS	intron	25624256	25699513	1.0	-	.	ID=g756.t2.intron13;Parent=g756.t2
HiC_scaffold_1	AUGUSTUS	intron	25624256	25699513	1.0	-	.	ID=g756.t3.intron14;Parent=g756.t3
HiC_scaffold_1	GeneMark.hmm3	CDS	25647095	25647153	.	-	0	ID=g756.t4.CDS9;Parent=g756.t4
HiC_scaffold_1	GeneMark.hmm3	exon	25647095	25647153	.	-	0	ID=g756.t4.exon9;Parent=g756.t4
HiC_scaffold_1	GeneMark.hmm3	intron	25647154	25648886	.	-	0	ID=g756.t4.intron9;Parent=g756.t4
HiC_scaffold_1	GeneMark.hmm3	CDS	25648887	25649039	.	-	0	ID=g756.t4.CDS10;Parent=g756.t4
HiC_scaffold_1	GeneMark.hmm3	exon	25648887	25649039	.	-	0	ID=g756.t4.exon10;Parent=g756.t4
HiC_scaffold_1	GeneMark.hmm3	start_codon	25649037	25649039	.	-	0	ID=g756.t4.start1;Parent=g756.t4
HiC_scaffold_1	AUGUSTUS	exon	25699514	25699586	.	-	.	ID=g756.t1.exon13;Parent=g756.t1
HiC_scaffold_1	AUGUSTUS	exon	25699514	25699586	.	-	.	ID=g756.t2.exon14;Parent=g756.t2
HiC_scaffold_1	AUGUSTUS	exon	25699514	25699586	.	-	.	ID=g756.t3.exon15;Parent=g756.t3
HiC_scaffold_1	AUGUSTUS	CDS	25699514	25699586	1.0	-	2	ID=g756.t1.CDS13;Parent=g756.t1
HiC_scaffold_1	AUGUSTUS	CDS	25699514	25699586	1.0	-	2	ID=g756.t2.CDS14;Parent=g756.t2
HiC_scaffold_1	AUGUSTUS	CDS	25699514	25699586	1.0	-	2	ID=g756.t3.CDS15;Parent=g756.t3
HiC_scaffold_1	AUGUSTUS	intron	25699587	25707904	1.0	-	.	ID=g756.t1.intron13;Parent=g756.t1
HiC_scaffold_1	AUGUSTUS	intron	25699587	25707904	1.0	-	.	ID=g756.t2.intron14;Parent=g756.t2
HiC_scaffold_1	AUGUSTUS	intron	25699587	25707904	1.0	-	.	ID=g756.t3.intron15;Parent=g756.t3
HiC_scaffold_1	AUGUSTUS	exon	25707905	25707998	.	-	.	ID=g756.t1.exon14;Parent=g756.t1
HiC_scaffold_1	AUGUSTUS	exon	25707905	25707998	.	-	.	ID=g756.t2.exon15;Parent=g756.t2
HiC_scaffold_1	AUGUSTUS	exon	25707905	25707998	.	-	.	ID=g756.t3.exon16;Parent=g756.t3
HiC_scaffold_1	AUGUSTUS	CDS	25707905	25707998	1.0	-	0	ID=g756.t1.CDS14;Parent=g756.t1
HiC_scaffold_1	AUGUSTUS	CDS	25707905	25707998	1.0	-	0	ID=g756.t2.CDS15;Parent=g756.t2
HiC_scaffold_1	AUGUSTUS	CDS	25707905	25707998	1.0	-	0	ID=g756.t3.CDS16;Parent=g756.t3
HiC_scaffold_1	AUGUSTUS	intron	25707999	25710676	1.0	-	.	ID=g756.t1.intron14;Parent=g756.t1
HiC_scaffold_1	AUGUSTUS	intron	25707999	25710676	1.0	-	.	ID=g756.t2.intron15;Parent=g756.t2
HiC_scaffold_1	AUGUSTUS	intron	25707999	25710676	1.0	-	.	ID=g756.t3.intron16;Parent=g756.t3
HiC_scaffold_1	AUGUSTUS	exon	25710677	25710766	.	-	.	ID=g756.t1.exon15;Parent=g756.t1
HiC_scaffold_1	AUGUSTUS	exon	25710677	25710766	.	-	.	ID=g756.t2.exon16;Parent=g756.t2
HiC_scaffold_1	AUGUSTUS	exon	25710677	25710766	.	-	.	ID=g756.t3.exon17;Parent=g756.t3
HiC_scaffold_1	AUGUSTUS	CDS	25710677	25710766	1.0	-	0	ID=g756.t1.CDS15;Parent=g756.t1
HiC_scaffold_1	AUGUSTUS	CDS	25710677	25710766	1.0	-	0	ID=g756.t2.CDS16;Parent=g756.t2
HiC_scaffold_1	AUGUSTUS	CDS	25710677	25710766	1.0	-	0	ID=g756.t3.CDS17;Parent=g756.t3
HiC_scaffold_1	AUGUSTUS	intron	25710767	25713300	1.0	-	.	ID=g756.t1.intron15;Parent=g756.t1
HiC_scaffold_1	AUGUSTUS	intron	25710767	25713300	1.0	-	.	ID=g756.t2.intron16;Parent=g756.t2
HiC_scaffold_1	AUGUSTUS	intron	25710767	25713300	1.0	-	.	ID=g756.t3.intron17;Parent=g756.t3
HiC_scaffold_1	AUGUSTUS	exon	25713301	25713321	.	-	.	ID=g756.t1.exon16;Parent=g756.t1
HiC_scaffold_1	AUGUSTUS	exon	25713301	25713321	.	-	.	ID=g756.t2.exon17;Parent=g756.t2
HiC_scaffold_1	AUGUSTUS	exon	25713301	25713321	.	-	.	ID=g756.t3.exon18;Parent=g756.t3
HiC_scaffold_1	AUGUSTUS	CDS	25713301	25713321	1.0	-	0	ID=g756.t1.CDS16;Parent=g756.t1
HiC_scaffold_1	AUGUSTUS	CDS	25713301	25713321	1.0	-	0	ID=g756.t2.CDS17;Parent=g756.t2
HiC_scaffold_1	AUGUSTUS	CDS	25713301	25713321	1.0	-	0	ID=g756.t3.CDS18;Parent=g756.t3
HiC_scaffold_1	AUGUSTUS	start_codon	25713319	25713321	.	-	0	ID=g756.t1.start1;Parent=g756.t1
HiC_scaffold_1	AUGUSTUS	start_codon	25713319	25713321	.	-	0	ID=g756.t2.start1;Parent=g756.t2
HiC_scaffold_1	AUGUSTUS	start_codon	25713319	25713321	.	-	0	ID=g756.t3.start1;Parent=g756.t3
HiC_scaffold_1	AUGUSTUS	stop_codon	26326333	26326335	.	-	0	ID=g757.t1.stop1;Parent=g757.t1
HiC_scaffold_1	AUGUSTUS	exon	26326333	26326434	.	-	.	ID=g757.t1.exon1;Parent=g757.t1
HiC_scaffold_1	AUGUSTUS	CDS	26326333	26326434	1.0	-	0	ID=g757.t1.CDS1;Parent=g757.t1
HiC_scaffold_1	AUGUSTUS	gene	26326333	26607089	.	-	.	ID=g757
HiC_scaffold_1	AUGUSTUS	mRNA	26326333	26607089	.	-	.	ID=g757.t1;Parent=g757;em_target=9694.XP_007084431.1;em_score=241.6;em_evalue=1.4e-74;em_tcov=.;em_OGs=COG0537@1|root,KOG3379@2759|Eukaryota,3A1SB@33154|Opisthokonta,3BQP9@33208|Metazoa,3D6TK@33213|Bilateria,4888G@7711|Chordata,498NV@7742|Vertebrata,3J1YK@40674|Mammalia,3EW08@33554|Carnivora;em_COG_cat=F;em_desc=Fragile histidine triad;em_max_annot_lvl=33208|Metazoa;em_Preferred_name=FHIT;em_EC=3.6.1.29;em_KEGG_ko=ko:K01522;em_KEGG_Pathway=ko00230,ko05222,ko05223,map00230,map05222,map05223;em_KEGG_Reaction=R00187;em_KEGG_rclass=RC00002;em_BRITE=ko00000,ko00001,ko01000;em_PFAMs=HIT;em_GOs=GO:0001650,GO:0003674,GO:0003824,GO:0004551,GO:0005488,GO:0005515,GO:0005575,GO:0005622,GO:0005623,GO:0005634,GO:0005730,GO:0005737,GO:0005739,GO:0005829,GO:0005886,GO:0006139,GO:0006163,GO:0006259,GO:0006260,GO:0006725,GO:0006753,GO:0006793,GO:0006796,GO:0006807,GO:0006915,GO:0007154,GO:0007165,GO:0008150,GO:0008152,GO:0008219,GO:0009056,GO:0009058,GO:0009059,GO:0009117,GO:0009166,GO:0009892,GO:0009894,GO:0009895,GO:0009987,GO:0010605,GO:0012501,GO:0015959,GO:0015961,GO:0015962,GO:0015964,GO:0016020,GO:0016151,GO:0016462,GO:0016787,GO:0016817,GO:0016818,GO:0018130,GO:0019222,GO:0019438,GO:0019439,GO:0019637,GO:0019899,GO:0023052,GO:0030162,GO:0031323,GO:0031324,GO:0031329,GO:0031330,GO:0031625,GO:0031974,GO:0031981,GO:0032268,GO:0032269,GO:0032434,GO:0032435,GO:0034404,GO:0034641,GO:0034645,GO:0034654,GO:0034655,GO:0035556,GO:0042176,GO:0042177,GO:0042802,GO:0043167,GO:0043169,GO:0043170,GO:0043226,GO:0043227,GO:0043228,GO:0043229,GO:0043231,GO:0043232,GO:0043233,GO:0044237,GO:0044238,GO:0044248,GO:0044249,GO:0044260,GO:0044270,GO:0044271,GO:0044281,GO:0044283,GO:0044389,GO:0044422,GO:0044424,GO:0044428,GO:0044444,GO:0044446,GO:0044452,GO:0044464,GO:0045861,GO:0046434,GO:0046483,GO:0046700,GO:0046872,GO:0046914,GO:0047710,GO:0048519,GO:0048523,GO:0050789,GO:0050794,GO:0050896,GO:0051171,GO:0051172,GO:0051246,GO:0051248,GO:0051716,GO:0055086,GO:0060255,GO:0061136,GO:0065007,GO:0070013,GO:0071704,GO:0071944,GO:0072331,GO:0072332,GO:0072521,GO:0080090,GO:0090304,GO:0097190,GO:0097193,GO:1901292,GO:1901360,GO:1901361,GO:1901362,GO:1901564,GO:1901575,GO:1901576,GO:1901799,GO:1903050,GO:1903051,GO:1903362,GO:1903363,GO:2000058,GO:2000059
HiC_scaffold_1	AUGUSTUS	intron	26326435	26484119	1.0	-	.	ID=g757.t1.intron1;Parent=g757.t1
HiC_scaffold_1	AUGUSTUS	exon	26484120	26484188	.	-	.	ID=g757.t1.exon2;Parent=g757.t1
HiC_scaffold_1	AUGUSTUS	CDS	26484120	26484188	1.0	-	0	ID=g757.t1.CDS2;Parent=g757.t1
HiC_scaffold_1	AUGUSTUS	intron	26484189	26576737	1.0	-	.	ID=g757.t1.intron2;Parent=g757.t1
HiC_scaffold_1	GeneMark.hmm3	stop_codon	26546865	26546867	.	-	0	ID=g757.t2.stop1;Parent=g757.t2
HiC_scaffold_1	GeneMark.hmm3	CDS	26546865	26546921	.	-	0	ID=g757.t2.CDS1;Parent=g757.t2
HiC_scaffold_1	GeneMark.hmm3	exon	26546865	26546921	.	-	0	ID=g757.t2.exon1;Parent=g757.t2
HiC_scaffold_1	GeneMark.hmm3	mRNA	26546865	26581862	.	-	.	ID=g757.t2;Parent=g757;em_target=9713.XP_006742771.1;em_score=135.5;em_evalue=3.2e-42;em_tcov=.;em_OGs=COG0537@1|root,KOG3379@2759|Eukaryota,3A1SB@33154|Opisthokonta,3BQP9@33208|Metazoa,3D6TK@33213|Bilateria,4888G@7711|Chordata,498NV@7742|Vertebrata,3J1YK@40674|Mammalia,3EW08@33554|Carnivora;em_COG_cat=F;em_desc=Fragile histidine triad;em_max_annot_lvl=33208|Metazoa;em_Preferred_name=FHIT;em_EC=3.6.1.29;em_KEGG_ko=ko:K01522;em_KEGG_Pathway=ko00230,ko05222,ko05223,map00230,map05222,map05223;em_KEGG_Reaction=R00187;em_KEGG_rclass=RC00002;em_BRITE=ko00000,ko00001,ko01000;em_PFAMs=HIT;em_GOs=GO:0001650,GO:0003674,GO:0003824,GO:0004551,GO:0005488,GO:0005515,GO:0005575,GO:0005622,GO:0005623,GO:0005634,GO:0005730,GO:0005737,GO:0005739,GO:0005829,GO:0005886,GO:0006139,GO:0006163,GO:0006259,GO:0006260,GO:0006725,GO:0006753,GO:0006793,GO:0006796,GO:0006807,GO:0006915,GO:0007154,GO:0007165,GO:0008150,GO:0008152,GO:0008219,GO:0009056,GO:0009058,GO:0009059,GO:0009117,GO:0009166,GO:0009892,GO:0009894,GO:0009895,GO:0009987,GO:0010605,GO:0012501,GO:0015959,GO:0015961,GO:0015962,GO:0015964,GO:0016020,GO:0016151,GO:0016462,GO:0016787,GO:0016817,GO:0016818,GO:0018130,GO:0019222,GO:0019438,GO:0019439,GO:0019637,GO:0019899,GO:0023052,GO:0030162,GO:0031323,GO:0031324,GO:0031329,GO:0031330,GO:0031625,GO:0031974,GO:0031981,GO:0032268,GO:0032269,GO:0032434,GO:0032435,GO:0034404,GO:0034641,GO:0034645,GO:0034654,GO:0034655,GO:0035556,GO:0042176,GO:0042177,GO:0042802,GO:0043167,GO:0043169,GO:0043170,GO:0043226,GO:0043227,GO:0043228,GO:0043229,GO:0043231,GO:0043232,GO:0043233,GO:0044237,GO:0044238,GO:0044248,GO:0044249,GO:0044260,GO:0044270,GO:0044271,GO:0044281,GO:0044283,GO:0044389,GO:0044422,GO:0044424,GO:0044428,GO:0044444,GO:0044446,GO:0044452,GO:0044464,GO:0045861,GO:0046434,GO:0046483,GO:0046700,GO:0046872,GO:0046914,GO:0047710,GO:0048519,GO:0048523,GO:0050789,GO:0050794,GO:0050896,GO:0051171,GO:0051172,GO:0051246,GO:0051248,GO:0051716,GO:0055086,GO:0060255,GO:0061136,GO:0065007,GO:0070013,GO:0071704,GO:0071944,GO:0072331,GO:0072332,GO:0072521,GO:0080090,GO:0090304,GO:0097190,GO:0097193,GO:1901292,GO:1901360,GO:1901361,GO:1901362,GO:1901564,GO:1901575,GO:1901576,GO:1901799,GO:1903050,GO:1903051,GO:1903362,GO:1903363,GO:2000058,GO:2000059
HiC_scaffold_1	GeneMark.hmm3	intron	26546922	26576737	.	-	0	ID=g757.t2.intron1;Parent=g757.t2
HiC_scaffold_1	AUGUSTUS	exon	26576738	26576767	.	-	.	ID=g757.t1.exon3;Parent=g757.t1
HiC_scaffold_1	GeneMark.hmm3	CDS	26576738	26576767	.	-	0	ID=g757.t2.CDS2;Parent=g757.t2
HiC_scaffold_1	GeneMark.hmm3	exon	26576738	26576767	.	-	0	ID=g757.t2.exon2;Parent=g757.t2
HiC_scaffold_1	AUGUSTUS	CDS	26576738	26576767	1.0	-	0	ID=g757.t1.CDS3;Parent=g757.t1
HiC_scaffold_1	GeneMark.hmm3	intron	26576768	26579332	.	-	0	ID=g757.t2.intron2;Parent=g757.t2
HiC_scaffold_1	AUGUSTUS	intron	26576768	26579332	1.0	-	.	ID=g757.t1.intron3;Parent=g757.t1
HiC_scaffold_1	AUGUSTUS	exon	26579333	26579478	.	-	.	ID=g757.t1.exon4;Parent=g757.t1
HiC_scaffold_1	AUGUSTUS	CDS	26579333	26579478	0.57	-	2	ID=g757.t1.CDS4;Parent=g757.t1
HiC_scaffold_1	GeneMark.hmm3	CDS	26579333	26579488	.	-	0	ID=g757.t2.CDS3;Parent=g757.t2
HiC_scaffold_1	GeneMark.hmm3	exon	26579333	26579488	.	-	0	ID=g757.t2.exon3;Parent=g757.t2
HiC_scaffold_1	AUGUSTUS	intron	26579479	26606923	0.47	-	.	ID=g757.t1.intron4;Parent=g757.t1
HiC_scaffold_1	GeneMark.hmm3	intron	26579489	26581739	.	-	0	ID=g757.t2.intron3;Parent=g757.t2
HiC_scaffold_1	GeneMark.hmm3	CDS	26581740	26581862	.	-	0	ID=g757.t2.CDS4;Parent=g757.t2
HiC_scaffold_1	GeneMark.hmm3	exon	26581740	26581862	.	-	0	ID=g757.t2.exon4;Parent=g757.t2
HiC_scaffold_1	GeneMark.hmm3	start_codon	26581860	26581862	.	-	0	ID=g757.t2.start1;Parent=g757.t2
HiC_scaffold_1	AUGUSTUS	exon	26606924	26607089	.	-	.	ID=g757.t1.exon5;Parent=g757.t1
HiC_scaffold_1	AUGUSTUS	CDS	26606924	26607089	0.45	-	0	ID=g757.t1.CDS5;Parent=g757.t1
HiC_scaffold_1	AUGUSTUS	start_codon	26607087	26607089	.	-	0	ID=g757.t1.start1;Parent=g757.t1
HiC_scaffold_1	gmst	start_codon	28022819	28022821	325.204494	+	0	ID=g758.t1.start1;Parent=g758.t1
HiC_scaffold_1	gmst	start_codon	28022819	28022821	357.045568	+	0	ID=g758.t2.start1;Parent=g758.t2
HiC_scaffold_1	gmst	CDS	28022819	28022903	325.204494	+	0	ID=g758.t1.CDS1;Parent=g758.t1
HiC_scaffold_1	gmst	exon	28022819	28022903	325.204494	+	0	ID=g758.t1.exon1;Parent=g758.t1
HiC_scaffold_1	gmst	CDS	28022819	28022903	357.045568	+	0	ID=g758.t2.CDS1;Parent=g758.t2
HiC_scaffold_1	gmst	exon	28022819	28022903	357.045568	+	0	ID=g758.t2.exon1;Parent=g758.t2
HiC_scaffold_1	gmst	gene	28022819	28715355	.	+	.	ID=g758
HiC_scaffold_1	gmst	mRNA	28022819	28715355	.	+	.	ID=g758.t1;Parent=g758;em_target=9598.ENSPTRP00000026022;em_score=3257.2;em_evalue=0.0;em_tcov=.;em_OGs=COG3338@1|root,COG5599@1|root,KOG0382@2759|Eukaryota,KOG0789@2759|Eukaryota,3AGYB@33154|Opisthokonta,3BCRW@33208|Metazoa,3CSQM@33213|Bilateria,48742@7711|Chordata,495ME@7742|Vertebrata,3JAPJ@40674|Mammalia,35P2S@314146|Euarchontoglires,4M6AP@9443|Primates,4N04J@9604|Hominidae;em_COG_cat=T;em_desc=Protein tyrosine phosphatase, receptor type, G;em_max_annot_lvl=33208|Metazoa;em_Preferred_name=PTPRG;em_EC=3.1.3.48;em_KEGG_ko=ko:K08114,ko:K16667;em_BRITE=ko00000,ko00001,ko00535,ko01000,ko01009,ko04516;em_PFAMs=Carb_anhydrase,Y_phosphatase,fn3;em_GOs=GO:0000902,GO:0000904,GO:0003674,GO:0003824,GO:0004721,GO:0004725,GO:0004888,GO:0005001,GO:0005488,GO:0005515,GO:0005575,GO:0005576,GO:0005615,GO:0005623,GO:0005886,GO:0005887,GO:0006464,GO:0006470,GO:0006793,GO:0006796,GO:0006807,GO:0006810,GO:0006928,GO:0006935,GO:0007154,GO:0007165,GO:0007166,GO:0007167,GO:0007169,GO:0007275,GO:0007399,GO:0007409,GO:0007411,GO:0007414,GO:0007415,GO:0008037,GO:0008038,GO:0008045,GO:0008150,GO:0008152,GO:0009605,GO:0009653,GO:0009987,GO:0010632,GO:0010633,GO:0010721,GO:0010975,GO:0010977,GO:0016020,GO:0016021,GO:0016043,GO:0016311,GO:0016787,GO:0016788,GO:0016791,GO:0019198,GO:0019538,GO:0022008,GO:0023052,GO:0030030,GO:0030154,GO:0030182,GO:0030334,GO:0030336,GO:0030424,GO:0031175,GO:0031224,GO:0031226,GO:0031344,GO:0031345,GO:0032501,GO:0032502,GO:0032879,GO:0032989,GO:0032990,GO:0035335,GO:0036211,GO:0038023,GO:0040011,GO:0040012,GO:0040013,GO:0042221,GO:0042330,GO:0042578,GO:0042802,GO:0042995,GO:0043005,GO:0043170,GO:0043412,GO:0044237,GO:0044238,GO:0044260,GO:0044267,GO:0044421,GO:0044425,GO:0044459,GO:0044464,GO:0045595,GO:0045596,GO:0045664,GO:0045665,GO:0048468,GO:0048519,GO:0048523,GO:0048666,GO:0048667,GO:0048699,GO:0048731,GO:0048812,GO:0048856,GO:0048858,GO:0048869,GO:0050767,GO:0050768,GO:0050789,GO:0050793,GO:0050794,GO:0050896,GO:0051093,GO:0051128,GO:0051129,GO:0051179,GO:0051234,GO:0051239,GO:0051241,GO:0051270,GO:0051271,GO:0051716,GO:0051960,GO:0051961,GO:0060089,GO:0060284,GO:0061564,GO:0065007,GO:0071704,GO:0071840,GO:0071944,GO:0097458,GO:0097485,GO:0120025,GO:0120035,GO:0120036,GO:0120039,GO:0140096,GO:1901564,GO:1901998,GO:2000026,GO:2000145,GO:2000146;em_KEGG_Pathway=ko05120,map05120
HiC_scaffold_1	gmst	mRNA	28022819	28715355	.	+	.	ID=g758.t2;Parent=g758;em_target=9597.XP_003811655.1;em_score=3155.2;em_evalue=0.0;em_tcov=.;em_OGs=COG3338@1|root,COG5599@1|root,KOG0382@2759|Eukaryota,KOG0789@2759|Eukaryota,3AGYB@33154|Opisthokonta,3BCRW@33208|Metazoa,3CSQM@33213|Bilateria,48742@7711|Chordata,495ME@7742|Vertebrata,3JAPJ@40674|Mammalia,35P2S@314146|Euarchontoglires,4M6AP@9443|Primates,4N04J@9604|Hominidae;em_COG_cat=T;em_desc=Protein tyrosine phosphatase, receptor type, G;em_max_annot_lvl=33208|Metazoa;em_Preferred_name=PTPRG;em_EC=3.1.3.48;em_KEGG_ko=ko:K08114,ko:K16667;em_BRITE=ko00000,ko00001,ko00535,ko01000,ko01009,ko04516;em_PFAMs=Carb_anhydrase,Y_phosphatase,fn3;em_GOs=GO:0000902,GO:0000904,GO:0003674,GO:0003824,GO:0004721,GO:0004725,GO:0004888,GO:0005001,GO:0005488,GO:0005515,GO:0005575,GO:0005576,GO:0005615,GO:0005623,GO:0005886,GO:0005887,GO:0006464,GO:0006470,GO:0006793,GO:0006796,GO:0006807,GO:0006810,GO:0006928,GO:0006935,GO:0007154,GO:0007165,GO:0007166,GO:0007167,GO:0007169,GO:0007275,GO:0007399,GO:0007409,GO:0007411,GO:0007414,GO:0007415,GO:0008037,GO:0008038,GO:0008045,GO:0008150,GO:0008152,GO:0009605,GO:0009653,GO:0009987,GO:0010632,GO:0010633,GO:0010721,GO:0010975,GO:0010977,GO:0016020,GO:0016021,GO:0016043,GO:0016311,GO:0016787,GO:0016788,GO:0016791,GO:0019198,GO:0019538,GO:0022008,GO:0023052,GO:0030030,GO:0030154,GO:0030182,GO:0030334,GO:0030336,GO:0030424,GO:0031175,GO:0031224,GO:0031226,GO:0031344,GO:0031345,GO:0032501,GO:0032502,GO:0032879,GO:0032989,GO:0032990,GO:0035335,GO:0036211,GO:0038023,GO:0040011,GO:0040012,GO:0040013,GO:0042221,GO:0042330,GO:0042578,GO:0042802,GO:0042995,GO:0043005,GO:0043170,GO:0043412,GO:0044237,GO:0044238,GO:0044260,GO:0044267,GO:0044421,GO:0044425,GO:0044459,GO:0044464,GO:0045595,GO:0045596,GO:0045664,GO:0045665,GO:0048468,GO:0048519,GO:0048523,GO:0048666,GO:0048667,GO:0048699,GO:0048731,GO:0048812,GO:0048856,GO:0048858,GO:0048869,GO:0050767,GO:0050768,GO:0050789,GO:0050793,GO:0050794,GO:0050896,GO:0051093,GO:0051128,GO:0051129,GO:0051179,GO:0051234,GO:0051239,GO:0051241,GO:0051270,GO:0051271,GO:0051716,GO:0051960,GO:0051961,GO:0060089,GO:0060284,GO:0061564,GO:0065007,GO:0071704,GO:0071840,GO:0071944,GO:0097458,GO:0097485,GO:0120025,GO:0120035,GO:0120036,GO:0120039,GO:0140096,GO:1901564,GO:1901998,GO:2000026,GO:2000145,GO:2000146;em_KEGG_Pathway=ko05120,map05120
HiC_scaffold_1	gmst	intron	28022904	28199854	325.204494	+	0	ID=g758.t1.intron1;Parent=g758.t1
HiC_scaffold_1	gmst	intron	28022904	28199854	357.045568	+	0	ID=g758.t2.intron1;Parent=g758.t2
HiC_scaffold_1	gmst	CDS	28199855	28199959	325.204494	+	2	ID=g758.t1.CDS2;Parent=g758.t1
HiC_scaffold_1	gmst	exon	28199855	28199959	325.204494	+	2	ID=g758.t1.exon2;Parent=g758.t1
HiC_scaffold_1	gmst	CDS	28199855	28199959	357.045568	+	2	ID=g758.t2.CDS2;Parent=g758.t2
HiC_scaffold_1	gmst	exon	28199855	28199959	357.045568	+	2	ID=g758.t2.exon2;Parent=g758.t2
HiC_scaffold_1	gmst	intron	28199960	28424377	325.204494	+	0	ID=g758.t1.intron2;Parent=g758.t1
HiC_scaffold_1	gmst	intron	28199960	28424377	357.045568	+	0	ID=g758.t2.intron2;Parent=g758.t2
HiC_scaffold_1	gmst	CDS	28424378	28424557	325.204494	+	2	ID=g758.t1.CDS3;Parent=g758.t1
HiC_scaffold_1	gmst	exon	28424378	28424557	325.204494	+	2	ID=g758.t1.exon3;Parent=g758.t1
HiC_scaffold_1	gmst	CDS	28424378	28424557	357.045568	+	2	ID=g758.t2.CDS3;Parent=g758.t2
HiC_scaffold_1	gmst	exon	28424378	28424557	357.045568	+	2	ID=g758.t2.exon3;Parent=g758.t2
HiC_scaffold_1	gmst	intron	28424558	28437724	325.204494	+	0	ID=g758.t1.intron3;Parent=g758.t1
HiC_scaffold_1	gmst	intron	28424558	28437724	357.045568	+	0	ID=g758.t2.intron3;Parent=g758.t2
HiC_scaffold_1	gmst	CDS	28437725	28437873	325.204494	+	2	ID=g758.t1.CDS4;Parent=g758.t1
HiC_scaffold_1	gmst	exon	28437725	28437873	325.204494	+	2	ID=g758.t1.exon4;Parent=g758.t1
HiC_scaffold_1	gmst	CDS	28437725	28437873	357.045568	+	2	ID=g758.t2.CDS4;Parent=g758.t2
HiC_scaffold_1	gmst	exon	28437725	28437873	357.045568	+	2	ID=g758.t2.exon4;Parent=g758.t2
HiC_scaffold_1	gmst	intron	28437874	28507991	325.204494	+	0	ID=g758.t1.intron4;Parent=g758.t1
HiC_scaffold_1	gmst	intron	28437874	28507991	357.045568	+	0	ID=g758.t2.intron4;Parent=g758.t2
HiC_scaffold_1	gmst	CDS	28507992	28508087	325.204494	+	0	ID=g758.t1.CDS5;Parent=g758.t1
HiC_scaffold_1	gmst	exon	28507992	28508087	325.204494	+	0	ID=g758.t1.exon5;Parent=g758.t1
HiC_scaffold_1	gmst	CDS	28507992	28508087	357.045568	+	0	ID=g758.t2.CDS5;Parent=g758.t2
HiC_scaffold_1	gmst	exon	28507992	28508087	357.045568	+	0	ID=g758.t2.exon5;Parent=g758.t2
HiC_scaffold_1	gmst	intron	28508088	28555142	325.204494	+	0	ID=g758.t1.intron5;Parent=g758.t1
HiC_scaffold_1	gmst	intron	28508088	28555142	357.045568	+	0	ID=g758.t2.intron5;Parent=g758.t2
HiC_scaffold_1	gmst	CDS	28555143	28555209	325.204494	+	0	ID=g758.t1.CDS6;Parent=g758.t1
HiC_scaffold_1	gmst	exon	28555143	28555209	325.204494	+	0	ID=g758.t1.exon6;Parent=g758.t1
HiC_scaffold_1	gmst	CDS	28555143	28555209	357.045568	+	0	ID=g758.t2.CDS6;Parent=g758.t2
HiC_scaffold_1	gmst	exon	28555143	28555209	357.045568	+	0	ID=g758.t2.exon6;Parent=g758.t2
HiC_scaffold_1	gmst	intron	28555210	28577108	325.204494	+	0	ID=g758.t1.intron6;Parent=g758.t1
HiC_scaffold_1	gmst	intron	28555210	28577108	357.045568	+	0	ID=g758.t2.intron6;Parent=g758.t2
HiC_scaffold_1	gmst	CDS	28577109	28577266	325.204494	+	2	ID=g758.t1.CDS7;Parent=g758.t1
HiC_scaffold_1	gmst	exon	28577109	28577266	325.204494	+	2	ID=g758.t1.exon7;Parent=g758.t1
HiC_scaffold_1	gmst	CDS	28577109	28577266	357.045568	+	2	ID=g758.t2.CDS7;Parent=g758.t2
HiC_scaffold_1	gmst	exon	28577109	28577266	357.045568	+	2	ID=g758.t2.exon7;Parent=g758.t2
HiC_scaffold_1	gmst	intron	28577267	28587704	325.204494	+	0	ID=g758.t1.intron7;Parent=g758.t1
HiC_scaffold_1	gmst	intron	28577267	28587704	357.045568	+	0	ID=g758.t2.intron7;Parent=g758.t2
HiC_scaffold_1	gmst	CDS	28587705	28587897	325.204494	+	0	ID=g758.t1.CDS8;Parent=g758.t1
HiC_scaffold_1	gmst	exon	28587705	28587897	325.204494	+	0	ID=g758.t1.exon8;Parent=g758.t1
HiC_scaffold_1	gmst	CDS	28587705	28587897	357.045568	+	0	ID=g758.t2.CDS8;Parent=g758.t2
HiC_scaffold_1	gmst	exon	28587705	28587897	357.045568	+	0	ID=g758.t2.exon8;Parent=g758.t2
HiC_scaffold_1	gmst	intron	28587898	28609430	325.204494	+	0	ID=g758.t1.intron8;Parent=g758.t1
HiC_scaffold_1	gmst	intron	28587898	28609430	357.045568	+	0	ID=g758.t2.intron8;Parent=g758.t2
HiC_scaffold_1	gmst	CDS	28609431	28609615	325.204494	+	2	ID=g758.t1.CDS9;Parent=g758.t1
HiC_scaffold_1	gmst	exon	28609431	28609615	325.204494	+	2	ID=g758.t1.exon9;Parent=g758.t1
HiC_scaffold_1	gmst	CDS	28609431	28609615	357.045568	+	2	ID=g758.t2.CDS9;Parent=g758.t2
HiC_scaffold_1	gmst	exon	28609431	28609615	357.045568	+	2	ID=g758.t2.exon9;Parent=g758.t2
HiC_scaffold_1	gmst	intron	28609616	28612710	325.204494	+	0	ID=g758.t1.intron9;Parent=g758.t1
HiC_scaffold_1	gmst	intron	28609616	28612710	357.045568	+	0	ID=g758.t2.intron9;Parent=g758.t2
HiC_scaffold_1	gmst	CDS	28612711	28612819	325.204494	+	0	ID=g758.t1.CDS10;Parent=g758.t1
HiC_scaffold_1	gmst	exon	28612711	28612819	325.204494	+	0	ID=g758.t1.exon10;Parent=g758.t1
HiC_scaffold_1	gmst	CDS	28612711	28612819	357.045568	+	0	ID=g758.t2.CDS10;Parent=g758.t2
HiC_scaffold_1	gmst	exon	28612711	28612819	357.045568	+	0	ID=g758.t2.exon10;Parent=g758.t2
HiC_scaffold_1	gmst	intron	28612820	28618927	325.204494	+	0	ID=g758.t1.intron10;Parent=g758.t1
HiC_scaffold_1	gmst	intron	28612820	28618927	357.045568	+	0	ID=g758.t2.intron10;Parent=g758.t2
HiC_scaffold_1	gmst	CDS	28618928	28618977	325.204494	+	2	ID=g758.t1.CDS11;Parent=g758.t1
HiC_scaffold_1	gmst	exon	28618928	28618977	325.204494	+	2	ID=g758.t1.exon11;Parent=g758.t1
HiC_scaffold_1	gmst	CDS	28618928	28618977	357.045568	+	2	ID=g758.t2.CDS11;Parent=g758.t2
HiC_scaffold_1	gmst	exon	28618928	28618977	357.045568	+	2	ID=g758.t2.exon11;Parent=g758.t2
HiC_scaffold_1	gmst	intron	28618978	28620812	325.204494	+	0	ID=g758.t1.intron11;Parent=g758.t1
HiC_scaffold_1	gmst	intron	28618978	28620812	357.045568	+	0	ID=g758.t2.intron11;Parent=g758.t2
HiC_scaffold_1	gmst	CDS	28620813	28621590	325.204494	+	0	ID=g758.t1.CDS12;Parent=g758.t1
HiC_scaffold_1	gmst	exon	28620813	28621590	325.204494	+	0	ID=g758.t1.exon12;Parent=g758.t1
HiC_scaffold_1	gmst	CDS	28620813	28621590	357.045568	+	0	ID=g758.t2.CDS12;Parent=g758.t2
HiC_scaffold_1	gmst	exon	28620813	28621590	357.045568	+	0	ID=g758.t2.exon12;Parent=g758.t2
HiC_scaffold_1	gmst	intron	28621591	28635031	325.204494	+	0	ID=g758.t1.intron12;Parent=g758.t1
HiC_scaffold_1	gmst	intron	28621591	28635031	357.045568	+	0	ID=g758.t2.intron12;Parent=g758.t2
HiC_scaffold_1	gmst	CDS	28635032	28635164	325.204494	+	2	ID=g758.t1.CDS13;Parent=g758.t1
HiC_scaffold_1	gmst	exon	28635032	28635164	325.204494	+	2	ID=g758.t1.exon13;Parent=g758.t1
HiC_scaffold_1	gmst	CDS	28635032	28635164	357.045568	+	2	ID=g758.t2.CDS13;Parent=g758.t2
HiC_scaffold_1	gmst	exon	28635032	28635164	357.045568	+	2	ID=g758.t2.exon13;Parent=g758.t2
HiC_scaffold_1	gmst	intron	28635165	28647423	325.204494	+	0	ID=g758.t1.intron13;Parent=g758.t1
HiC_scaffold_1	gmst	intron	28635165	28660114	357.045568	+	0	ID=g758.t2.intron13;Parent=g758.t2
HiC_scaffold_1	gmst	CDS	28647424	28647510	325.204494	+	1	ID=g758.t1.CDS14;Parent=g758.t1
HiC_scaffold_1	gmst	exon	28647424	28647510	325.204494	+	1	ID=g758.t1.exon14;Parent=g758.t1
HiC_scaffold_1	gmst	intron	28647511	28660114	325.204494	+	0	ID=g758.t1.intron14;Parent=g758.t1
HiC_scaffold_1	gmst	CDS	28660115	28660206	325.204494	+	1	ID=g758.t1.CDS15;Parent=g758.t1
HiC_scaffold_1	gmst	exon	28660115	28660206	325.204494	+	1	ID=g758.t1.exon15;Parent=g758.t1
HiC_scaffold_1	gmst	CDS	28660115	28660206	357.045568	+	1	ID=g758.t2.CDS14;Parent=g758.t2
HiC_scaffold_1	gmst	exon	28660115	28660206	357.045568	+	1	ID=g758.t2.exon14;Parent=g758.t2
HiC_scaffold_1	gmst	intron	28660207	28672524	325.204494	+	0	ID=g758.t1.intron15;Parent=g758.t1
HiC_scaffold_1	gmst	intron	28660207	28672524	357.045568	+	0	ID=g758.t2.intron14;Parent=g758.t2
HiC_scaffold_1	gmst	CDS	28672525	28672616	325.204494	+	2	ID=g758.t1.CDS16;Parent=g758.t1
HiC_scaffold_1	gmst	exon	28672525	28672616	325.204494	+	2	ID=g758.t1.exon16;Parent=g758.t1
HiC_scaffold_1	gmst	CDS	28672525	28672616	357.045568	+	2	ID=g758.t2.CDS15;Parent=g758.t2
HiC_scaffold_1	gmst	exon	28672525	28672616	357.045568	+	2	ID=g758.t2.exon15;Parent=g758.t2
HiC_scaffold_1	gmst	intron	28672617	28679643	325.204494	+	0	ID=g758.t1.intron16;Parent=g758.t1
HiC_scaffold_1	gmst	intron	28672617	28679643	357.045568	+	0	ID=g758.t2.intron15;Parent=g758.t2
HiC_scaffold_1	gmst	CDS	28679644	28679740	325.204494	+	0	ID=g758.t1.CDS17;Parent=g758.t1
HiC_scaffold_1	gmst	exon	28679644	28679740	325.204494	+	0	ID=g758.t1.exon17;Parent=g758.t1
HiC_scaffold_1	gmst	CDS	28679644	28679740	357.045568	+	0	ID=g758.t2.CDS16;Parent=g758.t2
HiC_scaffold_1	gmst	exon	28679644	28679740	357.045568	+	0	ID=g758.t2.exon16;Parent=g758.t2
HiC_scaffold_1	gmst	intron	28679741	28684479	325.204494	+	0	ID=g758.t1.intron17;Parent=g758.t1
HiC_scaffold_1	gmst	intron	28679741	28684479	357.045568	+	0	ID=g758.t2.intron16;Parent=g758.t2
HiC_scaffold_1	gmst	CDS	28684480	28684562	325.204494	+	2	ID=g758.t1.CDS18;Parent=g758.t1
HiC_scaffold_1	gmst	exon	28684480	28684562	325.204494	+	2	ID=g758.t1.exon18;Parent=g758.t1
HiC_scaffold_1	gmst	CDS	28684480	28684562	357.045568	+	2	ID=g758.t2.CDS17;Parent=g758.t2
HiC_scaffold_1	gmst	exon	28684480	28684562	357.045568	+	2	ID=g758.t2.exon17;Parent=g758.t2
HiC_scaffold_1	gmst	intron	28684563	28684748	325.204494	+	0	ID=g758.t1.intron18;Parent=g758.t1
HiC_scaffold_1	gmst	intron	28684563	28684748	357.045568	+	0	ID=g758.t2.intron17;Parent=g758.t2
HiC_scaffold_1	gmst	CDS	28684749	28684883	325.204494	+	0	ID=g758.t1.CDS19;Parent=g758.t1
HiC_scaffold_1	gmst	exon	28684749	28684883	325.204494	+	0	ID=g758.t1.exon19;Parent=g758.t1
HiC_scaffold_1	gmst	CDS	28684749	28684883	357.045568	+	0	ID=g758.t2.CDS18;Parent=g758.t2
HiC_scaffold_1	gmst	exon	28684749	28684883	357.045568	+	0	ID=g758.t2.exon18;Parent=g758.t2
HiC_scaffold_1	gmst	intron	28684884	28685868	325.204494	+	0	ID=g758.t1.intron19;Parent=g758.t1
HiC_scaffold_1	gmst	intron	28684884	28685868	357.045568	+	0	ID=g758.t2.intron18;Parent=g758.t2
HiC_scaffold_1	gmst	CDS	28685869	28686003	325.204494	+	0	ID=g758.t1.CDS20;Parent=g758.t1
HiC_scaffold_1	gmst	exon	28685869	28686003	325.204494	+	0	ID=g758.t1.exon20;Parent=g758.t1
HiC_scaffold_1	gmst	CDS	28685869	28686003	357.045568	+	0	ID=g758.t2.CDS19;Parent=g758.t2
HiC_scaffold_1	gmst	exon	28685869	28686003	357.045568	+	0	ID=g758.t2.exon19;Parent=g758.t2
HiC_scaffold_1	gmst	intron	28686004	28687921	325.204494	+	0	ID=g758.t1.intron20;Parent=g758.t1
HiC_scaffold_1	gmst	intron	28686004	28687921	357.045568	+	0	ID=g758.t2.intron19;Parent=g758.t2
HiC_scaffold_1	gmst	CDS	28687922	28688094	325.204494	+	0	ID=g758.t1.CDS21;Parent=g758.t1
HiC_scaffold_1	gmst	exon	28687922	28688094	325.204494	+	0	ID=g758.t1.exon21;Parent=g758.t1
HiC_scaffold_1	gmst	CDS	28687922	28688094	357.045568	+	0	ID=g758.t2.CDS20;Parent=g758.t2
HiC_scaffold_1	gmst	exon	28687922	28688094	357.045568	+	0	ID=g758.t2.exon20;Parent=g758.t2
HiC_scaffold_1	gmst	intron	28688095	28689602	325.204494	+	0	ID=g758.t1.intron21;Parent=g758.t1
HiC_scaffold_1	gmst	intron	28688095	28689602	357.045568	+	0	ID=g758.t2.intron20;Parent=g758.t2
HiC_scaffold_1	gmst	CDS	28689603	28689738	325.204494	+	1	ID=g758.t1.CDS22;Parent=g758.t1
HiC_scaffold_1	gmst	exon	28689603	28689738	325.204494	+	1	ID=g758.t1.exon22;Parent=g758.t1
HiC_scaffold_1	gmst	CDS	28689603	28689738	357.045568	+	1	ID=g758.t2.CDS21;Parent=g758.t2
HiC_scaffold_1	gmst	exon	28689603	28689738	357.045568	+	1	ID=g758.t2.exon21;Parent=g758.t2
HiC_scaffold_1	gmst	intron	28689739	28690491	325.204494	+	0	ID=g758.t1.intron22;Parent=g758.t1
HiC_scaffold_1	gmst	intron	28689739	28690491	357.045568	+	0	ID=g758.t2.intron21;Parent=g758.t2
HiC_scaffold_1	gmst	CDS	28690492	28690638	325.204494	+	0	ID=g758.t1.CDS23;Parent=g758.t1
HiC_scaffold_1	gmst	exon	28690492	28690638	325.204494	+	0	ID=g758.t1.exon23;Parent=g758.t1
HiC_scaffold_1	gmst	CDS	28690492	28690638	357.045568	+	0	ID=g758.t2.CDS22;Parent=g758.t2
HiC_scaffold_1	gmst	exon	28690492	28690638	357.045568	+	0	ID=g758.t2.exon22;Parent=g758.t2
HiC_scaffold_1	gmst	intron	28690639	28692547	325.204494	+	0	ID=g758.t1.intron23;Parent=g758.t1
HiC_scaffold_1	gmst	intron	28690639	28692547	357.045568	+	0	ID=g758.t2.intron22;Parent=g758.t2
HiC_scaffold_1	gmst	CDS	28692548	28692641	325.204494	+	0	ID=g758.t1.CDS24;Parent=g758.t1
HiC_scaffold_1	gmst	exon	28692548	28692641	325.204494	+	0	ID=g758.t1.exon24;Parent=g758.t1
HiC_scaffold_1	gmst	CDS	28692548	28692641	357.045568	+	0	ID=g758.t2.CDS23;Parent=g758.t2
HiC_scaffold_1	gmst	exon	28692548	28692641	357.045568	+	0	ID=g758.t2.exon23;Parent=g758.t2
HiC_scaffold_1	gmst	intron	28692642	28693545	325.204494	+	0	ID=g758.t1.intron24;Parent=g758.t1
HiC_scaffold_1	gmst	intron	28692642	28693545	357.045568	+	0	ID=g758.t2.intron23;Parent=g758.t2
HiC_scaffold_1	gmst	CDS	28693546	28693622	325.204494	+	2	ID=g758.t1.CDS25;Parent=g758.t1
HiC_scaffold_1	gmst	exon	28693546	28693622	325.204494	+	2	ID=g758.t1.exon25;Parent=g758.t1
HiC_scaffold_1	gmst	CDS	28693546	28693622	357.045568	+	2	ID=g758.t2.CDS24;Parent=g758.t2
HiC_scaffold_1	gmst	exon	28693546	28693622	357.045568	+	2	ID=g758.t2.exon24;Parent=g758.t2
HiC_scaffold_1	gmst	intron	28693623	28694112	325.204494	+	0	ID=g758.t1.intron25;Parent=g758.t1
HiC_scaffold_1	gmst	intron	28693623	28694112	357.045568	+	0	ID=g758.t2.intron24;Parent=g758.t2
HiC_scaffold_1	gmst	CDS	28694113	28694241	325.204494	+	0	ID=g758.t1.CDS26;Parent=g758.t1
HiC_scaffold_1	gmst	exon	28694113	28694241	325.204494	+	0	ID=g758.t1.exon26;Parent=g758.t1
HiC_scaffold_1	gmst	CDS	28694113	28694241	357.045568	+	0	ID=g758.t2.CDS25;Parent=g758.t2
HiC_scaffold_1	gmst	exon	28694113	28694241	357.045568	+	0	ID=g758.t2.exon25;Parent=g758.t2
HiC_scaffold_1	gmst	intron	28694242	28697682	325.204494	+	0	ID=g758.t1.intron26;Parent=g758.t1
HiC_scaffold_1	gmst	intron	28694242	28697682	357.045568	+	0	ID=g758.t2.intron25;Parent=g758.t2
HiC_scaffold_1	gmst	CDS	28697683	28697829	325.204494	+	0	ID=g758.t1.CDS27;Parent=g758.t1
HiC_scaffold_1	gmst	exon	28697683	28697829	325.204494	+	0	ID=g758.t1.exon27;Parent=g758.t1
HiC_scaffold_1	gmst	CDS	28697683	28697829	357.045568	+	0	ID=g758.t2.CDS26;Parent=g758.t2
HiC_scaffold_1	gmst	exon	28697683	28697829	357.045568	+	0	ID=g758.t2.exon26;Parent=g758.t2
HiC_scaffold_1	gmst	intron	28697830	28698531	325.204494	+	0	ID=g758.t1.intron27;Parent=g758.t1
HiC_scaffold_1	gmst	intron	28697830	28698531	357.045568	+	0	ID=g758.t2.intron26;Parent=g758.t2
HiC_scaffold_1	gmst	CDS	28698532	28698674	325.204494	+	0	ID=g758.t1.CDS28;Parent=g758.t1
HiC_scaffold_1	gmst	exon	28698532	28698674	325.204494	+	0	ID=g758.t1.exon28;Parent=g758.t1
HiC_scaffold_1	gmst	CDS	28698532	28698674	357.045568	+	0	ID=g758.t2.CDS27;Parent=g758.t2
HiC_scaffold_1	gmst	exon	28698532	28698674	357.045568	+	0	ID=g758.t2.exon27;Parent=g758.t2
HiC_scaffold_1	gmst	intron	28698675	28714510	325.204494	+	0	ID=g758.t1.intron28;Parent=g758.t1
HiC_scaffold_1	gmst	intron	28698675	28714510	357.045568	+	0	ID=g758.t2.intron27;Parent=g758.t2
HiC_scaffold_1	gmst	CDS	28714511	28714646	325.204494	+	1	ID=g758.t1.CDS29;Parent=g758.t1
HiC_scaffold_1	gmst	exon	28714511	28714646	325.204494	+	1	ID=g758.t1.exon29;Parent=g758.t1
HiC_scaffold_1	gmst	CDS	28714511	28714646	357.045568	+	1	ID=g758.t2.CDS28;Parent=g758.t2
HiC_scaffold_1	gmst	exon	28714511	28714646	357.045568	+	1	ID=g758.t2.exon28;Parent=g758.t2
HiC_scaffold_1	gmst	intron	28714647	28715208	325.204494	+	0	ID=g758.t1.intron29;Parent=g758.t1
HiC_scaffold_1	gmst	intron	28714647	28715208	357.045568	+	0	ID=g758.t2.intron28;Parent=g758.t2
HiC_scaffold_1	gmst	CDS	28715209	28715355	325.204494	+	0	ID=g758.t1.CDS30;Parent=g758.t1
HiC_scaffold_1	gmst	exon	28715209	28715355	325.204494	+	0	ID=g758.t1.exon30;Parent=g758.t1
HiC_scaffold_1	gmst	CDS	28715209	28715355	357.045568	+	0	ID=g758.t2.CDS29;Parent=g758.t2
HiC_scaffold_1	gmst	exon	28715209	28715355	357.045568	+	0	ID=g758.t2.exon29;Parent=g758.t2
HiC_scaffold_1	gmst	stop_codon	28715353	28715355	325.204494	+	0	ID=g758.t1.stop1;Parent=g758.t1
HiC_scaffold_1	gmst	stop_codon	28715353	28715355	357.045568	+	0	ID=g758.t2.stop1;Parent=g758.t2
HiC_scaffold_1	AUGUSTUS	start_codon	28745191	28745193	.	+	0	ID=g759.t1.start1;Parent=g759.t1
HiC_scaffold_1	AUGUSTUS	exon	28745191	28745243	.	+	.	ID=g759.t1.exon1;Parent=g759.t1
HiC_scaffold_1	AUGUSTUS	CDS	28745191	28745243	1.0	+	0	ID=g759.t1.CDS1;Parent=g759.t1
HiC_scaffold_1	AUGUSTUS	gene	28745191	28757979	.	+	.	ID=g759
HiC_scaffold_1	AUGUSTUS	mRNA	28745191	28757979	1.0	+	.	ID=g759.t1;Parent=g759;em_target=9668.ENSMPUP00000016810;em_score=261.0;em_evalue=3.7e-81;em_tcov=.;em_OGs=2DZTG@1|root,2S7A9@2759|Eukaryota,3A7DN@33154|Opisthokonta,3BSIX@33208|Metazoa,3D79Q@33213|Bilateria,48ERI@7711|Chordata,49BJN@7742|Vertebrata,3JGWV@40674|Mammalia,3EV53@33554|Carnivora;em_COG_cat=S;em_desc=Chromosome 3 open reading frame 14;em_max_annot_lvl=33208|Metazoa;em_PFAMs=DUF4570;em_Preferred_name=C3orf14
HiC_scaffold_1	AUGUSTUS	intron	28745244	28746651	1.0	+	.	ID=g759.t1.intron1;Parent=g759.t1
HiC_scaffold_1	AUGUSTUS	exon	28746652	28746775	.	+	.	ID=g759.t1.exon2;Parent=g759.t1
HiC_scaffold_1	AUGUSTUS	CDS	28746652	28746775	1.0	+	1	ID=g759.t1.CDS2;Parent=g759.t1
HiC_scaffold_1	AUGUSTUS	intron	28746776	28755838	1.0	+	.	ID=g759.t1.intron2;Parent=g759.t1
HiC_scaffold_1	AUGUSTUS	exon	28755839	28755913	.	+	.	ID=g759.t1.exon3;Parent=g759.t1
HiC_scaffold_1	AUGUSTUS	CDS	28755839	28755913	1.0	+	0	ID=g759.t1.CDS3;Parent=g759.t1
HiC_scaffold_1	AUGUSTUS	intron	28755914	28757847	1.0	+	.	ID=g759.t1.intron3;Parent=g759.t1
HiC_scaffold_1	AUGUSTUS	exon	28757848	28757979	.	+	.	ID=g759.t1.exon4;Parent=g759.t1
HiC_scaffold_1	AUGUSTUS	CDS	28757848	28757979	1.0	+	0	ID=g759.t1.CDS4;Parent=g759.t1
HiC_scaffold_1	AUGUSTUS	stop_codon	28757977	28757979	.	+	0	ID=g759.t1.stop1;Parent=g759.t1
HiC_scaffold_1	AUGUSTUS	stop_codon	28797232	28797234	.	-	0	ID=g760.t1.stop1;Parent=g760.t1
HiC_scaffold_1	GeneMark.hmm3	stop_codon	28797232	28797234	.	-	0	ID=g760.t2.stop1;Parent=g760.t2
HiC_scaffold_1	AUGUSTUS	exon	28797232	28797491	.	-	.	ID=g760.t1.exon1;Parent=g760.t1
HiC_scaffold_1	GeneMark.hmm3	CDS	28797232	28797491	.	-	2	ID=g760.t2.CDS1;Parent=g760.t2
HiC_scaffold_1	GeneMark.hmm3	exon	28797232	28797491	.	-	2	ID=g760.t2.exon1;Parent=g760.t2
HiC_scaffold_1	AUGUSTUS	CDS	28797232	28797491	1.0	-	2	ID=g760.t1.CDS1;Parent=g760.t1
HiC_scaffold_1	AUGUSTUS	gene	28797232	28800052	.	-	.	ID=g760
HiC_scaffold_1	GeneMark.hmm3	mRNA	28797232	28800052	.	-	.	ID=g760.t2;Parent=g760;em_target=9668.ENSMPUP00000016812;em_score=1033.6;em_evalue=0.0;em_tcov=.;em_OGs=KOG1721@1|root,KOG1721@2759|Eukaryota,38EV5@33154|Opisthokonta,3BDUH@33208|Metazoa,3CTCH@33213|Bilateria,481UU@7711|Chordata,48Y28@7742|Vertebrata,3J5UB@40674|Mammalia,3ENZT@33554|Carnivora;em_COG_cat=K;em_desc=FEZ family zinc finger;em_max_annot_lvl=33208|Metazoa;em_Preferred_name=FEZF2;em_PFAMs=zf-C2H2,zf-C2H2_6;em_GOs=GO:0000122,GO:0000902,GO:0000904,GO:0000976,GO:0000977,GO:0000978,GO:0000981,GO:0000987,GO:0001012,GO:0001067,GO:0001227,GO:0001228,GO:0001709,GO:0001764,GO:0003002,GO:0003674,GO:0003676,GO:0003677,GO:0003682,GO:0003690,GO:0003700,GO:0005488,GO:0005515,GO:0005575,GO:0005623,GO:0006139,GO:0006351,GO:0006355,GO:0006357,GO:0006366,GO:0006725,GO:0006807,GO:0006928,GO:0006935,GO:0007154,GO:0007275,GO:0007389,GO:0007399,GO:0007406,GO:0007409,GO:0007411,GO:0007412,GO:0007413,GO:0007417,GO:0007420,GO:0007610,GO:0007626,GO:0008037,GO:0008038,GO:0008150,GO:0008152,GO:0008285,GO:0008593,GO:0009058,GO:0009059,GO:0009605,GO:0009653,GO:0009889,GO:0009890,GO:0009891,GO:0009892,GO:0009893,GO:0009952,GO:0009966,GO:0009967,GO:0009987,GO:0010467,GO:0010468,GO:0010556,GO:0010557,GO:0010558,GO:0010604,GO:0010605,GO:0010628,GO:0010629,GO:0010646,GO:0010647,GO:0010720,GO:0010721,GO:0010769,GO:0010975,GO:0016043,GO:0016070,GO:0016358,GO:0016477,GO:0018130,GO:0019219,GO:0019222,GO:0019438,GO:0019827,GO:0021536,GO:0021537,GO:0021542,GO:0021543,GO:0021550,GO:0021575,GO:0021579,GO:0021675,GO:0021761,GO:0021766,GO:0021767,GO:0021797,GO:0021826,GO:0021830,GO:0021843,GO:0021853,GO:0021854,GO:0021871,GO:0021872,GO:0021877,GO:0021879,GO:0021884,GO:0021885,GO:0021892,GO:0021894,GO:0021895,GO:0021902,GO:0021953,GO:0021954,GO:0022008,GO:0022029,GO:0022603,GO:0022604,GO:0023051,GO:0023056,GO:0030030,GO:0030154,GO:0030182,GO:0030424,GO:0030426,GO:0030427,GO:0030900,GO:0030902,GO:0031175,GO:0031323,GO:0031324,GO:0031325,GO:0031326,GO:0031327,GO:0031328,GO:0031344,GO:0032101,GO:0032501,GO:0032502,GO:0032774,GO:0032879,GO:0032989,GO:0032990,GO:0033267,GO:0034641,GO:0034645,GO:0034654,GO:0036477,GO:0040011,GO:0040012,GO:0042127,GO:0042221,GO:0042330,GO:0042995,GO:0043005,GO:0043025,GO:0043170,GO:0043565,GO:0043696,GO:0043697,GO:0044212,GO:0044237,GO:0044238,GO:0044249,GO:0044260,GO:0044271,GO:0044295,GO:0044297,GO:0044463,GO:0044464,GO:0045165,GO:0045595,GO:0045596,GO:0045597,GO:0045664,GO:0045665,GO:0045666,GO:0045892,GO:0045893,GO:0045934,GO:0045935,GO:0045944,GO:0046483,GO:0048468,GO:0048513,GO:0048518,GO:0048519,GO:0048522,GO:0048523,GO:0048583,GO:0048584,GO:0048663,GO:0048664,GO:0048666,GO:0048667,GO:0048699,GO:0048731,GO:0048812,GO:0048856,GO:0048858,GO:0048869,GO:0048870,GO:0050767,GO:0050768,GO:0050769,GO:0050770,GO:0050789,GO:0050793,GO:0050794,GO:0050896,GO:0050920,GO:0051093,GO:0051094,GO:0051128,GO:0051171,GO:0051172,GO:0051173,GO:0051179,GO:0051239,GO:0051240,GO:0051241,GO:0051252,GO:0051253,GO:0051254,GO:0051270,GO:0051674,GO:0051960,GO:0051961,GO:0051962,GO:0060255,GO:0060284,GO:0060322,GO:0060384,GO:0060385,GO:0061564,GO:0065007,GO:0071679,GO:0071704,GO:0071840,GO:0072091,GO:0072499,GO:0080090,GO:0090304,GO:0097150,GO:0097154,GO:0097159,GO:0097458,GO:0097485,GO:0097659,GO:0098727,GO:0106030,GO:0120025,GO:0120035,GO:0120036,GO:0120038,GO:0120039,GO:0140110,GO:0150034,GO:1901360,GO:1901362,GO:1901363,GO:1901576,GO:1902667,GO:1902679,GO:1902680,GO:1902692,GO:1902841,GO:1902843,GO:1903506,GO:1903507,GO:1903508,GO:1904936,GO:1990837,GO:2000026,GO:2000112,GO:2000113,GO:2000177,GO:2000178,GO:2000647,GO:2001141
HiC_scaffold_1	AUGUSTUS	mRNA	28797232	28800052	1.0	-	.	ID=g760.t1;Parent=g760;em_target=9668.ENSMPUP00000016812;em_score=1071.4;em_evalue=0.0;em_tcov=.;em_OGs=KOG1721@1|root,KOG1721@2759|Eukaryota,38EV5@33154|Opisthokonta,3BDUH@33208|Metazoa,3CTCH@33213|Bilateria,481UU@7711|Chordata,48Y28@7742|Vertebrata,3J5UB@40674|Mammalia,3ENZT@33554|Carnivora;em_COG_cat=K;em_desc=FEZ family zinc finger;em_max_annot_lvl=33208|Metazoa;em_Preferred_name=FEZF2;em_PFAMs=zf-C2H2,zf-C2H2_6;em_GOs=GO:0000122,GO:0000902,GO:0000904,GO:0000976,GO:0000977,GO:0000978,GO:0000981,GO:0000987,GO:0001012,GO:0001067,GO:0001227,GO:0001228,GO:0001709,GO:0001764,GO:0003002,GO:0003674,GO:0003676,GO:0003677,GO:0003682,GO:0003690,GO:0003700,GO:0005488,GO:0005515,GO:0005575,GO:0005623,GO:0006139,GO:0006351,GO:0006355,GO:0006357,GO:0006366,GO:0006725,GO:0006807,GO:0006928,GO:0006935,GO:0007154,GO:0007275,GO:0007389,GO:0007399,GO:0007406,GO:0007409,GO:0007411,GO:0007412,GO:0007413,GO:0007417,GO:0007420,GO:0007610,GO:0007626,GO:0008037,GO:0008038,GO:0008150,GO:0008152,GO:0008285,GO:0008593,GO:0009058,GO:0009059,GO:0009605,GO:0009653,GO:0009889,GO:0009890,GO:0009891,GO:0009892,GO:0009893,GO:0009952,GO:0009966,GO:0009967,GO:0009987,GO:0010467,GO:0010468,GO:0010556,GO:0010557,GO:0010558,GO:0010604,GO:0010605,GO:0010628,GO:0010629,GO:0010646,GO:0010647,GO:0010720,GO:0010721,GO:0010769,GO:0010975,GO:0016043,GO:0016070,GO:0016358,GO:0016477,GO:0018130,GO:0019219,GO:0019222,GO:0019438,GO:0019827,GO:0021536,GO:0021537,GO:0021542,GO:0021543,GO:0021550,GO:0021575,GO:0021579,GO:0021675,GO:0021761,GO:0021766,GO:0021767,GO:0021797,GO:0021826,GO:0021830,GO:0021843,GO:0021853,GO:0021854,GO:0021871,GO:0021872,GO:0021877,GO:0021879,GO:0021884,GO:0021885,GO:0021892,GO:0021894,GO:0021895,GO:0021902,GO:0021953,GO:0021954,GO:0022008,GO:0022029,GO:0022603,GO:0022604,GO:0023051,GO:0023056,GO:0030030,GO:0030154,GO:0030182,GO:0030424,GO:0030426,GO:0030427,GO:0030900,GO:0030902,GO:0031175,GO:0031323,GO:0031324,GO:0031325,GO:0031326,GO:0031327,GO:0031328,GO:0031344,GO:0032101,GO:0032501,GO:0032502,GO:0032774,GO:0032879,GO:0032989,GO:0032990,GO:0033267,GO:0034641,GO:0034645,GO:0034654,GO:0036477,GO:0040011,GO:0040012,GO:0042127,GO:0042221,GO:0042330,GO:0042995,GO:0043005,GO:0043025,GO:0043170,GO:0043565,GO:0043696,GO:0043697,GO:0044212,GO:0044237,GO:0044238,GO:0044249,GO:0044260,GO:0044271,GO:0044295,GO:0044297,GO:0044463,GO:0044464,GO:0045165,GO:0045595,GO:0045596,GO:0045597,GO:0045664,GO:0045665,GO:0045666,GO:0045892,GO:0045893,GO:0045934,GO:0045935,GO:0045944,GO:0046483,GO:0048468,GO:0048513,GO:0048518,GO:0048519,GO:0048522,GO:0048523,GO:0048583,GO:0048584,GO:0048663,GO:0048664,GO:0048666,GO:0048667,GO:0048699,GO:0048731,GO:0048812,GO:0048856,GO:0048858,GO:0048869,GO:0048870,GO:0050767,GO:0050768,GO:0050769,GO:0050770,GO:0050789,GO:0050793,GO:0050794,GO:0050896,GO:0050920,GO:0051093,GO:0051094,GO:0051128,GO:0051171,GO:0051172,GO:0051173,GO:0051179,GO:0051239,GO:0051240,GO:0051241,GO:0051252,GO:0051253,GO:0051254,GO:0051270,GO:0051674,GO:0051960,GO:0051961,GO:0051962,GO:0060255,GO:0060284,GO:0060322,GO:0060384,GO:0060385,GO:0061564,GO:0065007,GO:0071679,GO:0071704,GO:0071840,GO:0072091,GO:0072499,GO:0080090,GO:0090304,GO:0097150,GO:0097154,GO:0097159,GO:0097458,GO:0097485,GO:0097659,GO:0098727,GO:0106030,GO:0120025,GO:0120035,GO:0120036,GO:0120038,GO:0120039,GO:0140110,GO:0150034,GO:1901360,GO:1901362,GO:1901363,GO:1901576,GO:1902667,GO:1902679,GO:1902680,GO:1902692,GO:1902841,GO:1902843,GO:1903506,GO:1903507,GO:1903508,GO:1904936,GO:1990837,GO:2000026,GO:2000112,GO:2000113,GO:2000177,GO:2000178,GO:2000647,GO:2001141
HiC_scaffold_1	GeneMark.hmm3	intron	28797492	28797596	.	-	1	ID=g760.t2.intron1;Parent=g760.t2
HiC_scaffold_1	AUGUSTUS	intron	28797492	28798394	1.0	-	.	ID=g760.t1.intron1;Parent=g760.t1
HiC_scaffold_1	GeneMark.hmm3	CDS	28797597	28797833	.	-	2	ID=g760.t2.CDS2;Parent=g760.t2
HiC_scaffold_1	GeneMark.hmm3	exon	28797597	28797833	.	-	2	ID=g760.t2.exon2;Parent=g760.t2
HiC_scaffold_1	GeneMark.hmm3	intron	28797834	28798219	.	-	1	ID=g760.t2.intron2;Parent=g760.t2
HiC_scaffold_1	GeneMark.hmm3	CDS	28798220	28798352	.	-	0	ID=g760.t2.CDS3;Parent=g760.t2
HiC_scaffold_1	GeneMark.hmm3	exon	28798220	28798352	.	-	0	ID=g760.t2.exon3;Parent=g760.t2
HiC_scaffold_1	GeneMark.hmm3	intron	28798353	28798389	.	-	0	ID=g760.t2.intron3;Parent=g760.t2
HiC_scaffold_1	GeneMark.hmm3	CDS	28798390	28798527	.	-	0	ID=g760.t2.CDS4;Parent=g760.t2
HiC_scaffold_1	GeneMark.hmm3	exon	28798390	28798527	.	-	0	ID=g760.t2.exon4;Parent=g760.t2
HiC_scaffold_1	AUGUSTUS	exon	28798395	28798527	.	-	.	ID=g760.t1.exon2;Parent=g760.t1
HiC_scaffold_1	AUGUSTUS	CDS	28798395	28798527	1.0	-	0	ID=g760.t1.CDS2;Parent=g760.t1
HiC_scaffold_1	GeneMark.hmm3	intron	28798528	28798713	.	-	0	ID=g760.t2.intron4;Parent=g760.t2
HiC_scaffold_1	AUGUSTUS	intron	28798528	28798713	1.0	-	.	ID=g760.t1.intron2;Parent=g760.t1
HiC_scaffold_1	AUGUSTUS	exon	28798714	28798848	.	-	.	ID=g760.t1.exon3;Parent=g760.t1
HiC_scaffold_1	GeneMark.hmm3	CDS	28798714	28798848	.	-	0	ID=g760.t2.CDS5;Parent=g760.t2
HiC_scaffold_1	GeneMark.hmm3	exon	28798714	28798848	.	-	0	ID=g760.t2.exon5;Parent=g760.t2
HiC_scaffold_1	AUGUSTUS	CDS	28798714	28798848	1.0	-	0	ID=g760.t1.CDS3;Parent=g760.t1
HiC_scaffold_1	GeneMark.hmm3	intron	28798849	28799200	.	-	0	ID=g760.t2.intron5;Parent=g760.t2
HiC_scaffold_1	AUGUSTUS	intron	28798849	28799200	1.0	-	.	ID=g760.t1.intron3;Parent=g760.t1
HiC_scaffold_1	AUGUSTUS	exon	28799201	28800052	.	-	.	ID=g760.t1.exon4;Parent=g760.t1
HiC_scaffold_1	GeneMark.hmm3	CDS	28799201	28800052	.	-	0	ID=g760.t2.CDS6;Parent=g760.t2
HiC_scaffold_1	GeneMark.hmm3	exon	28799201	28800052	.	-	0	ID=g760.t2.exon6;Parent=g760.t2
HiC_scaffold_1	AUGUSTUS	CDS	28799201	28800052	1.0	-	0	ID=g760.t1.CDS4;Parent=g760.t1
HiC_scaffold_1	AUGUSTUS	start_codon	28800050	28800052	.	-	0	ID=g760.t1.start1;Parent=g760.t1
HiC_scaffold_1	GeneMark.hmm3	start_codon	28800050	28800052	.	-	0	ID=g760.t2.start1;Parent=g760.t2
HiC_scaffold_1	AUGUSTUS	stop_codon	28825189	28825191	.	-	0	ID=g761.t1.stop1;Parent=g761.t1
HiC_scaffold_1	AUGUSTUS	stop_codon	28825189	28825191	.	-	0	ID=g761.t2.stop1;Parent=g761.t2
HiC_scaffold_1	AUGUSTUS	stop_codon	28825189	28825191	.	-	0	ID=g761.t3.stop1;Parent=g761.t3
HiC_scaffold_1	AUGUSTUS	stop_codon	28825189	28825191	.	-	0	ID=g761.t4.stop1;Parent=g761.t4
HiC_scaffold_1	AUGUSTUS	stop_codon	28825189	28825191	.	-	0	ID=g761.t5.stop1;Parent=g761.t5
HiC_scaffold_1	AUGUSTUS	stop_codon	28825189	28825191	.	-	0	ID=g761.t6.stop1;Parent=g761.t6
HiC_scaffold_1	gmst	stop_codon	28825189	28825191	353.254423	-	0	ID=g761.t7.stop1;Parent=g761.t7
HiC_scaffold_1	AUGUSTUS	exon	28825189	28825368	.	-	.	ID=g761.t1.exon1;Parent=g761.t1
HiC_scaffold_1	AUGUSTUS	exon	28825189	28825368	.	-	.	ID=g761.t2.exon1;Parent=g761.t2
HiC_scaffold_1	AUGUSTUS	exon	28825189	28825368	.	-	.	ID=g761.t3.exon1;Parent=g761.t3
HiC_scaffold_1	AUGUSTUS	exon	28825189	28825368	.	-	.	ID=g761.t4.exon1;Parent=g761.t4
HiC_scaffold_1	AUGUSTUS	exon	28825189	28825368	.	-	.	ID=g761.t5.exon1;Parent=g761.t5
HiC_scaffold_1	AUGUSTUS	exon	28825189	28825368	.	-	.	ID=g761.t6.exon1;Parent=g761.t6
HiC_scaffold_1	AUGUSTUS	CDS	28825189	28825368	1.0	-	0	ID=g761.t1.CDS1;Parent=g761.t1
HiC_scaffold_1	AUGUSTUS	CDS	28825189	28825368	1.0	-	0	ID=g761.t2.CDS1;Parent=g761.t2
HiC_scaffold_1	AUGUSTUS	CDS	28825189	28825368	1.0	-	0	ID=g761.t3.CDS1;Parent=g761.t3
HiC_scaffold_1	AUGUSTUS	CDS	28825189	28825368	1.0	-	0	ID=g761.t4.CDS1;Parent=g761.t4
HiC_scaffold_1	AUGUSTUS	CDS	28825189	28825368	1.0	-	0	ID=g761.t5.CDS1;Parent=g761.t5
HiC_scaffold_1	AUGUSTUS	CDS	28825189	28825368	1.0	-	0	ID=g761.t6.CDS1;Parent=g761.t6
HiC_scaffold_1	gmst	CDS	28825189	28825368	353.254423	-	0	ID=g761.t7.CDS1;Parent=g761.t7
HiC_scaffold_1	gmst	exon	28825189	28825368	353.254423	-	0	ID=g761.t7.exon1;Parent=g761.t7
HiC_scaffold_1	AUGUSTUS	gene	28825189	29294829	.	-	.	ID=g761
HiC_scaffold_1	gmst	mRNA	28825189	29294829	.	-	.	ID=g761.t7;Parent=g761;em_target=9707.XP_004415651.1;em_score=2882.5;em_evalue=0.0;em_tcov=.;em_OGs=KOG3543@1|root,KOG3543@2759|Eukaryota,38BJR@33154|Opisthokonta,3BB17@33208|Metazoa,3CRXR@33213|Bilateria,4826K@7711|Chordata,48VME@7742|Vertebrata,3J9JC@40674|Mammalia,3EUD7@33554|Carnivora;em_COG_cat=T;em_desc=secretion activator;em_max_annot_lvl=33208|Metazoa;em_PFAMs=DUF1041,PH;em_Preferred_name=CADPS;em_GOs=GO:0000003,GO:0001505,GO:0001820,GO:0003674,GO:0005488,GO:0005509,GO:0005515,GO:0005543,GO:0005546,GO:0005575,GO:0005622,GO:0005623,GO:0005737,GO:0005829,GO:0006810,GO:0006811,GO:0006812,GO:0006836,GO:0006837,GO:0006887,GO:0006937,GO:0006996,GO:0007154,GO:0007267,GO:0007268,GO:0007269,GO:0007610,GO:0007626,GO:0007631,GO:0007635,GO:0008021,GO:0008150,GO:0008289,GO:0009987,GO:0010033,GO:0010035,GO:0010037,GO:0012505,GO:0015696,GO:0015844,GO:0015850,GO:0016043,GO:0016050,GO:0016079,GO:0016082,GO:0016192,GO:0017156,GO:0017157,GO:0017158,GO:0018991,GO:0019098,GO:0019899,GO:0019900,GO:0019901,GO:0022414,GO:0022607,GO:0023052,GO:0023061,GO:0030133,GO:0030141,GO:0030424,GO:0030536,GO:0030537,GO:0031045,GO:0031410,GO:0031982,GO:0032501,GO:0032504,GO:0032879,GO:0032940,GO:0034622,GO:0035091,GO:0035249,GO:0035690,GO:0036477,GO:0040012,GO:0042221,GO:0042493,GO:0042995,GO:0043005,GO:0043025,GO:0043051,GO:0043167,GO:0043168,GO:0043169,GO:0043226,GO:0043227,GO:0043229,GO:0043933,GO:0044057,GO:0044085,GO:0044297,GO:0044424,GO:0044444,GO:0044456,GO:0044464,GO:0045055,GO:0045202,GO:0045921,GO:0045956,GO:0046872,GO:0046903,GO:0046907,GO:0048489,GO:0048518,GO:0048519,GO:0048521,GO:0048522,GO:0048609,GO:0050432,GO:0050789,GO:0050794,GO:0050795,GO:0050896,GO:0051046,GO:0051047,GO:0051049,GO:0051050,GO:0051179,GO:0051234,GO:0051239,GO:0051640,GO:0051641,GO:0051648,GO:0051649,GO:0051650,GO:0051656,GO:0051716,GO:0051937,GO:0060259,GO:0060627,GO:0065003,GO:0065007,GO:0065008,GO:0070382,GO:0070887,GO:0071241,GO:0071244,GO:0071702,GO:0071705,GO:0071840,GO:0072347,GO:0090257,GO:0090325,GO:0097458,GO:0097479,GO:0097480,GO:0097708,GO:0098793,GO:0098916,GO:0099003,GO:0099011,GO:0099503,GO:0099504,GO:0099525,GO:0099536,GO:0099537,GO:0099643,GO:0120025,GO:0140029,GO:1901700,GO:1901701,GO:1901981,GO:1902074,GO:1902075,GO:1902936,GO:1903305,GO:1903307,GO:1903530,GO:1903532,GO:1903745,GO:1903998,GO:1903999,GO:1990504,GO:2000252;em_KEGG_ko=ko:K19933;em_BRITE=ko00000,ko04131
HiC_scaffold_1	AUGUSTUS	mRNA	28825189	29294829	1.0	-	.	ID=g761.t1;Parent=g761;em_target=9707.XP_004415651.1;em_score=3114.3;em_evalue=0.0;em_tcov=.;em_OGs=KOG3543@1|root,KOG3543@2759|Eukaryota,38BJR@33154|Opisthokonta,3BB17@33208|Metazoa,3CRXR@33213|Bilateria,4826K@7711|Chordata,48VME@7742|Vertebrata,3J9JC@40674|Mammalia,3EUD7@33554|Carnivora;em_COG_cat=T;em_desc=secretion activator;em_max_annot_lvl=33208|Metazoa;em_PFAMs=DUF1041,PH;em_Preferred_name=CADPS;em_GOs=GO:0000003,GO:0001505,GO:0001820,GO:0003674,GO:0005488,GO:0005509,GO:0005515,GO:0005543,GO:0005546,GO:0005575,GO:0005622,GO:0005623,GO:0005737,GO:0005829,GO:0006810,GO:0006811,GO:0006812,GO:0006836,GO:0006837,GO:0006887,GO:0006937,GO:0006996,GO:0007154,GO:0007267,GO:0007268,GO:0007269,GO:0007610,GO:0007626,GO:0007631,GO:0007635,GO:0008021,GO:0008150,GO:0008289,GO:0009987,GO:0010033,GO:0010035,GO:0010037,GO:0012505,GO:0015696,GO:0015844,GO:0015850,GO:0016043,GO:0016050,GO:0016079,GO:0016082,GO:0016192,GO:0017156,GO:0017157,GO:0017158,GO:0018991,GO:0019098,GO:0019899,GO:0019900,GO:0019901,GO:0022414,GO:0022607,GO:0023052,GO:0023061,GO:0030133,GO:0030141,GO:0030424,GO:0030536,GO:0030537,GO:0031045,GO:0031410,GO:0031982,GO:0032501,GO:0032504,GO:0032879,GO:0032940,GO:0034622,GO:0035091,GO:0035249,GO:0035690,GO:0036477,GO:0040012,GO:0042221,GO:0042493,GO:0042995,GO:0043005,GO:0043025,GO:0043051,GO:0043167,GO:0043168,GO:0043169,GO:0043226,GO:0043227,GO:0043229,GO:0043933,GO:0044057,GO:0044085,GO:0044297,GO:0044424,GO:0044444,GO:0044456,GO:0044464,GO:0045055,GO:0045202,GO:0045921,GO:0045956,GO:0046872,GO:0046903,GO:0046907,GO:0048489,GO:0048518,GO:0048519,GO:0048521,GO:0048522,GO:0048609,GO:0050432,GO:0050789,GO:0050794,GO:0050795,GO:0050896,GO:0051046,GO:0051047,GO:0051049,GO:0051050,GO:0051179,GO:0051234,GO:0051239,GO:0051640,GO:0051641,GO:0051648,GO:0051649,GO:0051650,GO:0051656,GO:0051716,GO:0051937,GO:0060259,GO:0060627,GO:0065003,GO:0065007,GO:0065008,GO:0070382,GO:0070887,GO:0071241,GO:0071244,GO:0071702,GO:0071705,GO:0071840,GO:0072347,GO:0090257,GO:0090325,GO:0097458,GO:0097479,GO:0097480,GO:0097708,GO:0098793,GO:0098916,GO:0099003,GO:0099011,GO:0099503,GO:0099504,GO:0099525,GO:0099536,GO:0099537,GO:0099643,GO:0120025,GO:0140029,GO:1901700,GO:1901701,GO:1901981,GO:1902074,GO:1902075,GO:1902936,GO:1903305,GO:1903307,GO:1903530,GO:1903532,GO:1903745,GO:1903998,GO:1903999,GO:1990504,GO:2000252;em_KEGG_ko=ko:K19933;em_BRITE=ko00000,ko04131
HiC_scaffold_1	AUGUSTUS	mRNA	28825189	29294829	1.0	-	.	ID=g761.t2;Parent=g761;em_target=9707.XP_004415651.1;em_score=3125.8;em_evalue=0.0;em_tcov=.;em_OGs=KOG3543@1|root,KOG3543@2759|Eukaryota,38BJR@33154|Opisthokonta,3BB17@33208|Metazoa,3CRXR@33213|Bilateria,4826K@7711|Chordata,48VME@7742|Vertebrata,3J9JC@40674|Mammalia,3EUD7@33554|Carnivora;em_COG_cat=T;em_desc=secretion activator;em_max_annot_lvl=33208|Metazoa;em_PFAMs=DUF1041,PH;em_Preferred_name=CADPS;em_GOs=GO:0000003,GO:0001505,GO:0001820,GO:0003674,GO:0005488,GO:0005509,GO:0005515,GO:0005543,GO:0005546,GO:0005575,GO:0005622,GO:0005623,GO:0005737,GO:0005829,GO:0006810,GO:0006811,GO:0006812,GO:0006836,GO:0006837,GO:0006887,GO:0006937,GO:0006996,GO:0007154,GO:0007267,GO:0007268,GO:0007269,GO:0007610,GO:0007626,GO:0007631,GO:0007635,GO:0008021,GO:0008150,GO:0008289,GO:0009987,GO:0010033,GO:0010035,GO:0010037,GO:0012505,GO:0015696,GO:0015844,GO:0015850,GO:0016043,GO:0016050,GO:0016079,GO:0016082,GO:0016192,GO:0017156,GO:0017157,GO:0017158,GO:0018991,GO:0019098,GO:0019899,GO:0019900,GO:0019901,GO:0022414,GO:0022607,GO:0023052,GO:0023061,GO:0030133,GO:0030141,GO:0030424,GO:0030536,GO:0030537,GO:0031045,GO:0031410,GO:0031982,GO:0032501,GO:0032504,GO:0032879,GO:0032940,GO:0034622,GO:0035091,GO:0035249,GO:0035690,GO:0036477,GO:0040012,GO:0042221,GO:0042493,GO:0042995,GO:0043005,GO:0043025,GO:0043051,GO:0043167,GO:0043168,GO:0043169,GO:0043226,GO:0043227,GO:0043229,GO:0043933,GO:0044057,GO:0044085,GO:0044297,GO:0044424,GO:0044444,GO:0044456,GO:0044464,GO:0045055,GO:0045202,GO:0045921,GO:0045956,GO:0046872,GO:0046903,GO:0046907,GO:0048489,GO:0048518,GO:0048519,GO:0048521,GO:0048522,GO:0048609,GO:0050432,GO:0050789,GO:0050794,GO:0050795,GO:0050896,GO:0051046,GO:0051047,GO:0051049,GO:0051050,GO:0051179,GO:0051234,GO:0051239,GO:0051640,GO:0051641,GO:0051648,GO:0051649,GO:0051650,GO:0051656,GO:0051716,GO:0051937,GO:0060259,GO:0060627,GO:0065003,GO:0065007,GO:0065008,GO:0070382,GO:0070887,GO:0071241,GO:0071244,GO:0071702,GO:0071705,GO:0071840,GO:0072347,GO:0090257,GO:0090325,GO:0097458,GO:0097479,GO:0097480,GO:0097708,GO:0098793,GO:0098916,GO:0099003,GO:0099011,GO:0099503,GO:0099504,GO:0099525,GO:0099536,GO:0099537,GO:0099643,GO:0120025,GO:0140029,GO:1901700,GO:1901701,GO:1901981,GO:1902074,GO:1902075,GO:1902936,GO:1903305,GO:1903307,GO:1903530,GO:1903532,GO:1903745,GO:1903998,GO:1903999,GO:1990504,GO:2000252;em_KEGG_ko=ko:K19933;em_BRITE=ko00000,ko04131
HiC_scaffold_1	AUGUSTUS	mRNA	28825189	29294829	1.0	-	.	ID=g761.t3;Parent=g761;em_target=9707.XP_004415651.1;em_score=3107.2;em_evalue=0.0;em_tcov=.;em_OGs=KOG3543@1|root,KOG3543@2759|Eukaryota,38BJR@33154|Opisthokonta,3BB17@33208|Metazoa,3CRXR@33213|Bilateria,4826K@7711|Chordata,48VME@7742|Vertebrata,3J9JC@40674|Mammalia,3EUD7@33554|Carnivora;em_COG_cat=T;em_desc=secretion activator;em_max_annot_lvl=33208|Metazoa;em_PFAMs=DUF1041,PH;em_Preferred_name=CADPS;em_GOs=GO:0000003,GO:0001505,GO:0001820,GO:0003674,GO:0005488,GO:0005509,GO:0005515,GO:0005543,GO:0005546,GO:0005575,GO:0005622,GO:0005623,GO:0005737,GO:0005829,GO:0006810,GO:0006811,GO:0006812,GO:0006836,GO:0006837,GO:0006887,GO:0006937,GO:0006996,GO:0007154,GO:0007267,GO:0007268,GO:0007269,GO:0007610,GO:0007626,GO:0007631,GO:0007635,GO:0008021,GO:0008150,GO:0008289,GO:0009987,GO:0010033,GO:0010035,GO:0010037,GO:0012505,GO:0015696,GO:0015844,GO:0015850,GO:0016043,GO:0016050,GO:0016079,GO:0016082,GO:0016192,GO:0017156,GO:0017157,GO:0017158,GO:0018991,GO:0019098,GO:0019899,GO:0019900,GO:0019901,GO:0022414,GO:0022607,GO:0023052,GO:0023061,GO:0030133,GO:0030141,GO:0030424,GO:0030536,GO:0030537,GO:0031045,GO:0031410,GO:0031982,GO:0032501,GO:0032504,GO:0032879,GO:0032940,GO:0034622,GO:0035091,GO:0035249,GO:0035690,GO:0036477,GO:0040012,GO:0042221,GO:0042493,GO:0042995,GO:0043005,GO:0043025,GO:0043051,GO:0043167,GO:0043168,GO:0043169,GO:0043226,GO:0043227,GO:0043229,GO:0043933,GO:0044057,GO:0044085,GO:0044297,GO:0044424,GO:0044444,GO:0044456,GO:0044464,GO:0045055,GO:0045202,GO:0045921,GO:0045956,GO:0046872,GO:0046903,GO:0046907,GO:0048489,GO:0048518,GO:0048519,GO:0048521,GO:0048522,GO:0048609,GO:0050432,GO:0050789,GO:0050794,GO:0050795,GO:0050896,GO:0051046,GO:0051047,GO:0051049,GO:0051050,GO:0051179,GO:0051234,GO:0051239,GO:0051640,GO:0051641,GO:0051648,GO:0051649,GO:0051650,GO:0051656,GO:0051716,GO:0051937,GO:0060259,GO:0060627,GO:0065003,GO:0065007,GO:0065008,GO:0070382,GO:0070887,GO:0071241,GO:0071244,GO:0071702,GO:0071705,GO:0071840,GO:0072347,GO:0090257,GO:0090325,GO:0097458,GO:0097479,GO:0097480,GO:0097708,GO:0098793,GO:0098916,GO:0099003,GO:0099011,GO:0099503,GO:0099504,GO:0099525,GO:0099536,GO:0099537,GO:0099643,GO:0120025,GO:0140029,GO:1901700,GO:1901701,GO:1901981,GO:1902074,GO:1902075,GO:1902936,GO:1903305,GO:1903307,GO:1903530,GO:1903532,GO:1903745,GO:1903998,GO:1903999,GO:1990504,GO:2000252;em_KEGG_ko=ko:K19933;em_BRITE=ko00000,ko04131
HiC_scaffold_1	AUGUSTUS	mRNA	28825189	29294829	1.0	-	.	ID=g761.t4;Parent=g761;em_target=9707.XP_004415651.1;em_score=3030.7;em_evalue=0.0;em_tcov=.;em_OGs=KOG3543@1|root,KOG3543@2759|Eukaryota,38BJR@33154|Opisthokonta,3BB17@33208|Metazoa,3CRXR@33213|Bilateria,4826K@7711|Chordata,48VME@7742|Vertebrata,3J9JC@40674|Mammalia,3EUD7@33554|Carnivora;em_COG_cat=T;em_desc=secretion activator;em_max_annot_lvl=33208|Metazoa;em_PFAMs=DUF1041,PH;em_Preferred_name=CADPS;em_GOs=GO:0000003,GO:0001505,GO:0001820,GO:0003674,GO:0005488,GO:0005509,GO:0005515,GO:0005543,GO:0005546,GO:0005575,GO:0005622,GO:0005623,GO:0005737,GO:0005829,GO:0006810,GO:0006811,GO:0006812,GO:0006836,GO:0006837,GO:0006887,GO:0006937,GO:0006996,GO:0007154,GO:0007267,GO:0007268,GO:0007269,GO:0007610,GO:0007626,GO:0007631,GO:0007635,GO:0008021,GO:0008150,GO:0008289,GO:0009987,GO:0010033,GO:0010035,GO:0010037,GO:0012505,GO:0015696,GO:0015844,GO:0015850,GO:0016043,GO:0016050,GO:0016079,GO:0016082,GO:0016192,GO:0017156,GO:0017157,GO:0017158,GO:0018991,GO:0019098,GO:0019899,GO:0019900,GO:0019901,GO:0022414,GO:0022607,GO:0023052,GO:0023061,GO:0030133,GO:0030141,GO:0030424,GO:0030536,GO:0030537,GO:0031045,GO:0031410,GO:0031982,GO:0032501,GO:0032504,GO:0032879,GO:0032940,GO:0034622,GO:0035091,GO:0035249,GO:0035690,GO:0036477,GO:0040012,GO:0042221,GO:0042493,GO:0042995,GO:0043005,GO:0043025,GO:0043051,GO:0043167,GO:0043168,GO:0043169,GO:0043226,GO:0043227,GO:0043229,GO:0043933,GO:0044057,GO:0044085,GO:0044297,GO:0044424,GO:0044444,GO:0044456,GO:0044464,GO:0045055,GO:0045202,GO:0045921,GO:0045956,GO:0046872,GO:0046903,GO:0046907,GO:0048489,GO:0048518,GO:0048519,GO:0048521,GO:0048522,GO:0048609,GO:0050432,GO:0050789,GO:0050794,GO:0050795,GO:0050896,GO:0051046,GO:0051047,GO:0051049,GO:0051050,GO:0051179,GO:0051234,GO:0051239,GO:0051640,GO:0051641,GO:0051648,GO:0051649,GO:0051650,GO:0051656,GO:0051716,GO:0051937,GO:0060259,GO:0060627,GO:0065003,GO:0065007,GO:0065008,GO:0070382,GO:0070887,GO:0071241,GO:0071244,GO:0071702,GO:0071705,GO:0071840,GO:0072347,GO:0090257,GO:0090325,GO:0097458,GO:0097479,GO:0097480,GO:0097708,GO:0098793,GO:0098916,GO:0099003,GO:0099011,GO:0099503,GO:0099504,GO:0099525,GO:0099536,GO:0099537,GO:0099643,GO:0120025,GO:0140029,GO:1901700,GO:1901701,GO:1901981,GO:1902074,GO:1902075,GO:1902936,GO:1903305,GO:1903307,GO:1903530,GO:1903532,GO:1903745,GO:1903998,GO:1903999,GO:1990504,GO:2000252;em_KEGG_ko=ko:K19933;em_BRITE=ko00000,ko04131
HiC_scaffold_1	AUGUSTUS	mRNA	28825189	29294829	1.0	-	.	ID=g761.t5;Parent=g761;em_target=9707.XP_004415651.1;em_score=2974.3;em_evalue=0.0;em_tcov=.;em_OGs=KOG3543@1|root,KOG3543@2759|Eukaryota,38BJR@33154|Opisthokonta,3BB17@33208|Metazoa,3CRXR@33213|Bilateria,4826K@7711|Chordata,48VME@7742|Vertebrata,3J9JC@40674|Mammalia,3EUD7@33554|Carnivora;em_COG_cat=T;em_desc=secretion activator;em_max_annot_lvl=33208|Metazoa;em_PFAMs=DUF1041,PH;em_Preferred_name=CADPS;em_GOs=GO:0000003,GO:0001505,GO:0001820,GO:0003674,GO:0005488,GO:0005509,GO:0005515,GO:0005543,GO:0005546,GO:0005575,GO:0005622,GO:0005623,GO:0005737,GO:0005829,GO:0006810,GO:0006811,GO:0006812,GO:0006836,GO:0006837,GO:0006887,GO:0006937,GO:0006996,GO:0007154,GO:0007267,GO:0007268,GO:0007269,GO:0007610,GO:0007626,GO:0007631,GO:0007635,GO:0008021,GO:0008150,GO:0008289,GO:0009987,GO:0010033,GO:0010035,GO:0010037,GO:0012505,GO:0015696,GO:0015844,GO:0015850,GO:0016043,GO:0016050,GO:0016079,GO:0016082,GO:0016192,GO:0017156,GO:0017157,GO:0017158,GO:0018991,GO:0019098,GO:0019899,GO:0019900,GO:0019901,GO:0022414,GO:0022607,GO:0023052,GO:0023061,GO:0030133,GO:0030141,GO:0030424,GO:0030536,GO:0030537,GO:0031045,GO:0031410,GO:0031982,GO:0032501,GO:0032504,GO:0032879,GO:0032940,GO:0034622,GO:0035091,GO:0035249,GO:0035690,GO:0036477,GO:0040012,GO:0042221,GO:0042493,GO:0042995,GO:0043005,GO:0043025,GO:0043051,GO:0043167,GO:0043168,GO:0043169,GO:0043226,GO:0043227,GO:0043229,GO:0043933,GO:0044057,GO:0044085,GO:0044297,GO:0044424,GO:0044444,GO:0044456,GO:0044464,GO:0045055,GO:0045202,GO:0045921,GO:0045956,GO:0046872,GO:0046903,GO:0046907,GO:0048489,GO:0048518,GO:0048519,GO:0048521,GO:0048522,GO:0048609,GO:0050432,GO:0050789,GO:0050794,GO:0050795,GO:0050896,GO:0051046,GO:0051047,GO:0051049,GO:0051050,GO:0051179,GO:0051234,GO:0051239,GO:0051640,GO:0051641,GO:0051648,GO:0051649,GO:0051650,GO:0051656,GO:0051716,GO:0051937,GO:0060259,GO:0060627,GO:0065003,GO:0065007,GO:0065008,GO:0070382,GO:0070887,GO:0071241,GO:0071244,GO:0071702,GO:0071705,GO:0071840,GO:0072347,GO:0090257,GO:0090325,GO:0097458,GO:0097479,GO:0097480,GO:0097708,GO:0098793,GO:0098916,GO:0099003,GO:0099011,GO:0099503,GO:0099504,GO:0099525,GO:0099536,GO:0099537,GO:0099643,GO:0120025,GO:0140029,GO:1901700,GO:1901701,GO:1901981,GO:1902074,GO:1902075,GO:1902936,GO:1903305,GO:1903307,GO:1903530,GO:1903532,GO:1903745,GO:1903998,GO:1903999,GO:1990504,GO:2000252;em_KEGG_ko=ko:K19933;em_BRITE=ko00000,ko04131
HiC_scaffold_1	AUGUSTUS	mRNA	28825189	29294829	1.0	-	.	ID=g761.t6;Parent=g761;em_target=9707.XP_004415651.1;em_score=3113.0;em_evalue=0.0;em_tcov=.;em_OGs=KOG3543@1|root,KOG3543@2759|Eukaryota,38BJR@33154|Opisthokonta,3BB17@33208|Metazoa,3CRXR@33213|Bilateria,4826K@7711|Chordata,48VME@7742|Vertebrata,3J9JC@40674|Mammalia,3EUD7@33554|Carnivora;em_COG_cat=T;em_desc=secretion activator;em_max_annot_lvl=33208|Metazoa;em_PFAMs=DUF1041,PH;em_Preferred_name=CADPS;em_GOs=GO:0000003,GO:0001505,GO:0001820,GO:0003674,GO:0005488,GO:0005509,GO:0005515,GO:0005543,GO:0005546,GO:0005575,GO:0005622,GO:0005623,GO:0005737,GO:0005829,GO:0006810,GO:0006811,GO:0006812,GO:0006836,GO:0006837,GO:0006887,GO:0006937,GO:0006996,GO:0007154,GO:0007267,GO:0007268,GO:0007269,GO:0007610,GO:0007626,GO:0007631,GO:0007635,GO:0008021,GO:0008150,GO:0008289,GO:0009987,GO:0010033,GO:0010035,GO:0010037,GO:0012505,GO:0015696,GO:0015844,GO:0015850,GO:0016043,GO:0016050,GO:0016079,GO:0016082,GO:0016192,GO:0017156,GO:0017157,GO:0017158,GO:0018991,GO:0019098,GO:0019899,GO:0019900,GO:0019901,GO:0022414,GO:0022607,GO:0023052,GO:0023061,GO:0030133,GO:0030141,GO:0030424,GO:0030536,GO:0030537,GO:0031045,GO:0031410,GO:0031982,GO:0032501,GO:0032504,GO:0032879,GO:0032940,GO:0034622,GO:0035091,GO:0035249,GO:0035690,GO:0036477,GO:0040012,GO:0042221,GO:0042493,GO:0042995,GO:0043005,GO:0043025,GO:0043051,GO:0043167,GO:0043168,GO:0043169,GO:0043226,GO:0043227,GO:0043229,GO:0043933,GO:0044057,GO:0044085,GO:0044297,GO:0044424,GO:0044444,GO:0044456,GO:0044464,GO:0045055,GO:0045202,GO:0045921,GO:0045956,GO:0046872,GO:0046903,GO:0046907,GO:0048489,GO:0048518,GO:0048519,GO:0048521,GO:0048522,GO:0048609,GO:0050432,GO:0050789,GO:0050794,GO:0050795,GO:0050896,GO:0051046,GO:0051047,GO:0051049,GO:0051050,GO:0051179,GO:0051234,GO:0051239,GO:0051640,GO:0051641,GO:0051648,GO:0051649,GO:0051650,GO:0051656,GO:0051716,GO:0051937,GO:0060259,GO:0060627,GO:0065003,GO:0065007,GO:0065008,GO:0070382,GO:0070887,GO:0071241,GO:0071244,GO:0071702,GO:0071705,GO:0071840,GO:0072347,GO:0090257,GO:0090325,GO:0097458,GO:0097479,GO:0097480,GO:0097708,GO:0098793,GO:0098916,GO:0099003,GO:0099011,GO:0099503,GO:0099504,GO:0099525,GO:0099536,GO:0099537,GO:0099643,GO:0120025,GO:0140029,GO:1901700,GO:1901701,GO:1901981,GO:1902074,GO:1902075,GO:1902936,GO:1903305,GO:1903307,GO:1903530,GO:1903532,GO:1903745,GO:1903998,GO:1903999,GO:1990504,GO:2000252;em_KEGG_ko=ko:K19933;em_BRITE=ko00000,ko04131
HiC_scaffold_1	AUGUSTUS	intron	28825369	28828733	1.0	-	.	ID=g761.t1.intron1;Parent=g761.t1
HiC_scaffold_1	AUGUSTUS	intron	28825369	28828733	1.0	-	.	ID=g761.t2.intron1;Parent=g761.t2
HiC_scaffold_1	AUGUSTUS	intron	28825369	28828733	1.0	-	.	ID=g761.t3.intron1;Parent=g761.t3
HiC_scaffold_1	AUGUSTUS	intron	28825369	28828733	1.0	-	.	ID=g761.t4.intron1;Parent=g761.t4
HiC_scaffold_1	AUGUSTUS	intron	28825369	28828733	1.0	-	.	ID=g761.t5.intron1;Parent=g761.t5
HiC_scaffold_1	AUGUSTUS	intron	28825369	28828733	1.0	-	.	ID=g761.t6.intron1;Parent=g761.t6
HiC_scaffold_1	gmst	intron	28825369	28828733	353.254423	-	0	ID=g761.t7.intron1;Parent=g761.t7
HiC_scaffold_1	AUGUSTUS	exon	28828734	28828838	.	-	.	ID=g761.t1.exon2;Parent=g761.t1
HiC_scaffold_1	AUGUSTUS	exon	28828734	28828838	.	-	.	ID=g761.t2.exon2;Parent=g761.t2
HiC_scaffold_1	AUGUSTUS	exon	28828734	28828838	.	-	.	ID=g761.t3.exon2;Parent=g761.t3
HiC_scaffold_1	AUGUSTUS	exon	28828734	28828838	.	-	.	ID=g761.t4.exon2;Parent=g761.t4
HiC_scaffold_1	AUGUSTUS	exon	28828734	28828838	.	-	.	ID=g761.t5.exon2;Parent=g761.t5
HiC_scaffold_1	AUGUSTUS	exon	28828734	28828838	.	-	.	ID=g761.t6.exon2;Parent=g761.t6
HiC_scaffold_1	AUGUSTUS	CDS	28828734	28828838	1.0	-	0	ID=g761.t1.CDS2;Parent=g761.t1
HiC_scaffold_1	AUGUSTUS	CDS	28828734	28828838	1.0	-	0	ID=g761.t2.CDS2;Parent=g761.t2
HiC_scaffold_1	AUGUSTUS	CDS	28828734	28828838	1.0	-	0	ID=g761.t3.CDS2;Parent=g761.t3
HiC_scaffold_1	AUGUSTUS	CDS	28828734	28828838	1.0	-	0	ID=g761.t4.CDS2;Parent=g761.t4
HiC_scaffold_1	AUGUSTUS	CDS	28828734	28828838	1.0	-	0	ID=g761.t5.CDS2;Parent=g761.t5
HiC_scaffold_1	AUGUSTUS	CDS	28828734	28828838	1.0	-	0	ID=g761.t6.CDS2;Parent=g761.t6
HiC_scaffold_1	gmst	CDS	28828734	28828838	353.254423	-	0	ID=g761.t7.CDS2;Parent=g761.t7
HiC_scaffold_1	gmst	exon	28828734	28828838	353.254423	-	0	ID=g761.t7.exon2;Parent=g761.t7
HiC_scaffold_1	AUGUSTUS	intron	28828839	28863714	1.0	-	.	ID=g761.t1.intron2;Parent=g761.t1
HiC_scaffold_1	AUGUSTUS	intron	28828839	28863714	1.0	-	.	ID=g761.t2.intron2;Parent=g761.t2
HiC_scaffold_1	AUGUSTUS	intron	28828839	28863714	1.0	-	.	ID=g761.t3.intron2;Parent=g761.t3
HiC_scaffold_1	AUGUSTUS	intron	28828839	28863714	1.0	-	.	ID=g761.t4.intron2;Parent=g761.t4
HiC_scaffold_1	AUGUSTUS	intron	28828839	28863714	1.0	-	.	ID=g761.t5.intron2;Parent=g761.t5
HiC_scaffold_1	AUGUSTUS	intron	28828839	28863714	1.0	-	.	ID=g761.t6.intron2;Parent=g761.t6
HiC_scaffold_1	gmst	intron	28828839	28863714	353.254423	-	0	ID=g761.t7.intron2;Parent=g761.t7
HiC_scaffold_1	AUGUSTUS	exon	28863715	28863822	.	-	.	ID=g761.t1.exon3;Parent=g761.t1
HiC_scaffold_1	AUGUSTUS	exon	28863715	28863822	.	-	.	ID=g761.t2.exon3;Parent=g761.t2
HiC_scaffold_1	AUGUSTUS	exon	28863715	28863822	.	-	.	ID=g761.t3.exon3;Parent=g761.t3
HiC_scaffold_1	AUGUSTUS	exon	28863715	28863822	.	-	.	ID=g761.t4.exon3;Parent=g761.t4
HiC_scaffold_1	AUGUSTUS	exon	28863715	28863822	.	-	.	ID=g761.t5.exon3;Parent=g761.t5
HiC_scaffold_1	AUGUSTUS	exon	28863715	28863822	.	-	.	ID=g761.t6.exon3;Parent=g761.t6
HiC_scaffold_1	AUGUSTUS	CDS	28863715	28863822	1.0	-	0	ID=g761.t1.CDS3;Parent=g761.t1
HiC_scaffold_1	AUGUSTUS	CDS	28863715	28863822	1.0	-	0	ID=g761.t2.CDS3;Parent=g761.t2
HiC_scaffold_1	AUGUSTUS	CDS	28863715	28863822	1.0	-	0	ID=g761.t3.CDS3;Parent=g761.t3
HiC_scaffold_1	AUGUSTUS	CDS	28863715	28863822	1.0	-	0	ID=g761.t4.CDS3;Parent=g761.t4
HiC_scaffold_1	AUGUSTUS	CDS	28863715	28863822	1.0	-	0	ID=g761.t5.CDS3;Parent=g761.t5
HiC_scaffold_1	AUGUSTUS	CDS	28863715	28863822	1.0	-	0	ID=g761.t6.CDS3;Parent=g761.t6
HiC_scaffold_1	gmst	CDS	28863715	28863822	353.254423	-	0	ID=g761.t7.CDS3;Parent=g761.t7
HiC_scaffold_1	gmst	exon	28863715	28863822	353.254423	-	0	ID=g761.t7.exon3;Parent=g761.t7
HiC_scaffold_1	AUGUSTUS	intron	28863823	28870300	1.0	-	.	ID=g761.t1.intron3;Parent=g761.t1
HiC_scaffold_1	AUGUSTUS	intron	28863823	28870300	1.0	-	.	ID=g761.t2.intron3;Parent=g761.t2
HiC_scaffold_1	AUGUSTUS	intron	28863823	28870300	1.0	-	.	ID=g761.t3.intron3;Parent=g761.t3
HiC_scaffold_1	AUGUSTUS	intron	28863823	28870300	1.0	-	.	ID=g761.t4.intron3;Parent=g761.t4
HiC_scaffold_1	AUGUSTUS	intron	28863823	28870300	1.0	-	.	ID=g761.t5.intron3;Parent=g761.t5
HiC_scaffold_1	AUGUSTUS	intron	28863823	28870300	1.0	-	.	ID=g761.t6.intron3;Parent=g761.t6
HiC_scaffold_1	gmst	intron	28863823	28870300	353.254423	-	0	ID=g761.t7.intron3;Parent=g761.t7
HiC_scaffold_1	AUGUSTUS	exon	28870301	28870333	.	-	.	ID=g761.t1.exon4;Parent=g761.t1
HiC_scaffold_1	AUGUSTUS	exon	28870301	28870333	.	-	.	ID=g761.t2.exon4;Parent=g761.t2
HiC_scaffold_1	AUGUSTUS	exon	28870301	28870333	.	-	.	ID=g761.t3.exon4;Parent=g761.t3
HiC_scaffold_1	AUGUSTUS	exon	28870301	28870333	.	-	.	ID=g761.t4.exon4;Parent=g761.t4
HiC_scaffold_1	AUGUSTUS	exon	28870301	28870333	.	-	.	ID=g761.t5.exon4;Parent=g761.t5
HiC_scaffold_1	AUGUSTUS	exon	28870301	28870333	.	-	.	ID=g761.t6.exon4;Parent=g761.t6
HiC_scaffold_1	AUGUSTUS	CDS	28870301	28870333	1.0	-	0	ID=g761.t1.CDS4;Parent=g761.t1
HiC_scaffold_1	AUGUSTUS	CDS	28870301	28870333	1.0	-	0	ID=g761.t2.CDS4;Parent=g761.t2
HiC_scaffold_1	AUGUSTUS	CDS	28870301	28870333	1.0	-	0	ID=g761.t3.CDS4;Parent=g761.t3
HiC_scaffold_1	AUGUSTUS	CDS	28870301	28870333	1.0	-	0	ID=g761.t4.CDS4;Parent=g761.t4
HiC_scaffold_1	AUGUSTUS	CDS	28870301	28870333	1.0	-	0	ID=g761.t5.CDS4;Parent=g761.t5
HiC_scaffold_1	AUGUSTUS	CDS	28870301	28870333	1.0	-	0	ID=g761.t6.CDS4;Parent=g761.t6
HiC_scaffold_1	gmst	CDS	28870301	28870333	353.254423	-	0	ID=g761.t7.CDS4;Parent=g761.t7
HiC_scaffold_1	gmst	exon	28870301	28870333	353.254423	-	0	ID=g761.t7.exon4;Parent=g761.t7
HiC_scaffold_1	AUGUSTUS	intron	28870334	28893679	1.0	-	.	ID=g761.t1.intron4;Parent=g761.t1
HiC_scaffold_1	AUGUSTUS	intron	28870334	28893679	1.0	-	.	ID=g761.t2.intron4;Parent=g761.t2
HiC_scaffold_1	AUGUSTUS	intron	28870334	28893679	1.0	-	.	ID=g761.t3.intron4;Parent=g761.t3
HiC_scaffold_1	AUGUSTUS	intron	28870334	28893679	1.0	-	.	ID=g761.t4.intron4;Parent=g761.t4
HiC_scaffold_1	AUGUSTUS	intron	28870334	28893679	1.0	-	.	ID=g761.t5.intron4;Parent=g761.t5
HiC_scaffold_1	AUGUSTUS	intron	28870334	28893679	1.0	-	.	ID=g761.t6.intron4;Parent=g761.t6
HiC_scaffold_1	gmst	intron	28870334	28893679	353.254423	-	0	ID=g761.t7.intron4;Parent=g761.t7
HiC_scaffold_1	AUGUSTUS	exon	28893680	28893763	.	-	.	ID=g761.t1.exon5;Parent=g761.t1
HiC_scaffold_1	AUGUSTUS	exon	28893680	28893763	.	-	.	ID=g761.t2.exon5;Parent=g761.t2
HiC_scaffold_1	AUGUSTUS	exon	28893680	28893763	.	-	.	ID=g761.t3.exon5;Parent=g761.t3
HiC_scaffold_1	AUGUSTUS	exon	28893680	28893763	.	-	.	ID=g761.t4.exon5;Parent=g761.t4
HiC_scaffold_1	AUGUSTUS	exon	28893680	28893763	.	-	.	ID=g761.t5.exon5;Parent=g761.t5
HiC_scaffold_1	AUGUSTUS	exon	28893680	28893763	.	-	.	ID=g761.t6.exon5;Parent=g761.t6
HiC_scaffold_1	AUGUSTUS	CDS	28893680	28893763	1.0	-	0	ID=g761.t1.CDS5;Parent=g761.t1
HiC_scaffold_1	AUGUSTUS	CDS	28893680	28893763	1.0	-	0	ID=g761.t2.CDS5;Parent=g761.t2
HiC_scaffold_1	AUGUSTUS	CDS	28893680	28893763	1.0	-	0	ID=g761.t3.CDS5;Parent=g761.t3
HiC_scaffold_1	AUGUSTUS	CDS	28893680	28893763	1.0	-	0	ID=g761.t4.CDS5;Parent=g761.t4
HiC_scaffold_1	AUGUSTUS	CDS	28893680	28893763	1.0	-	0	ID=g761.t5.CDS5;Parent=g761.t5
HiC_scaffold_1	AUGUSTUS	CDS	28893680	28893763	1.0	-	0	ID=g761.t6.CDS5;Parent=g761.t6
HiC_scaffold_1	gmst	CDS	28893680	28893763	353.254423	-	0	ID=g761.t7.CDS5;Parent=g761.t7
HiC_scaffold_1	gmst	exon	28893680	28893763	353.254423	-	0	ID=g761.t7.exon5;Parent=g761.t7
HiC_scaffold_1	AUGUSTUS	intron	28893764	28894646	1.0	-	.	ID=g761.t1.intron5;Parent=g761.t1
HiC_scaffold_1	AUGUSTUS	intron	28893764	28894646	1.0	-	.	ID=g761.t2.intron5;Parent=g761.t2
HiC_scaffold_1	AUGUSTUS	intron	28893764	28894646	1.0	-	.	ID=g761.t3.intron5;Parent=g761.t3
HiC_scaffold_1	AUGUSTUS	intron	28893764	28894646	1.0	-	.	ID=g761.t4.intron5;Parent=g761.t4
HiC_scaffold_1	AUGUSTUS	intron	28893764	28894646	1.0	-	.	ID=g761.t5.intron5;Parent=g761.t5
HiC_scaffold_1	AUGUSTUS	intron	28893764	28894646	1.0	-	.	ID=g761.t6.intron5;Parent=g761.t6
HiC_scaffold_1	gmst	intron	28893764	28894646	353.254423	-	0	ID=g761.t7.intron5;Parent=g761.t7
HiC_scaffold_1	AUGUSTUS	exon	28894647	28894721	.	-	.	ID=g761.t1.exon6;Parent=g761.t1
HiC_scaffold_1	AUGUSTUS	exon	28894647	28894721	.	-	.	ID=g761.t2.exon6;Parent=g761.t2
HiC_scaffold_1	AUGUSTUS	exon	28894647	28894721	.	-	.	ID=g761.t3.exon6;Parent=g761.t3
HiC_scaffold_1	AUGUSTUS	exon	28894647	28894721	.	-	.	ID=g761.t4.exon6;Parent=g761.t4
HiC_scaffold_1	AUGUSTUS	exon	28894647	28894721	.	-	.	ID=g761.t5.exon6;Parent=g761.t5
HiC_scaffold_1	AUGUSTUS	exon	28894647	28894721	.	-	.	ID=g761.t6.exon6;Parent=g761.t6
HiC_scaffold_1	AUGUSTUS	CDS	28894647	28894721	1.0	-	0	ID=g761.t1.CDS6;Parent=g761.t1
HiC_scaffold_1	AUGUSTUS	CDS	28894647	28894721	1.0	-	0	ID=g761.t2.CDS6;Parent=g761.t2
HiC_scaffold_1	AUGUSTUS	CDS	28894647	28894721	1.0	-	0	ID=g761.t3.CDS6;Parent=g761.t3
HiC_scaffold_1	AUGUSTUS	CDS	28894647	28894721	1.0	-	0	ID=g761.t4.CDS6;Parent=g761.t4
HiC_scaffold_1	AUGUSTUS	CDS	28894647	28894721	1.0	-	0	ID=g761.t5.CDS6;Parent=g761.t5
HiC_scaffold_1	AUGUSTUS	CDS	28894647	28894721	1.0	-	0	ID=g761.t6.CDS6;Parent=g761.t6
HiC_scaffold_1	gmst	CDS	28894647	28894721	353.254423	-	0	ID=g761.t7.CDS6;Parent=g761.t7
HiC_scaffold_1	gmst	exon	28894647	28894721	353.254423	-	0	ID=g761.t7.exon6;Parent=g761.t7
HiC_scaffold_1	AUGUSTUS	intron	28894722	28903042	1.0	-	.	ID=g761.t1.intron6;Parent=g761.t1
HiC_scaffold_1	AUGUSTUS	intron	28894722	28903042	1.0	-	.	ID=g761.t2.intron6;Parent=g761.t2
HiC_scaffold_1	AUGUSTUS	intron	28894722	28903042	1.0	-	.	ID=g761.t3.intron6;Parent=g761.t3
HiC_scaffold_1	AUGUSTUS	intron	28894722	28903042	1.0	-	.	ID=g761.t4.intron6;Parent=g761.t4
HiC_scaffold_1	AUGUSTUS	intron	28894722	28903042	1.0	-	.	ID=g761.t5.intron6;Parent=g761.t5
HiC_scaffold_1	AUGUSTUS	intron	28894722	28903042	1.0	-	.	ID=g761.t6.intron6;Parent=g761.t6
HiC_scaffold_1	gmst	intron	28894722	28903042	353.254423	-	0	ID=g761.t7.intron6;Parent=g761.t7
HiC_scaffold_1	AUGUSTUS	exon	28903043	28903190	.	-	.	ID=g761.t1.exon7;Parent=g761.t1
HiC_scaffold_1	AUGUSTUS	exon	28903043	28903190	.	-	.	ID=g761.t2.exon7;Parent=g761.t2
HiC_scaffold_1	AUGUSTUS	exon	28903043	28903190	.	-	.	ID=g761.t3.exon7;Parent=g761.t3
HiC_scaffold_1	AUGUSTUS	exon	28903043	28903190	.	-	.	ID=g761.t4.exon7;Parent=g761.t4
HiC_scaffold_1	AUGUSTUS	exon	28903043	28903190	.	-	.	ID=g761.t5.exon7;Parent=g761.t5
HiC_scaffold_1	AUGUSTUS	exon	28903043	28903190	.	-	.	ID=g761.t6.exon7;Parent=g761.t6
HiC_scaffold_1	AUGUSTUS	CDS	28903043	28903190	1.0	-	1	ID=g761.t1.CDS7;Parent=g761.t1
HiC_scaffold_1	AUGUSTUS	CDS	28903043	28903190	1.0	-	1	ID=g761.t2.CDS7;Parent=g761.t2
HiC_scaffold_1	AUGUSTUS	CDS	28903043	28903190	1.0	-	1	ID=g761.t3.CDS7;Parent=g761.t3
HiC_scaffold_1	AUGUSTUS	CDS	28903043	28903190	1.0	-	1	ID=g761.t4.CDS7;Parent=g761.t4
HiC_scaffold_1	AUGUSTUS	CDS	28903043	28903190	1.0	-	1	ID=g761.t5.CDS7;Parent=g761.t5
HiC_scaffold_1	AUGUSTUS	CDS	28903043	28903190	1.0	-	1	ID=g761.t6.CDS7;Parent=g761.t6
HiC_scaffold_1	gmst	CDS	28903043	28903190	353.254423	-	1	ID=g761.t7.CDS7;Parent=g761.t7
HiC_scaffold_1	gmst	exon	28903043	28903190	353.254423	-	1	ID=g761.t7.exon7;Parent=g761.t7
HiC_scaffold_1	AUGUSTUS	intron	28903191	28907079	1.0	-	.	ID=g761.t1.intron7;Parent=g761.t1
HiC_scaffold_1	AUGUSTUS	intron	28903191	28907079	1.0	-	.	ID=g761.t2.intron7;Parent=g761.t2
HiC_scaffold_1	AUGUSTUS	intron	28903191	28907079	1.0	-	.	ID=g761.t3.intron7;Parent=g761.t3
HiC_scaffold_1	AUGUSTUS	intron	28903191	28907079	1.0	-	.	ID=g761.t4.intron7;Parent=g761.t4
HiC_scaffold_1	AUGUSTUS	intron	28903191	28907079	1.0	-	.	ID=g761.t5.intron7;Parent=g761.t5
HiC_scaffold_1	AUGUSTUS	intron	28903191	28907079	1.0	-	.	ID=g761.t6.intron7;Parent=g761.t6
HiC_scaffold_1	gmst	intron	28903191	28907079	353.254423	-	0	ID=g761.t7.intron7;Parent=g761.t7
HiC_scaffold_1	AUGUSTUS	exon	28907080	28907235	.	-	.	ID=g761.t1.exon8;Parent=g761.t1
HiC_scaffold_1	AUGUSTUS	exon	28907080	28907235	.	-	.	ID=g761.t2.exon8;Parent=g761.t2
HiC_scaffold_1	AUGUSTUS	exon	28907080	28907235	.	-	.	ID=g761.t3.exon8;Parent=g761.t3
HiC_scaffold_1	AUGUSTUS	exon	28907080	28907235	.	-	.	ID=g761.t4.exon8;Parent=g761.t4
HiC_scaffold_1	AUGUSTUS	exon	28907080	28907235	.	-	.	ID=g761.t5.exon8;Parent=g761.t5
HiC_scaffold_1	AUGUSTUS	exon	28907080	28907235	.	-	.	ID=g761.t6.exon8;Parent=g761.t6
HiC_scaffold_1	AUGUSTUS	CDS	28907080	28907235	1.0	-	1	ID=g761.t1.CDS8;Parent=g761.t1
HiC_scaffold_1	AUGUSTUS	CDS	28907080	28907235	1.0	-	1	ID=g761.t2.CDS8;Parent=g761.t2
HiC_scaffold_1	AUGUSTUS	CDS	28907080	28907235	1.0	-	1	ID=g761.t3.CDS8;Parent=g761.t3
HiC_scaffold_1	AUGUSTUS	CDS	28907080	28907235	1.0	-	1	ID=g761.t4.CDS8;Parent=g761.t4
HiC_scaffold_1	AUGUSTUS	CDS	28907080	28907235	1.0	-	1	ID=g761.t5.CDS8;Parent=g761.t5
HiC_scaffold_1	AUGUSTUS	CDS	28907080	28907235	1.0	-	1	ID=g761.t6.CDS8;Parent=g761.t6
HiC_scaffold_1	gmst	CDS	28907080	28907235	353.254423	-	1	ID=g761.t7.CDS8;Parent=g761.t7
HiC_scaffold_1	gmst	exon	28907080	28907235	353.254423	-	1	ID=g761.t7.exon8;Parent=g761.t7
HiC_scaffold_1	AUGUSTUS	intron	28907236	28910609	1.0	-	.	ID=g761.t1.intron8;Parent=g761.t1
HiC_scaffold_1	AUGUSTUS	intron	28907236	28910609	1.0	-	.	ID=g761.t2.intron8;Parent=g761.t2
HiC_scaffold_1	AUGUSTUS	intron	28907236	28910609	1.0	-	.	ID=g761.t4.intron8;Parent=g761.t4
HiC_scaffold_1	AUGUSTUS	intron	28907236	28910609	1.0	-	.	ID=g761.t6.intron8;Parent=g761.t6
HiC_scaffold_1	AUGUSTUS	intron	28907236	28910621	1.0	-	.	ID=g761.t3.intron8;Parent=g761.t3
HiC_scaffold_1	AUGUSTUS	intron	28907236	28917917	1.0	-	.	ID=g761.t5.intron8;Parent=g761.t5
HiC_scaffold_1	gmst	intron	28907236	28917917	353.254423	-	0	ID=g761.t7.intron8;Parent=g761.t7
HiC_scaffold_1	AUGUSTUS	exon	28910610	28910756	.	-	.	ID=g761.t1.exon9;Parent=g761.t1
HiC_scaffold_1	AUGUSTUS	exon	28910610	28910756	.	-	.	ID=g761.t2.exon9;Parent=g761.t2
HiC_scaffold_1	AUGUSTUS	exon	28910610	28910756	.	-	.	ID=g761.t4.exon9;Parent=g761.t4
HiC_scaffold_1	AUGUSTUS	exon	28910610	28910756	.	-	.	ID=g761.t6.exon9;Parent=g761.t6
HiC_scaffold_1	AUGUSTUS	CDS	28910610	28910756	1.0	-	1	ID=g761.t1.CDS9;Parent=g761.t1
HiC_scaffold_1	AUGUSTUS	CDS	28910610	28910756	1.0	-	1	ID=g761.t2.CDS9;Parent=g761.t2
HiC_scaffold_1	AUGUSTUS	CDS	28910610	28910756	1.0	-	1	ID=g761.t4.CDS9;Parent=g761.t4
HiC_scaffold_1	AUGUSTUS	CDS	28910610	28910756	1.0	-	1	ID=g761.t6.CDS9;Parent=g761.t6
HiC_scaffold_1	AUGUSTUS	exon	28910622	28910756	.	-	.	ID=g761.t3.exon9;Parent=g761.t3
HiC_scaffold_1	AUGUSTUS	CDS	28910622	28910756	1.0	-	1	ID=g761.t3.CDS9;Parent=g761.t3
HiC_scaffold_1	AUGUSTUS	intron	28910757	28917917	1.0	-	.	ID=g761.t1.intron9;Parent=g761.t1
HiC_scaffold_1	AUGUSTUS	intron	28910757	28917917	1.0	-	.	ID=g761.t2.intron9;Parent=g761.t2
HiC_scaffold_1	AUGUSTUS	intron	28910757	28917917	1.0	-	.	ID=g761.t3.intron9;Parent=g761.t3
HiC_scaffold_1	AUGUSTUS	intron	28910757	28917917	1.0	-	.	ID=g761.t4.intron9;Parent=g761.t4
HiC_scaffold_1	AUGUSTUS	intron	28910757	28917917	1.0	-	.	ID=g761.t6.intron9;Parent=g761.t6
HiC_scaffold_1	AUGUSTUS	exon	28917918	28918059	.	-	.	ID=g761.t1.exon10;Parent=g761.t1
HiC_scaffold_1	AUGUSTUS	exon	28917918	28918059	.	-	.	ID=g761.t2.exon10;Parent=g761.t2
HiC_scaffold_1	AUGUSTUS	exon	28917918	28918059	.	-	.	ID=g761.t3.exon10;Parent=g761.t3
HiC_scaffold_1	AUGUSTUS	exon	28917918	28918059	.	-	.	ID=g761.t4.exon10;Parent=g761.t4
HiC_scaffold_1	AUGUSTUS	exon	28917918	28918059	.	-	.	ID=g761.t5.exon9;Parent=g761.t5
HiC_scaffold_1	AUGUSTUS	exon	28917918	28918059	.	-	.	ID=g761.t6.exon10;Parent=g761.t6
HiC_scaffold_1	AUGUSTUS	CDS	28917918	28918059	1.0	-	2	ID=g761.t1.CDS10;Parent=g761.t1
HiC_scaffold_1	AUGUSTUS	CDS	28917918	28918059	1.0	-	2	ID=g761.t2.CDS10;Parent=g761.t2
HiC_scaffold_1	AUGUSTUS	CDS	28917918	28918059	1.0	-	2	ID=g761.t3.CDS10;Parent=g761.t3
HiC_scaffold_1	AUGUSTUS	CDS	28917918	28918059	1.0	-	2	ID=g761.t4.CDS10;Parent=g761.t4
HiC_scaffold_1	AUGUSTUS	CDS	28917918	28918059	1.0	-	2	ID=g761.t5.CDS9;Parent=g761.t5
HiC_scaffold_1	AUGUSTUS	CDS	28917918	28918059	1.0	-	2	ID=g761.t6.CDS10;Parent=g761.t6
HiC_scaffold_1	gmst	CDS	28917918	28918059	353.254423	-	2	ID=g761.t7.CDS9;Parent=g761.t7
HiC_scaffold_1	gmst	exon	28917918	28918059	353.254423	-	2	ID=g761.t7.exon9;Parent=g761.t7
HiC_scaffold_1	AUGUSTUS	intron	28918060	28918836	1.0	-	.	ID=g761.t1.intron10;Parent=g761.t1
HiC_scaffold_1	AUGUSTUS	intron	28918060	28918836	1.0	-	.	ID=g761.t2.intron10;Parent=g761.t2
HiC_scaffold_1	AUGUSTUS	intron	28918060	28918836	1.0	-	.	ID=g761.t3.intron10;Parent=g761.t3
HiC_scaffold_1	AUGUSTUS	intron	28918060	28918836	1.0	-	.	ID=g761.t4.intron10;Parent=g761.t4
HiC_scaffold_1	AUGUSTUS	intron	28918060	28918836	1.0	-	.	ID=g761.t5.intron9;Parent=g761.t5
HiC_scaffold_1	AUGUSTUS	intron	28918060	28918836	1.0	-	.	ID=g761.t6.intron10;Parent=g761.t6
HiC_scaffold_1	gmst	intron	28918060	28918836	353.254423	-	0	ID=g761.t7.intron9;Parent=g761.t7
HiC_scaffold_1	AUGUSTUS	exon	28918837	28918993	.	-	.	ID=g761.t1.exon11;Parent=g761.t1
HiC_scaffold_1	AUGUSTUS	exon	28918837	28918993	.	-	.	ID=g761.t2.exon11;Parent=g761.t2
HiC_scaffold_1	AUGUSTUS	exon	28918837	28918993	.	-	.	ID=g761.t3.exon11;Parent=g761.t3
HiC_scaffold_1	AUGUSTUS	exon	28918837	28918993	.	-	.	ID=g761.t4.exon11;Parent=g761.t4
HiC_scaffold_1	AUGUSTUS	exon	28918837	28918993	.	-	.	ID=g761.t5.exon10;Parent=g761.t5
HiC_scaffold_1	AUGUSTUS	exon	28918837	28918993	.	-	.	ID=g761.t6.exon11;Parent=g761.t6
HiC_scaffold_1	AUGUSTUS	CDS	28918837	28918993	1.0	-	0	ID=g761.t1.CDS11;Parent=g761.t1
HiC_scaffold_1	AUGUSTUS	CDS	28918837	28918993	1.0	-	0	ID=g761.t2.CDS11;Parent=g761.t2
HiC_scaffold_1	AUGUSTUS	CDS	28918837	28918993	1.0	-	0	ID=g761.t3.CDS11;Parent=g761.t3
HiC_scaffold_1	AUGUSTUS	CDS	28918837	28918993	1.0	-	0	ID=g761.t4.CDS11;Parent=g761.t4
HiC_scaffold_1	AUGUSTUS	CDS	28918837	28918993	1.0	-	0	ID=g761.t5.CDS10;Parent=g761.t5
HiC_scaffold_1	AUGUSTUS	CDS	28918837	28918993	1.0	-	0	ID=g761.t6.CDS11;Parent=g761.t6
HiC_scaffold_1	gmst	CDS	28918837	28918993	353.254423	-	0	ID=g761.t7.CDS10;Parent=g761.t7
HiC_scaffold_1	gmst	exon	28918837	28918993	353.254423	-	0	ID=g761.t7.exon10;Parent=g761.t7
HiC_scaffold_1	AUGUSTUS	intron	28918994	28920182	1.0	-	.	ID=g761.t6.intron11;Parent=g761.t6
HiC_scaffold_1	AUGUSTUS	intron	28918994	28925363	1.0	-	.	ID=g761.t1.intron11;Parent=g761.t1
HiC_scaffold_1	AUGUSTUS	intron	28918994	28925363	1.0	-	.	ID=g761.t2.intron11;Parent=g761.t2
HiC_scaffold_1	AUGUSTUS	intron	28918994	28925363	1.0	-	.	ID=g761.t3.intron11;Parent=g761.t3
HiC_scaffold_1	AUGUSTUS	intron	28918994	28925363	1.0	-	.	ID=g761.t4.intron11;Parent=g761.t4
HiC_scaffold_1	AUGUSTUS	intron	28918994	28925363	1.0	-	.	ID=g761.t5.intron10;Parent=g761.t5
HiC_scaffold_1	gmst	intron	28918994	28925363	353.254423	-	0	ID=g761.t7.intron10;Parent=g761.t7
HiC_scaffold_1	AUGUSTUS	exon	28920183	28920203	.	-	.	ID=g761.t6.exon12;Parent=g761.t6
HiC_scaffold_1	AUGUSTUS	CDS	28920183	28920203	1.0	-	0	ID=g761.t6.CDS12;Parent=g761.t6
HiC_scaffold_1	AUGUSTUS	intron	28920204	28925363	1.0	-	.	ID=g761.t6.intron12;Parent=g761.t6
HiC_scaffold_1	AUGUSTUS	exon	28925364	28925470	.	-	.	ID=g761.t1.exon12;Parent=g761.t1
HiC_scaffold_1	AUGUSTUS	exon	28925364	28925470	.	-	.	ID=g761.t2.exon12;Parent=g761.t2
HiC_scaffold_1	AUGUSTUS	exon	28925364	28925470	.	-	.	ID=g761.t3.exon12;Parent=g761.t3
HiC_scaffold_1	AUGUSTUS	exon	28925364	28925470	.	-	.	ID=g761.t4.exon12;Parent=g761.t4
HiC_scaffold_1	AUGUSTUS	exon	28925364	28925470	.	-	.	ID=g761.t5.exon11;Parent=g761.t5
HiC_scaffold_1	AUGUSTUS	exon	28925364	28925470	.	-	.	ID=g761.t6.exon13;Parent=g761.t6
HiC_scaffold_1	AUGUSTUS	CDS	28925364	28925470	1.0	-	2	ID=g761.t1.CDS12;Parent=g761.t1
HiC_scaffold_1	AUGUSTUS	CDS	28925364	28925470	1.0	-	2	ID=g761.t2.CDS12;Parent=g761.t2
HiC_scaffold_1	AUGUSTUS	CDS	28925364	28925470	1.0	-	2	ID=g761.t3.CDS12;Parent=g761.t3
HiC_scaffold_1	AUGUSTUS	CDS	28925364	28925470	1.0	-	2	ID=g761.t4.CDS12;Parent=g761.t4
HiC_scaffold_1	AUGUSTUS	CDS	28925364	28925470	1.0	-	2	ID=g761.t5.CDS11;Parent=g761.t5
HiC_scaffold_1	AUGUSTUS	CDS	28925364	28925470	1.0	-	2	ID=g761.t6.CDS13;Parent=g761.t6
HiC_scaffold_1	gmst	CDS	28925364	28925470	353.254423	-	2	ID=g761.t7.CDS11;Parent=g761.t7
HiC_scaffold_1	gmst	exon	28925364	28925470	353.254423	-	2	ID=g761.t7.exon11;Parent=g761.t7
HiC_scaffold_1	AUGUSTUS	intron	28925471	28937033	1.0	-	.	ID=g761.t1.intron12;Parent=g761.t1
HiC_scaffold_1	AUGUSTUS	intron	28925471	28937922	1.0	-	.	ID=g761.t2.intron12;Parent=g761.t2
HiC_scaffold_1	AUGUSTUS	intron	28925471	28937922	1.0	-	.	ID=g761.t3.intron12;Parent=g761.t3
HiC_scaffold_1	AUGUSTUS	intron	28925471	28937922	1.0	-	.	ID=g761.t5.intron11;Parent=g761.t5
HiC_scaffold_1	AUGUSTUS	intron	28925471	28937922	1.0	-	.	ID=g761.t6.intron13;Parent=g761.t6
HiC_scaffold_1	AUGUSTUS	intron	28925471	28940341	1.0	-	.	ID=g761.t4.intron12;Parent=g761.t4
HiC_scaffold_1	gmst	intron	28925471	28940341	353.254423	-	0	ID=g761.t7.intron11;Parent=g761.t7
HiC_scaffold_1	AUGUSTUS	exon	28937034	28937051	.	-	.	ID=g761.t1.exon13;Parent=g761.t1
HiC_scaffold_1	AUGUSTUS	CDS	28937034	28937051	1.0	-	2	ID=g761.t1.CDS13;Parent=g761.t1
HiC_scaffold_1	AUGUSTUS	intron	28937052	28937922	1.0	-	.	ID=g761.t1.intron13;Parent=g761.t1
HiC_scaffold_1	AUGUSTUS	exon	28937923	28937991	.	-	.	ID=g761.t1.exon14;Parent=g761.t1
HiC_scaffold_1	AUGUSTUS	exon	28937923	28937991	.	-	.	ID=g761.t2.exon13;Parent=g761.t2
HiC_scaffold_1	AUGUSTUS	exon	28937923	28937991	.	-	.	ID=g761.t3.exon13;Parent=g761.t3
HiC_scaffold_1	AUGUSTUS	exon	28937923	28937991	.	-	.	ID=g761.t5.exon12;Parent=g761.t5
HiC_scaffold_1	AUGUSTUS	exon	28937923	28937991	.	-	.	ID=g761.t6.exon14;Parent=g761.t6
HiC_scaffold_1	AUGUSTUS	CDS	28937923	28937991	1.0	-	2	ID=g761.t1.CDS14;Parent=g761.t1
HiC_scaffold_1	AUGUSTUS	CDS	28937923	28937991	1.0	-	2	ID=g761.t2.CDS13;Parent=g761.t2
HiC_scaffold_1	AUGUSTUS	CDS	28937923	28937991	1.0	-	2	ID=g761.t3.CDS13;Parent=g761.t3
HiC_scaffold_1	AUGUSTUS	CDS	28937923	28937991	1.0	-	2	ID=g761.t5.CDS12;Parent=g761.t5
HiC_scaffold_1	AUGUSTUS	CDS	28937923	28937991	1.0	-	2	ID=g761.t6.CDS14;Parent=g761.t6
HiC_scaffold_1	AUGUSTUS	intron	28937992	28940341	1.0	-	.	ID=g761.t1.intron14;Parent=g761.t1
HiC_scaffold_1	AUGUSTUS	intron	28937992	28940341	1.0	-	.	ID=g761.t2.intron13;Parent=g761.t2
HiC_scaffold_1	AUGUSTUS	intron	28937992	28940341	1.0	-	.	ID=g761.t3.intron13;Parent=g761.t3
HiC_scaffold_1	AUGUSTUS	intron	28937992	28940341	1.0	-	.	ID=g761.t5.intron12;Parent=g761.t5
HiC_scaffold_1	AUGUSTUS	intron	28937992	28940341	1.0	-	.	ID=g761.t6.intron14;Parent=g761.t6
HiC_scaffold_1	AUGUSTUS	exon	28940342	28940465	.	-	.	ID=g761.t1.exon15;Parent=g761.t1
HiC_scaffold_1	AUGUSTUS	exon	28940342	28940465	.	-	.	ID=g761.t2.exon14;Parent=g761.t2
HiC_scaffold_1	AUGUSTUS	exon	28940342	28940465	.	-	.	ID=g761.t3.exon14;Parent=g761.t3
HiC_scaffold_1	AUGUSTUS	exon	28940342	28940465	.	-	.	ID=g761.t4.exon13;Parent=g761.t4
HiC_scaffold_1	AUGUSTUS	exon	28940342	28940465	.	-	.	ID=g761.t5.exon13;Parent=g761.t5
HiC_scaffold_1	AUGUSTUS	exon	28940342	28940465	.	-	.	ID=g761.t6.exon15;Parent=g761.t6
HiC_scaffold_1	AUGUSTUS	CDS	28940342	28940465	1.0	-	0	ID=g761.t1.CDS15;Parent=g761.t1
HiC_scaffold_1	AUGUSTUS	CDS	28940342	28940465	1.0	-	0	ID=g761.t2.CDS14;Parent=g761.t2
HiC_scaffold_1	AUGUSTUS	CDS	28940342	28940465	1.0	-	0	ID=g761.t3.CDS14;Parent=g761.t3
HiC_scaffold_1	AUGUSTUS	CDS	28940342	28940465	1.0	-	0	ID=g761.t4.CDS13;Parent=g761.t4
HiC_scaffold_1	AUGUSTUS	CDS	28940342	28940465	1.0	-	0	ID=g761.t5.CDS13;Parent=g761.t5
HiC_scaffold_1	AUGUSTUS	CDS	28940342	28940465	1.0	-	0	ID=g761.t6.CDS15;Parent=g761.t6
HiC_scaffold_1	gmst	CDS	28940342	28940465	353.254423	-	0	ID=g761.t7.CDS12;Parent=g761.t7
HiC_scaffold_1	gmst	exon	28940342	28940465	353.254423	-	0	ID=g761.t7.exon12;Parent=g761.t7
HiC_scaffold_1	AUGUSTUS	intron	28940466	28940877	1.0	-	.	ID=g761.t1.intron15;Parent=g761.t1
HiC_scaffold_1	AUGUSTUS	intron	28940466	28940877	1.0	-	.	ID=g761.t2.intron14;Parent=g761.t2
HiC_scaffold_1	AUGUSTUS	intron	28940466	28940877	1.0	-	.	ID=g761.t3.intron14;Parent=g761.t3
HiC_scaffold_1	AUGUSTUS	intron	28940466	28940877	1.0	-	.	ID=g761.t4.intron13;Parent=g761.t4
HiC_scaffold_1	AUGUSTUS	intron	28940466	28940877	1.0	-	.	ID=g761.t5.intron13;Parent=g761.t5
HiC_scaffold_1	AUGUSTUS	intron	28940466	28940877	1.0	-	.	ID=g761.t6.intron15;Parent=g761.t6
HiC_scaffold_1	gmst	intron	28940466	28940877	353.254423	-	0	ID=g761.t7.intron12;Parent=g761.t7
HiC_scaffold_1	AUGUSTUS	exon	28940878	28940941	.	-	.	ID=g761.t1.exon16;Parent=g761.t1
HiC_scaffold_1	AUGUSTUS	exon	28940878	28940941	.	-	.	ID=g761.t2.exon15;Parent=g761.t2
HiC_scaffold_1	AUGUSTUS	exon	28940878	28940941	.	-	.	ID=g761.t3.exon15;Parent=g761.t3
HiC_scaffold_1	AUGUSTUS	exon	28940878	28940941	.	-	.	ID=g761.t4.exon14;Parent=g761.t4
HiC_scaffold_1	AUGUSTUS	exon	28940878	28940941	.	-	.	ID=g761.t5.exon14;Parent=g761.t5
HiC_scaffold_1	AUGUSTUS	exon	28940878	28940941	.	-	.	ID=g761.t6.exon16;Parent=g761.t6
HiC_scaffold_1	AUGUSTUS	CDS	28940878	28940941	1.0	-	1	ID=g761.t1.CDS16;Parent=g761.t1
HiC_scaffold_1	AUGUSTUS	CDS	28940878	28940941	1.0	-	1	ID=g761.t2.CDS15;Parent=g761.t2
HiC_scaffold_1	AUGUSTUS	CDS	28940878	28940941	1.0	-	1	ID=g761.t3.CDS15;Parent=g761.t3
HiC_scaffold_1	AUGUSTUS	CDS	28940878	28940941	1.0	-	1	ID=g761.t4.CDS14;Parent=g761.t4
HiC_scaffold_1	AUGUSTUS	CDS	28940878	28940941	1.0	-	1	ID=g761.t5.CDS14;Parent=g761.t5
HiC_scaffold_1	AUGUSTUS	CDS	28940878	28940941	1.0	-	1	ID=g761.t6.CDS16;Parent=g761.t6
HiC_scaffold_1	gmst	CDS	28940878	28940941	353.254423	-	1	ID=g761.t7.CDS13;Parent=g761.t7
HiC_scaffold_1	gmst	exon	28940878	28940941	353.254423	-	1	ID=g761.t7.exon13;Parent=g761.t7
HiC_scaffold_1	AUGUSTUS	intron	28940942	28942417	1.0	-	.	ID=g761.t1.intron16;Parent=g761.t1
HiC_scaffold_1	AUGUSTUS	intron	28940942	28942417	1.0	-	.	ID=g761.t2.intron15;Parent=g761.t2
HiC_scaffold_1	AUGUSTUS	intron	28940942	28942417	1.0	-	.	ID=g761.t3.intron15;Parent=g761.t3
HiC_scaffold_1	AUGUSTUS	intron	28940942	28942417	1.0	-	.	ID=g761.t4.intron14;Parent=g761.t4
HiC_scaffold_1	AUGUSTUS	intron	28940942	28942417	1.0	-	.	ID=g761.t5.intron14;Parent=g761.t5
HiC_scaffold_1	AUGUSTUS	intron	28940942	28942417	1.0	-	.	ID=g761.t6.intron16;Parent=g761.t6
HiC_scaffold_1	gmst	intron	28940942	28942417	353.254423	-	0	ID=g761.t7.intron13;Parent=g761.t7
HiC_scaffold_1	AUGUSTUS	exon	28942418	28942519	.	-	.	ID=g761.t1.exon17;Parent=g761.t1
HiC_scaffold_1	AUGUSTUS	exon	28942418	28942519	.	-	.	ID=g761.t2.exon16;Parent=g761.t2
HiC_scaffold_1	AUGUSTUS	exon	28942418	28942519	.	-	.	ID=g761.t3.exon16;Parent=g761.t3
HiC_scaffold_1	AUGUSTUS	exon	28942418	28942519	.	-	.	ID=g761.t4.exon15;Parent=g761.t4
HiC_scaffold_1	AUGUSTUS	exon	28942418	28942519	.	-	.	ID=g761.t5.exon15;Parent=g761.t5
HiC_scaffold_1	AUGUSTUS	exon	28942418	28942519	.	-	.	ID=g761.t6.exon17;Parent=g761.t6
HiC_scaffold_1	AUGUSTUS	CDS	28942418	28942519	1.0	-	1	ID=g761.t1.CDS17;Parent=g761.t1
HiC_scaffold_1	AUGUSTUS	CDS	28942418	28942519	1.0	-	1	ID=g761.t2.CDS16;Parent=g761.t2
HiC_scaffold_1	AUGUSTUS	CDS	28942418	28942519	1.0	-	1	ID=g761.t3.CDS16;Parent=g761.t3
HiC_scaffold_1	AUGUSTUS	CDS	28942418	28942519	1.0	-	1	ID=g761.t4.CDS15;Parent=g761.t4
HiC_scaffold_1	AUGUSTUS	CDS	28942418	28942519	1.0	-	1	ID=g761.t5.CDS15;Parent=g761.t5
HiC_scaffold_1	AUGUSTUS	CDS	28942418	28942519	1.0	-	1	ID=g761.t6.CDS17;Parent=g761.t6
HiC_scaffold_1	gmst	CDS	28942418	28942519	353.254423	-	1	ID=g761.t7.CDS14;Parent=g761.t7
HiC_scaffold_1	gmst	exon	28942418	28942519	353.254423	-	1	ID=g761.t7.exon14;Parent=g761.t7
HiC_scaffold_1	AUGUSTUS	intron	28942520	28959639	1.0	-	.	ID=g761.t1.intron17;Parent=g761.t1
HiC_scaffold_1	AUGUSTUS	intron	28942520	28959639	1.0	-	.	ID=g761.t2.intron16;Parent=g761.t2
HiC_scaffold_1	AUGUSTUS	intron	28942520	28959639	1.0	-	.	ID=g761.t3.intron16;Parent=g761.t3
HiC_scaffold_1	AUGUSTUS	intron	28942520	28959639	1.0	-	.	ID=g761.t4.intron15;Parent=g761.t4
HiC_scaffold_1	AUGUSTUS	intron	28942520	28959639	1.0	-	.	ID=g761.t5.intron15;Parent=g761.t5
HiC_scaffold_1	AUGUSTUS	intron	28942520	28959639	1.0	-	.	ID=g761.t6.intron17;Parent=g761.t6
HiC_scaffold_1	gmst	intron	28942520	28959639	353.254423	-	0	ID=g761.t7.intron14;Parent=g761.t7
HiC_scaffold_1	AUGUSTUS	exon	28959640	28959827	.	-	.	ID=g761.t1.exon18;Parent=g761.t1
HiC_scaffold_1	AUGUSTUS	exon	28959640	28959827	.	-	.	ID=g761.t2.exon17;Parent=g761.t2
HiC_scaffold_1	AUGUSTUS	exon	28959640	28959827	.	-	.	ID=g761.t3.exon17;Parent=g761.t3
HiC_scaffold_1	AUGUSTUS	exon	28959640	28959827	.	-	.	ID=g761.t4.exon16;Parent=g761.t4
HiC_scaffold_1	AUGUSTUS	exon	28959640	28959827	.	-	.	ID=g761.t5.exon16;Parent=g761.t5
HiC_scaffold_1	AUGUSTUS	exon	28959640	28959827	.	-	.	ID=g761.t6.exon18;Parent=g761.t6
HiC_scaffold_1	AUGUSTUS	CDS	28959640	28959827	1.0	-	0	ID=g761.t1.CDS18;Parent=g761.t1
HiC_scaffold_1	AUGUSTUS	CDS	28959640	28959827	1.0	-	0	ID=g761.t2.CDS17;Parent=g761.t2
HiC_scaffold_1	AUGUSTUS	CDS	28959640	28959827	1.0	-	0	ID=g761.t3.CDS17;Parent=g761.t3
HiC_scaffold_1	AUGUSTUS	CDS	28959640	28959827	1.0	-	0	ID=g761.t4.CDS16;Parent=g761.t4
HiC_scaffold_1	AUGUSTUS	CDS	28959640	28959827	1.0	-	0	ID=g761.t5.CDS16;Parent=g761.t5
HiC_scaffold_1	AUGUSTUS	CDS	28959640	28959827	1.0	-	0	ID=g761.t6.CDS18;Parent=g761.t6
HiC_scaffold_1	gmst	CDS	28959640	28959827	353.254423	-	0	ID=g761.t7.CDS15;Parent=g761.t7
HiC_scaffold_1	gmst	exon	28959640	28959827	353.254423	-	0	ID=g761.t7.exon15;Parent=g761.t7
HiC_scaffold_1	AUGUSTUS	intron	28959828	28963538	1.0	-	.	ID=g761.t1.intron18;Parent=g761.t1
HiC_scaffold_1	AUGUSTUS	intron	28959828	28963538	1.0	-	.	ID=g761.t2.intron17;Parent=g761.t2
HiC_scaffold_1	AUGUSTUS	intron	28959828	28963538	1.0	-	.	ID=g761.t3.intron17;Parent=g761.t3
HiC_scaffold_1	AUGUSTUS	intron	28959828	28963538	1.0	-	.	ID=g761.t4.intron16;Parent=g761.t4
HiC_scaffold_1	AUGUSTUS	intron	28959828	28963538	1.0	-	.	ID=g761.t5.intron16;Parent=g761.t5
HiC_scaffold_1	AUGUSTUS	intron	28959828	28963538	1.0	-	.	ID=g761.t6.intron18;Parent=g761.t6
HiC_scaffold_1	gmst	intron	28959828	28963538	353.254423	-	0	ID=g761.t7.intron15;Parent=g761.t7
HiC_scaffold_1	AUGUSTUS	exon	28963539	28963675	.	-	.	ID=g761.t1.exon19;Parent=g761.t1
HiC_scaffold_1	AUGUSTUS	exon	28963539	28963675	.	-	.	ID=g761.t2.exon18;Parent=g761.t2
HiC_scaffold_1	AUGUSTUS	exon	28963539	28963675	.	-	.	ID=g761.t3.exon18;Parent=g761.t3
HiC_scaffold_1	AUGUSTUS	exon	28963539	28963675	.	-	.	ID=g761.t4.exon17;Parent=g761.t4
HiC_scaffold_1	AUGUSTUS	exon	28963539	28963675	.	-	.	ID=g761.t5.exon17;Parent=g761.t5
HiC_scaffold_1	AUGUSTUS	exon	28963539	28963675	.	-	.	ID=g761.t6.exon19;Parent=g761.t6
HiC_scaffold_1	AUGUSTUS	CDS	28963539	28963675	1.0	-	2	ID=g761.t1.CDS19;Parent=g761.t1
HiC_scaffold_1	AUGUSTUS	CDS	28963539	28963675	1.0	-	2	ID=g761.t2.CDS18;Parent=g761.t2
HiC_scaffold_1	AUGUSTUS	CDS	28963539	28963675	1.0	-	2	ID=g761.t3.CDS18;Parent=g761.t3
HiC_scaffold_1	AUGUSTUS	CDS	28963539	28963675	1.0	-	2	ID=g761.t4.CDS17;Parent=g761.t4
HiC_scaffold_1	AUGUSTUS	CDS	28963539	28963675	1.0	-	2	ID=g761.t5.CDS17;Parent=g761.t5
HiC_scaffold_1	AUGUSTUS	CDS	28963539	28963675	1.0	-	2	ID=g761.t6.CDS19;Parent=g761.t6
HiC_scaffold_1	gmst	CDS	28963539	28963675	353.254423	-	2	ID=g761.t7.CDS16;Parent=g761.t7
HiC_scaffold_1	gmst	exon	28963539	28963675	353.254423	-	2	ID=g761.t7.exon16;Parent=g761.t7
HiC_scaffold_1	AUGUSTUS	intron	28963676	28976873	1.0	-	.	ID=g761.t1.intron19;Parent=g761.t1
HiC_scaffold_1	AUGUSTUS	intron	28963676	28976873	1.0	-	.	ID=g761.t2.intron18;Parent=g761.t2
HiC_scaffold_1	AUGUSTUS	intron	28963676	28976873	1.0	-	.	ID=g761.t3.intron18;Parent=g761.t3
HiC_scaffold_1	AUGUSTUS	intron	28963676	28976873	1.0	-	.	ID=g761.t4.intron17;Parent=g761.t4
HiC_scaffold_1	AUGUSTUS	intron	28963676	28976873	1.0	-	.	ID=g761.t5.intron17;Parent=g761.t5
HiC_scaffold_1	AUGUSTUS	intron	28963676	28976873	1.0	-	.	ID=g761.t6.intron19;Parent=g761.t6
HiC_scaffold_1	gmst	intron	28963676	28976873	353.254423	-	0	ID=g761.t7.intron16;Parent=g761.t7
HiC_scaffold_1	AUGUSTUS	exon	28976874	28977086	.	-	.	ID=g761.t1.exon20;Parent=g761.t1
HiC_scaffold_1	AUGUSTUS	exon	28976874	28977086	.	-	.	ID=g761.t2.exon19;Parent=g761.t2
HiC_scaffold_1	AUGUSTUS	exon	28976874	28977086	.	-	.	ID=g761.t3.exon19;Parent=g761.t3
HiC_scaffold_1	AUGUSTUS	exon	28976874	28977086	.	-	.	ID=g761.t4.exon18;Parent=g761.t4
HiC_scaffold_1	AUGUSTUS	exon	28976874	28977086	.	-	.	ID=g761.t5.exon18;Parent=g761.t5
HiC_scaffold_1	AUGUSTUS	exon	28976874	28977086	.	-	.	ID=g761.t6.exon20;Parent=g761.t6
HiC_scaffold_1	AUGUSTUS	CDS	28976874	28977086	1.0	-	2	ID=g761.t1.CDS20;Parent=g761.t1
HiC_scaffold_1	AUGUSTUS	CDS	28976874	28977086	1.0	-	2	ID=g761.t2.CDS19;Parent=g761.t2
HiC_scaffold_1	AUGUSTUS	CDS	28976874	28977086	1.0	-	2	ID=g761.t3.CDS19;Parent=g761.t3
HiC_scaffold_1	AUGUSTUS	CDS	28976874	28977086	1.0	-	2	ID=g761.t4.CDS18;Parent=g761.t4
HiC_scaffold_1	AUGUSTUS	CDS	28976874	28977086	1.0	-	2	ID=g761.t5.CDS18;Parent=g761.t5
HiC_scaffold_1	AUGUSTUS	CDS	28976874	28977086	1.0	-	2	ID=g761.t6.CDS20;Parent=g761.t6
HiC_scaffold_1	gmst	CDS	28976874	28977086	353.254423	-	2	ID=g761.t7.CDS17;Parent=g761.t7
HiC_scaffold_1	gmst	exon	28976874	28977086	353.254423	-	2	ID=g761.t7.exon17;Parent=g761.t7
HiC_scaffold_1	AUGUSTUS	intron	28977087	28983187	1.0	-	.	ID=g761.t1.intron20;Parent=g761.t1
HiC_scaffold_1	AUGUSTUS	intron	28977087	28983187	1.0	-	.	ID=g761.t2.intron19;Parent=g761.t2
HiC_scaffold_1	AUGUSTUS	intron	28977087	28983187	1.0	-	.	ID=g761.t3.intron19;Parent=g761.t3
HiC_scaffold_1	AUGUSTUS	intron	28977087	28983187	1.0	-	.	ID=g761.t4.intron18;Parent=g761.t4
HiC_scaffold_1	AUGUSTUS	intron	28977087	28983187	1.0	-	.	ID=g761.t5.intron18;Parent=g761.t5
HiC_scaffold_1	AUGUSTUS	intron	28977087	28983187	1.0	-	.	ID=g761.t6.intron20;Parent=g761.t6
HiC_scaffold_1	gmst	intron	28977087	28983187	353.254423	-	0	ID=g761.t7.intron17;Parent=g761.t7
HiC_scaffold_1	AUGUSTUS	exon	28983188	28983296	.	-	.	ID=g761.t1.exon21;Parent=g761.t1
HiC_scaffold_1	AUGUSTUS	exon	28983188	28983296	.	-	.	ID=g761.t2.exon20;Parent=g761.t2
HiC_scaffold_1	AUGUSTUS	exon	28983188	28983296	.	-	.	ID=g761.t3.exon20;Parent=g761.t3
HiC_scaffold_1	AUGUSTUS	exon	28983188	28983296	.	-	.	ID=g761.t4.exon19;Parent=g761.t4
HiC_scaffold_1	AUGUSTUS	exon	28983188	28983296	.	-	.	ID=g761.t5.exon19;Parent=g761.t5
HiC_scaffold_1	AUGUSTUS	exon	28983188	28983296	.	-	.	ID=g761.t6.exon21;Parent=g761.t6
HiC_scaffold_1	AUGUSTUS	CDS	28983188	28983296	1.0	-	0	ID=g761.t1.CDS21;Parent=g761.t1
HiC_scaffold_1	AUGUSTUS	CDS	28983188	28983296	1.0	-	0	ID=g761.t2.CDS20;Parent=g761.t2
HiC_scaffold_1	AUGUSTUS	CDS	28983188	28983296	1.0	-	0	ID=g761.t3.CDS20;Parent=g761.t3
HiC_scaffold_1	AUGUSTUS	CDS	28983188	28983296	1.0	-	0	ID=g761.t4.CDS19;Parent=g761.t4
HiC_scaffold_1	AUGUSTUS	CDS	28983188	28983296	1.0	-	0	ID=g761.t5.CDS19;Parent=g761.t5
HiC_scaffold_1	AUGUSTUS	CDS	28983188	28983296	1.0	-	0	ID=g761.t6.CDS21;Parent=g761.t6
HiC_scaffold_1	gmst	CDS	28983188	28983296	353.254423	-	0	ID=g761.t7.CDS18;Parent=g761.t7
HiC_scaffold_1	gmst	exon	28983188	28983296	353.254423	-	0	ID=g761.t7.exon18;Parent=g761.t7
HiC_scaffold_1	AUGUSTUS	intron	28983297	28994073	1.0	-	.	ID=g761.t1.intron21;Parent=g761.t1
HiC_scaffold_1	AUGUSTUS	intron	28983297	28994073	1.0	-	.	ID=g761.t2.intron20;Parent=g761.t2
HiC_scaffold_1	AUGUSTUS	intron	28983297	28994073	1.0	-	.	ID=g761.t3.intron20;Parent=g761.t3
HiC_scaffold_1	AUGUSTUS	intron	28983297	28994073	1.0	-	.	ID=g761.t4.intron19;Parent=g761.t4
HiC_scaffold_1	AUGUSTUS	intron	28983297	28994073	1.0	-	.	ID=g761.t5.intron19;Parent=g761.t5
HiC_scaffold_1	AUGUSTUS	intron	28983297	28994073	1.0	-	.	ID=g761.t6.intron21;Parent=g761.t6
HiC_scaffold_1	gmst	intron	28983297	28994073	353.254423	-	0	ID=g761.t7.intron18;Parent=g761.t7
HiC_scaffold_1	AUGUSTUS	exon	28994074	28994140	.	-	.	ID=g761.t1.exon22;Parent=g761.t1
HiC_scaffold_1	AUGUSTUS	exon	28994074	28994140	.	-	.	ID=g761.t2.exon21;Parent=g761.t2
HiC_scaffold_1	AUGUSTUS	exon	28994074	28994140	.	-	.	ID=g761.t3.exon21;Parent=g761.t3
HiC_scaffold_1	AUGUSTUS	exon	28994074	28994140	.	-	.	ID=g761.t4.exon20;Parent=g761.t4
HiC_scaffold_1	AUGUSTUS	exon	28994074	28994140	.	-	.	ID=g761.t5.exon20;Parent=g761.t5
HiC_scaffold_1	AUGUSTUS	exon	28994074	28994140	.	-	.	ID=g761.t6.exon22;Parent=g761.t6
HiC_scaffold_1	AUGUSTUS	CDS	28994074	28994140	1.0	-	1	ID=g761.t1.CDS22;Parent=g761.t1
HiC_scaffold_1	AUGUSTUS	CDS	28994074	28994140	1.0	-	1	ID=g761.t2.CDS21;Parent=g761.t2
HiC_scaffold_1	AUGUSTUS	CDS	28994074	28994140	1.0	-	1	ID=g761.t3.CDS21;Parent=g761.t3
HiC_scaffold_1	AUGUSTUS	CDS	28994074	28994140	1.0	-	1	ID=g761.t4.CDS20;Parent=g761.t4
HiC_scaffold_1	AUGUSTUS	CDS	28994074	28994140	1.0	-	1	ID=g761.t5.CDS20;Parent=g761.t5
HiC_scaffold_1	AUGUSTUS	CDS	28994074	28994140	1.0	-	1	ID=g761.t6.CDS22;Parent=g761.t6
HiC_scaffold_1	gmst	CDS	28994074	28994140	353.254423	-	1	ID=g761.t7.CDS19;Parent=g761.t7
HiC_scaffold_1	gmst	exon	28994074	28994140	353.254423	-	1	ID=g761.t7.exon19;Parent=g761.t7
HiC_scaffold_1	AUGUSTUS	intron	28994141	29005261	1.0	-	.	ID=g761.t1.intron22;Parent=g761.t1
HiC_scaffold_1	AUGUSTUS	intron	28994141	29005261	1.0	-	.	ID=g761.t2.intron21;Parent=g761.t2
HiC_scaffold_1	AUGUSTUS	intron	28994141	29005261	1.0	-	.	ID=g761.t3.intron21;Parent=g761.t3
HiC_scaffold_1	AUGUSTUS	intron	28994141	29005261	1.0	-	.	ID=g761.t4.intron20;Parent=g761.t4
HiC_scaffold_1	AUGUSTUS	intron	28994141	29005261	1.0	-	.	ID=g761.t5.intron20;Parent=g761.t5
HiC_scaffold_1	AUGUSTUS	intron	28994141	29005261	1.0	-	.	ID=g761.t6.intron22;Parent=g761.t6
HiC_scaffold_1	gmst	intron	28994141	29005261	353.254423	-	0	ID=g761.t7.intron19;Parent=g761.t7
HiC_scaffold_1	AUGUSTUS	exon	29005262	29005401	.	-	.	ID=g761.t1.exon23;Parent=g761.t1
HiC_scaffold_1	AUGUSTUS	exon	29005262	29005401	.	-	.	ID=g761.t2.exon22;Parent=g761.t2
HiC_scaffold_1	AUGUSTUS	exon	29005262	29005401	.	-	.	ID=g761.t3.exon22;Parent=g761.t3
HiC_scaffold_1	AUGUSTUS	exon	29005262	29005401	.	-	.	ID=g761.t4.exon21;Parent=g761.t4
HiC_scaffold_1	AUGUSTUS	exon	29005262	29005401	.	-	.	ID=g761.t5.exon21;Parent=g761.t5
HiC_scaffold_1	AUGUSTUS	exon	29005262	29005401	.	-	.	ID=g761.t6.exon23;Parent=g761.t6
HiC_scaffold_1	AUGUSTUS	CDS	29005262	29005401	1.0	-	0	ID=g761.t1.CDS23;Parent=g761.t1
HiC_scaffold_1	AUGUSTUS	CDS	29005262	29005401	1.0	-	0	ID=g761.t2.CDS22;Parent=g761.t2
HiC_scaffold_1	AUGUSTUS	CDS	29005262	29005401	1.0	-	0	ID=g761.t3.CDS22;Parent=g761.t3
HiC_scaffold_1	AUGUSTUS	CDS	29005262	29005401	1.0	-	0	ID=g761.t4.CDS21;Parent=g761.t4
HiC_scaffold_1	AUGUSTUS	CDS	29005262	29005401	1.0	-	0	ID=g761.t5.CDS21;Parent=g761.t5
HiC_scaffold_1	AUGUSTUS	CDS	29005262	29005401	1.0	-	0	ID=g761.t6.CDS23;Parent=g761.t6
HiC_scaffold_1	gmst	CDS	29005262	29005401	353.254423	-	0	ID=g761.t7.CDS20;Parent=g761.t7
HiC_scaffold_1	gmst	exon	29005262	29005401	353.254423	-	0	ID=g761.t7.exon20;Parent=g761.t7
HiC_scaffold_1	AUGUSTUS	intron	29005402	29012873	1.0	-	.	ID=g761.t1.intron23;Parent=g761.t1
HiC_scaffold_1	AUGUSTUS	intron	29005402	29012873	1.0	-	.	ID=g761.t2.intron22;Parent=g761.t2
HiC_scaffold_1	AUGUSTUS	intron	29005402	29012873	1.0	-	.	ID=g761.t3.intron22;Parent=g761.t3
HiC_scaffold_1	AUGUSTUS	intron	29005402	29012873	1.0	-	.	ID=g761.t4.intron21;Parent=g761.t4
HiC_scaffold_1	AUGUSTUS	intron	29005402	29012873	1.0	-	.	ID=g761.t5.intron21;Parent=g761.t5
HiC_scaffold_1	AUGUSTUS	intron	29005402	29012873	1.0	-	.	ID=g761.t6.intron23;Parent=g761.t6
HiC_scaffold_1	gmst	intron	29005402	29012873	353.254423	-	0	ID=g761.t7.intron20;Parent=g761.t7
HiC_scaffold_1	AUGUSTUS	exon	29012874	29012985	.	-	.	ID=g761.t1.exon24;Parent=g761.t1
HiC_scaffold_1	AUGUSTUS	exon	29012874	29012985	.	-	.	ID=g761.t2.exon23;Parent=g761.t2
HiC_scaffold_1	AUGUSTUS	exon	29012874	29012985	.	-	.	ID=g761.t3.exon23;Parent=g761.t3
HiC_scaffold_1	AUGUSTUS	exon	29012874	29012985	.	-	.	ID=g761.t4.exon22;Parent=g761.t4
HiC_scaffold_1	AUGUSTUS	exon	29012874	29012985	.	-	.	ID=g761.t5.exon22;Parent=g761.t5
HiC_scaffold_1	AUGUSTUS	exon	29012874	29012985	.	-	.	ID=g761.t6.exon24;Parent=g761.t6
HiC_scaffold_1	AUGUSTUS	CDS	29012874	29012985	1.0	-	1	ID=g761.t1.CDS24;Parent=g761.t1
HiC_scaffold_1	AUGUSTUS	CDS	29012874	29012985	1.0	-	1	ID=g761.t2.CDS23;Parent=g761.t2
HiC_scaffold_1	AUGUSTUS	CDS	29012874	29012985	1.0	-	1	ID=g761.t3.CDS23;Parent=g761.t3
HiC_scaffold_1	AUGUSTUS	CDS	29012874	29012985	1.0	-	1	ID=g761.t4.CDS22;Parent=g761.t4
HiC_scaffold_1	AUGUSTUS	CDS	29012874	29012985	1.0	-	1	ID=g761.t5.CDS22;Parent=g761.t5
HiC_scaffold_1	AUGUSTUS	CDS	29012874	29012985	1.0	-	1	ID=g761.t6.CDS24;Parent=g761.t6
HiC_scaffold_1	gmst	CDS	29012874	29012985	353.254423	-	1	ID=g761.t7.CDS21;Parent=g761.t7
HiC_scaffold_1	gmst	exon	29012874	29012985	353.254423	-	1	ID=g761.t7.exon21;Parent=g761.t7
HiC_scaffold_1	AUGUSTUS	intron	29012986	29060179	1.0	-	.	ID=g761.t1.intron24;Parent=g761.t1
HiC_scaffold_1	AUGUSTUS	intron	29012986	29060179	1.0	-	.	ID=g761.t2.intron23;Parent=g761.t2
HiC_scaffold_1	AUGUSTUS	intron	29012986	29060179	1.0	-	.	ID=g761.t3.intron23;Parent=g761.t3
HiC_scaffold_1	AUGUSTUS	intron	29012986	29060179	1.0	-	.	ID=g761.t4.intron22;Parent=g761.t4
HiC_scaffold_1	AUGUSTUS	intron	29012986	29060179	1.0	-	.	ID=g761.t5.intron22;Parent=g761.t5
HiC_scaffold_1	AUGUSTUS	intron	29012986	29060179	1.0	-	.	ID=g761.t6.intron24;Parent=g761.t6
HiC_scaffold_1	gmst	intron	29012986	29060179	353.254423	-	0	ID=g761.t7.intron21;Parent=g761.t7
HiC_scaffold_1	AUGUSTUS	exon	29060180	29060301	.	-	.	ID=g761.t1.exon25;Parent=g761.t1
HiC_scaffold_1	AUGUSTUS	exon	29060180	29060301	.	-	.	ID=g761.t2.exon24;Parent=g761.t2
HiC_scaffold_1	AUGUSTUS	exon	29060180	29060301	.	-	.	ID=g761.t3.exon24;Parent=g761.t3
HiC_scaffold_1	AUGUSTUS	exon	29060180	29060301	.	-	.	ID=g761.t4.exon23;Parent=g761.t4
HiC_scaffold_1	AUGUSTUS	exon	29060180	29060301	.	-	.	ID=g761.t5.exon23;Parent=g761.t5
HiC_scaffold_1	AUGUSTUS	exon	29060180	29060301	.	-	.	ID=g761.t6.exon25;Parent=g761.t6
HiC_scaffold_1	AUGUSTUS	CDS	29060180	29060301	1.0	-	0	ID=g761.t1.CDS25;Parent=g761.t1
HiC_scaffold_1	AUGUSTUS	CDS	29060180	29060301	1.0	-	0	ID=g761.t2.CDS24;Parent=g761.t2
HiC_scaffold_1	AUGUSTUS	CDS	29060180	29060301	1.0	-	0	ID=g761.t3.CDS24;Parent=g761.t3
HiC_scaffold_1	AUGUSTUS	CDS	29060180	29060301	1.0	-	0	ID=g761.t4.CDS23;Parent=g761.t4
HiC_scaffold_1	AUGUSTUS	CDS	29060180	29060301	1.0	-	0	ID=g761.t5.CDS23;Parent=g761.t5
HiC_scaffold_1	AUGUSTUS	CDS	29060180	29060301	1.0	-	0	ID=g761.t6.CDS25;Parent=g761.t6
HiC_scaffold_1	gmst	CDS	29060180	29060301	353.254423	-	0	ID=g761.t7.CDS22;Parent=g761.t7
HiC_scaffold_1	gmst	exon	29060180	29060301	353.254423	-	0	ID=g761.t7.exon22;Parent=g761.t7
HiC_scaffold_1	AUGUSTUS	intron	29060302	29064939	1.0	-	.	ID=g761.t1.intron25;Parent=g761.t1
HiC_scaffold_1	AUGUSTUS	intron	29060302	29064939	1.0	-	.	ID=g761.t2.intron24;Parent=g761.t2
HiC_scaffold_1	AUGUSTUS	intron	29060302	29064939	1.0	-	.	ID=g761.t3.intron24;Parent=g761.t3
HiC_scaffold_1	AUGUSTUS	intron	29060302	29064939	1.0	-	.	ID=g761.t4.intron23;Parent=g761.t4
HiC_scaffold_1	AUGUSTUS	intron	29060302	29064939	1.0	-	.	ID=g761.t5.intron23;Parent=g761.t5
HiC_scaffold_1	AUGUSTUS	intron	29060302	29064939	1.0	-	.	ID=g761.t6.intron25;Parent=g761.t6
HiC_scaffold_1	gmst	intron	29060302	29064939	353.254423	-	0	ID=g761.t7.intron22;Parent=g761.t7
HiC_scaffold_1	AUGUSTUS	exon	29064940	29065173	.	-	.	ID=g761.t1.exon26;Parent=g761.t1
HiC_scaffold_1	AUGUSTUS	exon	29064940	29065173	.	-	.	ID=g761.t2.exon25;Parent=g761.t2
HiC_scaffold_1	AUGUSTUS	exon	29064940	29065173	.	-	.	ID=g761.t3.exon25;Parent=g761.t3
HiC_scaffold_1	AUGUSTUS	exon	29064940	29065173	.	-	.	ID=g761.t4.exon24;Parent=g761.t4
HiC_scaffold_1	AUGUSTUS	exon	29064940	29065173	.	-	.	ID=g761.t5.exon24;Parent=g761.t5
HiC_scaffold_1	AUGUSTUS	exon	29064940	29065173	.	-	.	ID=g761.t6.exon26;Parent=g761.t6
HiC_scaffold_1	AUGUSTUS	CDS	29064940	29065173	1.0	-	0	ID=g761.t1.CDS26;Parent=g761.t1
HiC_scaffold_1	AUGUSTUS	CDS	29064940	29065173	1.0	-	0	ID=g761.t2.CDS25;Parent=g761.t2
HiC_scaffold_1	AUGUSTUS	CDS	29064940	29065173	1.0	-	0	ID=g761.t3.CDS25;Parent=g761.t3
HiC_scaffold_1	AUGUSTUS	CDS	29064940	29065173	1.0	-	0	ID=g761.t4.CDS24;Parent=g761.t4
HiC_scaffold_1	AUGUSTUS	CDS	29064940	29065173	1.0	-	0	ID=g761.t5.CDS24;Parent=g761.t5
HiC_scaffold_1	AUGUSTUS	CDS	29064940	29065173	1.0	-	0	ID=g761.t6.CDS26;Parent=g761.t6
HiC_scaffold_1	gmst	CDS	29064940	29065173	353.254423	-	0	ID=g761.t7.CDS23;Parent=g761.t7
HiC_scaffold_1	gmst	exon	29064940	29065173	353.254423	-	0	ID=g761.t7.exon23;Parent=g761.t7
HiC_scaffold_1	AUGUSTUS	intron	29065174	29082846	1.0	-	.	ID=g761.t1.intron26;Parent=g761.t1
HiC_scaffold_1	AUGUSTUS	intron	29065174	29082846	1.0	-	.	ID=g761.t2.intron25;Parent=g761.t2
HiC_scaffold_1	AUGUSTUS	intron	29065174	29082846	1.0	-	.	ID=g761.t3.intron25;Parent=g761.t3
HiC_scaffold_1	AUGUSTUS	intron	29065174	29082846	1.0	-	.	ID=g761.t4.intron24;Parent=g761.t4
HiC_scaffold_1	AUGUSTUS	intron	29065174	29082846	1.0	-	.	ID=g761.t5.intron24;Parent=g761.t5
HiC_scaffold_1	AUGUSTUS	intron	29065174	29082846	1.0	-	.	ID=g761.t6.intron26;Parent=g761.t6
HiC_scaffold_1	gmst	intron	29065174	29082846	353.254423	-	0	ID=g761.t7.intron23;Parent=g761.t7
HiC_scaffold_1	AUGUSTUS	exon	29082847	29082927	.	-	.	ID=g761.t1.exon27;Parent=g761.t1
HiC_scaffold_1	AUGUSTUS	exon	29082847	29082927	.	-	.	ID=g761.t2.exon26;Parent=g761.t2
HiC_scaffold_1	AUGUSTUS	exon	29082847	29082927	.	-	.	ID=g761.t3.exon26;Parent=g761.t3
HiC_scaffold_1	AUGUSTUS	exon	29082847	29082927	.	-	.	ID=g761.t4.exon25;Parent=g761.t4
HiC_scaffold_1	AUGUSTUS	exon	29082847	29082927	.	-	.	ID=g761.t5.exon25;Parent=g761.t5
HiC_scaffold_1	AUGUSTUS	exon	29082847	29082927	.	-	.	ID=g761.t6.exon27;Parent=g761.t6
HiC_scaffold_1	AUGUSTUS	CDS	29082847	29082927	1.0	-	0	ID=g761.t1.CDS27;Parent=g761.t1
HiC_scaffold_1	AUGUSTUS	CDS	29082847	29082927	1.0	-	0	ID=g761.t2.CDS26;Parent=g761.t2
HiC_scaffold_1	AUGUSTUS	CDS	29082847	29082927	1.0	-	0	ID=g761.t3.CDS26;Parent=g761.t3
HiC_scaffold_1	AUGUSTUS	CDS	29082847	29082927	1.0	-	0	ID=g761.t4.CDS25;Parent=g761.t4
HiC_scaffold_1	AUGUSTUS	CDS	29082847	29082927	1.0	-	0	ID=g761.t5.CDS25;Parent=g761.t5
HiC_scaffold_1	AUGUSTUS	CDS	29082847	29082927	1.0	-	0	ID=g761.t6.CDS27;Parent=g761.t6
HiC_scaffold_1	gmst	CDS	29082847	29082927	353.254423	-	0	ID=g761.t7.CDS24;Parent=g761.t7
HiC_scaffold_1	gmst	exon	29082847	29082927	353.254423	-	0	ID=g761.t7.exon24;Parent=g761.t7
HiC_scaffold_1	AUGUSTUS	intron	29082928	29169252	1.0	-	.	ID=g761.t1.intron27;Parent=g761.t1
HiC_scaffold_1	AUGUSTUS	intron	29082928	29169252	1.0	-	.	ID=g761.t2.intron26;Parent=g761.t2
HiC_scaffold_1	AUGUSTUS	intron	29082928	29169252	1.0	-	.	ID=g761.t3.intron26;Parent=g761.t3
HiC_scaffold_1	AUGUSTUS	intron	29082928	29169252	1.0	-	.	ID=g761.t4.intron25;Parent=g761.t4
HiC_scaffold_1	AUGUSTUS	intron	29082928	29169252	1.0	-	.	ID=g761.t5.intron25;Parent=g761.t5
HiC_scaffold_1	AUGUSTUS	intron	29082928	29169252	1.0	-	.	ID=g761.t6.intron27;Parent=g761.t6
HiC_scaffold_1	gmst	intron	29082928	29169252	353.254423	-	0	ID=g761.t7.intron24;Parent=g761.t7
HiC_scaffold_1	AUGUSTUS	exon	29169253	29169585	.	-	.	ID=g761.t1.exon28;Parent=g761.t1
HiC_scaffold_1	AUGUSTUS	exon	29169253	29169585	.	-	.	ID=g761.t2.exon27;Parent=g761.t2
HiC_scaffold_1	AUGUSTUS	exon	29169253	29169585	.	-	.	ID=g761.t3.exon27;Parent=g761.t3
HiC_scaffold_1	AUGUSTUS	exon	29169253	29169585	.	-	.	ID=g761.t4.exon26;Parent=g761.t4
HiC_scaffold_1	AUGUSTUS	exon	29169253	29169585	.	-	.	ID=g761.t5.exon26;Parent=g761.t5
HiC_scaffold_1	AUGUSTUS	exon	29169253	29169585	.	-	.	ID=g761.t6.exon28;Parent=g761.t6
HiC_scaffold_1	AUGUSTUS	CDS	29169253	29169585	1.0	-	0	ID=g761.t1.CDS28;Parent=g761.t1
HiC_scaffold_1	AUGUSTUS	CDS	29169253	29169585	1.0	-	0	ID=g761.t2.CDS27;Parent=g761.t2
HiC_scaffold_1	AUGUSTUS	CDS	29169253	29169585	1.0	-	0	ID=g761.t3.CDS27;Parent=g761.t3
HiC_scaffold_1	AUGUSTUS	CDS	29169253	29169585	1.0	-	0	ID=g761.t4.CDS26;Parent=g761.t4
HiC_scaffold_1	AUGUSTUS	CDS	29169253	29169585	1.0	-	0	ID=g761.t5.CDS26;Parent=g761.t5
HiC_scaffold_1	AUGUSTUS	CDS	29169253	29169585	1.0	-	0	ID=g761.t6.CDS28;Parent=g761.t6
HiC_scaffold_1	gmst	CDS	29169253	29169585	353.254423	-	0	ID=g761.t7.CDS25;Parent=g761.t7
HiC_scaffold_1	gmst	exon	29169253	29169585	353.254423	-	0	ID=g761.t7.exon25;Parent=g761.t7
HiC_scaffold_1	AUGUSTUS	intron	29169586	29187538	1.0	-	.	ID=g761.t1.intron28;Parent=g761.t1
HiC_scaffold_1	AUGUSTUS	intron	29169586	29187538	1.0	-	.	ID=g761.t2.intron27;Parent=g761.t2
HiC_scaffold_1	AUGUSTUS	intron	29169586	29187538	1.0	-	.	ID=g761.t3.intron27;Parent=g761.t3
HiC_scaffold_1	AUGUSTUS	intron	29169586	29187538	1.0	-	.	ID=g761.t4.intron26;Parent=g761.t4
HiC_scaffold_1	AUGUSTUS	intron	29169586	29187538	1.0	-	.	ID=g761.t5.intron26;Parent=g761.t5
HiC_scaffold_1	AUGUSTUS	intron	29169586	29187538	1.0	-	.	ID=g761.t6.intron28;Parent=g761.t6
HiC_scaffold_1	gmst	intron	29169586	29187538	353.254423	-	0	ID=g761.t7.intron25;Parent=g761.t7
HiC_scaffold_1	AUGUSTUS	exon	29187539	29187652	.	-	.	ID=g761.t1.exon29;Parent=g761.t1
HiC_scaffold_1	AUGUSTUS	exon	29187539	29187652	.	-	.	ID=g761.t2.exon28;Parent=g761.t2
HiC_scaffold_1	AUGUSTUS	exon	29187539	29187652	.	-	.	ID=g761.t3.exon28;Parent=g761.t3
HiC_scaffold_1	AUGUSTUS	exon	29187539	29187652	.	-	.	ID=g761.t4.exon27;Parent=g761.t4
HiC_scaffold_1	AUGUSTUS	exon	29187539	29187652	.	-	.	ID=g761.t5.exon27;Parent=g761.t5
HiC_scaffold_1	AUGUSTUS	exon	29187539	29187652	.	-	.	ID=g761.t6.exon29;Parent=g761.t6
HiC_scaffold_1	AUGUSTUS	CDS	29187539	29187652	1.0	-	0	ID=g761.t1.CDS29;Parent=g761.t1
HiC_scaffold_1	AUGUSTUS	CDS	29187539	29187652	1.0	-	0	ID=g761.t2.CDS28;Parent=g761.t2
HiC_scaffold_1	AUGUSTUS	CDS	29187539	29187652	1.0	-	0	ID=g761.t3.CDS28;Parent=g761.t3
HiC_scaffold_1	AUGUSTUS	CDS	29187539	29187652	1.0	-	0	ID=g761.t4.CDS27;Parent=g761.t4
HiC_scaffold_1	AUGUSTUS	CDS	29187539	29187652	1.0	-	0	ID=g761.t5.CDS27;Parent=g761.t5
HiC_scaffold_1	AUGUSTUS	CDS	29187539	29187652	1.0	-	0	ID=g761.t6.CDS29;Parent=g761.t6
HiC_scaffold_1	gmst	CDS	29187539	29187652	353.254423	-	0	ID=g761.t7.CDS26;Parent=g761.t7
HiC_scaffold_1	gmst	exon	29187539	29187652	353.254423	-	0	ID=g761.t7.exon26;Parent=g761.t7
HiC_scaffold_1	AUGUSTUS	intron	29187653	29294379	1.0	-	.	ID=g761.t1.intron29;Parent=g761.t1
HiC_scaffold_1	AUGUSTUS	intron	29187653	29294379	1.0	-	.	ID=g761.t2.intron28;Parent=g761.t2
HiC_scaffold_1	AUGUSTUS	intron	29187653	29294379	1.0	-	.	ID=g761.t3.intron28;Parent=g761.t3
HiC_scaffold_1	AUGUSTUS	intron	29187653	29294379	1.0	-	.	ID=g761.t4.intron27;Parent=g761.t4
HiC_scaffold_1	AUGUSTUS	intron	29187653	29294379	1.0	-	.	ID=g761.t5.intron27;Parent=g761.t5
HiC_scaffold_1	AUGUSTUS	intron	29187653	29294379	1.0	-	.	ID=g761.t6.intron29;Parent=g761.t6
HiC_scaffold_1	gmst	intron	29187653	29294379	353.254423	-	0	ID=g761.t7.intron26;Parent=g761.t7
HiC_scaffold_1	AUGUSTUS	exon	29294380	29294829	.	-	.	ID=g761.t1.exon30;Parent=g761.t1
HiC_scaffold_1	AUGUSTUS	exon	29294380	29294829	.	-	.	ID=g761.t2.exon29;Parent=g761.t2
HiC_scaffold_1	AUGUSTUS	exon	29294380	29294829	.	-	.	ID=g761.t3.exon29;Parent=g761.t3
HiC_scaffold_1	AUGUSTUS	exon	29294380	29294829	.	-	.	ID=g761.t4.exon28;Parent=g761.t4
HiC_scaffold_1	AUGUSTUS	exon	29294380	29294829	.	-	.	ID=g761.t5.exon28;Parent=g761.t5
HiC_scaffold_1	AUGUSTUS	exon	29294380	29294829	.	-	.	ID=g761.t6.exon30;Parent=g761.t6
HiC_scaffold_1	AUGUSTUS	CDS	29294380	29294829	1.0	-	0	ID=g761.t1.CDS30;Parent=g761.t1
HiC_scaffold_1	AUGUSTUS	CDS	29294380	29294829	1.0	-	0	ID=g761.t2.CDS29;Parent=g761.t2
HiC_scaffold_1	AUGUSTUS	CDS	29294380	29294829	1.0	-	0	ID=g761.t3.CDS29;Parent=g761.t3
HiC_scaffold_1	AUGUSTUS	CDS	29294380	29294829	1.0	-	0	ID=g761.t4.CDS28;Parent=g761.t4
HiC_scaffold_1	AUGUSTUS	CDS	29294380	29294829	1.0	-	0	ID=g761.t5.CDS28;Parent=g761.t5
HiC_scaffold_1	AUGUSTUS	CDS	29294380	29294829	1.0	-	0	ID=g761.t6.CDS30;Parent=g761.t6
HiC_scaffold_1	gmst	CDS	29294380	29294829	353.254423	-	0	ID=g761.t7.CDS27;Parent=g761.t7
HiC_scaffold_1	gmst	exon	29294380	29294829	353.254423	-	0	ID=g761.t7.exon27;Parent=g761.t7
HiC_scaffold_1	AUGUSTUS	start_codon	29294827	29294829	.	-	0	ID=g761.t1.start1;Parent=g761.t1
HiC_scaffold_1	AUGUSTUS	start_codon	29294827	29294829	.	-	0	ID=g761.t2.start1;Parent=g761.t2
HiC_scaffold_1	AUGUSTUS	start_codon	29294827	29294829	.	-	0	ID=g761.t3.start1;Parent=g761.t3
HiC_scaffold_1	AUGUSTUS	start_codon	29294827	29294829	.	-	0	ID=g761.t4.start1;Parent=g761.t4
HiC_scaffold_1	AUGUSTUS	start_codon	29294827	29294829	.	-	0	ID=g761.t5.start1;Parent=g761.t5
HiC_scaffold_1	AUGUSTUS	start_codon	29294827	29294829	.	-	0	ID=g761.t6.start1;Parent=g761.t6
HiC_scaffold_1	gmst	start_codon	29294827	29294829	353.254423	-	0	ID=g761.t7.start1;Parent=g761.t7
HiC_scaffold_1	AUGUSTUS	start_codon	29641952	29641954	.	+	0	ID=g762.t1.start1;Parent=g762.t1
HiC_scaffold_1	AUGUSTUS	exon	29641952	29641969	.	+	.	ID=g762.t1.exon1;Parent=g762.t1
HiC_scaffold_1	AUGUSTUS	CDS	29641952	29641969	1.0	+	0	ID=g762.t1.CDS1;Parent=g762.t1
HiC_scaffold_1	AUGUSTUS	gene	29641952	29642472	.	+	.	ID=g762
HiC_scaffold_1	AUGUSTUS	mRNA	29641952	29642472	0.98	+	.	ID=g762.t1;Parent=g762
HiC_scaffold_1	AUGUSTUS	intron	29641970	29642097	1.0	+	.	ID=g762.t1.intron1;Parent=g762.t1
HiC_scaffold_1	AUGUSTUS	exon	29642098	29642472	.	+	.	ID=g762.t1.exon2;Parent=g762.t1
HiC_scaffold_1	AUGUSTUS	CDS	29642098	29642472	0.98	+	0	ID=g762.t1.CDS2;Parent=g762.t1
HiC_scaffold_1	AUGUSTUS	stop_codon	29642470	29642472	.	+	0	ID=g762.t1.stop1;Parent=g762.t1
HiC_scaffold_1	AUGUSTUS	start_codon	29971851	29971853	.	+	0	ID=g763.t1.start1;Parent=g763.t1
HiC_scaffold_1	AUGUSTUS	exon	29971851	29971960	.	+	.	ID=g763.t1.exon1;Parent=g763.t1
HiC_scaffold_1	AUGUSTUS	CDS	29971851	29971960	0.96	+	0	ID=g763.t1.CDS1;Parent=g763.t1
HiC_scaffold_1	AUGUSTUS	gene	29971851	29986284	.	+	.	ID=g763
HiC_scaffold_1	AUGUSTUS	mRNA	29971851	29986284	.	+	.	ID=g763.t1;Parent=g763;em_target=9668.ENSMPUP00000016820;em_score=293.0;em_evalue=1.2e-90;em_tcov=.;em_OGs=2DPXV@1|root,2S6AH@2759|Eukaryota,3A0PR@33154|Opisthokonta,3BPHC@33208|Metazoa,3D6C4@33213|Bilateria,48DXP@7711|Chordata,49B2Q@7742|Vertebrata,3JGTQ@40674|Mammalia,3EV3J@33554|Carnivora;em_COG_cat=S;em_desc=Sentan, cilia apical structure protein;em_max_annot_lvl=33208|Metazoa;em_Preferred_name=SNTN;em_GOs=;em_PFAMs=S_100
HiC_scaffold_1	AUGUSTUS	intron	29971961	29974193	1.0	+	.	ID=g763.t1.intron1;Parent=g763.t1
HiC_scaffold_1	AUGUSTUS	exon	29974194	29974228	.	+	.	ID=g763.t1.exon2;Parent=g763.t1
HiC_scaffold_1	AUGUSTUS	CDS	29974194	29974228	1.0	+	1	ID=g763.t1.CDS2;Parent=g763.t1
HiC_scaffold_1	AUGUSTUS	intron	29974229	29981779	1.0	+	.	ID=g763.t1.intron2;Parent=g763.t1
HiC_scaffold_1	AUGUSTUS	exon	29981780	29981919	.	+	.	ID=g763.t1.exon3;Parent=g763.t1
HiC_scaffold_1	AUGUSTUS	CDS	29981780	29981919	1.0	+	2	ID=g763.t1.CDS3;Parent=g763.t1
HiC_scaffold_1	AUGUSTUS	intron	29981920	29986125	1.0	+	.	ID=g763.t1.intron3;Parent=g763.t1
HiC_scaffold_1	AUGUSTUS	exon	29986126	29986284	.	+	.	ID=g763.t1.exon4;Parent=g763.t1
HiC_scaffold_1	AUGUSTUS	CDS	29986126	29986284	1.0	+	0	ID=g763.t1.CDS4;Parent=g763.t1
HiC_scaffold_1	AUGUSTUS	stop_codon	29986282	29986284	.	+	0	ID=g763.t1.stop1;Parent=g763.t1
HiC_scaffold_1	AUGUSTUS	stop_codon	30140809	30140811	.	-	0	ID=g764.t1.stop1;Parent=g764.t1
HiC_scaffold_1	AUGUSTUS	exon	30140809	30140876	.	-	.	ID=g764.t1.exon1;Parent=g764.t1
HiC_scaffold_1	AUGUSTUS	CDS	30140809	30140876	1.0	-	2	ID=g764.t1.CDS1;Parent=g764.t1
HiC_scaffold_1	AUGUSTUS	gene	30140809	30162489	.	-	.	ID=g764
HiC_scaffold_1	AUGUSTUS	mRNA	30140809	30162489	1.0	-	.	ID=g764.t1;Parent=g764;em_target=9707.XP_004410897.1;em_score=439.3;em_evalue=5.9e-135;em_tcov=.;em_OGs=KOG3215@1|root,KOG3215@2759|Eukaryota,39VA2@33154|Opisthokonta,3BA8P@33208|Metazoa,3CY0I@33213|Bilateria,481KX@7711|Chordata,48VVU@7742|Vertebrata,3J3YC@40674|Mammalia,3EHB8@33554|Carnivora;em_COG_cat=S;em_desc=THO complex subunit 7 homolog;em_max_annot_lvl=33208|Metazoa;em_Preferred_name=THOC7;em_KEGG_ko=ko:K13176;em_KEGG_Pathway=ko03013,map03013;em_KEGG_Module=M00405,M00406;em_BRITE=ko00000,ko00001,ko00002,ko03019,ko03041;em_PFAMs=THOC7;em_GOs=GO:0000346,GO:0000347,GO:0000445,GO:0000781,GO:0005575,GO:0005622,GO:0005623,GO:0005634,GO:0005654,GO:0005694,GO:0005737,GO:0005829,GO:0006139,GO:0006396,GO:0006397,GO:0006403,GO:0006405,GO:0006406,GO:0006611,GO:0006725,GO:0006807,GO:0006810,GO:0006886,GO:0006913,GO:0006950,GO:0008104,GO:0008150,GO:0008152,GO:0008283,GO:0009266,GO:0009408,GO:0009628,GO:0009987,GO:0010467,GO:0015031,GO:0015833,GO:0015931,GO:0016070,GO:0016071,GO:0016604,GO:0016607,GO:0031123,GO:0031124,GO:0031503,GO:0031974,GO:0031981,GO:0031990,GO:0032991,GO:0033036,GO:0033554,GO:0034605,GO:0034613,GO:0034641,GO:0042886,GO:0043170,GO:0043226,GO:0043227,GO:0043228,GO:0043229,GO:0043231,GO:0043232,GO:0043233,GO:0044237,GO:0044238,GO:0044403,GO:0044417,GO:0044419,GO:0044422,GO:0044424,GO:0044427,GO:0044428,GO:0044444,GO:0044446,GO:0044451,GO:0044464,GO:0044766,GO:0045184,GO:0046483,GO:0046784,GO:0046907,GO:0050657,GO:0050658,GO:0050896,GO:0051028,GO:0051168,GO:0051169,GO:0051179,GO:0051234,GO:0051236,GO:0051641,GO:0051649,GO:0051701,GO:0051704,GO:0051716,GO:0051836,GO:0070013,GO:0070727,GO:0071166,GO:0071426,GO:0071427,GO:0071702,GO:0071704,GO:0071705,GO:0090304,GO:0098687,GO:1901360,GO:1902579
HiC_scaffold_1	AUGUSTUS	intron	30140877	30141566	1.0	-	.	ID=g764.t1.intron1;Parent=g764.t1
HiC_scaffold_1	AUGUSTUS	exon	30141567	30141636	.	-	.	ID=g764.t1.exon2;Parent=g764.t1
HiC_scaffold_1	AUGUSTUS	CDS	30141567	30141636	1.0	-	0	ID=g764.t1.CDS2;Parent=g764.t1
HiC_scaffold_1	AUGUSTUS	intron	30141637	30141718	1.0	-	.	ID=g764.t1.intron2;Parent=g764.t1
HiC_scaffold_1	AUGUSTUS	exon	30141719	30141785	.	-	.	ID=g764.t1.exon3;Parent=g764.t1
HiC_scaffold_1	AUGUSTUS	CDS	30141719	30141785	1.0	-	1	ID=g764.t1.CDS3;Parent=g764.t1
HiC_scaffold_1	AUGUSTUS	intron	30141786	30142959	1.0	-	.	ID=g764.t1.intron3;Parent=g764.t1
HiC_scaffold_1	AUGUSTUS	exon	30142960	30143017	.	-	.	ID=g764.t1.exon4;Parent=g764.t1
HiC_scaffold_1	AUGUSTUS	CDS	30142960	30143017	1.0	-	2	ID=g764.t1.CDS4;Parent=g764.t1
HiC_scaffold_1	AUGUSTUS	intron	30143018	30145228	1.0	-	.	ID=g764.t1.intron4;Parent=g764.t1
HiC_scaffold_1	AUGUSTUS	exon	30145229	30145315	.	-	.	ID=g764.t1.exon5;Parent=g764.t1
HiC_scaffold_1	AUGUSTUS	CDS	30145229	30145315	1.0	-	2	ID=g764.t1.CDS5;Parent=g764.t1
HiC_scaffold_1	AUGUSTUS	intron	30145316	30145629	1.0	-	.	ID=g764.t1.intron5;Parent=g764.t1
HiC_scaffold_1	AUGUSTUS	exon	30145630	30145757	.	-	.	ID=g764.t1.exon6;Parent=g764.t1
HiC_scaffold_1	AUGUSTUS	CDS	30145630	30145757	1.0	-	1	ID=g764.t1.CDS6;Parent=g764.t1
HiC_scaffold_1	AUGUSTUS	intron	30145758	30147000	1.0	-	.	ID=g764.t1.intron6;Parent=g764.t1
HiC_scaffold_1	AUGUSTUS	exon	30147001	30147118	.	-	.	ID=g764.t1.exon7;Parent=g764.t1
HiC_scaffold_1	AUGUSTUS	CDS	30147001	30147118	1.0	-	2	ID=g764.t1.CDS7;Parent=g764.t1
HiC_scaffold_1	AUGUSTUS	intron	30147119	30162470	1.0	-	.	ID=g764.t1.intron7;Parent=g764.t1
HiC_scaffold_1	AUGUSTUS	exon	30162471	30162489	.	-	.	ID=g764.t1.exon8;Parent=g764.t1
HiC_scaffold_1	AUGUSTUS	CDS	30162471	30162489	1.0	-	0	ID=g764.t1.CDS8;Parent=g764.t1
HiC_scaffold_1	AUGUSTUS	start_codon	30162487	30162489	.	-	0	ID=g764.t1.start1;Parent=g764.t1
HiC_scaffold_1	gmst	start_codon	30207876	30207878	248.692188	+	0	ID=g765.t1.start1;Parent=g765.t1
HiC_scaffold_1	gmst	CDS	30207876	30208197	248.692188	+	0	ID=g765.t1.CDS1;Parent=g765.t1
HiC_scaffold_1	gmst	exon	30207876	30208197	248.692188	+	0	ID=g765.t1.exon1;Parent=g765.t1
HiC_scaffold_1	gmst	gene	30207876	30294356	.	+	.	ID=g765
HiC_scaffold_1	gmst	mRNA	30207876	30294356	.	+	.	ID=g765.t1;Parent=g765;em_target=9612.ENSCAFP00000010221;em_score=1891.5;em_evalue=0.0;em_tcov=.;em_OGs=KOG4140@1|root,KOG4140@2759|Eukaryota,38GEU@33154|Opisthokonta,3BED1@33208|Metazoa,3CX0K@33213|Bilateria,488R6@7711|Chordata,497B9@7742|Vertebrata,3J29Y@40674|Mammalia,3EP7Y@33554|Carnivora;em_COG_cat=B;em_desc=Ataxin 7;em_max_annot_lvl=33208|Metazoa;em_Preferred_name=ATXN7;em_KEGG_ko=ko:K11318;em_BRITE=ko00000,ko03021,ko03036;em_PFAMs=SCA7;em_GOs=GO:0000226,GO:0003008,GO:0003674,GO:0003682,GO:0003824,GO:0005488,GO:0005575,GO:0005622,GO:0005623,GO:0005634,GO:0005654,GO:0005730,GO:0005737,GO:0005829,GO:0005856,GO:0006325,GO:0006355,GO:0006357,GO:0006464,GO:0006508,GO:0006807,GO:0006996,GO:0006997,GO:0007010,GO:0007017,GO:0007600,GO:0007601,GO:0008150,GO:0008152,GO:0008233,GO:0008234,GO:0009889,GO:0009891,GO:0009892,GO:0009893,GO:0009966,GO:0009968,GO:0009987,GO:0010468,GO:0010556,GO:0010557,GO:0010563,GO:0010604,GO:0010628,GO:0010646,GO:0010648,GO:0015630,GO:0016043,GO:0016363,GO:0016569,GO:0016570,GO:0016578,GO:0016579,GO:0016787,GO:0019219,GO:0019220,GO:0019222,GO:0019538,GO:0019783,GO:0023051,GO:0023057,GO:0031323,GO:0031324,GO:0031325,GO:0031326,GO:0031328,GO:0031974,GO:0031981,GO:0032501,GO:0034399,GO:0036211,GO:0036459,GO:0042325,GO:0042326,GO:0043170,GO:0043226,GO:0043227,GO:0043228,GO:0043229,GO:0043231,GO:0043232,GO:0043233,GO:0043412,GO:0043567,GO:0043569,GO:0044237,GO:0044238,GO:0044260,GO:0044267,GO:0044422,GO:0044424,GO:0044428,GO:0044444,GO:0044446,GO:0044464,GO:0045893,GO:0045935,GO:0045936,GO:0045944,GO:0048518,GO:0048519,GO:0048522,GO:0048523,GO:0048583,GO:0048585,GO:0050789,GO:0050794,GO:0050877,GO:0050953,GO:0051171,GO:0051173,GO:0051174,GO:0051252,GO:0051254,GO:0051276,GO:0060255,GO:0065007,GO:0070011,GO:0070013,GO:0070646,GO:0070647,GO:0071704,GO:0071840,GO:0080090,GO:0101005,GO:0140096,GO:1901564,GO:1902680,GO:1903506,GO:1903508,GO:2000112,GO:2001141
HiC_scaffold_1	gmst	intron	30208198	30208424	248.692188	+	0	ID=g765.t1.intron1;Parent=g765.t1
HiC_scaffold_1	gmst	CDS	30208425	30208493	248.692188	+	2	ID=g765.t1.CDS2;Parent=g765.t1
HiC_scaffold_1	gmst	exon	30208425	30208493	248.692188	+	2	ID=g765.t1.exon2;Parent=g765.t1
HiC_scaffold_1	gmst	intron	30208494	30248737	248.692188	+	0	ID=g765.t1.intron2;Parent=g765.t1
HiC_scaffold_1	gmst	CDS	30248738	30248842	248.692188	+	2	ID=g765.t1.CDS3;Parent=g765.t1
HiC_scaffold_1	gmst	exon	30248738	30248842	248.692188	+	2	ID=g765.t1.exon3;Parent=g765.t1
HiC_scaffold_1	gmst	intron	30248843	30276031	248.692188	+	0	ID=g765.t1.intron3;Parent=g765.t1
HiC_scaffold_1	gmst	CDS	30276032	30276284	248.692188	+	2	ID=g765.t1.CDS4;Parent=g765.t1
HiC_scaffold_1	gmst	exon	30276032	30276284	248.692188	+	2	ID=g765.t1.exon4;Parent=g765.t1
HiC_scaffold_1	gmst	intron	30276285	30278334	248.692188	+	0	ID=g765.t1.intron4;Parent=g765.t1
HiC_scaffold_1	gmst	CDS	30278335	30278594	248.692188	+	1	ID=g765.t1.CDS5;Parent=g765.t1
HiC_scaffold_1	gmst	exon	30278335	30278594	248.692188	+	1	ID=g765.t1.exon5;Parent=g765.t1
HiC_scaffold_1	gmst	intron	30278595	30279059	248.692188	+	0	ID=g765.t1.intron5;Parent=g765.t1
HiC_scaffold_1	gmst	CDS	30279060	30279142	248.692188	+	2	ID=g765.t1.CDS6;Parent=g765.t1
HiC_scaffold_1	gmst	exon	30279060	30279142	248.692188	+	2	ID=g765.t1.exon6;Parent=g765.t1
HiC_scaffold_1	gmst	intron	30279143	30283587	248.692188	+	0	ID=g765.t1.intron6;Parent=g765.t1
HiC_scaffold_1	gmst	CDS	30283588	30283853	248.692188	+	0	ID=g765.t1.CDS7;Parent=g765.t1
HiC_scaffold_1	gmst	exon	30283588	30283853	248.692188	+	0	ID=g765.t1.exon7;Parent=g765.t1
HiC_scaffold_1	gmst	intron	30283854	30285380	248.692188	+	0	ID=g765.t1.intron7;Parent=g765.t1
HiC_scaffold_1	gmst	CDS	30285381	30285579	248.692188	+	1	ID=g765.t1.CDS8;Parent=g765.t1
HiC_scaffold_1	gmst	exon	30285381	30285579	248.692188	+	1	ID=g765.t1.exon8;Parent=g765.t1
HiC_scaffold_1	gmst	intron	30285580	30285939	248.692188	+	0	ID=g765.t1.intron8;Parent=g765.t1
HiC_scaffold_1	gmst	CDS	30285940	30286061	248.692188	+	0	ID=g765.t1.CDS9;Parent=g765.t1
HiC_scaffold_1	gmst	exon	30285940	30286061	248.692188	+	0	ID=g765.t1.exon9;Parent=g765.t1
HiC_scaffold_1	gmst	intron	30286062	30290636	248.692188	+	0	ID=g765.t1.intron9;Parent=g765.t1
HiC_scaffold_1	gmst	CDS	30290637	30291603	248.692188	+	1	ID=g765.t1.CDS10;Parent=g765.t1
HiC_scaffold_1	gmst	exon	30290637	30291603	248.692188	+	1	ID=g765.t1.exon10;Parent=g765.t1
HiC_scaffold_1	gmst	intron	30291604	30294338	248.692188	+	0	ID=g765.t1.intron10;Parent=g765.t1
HiC_scaffold_1	gmst	CDS	30294339	30294356	248.692188	+	0	ID=g765.t1.CDS11;Parent=g765.t1
HiC_scaffold_1	gmst	exon	30294339	30294356	248.692188	+	0	ID=g765.t1.exon11;Parent=g765.t1
HiC_scaffold_1	gmst	stop_codon	30294354	30294356	248.692188	+	0	ID=g765.t1.stop1;Parent=g765.t1
HiC_scaffold_1	AUGUSTUS	stop_codon	30305778	30305780	.	-	0	ID=g766.t1.stop1;Parent=g766.t1
HiC_scaffold_1	AUGUSTUS	exon	30305778	30305874	.	-	.	ID=g766.t1.exon1;Parent=g766.t1
HiC_scaffold_1	AUGUSTUS	CDS	30305778	30305874	1.0	-	1	ID=g766.t1.CDS1;Parent=g766.t1
HiC_scaffold_1	AUGUSTUS	gene	30305778	30320633	.	-	.	ID=g766
HiC_scaffold_1	AUGUSTUS	mRNA	30305778	30320633	1.0	-	.	ID=g766.t1;Parent=g766;em_target=9713.XP_006751020.1;em_score=868.7;em_evalue=1.5e-264;em_tcov=.;em_OGs=COG5187@1|root,KOG0687@2759|Eukaryota,38C36@33154|Opisthokonta,3BBKJ@33208|Metazoa,3CVXD@33213|Bilateria,483AH@7711|Chordata,493FP@7742|Vertebrata,3JCAX@40674|Mammalia,3EUBM@33554|Carnivora;em_COG_cat=O;em_desc=Proteasome (prosome, macropain) 26S subunit, non-ATPase, 6;em_max_annot_lvl=33208|Metazoa;em_Preferred_name=PSMD6;em_KEGG_ko=ko:K03037;em_KEGG_Pathway=ko03050,ko05169,map03050,map05169;em_KEGG_Module=M00341;em_BRITE=ko00000,ko00001,ko00002,ko03051;em_PFAMs=PCI,RPN7;em_GOs=GO:0000502,GO:0001775,GO:0002252,GO:0002263,GO:0002274,GO:0002275,GO:0002283,GO:0002366,GO:0002376,GO:0002443,GO:0002444,GO:0002446,GO:0003674,GO:0003824,GO:0005488,GO:0005515,GO:0005575,GO:0005576,GO:0005622,GO:0005623,GO:0005634,GO:0005654,GO:0005737,GO:0005829,GO:0005838,GO:0006464,GO:0006508,GO:0006511,GO:0006807,GO:0006810,GO:0006887,GO:0006955,GO:0008150,GO:0008152,GO:0008541,GO:0009056,GO:0009057,GO:0009987,GO:0010498,GO:0012505,GO:0016192,GO:0016462,GO:0016579,GO:0016787,GO:0016817,GO:0016818,GO:0016887,GO:0017111,GO:0019538,GO:0019941,GO:0022624,GO:0030141,GO:0030163,GO:0031410,GO:0031974,GO:0031981,GO:0031982,GO:0031983,GO:0032940,GO:0032991,GO:0034774,GO:0036211,GO:0036230,GO:0042119,GO:0043161,GO:0043170,GO:0043226,GO:0043227,GO:0043229,GO:0043231,GO:0043233,GO:0043299,GO:0043312,GO:0043412,GO:0043632,GO:0043687,GO:0044237,GO:0044238,GO:0044248,GO:0044257,GO:0044260,GO:0044265,GO:0044267,GO:0044422,GO:0044424,GO:0044428,GO:0044433,GO:0044444,GO:0044446,GO:0044464,GO:0045055,GO:0045321,GO:0046903,GO:0050896,GO:0051179,GO:0051234,GO:0051603,GO:0060205,GO:0070013,GO:0070646,GO:0070647,GO:0071704,GO:0097708,GO:0099503,GO:0101002,GO:1901564,GO:1901565,GO:1901575,GO:1902494,GO:1904813,GO:1905368,GO:1905369
HiC_scaffold_1	AUGUSTUS	intron	30305875	30306009	1.0	-	.	ID=g766.t1.intron1;Parent=g766.t1
HiC_scaffold_1	AUGUSTUS	exon	30306010	30306087	.	-	.	ID=g766.t1.exon2;Parent=g766.t1
HiC_scaffold_1	AUGUSTUS	CDS	30306010	30306087	1.0	-	1	ID=g766.t1.CDS2;Parent=g766.t1
HiC_scaffold_1	AUGUSTUS	intron	30306088	30310256	1.0	-	.	ID=g766.t1.intron2;Parent=g766.t1
HiC_scaffold_1	AUGUSTUS	exon	30310257	30310425	.	-	.	ID=g766.t1.exon3;Parent=g766.t1
HiC_scaffold_1	AUGUSTUS	CDS	30310257	30310425	1.0	-	2	ID=g766.t1.CDS3;Parent=g766.t1
HiC_scaffold_1	AUGUSTUS	intron	30310426	30315123	1.0	-	.	ID=g766.t1.intron3;Parent=g766.t1
HiC_scaffold_1	AUGUSTUS	exon	30315124	30315232	.	-	.	ID=g766.t1.exon4;Parent=g766.t1
HiC_scaffold_1	AUGUSTUS	CDS	30315124	30315232	1.0	-	0	ID=g766.t1.CDS4;Parent=g766.t1
HiC_scaffold_1	AUGUSTUS	intron	30315233	30315333	1.0	-	.	ID=g766.t1.intron4;Parent=g766.t1
HiC_scaffold_1	AUGUSTUS	exon	30315334	30315553	.	-	.	ID=g766.t1.exon5;Parent=g766.t1
HiC_scaffold_1	AUGUSTUS	CDS	30315334	30315553	1.0	-	1	ID=g766.t1.CDS5;Parent=g766.t1
HiC_scaffold_1	AUGUSTUS	intron	30315554	30315776	1.0	-	.	ID=g766.t1.intron5;Parent=g766.t1
HiC_scaffold_1	AUGUSTUS	exon	30315777	30315922	.	-	.	ID=g766.t1.exon6;Parent=g766.t1
HiC_scaffold_1	AUGUSTUS	CDS	30315777	30315922	1.0	-	0	ID=g766.t1.CDS6;Parent=g766.t1
HiC_scaffold_1	AUGUSTUS	intron	30315923	30319604	1.0	-	.	ID=g766.t1.intron6;Parent=g766.t1
HiC_scaffold_1	AUGUSTUS	exon	30319605	30319810	.	-	.	ID=g766.t1.exon7;Parent=g766.t1
HiC_scaffold_1	AUGUSTUS	CDS	30319605	30319810	1.0	-	2	ID=g766.t1.CDS7;Parent=g766.t1
HiC_scaffold_1	AUGUSTUS	intron	30319811	30320488	1.0	-	.	ID=g766.t1.intron7;Parent=g766.t1
HiC_scaffold_1	AUGUSTUS	exon	30320489	30320633	.	-	.	ID=g766.t1.exon8;Parent=g766.t1
HiC_scaffold_1	AUGUSTUS	CDS	30320489	30320633	1.0	-	0	ID=g766.t1.CDS8;Parent=g766.t1
HiC_scaffold_1	AUGUSTUS	start_codon	30320631	30320633	.	-	0	ID=g766.t1.start1;Parent=g766.t1
HiC_scaffold_1	AUGUSTUS	stop_codon	30395493	30395495	.	-	0	ID=g767.t1.stop1;Parent=g767.t1
HiC_scaffold_1	gmst	stop_codon	30395493	30395495	276.852335	-	0	ID=g767.t2.stop1;Parent=g767.t2
HiC_scaffold_1	AUGUSTUS	exon	30395493	30396367	.	-	.	ID=g767.t1.exon1;Parent=g767.t1
HiC_scaffold_1	AUGUSTUS	CDS	30395493	30396367	1.0	-	2	ID=g767.t1.CDS1;Parent=g767.t1
HiC_scaffold_1	gmst	CDS	30395493	30396367	276.852335	-	2	ID=g767.t2.CDS1;Parent=g767.t2
HiC_scaffold_1	gmst	exon	30395493	30396367	276.852335	-	2	ID=g767.t2.exon1;Parent=g767.t2
HiC_scaffold_1	gmst	mRNA	30395493	30478916	.	-	.	ID=g767.t2;Parent=g767;em_target=9668.ENSMPUP00000016830;em_score=1975.2;em_evalue=0.0;em_tcov=.;em_OGs=KOG1704@1|root,KOG1704@2759|Eukaryota,38HNJ@33154|Opisthokonta,3BAH0@33208|Metazoa,3CRZ2@33213|Bilateria,48782@7711|Chordata,48Y48@7742|Vertebrata,3J76R@40674|Mammalia,3EQQ9@33554|Carnivora;em_COG_cat=TZ;em_desc=Prickle planar cell polarity protein 2;em_max_annot_lvl=33208|Metazoa;em_Preferred_name=PRICKLE2;em_KEGG_ko=ko:K04511;em_KEGG_Pathway=ko04310,map04310;em_BRITE=ko00000,ko00001;em_PFAMs=LIM,PET;em_GOs=GO:0000226,GO:0001558,GO:0001654,GO:0001701,GO:0001736,GO:0001737,GO:0001738,GO:0001745,GO:0001824,GO:0001825,GO:0001829,GO:0001830,GO:0002009,GO:0002165,GO:0003002,GO:0003674,GO:0005488,GO:0005515,GO:0005575,GO:0005622,GO:0005623,GO:0005634,GO:0005737,GO:0005886,GO:0006810,GO:0006928,GO:0006996,GO:0007010,GO:0007017,GO:0007018,GO:0007154,GO:0007163,GO:0007164,GO:0007165,GO:0007166,GO:0007267,GO:0007275,GO:0007389,GO:0007399,GO:0007423,GO:0007444,GO:0007472,GO:0007476,GO:0007478,GO:0007480,GO:0007552,GO:0007560,GO:0008037,GO:0008038,GO:0008088,GO:0008104,GO:0008150,GO:0008361,GO:0008544,GO:0008593,GO:0009653,GO:0009790,GO:0009791,GO:0009792,GO:0009798,GO:0009886,GO:0009887,GO:0009888,GO:0009913,GO:0009948,GO:0009952,GO:0009966,GO:0009968,GO:0009987,GO:0010646,GO:0010648,GO:0010720,GO:0010769,GO:0010770,GO:0010970,GO:0010975,GO:0010976,GO:0016020,GO:0016043,GO:0016055,GO:0016327,GO:0016328,GO:0016348,GO:0022008,GO:0022603,GO:0022604,GO:0023051,GO:0023052,GO:0023057,GO:0030010,GO:0030030,GO:0030154,GO:0030182,GO:0030307,GO:0030516,GO:0030705,GO:0030855,GO:0030951,GO:0030952,GO:0031175,GO:0031344,GO:0031346,GO:0032101,GO:0032103,GO:0032501,GO:0032502,GO:0032535,GO:0032879,GO:0033036,GO:0035088,GO:0035107,GO:0035114,GO:0035120,GO:0035218,GO:0035220,GO:0035239,GO:0035282,GO:0035285,GO:0035295,GO:0035315,GO:0035316,GO:0035317,GO:0035567,GO:0036011,GO:0040008,GO:0040012,GO:0040017,GO:0042067,GO:0043009,GO:0043226,GO:0043227,GO:0043229,GO:0043231,GO:0044424,GO:0044425,GO:0044459,GO:0044464,GO:0045165,GO:0045184,GO:0045185,GO:0045197,GO:0045595,GO:0045597,GO:0045664,GO:0045666,GO:0045746,GO:0045773,GO:0045927,GO:0046907,GO:0048468,GO:0048513,GO:0048518,GO:0048519,GO:0048522,GO:0048523,GO:0048563,GO:0048569,GO:0048583,GO:0048584,GO:0048585,GO:0048592,GO:0048638,GO:0048639,GO:0048646,GO:0048666,GO:0048699,GO:0048707,GO:0048729,GO:0048731,GO:0048736,GO:0048737,GO:0048749,GO:0048856,GO:0048869,GO:0050767,GO:0050769,GO:0050770,GO:0050772,GO:0050789,GO:0050793,GO:0050794,GO:0050896,GO:0050920,GO:0050921,GO:0051094,GO:0051128,GO:0051130,GO:0051179,GO:0051234,GO:0051235,GO:0051239,GO:0051240,GO:0051270,GO:0051272,GO:0051641,GO:0051649,GO:0051716,GO:0051960,GO:0051962,GO:0060071,GO:0060284,GO:0060429,GO:0060562,GO:0061245,GO:0061387,GO:0065007,GO:0065008,GO:0070593,GO:0071840,GO:0071944,GO:0090066,GO:0090175,GO:0090596,GO:0098590,GO:0098930,GO:0099111,GO:0120035,GO:0120036,GO:0198738,GO:1902667,GO:1902669,GO:1905114,GO:1905330,GO:2000026,GO:2000027
HiC_scaffold_1	AUGUSTUS	gene	30395493	30708077	.	-	.	ID=g767
HiC_scaffold_1	AUGUSTUS	mRNA	30395493	30708077	1.0	-	.	ID=g767.t1;Parent=g767;em_target=9541.XP_005547590.1;em_score=2071.7;em_evalue=0.0;em_tcov=.;em_OGs=KOG1704@1|root,KOG1704@2759|Eukaryota,38HNJ@33154|Opisthokonta,3BAH0@33208|Metazoa,3CRZ2@33213|Bilateria,48782@7711|Chordata,48Y48@7742|Vertebrata,3J76R@40674|Mammalia,35D6Z@314146|Euarchontoglires,4MDE4@9443|Primates,361YV@314294|Cercopithecoidea;em_COG_cat=TZ;em_desc=Prickle-like protein 2;em_max_annot_lvl=33208|Metazoa;em_Preferred_name=PRICKLE2;em_KEGG_ko=ko:K04511;em_KEGG_Pathway=ko04310,map04310;em_BRITE=ko00000,ko00001;em_PFAMs=LIM,PET;em_GOs=GO:0000226,GO:0001558,GO:0001654,GO:0001701,GO:0001736,GO:0001737,GO:0001738,GO:0001745,GO:0001824,GO:0001825,GO:0001829,GO:0001830,GO:0002009,GO:0002165,GO:0003002,GO:0003674,GO:0005488,GO:0005515,GO:0005575,GO:0005622,GO:0005623,GO:0005634,GO:0005737,GO:0005886,GO:0006810,GO:0006928,GO:0006996,GO:0007010,GO:0007017,GO:0007018,GO:0007154,GO:0007163,GO:0007164,GO:0007165,GO:0007166,GO:0007267,GO:0007275,GO:0007389,GO:0007399,GO:0007423,GO:0007444,GO:0007472,GO:0007476,GO:0007478,GO:0007480,GO:0007552,GO:0007560,GO:0008037,GO:0008038,GO:0008088,GO:0008104,GO:0008150,GO:0008361,GO:0008544,GO:0008593,GO:0009653,GO:0009790,GO:0009791,GO:0009792,GO:0009798,GO:0009886,GO:0009887,GO:0009888,GO:0009913,GO:0009948,GO:0009952,GO:0009966,GO:0009968,GO:0009987,GO:0010646,GO:0010648,GO:0010720,GO:0010769,GO:0010770,GO:0010970,GO:0010975,GO:0010976,GO:0016020,GO:0016043,GO:0016055,GO:0016327,GO:0016328,GO:0016348,GO:0022008,GO:0022603,GO:0022604,GO:0023051,GO:0023052,GO:0023057,GO:0030010,GO:0030030,GO:0030154,GO:0030182,GO:0030307,GO:0030516,GO:0030705,GO:0030855,GO:0030951,GO:0030952,GO:0031175,GO:0031344,GO:0031346,GO:0032101,GO:0032103,GO:0032501,GO:0032502,GO:0032535,GO:0032879,GO:0033036,GO:0035088,GO:0035107,GO:0035114,GO:0035120,GO:0035218,GO:0035220,GO:0035239,GO:0035282,GO:0035285,GO:0035295,GO:0035315,GO:0035316,GO:0035317,GO:0035567,GO:0036011,GO:0040008,GO:0040012,GO:0040017,GO:0042067,GO:0043009,GO:0043226,GO:0043227,GO:0043229,GO:0043231,GO:0044424,GO:0044425,GO:0044459,GO:0044464,GO:0045165,GO:0045184,GO:0045185,GO:0045197,GO:0045595,GO:0045597,GO:0045664,GO:0045666,GO:0045746,GO:0045773,GO:0045927,GO:0046907,GO:0048468,GO:0048513,GO:0048518,GO:0048519,GO:0048522,GO:0048523,GO:0048563,GO:0048569,GO:0048583,GO:0048584,GO:0048585,GO:0048592,GO:0048638,GO:0048639,GO:0048646,GO:0048666,GO:0048699,GO:0048707,GO:0048729,GO:0048731,GO:0048736,GO:0048737,GO:0048749,GO:0048856,GO:0048869,GO:0050767,GO:0050769,GO:0050770,GO:0050772,GO:0050789,GO:0050793,GO:0050794,GO:0050896,GO:0050920,GO:0050921,GO:0051094,GO:0051128,GO:0051130,GO:0051179,GO:0051234,GO:0051235,GO:0051239,GO:0051240,GO:0051270,GO:0051272,GO:0051641,GO:0051649,GO:0051716,GO:0051960,GO:0051962,GO:0060071,GO:0060284,GO:0060429,GO:0060562,GO:0061245,GO:0061387,GO:0065007,GO:0065008,GO:0070593,GO:0071840,GO:0071944,GO:0090066,GO:0090175,GO:0090596,GO:0098590,GO:0098930,GO:0099111,GO:0120035,GO:0120036,GO:0198738,GO:1902667,GO:1902669,GO:1905114,GO:1905330,GO:2000026,GO:2000027
HiC_scaffold_1	AUGUSTUS	intron	30396368	30428976	1.0	-	.	ID=g767.t1.intron1;Parent=g767.t1
HiC_scaffold_1	gmst	intron	30396368	30428976	276.852335	-	0	ID=g767.t2.intron1;Parent=g767.t2
HiC_scaffold_1	AUGUSTUS	exon	30428977	30429849	.	-	.	ID=g767.t1.exon2;Parent=g767.t1
HiC_scaffold_1	AUGUSTUS	CDS	30428977	30429849	1.0	-	2	ID=g767.t1.CDS2;Parent=g767.t1
HiC_scaffold_1	gmst	CDS	30428977	30429849	276.852335	-	2	ID=g767.t2.CDS2;Parent=g767.t2
HiC_scaffold_1	gmst	exon	30428977	30429849	276.852335	-	2	ID=g767.t2.exon2;Parent=g767.t2
HiC_scaffold_1	AUGUSTUS	intron	30429850	30435314	1.0	-	.	ID=g767.t1.intron2;Parent=g767.t1
HiC_scaffold_1	gmst	intron	30429850	30435314	276.852335	-	0	ID=g767.t2.intron2;Parent=g767.t2
HiC_scaffold_1	AUGUSTUS	exon	30435315	30435501	.	-	.	ID=g767.t1.exon3;Parent=g767.t1
HiC_scaffold_1	AUGUSTUS	CDS	30435315	30435501	1.0	-	0	ID=g767.t1.CDS3;Parent=g767.t1
HiC_scaffold_1	gmst	CDS	30435315	30435501	276.852335	-	0	ID=g767.t2.CDS3;Parent=g767.t2
HiC_scaffold_1	gmst	exon	30435315	30435501	276.852335	-	0	ID=g767.t2.exon3;Parent=g767.t2
HiC_scaffold_1	AUGUSTUS	intron	30435502	30438799	1.0	-	.	ID=g767.t1.intron3;Parent=g767.t1
HiC_scaffold_1	gmst	intron	30435502	30438799	276.852335	-	0	ID=g767.t2.intron3;Parent=g767.t2
HiC_scaffold_1	AUGUSTUS	exon	30438800	30439003	.	-	.	ID=g767.t1.exon4;Parent=g767.t1
HiC_scaffold_1	AUGUSTUS	CDS	30438800	30439003	1.0	-	0	ID=g767.t1.CDS4;Parent=g767.t1
HiC_scaffold_1	gmst	CDS	30438800	30439003	276.852335	-	0	ID=g767.t2.CDS4;Parent=g767.t2
HiC_scaffold_1	gmst	exon	30438800	30439003	276.852335	-	0	ID=g767.t2.exon4;Parent=g767.t2
HiC_scaffold_1	AUGUSTUS	intron	30439004	30443744	1.0	-	.	ID=g767.t1.intron4;Parent=g767.t1
HiC_scaffold_1	gmst	intron	30439004	30443744	276.852335	-	0	ID=g767.t2.intron4;Parent=g767.t2
HiC_scaffold_1	AUGUSTUS	exon	30443745	30443882	.	-	.	ID=g767.t1.exon5;Parent=g767.t1
HiC_scaffold_1	AUGUSTUS	CDS	30443745	30443882	1.0	-	0	ID=g767.t1.CDS5;Parent=g767.t1
HiC_scaffold_1	gmst	CDS	30443745	30443882	276.852335	-	0	ID=g767.t2.CDS5;Parent=g767.t2
HiC_scaffold_1	gmst	exon	30443745	30443882	276.852335	-	0	ID=g767.t2.exon5;Parent=g767.t2
HiC_scaffold_1	AUGUSTUS	intron	30443883	30447235	1.0	-	.	ID=g767.t1.intron5;Parent=g767.t1
HiC_scaffold_1	gmst	intron	30443883	30447235	276.852335	-	0	ID=g767.t2.intron5;Parent=g767.t2
HiC_scaffold_1	AUGUSTUS	exon	30447236	30447349	.	-	.	ID=g767.t1.exon6;Parent=g767.t1
HiC_scaffold_1	AUGUSTUS	CDS	30447236	30447349	1.0	-	0	ID=g767.t1.CDS6;Parent=g767.t1
HiC_scaffold_1	gmst	CDS	30447236	30447349	276.852335	-	0	ID=g767.t2.CDS6;Parent=g767.t2
HiC_scaffold_1	gmst	exon	30447236	30447349	276.852335	-	0	ID=g767.t2.exon6;Parent=g767.t2
HiC_scaffold_1	AUGUSTUS	intron	30447350	30478772	1.0	-	.	ID=g767.t1.intron6;Parent=g767.t1
HiC_scaffold_1	gmst	intron	30447350	30478772	276.852335	-	0	ID=g767.t2.intron6;Parent=g767.t2
HiC_scaffold_1	gmst	CDS	30478773	30478916	276.852335	-	0	ID=g767.t2.CDS7;Parent=g767.t2
HiC_scaffold_1	gmst	exon	30478773	30478916	276.852335	-	0	ID=g767.t2.exon7;Parent=g767.t2
HiC_scaffold_1	AUGUSTUS	exon	30478773	30478956	.	-	.	ID=g767.t1.exon7;Parent=g767.t1
HiC_scaffold_1	AUGUSTUS	CDS	30478773	30478956	1.0	-	1	ID=g767.t1.CDS7;Parent=g767.t1
HiC_scaffold_1	gmst	start_codon	30478914	30478916	276.852335	-	0	ID=g767.t2.start1;Parent=g767.t2
HiC_scaffold_1	AUGUSTUS	intron	30478957	30707179	1.0	-	.	ID=g767.t1.intron7;Parent=g767.t1
HiC_scaffold_1	AUGUSTUS	exon	30707180	30707265	.	-	.	ID=g767.t1.exon8;Parent=g767.t1
HiC_scaffold_1	AUGUSTUS	CDS	30707180	30707265	1.0	-	0	ID=g767.t1.CDS8;Parent=g767.t1
HiC_scaffold_1	AUGUSTUS	intron	30707266	30708035	1.0	-	.	ID=g767.t1.intron8;Parent=g767.t1
HiC_scaffold_1	AUGUSTUS	exon	30708036	30708077	.	-	.	ID=g767.t1.exon9;Parent=g767.t1
HiC_scaffold_1	AUGUSTUS	CDS	30708036	30708077	1.0	-	0	ID=g767.t1.CDS9;Parent=g767.t1
HiC_scaffold_1	AUGUSTUS	start_codon	30708075	30708077	.	-	0	ID=g767.t1.start1;Parent=g767.t1
HiC_scaffold_1	AUGUSTUS	stop_codon	30771956	30771958	.	-	0	ID=g768.t1.stop1;Parent=g768.t1
HiC_scaffold_1	AUGUSTUS	exon	30771956	30772045	.	-	.	ID=g768.t1.exon1;Parent=g768.t1
HiC_scaffold_1	AUGUSTUS	CDS	30771956	30772045	1.0	-	0	ID=g768.t1.CDS1;Parent=g768.t1
HiC_scaffold_1	AUGUSTUS	gene	30771956	30932652	.	-	.	ID=g768
HiC_scaffold_1	AUGUSTUS	mRNA	30771956	30932652	1.0	-	.	ID=g768.t1;Parent=g768;em_target=9668.ENSMPUP00000016832;em_score=4648.2;em_evalue=0.0;em_tcov=.;em_OGs=KOG3538@1|root,KOG3538@2759|Eukaryota,38EJ8@33154|Opisthokonta,3BBR3@33208|Metazoa,3CS90@33213|Bilateria,47Z6V@7711|Chordata,492Q8@7742|Vertebrata,3J1YY@40674|Mammalia,3ET1E@33554|Carnivora;em_COG_cat=O;em_desc=A disintegrin and metalloproteinase with thrombospondin motifs;em_max_annot_lvl=33208|Metazoa;em_Preferred_name=ADAMTS9;em_KEGG_ko=ko:K08621,ko:K08624;em_BRITE=ko00000,ko01000,ko01002;em_PFAMs=ADAM_spacer1,GON,Pep_M12B_propep,Reprolysin,Reprolysin_5,TSP_1;em_GOs=GO:0000003,GO:0001568,GO:0001944,GO:0003006,GO:0003170,GO:0003179,GO:0003229,GO:0003674,GO:0003824,GO:0005575,GO:0005576,GO:0005622,GO:0005623,GO:0005737,GO:0005783,GO:0006508,GO:0006516,GO:0006807,GO:0006810,GO:0006888,GO:0006928,GO:0007155,GO:0007160,GO:0007275,GO:0007507,GO:0007517,GO:0007548,GO:0008150,GO:0008152,GO:0008233,GO:0008237,GO:0008406,GO:0009056,GO:0009057,GO:0009100,GO:0009653,GO:0009887,GO:0009888,GO:0009987,GO:0010594,GO:0010596,GO:0010632,GO:0010633,GO:0012505,GO:0014706,GO:0016043,GO:0016192,GO:0016477,GO:0016525,GO:0016787,GO:0019538,GO:0022414,GO:0022603,GO:0022610,GO:0030163,GO:0030198,GO:0030334,GO:0030336,GO:0031012,GO:0031589,GO:0032501,GO:0032502,GO:0032879,GO:0035239,GO:0035295,GO:0035904,GO:0035909,GO:0040011,GO:0040012,GO:0040013,GO:0043062,GO:0043170,GO:0043226,GO:0043227,GO:0043229,GO:0043231,GO:0044087,GO:0044237,GO:0044238,GO:0044248,GO:0044260,GO:0044265,GO:0044421,GO:0044424,GO:0044444,GO:0044464,GO:0045137,GO:0045765,GO:0046907,GO:0048193,GO:0048513,GO:0048514,GO:0048519,GO:0048523,GO:0048608,GO:0048644,GO:0048731,GO:0048738,GO:0048844,GO:0048856,GO:0048870,GO:0050789,GO:0050793,GO:0050794,GO:0050803,GO:0050807,GO:0051093,GO:0051128,GO:0051129,GO:0051179,GO:0051234,GO:0051239,GO:0051241,GO:0051270,GO:0051271,GO:0051641,GO:0051649,GO:0051674,GO:0051960,GO:0051961,GO:0051963,GO:0051964,GO:0060537,GO:0060840,GO:0061061,GO:0061458,GO:0065007,GO:0065008,GO:0070011,GO:0071704,GO:0071840,GO:0072358,GO:0072359,GO:0090673,GO:0099174,GO:0140096,GO:1901135,GO:1901136,GO:1901342,GO:1901343,GO:1901564,GO:1901565,GO:1901575,GO:1903670,GO:1903671,GO:1905606,GO:1905607,GO:1905809,GO:2000026,GO:2000145,GO:2000146,GO:2000181
HiC_scaffold_1	AUGUSTUS	intron	30772046	30788424	1.0	-	.	ID=g768.t1.intron1;Parent=g768.t1
HiC_scaffold_1	AUGUSTUS	exon	30788425	30788529	.	-	.	ID=g768.t1.exon2;Parent=g768.t1
HiC_scaffold_1	AUGUSTUS	CDS	30788425	30788529	1.0	-	0	ID=g768.t1.CDS2;Parent=g768.t1
HiC_scaffold_1	AUGUSTUS	intron	30788530	30793122	1.0	-	.	ID=g768.t1.intron2;Parent=g768.t1
HiC_scaffold_1	AUGUSTUS	exon	30793123	30793214	.	-	.	ID=g768.t1.exon3;Parent=g768.t1
HiC_scaffold_1	AUGUSTUS	CDS	30793123	30793214	1.0	-	2	ID=g768.t1.CDS3;Parent=g768.t1
HiC_scaffold_1	AUGUSTUS	intron	30793215	30795402	1.0	-	.	ID=g768.t1.intron3;Parent=g768.t1
HiC_scaffold_1	AUGUSTUS	exon	30795403	30795536	.	-	.	ID=g768.t1.exon4;Parent=g768.t1
HiC_scaffold_1	AUGUSTUS	CDS	30795403	30795536	1.0	-	1	ID=g768.t1.CDS4;Parent=g768.t1
HiC_scaffold_1	AUGUSTUS	intron	30795537	30795628	1.0	-	.	ID=g768.t1.intron4;Parent=g768.t1
HiC_scaffold_1	AUGUSTUS	exon	30795629	30795723	.	-	.	ID=g768.t1.exon5;Parent=g768.t1
HiC_scaffold_1	AUGUSTUS	CDS	30795629	30795723	1.0	-	0	ID=g768.t1.CDS5;Parent=g768.t1
HiC_scaffold_1	AUGUSTUS	intron	30795724	30795840	1.0	-	.	ID=g768.t1.intron5;Parent=g768.t1
HiC_scaffold_1	AUGUSTUS	exon	30795841	30795935	.	-	.	ID=g768.t1.exon6;Parent=g768.t1
HiC_scaffold_1	AUGUSTUS	CDS	30795841	30795935	1.0	-	2	ID=g768.t1.CDS6;Parent=g768.t1
HiC_scaffold_1	AUGUSTUS	intron	30795936	30796478	1.0	-	.	ID=g768.t1.intron6;Parent=g768.t1
HiC_scaffold_1	AUGUSTUS	exon	30796479	30796611	.	-	.	ID=g768.t1.exon7;Parent=g768.t1
HiC_scaffold_1	AUGUSTUS	CDS	30796479	30796611	1.0	-	0	ID=g768.t1.CDS7;Parent=g768.t1
HiC_scaffold_1	AUGUSTUS	intron	30796612	30797629	1.0	-	.	ID=g768.t1.intron7;Parent=g768.t1
HiC_scaffold_1	AUGUSTUS	exon	30797630	30797824	.	-	.	ID=g768.t1.exon8;Parent=g768.t1
HiC_scaffold_1	AUGUSTUS	CDS	30797630	30797824	1.0	-	0	ID=g768.t1.CDS8;Parent=g768.t1
HiC_scaffold_1	AUGUSTUS	intron	30797825	30801510	1.0	-	.	ID=g768.t1.intron8;Parent=g768.t1
HiC_scaffold_1	AUGUSTUS	exon	30801511	30801684	.	-	.	ID=g768.t1.exon9;Parent=g768.t1
HiC_scaffold_1	AUGUSTUS	CDS	30801511	30801684	1.0	-	0	ID=g768.t1.CDS9;Parent=g768.t1
HiC_scaffold_1	AUGUSTUS	intron	30801685	30813178	1.0	-	.	ID=g768.t1.intron9;Parent=g768.t1
HiC_scaffold_1	AUGUSTUS	exon	30813179	30813352	.	-	.	ID=g768.t1.exon10;Parent=g768.t1
HiC_scaffold_1	AUGUSTUS	CDS	30813179	30813352	1.0	-	0	ID=g768.t1.CDS10;Parent=g768.t1
HiC_scaffold_1	AUGUSTUS	intron	30813353	30819988	1.0	-	.	ID=g768.t1.intron10;Parent=g768.t1
HiC_scaffold_1	AUGUSTUS	exon	30819989	30820156	.	-	.	ID=g768.t1.exon11;Parent=g768.t1
HiC_scaffold_1	AUGUSTUS	CDS	30819989	30820156	1.0	-	0	ID=g768.t1.CDS11;Parent=g768.t1
HiC_scaffold_1	AUGUSTUS	intron	30820157	30843847	1.0	-	.	ID=g768.t1.intron11;Parent=g768.t1
HiC_scaffold_1	AUGUSTUS	exon	30843848	30844024	.	-	.	ID=g768.t1.exon12;Parent=g768.t1
HiC_scaffold_1	AUGUSTUS	CDS	30843848	30844024	1.0	-	0	ID=g768.t1.CDS12;Parent=g768.t1
HiC_scaffold_1	AUGUSTUS	intron	30844025	30846369	1.0	-	.	ID=g768.t1.intron12;Parent=g768.t1
HiC_scaffold_1	AUGUSTUS	exon	30846370	30846531	.	-	.	ID=g768.t1.exon13;Parent=g768.t1
HiC_scaffold_1	AUGUSTUS	CDS	30846370	30846531	1.0	-	0	ID=g768.t1.CDS13;Parent=g768.t1
HiC_scaffold_1	AUGUSTUS	intron	30846532	30851369	1.0	-	.	ID=g768.t1.intron13;Parent=g768.t1
HiC_scaffold_1	AUGUSTUS	exon	30851370	30851639	.	-	.	ID=g768.t1.exon14;Parent=g768.t1
HiC_scaffold_1	AUGUSTUS	CDS	30851370	30851639	1.0	-	0	ID=g768.t1.CDS14;Parent=g768.t1
HiC_scaffold_1	AUGUSTUS	intron	30851640	30853752	1.0	-	.	ID=g768.t1.intron14;Parent=g768.t1
HiC_scaffold_1	AUGUSTUS	exon	30853753	30853920	.	-	.	ID=g768.t1.exon15;Parent=g768.t1
HiC_scaffold_1	AUGUSTUS	CDS	30853753	30853920	1.0	-	0	ID=g768.t1.CDS15;Parent=g768.t1
HiC_scaffold_1	AUGUSTUS	intron	30853921	30854058	1.0	-	.	ID=g768.t1.intron15;Parent=g768.t1
HiC_scaffold_1	AUGUSTUS	exon	30854059	30854163	.	-	.	ID=g768.t1.exon16;Parent=g768.t1
HiC_scaffold_1	AUGUSTUS	CDS	30854059	30854163	1.0	-	0	ID=g768.t1.CDS16;Parent=g768.t1
HiC_scaffold_1	AUGUSTUS	intron	30854164	30856828	1.0	-	.	ID=g768.t1.intron16;Parent=g768.t1
HiC_scaffold_1	AUGUSTUS	exon	30856829	30856948	.	-	.	ID=g768.t1.exon17;Parent=g768.t1
HiC_scaffold_1	AUGUSTUS	CDS	30856829	30856948	1.0	-	0	ID=g768.t1.CDS17;Parent=g768.t1
HiC_scaffold_1	AUGUSTUS	intron	30856949	30860399	1.0	-	.	ID=g768.t1.intron17;Parent=g768.t1
HiC_scaffold_1	AUGUSTUS	exon	30860400	30860564	.	-	.	ID=g768.t1.exon18;Parent=g768.t1
HiC_scaffold_1	AUGUSTUS	CDS	30860400	30860564	1.0	-	0	ID=g768.t1.CDS18;Parent=g768.t1
HiC_scaffold_1	AUGUSTUS	intron	30860565	30862866	1.0	-	.	ID=g768.t1.intron18;Parent=g768.t1
HiC_scaffold_1	AUGUSTUS	exon	30862867	30863031	.	-	.	ID=g768.t1.exon19;Parent=g768.t1
HiC_scaffold_1	AUGUSTUS	CDS	30862867	30863031	1.0	-	0	ID=g768.t1.CDS19;Parent=g768.t1
HiC_scaffold_1	AUGUSTUS	intron	30863032	30863707	1.0	-	.	ID=g768.t1.intron19;Parent=g768.t1
HiC_scaffold_1	AUGUSTUS	exon	30863708	30863918	.	-	.	ID=g768.t1.exon20;Parent=g768.t1
HiC_scaffold_1	AUGUSTUS	CDS	30863708	30863918	1.0	-	1	ID=g768.t1.CDS20;Parent=g768.t1
HiC_scaffold_1	AUGUSTUS	intron	30863919	30867206	1.0	-	.	ID=g768.t1.intron20;Parent=g768.t1
HiC_scaffold_1	AUGUSTUS	exon	30867207	30867333	.	-	.	ID=g768.t1.exon21;Parent=g768.t1
HiC_scaffold_1	AUGUSTUS	CDS	30867207	30867333	1.0	-	2	ID=g768.t1.CDS21;Parent=g768.t1
HiC_scaffold_1	AUGUSTUS	intron	30867334	30867961	1.0	-	.	ID=g768.t1.intron21;Parent=g768.t1
HiC_scaffold_1	AUGUSTUS	exon	30867962	30868091	.	-	.	ID=g768.t1.exon22;Parent=g768.t1
HiC_scaffold_1	AUGUSTUS	CDS	30867962	30868091	1.0	-	0	ID=g768.t1.CDS22;Parent=g768.t1
HiC_scaffold_1	AUGUSTUS	intron	30868092	30868183	1.0	-	.	ID=g768.t1.intron22;Parent=g768.t1
HiC_scaffold_1	AUGUSTUS	exon	30868184	30868350	.	-	.	ID=g768.t1.exon23;Parent=g768.t1
HiC_scaffold_1	AUGUSTUS	CDS	30868184	30868350	1.0	-	2	ID=g768.t1.CDS23;Parent=g768.t1
HiC_scaffold_1	AUGUSTUS	intron	30868351	30877699	1.0	-	.	ID=g768.t1.intron23;Parent=g768.t1
HiC_scaffold_1	AUGUSTUS	exon	30877700	30877795	.	-	.	ID=g768.t1.exon24;Parent=g768.t1
HiC_scaffold_1	AUGUSTUS	CDS	30877700	30877795	1.0	-	2	ID=g768.t1.CDS24;Parent=g768.t1
HiC_scaffold_1	AUGUSTUS	intron	30877796	30878048	1.0	-	.	ID=g768.t1.intron24;Parent=g768.t1
HiC_scaffold_1	AUGUSTUS	exon	30878049	30878166	.	-	.	ID=g768.t1.exon25;Parent=g768.t1
HiC_scaffold_1	AUGUSTUS	CDS	30878049	30878166	1.0	-	0	ID=g768.t1.CDS25;Parent=g768.t1
HiC_scaffold_1	AUGUSTUS	intron	30878167	30879793	1.0	-	.	ID=g768.t1.intron25;Parent=g768.t1
HiC_scaffold_1	AUGUSTUS	exon	30879794	30879930	.	-	.	ID=g768.t1.exon26;Parent=g768.t1
HiC_scaffold_1	AUGUSTUS	CDS	30879794	30879930	1.0	-	2	ID=g768.t1.CDS26;Parent=g768.t1
HiC_scaffold_1	AUGUSTUS	intron	30879931	30880028	1.0	-	.	ID=g768.t1.intron26;Parent=g768.t1
HiC_scaffold_1	AUGUSTUS	exon	30880029	30880210	.	-	.	ID=g768.t1.exon27;Parent=g768.t1
HiC_scaffold_1	AUGUSTUS	CDS	30880029	30880210	1.0	-	1	ID=g768.t1.CDS27;Parent=g768.t1
HiC_scaffold_1	AUGUSTUS	intron	30880211	30888647	1.0	-	.	ID=g768.t1.intron27;Parent=g768.t1
HiC_scaffold_1	AUGUSTUS	exon	30888648	30888793	.	-	.	ID=g768.t1.exon28;Parent=g768.t1
HiC_scaffold_1	AUGUSTUS	CDS	30888648	30888793	1.0	-	0	ID=g768.t1.CDS28;Parent=g768.t1
HiC_scaffold_1	AUGUSTUS	intron	30888794	30895114	1.0	-	.	ID=g768.t1.intron28;Parent=g768.t1
HiC_scaffold_1	AUGUSTUS	exon	30895115	30895210	.	-	.	ID=g768.t1.exon29;Parent=g768.t1
HiC_scaffold_1	AUGUSTUS	CDS	30895115	30895210	1.0	-	0	ID=g768.t1.CDS29;Parent=g768.t1
HiC_scaffold_1	AUGUSTUS	intron	30895211	30896205	1.0	-	.	ID=g768.t1.intron29;Parent=g768.t1
HiC_scaffold_1	AUGUSTUS	exon	30896206	30896347	.	-	.	ID=g768.t1.exon30;Parent=g768.t1
HiC_scaffold_1	AUGUSTUS	CDS	30896206	30896347	1.0	-	1	ID=g768.t1.CDS30;Parent=g768.t1
HiC_scaffold_1	AUGUSTUS	intron	30896348	30897573	1.0	-	.	ID=g768.t1.intron30;Parent=g768.t1
HiC_scaffold_1	AUGUSTUS	exon	30897574	30897720	.	-	.	ID=g768.t1.exon31;Parent=g768.t1
HiC_scaffold_1	AUGUSTUS	CDS	30897574	30897720	1.0	-	1	ID=g768.t1.CDS31;Parent=g768.t1
HiC_scaffold_1	AUGUSTUS	intron	30897721	30902031	1.0	-	.	ID=g768.t1.intron31;Parent=g768.t1
HiC_scaffold_1	AUGUSTUS	exon	30902032	30902137	.	-	.	ID=g768.t1.exon32;Parent=g768.t1
HiC_scaffold_1	AUGUSTUS	CDS	30902032	30902137	1.0	-	2	ID=g768.t1.CDS32;Parent=g768.t1
HiC_scaffold_1	AUGUSTUS	intron	30902138	30902244	1.0	-	.	ID=g768.t1.intron32;Parent=g768.t1
HiC_scaffold_1	AUGUSTUS	exon	30902245	30902285	.	-	.	ID=g768.t1.exon33;Parent=g768.t1
HiC_scaffold_1	AUGUSTUS	CDS	30902245	30902285	1.0	-	1	ID=g768.t1.CDS33;Parent=g768.t1
HiC_scaffold_1	AUGUSTUS	intron	30902286	30903186	1.0	-	.	ID=g768.t1.intron33;Parent=g768.t1
HiC_scaffold_1	AUGUSTUS	exon	30903187	30903302	.	-	.	ID=g768.t1.exon34;Parent=g768.t1
HiC_scaffold_1	AUGUSTUS	CDS	30903187	30903302	1.0	-	0	ID=g768.t1.CDS34;Parent=g768.t1
HiC_scaffold_1	AUGUSTUS	intron	30903303	30903405	1.0	-	.	ID=g768.t1.intron34;Parent=g768.t1
HiC_scaffold_1	AUGUSTUS	exon	30903406	30903489	.	-	.	ID=g768.t1.exon35;Parent=g768.t1
HiC_scaffold_1	AUGUSTUS	CDS	30903406	30903489	1.0	-	0	ID=g768.t1.CDS35;Parent=g768.t1
HiC_scaffold_1	AUGUSTUS	intron	30903490	30905688	1.0	-	.	ID=g768.t1.intron35;Parent=g768.t1
HiC_scaffold_1	AUGUSTUS	exon	30905689	30905978	.	-	.	ID=g768.t1.exon36;Parent=g768.t1
HiC_scaffold_1	AUGUSTUS	CDS	30905689	30905978	1.0	-	2	ID=g768.t1.CDS36;Parent=g768.t1
HiC_scaffold_1	AUGUSTUS	intron	30905979	30926416	1.0	-	.	ID=g768.t1.intron36;Parent=g768.t1
HiC_scaffold_1	AUGUSTUS	exon	30926417	30926579	.	-	.	ID=g768.t1.exon37;Parent=g768.t1
HiC_scaffold_1	AUGUSTUS	CDS	30926417	30926579	1.0	-	0	ID=g768.t1.CDS37;Parent=g768.t1
HiC_scaffold_1	AUGUSTUS	intron	30926580	30931540	1.0	-	.	ID=g768.t1.intron37;Parent=g768.t1
HiC_scaffold_1	AUGUSTUS	exon	30931541	30931932	.	-	.	ID=g768.t1.exon38;Parent=g768.t1
HiC_scaffold_1	AUGUSTUS	CDS	30931541	30931932	1.0	-	2	ID=g768.t1.CDS38;Parent=g768.t1
HiC_scaffold_1	AUGUSTUS	intron	30931933	30932537	1.0	-	.	ID=g768.t1.intron38;Parent=g768.t1
HiC_scaffold_1	AUGUSTUS	exon	30932538	30932652	.	-	.	ID=g768.t1.exon39;Parent=g768.t1
HiC_scaffold_1	AUGUSTUS	CDS	30932538	30932652	1.0	-	0	ID=g768.t1.CDS39;Parent=g768.t1
HiC_scaffold_1	AUGUSTUS	start_codon	30932650	30932652	.	-	0	ID=g768.t1.start1;Parent=g768.t1
HiC_scaffold_1	AUGUSTUS	stop_codon	31580405	31580407	.	-	0	ID=g769.t1.stop1;Parent=g769.t1
HiC_scaffold_1	GeneMark.hmm3	stop_codon	31580405	31580407	.	-	0	ID=g769.t2.stop1;Parent=g769.t2
HiC_scaffold_1	AUGUSTUS	stop_codon	31580405	31580407	.	-	0	ID=g769.t3.stop1;Parent=g769.t3
HiC_scaffold_1	AUGUSTUS	stop_codon	31580405	31580407	.	-	0	ID=g769.t4.stop1;Parent=g769.t4
HiC_scaffold_1	AUGUSTUS	stop_codon	31580405	31580407	.	-	0	ID=g769.t5.stop1;Parent=g769.t5
HiC_scaffold_1	AUGUSTUS	stop_codon	31580405	31580407	.	-	0	ID=g769.t6.stop1;Parent=g769.t6
HiC_scaffold_1	AUGUSTUS	stop_codon	31580405	31580407	.	-	0	ID=g769.t7.stop1;Parent=g769.t7
HiC_scaffold_1	AUGUSTUS	exon	31580405	31581162	.	-	.	ID=g769.t1.exon1;Parent=g769.t1
HiC_scaffold_1	GeneMark.hmm3	CDS	31580405	31581162	.	-	2	ID=g769.t2.CDS1;Parent=g769.t2
HiC_scaffold_1	GeneMark.hmm3	exon	31580405	31581162	.	-	2	ID=g769.t2.exon1;Parent=g769.t2
HiC_scaffold_1	AUGUSTUS	exon	31580405	31581162	.	-	.	ID=g769.t3.exon1;Parent=g769.t3
HiC_scaffold_1	AUGUSTUS	exon	31580405	31581162	.	-	.	ID=g769.t4.exon1;Parent=g769.t4
HiC_scaffold_1	AUGUSTUS	exon	31580405	31581162	.	-	.	ID=g769.t5.exon1;Parent=g769.t5
HiC_scaffold_1	AUGUSTUS	exon	31580405	31581162	.	-	.	ID=g769.t6.exon1;Parent=g769.t6
HiC_scaffold_1	AUGUSTUS	exon	31580405	31581162	.	-	.	ID=g769.t7.exon1;Parent=g769.t7
HiC_scaffold_1	AUGUSTUS	CDS	31580405	31581162	1.0	-	2	ID=g769.t1.CDS1;Parent=g769.t1
HiC_scaffold_1	AUGUSTUS	CDS	31580405	31581162	1.0	-	2	ID=g769.t3.CDS1;Parent=g769.t3
HiC_scaffold_1	AUGUSTUS	CDS	31580405	31581162	1.0	-	2	ID=g769.t4.CDS1;Parent=g769.t4
HiC_scaffold_1	AUGUSTUS	CDS	31580405	31581162	1.0	-	2	ID=g769.t5.CDS1;Parent=g769.t5
HiC_scaffold_1	AUGUSTUS	CDS	31580405	31581162	1.0	-	2	ID=g769.t6.CDS1;Parent=g769.t6
HiC_scaffold_1	AUGUSTUS	CDS	31580405	31581162	1.0	-	2	ID=g769.t7.CDS1;Parent=g769.t7
HiC_scaffold_1	GeneMark.hmm3	mRNA	31580405	31627004	.	-	.	ID=g769.t2;Parent=g769;em_target=9646.ENSAMEP00000015463;em_score=1657.8;em_evalue=0.0;em_tcov=.;em_OGs=COG5021@1|root,KOG3209@2759|Eukaryota,38CPU@33154|Opisthokonta,3B9PA@33208|Metazoa,3CRUM@33213|Bilateria,4814N@7711|Chordata,491DR@7742|Vertebrata,3JA72@40674|Mammalia,3EKHB@33554|Carnivora;em_COG_cat=O;em_desc=guanylate kinase, WW and PDZ;em_max_annot_lvl=33208|Metazoa;em_Preferred_name=MAGI1;em_KEGG_ko=ko:K05629,ko:K05631,ko:K06112;em_KEGG_Pathway=ko04015,ko04530,ko05165,map04015,map04530,map05165;em_BRITE=ko00000,ko00001,ko04516;em_PFAMs=Guanylate_kin,MAGI_u1,MAGI_u5,PDZ,WW;em_GOs=GO:0003008,GO:0003674,GO:0005102,GO:0005488,GO:0005515,GO:0005575,GO:0005622,GO:0005623,GO:0005634,GO:0005654,GO:0005737,GO:0005886,GO:0005911,GO:0005912,GO:0007154,GO:0007155,GO:0007165,GO:0007166,GO:0007610,GO:0007611,GO:0007612,GO:0007613,GO:0007616,GO:0008013,GO:0008022,GO:0008092,GO:0008150,GO:0008219,GO:0009987,GO:0016020,GO:0016043,GO:0016327,GO:0017016,GO:0017160,GO:0019899,GO:0022607,GO:0022610,GO:0023052,GO:0030054,GO:0030424,GO:0031267,GO:0031594,GO:0031974,GO:0031981,GO:0032501,GO:0032879,GO:0032880,GO:0033267,GO:0034330,GO:0034332,GO:0035254,GO:0042805,GO:0042995,GO:0043005,GO:0043195,GO:0043226,GO:0043227,GO:0043229,GO:0043231,GO:0043233,GO:0043679,GO:0043933,GO:0044085,GO:0044306,GO:0044422,GO:0044424,GO:0044425,GO:0044428,GO:0044446,GO:0044456,GO:0044459,GO:0044463,GO:0044464,GO:0045202,GO:0045216,GO:0046958,GO:0046959,GO:0050789,GO:0050794,GO:0050877,GO:0050890,GO:0050896,GO:0051020,GO:0051393,GO:0051716,GO:0065003,GO:0065007,GO:0070013,GO:0070161,GO:0070997,GO:0071840,GO:0071944,GO:0097458,GO:0097482,GO:0098590,GO:0098793,GO:0098794,GO:0098975,GO:0099572,GO:0120025,GO:0120038,GO:0150034
HiC_scaffold_1	AUGUSTUS	gene	31580405	31856455	.	-	.	ID=g769
HiC_scaffold_1	AUGUSTUS	mRNA	31580405	31856455	.	-	.	ID=g769.t1;Parent=g769;em_target=9707.XP_004410903.1;em_score=3023.8;em_evalue=0.0;em_tcov=.;em_OGs=COG5021@1|root,KOG3209@2759|Eukaryota,38CPU@33154|Opisthokonta,3B9PA@33208|Metazoa,3CRUM@33213|Bilateria,4814N@7711|Chordata,491DR@7742|Vertebrata,3JA72@40674|Mammalia,3EKHB@33554|Carnivora;em_COG_cat=O;em_desc=guanylate kinase, WW and PDZ;em_max_annot_lvl=33208|Metazoa;em_Preferred_name=MAGI1;em_KEGG_ko=ko:K05629,ko:K05631,ko:K06112;em_KEGG_Pathway=ko04015,ko04530,ko05165,map04015,map04530,map05165;em_BRITE=ko00000,ko00001,ko04516;em_PFAMs=Guanylate_kin,MAGI_u1,MAGI_u5,PDZ,WW;em_GOs=GO:0003008,GO:0003674,GO:0005102,GO:0005488,GO:0005515,GO:0005575,GO:0005622,GO:0005623,GO:0005634,GO:0005654,GO:0005737,GO:0005886,GO:0005911,GO:0005912,GO:0007154,GO:0007155,GO:0007165,GO:0007166,GO:0007610,GO:0007611,GO:0007612,GO:0007613,GO:0007616,GO:0008013,GO:0008022,GO:0008092,GO:0008150,GO:0008219,GO:0009987,GO:0016020,GO:0016043,GO:0016327,GO:0017016,GO:0017160,GO:0019899,GO:0022607,GO:0022610,GO:0023052,GO:0030054,GO:0030424,GO:0031267,GO:0031594,GO:0031974,GO:0031981,GO:0032501,GO:0032879,GO:0032880,GO:0033267,GO:0034330,GO:0034332,GO:0035254,GO:0042805,GO:0042995,GO:0043005,GO:0043195,GO:0043226,GO:0043227,GO:0043229,GO:0043231,GO:0043233,GO:0043679,GO:0043933,GO:0044085,GO:0044306,GO:0044422,GO:0044424,GO:0044425,GO:0044428,GO:0044446,GO:0044456,GO:0044459,GO:0044463,GO:0044464,GO:0045202,GO:0045216,GO:0046958,GO:0046959,GO:0050789,GO:0050794,GO:0050877,GO:0050890,GO:0050896,GO:0051020,GO:0051393,GO:0051716,GO:0065003,GO:0065007,GO:0070013,GO:0070161,GO:0070997,GO:0071840,GO:0071944,GO:0097458,GO:0097482,GO:0098590,GO:0098793,GO:0098794,GO:0098975,GO:0099572,GO:0120025,GO:0120038,GO:0150034
HiC_scaffold_1	AUGUSTUS	mRNA	31580405	31856455	.	-	.	ID=g769.t3;Parent=g769;em_target=9707.XP_004410903.1;em_score=3074.0;em_evalue=0.0;em_tcov=.;em_OGs=COG5021@1|root,KOG3209@2759|Eukaryota,38CPU@33154|Opisthokonta,3B9PA@33208|Metazoa,3CRUM@33213|Bilateria,4814N@7711|Chordata,491DR@7742|Vertebrata,3JA72@40674|Mammalia,3EKHB@33554|Carnivora;em_COG_cat=O;em_desc=guanylate kinase, WW and PDZ;em_max_annot_lvl=33208|Metazoa;em_Preferred_name=MAGI1;em_KEGG_ko=ko:K05629,ko:K05631,ko:K06112;em_KEGG_Pathway=ko04015,ko04530,ko05165,map04015,map04530,map05165;em_BRITE=ko00000,ko00001,ko04516;em_PFAMs=Guanylate_kin,MAGI_u1,MAGI_u5,PDZ,WW;em_GOs=GO:0003008,GO:0003674,GO:0005102,GO:0005488,GO:0005515,GO:0005575,GO:0005622,GO:0005623,GO:0005634,GO:0005654,GO:0005737,GO:0005886,GO:0005911,GO:0005912,GO:0007154,GO:0007155,GO:0007165,GO:0007166,GO:0007610,GO:0007611,GO:0007612,GO:0007613,GO:0007616,GO:0008013,GO:0008022,GO:0008092,GO:0008150,GO:0008219,GO:0009987,GO:0016020,GO:0016043,GO:0016327,GO:0017016,GO:0017160,GO:0019899,GO:0022607,GO:0022610,GO:0023052,GO:0030054,GO:0030424,GO:0031267,GO:0031594,GO:0031974,GO:0031981,GO:0032501,GO:0032879,GO:0032880,GO:0033267,GO:0034330,GO:0034332,GO:0035254,GO:0042805,GO:0042995,GO:0043005,GO:0043195,GO:0043226,GO:0043227,GO:0043229,GO:0043231,GO:0043233,GO:0043679,GO:0043933,GO:0044085,GO:0044306,GO:0044422,GO:0044424,GO:0044425,GO:0044428,GO:0044446,GO:0044456,GO:0044459,GO:0044463,GO:0044464,GO:0045202,GO:0045216,GO:0046958,GO:0046959,GO:0050789,GO:0050794,GO:0050877,GO:0050890,GO:0050896,GO:0051020,GO:0051393,GO:0051716,GO:0065003,GO:0065007,GO:0070013,GO:0070161,GO:0070997,GO:0071840,GO:0071944,GO:0097458,GO:0097482,GO:0098590,GO:0098793,GO:0098794,GO:0098975,GO:0099572,GO:0120025,GO:0120038,GO:0150034
HiC_scaffold_1	AUGUSTUS	mRNA	31580405	31856455	.	-	.	ID=g769.t4;Parent=g769;em_target=9707.XP_004410903.1;em_score=3069.2;em_evalue=0.0;em_tcov=.;em_OGs=COG5021@1|root,KOG3209@2759|Eukaryota,38CPU@33154|Opisthokonta,3B9PA@33208|Metazoa,3CRUM@33213|Bilateria,4814N@7711|Chordata,491DR@7742|Vertebrata,3JA72@40674|Mammalia,3EKHB@33554|Carnivora;em_COG_cat=O;em_desc=guanylate kinase, WW and PDZ;em_max_annot_lvl=33208|Metazoa;em_Preferred_name=MAGI1;em_KEGG_ko=ko:K05629,ko:K05631,ko:K06112;em_KEGG_Pathway=ko04015,ko04530,ko05165,map04015,map04530,map05165;em_BRITE=ko00000,ko00001,ko04516;em_PFAMs=Guanylate_kin,MAGI_u1,MAGI_u5,PDZ,WW;em_GOs=GO:0003008,GO:0003674,GO:0005102,GO:0005488,GO:0005515,GO:0005575,GO:0005622,GO:0005623,GO:0005634,GO:0005654,GO:0005737,GO:0005886,GO:0005911,GO:0005912,GO:0007154,GO:0007155,GO:0007165,GO:0007166,GO:0007610,GO:0007611,GO:0007612,GO:0007613,GO:0007616,GO:0008013,GO:0008022,GO:0008092,GO:0008150,GO:0008219,GO:0009987,GO:0016020,GO:0016043,GO:0016327,GO:0017016,GO:0017160,GO:0019899,GO:0022607,GO:0022610,GO:0023052,GO:0030054,GO:0030424,GO:0031267,GO:0031594,GO:0031974,GO:0031981,GO:0032501,GO:0032879,GO:0032880,GO:0033267,GO:0034330,GO:0034332,GO:0035254,GO:0042805,GO:0042995,GO:0043005,GO:0043195,GO:0043226,GO:0043227,GO:0043229,GO:0043231,GO:0043233,GO:0043679,GO:0043933,GO:0044085,GO:0044306,GO:0044422,GO:0044424,GO:0044425,GO:0044428,GO:0044446,GO:0044456,GO:0044459,GO:0044463,GO:0044464,GO:0045202,GO:0045216,GO:0046958,GO:0046959,GO:0050789,GO:0050794,GO:0050877,GO:0050890,GO:0050896,GO:0051020,GO:0051393,GO:0051716,GO:0065003,GO:0065007,GO:0070013,GO:0070161,GO:0070997,GO:0071840,GO:0071944,GO:0097458,GO:0097482,GO:0098590,GO:0098793,GO:0098794,GO:0098975,GO:0099572,GO:0120025,GO:0120038,GO:0150034
HiC_scaffold_1	AUGUSTUS	mRNA	31580405	31856455	.	-	.	ID=g769.t5;Parent=g769;em_target=9707.XP_004410903.1;em_score=3066.3;em_evalue=0.0;em_tcov=.;em_OGs=COG5021@1|root,KOG3209@2759|Eukaryota,38CPU@33154|Opisthokonta,3B9PA@33208|Metazoa,3CRUM@33213|Bilateria,4814N@7711|Chordata,491DR@7742|Vertebrata,3JA72@40674|Mammalia,3EKHB@33554|Carnivora;em_COG_cat=O;em_desc=guanylate kinase, WW and PDZ;em_max_annot_lvl=33208|Metazoa;em_Preferred_name=MAGI1;em_KEGG_ko=ko:K05629,ko:K05631,ko:K06112;em_KEGG_Pathway=ko04015,ko04530,ko05165,map04015,map04530,map05165;em_BRITE=ko00000,ko00001,ko04516;em_PFAMs=Guanylate_kin,MAGI_u1,MAGI_u5,PDZ,WW;em_GOs=GO:0003008,GO:0003674,GO:0005102,GO:0005488,GO:0005515,GO:0005575,GO:0005622,GO:0005623,GO:0005634,GO:0005654,GO:0005737,GO:0005886,GO:0005911,GO:0005912,GO:0007154,GO:0007155,GO:0007165,GO:0007166,GO:0007610,GO:0007611,GO:0007612,GO:0007613,GO:0007616,GO:0008013,GO:0008022,GO:0008092,GO:0008150,GO:0008219,GO:0009987,GO:0016020,GO:0016043,GO:0016327,GO:0017016,GO:0017160,GO:0019899,GO:0022607,GO:0022610,GO:0023052,GO:0030054,GO:0030424,GO:0031267,GO:0031594,GO:0031974,GO:0031981,GO:0032501,GO:0032879,GO:0032880,GO:0033267,GO:0034330,GO:0034332,GO:0035254,GO:0042805,GO:0042995,GO:0043005,GO:0043195,GO:0043226,GO:0043227,GO:0043229,GO:0043231,GO:0043233,GO:0043679,GO:0043933,GO:0044085,GO:0044306,GO:0044422,GO:0044424,GO:0044425,GO:0044428,GO:0044446,GO:0044456,GO:0044459,GO:0044463,GO:0044464,GO:0045202,GO:0045216,GO:0046958,GO:0046959,GO:0050789,GO:0050794,GO:0050877,GO:0050890,GO:0050896,GO:0051020,GO:0051393,GO:0051716,GO:0065003,GO:0065007,GO:0070013,GO:0070161,GO:0070997,GO:0071840,GO:0071944,GO:0097458,GO:0097482,GO:0098590,GO:0098793,GO:0098794,GO:0098975,GO:0099572,GO:0120025,GO:0120038,GO:0150034
HiC_scaffold_1	AUGUSTUS	mRNA	31580405	31856455	.	-	.	ID=g769.t6;Parent=g769;em_target=9646.ENSAMEP00000015463;em_score=3008.7;em_evalue=0.0;em_tcov=.;em_OGs=COG5021@1|root,KOG3209@2759|Eukaryota,38CPU@33154|Opisthokonta,3B9PA@33208|Metazoa,3CRUM@33213|Bilateria,4814N@7711|Chordata,491DR@7742|Vertebrata,3JA72@40674|Mammalia,3EKHB@33554|Carnivora;em_COG_cat=O;em_desc=guanylate kinase, WW and PDZ;em_max_annot_lvl=33208|Metazoa;em_Preferred_name=MAGI1;em_KEGG_ko=ko:K05629,ko:K05631,ko:K06112;em_KEGG_Pathway=ko04015,ko04530,ko05165,map04015,map04530,map05165;em_BRITE=ko00000,ko00001,ko04516;em_PFAMs=Guanylate_kin,MAGI_u1,MAGI_u5,PDZ,WW;em_GOs=GO:0003008,GO:0003674,GO:0005102,GO:0005488,GO:0005515,GO:0005575,GO:0005622,GO:0005623,GO:0005634,GO:0005654,GO:0005737,GO:0005886,GO:0005911,GO:0005912,GO:0007154,GO:0007155,GO:0007165,GO:0007166,GO:0007610,GO:0007611,GO:0007612,GO:0007613,GO:0007616,GO:0008013,GO:0008022,GO:0008092,GO:0008150,GO:0008219,GO:0009987,GO:0016020,GO:0016043,GO:0016327,GO:0017016,GO:0017160,GO:0019899,GO:0022607,GO:0022610,GO:0023052,GO:0030054,GO:0030424,GO:0031267,GO:0031594,GO:0031974,GO:0031981,GO:0032501,GO:0032879,GO:0032880,GO:0033267,GO:0034330,GO:0034332,GO:0035254,GO:0042805,GO:0042995,GO:0043005,GO:0043195,GO:0043226,GO:0043227,GO:0043229,GO:0043231,GO:0043233,GO:0043679,GO:0043933,GO:0044085,GO:0044306,GO:0044422,GO:0044424,GO:0044425,GO:0044428,GO:0044446,GO:0044456,GO:0044459,GO:0044463,GO:0044464,GO:0045202,GO:0045216,GO:0046958,GO:0046959,GO:0050789,GO:0050794,GO:0050877,GO:0050890,GO:0050896,GO:0051020,GO:0051393,GO:0051716,GO:0065003,GO:0065007,GO:0070013,GO:0070161,GO:0070997,GO:0071840,GO:0071944,GO:0097458,GO:0097482,GO:0098590,GO:0098793,GO:0098794,GO:0098975,GO:0099572,GO:0120025,GO:0120038,GO:0150034
HiC_scaffold_1	AUGUSTUS	mRNA	31580405	31856455	.	-	.	ID=g769.t7;Parent=g769;em_target=9707.XP_004410903.1;em_score=3027.4;em_evalue=0.0;em_tcov=.;em_OGs=COG5021@1|root,KOG3209@2759|Eukaryota,38CPU@33154|Opisthokonta,3B9PA@33208|Metazoa,3CRUM@33213|Bilateria,4814N@7711|Chordata,491DR@7742|Vertebrata,3JA72@40674|Mammalia,3EKHB@33554|Carnivora;em_COG_cat=O;em_desc=guanylate kinase, WW and PDZ;em_max_annot_lvl=33208|Metazoa;em_Preferred_name=MAGI1;em_KEGG_ko=ko:K05629,ko:K05631,ko:K06112;em_KEGG_Pathway=ko04015,ko04530,ko05165,map04015,map04530,map05165;em_BRITE=ko00000,ko00001,ko04516;em_PFAMs=Guanylate_kin,MAGI_u1,MAGI_u5,PDZ,WW;em_GOs=GO:0003008,GO:0003674,GO:0005102,GO:0005488,GO:0005515,GO:0005575,GO:0005622,GO:0005623,GO:0005634,GO:0005654,GO:0005737,GO:0005886,GO:0005911,GO:0005912,GO:0007154,GO:0007155,GO:0007165,GO:0007166,GO:0007610,GO:0007611,GO:0007612,GO:0007613,GO:0007616,GO:0008013,GO:0008022,GO:0008092,GO:0008150,GO:0008219,GO:0009987,GO:0016020,GO:0016043,GO:0016327,GO:0017016,GO:0017160,GO:0019899,GO:0022607,GO:0022610,GO:0023052,GO:0030054,GO:0030424,GO:0031267,GO:0031594,GO:0031974,GO:0031981,GO:0032501,GO:0032879,GO:0032880,GO:0033267,GO:0034330,GO:0034332,GO:0035254,GO:0042805,GO:0042995,GO:0043005,GO:0043195,GO:0043226,GO:0043227,GO:0043229,GO:0043231,GO:0043233,GO:0043679,GO:0043933,GO:0044085,GO:0044306,GO:0044422,GO:0044424,GO:0044425,GO:0044428,GO:0044446,GO:0044456,GO:0044459,GO:0044463,GO:0044464,GO:0045202,GO:0045216,GO:0046958,GO:0046959,GO:0050789,GO:0050794,GO:0050877,GO:0050890,GO:0050896,GO:0051020,GO:0051393,GO:0051716,GO:0065003,GO:0065007,GO:0070013,GO:0070161,GO:0070997,GO:0071840,GO:0071944,GO:0097458,GO:0097482,GO:0098590,GO:0098793,GO:0098794,GO:0098975,GO:0099572,GO:0120025,GO:0120038,GO:0150034
HiC_scaffold_1	GeneMark.hmm3	intron	31581163	31585298	.	-	1	ID=g769.t2.intron1;Parent=g769.t2
HiC_scaffold_1	AUGUSTUS	intron	31581163	31585298	1.0	-	.	ID=g769.t1.intron1;Parent=g769.t1
HiC_scaffold_1	AUGUSTUS	intron	31581163	31585298	1.0	-	.	ID=g769.t3.intron1;Parent=g769.t3
HiC_scaffold_1	AUGUSTUS	intron	31581163	31585298	1.0	-	.	ID=g769.t4.intron1;Parent=g769.t4
HiC_scaffold_1	AUGUSTUS	intron	31581163	31585298	1.0	-	.	ID=g769.t5.intron1;Parent=g769.t5
HiC_scaffold_1	AUGUSTUS	intron	31581163	31585298	1.0	-	.	ID=g769.t6.intron1;Parent=g769.t6
HiC_scaffold_1	AUGUSTUS	intron	31581163	31585298	1.0	-	.	ID=g769.t7.intron1;Parent=g769.t7
HiC_scaffold_1	AUGUSTUS	exon	31585299	31585437	.	-	.	ID=g769.t1.exon2;Parent=g769.t1
HiC_scaffold_1	GeneMark.hmm3	CDS	31585299	31585437	.	-	0	ID=g769.t2.CDS2;Parent=g769.t2
HiC_scaffold_1	GeneMark.hmm3	exon	31585299	31585437	.	-	0	ID=g769.t2.exon2;Parent=g769.t2
HiC_scaffold_1	AUGUSTUS	exon	31585299	31585437	.	-	.	ID=g769.t3.exon2;Parent=g769.t3
HiC_scaffold_1	AUGUSTUS	exon	31585299	31585437	.	-	.	ID=g769.t4.exon2;Parent=g769.t4
HiC_scaffold_1	AUGUSTUS	exon	31585299	31585437	.	-	.	ID=g769.t5.exon2;Parent=g769.t5
HiC_scaffold_1	AUGUSTUS	exon	31585299	31585437	.	-	.	ID=g769.t6.exon2;Parent=g769.t6
HiC_scaffold_1	AUGUSTUS	exon	31585299	31585437	.	-	.	ID=g769.t7.exon2;Parent=g769.t7
HiC_scaffold_1	AUGUSTUS	CDS	31585299	31585437	1.0	-	0	ID=g769.t1.CDS2;Parent=g769.t1
HiC_scaffold_1	AUGUSTUS	CDS	31585299	31585437	1.0	-	0	ID=g769.t3.CDS2;Parent=g769.t3
HiC_scaffold_1	AUGUSTUS	CDS	31585299	31585437	1.0	-	0	ID=g769.t4.CDS2;Parent=g769.t4
HiC_scaffold_1	AUGUSTUS	CDS	31585299	31585437	1.0	-	0	ID=g769.t5.CDS2;Parent=g769.t5
HiC_scaffold_1	AUGUSTUS	CDS	31585299	31585437	1.0	-	0	ID=g769.t6.CDS2;Parent=g769.t6
HiC_scaffold_1	AUGUSTUS	CDS	31585299	31585437	1.0	-	0	ID=g769.t7.CDS2;Parent=g769.t7
HiC_scaffold_1	GeneMark.hmm3	intron	31585438	31587750	.	-	0	ID=g769.t2.intron2;Parent=g769.t2
HiC_scaffold_1	AUGUSTUS	intron	31585438	31587750	1.0	-	.	ID=g769.t1.intron2;Parent=g769.t1
HiC_scaffold_1	AUGUSTUS	intron	31585438	31587750	1.0	-	.	ID=g769.t3.intron2;Parent=g769.t3
HiC_scaffold_1	AUGUSTUS	intron	31585438	31587750	1.0	-	.	ID=g769.t4.intron2;Parent=g769.t4
HiC_scaffold_1	AUGUSTUS	intron	31585438	31587750	1.0	-	.	ID=g769.t5.intron2;Parent=g769.t5
HiC_scaffold_1	AUGUSTUS	intron	31585438	31587750	1.0	-	.	ID=g769.t6.intron2;Parent=g769.t6
HiC_scaffold_1	AUGUSTUS	intron	31585438	31587750	1.0	-	.	ID=g769.t7.intron2;Parent=g769.t7
HiC_scaffold_1	AUGUSTUS	exon	31587751	31587894	.	-	.	ID=g769.t1.exon3;Parent=g769.t1
HiC_scaffold_1	GeneMark.hmm3	CDS	31587751	31587894	.	-	0	ID=g769.t2.CDS3;Parent=g769.t2
HiC_scaffold_1	GeneMark.hmm3	exon	31587751	31587894	.	-	0	ID=g769.t2.exon3;Parent=g769.t2
HiC_scaffold_1	AUGUSTUS	exon	31587751	31587894	.	-	.	ID=g769.t3.exon3;Parent=g769.t3
HiC_scaffold_1	AUGUSTUS	exon	31587751	31587894	.	-	.	ID=g769.t4.exon3;Parent=g769.t4
HiC_scaffold_1	AUGUSTUS	exon	31587751	31587894	.	-	.	ID=g769.t5.exon3;Parent=g769.t5
HiC_scaffold_1	AUGUSTUS	exon	31587751	31587894	.	-	.	ID=g769.t6.exon3;Parent=g769.t6
HiC_scaffold_1	AUGUSTUS	exon	31587751	31587894	.	-	.	ID=g769.t7.exon3;Parent=g769.t7
HiC_scaffold_1	AUGUSTUS	CDS	31587751	31587894	1.0	-	0	ID=g769.t1.CDS3;Parent=g769.t1
HiC_scaffold_1	AUGUSTUS	CDS	31587751	31587894	1.0	-	0	ID=g769.t3.CDS3;Parent=g769.t3
HiC_scaffold_1	AUGUSTUS	CDS	31587751	31587894	1.0	-	0	ID=g769.t4.CDS3;Parent=g769.t4
HiC_scaffold_1	AUGUSTUS	CDS	31587751	31587894	1.0	-	0	ID=g769.t5.CDS3;Parent=g769.t5
HiC_scaffold_1	AUGUSTUS	CDS	31587751	31587894	1.0	-	0	ID=g769.t6.CDS3;Parent=g769.t6
HiC_scaffold_1	AUGUSTUS	CDS	31587751	31587894	1.0	-	0	ID=g769.t7.CDS3;Parent=g769.t7
HiC_scaffold_1	GeneMark.hmm3	intron	31587895	31588856	.	-	0	ID=g769.t2.intron3;Parent=g769.t2
HiC_scaffold_1	AUGUSTUS	intron	31587895	31588856	1.0	-	.	ID=g769.t1.intron3;Parent=g769.t1
HiC_scaffold_1	AUGUSTUS	intron	31587895	31588856	1.0	-	.	ID=g769.t3.intron3;Parent=g769.t3
HiC_scaffold_1	AUGUSTUS	intron	31587895	31588856	1.0	-	.	ID=g769.t4.intron3;Parent=g769.t4
HiC_scaffold_1	AUGUSTUS	intron	31587895	31588856	1.0	-	.	ID=g769.t5.intron3;Parent=g769.t5
HiC_scaffold_1	AUGUSTUS	intron	31587895	31588856	1.0	-	.	ID=g769.t6.intron3;Parent=g769.t6
HiC_scaffold_1	AUGUSTUS	intron	31587895	31588856	1.0	-	.	ID=g769.t7.intron3;Parent=g769.t7
HiC_scaffold_1	AUGUSTUS	exon	31588857	31588917	.	-	.	ID=g769.t1.exon4;Parent=g769.t1
HiC_scaffold_1	GeneMark.hmm3	CDS	31588857	31588917	.	-	1	ID=g769.t2.CDS4;Parent=g769.t2
HiC_scaffold_1	GeneMark.hmm3	exon	31588857	31588917	.	-	1	ID=g769.t2.exon4;Parent=g769.t2
HiC_scaffold_1	AUGUSTUS	exon	31588857	31588917	.	-	.	ID=g769.t3.exon4;Parent=g769.t3
HiC_scaffold_1	AUGUSTUS	exon	31588857	31588917	.	-	.	ID=g769.t4.exon4;Parent=g769.t4
HiC_scaffold_1	AUGUSTUS	exon	31588857	31588917	.	-	.	ID=g769.t5.exon4;Parent=g769.t5
HiC_scaffold_1	AUGUSTUS	exon	31588857	31588917	.	-	.	ID=g769.t6.exon4;Parent=g769.t6
HiC_scaffold_1	AUGUSTUS	exon	31588857	31588917	.	-	.	ID=g769.t7.exon4;Parent=g769.t7
HiC_scaffold_1	AUGUSTUS	CDS	31588857	31588917	1.0	-	1	ID=g769.t1.CDS4;Parent=g769.t1
HiC_scaffold_1	AUGUSTUS	CDS	31588857	31588917	1.0	-	1	ID=g769.t3.CDS4;Parent=g769.t3
HiC_scaffold_1	AUGUSTUS	CDS	31588857	31588917	1.0	-	1	ID=g769.t4.CDS4;Parent=g769.t4
HiC_scaffold_1	AUGUSTUS	CDS	31588857	31588917	1.0	-	1	ID=g769.t5.CDS4;Parent=g769.t5
HiC_scaffold_1	AUGUSTUS	CDS	31588857	31588917	1.0	-	1	ID=g769.t6.CDS4;Parent=g769.t6
HiC_scaffold_1	AUGUSTUS	CDS	31588857	31588917	1.0	-	1	ID=g769.t7.CDS4;Parent=g769.t7
HiC_scaffold_1	GeneMark.hmm3	intron	31588918	31589060	.	-	2	ID=g769.t2.intron4;Parent=g769.t2
HiC_scaffold_1	AUGUSTUS	intron	31588918	31589060	1.0	-	.	ID=g769.t1.intron4;Parent=g769.t1
HiC_scaffold_1	AUGUSTUS	intron	31588918	31589060	1.0	-	.	ID=g769.t3.intron4;Parent=g769.t3
HiC_scaffold_1	AUGUSTUS	intron	31588918	31589060	1.0	-	.	ID=g769.t4.intron4;Parent=g769.t4
HiC_scaffold_1	AUGUSTUS	intron	31588918	31589060	1.0	-	.	ID=g769.t5.intron4;Parent=g769.t5
HiC_scaffold_1	AUGUSTUS	intron	31588918	31589060	1.0	-	.	ID=g769.t6.intron4;Parent=g769.t6
HiC_scaffold_1	AUGUSTUS	intron	31588918	31589060	1.0	-	.	ID=g769.t7.intron4;Parent=g769.t7
HiC_scaffold_1	AUGUSTUS	exon	31589061	31589154	.	-	.	ID=g769.t1.exon5;Parent=g769.t1
HiC_scaffold_1	GeneMark.hmm3	CDS	31589061	31589154	.	-	2	ID=g769.t2.CDS5;Parent=g769.t2
HiC_scaffold_1	GeneMark.hmm3	exon	31589061	31589154	.	-	2	ID=g769.t2.exon5;Parent=g769.t2
HiC_scaffold_1	AUGUSTUS	exon	31589061	31589154	.	-	.	ID=g769.t3.exon5;Parent=g769.t3
HiC_scaffold_1	AUGUSTUS	exon	31589061	31589154	.	-	.	ID=g769.t4.exon5;Parent=g769.t4
HiC_scaffold_1	AUGUSTUS	exon	31589061	31589154	.	-	.	ID=g769.t5.exon5;Parent=g769.t5
HiC_scaffold_1	AUGUSTUS	exon	31589061	31589154	.	-	.	ID=g769.t6.exon5;Parent=g769.t6
HiC_scaffold_1	AUGUSTUS	exon	31589061	31589154	.	-	.	ID=g769.t7.exon5;Parent=g769.t7
HiC_scaffold_1	AUGUSTUS	CDS	31589061	31589154	1.0	-	2	ID=g769.t1.CDS5;Parent=g769.t1
HiC_scaffold_1	AUGUSTUS	CDS	31589061	31589154	1.0	-	2	ID=g769.t3.CDS5;Parent=g769.t3
HiC_scaffold_1	AUGUSTUS	CDS	31589061	31589154	1.0	-	2	ID=g769.t4.CDS5;Parent=g769.t4
HiC_scaffold_1	AUGUSTUS	CDS	31589061	31589154	1.0	-	2	ID=g769.t5.CDS5;Parent=g769.t5
HiC_scaffold_1	AUGUSTUS	CDS	31589061	31589154	1.0	-	2	ID=g769.t6.CDS5;Parent=g769.t6
HiC_scaffold_1	AUGUSTUS	CDS	31589061	31589154	1.0	-	2	ID=g769.t7.CDS5;Parent=g769.t7
HiC_scaffold_1	GeneMark.hmm3	intron	31589155	31597569	.	-	1	ID=g769.t2.intron5;Parent=g769.t2
HiC_scaffold_1	AUGUSTUS	intron	31589155	31597569	1.0	-	.	ID=g769.t1.intron5;Parent=g769.t1
HiC_scaffold_1	AUGUSTUS	intron	31589155	31597569	1.0	-	.	ID=g769.t3.intron5;Parent=g769.t3
HiC_scaffold_1	AUGUSTUS	intron	31589155	31597569	1.0	-	.	ID=g769.t4.intron5;Parent=g769.t4
HiC_scaffold_1	AUGUSTUS	intron	31589155	31597569	1.0	-	.	ID=g769.t5.intron5;Parent=g769.t5
HiC_scaffold_1	AUGUSTUS	intron	31589155	31597569	1.0	-	.	ID=g769.t6.intron5;Parent=g769.t6
HiC_scaffold_1	AUGUSTUS	intron	31589155	31597569	1.0	-	.	ID=g769.t7.intron5;Parent=g769.t7
HiC_scaffold_1	AUGUSTUS	exon	31597570	31597737	.	-	.	ID=g769.t1.exon6;Parent=g769.t1
HiC_scaffold_1	AUGUSTUS	CDS	31597570	31597737	1.0	-	2	ID=g769.t1.CDS6;Parent=g769.t1
HiC_scaffold_1	GeneMark.hmm3	CDS	31597570	31597770	.	-	2	ID=g769.t2.CDS6;Parent=g769.t2
HiC_scaffold_1	GeneMark.hmm3	exon	31597570	31597770	.	-	2	ID=g769.t2.exon6;Parent=g769.t2
HiC_scaffold_1	AUGUSTUS	exon	31597570	31597770	.	-	.	ID=g769.t5.exon6;Parent=g769.t5
HiC_scaffold_1	AUGUSTUS	CDS	31597570	31597770	1.0	-	2	ID=g769.t5.CDS6;Parent=g769.t5
HiC_scaffold_1	AUGUSTUS	exon	31597570	31597773	.	-	.	ID=g769.t3.exon6;Parent=g769.t3
HiC_scaffold_1	AUGUSTUS	exon	31597570	31597773	.	-	.	ID=g769.t4.exon6;Parent=g769.t4
HiC_scaffold_1	AUGUSTUS	exon	31597570	31597773	.	-	.	ID=g769.t6.exon6;Parent=g769.t6
HiC_scaffold_1	AUGUSTUS	exon	31597570	31597773	.	-	.	ID=g769.t7.exon6;Parent=g769.t7
HiC_scaffold_1	AUGUSTUS	CDS	31597570	31597773	1.0	-	2	ID=g769.t3.CDS6;Parent=g769.t3
HiC_scaffold_1	AUGUSTUS	CDS	31597570	31597773	1.0	-	2	ID=g769.t4.CDS6;Parent=g769.t4
HiC_scaffold_1	AUGUSTUS	CDS	31597570	31597773	1.0	-	2	ID=g769.t6.CDS6;Parent=g769.t6
HiC_scaffold_1	AUGUSTUS	CDS	31597570	31597773	1.0	-	2	ID=g769.t7.CDS6;Parent=g769.t7
HiC_scaffold_1	AUGUSTUS	intron	31597738	31600749	1.0	-	.	ID=g769.t1.intron6;Parent=g769.t1
HiC_scaffold_1	GeneMark.hmm3	intron	31597771	31600749	.	-	1	ID=g769.t2.intron6;Parent=g769.t2
HiC_scaffold_1	AUGUSTUS	intron	31597771	31600749	1.0	-	.	ID=g769.t5.intron6;Parent=g769.t5
HiC_scaffold_1	AUGUSTUS	intron	31597774	31600749	1.0	-	.	ID=g769.t3.intron6;Parent=g769.t3
HiC_scaffold_1	AUGUSTUS	intron	31597774	31600749	1.0	-	.	ID=g769.t4.intron6;Parent=g769.t4
HiC_scaffold_1	AUGUSTUS	intron	31597774	31600749	1.0	-	.	ID=g769.t6.intron6;Parent=g769.t6
HiC_scaffold_1	AUGUSTUS	intron	31597774	31600749	1.0	-	.	ID=g769.t7.intron6;Parent=g769.t7
HiC_scaffold_1	AUGUSTUS	exon	31600750	31601043	.	-	.	ID=g769.t1.exon7;Parent=g769.t1
HiC_scaffold_1	GeneMark.hmm3	CDS	31600750	31601043	.	-	2	ID=g769.t2.CDS7;Parent=g769.t2
HiC_scaffold_1	GeneMark.hmm3	exon	31600750	31601043	.	-	2	ID=g769.t2.exon7;Parent=g769.t2
HiC_scaffold_1	AUGUSTUS	exon	31600750	31601043	.	-	.	ID=g769.t3.exon7;Parent=g769.t3
HiC_scaffold_1	AUGUSTUS	exon	31600750	31601043	.	-	.	ID=g769.t4.exon7;Parent=g769.t4
HiC_scaffold_1	AUGUSTUS	exon	31600750	31601043	.	-	.	ID=g769.t5.exon7;Parent=g769.t5
HiC_scaffold_1	AUGUSTUS	exon	31600750	31601043	.	-	.	ID=g769.t6.exon7;Parent=g769.t6
HiC_scaffold_1	AUGUSTUS	exon	31600750	31601043	.	-	.	ID=g769.t7.exon7;Parent=g769.t7
HiC_scaffold_1	AUGUSTUS	CDS	31600750	31601043	1.0	-	2	ID=g769.t1.CDS7;Parent=g769.t1
HiC_scaffold_1	AUGUSTUS	CDS	31600750	31601043	1.0	-	2	ID=g769.t3.CDS7;Parent=g769.t3
HiC_scaffold_1	AUGUSTUS	CDS	31600750	31601043	1.0	-	2	ID=g769.t4.CDS7;Parent=g769.t4
HiC_scaffold_1	AUGUSTUS	CDS	31600750	31601043	1.0	-	2	ID=g769.t5.CDS7;Parent=g769.t5
HiC_scaffold_1	AUGUSTUS	CDS	31600750	31601043	1.0	-	2	ID=g769.t6.CDS7;Parent=g769.t6
HiC_scaffold_1	AUGUSTUS	CDS	31600750	31601043	1.0	-	2	ID=g769.t7.CDS7;Parent=g769.t7
HiC_scaffold_1	GeneMark.hmm3	intron	31601044	31603359	.	-	1	ID=g769.t2.intron7;Parent=g769.t2
HiC_scaffold_1	AUGUSTUS	intron	31601044	31603359	1.0	-	.	ID=g769.t1.intron7;Parent=g769.t1
HiC_scaffold_1	AUGUSTUS	intron	31601044	31603359	1.0	-	.	ID=g769.t3.intron7;Parent=g769.t3
HiC_scaffold_1	AUGUSTUS	intron	31601044	31603359	1.0	-	.	ID=g769.t4.intron7;Parent=g769.t4
HiC_scaffold_1	AUGUSTUS	intron	31601044	31603359	1.0	-	.	ID=g769.t5.intron7;Parent=g769.t5
HiC_scaffold_1	AUGUSTUS	intron	31601044	31603359	1.0	-	.	ID=g769.t6.intron7;Parent=g769.t6
HiC_scaffold_1	AUGUSTUS	intron	31601044	31603359	1.0	-	.	ID=g769.t7.intron7;Parent=g769.t7
HiC_scaffold_1	AUGUSTUS	exon	31603360	31603552	.	-	.	ID=g769.t1.exon8;Parent=g769.t1
HiC_scaffold_1	GeneMark.hmm3	CDS	31603360	31603552	.	-	0	ID=g769.t2.CDS8;Parent=g769.t2
HiC_scaffold_1	GeneMark.hmm3	exon	31603360	31603552	.	-	0	ID=g769.t2.exon8;Parent=g769.t2
HiC_scaffold_1	AUGUSTUS	exon	31603360	31603552	.	-	.	ID=g769.t3.exon8;Parent=g769.t3
HiC_scaffold_1	AUGUSTUS	exon	31603360	31603552	.	-	.	ID=g769.t4.exon8;Parent=g769.t4
HiC_scaffold_1	AUGUSTUS	exon	31603360	31603552	.	-	.	ID=g769.t5.exon8;Parent=g769.t5
HiC_scaffold_1	AUGUSTUS	exon	31603360	31603552	.	-	.	ID=g769.t6.exon8;Parent=g769.t6
HiC_scaffold_1	AUGUSTUS	exon	31603360	31603552	.	-	.	ID=g769.t7.exon8;Parent=g769.t7
HiC_scaffold_1	AUGUSTUS	CDS	31603360	31603552	1.0	-	0	ID=g769.t1.CDS8;Parent=g769.t1
HiC_scaffold_1	AUGUSTUS	CDS	31603360	31603552	1.0	-	0	ID=g769.t3.CDS8;Parent=g769.t3
HiC_scaffold_1	AUGUSTUS	CDS	31603360	31603552	1.0	-	0	ID=g769.t4.CDS8;Parent=g769.t4
HiC_scaffold_1	AUGUSTUS	CDS	31603360	31603552	1.0	-	0	ID=g769.t5.CDS8;Parent=g769.t5
HiC_scaffold_1	AUGUSTUS	CDS	31603360	31603552	1.0	-	0	ID=g769.t6.CDS8;Parent=g769.t6
HiC_scaffold_1	AUGUSTUS	CDS	31603360	31603552	1.0	-	0	ID=g769.t7.CDS8;Parent=g769.t7
HiC_scaffold_1	GeneMark.hmm3	intron	31603553	31605159	.	-	0	ID=g769.t2.intron8;Parent=g769.t2
HiC_scaffold_1	AUGUSTUS	intron	31603553	31605159	1.0	-	.	ID=g769.t1.intron8;Parent=g769.t1
HiC_scaffold_1	AUGUSTUS	intron	31603553	31605159	1.0	-	.	ID=g769.t3.intron8;Parent=g769.t3
HiC_scaffold_1	AUGUSTUS	intron	31603553	31605159	1.0	-	.	ID=g769.t4.intron8;Parent=g769.t4
HiC_scaffold_1	AUGUSTUS	intron	31603553	31605159	1.0	-	.	ID=g769.t5.intron8;Parent=g769.t5
HiC_scaffold_1	AUGUSTUS	intron	31603553	31605159	1.0	-	.	ID=g769.t6.intron8;Parent=g769.t6
HiC_scaffold_1	AUGUSTUS	intron	31603553	31605159	1.0	-	.	ID=g769.t7.intron8;Parent=g769.t7
HiC_scaffold_1	AUGUSTUS	exon	31605160	31605251	.	-	.	ID=g769.t1.exon9;Parent=g769.t1
HiC_scaffold_1	GeneMark.hmm3	CDS	31605160	31605251	.	-	2	ID=g769.t2.CDS9;Parent=g769.t2
HiC_scaffold_1	GeneMark.hmm3	exon	31605160	31605251	.	-	2	ID=g769.t2.exon9;Parent=g769.t2
HiC_scaffold_1	AUGUSTUS	exon	31605160	31605251	.	-	.	ID=g769.t3.exon9;Parent=g769.t3
HiC_scaffold_1	AUGUSTUS	exon	31605160	31605251	.	-	.	ID=g769.t4.exon9;Parent=g769.t4
HiC_scaffold_1	AUGUSTUS	exon	31605160	31605251	.	-	.	ID=g769.t5.exon9;Parent=g769.t5
HiC_scaffold_1	AUGUSTUS	exon	31605160	31605251	.	-	.	ID=g769.t6.exon9;Parent=g769.t6
HiC_scaffold_1	AUGUSTUS	exon	31605160	31605251	.	-	.	ID=g769.t7.exon9;Parent=g769.t7
HiC_scaffold_1	AUGUSTUS	CDS	31605160	31605251	1.0	-	2	ID=g769.t1.CDS9;Parent=g769.t1
HiC_scaffold_1	AUGUSTUS	CDS	31605160	31605251	1.0	-	2	ID=g769.t3.CDS9;Parent=g769.t3
HiC_scaffold_1	AUGUSTUS	CDS	31605160	31605251	1.0	-	2	ID=g769.t4.CDS9;Parent=g769.t4
HiC_scaffold_1	AUGUSTUS	CDS	31605160	31605251	1.0	-	2	ID=g769.t5.CDS9;Parent=g769.t5
HiC_scaffold_1	AUGUSTUS	CDS	31605160	31605251	1.0	-	2	ID=g769.t6.CDS9;Parent=g769.t6
HiC_scaffold_1	AUGUSTUS	CDS	31605160	31605251	1.0	-	2	ID=g769.t7.CDS9;Parent=g769.t7
HiC_scaffold_1	AUGUSTUS	intron	31605252	31608173	1.0	-	.	ID=g769.t1.intron9;Parent=g769.t1
HiC_scaffold_1	AUGUSTUS	intron	31605252	31608173	1.0	-	.	ID=g769.t3.intron9;Parent=g769.t3
HiC_scaffold_1	AUGUSTUS	intron	31605252	31608173	1.0	-	.	ID=g769.t4.intron9;Parent=g769.t4
HiC_scaffold_1	AUGUSTUS	intron	31605252	31608173	1.0	-	.	ID=g769.t5.intron9;Parent=g769.t5
HiC_scaffold_1	AUGUSTUS	intron	31605252	31608173	1.0	-	.	ID=g769.t7.intron9;Parent=g769.t7
HiC_scaffold_1	GeneMark.hmm3	intron	31605252	31612148	.	-	1	ID=g769.t2.intron9;Parent=g769.t2
HiC_scaffold_1	AUGUSTUS	intron	31605252	31612148	1.0	-	.	ID=g769.t6.intron9;Parent=g769.t6
HiC_scaffold_1	AUGUSTUS	exon	31608174	31608257	.	-	.	ID=g769.t1.exon10;Parent=g769.t1
HiC_scaffold_1	AUGUSTUS	exon	31608174	31608257	.	-	.	ID=g769.t3.exon10;Parent=g769.t3
HiC_scaffold_1	AUGUSTUS	exon	31608174	31608257	.	-	.	ID=g769.t4.exon10;Parent=g769.t4
HiC_scaffold_1	AUGUSTUS	exon	31608174	31608257	.	-	.	ID=g769.t5.exon10;Parent=g769.t5
HiC_scaffold_1	AUGUSTUS	exon	31608174	31608257	.	-	.	ID=g769.t7.exon10;Parent=g769.t7
HiC_scaffold_1	AUGUSTUS	CDS	31608174	31608257	1.0	-	2	ID=g769.t1.CDS10;Parent=g769.t1
HiC_scaffold_1	AUGUSTUS	CDS	31608174	31608257	1.0	-	2	ID=g769.t3.CDS10;Parent=g769.t3
HiC_scaffold_1	AUGUSTUS	CDS	31608174	31608257	1.0	-	2	ID=g769.t4.CDS10;Parent=g769.t4
HiC_scaffold_1	AUGUSTUS	CDS	31608174	31608257	1.0	-	2	ID=g769.t5.CDS10;Parent=g769.t5
HiC_scaffold_1	AUGUSTUS	CDS	31608174	31608257	1.0	-	2	ID=g769.t7.CDS10;Parent=g769.t7
HiC_scaffold_1	AUGUSTUS	intron	31608258	31612148	1.0	-	.	ID=g769.t1.intron10;Parent=g769.t1
HiC_scaffold_1	AUGUSTUS	intron	31608258	31612148	1.0	-	.	ID=g769.t3.intron10;Parent=g769.t3
HiC_scaffold_1	AUGUSTUS	intron	31608258	31612148	1.0	-	.	ID=g769.t4.intron10;Parent=g769.t4
HiC_scaffold_1	AUGUSTUS	intron	31608258	31612148	1.0	-	.	ID=g769.t5.intron10;Parent=g769.t5
HiC_scaffold_1	AUGUSTUS	intron	31608258	31612148	1.0	-	.	ID=g769.t7.intron10;Parent=g769.t7
HiC_scaffold_1	AUGUSTUS	exon	31612149	31612365	.	-	.	ID=g769.t1.exon11;Parent=g769.t1
HiC_scaffold_1	GeneMark.hmm3	CDS	31612149	31612365	.	-	0	ID=g769.t2.CDS10;Parent=g769.t2
HiC_scaffold_1	GeneMark.hmm3	exon	31612149	31612365	.	-	0	ID=g769.t2.exon10;Parent=g769.t2
HiC_scaffold_1	AUGUSTUS	exon	31612149	31612365	.	-	.	ID=g769.t3.exon11;Parent=g769.t3
HiC_scaffold_1	AUGUSTUS	exon	31612149	31612365	.	-	.	ID=g769.t4.exon11;Parent=g769.t4
HiC_scaffold_1	AUGUSTUS	exon	31612149	31612365	.	-	.	ID=g769.t5.exon11;Parent=g769.t5
HiC_scaffold_1	AUGUSTUS	exon	31612149	31612365	.	-	.	ID=g769.t6.exon10;Parent=g769.t6
HiC_scaffold_1	AUGUSTUS	exon	31612149	31612365	.	-	.	ID=g769.t7.exon11;Parent=g769.t7
HiC_scaffold_1	AUGUSTUS	CDS	31612149	31612365	1.0	-	0	ID=g769.t1.CDS11;Parent=g769.t1
HiC_scaffold_1	AUGUSTUS	CDS	31612149	31612365	1.0	-	0	ID=g769.t3.CDS11;Parent=g769.t3
HiC_scaffold_1	AUGUSTUS	CDS	31612149	31612365	1.0	-	0	ID=g769.t4.CDS11;Parent=g769.t4
HiC_scaffold_1	AUGUSTUS	CDS	31612149	31612365	1.0	-	0	ID=g769.t5.CDS11;Parent=g769.t5
HiC_scaffold_1	AUGUSTUS	CDS	31612149	31612365	1.0	-	0	ID=g769.t6.CDS10;Parent=g769.t6
HiC_scaffold_1	AUGUSTUS	CDS	31612149	31612365	1.0	-	0	ID=g769.t7.CDS11;Parent=g769.t7
HiC_scaffold_1	GeneMark.hmm3	intron	31612366	31622126	.	-	0	ID=g769.t2.intron10;Parent=g769.t2
HiC_scaffold_1	AUGUSTUS	intron	31612366	31622126	1.0	-	.	ID=g769.t1.intron11;Parent=g769.t1
HiC_scaffold_1	AUGUSTUS	intron	31612366	31622126	1.0	-	.	ID=g769.t3.intron11;Parent=g769.t3
HiC_scaffold_1	AUGUSTUS	intron	31612366	31622126	1.0	-	.	ID=g769.t4.intron11;Parent=g769.t4
HiC_scaffold_1	AUGUSTUS	intron	31612366	31622126	1.0	-	.	ID=g769.t5.intron11;Parent=g769.t5
HiC_scaffold_1	AUGUSTUS	intron	31612366	31622126	1.0	-	.	ID=g769.t6.intron10;Parent=g769.t6
HiC_scaffold_1	AUGUSTUS	intron	31612366	31622126	1.0	-	.	ID=g769.t7.intron11;Parent=g769.t7
HiC_scaffold_1	AUGUSTUS	exon	31622127	31622158	.	-	.	ID=g769.t1.exon12;Parent=g769.t1
HiC_scaffold_1	GeneMark.hmm3	CDS	31622127	31622158	.	-	2	ID=g769.t2.CDS11;Parent=g769.t2
HiC_scaffold_1	GeneMark.hmm3	exon	31622127	31622158	.	-	2	ID=g769.t2.exon11;Parent=g769.t2
HiC_scaffold_1	AUGUSTUS	exon	31622127	31622158	.	-	.	ID=g769.t3.exon12;Parent=g769.t3
HiC_scaffold_1	AUGUSTUS	exon	31622127	31622158	.	-	.	ID=g769.t4.exon12;Parent=g769.t4
HiC_scaffold_1	AUGUSTUS	exon	31622127	31622158	.	-	.	ID=g769.t5.exon12;Parent=g769.t5
HiC_scaffold_1	AUGUSTUS	exon	31622127	31622158	.	-	.	ID=g769.t6.exon11;Parent=g769.t6
HiC_scaffold_1	AUGUSTUS	exon	31622127	31622158	.	-	.	ID=g769.t7.exon12;Parent=g769.t7
HiC_scaffold_1	AUGUSTUS	CDS	31622127	31622158	1.0	-	2	ID=g769.t1.CDS12;Parent=g769.t1
HiC_scaffold_1	AUGUSTUS	CDS	31622127	31622158	1.0	-	2	ID=g769.t3.CDS12;Parent=g769.t3
HiC_scaffold_1	AUGUSTUS	CDS	31622127	31622158	1.0	-	2	ID=g769.t4.CDS12;Parent=g769.t4
HiC_scaffold_1	AUGUSTUS	CDS	31622127	31622158	1.0	-	2	ID=g769.t5.CDS12;Parent=g769.t5
HiC_scaffold_1	AUGUSTUS	CDS	31622127	31622158	1.0	-	2	ID=g769.t6.CDS11;Parent=g769.t6
HiC_scaffold_1	AUGUSTUS	CDS	31622127	31622158	1.0	-	2	ID=g769.t7.CDS12;Parent=g769.t7
HiC_scaffold_1	GeneMark.hmm3	intron	31622159	31622306	.	-	1	ID=g769.t2.intron11;Parent=g769.t2
HiC_scaffold_1	AUGUSTUS	intron	31622159	31655504	1.0	-	.	ID=g769.t1.intron12;Parent=g769.t1
HiC_scaffold_1	AUGUSTUS	intron	31622159	31655504	1.0	-	.	ID=g769.t3.intron12;Parent=g769.t3
HiC_scaffold_1	AUGUSTUS	intron	31622159	31655504	1.0	-	.	ID=g769.t4.intron12;Parent=g769.t4
HiC_scaffold_1	AUGUSTUS	intron	31622159	31655504	1.0	-	.	ID=g769.t5.intron12;Parent=g769.t5
HiC_scaffold_1	AUGUSTUS	intron	31622159	31655504	1.0	-	.	ID=g769.t6.intron11;Parent=g769.t6
HiC_scaffold_1	AUGUSTUS	intron	31622159	31655504	1.0	-	.	ID=g769.t7.intron12;Parent=g769.t7
HiC_scaffold_1	GeneMark.hmm3	CDS	31622307	31622407	.	-	1	ID=g769.t2.CDS12;Parent=g769.t2
HiC_scaffold_1	GeneMark.hmm3	exon	31622307	31622407	.	-	1	ID=g769.t2.exon12;Parent=g769.t2
HiC_scaffold_1	GeneMark.hmm3	intron	31622408	31626963	.	-	2	ID=g769.t2.intron12;Parent=g769.t2
HiC_scaffold_1	GeneMark.hmm3	CDS	31626964	31627004	.	-	0	ID=g769.t2.CDS13;Parent=g769.t2
HiC_scaffold_1	GeneMark.hmm3	exon	31626964	31627004	.	-	0	ID=g769.t2.exon13;Parent=g769.t2
HiC_scaffold_1	GeneMark.hmm3	start_codon	31627002	31627004	.	-	0	ID=g769.t2.start1;Parent=g769.t2
HiC_scaffold_1	AUGUSTUS	exon	31655505	31656125	.	-	.	ID=g769.t1.exon13;Parent=g769.t1
HiC_scaffold_1	AUGUSTUS	exon	31655505	31656125	.	-	.	ID=g769.t3.exon13;Parent=g769.t3
HiC_scaffold_1	AUGUSTUS	exon	31655505	31656125	.	-	.	ID=g769.t4.exon13;Parent=g769.t4
HiC_scaffold_1	AUGUSTUS	exon	31655505	31656125	.	-	.	ID=g769.t5.exon13;Parent=g769.t5
HiC_scaffold_1	AUGUSTUS	exon	31655505	31656125	.	-	.	ID=g769.t6.exon12;Parent=g769.t6
HiC_scaffold_1	AUGUSTUS	exon	31655505	31656125	.	-	.	ID=g769.t7.exon13;Parent=g769.t7
HiC_scaffold_1	AUGUSTUS	CDS	31655505	31656125	1.0	-	2	ID=g769.t1.CDS13;Parent=g769.t1
HiC_scaffold_1	AUGUSTUS	CDS	31655505	31656125	1.0	-	2	ID=g769.t3.CDS13;Parent=g769.t3
HiC_scaffold_1	AUGUSTUS	CDS	31655505	31656125	1.0	-	2	ID=g769.t4.CDS13;Parent=g769.t4
HiC_scaffold_1	AUGUSTUS	CDS	31655505	31656125	1.0	-	2	ID=g769.t5.CDS13;Parent=g769.t5
HiC_scaffold_1	AUGUSTUS	CDS	31655505	31656125	1.0	-	2	ID=g769.t6.CDS12;Parent=g769.t6
HiC_scaffold_1	AUGUSTUS	CDS	31655505	31656125	1.0	-	2	ID=g769.t7.CDS13;Parent=g769.t7
HiC_scaffold_1	AUGUSTUS	intron	31656126	31656686	1.0	-	.	ID=g769.t1.intron13;Parent=g769.t1
HiC_scaffold_1	AUGUSTUS	intron	31656126	31656686	1.0	-	.	ID=g769.t3.intron13;Parent=g769.t3
HiC_scaffold_1	AUGUSTUS	intron	31656126	31656686	1.0	-	.	ID=g769.t4.intron13;Parent=g769.t4
HiC_scaffold_1	AUGUSTUS	intron	31656126	31656686	1.0	-	.	ID=g769.t5.intron13;Parent=g769.t5
HiC_scaffold_1	AUGUSTUS	intron	31656126	31656686	1.0	-	.	ID=g769.t6.intron12;Parent=g769.t6
HiC_scaffold_1	AUGUSTUS	intron	31656126	31656686	1.0	-	.	ID=g769.t7.intron13;Parent=g769.t7
HiC_scaffold_1	AUGUSTUS	exon	31656687	31656869	.	-	.	ID=g769.t1.exon14;Parent=g769.t1
HiC_scaffold_1	AUGUSTUS	exon	31656687	31656869	.	-	.	ID=g769.t3.exon14;Parent=g769.t3
HiC_scaffold_1	AUGUSTUS	exon	31656687	31656869	.	-	.	ID=g769.t4.exon14;Parent=g769.t4
HiC_scaffold_1	AUGUSTUS	exon	31656687	31656869	.	-	.	ID=g769.t5.exon14;Parent=g769.t5
HiC_scaffold_1	AUGUSTUS	exon	31656687	31656869	.	-	.	ID=g769.t6.exon13;Parent=g769.t6
HiC_scaffold_1	AUGUSTUS	exon	31656687	31656869	.	-	.	ID=g769.t7.exon14;Parent=g769.t7
HiC_scaffold_1	AUGUSTUS	CDS	31656687	31656869	1.0	-	2	ID=g769.t1.CDS14;Parent=g769.t1
HiC_scaffold_1	AUGUSTUS	CDS	31656687	31656869	1.0	-	2	ID=g769.t3.CDS14;Parent=g769.t3
HiC_scaffold_1	AUGUSTUS	CDS	31656687	31656869	1.0	-	2	ID=g769.t4.CDS14;Parent=g769.t4
HiC_scaffold_1	AUGUSTUS	CDS	31656687	31656869	1.0	-	2	ID=g769.t5.CDS14;Parent=g769.t5
HiC_scaffold_1	AUGUSTUS	CDS	31656687	31656869	1.0	-	2	ID=g769.t6.CDS13;Parent=g769.t6
HiC_scaffold_1	AUGUSTUS	CDS	31656687	31656869	1.0	-	2	ID=g769.t7.CDS14;Parent=g769.t7
HiC_scaffold_1	AUGUSTUS	intron	31656870	31661497	1.0	-	.	ID=g769.t1.intron14;Parent=g769.t1
HiC_scaffold_1	AUGUSTUS	intron	31656870	31661497	1.0	-	.	ID=g769.t3.intron14;Parent=g769.t3
HiC_scaffold_1	AUGUSTUS	intron	31656870	31661497	1.0	-	.	ID=g769.t4.intron14;Parent=g769.t4
HiC_scaffold_1	AUGUSTUS	intron	31656870	31661497	1.0	-	.	ID=g769.t5.intron14;Parent=g769.t5
HiC_scaffold_1	AUGUSTUS	intron	31656870	31661497	1.0	-	.	ID=g769.t6.intron13;Parent=g769.t6
HiC_scaffold_1	AUGUSTUS	intron	31656870	31661497	1.0	-	.	ID=g769.t7.intron14;Parent=g769.t7
HiC_scaffold_1	AUGUSTUS	exon	31661498	31661590	.	-	.	ID=g769.t1.exon15;Parent=g769.t1
HiC_scaffold_1	AUGUSTUS	exon	31661498	31661590	.	-	.	ID=g769.t3.exon15;Parent=g769.t3
HiC_scaffold_1	AUGUSTUS	exon	31661498	31661590	.	-	.	ID=g769.t4.exon15;Parent=g769.t4
HiC_scaffold_1	AUGUSTUS	exon	31661498	31661590	.	-	.	ID=g769.t5.exon15;Parent=g769.t5
HiC_scaffold_1	AUGUSTUS	exon	31661498	31661590	.	-	.	ID=g769.t6.exon14;Parent=g769.t6
HiC_scaffold_1	AUGUSTUS	exon	31661498	31661590	.	-	.	ID=g769.t7.exon15;Parent=g769.t7
HiC_scaffold_1	AUGUSTUS	CDS	31661498	31661590	1.0	-	2	ID=g769.t1.CDS15;Parent=g769.t1
HiC_scaffold_1	AUGUSTUS	CDS	31661498	31661590	1.0	-	2	ID=g769.t3.CDS15;Parent=g769.t3
HiC_scaffold_1	AUGUSTUS	CDS	31661498	31661590	1.0	-	2	ID=g769.t4.CDS15;Parent=g769.t4
HiC_scaffold_1	AUGUSTUS	CDS	31661498	31661590	1.0	-	2	ID=g769.t5.CDS15;Parent=g769.t5
HiC_scaffold_1	AUGUSTUS	CDS	31661498	31661590	1.0	-	2	ID=g769.t6.CDS14;Parent=g769.t6
HiC_scaffold_1	AUGUSTUS	CDS	31661498	31661590	1.0	-	2	ID=g769.t7.CDS15;Parent=g769.t7
HiC_scaffold_1	AUGUSTUS	intron	31661591	31663910	1.0	-	.	ID=g769.t1.intron15;Parent=g769.t1
HiC_scaffold_1	AUGUSTUS	intron	31661591	31663910	1.0	-	.	ID=g769.t3.intron15;Parent=g769.t3
HiC_scaffold_1	AUGUSTUS	intron	31661591	31663910	1.0	-	.	ID=g769.t4.intron15;Parent=g769.t4
HiC_scaffold_1	AUGUSTUS	intron	31661591	31663910	1.0	-	.	ID=g769.t5.intron15;Parent=g769.t5
HiC_scaffold_1	AUGUSTUS	intron	31661591	31663910	1.0	-	.	ID=g769.t6.intron14;Parent=g769.t6
HiC_scaffold_1	AUGUSTUS	intron	31661591	31663910	1.0	-	.	ID=g769.t7.intron15;Parent=g769.t7
HiC_scaffold_1	AUGUSTUS	exon	31663911	31664065	.	-	.	ID=g769.t1.exon16;Parent=g769.t1
HiC_scaffold_1	AUGUSTUS	exon	31663911	31664065	.	-	.	ID=g769.t3.exon16;Parent=g769.t3
HiC_scaffold_1	AUGUSTUS	exon	31663911	31664065	.	-	.	ID=g769.t4.exon16;Parent=g769.t4
HiC_scaffold_1	AUGUSTUS	exon	31663911	31664065	.	-	.	ID=g769.t5.exon16;Parent=g769.t5
HiC_scaffold_1	AUGUSTUS	exon	31663911	31664065	.	-	.	ID=g769.t6.exon15;Parent=g769.t6
HiC_scaffold_1	AUGUSTUS	exon	31663911	31664065	.	-	.	ID=g769.t7.exon16;Parent=g769.t7
HiC_scaffold_1	AUGUSTUS	CDS	31663911	31664065	1.0	-	1	ID=g769.t1.CDS16;Parent=g769.t1
HiC_scaffold_1	AUGUSTUS	CDS	31663911	31664065	1.0	-	1	ID=g769.t3.CDS16;Parent=g769.t3
HiC_scaffold_1	AUGUSTUS	CDS	31663911	31664065	1.0	-	1	ID=g769.t4.CDS16;Parent=g769.t4
HiC_scaffold_1	AUGUSTUS	CDS	31663911	31664065	1.0	-	1	ID=g769.t5.CDS16;Parent=g769.t5
HiC_scaffold_1	AUGUSTUS	CDS	31663911	31664065	1.0	-	1	ID=g769.t6.CDS15;Parent=g769.t6
HiC_scaffold_1	AUGUSTUS	CDS	31663911	31664065	1.0	-	1	ID=g769.t7.CDS16;Parent=g769.t7
HiC_scaffold_1	AUGUSTUS	intron	31664066	31666961	1.0	-	.	ID=g769.t1.intron16;Parent=g769.t1
HiC_scaffold_1	AUGUSTUS	intron	31664066	31666961	1.0	-	.	ID=g769.t3.intron16;Parent=g769.t3
HiC_scaffold_1	AUGUSTUS	intron	31664066	31666961	1.0	-	.	ID=g769.t4.intron16;Parent=g769.t4
HiC_scaffold_1	AUGUSTUS	intron	31664066	31666961	1.0	-	.	ID=g769.t5.intron16;Parent=g769.t5
HiC_scaffold_1	AUGUSTUS	intron	31664066	31666961	1.0	-	.	ID=g769.t6.intron15;Parent=g769.t6
HiC_scaffold_1	AUGUSTUS	intron	31664066	31666961	1.0	-	.	ID=g769.t7.intron16;Parent=g769.t7
HiC_scaffold_1	AUGUSTUS	exon	31666962	31667019	.	-	.	ID=g769.t1.exon17;Parent=g769.t1
HiC_scaffold_1	AUGUSTUS	exon	31666962	31667019	.	-	.	ID=g769.t3.exon17;Parent=g769.t3
HiC_scaffold_1	AUGUSTUS	exon	31666962	31667019	.	-	.	ID=g769.t4.exon17;Parent=g769.t4
HiC_scaffold_1	AUGUSTUS	exon	31666962	31667019	.	-	.	ID=g769.t5.exon17;Parent=g769.t5
HiC_scaffold_1	AUGUSTUS	exon	31666962	31667019	.	-	.	ID=g769.t6.exon16;Parent=g769.t6
HiC_scaffold_1	AUGUSTUS	exon	31666962	31667019	.	-	.	ID=g769.t7.exon17;Parent=g769.t7
HiC_scaffold_1	AUGUSTUS	CDS	31666962	31667019	1.0	-	2	ID=g769.t1.CDS17;Parent=g769.t1
HiC_scaffold_1	AUGUSTUS	CDS	31666962	31667019	1.0	-	2	ID=g769.t3.CDS17;Parent=g769.t3
HiC_scaffold_1	AUGUSTUS	CDS	31666962	31667019	1.0	-	2	ID=g769.t4.CDS17;Parent=g769.t4
HiC_scaffold_1	AUGUSTUS	CDS	31666962	31667019	1.0	-	2	ID=g769.t5.CDS17;Parent=g769.t5
HiC_scaffold_1	AUGUSTUS	CDS	31666962	31667019	1.0	-	2	ID=g769.t6.CDS16;Parent=g769.t6
HiC_scaffold_1	AUGUSTUS	CDS	31666962	31667019	1.0	-	2	ID=g769.t7.CDS17;Parent=g769.t7
HiC_scaffold_1	AUGUSTUS	intron	31667020	31672433	1.0	-	.	ID=g769.t1.intron17;Parent=g769.t1
HiC_scaffold_1	AUGUSTUS	intron	31667020	31672433	1.0	-	.	ID=g769.t3.intron17;Parent=g769.t3
HiC_scaffold_1	AUGUSTUS	intron	31667020	31672433	1.0	-	.	ID=g769.t4.intron17;Parent=g769.t4
HiC_scaffold_1	AUGUSTUS	intron	31667020	31672433	1.0	-	.	ID=g769.t5.intron17;Parent=g769.t5
HiC_scaffold_1	AUGUSTUS	intron	31667020	31672433	1.0	-	.	ID=g769.t6.intron16;Parent=g769.t6
HiC_scaffold_1	AUGUSTUS	intron	31667020	31677188	1.0	-	.	ID=g769.t7.intron17;Parent=g769.t7
HiC_scaffold_1	AUGUSTUS	exon	31672434	31672469	.	-	.	ID=g769.t1.exon18;Parent=g769.t1
HiC_scaffold_1	AUGUSTUS	exon	31672434	31672469	.	-	.	ID=g769.t3.exon18;Parent=g769.t3
HiC_scaffold_1	AUGUSTUS	exon	31672434	31672469	.	-	.	ID=g769.t5.exon18;Parent=g769.t5
HiC_scaffold_1	AUGUSTUS	exon	31672434	31672469	.	-	.	ID=g769.t6.exon17;Parent=g769.t6
HiC_scaffold_1	AUGUSTUS	CDS	31672434	31672469	1.0	-	2	ID=g769.t1.CDS18;Parent=g769.t1
HiC_scaffold_1	AUGUSTUS	CDS	31672434	31672469	1.0	-	2	ID=g769.t3.CDS18;Parent=g769.t3
HiC_scaffold_1	AUGUSTUS	CDS	31672434	31672469	1.0	-	2	ID=g769.t5.CDS18;Parent=g769.t5
HiC_scaffold_1	AUGUSTUS	CDS	31672434	31672469	1.0	-	2	ID=g769.t6.CDS17;Parent=g769.t6
HiC_scaffold_1	AUGUSTUS	exon	31672434	31672472	.	-	.	ID=g769.t4.exon18;Parent=g769.t4
HiC_scaffold_1	AUGUSTUS	CDS	31672434	31672472	1.0	-	2	ID=g769.t4.CDS18;Parent=g769.t4
HiC_scaffold_1	AUGUSTUS	intron	31672470	31677188	1.0	-	.	ID=g769.t1.intron18;Parent=g769.t1
HiC_scaffold_1	AUGUSTUS	intron	31672470	31677188	1.0	-	.	ID=g769.t3.intron18;Parent=g769.t3
HiC_scaffold_1	AUGUSTUS	intron	31672470	31677188	1.0	-	.	ID=g769.t5.intron18;Parent=g769.t5
HiC_scaffold_1	AUGUSTUS	intron	31672470	31677188	1.0	-	.	ID=g769.t6.intron17;Parent=g769.t6
HiC_scaffold_1	AUGUSTUS	intron	31672473	31677188	1.0	-	.	ID=g769.t4.intron18;Parent=g769.t4
HiC_scaffold_1	AUGUSTUS	exon	31677189	31677271	.	-	.	ID=g769.t1.exon19;Parent=g769.t1
HiC_scaffold_1	AUGUSTUS	exon	31677189	31677271	.	-	.	ID=g769.t3.exon19;Parent=g769.t3
HiC_scaffold_1	AUGUSTUS	exon	31677189	31677271	.	-	.	ID=g769.t4.exon19;Parent=g769.t4
HiC_scaffold_1	AUGUSTUS	exon	31677189	31677271	.	-	.	ID=g769.t5.exon19;Parent=g769.t5
HiC_scaffold_1	AUGUSTUS	exon	31677189	31677271	.	-	.	ID=g769.t6.exon18;Parent=g769.t6
HiC_scaffold_1	AUGUSTUS	exon	31677189	31677271	.	-	.	ID=g769.t7.exon18;Parent=g769.t7
HiC_scaffold_1	AUGUSTUS	CDS	31677189	31677271	1.0	-	1	ID=g769.t1.CDS19;Parent=g769.t1
HiC_scaffold_1	AUGUSTUS	CDS	31677189	31677271	1.0	-	1	ID=g769.t3.CDS19;Parent=g769.t3
HiC_scaffold_1	AUGUSTUS	CDS	31677189	31677271	1.0	-	1	ID=g769.t4.CDS19;Parent=g769.t4
HiC_scaffold_1	AUGUSTUS	CDS	31677189	31677271	1.0	-	1	ID=g769.t5.CDS19;Parent=g769.t5
HiC_scaffold_1	AUGUSTUS	CDS	31677189	31677271	1.0	-	1	ID=g769.t6.CDS18;Parent=g769.t6
HiC_scaffold_1	AUGUSTUS	CDS	31677189	31677271	1.0	-	1	ID=g769.t7.CDS18;Parent=g769.t7
HiC_scaffold_1	AUGUSTUS	intron	31677272	31683629	1.0	-	.	ID=g769.t1.intron19;Parent=g769.t1
HiC_scaffold_1	AUGUSTUS	intron	31677272	31683629	1.0	-	.	ID=g769.t3.intron19;Parent=g769.t3
HiC_scaffold_1	AUGUSTUS	intron	31677272	31683629	1.0	-	.	ID=g769.t4.intron19;Parent=g769.t4
HiC_scaffold_1	AUGUSTUS	intron	31677272	31683629	1.0	-	.	ID=g769.t5.intron19;Parent=g769.t5
HiC_scaffold_1	AUGUSTUS	intron	31677272	31683629	1.0	-	.	ID=g769.t6.intron18;Parent=g769.t6
HiC_scaffold_1	AUGUSTUS	intron	31677272	31683629	1.0	-	.	ID=g769.t7.intron18;Parent=g769.t7
HiC_scaffold_1	AUGUSTUS	exon	31683630	31683831	.	-	.	ID=g769.t1.exon20;Parent=g769.t1
HiC_scaffold_1	AUGUSTUS	exon	31683630	31683831	.	-	.	ID=g769.t3.exon20;Parent=g769.t3
HiC_scaffold_1	AUGUSTUS	exon	31683630	31683831	.	-	.	ID=g769.t4.exon20;Parent=g769.t4
HiC_scaffold_1	AUGUSTUS	exon	31683630	31683831	.	-	.	ID=g769.t5.exon20;Parent=g769.t5
HiC_scaffold_1	AUGUSTUS	exon	31683630	31683831	.	-	.	ID=g769.t6.exon19;Parent=g769.t6
HiC_scaffold_1	AUGUSTUS	exon	31683630	31683831	.	-	.	ID=g769.t7.exon19;Parent=g769.t7
HiC_scaffold_1	AUGUSTUS	CDS	31683630	31683831	1.0	-	2	ID=g769.t1.CDS20;Parent=g769.t1
HiC_scaffold_1	AUGUSTUS	CDS	31683630	31683831	1.0	-	2	ID=g769.t3.CDS20;Parent=g769.t3
HiC_scaffold_1	AUGUSTUS	CDS	31683630	31683831	1.0	-	2	ID=g769.t4.CDS20;Parent=g769.t4
HiC_scaffold_1	AUGUSTUS	CDS	31683630	31683831	1.0	-	2	ID=g769.t5.CDS20;Parent=g769.t5
HiC_scaffold_1	AUGUSTUS	CDS	31683630	31683831	1.0	-	2	ID=g769.t6.CDS19;Parent=g769.t6
HiC_scaffold_1	AUGUSTUS	CDS	31683630	31683831	1.0	-	2	ID=g769.t7.CDS19;Parent=g769.t7
HiC_scaffold_1	AUGUSTUS	intron	31683832	31691748	1.0	-	.	ID=g769.t1.intron20;Parent=g769.t1
HiC_scaffold_1	AUGUSTUS	intron	31683832	31691748	1.0	-	.	ID=g769.t3.intron20;Parent=g769.t3
HiC_scaffold_1	AUGUSTUS	intron	31683832	31691748	1.0	-	.	ID=g769.t4.intron20;Parent=g769.t4
HiC_scaffold_1	AUGUSTUS	intron	31683832	31691748	1.0	-	.	ID=g769.t5.intron20;Parent=g769.t5
HiC_scaffold_1	AUGUSTUS	intron	31683832	31691748	1.0	-	.	ID=g769.t6.intron19;Parent=g769.t6
HiC_scaffold_1	AUGUSTUS	intron	31683832	31691748	1.0	-	.	ID=g769.t7.intron19;Parent=g769.t7
HiC_scaffold_1	AUGUSTUS	exon	31691749	31691955	.	-	.	ID=g769.t1.exon21;Parent=g769.t1
HiC_scaffold_1	AUGUSTUS	exon	31691749	31691955	.	-	.	ID=g769.t3.exon21;Parent=g769.t3
HiC_scaffold_1	AUGUSTUS	exon	31691749	31691955	.	-	.	ID=g769.t4.exon21;Parent=g769.t4
HiC_scaffold_1	AUGUSTUS	exon	31691749	31691955	.	-	.	ID=g769.t5.exon21;Parent=g769.t5
HiC_scaffold_1	AUGUSTUS	exon	31691749	31691955	.	-	.	ID=g769.t6.exon20;Parent=g769.t6
HiC_scaffold_1	AUGUSTUS	exon	31691749	31691955	.	-	.	ID=g769.t7.exon20;Parent=g769.t7
HiC_scaffold_1	AUGUSTUS	CDS	31691749	31691955	1.0	-	2	ID=g769.t1.CDS21;Parent=g769.t1
HiC_scaffold_1	AUGUSTUS	CDS	31691749	31691955	1.0	-	2	ID=g769.t3.CDS21;Parent=g769.t3
HiC_scaffold_1	AUGUSTUS	CDS	31691749	31691955	1.0	-	2	ID=g769.t4.CDS21;Parent=g769.t4
HiC_scaffold_1	AUGUSTUS	CDS	31691749	31691955	1.0	-	2	ID=g769.t5.CDS21;Parent=g769.t5
HiC_scaffold_1	AUGUSTUS	CDS	31691749	31691955	1.0	-	2	ID=g769.t6.CDS20;Parent=g769.t6
HiC_scaffold_1	AUGUSTUS	CDS	31691749	31691955	1.0	-	2	ID=g769.t7.CDS20;Parent=g769.t7
HiC_scaffold_1	AUGUSTUS	intron	31691956	31706499	1.0	-	.	ID=g769.t1.intron21;Parent=g769.t1
HiC_scaffold_1	AUGUSTUS	intron	31691956	31706499	1.0	-	.	ID=g769.t3.intron21;Parent=g769.t3
HiC_scaffold_1	AUGUSTUS	intron	31691956	31706499	1.0	-	.	ID=g769.t4.intron21;Parent=g769.t4
HiC_scaffold_1	AUGUSTUS	intron	31691956	31706499	1.0	-	.	ID=g769.t5.intron21;Parent=g769.t5
HiC_scaffold_1	AUGUSTUS	intron	31691956	31706499	1.0	-	.	ID=g769.t6.intron20;Parent=g769.t6
HiC_scaffold_1	AUGUSTUS	intron	31691956	31706499	1.0	-	.	ID=g769.t7.intron20;Parent=g769.t7
HiC_scaffold_1	AUGUSTUS	exon	31706500	31706619	.	-	.	ID=g769.t1.exon22;Parent=g769.t1
HiC_scaffold_1	AUGUSTUS	exon	31706500	31706619	.	-	.	ID=g769.t3.exon22;Parent=g769.t3
HiC_scaffold_1	AUGUSTUS	exon	31706500	31706619	.	-	.	ID=g769.t4.exon22;Parent=g769.t4
HiC_scaffold_1	AUGUSTUS	exon	31706500	31706619	.	-	.	ID=g769.t5.exon22;Parent=g769.t5
HiC_scaffold_1	AUGUSTUS	exon	31706500	31706619	.	-	.	ID=g769.t6.exon21;Parent=g769.t6
HiC_scaffold_1	AUGUSTUS	exon	31706500	31706619	.	-	.	ID=g769.t7.exon21;Parent=g769.t7
HiC_scaffold_1	AUGUSTUS	CDS	31706500	31706619	1.0	-	2	ID=g769.t1.CDS22;Parent=g769.t1
HiC_scaffold_1	AUGUSTUS	CDS	31706500	31706619	1.0	-	2	ID=g769.t3.CDS22;Parent=g769.t3
HiC_scaffold_1	AUGUSTUS	CDS	31706500	31706619	1.0	-	2	ID=g769.t4.CDS22;Parent=g769.t4
HiC_scaffold_1	AUGUSTUS	CDS	31706500	31706619	1.0	-	2	ID=g769.t5.CDS22;Parent=g769.t5
HiC_scaffold_1	AUGUSTUS	CDS	31706500	31706619	1.0	-	2	ID=g769.t6.CDS21;Parent=g769.t6
HiC_scaffold_1	AUGUSTUS	CDS	31706500	31706619	1.0	-	2	ID=g769.t7.CDS21;Parent=g769.t7
HiC_scaffold_1	AUGUSTUS	intron	31706620	31829164	1.0	-	.	ID=g769.t1.intron22;Parent=g769.t1
HiC_scaffold_1	AUGUSTUS	intron	31706620	31829164	1.0	-	.	ID=g769.t3.intron22;Parent=g769.t3
HiC_scaffold_1	AUGUSTUS	intron	31706620	31829164	1.0	-	.	ID=g769.t4.intron22;Parent=g769.t4
HiC_scaffold_1	AUGUSTUS	intron	31706620	31829164	1.0	-	.	ID=g769.t5.intron22;Parent=g769.t5
HiC_scaffold_1	AUGUSTUS	intron	31706620	31829164	1.0	-	.	ID=g769.t6.intron21;Parent=g769.t6
HiC_scaffold_1	AUGUSTUS	intron	31706620	31829164	1.0	-	.	ID=g769.t7.intron21;Parent=g769.t7
HiC_scaffold_1	AUGUSTUS	exon	31829165	31829281	.	-	.	ID=g769.t1.exon23;Parent=g769.t1
HiC_scaffold_1	AUGUSTUS	exon	31829165	31829281	.	-	.	ID=g769.t3.exon23;Parent=g769.t3
HiC_scaffold_1	AUGUSTUS	exon	31829165	31829281	.	-	.	ID=g769.t4.exon23;Parent=g769.t4
HiC_scaffold_1	AUGUSTUS	exon	31829165	31829281	.	-	.	ID=g769.t5.exon23;Parent=g769.t5
HiC_scaffold_1	AUGUSTUS	exon	31829165	31829281	.	-	.	ID=g769.t6.exon22;Parent=g769.t6
HiC_scaffold_1	AUGUSTUS	exon	31829165	31829281	.	-	.	ID=g769.t7.exon22;Parent=g769.t7
HiC_scaffold_1	AUGUSTUS	CDS	31829165	31829281	0.99	-	2	ID=g769.t1.CDS23;Parent=g769.t1
HiC_scaffold_1	AUGUSTUS	CDS	31829165	31829281	1.0	-	2	ID=g769.t3.CDS23;Parent=g769.t3
HiC_scaffold_1	AUGUSTUS	CDS	31829165	31829281	1.0	-	2	ID=g769.t4.CDS23;Parent=g769.t4
HiC_scaffold_1	AUGUSTUS	CDS	31829165	31829281	1.0	-	2	ID=g769.t5.CDS23;Parent=g769.t5
HiC_scaffold_1	AUGUSTUS	CDS	31829165	31829281	1.0	-	2	ID=g769.t6.CDS22;Parent=g769.t6
HiC_scaffold_1	AUGUSTUS	CDS	31829165	31829281	1.0	-	2	ID=g769.t7.CDS22;Parent=g769.t7
HiC_scaffold_1	AUGUSTUS	intron	31829282	31856400	0.42	-	.	ID=g769.t1.intron23;Parent=g769.t1
HiC_scaffold_1	AUGUSTUS	intron	31829282	31856400	0.43	-	.	ID=g769.t6.intron22;Parent=g769.t6
HiC_scaffold_1	AUGUSTUS	intron	31829282	31856400	0.44	-	.	ID=g769.t5.intron23;Parent=g769.t5
HiC_scaffold_1	AUGUSTUS	intron	31829282	31856400	0.44	-	.	ID=g769.t7.intron22;Parent=g769.t7
HiC_scaffold_1	AUGUSTUS	intron	31829282	31856400	0.47	-	.	ID=g769.t4.intron23;Parent=g769.t4
HiC_scaffold_1	AUGUSTUS	intron	31829282	31856400	0.51	-	.	ID=g769.t3.intron23;Parent=g769.t3
HiC_scaffold_1	AUGUSTUS	exon	31856401	31856455	.	-	.	ID=g769.t1.exon24;Parent=g769.t1
HiC_scaffold_1	AUGUSTUS	exon	31856401	31856455	.	-	.	ID=g769.t3.exon24;Parent=g769.t3
HiC_scaffold_1	AUGUSTUS	exon	31856401	31856455	.	-	.	ID=g769.t4.exon24;Parent=g769.t4
HiC_scaffold_1	AUGUSTUS	exon	31856401	31856455	.	-	.	ID=g769.t5.exon24;Parent=g769.t5
HiC_scaffold_1	AUGUSTUS	exon	31856401	31856455	.	-	.	ID=g769.t6.exon23;Parent=g769.t6
HiC_scaffold_1	AUGUSTUS	exon	31856401	31856455	.	-	.	ID=g769.t7.exon23;Parent=g769.t7
HiC_scaffold_1	AUGUSTUS	CDS	31856401	31856455	0.43	-	0	ID=g769.t1.CDS24;Parent=g769.t1
HiC_scaffold_1	AUGUSTUS	CDS	31856401	31856455	0.44	-	0	ID=g769.t6.CDS23;Parent=g769.t6
HiC_scaffold_1	AUGUSTUS	CDS	31856401	31856455	0.44	-	0	ID=g769.t7.CDS23;Parent=g769.t7
HiC_scaffold_1	AUGUSTUS	CDS	31856401	31856455	0.45	-	0	ID=g769.t5.CDS24;Parent=g769.t5
HiC_scaffold_1	AUGUSTUS	CDS	31856401	31856455	0.49	-	0	ID=g769.t4.CDS24;Parent=g769.t4
HiC_scaffold_1	AUGUSTUS	CDS	31856401	31856455	0.51	-	0	ID=g769.t3.CDS24;Parent=g769.t3
HiC_scaffold_1	AUGUSTUS	start_codon	31856453	31856455	.	-	0	ID=g769.t1.start1;Parent=g769.t1
HiC_scaffold_1	AUGUSTUS	start_codon	31856453	31856455	.	-	0	ID=g769.t3.start1;Parent=g769.t3
HiC_scaffold_1	AUGUSTUS	start_codon	31856453	31856455	.	-	0	ID=g769.t4.start1;Parent=g769.t4
HiC_scaffold_1	AUGUSTUS	start_codon	31856453	31856455	.	-	0	ID=g769.t5.start1;Parent=g769.t5
HiC_scaffold_1	AUGUSTUS	start_codon	31856453	31856455	.	-	0	ID=g769.t6.start1;Parent=g769.t6
HiC_scaffold_1	AUGUSTUS	start_codon	31856453	31856455	.	-	0	ID=g769.t7.start1;Parent=g769.t7
HiC_scaffold_1	AUGUSTUS	start_codon	32342389	32342391	.	+	0	ID=g770.t1.start1;Parent=g770.t1
HiC_scaffold_1	AUGUSTUS	exon	32342389	32342490	.	+	.	ID=g770.t1.exon1;Parent=g770.t1
HiC_scaffold_1	AUGUSTUS	CDS	32342389	32342490	1.0	+	0	ID=g770.t1.CDS1;Parent=g770.t1
HiC_scaffold_1	AUGUSTUS	gene	32342389	32468611	.	+	.	ID=g770
HiC_scaffold_1	AUGUSTUS	mRNA	32342389	32468611	1.0	+	.	ID=g770.t1;Parent=g770;em_target=9668.ENSMPUP00000016840;em_score=653.4;em_evalue=1.2e-199;em_tcov=.;em_OGs=KOG0768@1|root,KOG0768@2759|Eukaryota,39JVZ@33154|Opisthokonta,3B97S@33208|Metazoa,3CZ8F@33213|Bilateria,48060@7711|Chordata,48ZV3@7742|Vertebrata,3J80P@40674|Mammalia,3EJU1@33554|Carnivora;em_COG_cat=C;em_desc=Solute carrier family 25 (S-adenosylmethionine carrier), member 26;em_max_annot_lvl=33208|Metazoa;em_Preferred_name=SLC25A26;em_KEGG_ko=ko:K15111;em_BRITE=ko00000,ko02000;em_KEGG_TC=2.A.29.18;em_PFAMs=Mito_carr;em_GOs=GO:0000095,GO:0003674,GO:0005215,GO:0005575,GO:0005622,GO:0005623,GO:0005737,GO:0005739,GO:0005740,GO:0005743,GO:0006810,GO:0006811,GO:0006839,GO:0006855,GO:0008150,GO:0015238,GO:0015805,GO:0015893,GO:0016020,GO:0016021,GO:0019866,GO:0022857,GO:0031090,GO:0031224,GO:0031966,GO:0031967,GO:0031975,GO:0042221,GO:0042493,GO:0043226,GO:0043227,GO:0043229,GO:0043231,GO:0044422,GO:0044424,GO:0044425,GO:0044429,GO:0044444,GO:0044446,GO:0044464,GO:0050896,GO:0051179,GO:0051181,GO:0051182,GO:0051184,GO:0051185,GO:0051234,GO:0055085,GO:0071702,GO:0072348,GO:1901682,GO:1901962
HiC_scaffold_1	AUGUSTUS	intron	32342491	32354808	1.0	+	.	ID=g770.t1.intron1;Parent=g770.t1
HiC_scaffold_1	AUGUSTUS	exon	32354809	32354965	.	+	.	ID=g770.t1.exon2;Parent=g770.t1
HiC_scaffold_1	AUGUSTUS	CDS	32354809	32354965	1.0	+	0	ID=g770.t1.CDS2;Parent=g770.t1
HiC_scaffold_1	AUGUSTUS	intron	32354966	32359124	1.0	+	.	ID=g770.t1.intron2;Parent=g770.t1
HiC_scaffold_1	AUGUSTUS	exon	32359125	32359234	.	+	.	ID=g770.t1.exon3;Parent=g770.t1
HiC_scaffold_1	AUGUSTUS	CDS	32359125	32359234	1.0	+	2	ID=g770.t1.CDS3;Parent=g770.t1
HiC_scaffold_1	AUGUSTUS	intron	32359235	32376632	1.0	+	.	ID=g770.t1.intron3;Parent=g770.t1
HiC_scaffold_1	AUGUSTUS	exon	32376633	32376737	.	+	.	ID=g770.t1.exon4;Parent=g770.t1
HiC_scaffold_1	AUGUSTUS	CDS	32376633	32376737	1.0	+	0	ID=g770.t1.CDS4;Parent=g770.t1
HiC_scaffold_1	AUGUSTUS	intron	32376738	32377870	1.0	+	.	ID=g770.t1.intron4;Parent=g770.t1
HiC_scaffold_1	AUGUSTUS	exon	32377871	32377918	.	+	.	ID=g770.t1.exon5;Parent=g770.t1
HiC_scaffold_1	AUGUSTUS	CDS	32377871	32377918	1.0	+	0	ID=g770.t1.CDS5;Parent=g770.t1
HiC_scaffold_1	AUGUSTUS	intron	32377919	32439970	1.0	+	.	ID=g770.t1.intron5;Parent=g770.t1
HiC_scaffold_1	AUGUSTUS	exon	32439971	32440015	.	+	.	ID=g770.t1.exon6;Parent=g770.t1
HiC_scaffold_1	AUGUSTUS	CDS	32439971	32440015	1.0	+	0	ID=g770.t1.CDS6;Parent=g770.t1
HiC_scaffold_1	AUGUSTUS	intron	32440016	32456968	1.0	+	.	ID=g770.t1.intron6;Parent=g770.t1
HiC_scaffold_1	AUGUSTUS	exon	32456969	32457038	.	+	.	ID=g770.t1.exon7;Parent=g770.t1
HiC_scaffold_1	AUGUSTUS	CDS	32456969	32457038	1.0	+	0	ID=g770.t1.CDS7;Parent=g770.t1
HiC_scaffold_1	AUGUSTUS	intron	32457039	32463318	1.0	+	.	ID=g770.t1.intron7;Parent=g770.t1
HiC_scaffold_1	AUGUSTUS	exon	32463319	32463383	.	+	.	ID=g770.t1.exon8;Parent=g770.t1
HiC_scaffold_1	AUGUSTUS	CDS	32463319	32463383	1.0	+	2	ID=g770.t1.CDS8;Parent=g770.t1
HiC_scaffold_1	AUGUSTUS	intron	32463384	32464357	1.0	+	.	ID=g770.t1.intron8;Parent=g770.t1
HiC_scaffold_1	AUGUSTUS	exon	32464358	32464431	.	+	.	ID=g770.t1.exon9;Parent=g770.t1
HiC_scaffold_1	AUGUSTUS	CDS	32464358	32464431	1.0	+	0	ID=g770.t1.CDS9;Parent=g770.t1
HiC_scaffold_1	AUGUSTUS	intron	32464432	32468493	1.0	+	.	ID=g770.t1.intron9;Parent=g770.t1
HiC_scaffold_1	AUGUSTUS	exon	32468494	32468611	.	+	.	ID=g770.t1.exon10;Parent=g770.t1
HiC_scaffold_1	AUGUSTUS	CDS	32468494	32468611	1.0	+	1	ID=g770.t1.CDS10;Parent=g770.t1
HiC_scaffold_1	AUGUSTUS	stop_codon	32468609	32468611	.	+	0	ID=g770.t1.stop1;Parent=g770.t1
HiC_scaffold_1	AUGUSTUS	stop_codon	32471076	32471078	.	-	0	ID=g771.t1.stop1;Parent=g771.t1
HiC_scaffold_1	AUGUSTUS	exon	32471076	32471335	.	-	.	ID=g771.t1.exon1;Parent=g771.t1
HiC_scaffold_1	AUGUSTUS	CDS	32471076	32471335	1.0	-	2	ID=g771.t1.CDS1;Parent=g771.t1
HiC_scaffold_1	AUGUSTUS	gene	32471076	32579734	.	-	.	ID=g771
HiC_scaffold_1	AUGUSTUS	mRNA	32471076	32579734	1.0	-	.	ID=g771.t1;Parent=g771;em_target=9668.ENSMPUP00000016841;em_score=2479.3;em_evalue=0.0;em_tcov=.;em_OGs=COG4886@1|root,KOG4194@2759|Eukaryota,39JK1@33154|Opisthokonta,3BDMH@33208|Metazoa,3CSI3@33213|Bilateria,4859K@7711|Chordata,494NT@7742|Vertebrata,3JEGJ@40674|Mammalia,3ERJ5@33554|Carnivora;em_COG_cat=T;em_desc=Leucine-rich repeats and immunoglobulin-like domains;em_max_annot_lvl=33208|Metazoa;em_Preferred_name=LRIG1;em_PFAMs=I-set,Ig_3,LRRCT,LRRNT,LRR_8;em_GOs=GO:0003008,GO:0003674,GO:0005102,GO:0005114,GO:0005126,GO:0005160,GO:0005488,GO:0005515,GO:0005575,GO:0005623,GO:0005886,GO:0005887,GO:0007154,GO:0007165,GO:0007166,GO:0007167,GO:0007178,GO:0007179,GO:0007275,GO:0007399,GO:0007423,GO:0007600,GO:0007605,GO:0008150,GO:0009653,GO:0009719,GO:0009790,GO:0009887,GO:0009966,GO:0009967,GO:0009987,GO:0010033,GO:0010453,GO:0010470,GO:0010646,GO:0010647,GO:0016020,GO:0016021,GO:0017015,GO:0021675,GO:0022404,GO:0022405,GO:0022603,GO:0023051,GO:0023052,GO:0023056,GO:0030511,GO:0031224,GO:0031226,GO:0032474,GO:0032501,GO:0032502,GO:0034713,GO:0040008,GO:0040014,GO:0040018,GO:0042221,GO:0042303,GO:0042471,GO:0042472,GO:0042633,GO:0042659,GO:0042661,GO:0043583,GO:0044425,GO:0044459,GO:0044464,GO:0045595,GO:0045927,GO:0045995,GO:0048513,GO:0048518,GO:0048522,GO:0048562,GO:0048568,GO:0048583,GO:0048584,GO:0048598,GO:0048638,GO:0048639,GO:0048731,GO:0048839,GO:0048840,GO:0048856,GO:0050789,GO:0050793,GO:0050794,GO:0050877,GO:0050896,GO:0050954,GO:0051094,GO:0051239,GO:0051240,GO:0051716,GO:0060384,GO:0065007,GO:0070848,GO:0070887,GO:0071310,GO:0071363,GO:0071495,GO:0071559,GO:0071560,GO:0071944,GO:0090092,GO:0090100,GO:0090287,GO:0090596,GO:1903844,GO:1903846,GO:1905770,GO:1905902,GO:2000026,GO:2000027,GO:2000380
HiC_scaffold_1	AUGUSTUS	intron	32471336	32471431	1.0	-	.	ID=g771.t1.intron1;Parent=g771.t1
HiC_scaffold_1	AUGUSTUS	exon	32471432	32471716	.	-	.	ID=g771.t1.exon2;Parent=g771.t1
HiC_scaffold_1	AUGUSTUS	CDS	32471432	32471716	1.0	-	2	ID=g771.t1.CDS2;Parent=g771.t1
HiC_scaffold_1	AUGUSTUS	intron	32471717	32472323	1.0	-	.	ID=g771.t1.intron2;Parent=g771.t1
HiC_scaffold_1	AUGUSTUS	exon	32472324	32472470	.	-	.	ID=g771.t1.exon3;Parent=g771.t1
HiC_scaffold_1	AUGUSTUS	CDS	32472324	32472470	1.0	-	2	ID=g771.t1.CDS3;Parent=g771.t1
HiC_scaffold_1	AUGUSTUS	intron	32472471	32473077	1.0	-	.	ID=g771.t1.intron3;Parent=g771.t1
HiC_scaffold_1	AUGUSTUS	exon	32473078	32473203	.	-	.	ID=g771.t1.exon4;Parent=g771.t1
HiC_scaffold_1	AUGUSTUS	CDS	32473078	32473203	1.0	-	2	ID=g771.t1.CDS4;Parent=g771.t1
HiC_scaffold_1	AUGUSTUS	intron	32473204	32473554	1.0	-	.	ID=g771.t1.intron4;Parent=g771.t1
HiC_scaffold_1	AUGUSTUS	exon	32473555	32473974	.	-	.	ID=g771.t1.exon5;Parent=g771.t1
HiC_scaffold_1	AUGUSTUS	CDS	32473555	32473974	1.0	-	2	ID=g771.t1.CDS5;Parent=g771.t1
HiC_scaffold_1	AUGUSTUS	intron	32473975	32474424	1.0	-	.	ID=g771.t1.intron5;Parent=g771.t1
HiC_scaffold_1	AUGUSTUS	exon	32474425	32474706	.	-	.	ID=g771.t1.exon6;Parent=g771.t1
HiC_scaffold_1	AUGUSTUS	CDS	32474425	32474706	1.0	-	2	ID=g771.t1.CDS6;Parent=g771.t1
HiC_scaffold_1	AUGUSTUS	intron	32474707	32475885	1.0	-	.	ID=g771.t1.intron6;Parent=g771.t1
HiC_scaffold_1	AUGUSTUS	exon	32475886	32476206	.	-	.	ID=g771.t1.exon7;Parent=g771.t1
HiC_scaffold_1	AUGUSTUS	CDS	32475886	32476206	1.0	-	2	ID=g771.t1.CDS7;Parent=g771.t1
HiC_scaffold_1	AUGUSTUS	intron	32476207	32483076	1.0	-	.	ID=g771.t1.intron7;Parent=g771.t1
HiC_scaffold_1	AUGUSTUS	exon	32483077	32483240	.	-	.	ID=g771.t1.exon8;Parent=g771.t1
HiC_scaffold_1	AUGUSTUS	CDS	32483077	32483240	1.0	-	1	ID=g771.t1.CDS8;Parent=g771.t1
HiC_scaffold_1	AUGUSTUS	intron	32483241	32487351	1.0	-	.	ID=g771.t1.intron8;Parent=g771.t1
HiC_scaffold_1	AUGUSTUS	exon	32487352	32487423	.	-	.	ID=g771.t1.exon9;Parent=g771.t1
HiC_scaffold_1	AUGUSTUS	CDS	32487352	32487423	1.0	-	1	ID=g771.t1.CDS9;Parent=g771.t1
HiC_scaffold_1	AUGUSTUS	intron	32487424	32488218	1.0	-	.	ID=g771.t1.intron9;Parent=g771.t1
HiC_scaffold_1	AUGUSTUS	exon	32488219	32488290	.	-	.	ID=g771.t1.exon10;Parent=g771.t1
HiC_scaffold_1	AUGUSTUS	CDS	32488219	32488290	1.0	-	1	ID=g771.t1.CDS10;Parent=g771.t1
HiC_scaffold_1	AUGUSTUS	intron	32488291	32493944	1.0	-	.	ID=g771.t1.intron10;Parent=g771.t1
HiC_scaffold_1	AUGUSTUS	exon	32493945	32494025	.	-	.	ID=g771.t1.exon11;Parent=g771.t1
HiC_scaffold_1	AUGUSTUS	CDS	32493945	32494025	1.0	-	1	ID=g771.t1.CDS11;Parent=g771.t1
HiC_scaffold_1	AUGUSTUS	intron	32494026	32496032	1.0	-	.	ID=g771.t1.intron11;Parent=g771.t1
HiC_scaffold_1	AUGUSTUS	exon	32496033	32496176	.	-	.	ID=g771.t1.exon12;Parent=g771.t1
HiC_scaffold_1	AUGUSTUS	CDS	32496033	32496176	1.0	-	1	ID=g771.t1.CDS12;Parent=g771.t1
HiC_scaffold_1	AUGUSTUS	intron	32496177	32498688	1.0	-	.	ID=g771.t1.intron12;Parent=g771.t1
HiC_scaffold_1	AUGUSTUS	exon	32498689	32498832	.	-	.	ID=g771.t1.exon13;Parent=g771.t1
HiC_scaffold_1	AUGUSTUS	CDS	32498689	32498832	1.0	-	1	ID=g771.t1.CDS13;Parent=g771.t1
HiC_scaffold_1	AUGUSTUS	intron	32498833	32501063	1.0	-	.	ID=g771.t1.intron13;Parent=g771.t1
HiC_scaffold_1	AUGUSTUS	exon	32501064	32501207	.	-	.	ID=g771.t1.exon14;Parent=g771.t1
HiC_scaffold_1	AUGUSTUS	CDS	32501064	32501207	1.0	-	1	ID=g771.t1.CDS14;Parent=g771.t1
HiC_scaffold_1	AUGUSTUS	intron	32501208	32502884	1.0	-	.	ID=g771.t1.intron14;Parent=g771.t1
HiC_scaffold_1	AUGUSTUS	exon	32502885	32503028	.	-	.	ID=g771.t1.exon15;Parent=g771.t1
HiC_scaffold_1	AUGUSTUS	CDS	32502885	32503028	1.0	-	1	ID=g771.t1.CDS15;Parent=g771.t1
HiC_scaffold_1	AUGUSTUS	intron	32503029	32505254	1.0	-	.	ID=g771.t1.intron15;Parent=g771.t1
HiC_scaffold_1	AUGUSTUS	exon	32505255	32505392	.	-	.	ID=g771.t1.exon16;Parent=g771.t1
HiC_scaffold_1	AUGUSTUS	CDS	32505255	32505392	1.0	-	1	ID=g771.t1.CDS16;Parent=g771.t1
HiC_scaffold_1	AUGUSTUS	intron	32505393	32534216	1.0	-	.	ID=g771.t1.intron16;Parent=g771.t1
HiC_scaffold_1	AUGUSTUS	exon	32534217	32534291	.	-	.	ID=g771.t1.exon17;Parent=g771.t1
HiC_scaffold_1	AUGUSTUS	CDS	32534217	32534291	1.0	-	1	ID=g771.t1.CDS17;Parent=g771.t1
HiC_scaffold_1	AUGUSTUS	intron	32534292	32542809	1.0	-	.	ID=g771.t1.intron17;Parent=g771.t1
HiC_scaffold_1	AUGUSTUS	exon	32542810	32542881	.	-	.	ID=g771.t1.exon18;Parent=g771.t1
HiC_scaffold_1	AUGUSTUS	CDS	32542810	32542881	1.0	-	1	ID=g771.t1.CDS18;Parent=g771.t1
HiC_scaffold_1	AUGUSTUS	intron	32542882	32579516	1.0	-	.	ID=g771.t1.intron18;Parent=g771.t1
HiC_scaffold_1	AUGUSTUS	exon	32579517	32579734	.	-	.	ID=g771.t1.exon19;Parent=g771.t1
HiC_scaffold_1	AUGUSTUS	CDS	32579517	32579734	1.0	-	0	ID=g771.t1.CDS19;Parent=g771.t1
HiC_scaffold_1	AUGUSTUS	start_codon	32579732	32579734	.	-	0	ID=g771.t1.start1;Parent=g771.t1
HiC_scaffold_1	AUGUSTUS	start_codon	32922254	32922256	.	+	0	ID=g772.t1.start1;Parent=g772.t1
HiC_scaffold_1	AUGUSTUS	exon	32922254	32922302	.	+	.	ID=g772.t1.exon1;Parent=g772.t1
HiC_scaffold_1	AUGUSTUS	CDS	32922254	32922302	0.99	+	0	ID=g772.t1.CDS1;Parent=g772.t1
HiC_scaffold_1	AUGUSTUS	gene	32922254	32960431	.	+	.	ID=g772
HiC_scaffold_1	AUGUSTUS	mRNA	32922254	32960431	0.91	+	.	ID=g772.t1;Parent=g772
HiC_scaffold_1	AUGUSTUS	intron	32922303	32960276	0.99	+	.	ID=g772.t1.intron1;Parent=g772.t1
HiC_scaffold_1	AUGUSTUS	exon	32960277	32960431	.	+	.	ID=g772.t1.exon2;Parent=g772.t1
HiC_scaffold_1	AUGUSTUS	CDS	32960277	32960431	0.91	+	2	ID=g772.t1.CDS2;Parent=g772.t1
HiC_scaffold_1	AUGUSTUS	stop_codon	32960429	32960431	.	+	0	ID=g772.t1.stop1;Parent=g772.t1
HiC_scaffold_1	AUGUSTUS	start_codon	33004162	33004164	.	+	0	ID=g773.t1.start1;Parent=g773.t1
HiC_scaffold_1	AUGUSTUS	exon	33004162	33004177	.	+	.	ID=g773.t1.exon1;Parent=g773.t1
HiC_scaffold_1	AUGUSTUS	CDS	33004162	33004177	1.0	+	0	ID=g773.t1.CDS1;Parent=g773.t1
HiC_scaffold_1	AUGUSTUS	gene	33004162	33013999	.	+	.	ID=g773
HiC_scaffold_1	AUGUSTUS	mRNA	33004162	33013999	1.0	+	.	ID=g773.t1;Parent=g773;em_target=9646.ENSAMEP00000004262;em_score=1413.6;em_evalue=0.0;em_tcov=.;em_OGs=KOG4441@1|root,KOG4441@2759|Eukaryota,39RET@33154|Opisthokonta,3BJK4@33208|Metazoa,3CWK5@33213|Bilateria,47ZCX@7711|Chordata,48VEN@7742|Vertebrata,3J2HR@40674|Mammalia,3EUM5@33554|Carnivora;em_COG_cat=T;em_desc=Kelch repeat and BTB;em_max_annot_lvl=33208|Metazoa;em_Preferred_name=KBTBD8;em_KEGG_ko=ko:K10470,ko:K10475;em_BRITE=ko00000,ko04121;em_PFAMs=BACK,BTB,Kelch_1;em_GOs=GO:0000151,GO:0001837,GO:0005575,GO:0005622,GO:0005623,GO:0005737,GO:0005829,GO:0006464,GO:0006513,GO:0006807,GO:0007275,GO:0008150,GO:0008152,GO:0009653,GO:0009790,GO:0009792,GO:0009888,GO:0009987,GO:0014029,GO:0014031,GO:0014032,GO:0014033,GO:0016567,GO:0019538,GO:0030154,GO:0031461,GO:0031463,GO:0032446,GO:0032501,GO:0032502,GO:0032991,GO:0036211,GO:0043009,GO:0043170,GO:0043412,GO:0043687,GO:0044237,GO:0044238,GO:0044260,GO:0044267,GO:0044424,GO:0044444,GO:0044464,GO:0048468,GO:0048513,GO:0048646,GO:0048731,GO:0048762,GO:0048856,GO:0048863,GO:0048864,GO:0048869,GO:0060485,GO:0070647,GO:0071704,GO:1901564,GO:1902494,GO:1990234
HiC_scaffold_1	AUGUSTUS	intron	33004178	33004757	1.0	+	.	ID=g773.t1.intron1;Parent=g773.t1
HiC_scaffold_1	AUGUSTUS	exon	33004758	33004968	.	+	.	ID=g773.t1.exon2;Parent=g773.t1
HiC_scaffold_1	AUGUSTUS	CDS	33004758	33004968	1.0	+	2	ID=g773.t1.CDS2;Parent=g773.t1
HiC_scaffold_1	AUGUSTUS	intron	33004969	33008680	1.0	+	.	ID=g773.t1.intron2;Parent=g773.t1
HiC_scaffold_1	AUGUSTUS	exon	33008681	33009795	.	+	.	ID=g773.t1.exon3;Parent=g773.t1
HiC_scaffold_1	AUGUSTUS	CDS	33008681	33009795	1.0	+	1	ID=g773.t1.CDS3;Parent=g773.t1
HiC_scaffold_1	AUGUSTUS	intron	33009796	33013535	1.0	+	.	ID=g773.t1.intron3;Parent=g773.t1
HiC_scaffold_1	AUGUSTUS	exon	33013536	33013999	.	+	.	ID=g773.t1.exon4;Parent=g773.t1
HiC_scaffold_1	AUGUSTUS	CDS	33013536	33013999	1.0	+	2	ID=g773.t1.CDS4;Parent=g773.t1
HiC_scaffold_1	AUGUSTUS	stop_codon	33013997	33013999	.	+	0	ID=g773.t1.stop1;Parent=g773.t1
HiC_scaffold_1	AUGUSTUS	stop_codon	33162645	33162647	.	-	0	ID=g774.t1.stop1;Parent=g774.t1
HiC_scaffold_1	AUGUSTUS	exon	33162645	33162714	.	-	.	ID=g774.t1.exon1;Parent=g774.t1
HiC_scaffold_1	AUGUSTUS	CDS	33162645	33162714	1.0	-	1	ID=g774.t1.CDS1;Parent=g774.t1
HiC_scaffold_1	AUGUSTUS	gene	33162645	33294143	.	-	.	ID=g774
HiC_scaffold_1	AUGUSTUS	mRNA	33162645	33294143	0.62	-	.	ID=g774.t1;Parent=g774
HiC_scaffold_1	AUGUSTUS	intron	33162715	33226515	1.0	-	.	ID=g774.t1.intron1;Parent=g774.t1
HiC_scaffold_1	AUGUSTUS	exon	33226516	33226688	.	-	.	ID=g774.t1.exon2;Parent=g774.t1
HiC_scaffold_1	AUGUSTUS	CDS	33226516	33226688	1.0	-	0	ID=g774.t1.CDS2;Parent=g774.t1
HiC_scaffold_1	AUGUSTUS	intron	33226689	33294110	1.0	-	.	ID=g774.t1.intron2;Parent=g774.t1
HiC_scaffold_1	AUGUSTUS	exon	33294111	33294143	.	-	.	ID=g774.t1.exon3;Parent=g774.t1
HiC_scaffold_1	AUGUSTUS	CDS	33294111	33294143	0.62	-	0	ID=g774.t1.CDS3;Parent=g774.t1
HiC_scaffold_1	AUGUSTUS	start_codon	33294141	33294143	.	-	0	ID=g774.t1.start1;Parent=g774.t1
HiC_scaffold_1	AUGUSTUS	stop_codon	33355014	33355016	.	-	0	ID=g775.t1.stop1;Parent=g775.t1
HiC_scaffold_1	AUGUSTUS	exon	33355014	33355129	.	-	.	ID=g775.t1.exon1;Parent=g775.t1
HiC_scaffold_1	AUGUSTUS	CDS	33355014	33355129	1.0	-	2	ID=g775.t1.CDS1;Parent=g775.t1
HiC_scaffold_1	AUGUSTUS	gene	33355014	33628135	.	-	.	ID=g775
HiC_scaffold_1	AUGUSTUS	mRNA	33355014	33628135	1.0	-	.	ID=g775.t1;Parent=g775;em_target=13616.ENSMODP00000004026;em_score=841.1;em_evalue=1.3e-257;em_tcov=.;em_OGs=COG0045@1|root,KOG1447@2759|Eukaryota,3AFKM@33154|Opisthokonta,3CQJR@33208|Metazoa,3E6SQ@33213|Bilateria,48SDQ@7711|Chordata,49NWS@7742|Vertebrata,3JQ94@40674|Mammalia,4KAFZ@9263|Metatheria;em_COG_cat=C;em_desc=ATP-grasp domain;em_max_annot_lvl=33208|Metazoa;em_Preferred_name=SUCLG2;em_EC=6.2.1.4,6.2.1.5;em_KEGG_ko=ko:K01900;em_KEGG_Pathway=ko00020,ko00640,ko01100,ko01110,ko01120,ko01130,ko01200,map00020,map00640,map01100,map01110,map01120,map01130,map01200;em_KEGG_Module=M00009,M00011;em_KEGG_Reaction=R00432,R00727;em_KEGG_rclass=RC00004,RC00014;em_BRITE=ko00000,ko00001,ko00002,ko01000,ko04147;em_PFAMs=ATP-grasp_2,Ligase_CoA
HiC_scaffold_1	AUGUSTUS	intron	33355130	33375320	1.0	-	.	ID=g775.t1.intron1;Parent=g775.t1
HiC_scaffold_1	AUGUSTUS	exon	33375321	33375441	.	-	.	ID=g775.t1.exon2;Parent=g775.t1
HiC_scaffold_1	AUGUSTUS	CDS	33375321	33375441	1.0	-	0	ID=g775.t1.CDS2;Parent=g775.t1
HiC_scaffold_1	AUGUSTUS	intron	33375442	33464353	1.0	-	.	ID=g775.t1.intron2;Parent=g775.t1
HiC_scaffold_1	AUGUSTUS	exon	33464354	33464496	.	-	.	ID=g775.t1.exon3;Parent=g775.t1
HiC_scaffold_1	AUGUSTUS	CDS	33464354	33464496	1.0	-	2	ID=g775.t1.CDS3;Parent=g775.t1
HiC_scaffold_1	AUGUSTUS	intron	33464497	33466717	1.0	-	.	ID=g775.t1.intron3;Parent=g775.t1
HiC_scaffold_1	AUGUSTUS	exon	33466718	33466879	.	-	.	ID=g775.t1.exon4;Parent=g775.t1
HiC_scaffold_1	AUGUSTUS	CDS	33466718	33466879	1.0	-	2	ID=g775.t1.CDS4;Parent=g775.t1
HiC_scaffold_1	AUGUSTUS	intron	33466880	33478808	1.0	-	.	ID=g775.t1.intron4;Parent=g775.t1
HiC_scaffold_1	AUGUSTUS	exon	33478809	33478905	.	-	.	ID=g775.t1.exon5;Parent=g775.t1
HiC_scaffold_1	AUGUSTUS	CDS	33478809	33478905	1.0	-	0	ID=g775.t1.CDS5;Parent=g775.t1
HiC_scaffold_1	AUGUSTUS	intron	33478906	33487795	1.0	-	.	ID=g775.t1.intron5;Parent=g775.t1
HiC_scaffold_1	AUGUSTUS	exon	33487796	33487885	.	-	.	ID=g775.t1.exon6;Parent=g775.t1
HiC_scaffold_1	AUGUSTUS	CDS	33487796	33487885	1.0	-	0	ID=g775.t1.CDS6;Parent=g775.t1
HiC_scaffold_1	AUGUSTUS	intron	33487886	33489444	1.0	-	.	ID=g775.t1.intron6;Parent=g775.t1
HiC_scaffold_1	AUGUSTUS	exon	33489445	33489597	.	-	.	ID=g775.t1.exon7;Parent=g775.t1
HiC_scaffold_1	AUGUSTUS	CDS	33489445	33489597	1.0	-	0	ID=g775.t1.CDS7;Parent=g775.t1
HiC_scaffold_1	AUGUSTUS	intron	33489598	33494163	1.0	-	.	ID=g775.t1.intron7;Parent=g775.t1
HiC_scaffold_1	AUGUSTUS	exon	33494164	33494254	.	-	.	ID=g775.t1.exon8;Parent=g775.t1
HiC_scaffold_1	AUGUSTUS	CDS	33494164	33494254	1.0	-	1	ID=g775.t1.CDS8;Parent=g775.t1
HiC_scaffold_1	AUGUSTUS	intron	33494255	33495164	1.0	-	.	ID=g775.t1.intron8;Parent=g775.t1
HiC_scaffold_1	AUGUSTUS	exon	33495165	33495264	.	-	.	ID=g775.t1.exon9;Parent=g775.t1
HiC_scaffold_1	AUGUSTUS	CDS	33495165	33495264	1.0	-	2	ID=g775.t1.CDS9;Parent=g775.t1
HiC_scaffold_1	AUGUSTUS	intron	33495265	33577577	1.0	-	.	ID=g775.t1.intron9;Parent=g775.t1
HiC_scaffold_1	AUGUSTUS	exon	33577578	33577719	.	-	.	ID=g775.t1.exon10;Parent=g775.t1
HiC_scaffold_1	AUGUSTUS	CDS	33577578	33577719	1.0	-	0	ID=g775.t1.CDS10;Parent=g775.t1
HiC_scaffold_1	AUGUSTUS	intron	33577720	33628051	1.0	-	.	ID=g775.t1.intron10;Parent=g775.t1
HiC_scaffold_1	AUGUSTUS	exon	33628052	33628135	.	-	.	ID=g775.t1.exon11;Parent=g775.t1
HiC_scaffold_1	AUGUSTUS	CDS	33628052	33628135	1.0	-	0	ID=g775.t1.CDS11;Parent=g775.t1
HiC_scaffold_1	AUGUSTUS	start_codon	33628133	33628135	.	-	0	ID=g775.t1.start1;Parent=g775.t1
HiC_scaffold_1	AUGUSTUS	start_codon	34350068	34350070	.	+	0	ID=g776.t1.start1;Parent=g776.t1
HiC_scaffold_1	AUGUSTUS	exon	34350068	34350260	.	+	.	ID=g776.t1.exon1;Parent=g776.t1
HiC_scaffold_1	AUGUSTUS	CDS	34350068	34350260	0.97	+	0	ID=g776.t1.CDS1;Parent=g776.t1
HiC_scaffold_1	AUGUSTUS	gene	34350068	34462366	.	+	.	ID=g776
HiC_scaffold_1	AUGUSTUS	mRNA	34350068	34462366	0.97	+	.	ID=g776.t1;Parent=g776;em_target=9713.XP_006750789.1;em_score=250.9;em_evalue=4.3e-78;em_tcov=.;em_OGs=29UAV@1|root,2RXI8@2759|Eukaryota,3A161@33154|Opisthokonta,3BQ1W@33208|Metazoa,3D6JJ@33213|Bilateria,48DYM@7711|Chordata,49AVY@7742|Vertebrata,3JGG4@40674|Mammalia,3EVQY@33554|Carnivora;em_COG_cat=S;em_desc=Family with sequence similarity 19;em_max_annot_lvl=33208|Metazoa;em_Preferred_name=FAM19A1;em_PFAMs=TAFA;em_GOs=GO:0005575,GO:0005622,GO:0005623,GO:0005737,GO:0005783,GO:0012505,GO:0043226,GO:0043227,GO:0043229,GO:0043231,GO:0044424,GO:0044444,GO:0044464
HiC_scaffold_1	AUGUSTUS	intron	34350261	34456579	1.0	+	.	ID=g776.t1.intron1;Parent=g776.t1
HiC_scaffold_1	AUGUSTUS	exon	34456580	34456704	.	+	.	ID=g776.t1.exon2;Parent=g776.t1
HiC_scaffold_1	AUGUSTUS	CDS	34456580	34456704	1.0	+	2	ID=g776.t1.CDS2;Parent=g776.t1
HiC_scaffold_1	AUGUSTUS	intron	34456705	34462348	1.0	+	.	ID=g776.t1.intron2;Parent=g776.t1
HiC_scaffold_1	AUGUSTUS	exon	34462349	34462366	.	+	.	ID=g776.t1.exon3;Parent=g776.t1
HiC_scaffold_1	AUGUSTUS	CDS	34462349	34462366	1.0	+	0	ID=g776.t1.CDS3;Parent=g776.t1
HiC_scaffold_1	AUGUSTUS	stop_codon	34462364	34462366	.	+	0	ID=g776.t1.stop1;Parent=g776.t1
HiC_scaffold_1	gmst	stop_codon	34852895	34852897	10.096209	-	0	ID=g777.t1.stop1;Parent=g777.t1
HiC_scaffold_1	gmst	gene	34852895	34853269	.	-	.	ID=g777
HiC_scaffold_1	gmst	mRNA	34852895	34853269	.	-	.	ID=g777.t1;Parent=g777
HiC_scaffold_1	gmst	CDS	34852895	34853269	10.096209	-	0	ID=g777.t1.CDS1;Parent=g777.t1
HiC_scaffold_1	gmst	exon	34852895	34853269	10.096209	-	0	ID=g777.t1.exon1;Parent=g777.t1
HiC_scaffold_1	gmst	start_codon	34853267	34853269	10.096209	-	0	ID=g777.t1.start1;Parent=g777.t1
HiC_scaffold_1	AUGUSTUS	stop_codon	34861318	34861320	.	-	0	ID=g778.t1.stop1;Parent=g778.t1
HiC_scaffold_1	gmst	stop_codon	34861318	34861320	115.448556	-	0	ID=g778.t2.stop1;Parent=g778.t2
HiC_scaffold_1	AUGUSTUS	exon	34861318	34861464	.	-	.	ID=g778.t1.exon1;Parent=g778.t1
HiC_scaffold_1	AUGUSTUS	CDS	34861318	34861464	1.0	-	0	ID=g778.t1.CDS1;Parent=g778.t1
HiC_scaffold_1	gmst	CDS	34861318	34861464	115.448556	-	0	ID=g778.t2.CDS1;Parent=g778.t2
HiC_scaffold_1	gmst	exon	34861318	34861464	115.448556	-	0	ID=g778.t2.exon1;Parent=g778.t2
HiC_scaffold_1	AUGUSTUS	mRNA	34861318	34893961	1.0	-	.	ID=g778.t1;Parent=g778;em_target=9707.XP_004404593.1;em_score=1241.2;em_evalue=0.0;em_tcov=.;em_OGs=KOG4698@1|root,KOG4698@2759|Eukaryota,38DN6@33154|Opisthokonta,3BG9G@33208|Metazoa,3CYA1@33213|Bilateria,488U0@7711|Chordata,497A6@7742|Vertebrata,3JAAX@40674|Mammalia,3ENHW@33554|Carnivora;em_COG_cat=S;em_desc=EGF domain-specific O-linked N-acetylglucosamine;em_max_annot_lvl=33208|Metazoa;em_Preferred_name=EOGT;em_EC=2.4.1.255;em_KEGG_ko=ko:K18134;em_KEGG_Pathway=ko00514,map00514;em_KEGG_Reaction=R09304,R09676;em_KEGG_rclass=RC00005,RC00059;em_BRITE=ko00000,ko00001,ko01000,ko01003;em_CAZy=GT41;em_PFAMs=DUF563;em_GOs=GO:0002164,GO:0002165,GO:0002168,GO:0003674,GO:0003824,GO:0005575,GO:0005622,GO:0005623,GO:0005737,GO:0005783,GO:0005788,GO:0006464,GO:0006486,GO:0006493,GO:0006807,GO:0007275,GO:0007591,GO:0008150,GO:0008152,GO:0008194,GO:0008363,GO:0008375,GO:0009058,GO:0009059,GO:0009100,GO:0009101,GO:0009791,GO:0009987,GO:0012505,GO:0016262,GO:0016740,GO:0016757,GO:0016758,GO:0018193,GO:0018210,GO:0018243,GO:0019538,GO:0031974,GO:0032501,GO:0032502,GO:0034645,GO:0036211,GO:0040003,GO:0042303,GO:0042335,GO:0042337,GO:0043170,GO:0043226,GO:0043227,GO:0043229,GO:0043231,GO:0043233,GO:0043412,GO:0043413,GO:0044237,GO:0044238,GO:0044249,GO:0044260,GO:0044267,GO:0044422,GO:0044424,GO:0044432,GO:0044444,GO:0044446,GO:0044464,GO:0048856,GO:0070013,GO:0070085,GO:0071704,GO:0097363,GO:0097370,GO:0140096,GO:1901135,GO:1901137,GO:1901564,GO:1901566,GO:1901576
HiC_scaffold_1	AUGUSTUS	gene	34861318	34896638	.	-	.	ID=g778
HiC_scaffold_1	gmst	mRNA	34861318	34896638	.	-	.	ID=g778.t2;Parent=g778;em_target=9612.ENSCAFP00000009819;em_score=1242.2;em_evalue=0.0;em_tcov=.;em_OGs=KOG4698@1|root,KOG4698@2759|Eukaryota,38DN6@33154|Opisthokonta,3BG9G@33208|Metazoa,3CYA1@33213|Bilateria,488U0@7711|Chordata,497A6@7742|Vertebrata,3JAAX@40674|Mammalia,3ENHW@33554|Carnivora;em_COG_cat=S;em_desc=EGF domain-specific O-linked N-acetylglucosamine;em_max_annot_lvl=33208|Metazoa;em_Preferred_name=EOGT;em_EC=2.4.1.255;em_KEGG_ko=ko:K18134;em_KEGG_Pathway=ko00514,map00514;em_KEGG_Reaction=R09304,R09676;em_KEGG_rclass=RC00005,RC00059;em_BRITE=ko00000,ko00001,ko01000,ko01003;em_CAZy=GT41;em_PFAMs=DUF563;em_GOs=GO:0002164,GO:0002165,GO:0002168,GO:0003674,GO:0003824,GO:0005575,GO:0005622,GO:0005623,GO:0005737,GO:0005783,GO:0005788,GO:0006464,GO:0006486,GO:0006493,GO:0006807,GO:0007275,GO:0007591,GO:0008150,GO:0008152,GO:0008194,GO:0008363,GO:0008375,GO:0009058,GO:0009059,GO:0009100,GO:0009101,GO:0009791,GO:0009987,GO:0012505,GO:0016262,GO:0016740,GO:0016757,GO:0016758,GO:0018193,GO:0018210,GO:0018243,GO:0019538,GO:0031974,GO:0032501,GO:0032502,GO:0034645,GO:0036211,GO:0040003,GO:0042303,GO:0042335,GO:0042337,GO:0043170,GO:0043226,GO:0043227,GO:0043229,GO:0043231,GO:0043233,GO:0043412,GO:0043413,GO:0044237,GO:0044238,GO:0044249,GO:0044260,GO:0044267,GO:0044422,GO:0044424,GO:0044432,GO:0044444,GO:0044446,GO:0044464,GO:0048856,GO:0070013,GO:0070085,GO:0071704,GO:0097363,GO:0097370,GO:0140096,GO:1901135,GO:1901137,GO:1901564,GO:1901566,GO:1901576
HiC_scaffold_1	AUGUSTUS	intron	34861465	34861909	1.0	-	.	ID=g778.t1.intron1;Parent=g778.t1
HiC_scaffold_1	gmst	intron	34861465	34861909	115.448556	-	0	ID=g778.t2.intron1;Parent=g778.t2
HiC_scaffold_1	AUGUSTUS	exon	34861910	34862012	.	-	.	ID=g778.t1.exon2;Parent=g778.t1
HiC_scaffold_1	AUGUSTUS	CDS	34861910	34862012	1.0	-	1	ID=g778.t1.CDS2;Parent=g778.t1
HiC_scaffold_1	gmst	CDS	34861910	34862012	115.448556	-	1	ID=g778.t2.CDS2;Parent=g778.t2
HiC_scaffold_1	gmst	exon	34861910	34862012	115.448556	-	1	ID=g778.t2.exon2;Parent=g778.t2
HiC_scaffold_1	AUGUSTUS	intron	34862013	34863882	1.0	-	.	ID=g778.t1.intron2;Parent=g778.t1
HiC_scaffold_1	gmst	intron	34862013	34863882	115.448556	-	0	ID=g778.t2.intron2;Parent=g778.t2
HiC_scaffold_1	AUGUSTUS	exon	34863883	34864002	.	-	.	ID=g778.t1.exon3;Parent=g778.t1
HiC_scaffold_1	AUGUSTUS	CDS	34863883	34864002	1.0	-	1	ID=g778.t1.CDS3;Parent=g778.t1
HiC_scaffold_1	gmst	CDS	34863883	34864002	115.448556	-	1	ID=g778.t2.CDS3;Parent=g778.t2
HiC_scaffold_1	gmst	exon	34863883	34864002	115.448556	-	1	ID=g778.t2.exon3;Parent=g778.t2
HiC_scaffold_1	AUGUSTUS	intron	34864003	34867718	1.0	-	.	ID=g778.t1.intron3;Parent=g778.t1
HiC_scaffold_1	gmst	intron	34864003	34867718	115.448556	-	0	ID=g778.t2.intron3;Parent=g778.t2
HiC_scaffold_1	AUGUSTUS	exon	34867719	34867780	.	-	.	ID=g778.t1.exon4;Parent=g778.t1
HiC_scaffold_1	AUGUSTUS	CDS	34867719	34867780	1.0	-	0	ID=g778.t1.CDS4;Parent=g778.t1
HiC_scaffold_1	gmst	CDS	34867719	34867780	115.448556	-	0	ID=g778.t2.CDS4;Parent=g778.t2
HiC_scaffold_1	gmst	exon	34867719	34867780	115.448556	-	0	ID=g778.t2.exon4;Parent=g778.t2
HiC_scaffold_1	AUGUSTUS	intron	34867781	34872473	1.0	-	.	ID=g778.t1.intron4;Parent=g778.t1
HiC_scaffold_1	gmst	intron	34867781	34872473	115.448556	-	0	ID=g778.t2.intron4;Parent=g778.t2
HiC_scaffold_1	AUGUSTUS	exon	34872474	34872542	.	-	.	ID=g778.t1.exon5;Parent=g778.t1
HiC_scaffold_1	AUGUSTUS	CDS	34872474	34872542	1.0	-	0	ID=g778.t1.CDS5;Parent=g778.t1
HiC_scaffold_1	gmst	CDS	34872474	34872542	115.448556	-	0	ID=g778.t2.CDS5;Parent=g778.t2
HiC_scaffold_1	gmst	exon	34872474	34872542	115.448556	-	0	ID=g778.t2.exon5;Parent=g778.t2
HiC_scaffold_1	AUGUSTUS	intron	34872543	34873638	1.0	-	.	ID=g778.t1.intron5;Parent=g778.t1
HiC_scaffold_1	gmst	intron	34872543	34873638	115.448556	-	0	ID=g778.t2.intron5;Parent=g778.t2
HiC_scaffold_1	AUGUSTUS	exon	34873639	34873725	.	-	.	ID=g778.t1.exon6;Parent=g778.t1
HiC_scaffold_1	AUGUSTUS	CDS	34873639	34873725	1.0	-	0	ID=g778.t1.CDS6;Parent=g778.t1
HiC_scaffold_1	gmst	CDS	34873639	34873725	115.448556	-	0	ID=g778.t2.CDS6;Parent=g778.t2
HiC_scaffold_1	gmst	exon	34873639	34873725	115.448556	-	0	ID=g778.t2.exon6;Parent=g778.t2
HiC_scaffold_1	AUGUSTUS	intron	34873726	34874301	1.0	-	.	ID=g778.t1.intron6;Parent=g778.t1
HiC_scaffold_1	gmst	intron	34873726	34874301	115.448556	-	0	ID=g778.t2.intron6;Parent=g778.t2
HiC_scaffold_1	AUGUSTUS	exon	34874302	34874373	.	-	.	ID=g778.t1.exon7;Parent=g778.t1
HiC_scaffold_1	AUGUSTUS	CDS	34874302	34874373	1.0	-	0	ID=g778.t1.CDS7;Parent=g778.t1
HiC_scaffold_1	gmst	CDS	34874302	34874373	115.448556	-	0	ID=g778.t2.CDS7;Parent=g778.t2
HiC_scaffold_1	gmst	exon	34874302	34874373	115.448556	-	0	ID=g778.t2.exon7;Parent=g778.t2
HiC_scaffold_1	AUGUSTUS	intron	34874374	34874725	1.0	-	.	ID=g778.t1.intron7;Parent=g778.t1
HiC_scaffold_1	gmst	intron	34874374	34874725	115.448556	-	0	ID=g778.t2.intron7;Parent=g778.t2
HiC_scaffold_1	AUGUSTUS	exon	34874726	34874818	.	-	.	ID=g778.t1.exon8;Parent=g778.t1
HiC_scaffold_1	AUGUSTUS	CDS	34874726	34874818	1.0	-	0	ID=g778.t1.CDS8;Parent=g778.t1
HiC_scaffold_1	gmst	CDS	34874726	34874818	115.448556	-	0	ID=g778.t2.CDS8;Parent=g778.t2
HiC_scaffold_1	gmst	exon	34874726	34874818	115.448556	-	0	ID=g778.t2.exon8;Parent=g778.t2
HiC_scaffold_1	AUGUSTUS	intron	34874819	34881010	1.0	-	.	ID=g778.t1.intron8;Parent=g778.t1
HiC_scaffold_1	gmst	intron	34874819	34881010	115.448556	-	0	ID=g778.t2.intron8;Parent=g778.t2
HiC_scaffold_1	AUGUSTUS	exon	34881011	34881114	.	-	.	ID=g778.t1.exon9;Parent=g778.t1
HiC_scaffold_1	AUGUSTUS	CDS	34881011	34881114	1.0	-	2	ID=g778.t1.CDS9;Parent=g778.t1
HiC_scaffold_1	gmst	CDS	34881011	34881114	115.448556	-	2	ID=g778.t2.CDS9;Parent=g778.t2
HiC_scaffold_1	gmst	exon	34881011	34881114	115.448556	-	2	ID=g778.t2.exon9;Parent=g778.t2
HiC_scaffold_1	AUGUSTUS	intron	34881115	34883941	1.0	-	.	ID=g778.t1.intron9;Parent=g778.t1
HiC_scaffold_1	gmst	intron	34881115	34883941	115.448556	-	0	ID=g778.t2.intron9;Parent=g778.t2
HiC_scaffold_1	AUGUSTUS	exon	34883942	34884048	.	-	.	ID=g778.t1.exon10;Parent=g778.t1
HiC_scaffold_1	AUGUSTUS	CDS	34883942	34884048	1.0	-	1	ID=g778.t1.CDS10;Parent=g778.t1
HiC_scaffold_1	gmst	CDS	34883942	34884048	115.448556	-	1	ID=g778.t2.CDS10;Parent=g778.t2
HiC_scaffold_1	gmst	exon	34883942	34884048	115.448556	-	1	ID=g778.t2.exon10;Parent=g778.t2
HiC_scaffold_1	AUGUSTUS	intron	34884049	34888670	1.0	-	.	ID=g778.t1.intron10;Parent=g778.t1
HiC_scaffold_1	gmst	intron	34884049	34888670	115.448556	-	0	ID=g778.t2.intron10;Parent=g778.t2
HiC_scaffold_1	AUGUSTUS	exon	34888671	34888775	.	-	.	ID=g778.t1.exon11;Parent=g778.t1
HiC_scaffold_1	AUGUSTUS	CDS	34888671	34888775	1.0	-	1	ID=g778.t1.CDS11;Parent=g778.t1
HiC_scaffold_1	gmst	CDS	34888671	34888775	115.448556	-	1	ID=g778.t2.CDS11;Parent=g778.t2
HiC_scaffold_1	gmst	exon	34888671	34888775	115.448556	-	1	ID=g778.t2.exon11;Parent=g778.t2
HiC_scaffold_1	AUGUSTUS	intron	34888776	34889126	1.0	-	.	ID=g778.t1.intron11;Parent=g778.t1
HiC_scaffold_1	gmst	intron	34888776	34889126	115.448556	-	0	ID=g778.t2.intron11;Parent=g778.t2
HiC_scaffold_1	AUGUSTUS	exon	34889127	34889221	.	-	.	ID=g778.t1.exon12;Parent=g778.t1
HiC_scaffold_1	AUGUSTUS	CDS	34889127	34889221	1.0	-	0	ID=g778.t1.CDS12;Parent=g778.t1
HiC_scaffold_1	gmst	CDS	34889127	34889221	115.448556	-	0	ID=g778.t2.CDS12;Parent=g778.t2
HiC_scaffold_1	gmst	exon	34889127	34889221	115.448556	-	0	ID=g778.t2.exon12;Parent=g778.t2
HiC_scaffold_1	AUGUSTUS	intron	34889222	34891800	1.0	-	.	ID=g778.t1.intron12;Parent=g778.t1
HiC_scaffold_1	gmst	intron	34889222	34891800	115.448556	-	0	ID=g778.t2.intron12;Parent=g778.t2
HiC_scaffold_1	AUGUSTUS	exon	34891801	34891909	.	-	.	ID=g778.t1.exon13;Parent=g778.t1
HiC_scaffold_1	AUGUSTUS	CDS	34891801	34891909	1.0	-	1	ID=g778.t1.CDS13;Parent=g778.t1
HiC_scaffold_1	gmst	CDS	34891801	34891909	115.448556	-	1	ID=g778.t2.CDS13;Parent=g778.t2
HiC_scaffold_1	gmst	exon	34891801	34891909	115.448556	-	1	ID=g778.t2.exon13;Parent=g778.t2
HiC_scaffold_1	AUGUSTUS	intron	34891910	34892556	1.0	-	.	ID=g778.t1.intron13;Parent=g778.t1
HiC_scaffold_1	gmst	intron	34891910	34892556	115.448556	-	0	ID=g778.t2.intron13;Parent=g778.t2
HiC_scaffold_1	AUGUSTUS	exon	34892557	34892657	.	-	.	ID=g778.t1.exon14;Parent=g778.t1
HiC_scaffold_1	AUGUSTUS	CDS	34892557	34892657	1.0	-	0	ID=g778.t1.CDS14;Parent=g778.t1
HiC_scaffold_1	gmst	CDS	34892557	34892657	115.448556	-	0	ID=g778.t2.CDS14;Parent=g778.t2
HiC_scaffold_1	gmst	exon	34892557	34892657	115.448556	-	0	ID=g778.t2.exon14;Parent=g778.t2
HiC_scaffold_1	AUGUSTUS	intron	34892658	34893751	1.0	-	.	ID=g778.t1.intron14;Parent=g778.t1
HiC_scaffold_1	gmst	intron	34892658	34893751	115.448556	-	0	ID=g778.t2.intron14;Parent=g778.t2
HiC_scaffold_1	AUGUSTUS	exon	34893752	34893961	.	-	.	ID=g778.t1.exon15;Parent=g778.t1
HiC_scaffold_1	AUGUSTUS	CDS	34893752	34893961	1.0	-	0	ID=g778.t1.CDS15;Parent=g778.t1
HiC_scaffold_1	gmst	CDS	34893752	34893975	115.448556	-	2	ID=g778.t2.CDS15;Parent=g778.t2
HiC_scaffold_1	gmst	exon	34893752	34893975	115.448556	-	2	ID=g778.t2.exon15;Parent=g778.t2
HiC_scaffold_1	AUGUSTUS	start_codon	34893959	34893961	.	-	0	ID=g778.t1.start1;Parent=g778.t1
HiC_scaffold_1	gmst	intron	34893976	34896598	115.448556	-	0	ID=g778.t2.intron15;Parent=g778.t2
HiC_scaffold_1	gmst	CDS	34896599	34896638	115.448556	-	0	ID=g778.t2.CDS16;Parent=g778.t2
HiC_scaffold_1	gmst	exon	34896599	34896638	115.448556	-	0	ID=g778.t2.exon16;Parent=g778.t2
HiC_scaffold_1	gmst	start_codon	34896636	34896638	115.448556	-	0	ID=g778.t2.start1;Parent=g778.t2
HiC_scaffold_1	AUGUSTUS	stop_codon	34905779	34905781	.	-	0	ID=g779.t1.stop1;Parent=g779.t1
HiC_scaffold_1	AUGUSTUS	exon	34905779	34905922	.	-	.	ID=g779.t1.exon1;Parent=g779.t1
HiC_scaffold_1	AUGUSTUS	CDS	34905779	34905922	1.0	-	0	ID=g779.t1.CDS1;Parent=g779.t1
HiC_scaffold_1	AUGUSTUS	gene	34905779	34938105	.	-	.	ID=g779
HiC_scaffold_1	AUGUSTUS	mRNA	34905779	34938105	1.0	-	.	ID=g779.t1;Parent=g779;em_target=9668.ENSMPUP00000016853;em_score=2217.6;em_evalue=0.0;em_tcov=.;em_OGs=KOG4673@1|root,KOG4673@2759|Eukaryota,38G0Z@33154|Opisthokonta,3BJ8E@33208|Metazoa,3CXIE@33213|Bilateria,481JV@7711|Chordata,4957U@7742|Vertebrata,3JBVZ@40674|Mammalia,3EKWC@33554|Carnivora;em_COG_cat=K;em_desc=TATA element modulatory factor;em_max_annot_lvl=33208|Metazoa;em_Preferred_name=TMF1;em_KEGG_ko=ko:K20286;em_BRITE=ko00000,ko04131;em_PFAMs=TMF_DNA_bd,TMF_TATA_bd;em_GOs=GO:0000003,GO:0000139,GO:0001675,GO:0001817,GO:0001819,GO:0003006,GO:0003008,GO:0003674,GO:0003712,GO:0005488,GO:0005515,GO:0005575,GO:0005622,GO:0005623,GO:0005634,GO:0005737,GO:0005783,GO:0005794,GO:0005829,GO:0006139,GO:0006351,GO:0006355,GO:0006366,GO:0006725,GO:0006807,GO:0006810,GO:0006928,GO:0006950,GO:0006952,GO:0006996,GO:0006997,GO:0007154,GO:0007267,GO:0007275,GO:0007276,GO:0007281,GO:0007283,GO:0007286,GO:0007289,GO:0007548,GO:0008150,GO:0008152,GO:0008406,GO:0008584,GO:0009058,GO:0009059,GO:0009605,GO:0009607,GO:0009617,GO:0009653,GO:0009889,GO:0009892,GO:0009894,GO:0009914,GO:0009987,GO:0010033,GO:0010256,GO:0010467,GO:0010468,GO:0010556,GO:0010605,GO:0010629,GO:0010646,GO:0010647,GO:0010817,GO:0010927,GO:0010941,GO:0012505,GO:0014070,GO:0016020,GO:0016043,GO:0016050,GO:0016070,GO:0017016,GO:0017137,GO:0018130,GO:0019219,GO:0019222,GO:0019438,GO:0019899,GO:0019953,GO:0022412,GO:0022414,GO:0022607,GO:0023051,GO:0023052,GO:0023056,GO:0023061,GO:0030154,GO:0030162,GO:0030317,GO:0031090,GO:0031267,GO:0031323,GO:0031326,GO:0031329,GO:0031984,GO:0032268,GO:0032274,GO:0032275,GO:0032368,GO:0032370,GO:0032501,GO:0032502,GO:0032504,GO:0032774,GO:0032879,GO:0032940,GO:0032989,GO:0033327,GO:0033363,GO:0034641,GO:0034645,GO:0034654,GO:0040011,GO:0042176,GO:0042221,GO:0042742,GO:0042981,GO:0043066,GO:0043067,GO:0043069,GO:0043170,GO:0043207,GO:0043226,GO:0043227,GO:0043229,GO:0043231,GO:0044085,GO:0044237,GO:0044238,GO:0044249,GO:0044260,GO:0044271,GO:0044422,GO:0044424,GO:0044431,GO:0044444,GO:0044446,GO:0044464,GO:0044703,GO:0045137,GO:0046483,GO:0046546,GO:0046661,GO:0046879,GO:0046883,GO:0046887,GO:0046903,GO:0048232,GO:0048468,GO:0048513,GO:0048515,GO:0048518,GO:0048519,GO:0048522,GO:0048523,GO:0048608,GO:0048609,GO:0048646,GO:0048731,GO:0048856,GO:0048869,GO:0048870,GO:0050789,GO:0050794,GO:0050886,GO:0050896,GO:0051020,GO:0051046,GO:0051047,GO:0051049,GO:0051050,GO:0051171,GO:0051179,GO:0051234,GO:0051239,GO:0051240,GO:0051246,GO:0051252,GO:0051674,GO:0051704,GO:0051707,GO:0051716,GO:0060255,GO:0060548,GO:0060986,GO:0061136,GO:0061458,GO:0065007,GO:0065008,GO:0070887,GO:0070925,GO:0071310,GO:0071407,GO:0071704,GO:0071840,GO:0080090,GO:0090304,GO:0097659,GO:0097722,GO:0098542,GO:0098588,GO:0098791,GO:0140110,GO:1901360,GO:1901362,GO:1901576,GO:1903050,GO:1903362,GO:1903506,GO:1903530,GO:1903532,GO:1905952,GO:1905954,GO:2000112,GO:2000843,GO:2000845,GO:2001141
HiC_scaffold_1	AUGUSTUS	intron	34905923	34907873	1.0	-	.	ID=g779.t1.intron1;Parent=g779.t1
HiC_scaffold_1	AUGUSTUS	exon	34907874	34907999	.	-	.	ID=g779.t1.exon2;Parent=g779.t1
HiC_scaffold_1	AUGUSTUS	CDS	34907874	34907999	1.0	-	0	ID=g779.t1.CDS2;Parent=g779.t1
HiC_scaffold_1	AUGUSTUS	intron	34908000	34909124	1.0	-	.	ID=g779.t1.intron2;Parent=g779.t1
HiC_scaffold_1	AUGUSTUS	exon	34909125	34909277	.	-	.	ID=g779.t1.exon3;Parent=g779.t1
HiC_scaffold_1	AUGUSTUS	CDS	34909125	34909277	1.0	-	0	ID=g779.t1.CDS3;Parent=g779.t1
HiC_scaffold_1	AUGUSTUS	intron	34909278	34909817	1.0	-	.	ID=g779.t1.intron3;Parent=g779.t1
HiC_scaffold_1	AUGUSTUS	exon	34909818	34909919	.	-	.	ID=g779.t1.exon4;Parent=g779.t1
HiC_scaffold_1	AUGUSTUS	CDS	34909818	34909919	1.0	-	0	ID=g779.t1.CDS4;Parent=g779.t1
HiC_scaffold_1	AUGUSTUS	intron	34909920	34910769	1.0	-	.	ID=g779.t1.intron4;Parent=g779.t1
HiC_scaffold_1	AUGUSTUS	exon	34910770	34910862	.	-	.	ID=g779.t1.exon5;Parent=g779.t1
HiC_scaffold_1	AUGUSTUS	CDS	34910770	34910862	1.0	-	0	ID=g779.t1.CDS5;Parent=g779.t1
HiC_scaffold_1	AUGUSTUS	intron	34910863	34911103	1.0	-	.	ID=g779.t1.intron5;Parent=g779.t1
HiC_scaffold_1	AUGUSTUS	exon	34911104	34911173	.	-	.	ID=g779.t1.exon6;Parent=g779.t1
HiC_scaffold_1	AUGUSTUS	CDS	34911104	34911173	1.0	-	1	ID=g779.t1.CDS6;Parent=g779.t1
HiC_scaffold_1	AUGUSTUS	intron	34911174	34911954	1.0	-	.	ID=g779.t1.intron6;Parent=g779.t1
HiC_scaffold_1	AUGUSTUS	exon	34911955	34912147	.	-	.	ID=g779.t1.exon7;Parent=g779.t1
HiC_scaffold_1	AUGUSTUS	CDS	34911955	34912147	1.0	-	2	ID=g779.t1.CDS7;Parent=g779.t1
HiC_scaffold_1	AUGUSTUS	intron	34912148	34916012	1.0	-	.	ID=g779.t1.intron7;Parent=g779.t1
HiC_scaffold_1	AUGUSTUS	exon	34916013	34916169	.	-	.	ID=g779.t1.exon8;Parent=g779.t1
HiC_scaffold_1	AUGUSTUS	CDS	34916013	34916169	1.0	-	0	ID=g779.t1.CDS8;Parent=g779.t1
HiC_scaffold_1	AUGUSTUS	intron	34916170	34916876	1.0	-	.	ID=g779.t1.intron8;Parent=g779.t1
HiC_scaffold_1	AUGUSTUS	exon	34916877	34916969	.	-	.	ID=g779.t1.exon9;Parent=g779.t1
HiC_scaffold_1	AUGUSTUS	CDS	34916877	34916969	1.0	-	0	ID=g779.t1.CDS9;Parent=g779.t1
HiC_scaffold_1	AUGUSTUS	intron	34916970	34920695	1.0	-	.	ID=g779.t1.intron9;Parent=g779.t1
HiC_scaffold_1	AUGUSTUS	exon	34920696	34920852	.	-	.	ID=g779.t1.exon10;Parent=g779.t1
HiC_scaffold_1	AUGUSTUS	CDS	34920696	34920852	1.0	-	1	ID=g779.t1.CDS10;Parent=g779.t1
HiC_scaffold_1	AUGUSTUS	intron	34920853	34921136	1.0	-	.	ID=g779.t1.intron10;Parent=g779.t1
HiC_scaffold_1	AUGUSTUS	exon	34921137	34921303	.	-	.	ID=g779.t1.exon11;Parent=g779.t1
HiC_scaffold_1	AUGUSTUS	CDS	34921137	34921303	1.0	-	0	ID=g779.t1.CDS11;Parent=g779.t1
HiC_scaffold_1	AUGUSTUS	intron	34921304	34921542	1.0	-	.	ID=g779.t1.intron11;Parent=g779.t1
HiC_scaffold_1	AUGUSTUS	exon	34921543	34921685	.	-	.	ID=g779.t1.exon12;Parent=g779.t1
HiC_scaffold_1	AUGUSTUS	CDS	34921543	34921685	1.0	-	2	ID=g779.t1.CDS12;Parent=g779.t1
HiC_scaffold_1	AUGUSTUS	intron	34921686	34927846	1.0	-	.	ID=g779.t1.intron12;Parent=g779.t1
HiC_scaffold_1	AUGUSTUS	exon	34927847	34927952	.	-	.	ID=g779.t1.exon13;Parent=g779.t1
HiC_scaffold_1	AUGUSTUS	CDS	34927847	34927952	1.0	-	0	ID=g779.t1.CDS13;Parent=g779.t1
HiC_scaffold_1	AUGUSTUS	intron	34927953	34930656	1.0	-	.	ID=g779.t1.intron13;Parent=g779.t1
HiC_scaffold_1	AUGUSTUS	exon	34930657	34930783	.	-	.	ID=g779.t1.exon14;Parent=g779.t1
HiC_scaffold_1	AUGUSTUS	CDS	34930657	34930783	1.0	-	1	ID=g779.t1.CDS14;Parent=g779.t1
HiC_scaffold_1	AUGUSTUS	intron	34930784	34931622	1.0	-	.	ID=g779.t1.intron14;Parent=g779.t1
HiC_scaffold_1	AUGUSTUS	exon	34931623	34931726	.	-	.	ID=g779.t1.exon15;Parent=g779.t1
HiC_scaffold_1	AUGUSTUS	CDS	34931623	34931726	1.0	-	0	ID=g779.t1.CDS15;Parent=g779.t1
HiC_scaffold_1	AUGUSTUS	intron	34931727	34933496	1.0	-	.	ID=g779.t1.intron15;Parent=g779.t1
HiC_scaffold_1	AUGUSTUS	exon	34933497	34934692	.	-	.	ID=g779.t1.exon16;Parent=g779.t1
HiC_scaffold_1	AUGUSTUS	CDS	34933497	34934692	1.0	-	2	ID=g779.t1.CDS16;Parent=g779.t1
HiC_scaffold_1	AUGUSTUS	intron	34934693	34937963	1.0	-	.	ID=g779.t1.intron16;Parent=g779.t1
HiC_scaffold_1	AUGUSTUS	exon	34937964	34938105	.	-	.	ID=g779.t1.exon17;Parent=g779.t1
HiC_scaffold_1	AUGUSTUS	CDS	34937964	34938105	1.0	-	0	ID=g779.t1.CDS17;Parent=g779.t1
HiC_scaffold_1	AUGUSTUS	start_codon	34938103	34938105	.	-	0	ID=g779.t1.start1;Parent=g779.t1
HiC_scaffold_1	AUGUSTUS	stop_codon	34941551	34941553	.	-	0	ID=g780.t1.stop1;Parent=g780.t1
HiC_scaffold_1	AUGUSTUS	stop_codon	34941551	34941553	.	-	0	ID=g780.t2.stop1;Parent=g780.t2
HiC_scaffold_1	AUGUSTUS	exon	34941551	34941639	.	-	.	ID=g780.t1.exon1;Parent=g780.t1
HiC_scaffold_1	AUGUSTUS	exon	34941551	34941639	.	-	.	ID=g780.t2.exon1;Parent=g780.t2
HiC_scaffold_1	AUGUSTUS	CDS	34941551	34941639	1.0	-	2	ID=g780.t1.CDS1;Parent=g780.t1
HiC_scaffold_1	AUGUSTUS	CDS	34941551	34941639	1.0	-	2	ID=g780.t2.CDS1;Parent=g780.t2
HiC_scaffold_1	AUGUSTUS	gene	34941551	34965161	.	-	.	ID=g780
HiC_scaffold_1	AUGUSTUS	mRNA	34941551	34965161	1.0	-	.	ID=g780.t1;Parent=g780;em_target=9612.ENSCAFP00000009792;em_score=1071.7;em_evalue=0.0;em_tcov=.;em_OGs=COG0476@1|root,KOG2015@2759|Eukaryota,38CTC@33154|Opisthokonta,3BFD0@33208|Metazoa,3CUAH@33213|Bilateria,489PG@7711|Chordata,48XVQ@7742|Vertebrata,3JA5W@40674|Mammalia,3ETCU@33554|Carnivora;em_COG_cat=O;em_desc=modifier activating enzyme 3;em_max_annot_lvl=33208|Metazoa;em_Preferred_name=UBA3;em_EC=6.2.1.45;em_KEGG_ko=ko:K10686;em_KEGG_Pathway=ko04120,map04120;em_BRITE=ko00000,ko00001,ko01000,ko04121;em_PFAMs=E2_bind,ThiF;em_GOs=GO:0000278,GO:0003674,GO:0003824,GO:0005102,GO:0005488,GO:0005515,GO:0005575,GO:0005622,GO:0005623,GO:0005634,GO:0005737,GO:0005829,GO:0006355,GO:0006464,GO:0006508,GO:0006807,GO:0007049,GO:0007113,GO:0008134,GO:0008150,GO:0008152,GO:0008589,GO:0008641,GO:0009889,GO:0009890,GO:0009892,GO:0009966,GO:0009968,GO:0009987,GO:0010468,GO:0010556,GO:0010558,GO:0010605,GO:0010629,GO:0010646,GO:0010648,GO:0016740,GO:0016874,GO:0016877,GO:0016922,GO:0019219,GO:0019222,GO:0019538,GO:0019781,GO:0019787,GO:0019788,GO:0023051,GO:0023057,GO:0031323,GO:0031324,GO:0031326,GO:0031327,GO:0032446,GO:0032991,GO:0035257,GO:0036211,GO:0042802,GO:0043170,GO:0043226,GO:0043227,GO:0043229,GO:0043231,GO:0043412,GO:0043516,GO:0043518,GO:0043687,GO:0044237,GO:0044238,GO:0044260,GO:0044267,GO:0044424,GO:0044444,GO:0044464,GO:0045116,GO:0045879,GO:0045892,GO:0045934,GO:0046982,GO:0046983,GO:0048519,GO:0048523,GO:0048583,GO:0048585,GO:0050789,GO:0050794,GO:0051171,GO:0051172,GO:0051252,GO:0051253,GO:0051427,GO:0051726,GO:0060255,GO:0065007,GO:0070647,GO:0071704,GO:0080090,GO:0080134,GO:0080135,GO:0140096,GO:1901564,GO:1901796,GO:1901797,GO:1902531,GO:1902532,GO:1902679,GO:1903506,GO:1903507,GO:2000112,GO:2000113,GO:2001020,GO:2001021,GO:2001141
HiC_scaffold_1	AUGUSTUS	mRNA	34941551	34965161	1.0	-	.	ID=g780.t2;Parent=g780;em_target=246437.XP_006160414.1;em_score=1033.1;em_evalue=0.0;em_tcov=.;em_OGs=COG0476@1|root,KOG2015@2759|Eukaryota,38CTC@33154|Opisthokonta,3BFD0@33208|Metazoa,3CUAH@33213|Bilateria,489PG@7711|Chordata,48XVQ@7742|Vertebrata,3JA5W@40674|Mammalia,35AUM@314146|Euarchontoglires;em_COG_cat=O;em_desc=NEDD8 activating enzyme activity;em_max_annot_lvl=33208|Metazoa;em_Preferred_name=UBA3;em_EC=6.2.1.45;em_KEGG_ko=ko:K10686;em_KEGG_Pathway=ko04120,map04120;em_BRITE=ko00000,ko00001,ko01000,ko04121;em_PFAMs=E2_bind,ThiF;em_GOs=GO:0000278,GO:0003674,GO:0003824,GO:0005102,GO:0005488,GO:0005515,GO:0005575,GO:0005622,GO:0005623,GO:0005634,GO:0005737,GO:0005829,GO:0006355,GO:0006464,GO:0006508,GO:0006807,GO:0007049,GO:0007113,GO:0008134,GO:0008150,GO:0008152,GO:0008589,GO:0008641,GO:0009889,GO:0009890,GO:0009892,GO:0009966,GO:0009968,GO:0009987,GO:0010468,GO:0010556,GO:0010558,GO:0010605,GO:0010629,GO:0010646,GO:0010648,GO:0016740,GO:0016874,GO:0016877,GO:0016922,GO:0019219,GO:0019222,GO:0019538,GO:0019781,GO:0019787,GO:0019788,GO:0023051,GO:0023057,GO:0031323,GO:0031324,GO:0031326,GO:0031327,GO:0032446,GO:0032991,GO:0035257,GO:0036211,GO:0042802,GO:0043170,GO:0043226,GO:0043227,GO:0043229,GO:0043231,GO:0043412,GO:0043516,GO:0043518,GO:0043687,GO:0044237,GO:0044238,GO:0044260,GO:0044267,GO:0044424,GO:0044444,GO:0044464,GO:0045116,GO:0045879,GO:0045892,GO:0045934,GO:0046982,GO:0046983,GO:0048519,GO:0048523,GO:0048583,GO:0048585,GO:0050789,GO:0050794,GO:0051171,GO:0051172,GO:0051252,GO:0051253,GO:0051427,GO:0051726,GO:0060255,GO:0065007,GO:0070647,GO:0071704,GO:0080090,GO:0080134,GO:0080135,GO:0140096,GO:1901564,GO:1901796,GO:1901797,GO:1902531,GO:1902532,GO:1902679,GO:1903506,GO:1903507,GO:2000112,GO:2000113,GO:2001020,GO:2001021,GO:2001141
HiC_scaffold_1	AUGUSTUS	intron	34941640	34941961	1.0	-	.	ID=g780.t1.intron1;Parent=g780.t1
HiC_scaffold_1	AUGUSTUS	intron	34941640	34941961	1.0	-	.	ID=g780.t2.intron1;Parent=g780.t2
HiC_scaffold_1	AUGUSTUS	exon	34941962	34942016	.	-	.	ID=g780.t1.exon2;Parent=g780.t1
HiC_scaffold_1	AUGUSTUS	exon	34941962	34942016	.	-	.	ID=g780.t2.exon2;Parent=g780.t2
HiC_scaffold_1	AUGUSTUS	CDS	34941962	34942016	1.0	-	0	ID=g780.t1.CDS2;Parent=g780.t1
HiC_scaffold_1	AUGUSTUS	CDS	34941962	34942016	1.0	-	0	ID=g780.t2.CDS2;Parent=g780.t2
HiC_scaffold_1	AUGUSTUS	intron	34942017	34942343	1.0	-	.	ID=g780.t1.intron2;Parent=g780.t1
HiC_scaffold_1	AUGUSTUS	intron	34942017	34942343	1.0	-	.	ID=g780.t2.intron2;Parent=g780.t2
HiC_scaffold_1	AUGUSTUS	exon	34942344	34942407	.	-	.	ID=g780.t1.exon3;Parent=g780.t1
HiC_scaffold_1	AUGUSTUS	exon	34942344	34942407	.	-	.	ID=g780.t2.exon3;Parent=g780.t2
HiC_scaffold_1	AUGUSTUS	CDS	34942344	34942407	1.0	-	1	ID=g780.t1.CDS3;Parent=g780.t1
HiC_scaffold_1	AUGUSTUS	CDS	34942344	34942407	1.0	-	1	ID=g780.t2.CDS3;Parent=g780.t2
HiC_scaffold_1	AUGUSTUS	intron	34942408	34942530	1.0	-	.	ID=g780.t1.intron3;Parent=g780.t1
HiC_scaffold_1	AUGUSTUS	intron	34942408	34942530	1.0	-	.	ID=g780.t2.intron3;Parent=g780.t2
HiC_scaffold_1	AUGUSTUS	exon	34942531	34942631	.	-	.	ID=g780.t1.exon4;Parent=g780.t1
HiC_scaffold_1	AUGUSTUS	exon	34942531	34942631	.	-	.	ID=g780.t2.exon4;Parent=g780.t2
HiC_scaffold_1	AUGUSTUS	CDS	34942531	34942631	1.0	-	0	ID=g780.t1.CDS4;Parent=g780.t1
HiC_scaffold_1	AUGUSTUS	CDS	34942531	34942631	1.0	-	0	ID=g780.t2.CDS4;Parent=g780.t2
HiC_scaffold_1	AUGUSTUS	intron	34942632	34942949	1.0	-	.	ID=g780.t1.intron4;Parent=g780.t1
HiC_scaffold_1	AUGUSTUS	intron	34942632	34942949	1.0	-	.	ID=g780.t2.intron4;Parent=g780.t2
HiC_scaffold_1	AUGUSTUS	exon	34942950	34943031	.	-	.	ID=g780.t1.exon5;Parent=g780.t1
HiC_scaffold_1	AUGUSTUS	exon	34942950	34943031	.	-	.	ID=g780.t2.exon5;Parent=g780.t2
HiC_scaffold_1	AUGUSTUS	CDS	34942950	34943031	1.0	-	1	ID=g780.t1.CDS5;Parent=g780.t1
HiC_scaffold_1	AUGUSTUS	CDS	34942950	34943031	1.0	-	1	ID=g780.t2.CDS5;Parent=g780.t2
HiC_scaffold_1	AUGUSTUS	intron	34943032	34943117	1.0	-	.	ID=g780.t1.intron5;Parent=g780.t1
HiC_scaffold_1	AUGUSTUS	intron	34943032	34943117	1.0	-	.	ID=g780.t2.intron5;Parent=g780.t2
HiC_scaffold_1	AUGUSTUS	exon	34943118	34943154	.	-	.	ID=g780.t1.exon6;Parent=g780.t1
HiC_scaffold_1	AUGUSTUS	exon	34943118	34943154	.	-	.	ID=g780.t2.exon6;Parent=g780.t2
HiC_scaffold_1	AUGUSTUS	CDS	34943118	34943154	1.0	-	2	ID=g780.t1.CDS6;Parent=g780.t1
HiC_scaffold_1	AUGUSTUS	CDS	34943118	34943154	1.0	-	2	ID=g780.t2.CDS6;Parent=g780.t2
HiC_scaffold_1	AUGUSTUS	intron	34943155	34943875	1.0	-	.	ID=g780.t1.intron6;Parent=g780.t1
HiC_scaffold_1	AUGUSTUS	intron	34943155	34943875	1.0	-	.	ID=g780.t2.intron6;Parent=g780.t2
HiC_scaffold_1	AUGUSTUS	exon	34943876	34943929	.	-	.	ID=g780.t1.exon7;Parent=g780.t1
HiC_scaffold_1	AUGUSTUS	exon	34943876	34943929	.	-	.	ID=g780.t2.exon7;Parent=g780.t2
HiC_scaffold_1	AUGUSTUS	CDS	34943876	34943929	1.0	-	2	ID=g780.t1.CDS7;Parent=g780.t1
HiC_scaffold_1	AUGUSTUS	CDS	34943876	34943929	1.0	-	2	ID=g780.t2.CDS7;Parent=g780.t2
HiC_scaffold_1	AUGUSTUS	intron	34943930	34947928	1.0	-	.	ID=g780.t1.intron7;Parent=g780.t1
HiC_scaffold_1	AUGUSTUS	intron	34943930	34947928	1.0	-	.	ID=g780.t2.intron7;Parent=g780.t2
HiC_scaffold_1	AUGUSTUS	exon	34947929	34948042	.	-	.	ID=g780.t1.exon8;Parent=g780.t1
HiC_scaffold_1	AUGUSTUS	exon	34947929	34948042	.	-	.	ID=g780.t2.exon8;Parent=g780.t2
HiC_scaffold_1	AUGUSTUS	CDS	34947929	34948042	1.0	-	2	ID=g780.t1.CDS8;Parent=g780.t1
HiC_scaffold_1	AUGUSTUS	CDS	34947929	34948042	1.0	-	2	ID=g780.t2.CDS8;Parent=g780.t2
HiC_scaffold_1	AUGUSTUS	intron	34948043	34948198	1.0	-	.	ID=g780.t1.intron8;Parent=g780.t1
HiC_scaffold_1	AUGUSTUS	intron	34948043	34948198	1.0	-	.	ID=g780.t2.intron8;Parent=g780.t2
HiC_scaffold_1	AUGUSTUS	exon	34948199	34948301	.	-	.	ID=g780.t1.exon9;Parent=g780.t1
HiC_scaffold_1	AUGUSTUS	exon	34948199	34948301	.	-	.	ID=g780.t2.exon9;Parent=g780.t2
HiC_scaffold_1	AUGUSTUS	CDS	34948199	34948301	1.0	-	0	ID=g780.t1.CDS9;Parent=g780.t1
HiC_scaffold_1	AUGUSTUS	CDS	34948199	34948301	1.0	-	0	ID=g780.t2.CDS9;Parent=g780.t2
HiC_scaffold_1	AUGUSTUS	intron	34948302	34949343	1.0	-	.	ID=g780.t1.intron9;Parent=g780.t1
HiC_scaffold_1	AUGUSTUS	intron	34948302	34949343	1.0	-	.	ID=g780.t2.intron9;Parent=g780.t2
HiC_scaffold_1	AUGUSTUS	exon	34949344	34949499	.	-	.	ID=g780.t1.exon10;Parent=g780.t1
HiC_scaffold_1	AUGUSTUS	exon	34949344	34949499	.	-	.	ID=g780.t2.exon10;Parent=g780.t2
HiC_scaffold_1	AUGUSTUS	CDS	34949344	34949499	1.0	-	0	ID=g780.t1.CDS10;Parent=g780.t1
HiC_scaffold_1	AUGUSTUS	CDS	34949344	34949499	1.0	-	0	ID=g780.t2.CDS10;Parent=g780.t2
HiC_scaffold_1	AUGUSTUS	intron	34949500	34949803	1.0	-	.	ID=g780.t1.intron10;Parent=g780.t1
HiC_scaffold_1	AUGUSTUS	intron	34949500	34949803	1.0	-	.	ID=g780.t2.intron10;Parent=g780.t2
HiC_scaffold_1	AUGUSTUS	exon	34949804	34949868	.	-	.	ID=g780.t1.exon11;Parent=g780.t1
HiC_scaffold_1	AUGUSTUS	exon	34949804	34949868	.	-	.	ID=g780.t2.exon11;Parent=g780.t2
HiC_scaffold_1	AUGUSTUS	CDS	34949804	34949868	1.0	-	2	ID=g780.t1.CDS11;Parent=g780.t1
HiC_scaffold_1	AUGUSTUS	CDS	34949804	34949868	1.0	-	2	ID=g780.t2.CDS11;Parent=g780.t2
HiC_scaffold_1	AUGUSTUS	intron	34949869	34950198	1.0	-	.	ID=g780.t1.intron11;Parent=g780.t1
HiC_scaffold_1	AUGUSTUS	intron	34949869	34950198	1.0	-	.	ID=g780.t2.intron11;Parent=g780.t2
HiC_scaffold_1	AUGUSTUS	exon	34950199	34950242	.	-	.	ID=g780.t1.exon12;Parent=g780.t1
HiC_scaffold_1	AUGUSTUS	exon	34950199	34950242	.	-	.	ID=g780.t2.exon12;Parent=g780.t2
HiC_scaffold_1	AUGUSTUS	CDS	34950199	34950242	1.0	-	1	ID=g780.t1.CDS12;Parent=g780.t1
HiC_scaffold_1	AUGUSTUS	CDS	34950199	34950242	1.0	-	1	ID=g780.t2.CDS12;Parent=g780.t2
HiC_scaffold_1	AUGUSTUS	intron	34950243	34955101	1.0	-	.	ID=g780.t1.intron12;Parent=g780.t1
HiC_scaffold_1	AUGUSTUS	intron	34950243	34955101	1.0	-	.	ID=g780.t2.intron12;Parent=g780.t2
HiC_scaffold_1	AUGUSTUS	exon	34955102	34955182	.	-	.	ID=g780.t1.exon13;Parent=g780.t1
HiC_scaffold_1	AUGUSTUS	exon	34955102	34955182	.	-	.	ID=g780.t2.exon13;Parent=g780.t2
HiC_scaffold_1	AUGUSTUS	CDS	34955102	34955182	1.0	-	1	ID=g780.t1.CDS13;Parent=g780.t1
HiC_scaffold_1	AUGUSTUS	CDS	34955102	34955182	1.0	-	1	ID=g780.t2.CDS13;Parent=g780.t2
HiC_scaffold_1	AUGUSTUS	intron	34955183	34957911	1.0	-	.	ID=g780.t1.intron13;Parent=g780.t1
HiC_scaffold_1	AUGUSTUS	intron	34955183	34957911	1.0	-	.	ID=g780.t2.intron13;Parent=g780.t2
HiC_scaffold_1	AUGUSTUS	exon	34957912	34957994	.	-	.	ID=g780.t1.exon14;Parent=g780.t1
HiC_scaffold_1	AUGUSTUS	exon	34957912	34957994	.	-	.	ID=g780.t2.exon14;Parent=g780.t2
HiC_scaffold_1	AUGUSTUS	CDS	34957912	34957994	1.0	-	0	ID=g780.t1.CDS14;Parent=g780.t1
HiC_scaffold_1	AUGUSTUS	CDS	34957912	34957994	1.0	-	0	ID=g780.t2.CDS14;Parent=g780.t2
HiC_scaffold_1	AUGUSTUS	intron	34957995	34961562	1.0	-	.	ID=g780.t1.intron14;Parent=g780.t1
HiC_scaffold_1	AUGUSTUS	intron	34957995	34961562	1.0	-	.	ID=g780.t2.intron14;Parent=g780.t2
HiC_scaffold_1	AUGUSTUS	exon	34961563	34961643	.	-	.	ID=g780.t1.exon15;Parent=g780.t1
HiC_scaffold_1	AUGUSTUS	exon	34961563	34961643	.	-	.	ID=g780.t2.exon15;Parent=g780.t2
HiC_scaffold_1	AUGUSTUS	CDS	34961563	34961643	1.0	-	0	ID=g780.t1.CDS15;Parent=g780.t1
HiC_scaffold_1	AUGUSTUS	CDS	34961563	34961643	1.0	-	0	ID=g780.t2.CDS15;Parent=g780.t2
HiC_scaffold_1	AUGUSTUS	intron	34961644	34962988	1.0	-	.	ID=g780.t1.intron15;Parent=g780.t1
HiC_scaffold_1	AUGUSTUS	intron	34961644	34962988	1.0	-	.	ID=g780.t2.intron15;Parent=g780.t2
HiC_scaffold_1	AUGUSTUS	exon	34962989	34963109	.	-	.	ID=g780.t1.exon16;Parent=g780.t1
HiC_scaffold_1	AUGUSTUS	exon	34962989	34963109	.	-	.	ID=g780.t2.exon16;Parent=g780.t2
HiC_scaffold_1	AUGUSTUS	CDS	34962989	34963109	1.0	-	1	ID=g780.t1.CDS16;Parent=g780.t1
HiC_scaffold_1	AUGUSTUS	CDS	34962989	34963109	1.0	-	1	ID=g780.t2.CDS16;Parent=g780.t2
HiC_scaffold_1	AUGUSTUS	intron	34963110	34964912	1.0	-	.	ID=g780.t1.intron16;Parent=g780.t1
HiC_scaffold_1	AUGUSTUS	intron	34963110	34965141	1.0	-	.	ID=g780.t2.intron16;Parent=g780.t2
HiC_scaffold_1	AUGUSTUS	exon	34964913	34964954	.	-	.	ID=g780.t1.exon17;Parent=g780.t1
HiC_scaffold_1	AUGUSTUS	CDS	34964913	34964954	1.0	-	1	ID=g780.t1.CDS17;Parent=g780.t1
HiC_scaffold_1	AUGUSTUS	intron	34964955	34965141	1.0	-	.	ID=g780.t1.intron17;Parent=g780.t1
HiC_scaffold_1	AUGUSTUS	exon	34965142	34965161	.	-	.	ID=g780.t1.exon18;Parent=g780.t1
HiC_scaffold_1	AUGUSTUS	exon	34965142	34965161	.	-	.	ID=g780.t2.exon17;Parent=g780.t2
HiC_scaffold_1	AUGUSTUS	CDS	34965142	34965161	1.0	-	0	ID=g780.t1.CDS18;Parent=g780.t1
HiC_scaffold_1	AUGUSTUS	CDS	34965142	34965161	1.0	-	0	ID=g780.t2.CDS17;Parent=g780.t2
HiC_scaffold_1	AUGUSTUS	start_codon	34965159	34965161	.	-	0	ID=g780.t1.start1;Parent=g780.t1
HiC_scaffold_1	AUGUSTUS	start_codon	34965159	34965161	.	-	0	ID=g780.t2.start1;Parent=g780.t2
HiC_scaffold_1	AUGUSTUS	start_codon	34969006	34969008	.	+	0	ID=g781.t1.start1;Parent=g781.t1
HiC_scaffold_1	AUGUSTUS	exon	34969006	34969181	.	+	.	ID=g781.t1.exon1;Parent=g781.t1
HiC_scaffold_1	AUGUSTUS	CDS	34969006	34969181	1.0	+	0	ID=g781.t1.CDS1;Parent=g781.t1
HiC_scaffold_1	AUGUSTUS	gene	34969006	34987512	.	+	.	ID=g781
HiC_scaffold_1	AUGUSTUS	mRNA	34969006	34987512	1.0	+	.	ID=g781.t1;Parent=g781;em_target=9668.ENSMPUP00000016861;em_score=409.4;em_evalue=4.7e-126;em_tcov=.;em_OGs=KOG4050@1|root,KOG4050@2759|Eukaryota,39VMP@33154|Opisthokonta,3BQE9@33208|Metazoa,3CUDP@33213|Bilateria,481DK@7711|Chordata,490MH@7742|Vertebrata,3J7IC@40674|Mammalia,3EFGD@33554|Carnivora;em_COG_cat=ET;em_desc=6 interacting protein 5;em_max_annot_lvl=33208|Metazoa;em_Preferred_name=ARL6IP5;em_KEGG_ko=ko:K20392,ko:K20393;em_BRITE=ko00000,ko02000,ko04131;em_KEGG_TC=9.A.49.1.2,9.A.49.1.3;em_PFAMs=PRA1;em_GOs=GO:0001505,GO:0001932,GO:0001934,GO:0002036,GO:0002037,GO:0003333,GO:0003674,GO:0005488,GO:0005515,GO:0005575,GO:0005622,GO:0005623,GO:0005737,GO:0006810,GO:0006811,GO:0006820,GO:0006835,GO:0006836,GO:0006855,GO:0006865,GO:0006915,GO:0006950,GO:0006979,GO:0007154,GO:0007165,GO:0008022,GO:0008150,GO:0008219,GO:0008631,GO:0009636,GO:0009893,GO:0009966,GO:0009967,GO:0009987,GO:0010033,GO:0010562,GO:0010604,GO:0010646,GO:0010647,GO:0010917,GO:0010941,GO:0010942,GO:0010950,GO:0010952,GO:0010958,GO:0012501,GO:0015711,GO:0015800,GO:0015807,GO:0015813,GO:0015849,GO:0015893,GO:0016020,GO:0019220,GO:0019222,GO:0023051,GO:0023052,GO:0023056,GO:0030162,GO:0031323,GO:0031325,GO:0031399,GO:0031401,GO:0032268,GO:0032270,GO:0032872,GO:0032874,GO:0032879,GO:0032890,GO:0032891,GO:0033554,GO:0034220,GO:0034599,GO:0034762,GO:0034763,GO:0034765,GO:0034766,GO:0035556,GO:0036473,GO:0042221,GO:0042325,GO:0042327,GO:0042391,GO:0042493,GO:0042981,GO:0043065,GO:0043067,GO:0043068,GO:0043085,GO:0043269,GO:0043271,GO:0043280,GO:0043281,GO:0043408,GO:0043410,GO:0044070,GO:0044093,GO:0044424,GO:0044464,GO:0045471,GO:0045837,GO:0045862,GO:0045937,GO:0046677,GO:0046942,GO:0048518,GO:0048519,GO:0048522,GO:0048583,GO:0048584,GO:0048585,GO:0050789,GO:0050790,GO:0050794,GO:0050896,GO:0051049,GO:0051051,GO:0051171,GO:0051173,GO:0051174,GO:0051179,GO:0051234,GO:0051246,GO:0051247,GO:0051336,GO:0051345,GO:0051580,GO:0051581,GO:0051588,GO:0051589,GO:0051716,GO:0051881,GO:0051952,GO:0051953,GO:0051955,GO:0051956,GO:0052547,GO:0052548,GO:0055085,GO:0060255,GO:0065007,GO:0065008,GO:0065009,GO:0070302,GO:0070304,GO:0070887,GO:0071702,GO:0071705,GO:0080090,GO:0080134,GO:0080135,GO:0097190,GO:0097193,GO:0097305,GO:0098656,GO:1901700,GO:1902475,GO:1902531,GO:1902533,GO:1903789,GO:1903792,GO:1903825,GO:1903959,GO:1903960,GO:1905039,GO:2000116,GO:2001023,GO:2001024,GO:2001056
HiC_scaffold_1	AUGUSTUS	intron	34969182	34984874	1.0	+	.	ID=g781.t1.intron1;Parent=g781.t1
HiC_scaffold_1	AUGUSTUS	exon	34984875	34985092	.	+	.	ID=g781.t1.exon2;Parent=g781.t1
HiC_scaffold_1	AUGUSTUS	CDS	34984875	34985092	1.0	+	1	ID=g781.t1.CDS2;Parent=g781.t1
HiC_scaffold_1	AUGUSTUS	intron	34985093	34987339	1.0	+	.	ID=g781.t1.intron2;Parent=g781.t1
HiC_scaffold_1	AUGUSTUS	exon	34987340	34987512	.	+	.	ID=g781.t1.exon3;Parent=g781.t1
HiC_scaffold_1	AUGUSTUS	CDS	34987340	34987512	1.0	+	2	ID=g781.t1.CDS3;Parent=g781.t1
HiC_scaffold_1	AUGUSTUS	stop_codon	34987510	34987512	.	+	0	ID=g781.t1.stop1;Parent=g781.t1
HiC_scaffold_1	AUGUSTUS	stop_codon	34992522	34992524	.	-	0	ID=g782.t1.stop1;Parent=g782.t1
HiC_scaffold_1	AUGUSTUS	exon	34992522	34992548	.	-	.	ID=g782.t1.exon1;Parent=g782.t1
HiC_scaffold_1	AUGUSTUS	CDS	34992522	34992548	0.99	-	0	ID=g782.t1.CDS1;Parent=g782.t1
HiC_scaffold_1	AUGUSTUS	gene	34992522	35006176	.	-	.	ID=g782
HiC_scaffold_1	AUGUSTUS	mRNA	34992522	35006176	0.99	-	.	ID=g782.t1;Parent=g782;em_target=9668.ENSMPUP00000016863;em_score=1208.3;em_evalue=0.0;em_tcov=.;em_OGs=KOG3735@1|root,KOG3735@2759|Eukaryota,39T4A@33154|Opisthokonta,3BBPH@33208|Metazoa,3CU31@33213|Bilateria,482J0@7711|Chordata,491XC@7742|Vertebrata,3J1V4@40674|Mammalia,3EHWH@33554|Carnivora;em_COG_cat=Z;em_desc=Leiomodin 3;em_max_annot_lvl=33208|Metazoa;em_Preferred_name=LMOD3;em_KEGG_ko=ko:K22030;em_BRITE=ko00000,ko04812;em_PFAMs=Tropomodulin;em_GOs=GO:0003008,GO:0003012,GO:0003674,GO:0003779,GO:0003785,GO:0005488,GO:0005515,GO:0005523,GO:0005575,GO:0005622,GO:0005623,GO:0005737,GO:0005856,GO:0005865,GO:0006936,GO:0006941,GO:0006996,GO:0007010,GO:0007015,GO:0007275,GO:0007517,GO:0007519,GO:0008064,GO:0008092,GO:0008150,GO:0009653,GO:0009888,GO:0009987,GO:0010638,GO:0010720,GO:0010830,GO:0010831,GO:0010927,GO:0014706,GO:0014866,GO:0014902,GO:0014904,GO:0015629,GO:0016043,GO:0016202,GO:0022607,GO:0030016,GO:0030017,GO:0030029,GO:0030036,GO:0030154,GO:0030239,GO:0030240,GO:0030832,GO:0030833,GO:0030838,GO:0031032,GO:0031334,GO:0031430,GO:0031672,GO:0032271,GO:0032273,GO:0032501,GO:0032502,GO:0032535,GO:0032956,GO:0032970,GO:0032989,GO:0033043,GO:0036379,GO:0042692,GO:0043226,GO:0043228,GO:0043229,GO:0043232,GO:0043254,GO:0043292,GO:0044085,GO:0044087,GO:0044089,GO:0044422,GO:0044424,GO:0044430,GO:0044444,GO:0044446,GO:0044449,GO:0044464,GO:0045010,GO:0045595,GO:0045597,GO:0045844,GO:0048468,GO:0048513,GO:0048518,GO:0048522,GO:0048634,GO:0048636,GO:0048641,GO:0048643,GO:0048646,GO:0048731,GO:0048741,GO:0048742,GO:0048743,GO:0048747,GO:0048856,GO:0048869,GO:0050789,GO:0050793,GO:0050794,GO:0051094,GO:0051128,GO:0051130,GO:0051146,GO:0051147,GO:0051149,GO:0051153,GO:0051155,GO:0051239,GO:0051240,GO:0051493,GO:0051495,GO:0055001,GO:0055002,GO:0060284,GO:0060537,GO:0060538,GO:0061061,GO:0065007,GO:0065008,GO:0070925,GO:0071840,GO:0090066,GO:0097435,GO:0099080,GO:0099081,GO:0099512,GO:0110053,GO:1901861,GO:1901863,GO:1902903,GO:1902905,GO:2000026
HiC_scaffold_1	AUGUSTUS	intron	34992549	35001382	1.0	-	.	ID=g782.t1.intron1;Parent=g782.t1
HiC_scaffold_1	AUGUSTUS	exon	35001383	35002783	.	-	.	ID=g782.t1.exon2;Parent=g782.t1
HiC_scaffold_1	AUGUSTUS	CDS	35001383	35002783	1.0	-	0	ID=g782.t1.CDS2;Parent=g782.t1
HiC_scaffold_1	AUGUSTUS	intron	35002784	35005882	1.0	-	.	ID=g782.t1.intron2;Parent=g782.t1
HiC_scaffold_1	AUGUSTUS	exon	35005883	35006176	.	-	.	ID=g782.t1.exon3;Parent=g782.t1
HiC_scaffold_1	AUGUSTUS	CDS	35005883	35006176	1.0	-	0	ID=g782.t1.CDS3;Parent=g782.t1
HiC_scaffold_1	AUGUSTUS	start_codon	35006174	35006176	.	-	0	ID=g782.t1.start1;Parent=g782.t1
HiC_scaffold_1	AUGUSTUS	stop_codon	35059371	35059373	.	-	0	ID=g783.t1.stop1;Parent=g783.t1
HiC_scaffold_1	AUGUSTUS	stop_codon	35059371	35059373	.	-	0	ID=g783.t3.stop1;Parent=g783.t3
HiC_scaffold_1	gmst	stop_codon	35059371	35059373	224.003464	-	0	ID=g783.t2.stop1;Parent=g783.t2
HiC_scaffold_1	AUGUSTUS	exon	35059371	35059479	.	-	.	ID=g783.t1.exon1;Parent=g783.t1
HiC_scaffold_1	AUGUSTUS	exon	35059371	35059479	.	-	.	ID=g783.t3.exon1;Parent=g783.t3
HiC_scaffold_1	AUGUSTUS	CDS	35059371	35059479	1.0	-	1	ID=g783.t1.CDS1;Parent=g783.t1
HiC_scaffold_1	AUGUSTUS	CDS	35059371	35059479	1.0	-	1	ID=g783.t3.CDS1;Parent=g783.t3
HiC_scaffold_1	gmst	CDS	35059371	35059479	224.003464	-	1	ID=g783.t2.CDS1;Parent=g783.t2
HiC_scaffold_1	gmst	exon	35059371	35059479	224.003464	-	1	ID=g783.t2.exon1;Parent=g783.t2
HiC_scaffold_1	gmst	mRNA	35059371	35205416	.	-	.	ID=g783.t2;Parent=g783;em_target=9668.ENSMPUP00000016865;em_score=2206.4;em_evalue=0.0;em_tcov=.;em_OGs=KOG3529@1|root,KOG3529@2759|Eukaryota,38EVQ@33154|Opisthokonta,3BGX0@33208|Metazoa,3CTA0@33213|Bilateria,483KT@7711|Chordata,48ZV8@7742|Vertebrata,3J925@40674|Mammalia,3ENBF@33554|Carnivora;em_COG_cat=S;em_desc=FERM domain-containing protein;em_max_annot_lvl=33208|Metazoa;em_Preferred_name=FRMD4B;em_PFAMs=DUF3338,FERM_C,FERM_M,FERM_N;em_GOs=GO:0001726,GO:0005575,GO:0005622,GO:0005623,GO:0005737,GO:0005813,GO:0005815,GO:0005856,GO:0005886,GO:0005911,GO:0005912,GO:0005923,GO:0007163,GO:0008150,GO:0009987,GO:0015630,GO:0016020,GO:0030010,GO:0030054,GO:0031252,GO:0032153,GO:0032154,GO:0032155,GO:0033043,GO:0042995,GO:0043226,GO:0043228,GO:0043229,GO:0043232,GO:0043296,GO:0044422,GO:0044424,GO:0044425,GO:0044430,GO:0044446,GO:0044459,GO:0044464,GO:0050789,GO:0050794,GO:0051128,GO:0051493,GO:0065007,GO:0070160,GO:0070161,GO:0071944,GO:0090162,GO:0098590,GO:0120025,GO:1903729
HiC_scaffold_1	AUGUSTUS	gene	35059371	35233519	.	-	.	ID=g783
HiC_scaffold_1	AUGUSTUS	mRNA	35059371	35233519	1.0	-	.	ID=g783.t1;Parent=g783;em_target=9612.ENSCAFP00000009762;em_score=2291.4;em_evalue=0.0;em_tcov=.;em_OGs=KOG3529@1|root,KOG3529@2759|Eukaryota,38EVQ@33154|Opisthokonta,3BGX0@33208|Metazoa,3CTA0@33213|Bilateria,483KT@7711|Chordata,48ZV8@7742|Vertebrata,3J925@40674|Mammalia,3ENBF@33554|Carnivora;em_COG_cat=S;em_desc=FERM domain-containing protein;em_max_annot_lvl=33208|Metazoa;em_Preferred_name=FRMD4B;em_PFAMs=DUF3338,FERM_C,FERM_M,FERM_N;em_GOs=GO:0001726,GO:0005575,GO:0005622,GO:0005623,GO:0005737,GO:0005813,GO:0005815,GO:0005856,GO:0005886,GO:0005911,GO:0005912,GO:0005923,GO:0007163,GO:0008150,GO:0009987,GO:0015630,GO:0016020,GO:0030010,GO:0030054,GO:0031252,GO:0032153,GO:0032154,GO:0032155,GO:0033043,GO:0042995,GO:0043226,GO:0043228,GO:0043229,GO:0043232,GO:0043296,GO:0044422,GO:0044424,GO:0044425,GO:0044430,GO:0044446,GO:0044459,GO:0044464,GO:0050789,GO:0050794,GO:0051128,GO:0051493,GO:0065007,GO:0070160,GO:0070161,GO:0071944,GO:0090162,GO:0098590,GO:0120025,GO:1903729
HiC_scaffold_1	AUGUSTUS	mRNA	35059371	35233519	1.0	-	.	ID=g783.t3;Parent=g783;em_target=9612.ENSCAFP00000009762;em_score=2302.4;em_evalue=0.0;em_tcov=.;em_OGs=KOG3529@1|root,KOG3529@2759|Eukaryota,38EVQ@33154|Opisthokonta,3BGX0@33208|Metazoa,3CTA0@33213|Bilateria,483KT@7711|Chordata,48ZV8@7742|Vertebrata,3J925@40674|Mammalia,3ENBF@33554|Carnivora;em_COG_cat=S;em_desc=FERM domain-containing protein;em_max_annot_lvl=33208|Metazoa;em_Preferred_name=FRMD4B;em_PFAMs=DUF3338,FERM_C,FERM_M,FERM_N;em_GOs=GO:0001726,GO:0005575,GO:0005622,GO:0005623,GO:0005737,GO:0005813,GO:0005815,GO:0005856,GO:0005886,GO:0005911,GO:0005912,GO:0005923,GO:0007163,GO:0008150,GO:0009987,GO:0015630,GO:0016020,GO:0030010,GO:0030054,GO:0031252,GO:0032153,GO:0032154,GO:0032155,GO:0033043,GO:0042995,GO:0043226,GO:0043228,GO:0043229,GO:0043232,GO:0043296,GO:0044422,GO:0044424,GO:0044425,GO:0044430,GO:0044446,GO:0044459,GO:0044464,GO:0050789,GO:0050794,GO:0051128,GO:0051493,GO:0065007,GO:0070160,GO:0070161,GO:0071944,GO:0090162,GO:0098590,GO:0120025,GO:1903729
HiC_scaffold_1	AUGUSTUS	intron	35059480	35063921	1.0	-	.	ID=g783.t1.intron1;Parent=g783.t1
HiC_scaffold_1	AUGUSTUS	intron	35059480	35063921	1.0	-	.	ID=g783.t3.intron1;Parent=g783.t3
HiC_scaffold_1	gmst	intron	35059480	35063921	224.003464	-	0	ID=g783.t2.intron1;Parent=g783.t2
HiC_scaffold_1	AUGUSTUS	exon	35063922	35064054	.	-	.	ID=g783.t1.exon2;Parent=g783.t1
HiC_scaffold_1	AUGUSTUS	exon	35063922	35064054	.	-	.	ID=g783.t3.exon2;Parent=g783.t3
HiC_scaffold_1	AUGUSTUS	CDS	35063922	35064054	1.0	-	2	ID=g783.t1.CDS2;Parent=g783.t1
HiC_scaffold_1	AUGUSTUS	CDS	35063922	35064054	1.0	-	2	ID=g783.t3.CDS2;Parent=g783.t3
HiC_scaffold_1	gmst	CDS	35063922	35064054	224.003464	-	2	ID=g783.t2.CDS2;Parent=g783.t2
HiC_scaffold_1	gmst	exon	35063922	35064054	224.003464	-	2	ID=g783.t2.exon2;Parent=g783.t2
HiC_scaffold_1	AUGUSTUS	intron	35064055	35067111	1.0	-	.	ID=g783.t1.intron2;Parent=g783.t1
HiC_scaffold_1	AUGUSTUS	intron	35064055	35067111	1.0	-	.	ID=g783.t3.intron2;Parent=g783.t3
HiC_scaffold_1	gmst	intron	35064055	35067111	224.003464	-	0	ID=g783.t2.intron2;Parent=g783.t2
HiC_scaffold_1	AUGUSTUS	exon	35067112	35067923	.	-	.	ID=g783.t1.exon3;Parent=g783.t1
HiC_scaffold_1	AUGUSTUS	exon	35067112	35067923	.	-	.	ID=g783.t3.exon3;Parent=g783.t3
HiC_scaffold_1	AUGUSTUS	CDS	35067112	35067923	1.0	-	1	ID=g783.t1.CDS3;Parent=g783.t1
HiC_scaffold_1	AUGUSTUS	CDS	35067112	35067923	1.0	-	1	ID=g783.t3.CDS3;Parent=g783.t3
HiC_scaffold_1	gmst	CDS	35067112	35067923	224.003464	-	1	ID=g783.t2.CDS3;Parent=g783.t2
HiC_scaffold_1	gmst	exon	35067112	35067923	224.003464	-	1	ID=g783.t2.exon3;Parent=g783.t2
HiC_scaffold_1	AUGUSTUS	intron	35067924	35069249	1.0	-	.	ID=g783.t1.intron3;Parent=g783.t1
HiC_scaffold_1	AUGUSTUS	intron	35067924	35069249	1.0	-	.	ID=g783.t3.intron3;Parent=g783.t3
HiC_scaffold_1	gmst	intron	35067924	35069249	224.003464	-	0	ID=g783.t2.intron3;Parent=g783.t2
HiC_scaffold_1	AUGUSTUS	exon	35069250	35069369	.	-	.	ID=g783.t1.exon4;Parent=g783.t1
HiC_scaffold_1	AUGUSTUS	exon	35069250	35069369	.	-	.	ID=g783.t3.exon4;Parent=g783.t3
HiC_scaffold_1	AUGUSTUS	CDS	35069250	35069369	1.0	-	1	ID=g783.t1.CDS4;Parent=g783.t1
HiC_scaffold_1	AUGUSTUS	CDS	35069250	35069369	1.0	-	1	ID=g783.t3.CDS4;Parent=g783.t3
HiC_scaffold_1	gmst	CDS	35069250	35069369	224.003464	-	1	ID=g783.t2.CDS4;Parent=g783.t2
HiC_scaffold_1	gmst	exon	35069250	35069369	224.003464	-	1	ID=g783.t2.exon4;Parent=g783.t2
HiC_scaffold_1	AUGUSTUS	intron	35069370	35071907	1.0	-	.	ID=g783.t1.intron4;Parent=g783.t1
HiC_scaffold_1	AUGUSTUS	intron	35069370	35071907	1.0	-	.	ID=g783.t3.intron4;Parent=g783.t3
HiC_scaffold_1	gmst	intron	35069370	35071907	224.003464	-	0	ID=g783.t2.intron4;Parent=g783.t2
HiC_scaffold_1	AUGUSTUS	exon	35071908	35072055	.	-	.	ID=g783.t1.exon5;Parent=g783.t1
HiC_scaffold_1	AUGUSTUS	exon	35071908	35072055	.	-	.	ID=g783.t3.exon5;Parent=g783.t3
HiC_scaffold_1	AUGUSTUS	CDS	35071908	35072055	1.0	-	2	ID=g783.t1.CDS5;Parent=g783.t1
HiC_scaffold_1	AUGUSTUS	CDS	35071908	35072055	1.0	-	2	ID=g783.t3.CDS5;Parent=g783.t3
HiC_scaffold_1	gmst	CDS	35071908	35072055	224.003464	-	2	ID=g783.t2.CDS5;Parent=g783.t2
HiC_scaffold_1	gmst	exon	35071908	35072055	224.003464	-	2	ID=g783.t2.exon5;Parent=g783.t2
HiC_scaffold_1	AUGUSTUS	intron	35072056	35074049	1.0	-	.	ID=g783.t1.intron5;Parent=g783.t1
HiC_scaffold_1	AUGUSTUS	intron	35072056	35074049	1.0	-	.	ID=g783.t3.intron5;Parent=g783.t3
HiC_scaffold_1	gmst	intron	35072056	35074049	224.003464	-	0	ID=g783.t2.intron5;Parent=g783.t2
HiC_scaffold_1	AUGUSTUS	exon	35074050	35074106	.	-	.	ID=g783.t1.exon6;Parent=g783.t1
HiC_scaffold_1	AUGUSTUS	exon	35074050	35074106	.	-	.	ID=g783.t3.exon6;Parent=g783.t3
HiC_scaffold_1	AUGUSTUS	CDS	35074050	35074106	1.0	-	2	ID=g783.t1.CDS6;Parent=g783.t1
HiC_scaffold_1	AUGUSTUS	CDS	35074050	35074106	1.0	-	2	ID=g783.t3.CDS6;Parent=g783.t3
HiC_scaffold_1	gmst	CDS	35074050	35074106	224.003464	-	2	ID=g783.t2.CDS6;Parent=g783.t2
HiC_scaffold_1	gmst	exon	35074050	35074106	224.003464	-	2	ID=g783.t2.exon6;Parent=g783.t2
HiC_scaffold_1	AUGUSTUS	intron	35074107	35077064	1.0	-	.	ID=g783.t1.intron6;Parent=g783.t1
HiC_scaffold_1	AUGUSTUS	intron	35074107	35077064	1.0	-	.	ID=g783.t3.intron6;Parent=g783.t3
HiC_scaffold_1	gmst	intron	35074107	35077064	224.003464	-	0	ID=g783.t2.intron6;Parent=g783.t2
HiC_scaffold_1	AUGUSTUS	exon	35077065	35077293	.	-	.	ID=g783.t1.exon7;Parent=g783.t1
HiC_scaffold_1	AUGUSTUS	exon	35077065	35077293	.	-	.	ID=g783.t3.exon7;Parent=g783.t3
HiC_scaffold_1	AUGUSTUS	CDS	35077065	35077293	1.0	-	0	ID=g783.t1.CDS7;Parent=g783.t1
HiC_scaffold_1	AUGUSTUS	CDS	35077065	35077293	1.0	-	0	ID=g783.t3.CDS7;Parent=g783.t3
HiC_scaffold_1	gmst	CDS	35077065	35077293	224.003464	-	0	ID=g783.t2.CDS7;Parent=g783.t2
HiC_scaffold_1	gmst	exon	35077065	35077293	224.003464	-	0	ID=g783.t2.exon7;Parent=g783.t2
HiC_scaffold_1	AUGUSTUS	intron	35077294	35078805	1.0	-	.	ID=g783.t1.intron7;Parent=g783.t1
HiC_scaffold_1	AUGUSTUS	intron	35077294	35078820	1.0	-	.	ID=g783.t3.intron7;Parent=g783.t3
HiC_scaffold_1	gmst	intron	35077294	35078820	224.003464	-	0	ID=g783.t2.intron7;Parent=g783.t2
HiC_scaffold_1	AUGUSTUS	exon	35078806	35078940	.	-	.	ID=g783.t1.exon8;Parent=g783.t1
HiC_scaffold_1	AUGUSTUS	CDS	35078806	35078940	1.0	-	0	ID=g783.t1.CDS8;Parent=g783.t1
HiC_scaffold_1	AUGUSTUS	exon	35078821	35078940	.	-	.	ID=g783.t3.exon8;Parent=g783.t3
HiC_scaffold_1	AUGUSTUS	CDS	35078821	35078940	1.0	-	0	ID=g783.t3.CDS8;Parent=g783.t3
HiC_scaffold_1	gmst	CDS	35078821	35078940	224.003464	-	0	ID=g783.t2.CDS8;Parent=g783.t2
HiC_scaffold_1	gmst	exon	35078821	35078940	224.003464	-	0	ID=g783.t2.exon8;Parent=g783.t2
HiC_scaffold_1	AUGUSTUS	intron	35078941	35079034	1.0	-	.	ID=g783.t1.intron8;Parent=g783.t1
HiC_scaffold_1	AUGUSTUS	intron	35078941	35079034	1.0	-	.	ID=g783.t3.intron8;Parent=g783.t3
HiC_scaffold_1	gmst	intron	35078941	35079034	224.003464	-	0	ID=g783.t2.intron8;Parent=g783.t2
HiC_scaffold_1	AUGUSTUS	exon	35079035	35079168	.	-	.	ID=g783.t1.exon9;Parent=g783.t1
HiC_scaffold_1	AUGUSTUS	exon	35079035	35079168	.	-	.	ID=g783.t3.exon9;Parent=g783.t3
HiC_scaffold_1	AUGUSTUS	CDS	35079035	35079168	1.0	-	2	ID=g783.t1.CDS9;Parent=g783.t1
HiC_scaffold_1	AUGUSTUS	CDS	35079035	35079168	1.0	-	2	ID=g783.t3.CDS9;Parent=g783.t3
HiC_scaffold_1	gmst	CDS	35079035	35079168	224.003464	-	2	ID=g783.t2.CDS9;Parent=g783.t2
HiC_scaffold_1	gmst	exon	35079035	35079168	224.003464	-	2	ID=g783.t2.exon9;Parent=g783.t2
HiC_scaffold_1	AUGUSTUS	intron	35079169	35080061	1.0	-	.	ID=g783.t1.intron9;Parent=g783.t1
HiC_scaffold_1	AUGUSTUS	intron	35079169	35080061	1.0	-	.	ID=g783.t3.intron9;Parent=g783.t3
HiC_scaffold_1	gmst	intron	35079169	35080061	224.003464	-	0	ID=g783.t2.intron9;Parent=g783.t2
HiC_scaffold_1	AUGUSTUS	exon	35080062	35080203	.	-	.	ID=g783.t1.exon10;Parent=g783.t1
HiC_scaffold_1	AUGUSTUS	exon	35080062	35080203	.	-	.	ID=g783.t3.exon10;Parent=g783.t3
HiC_scaffold_1	AUGUSTUS	CDS	35080062	35080203	1.0	-	0	ID=g783.t1.CDS10;Parent=g783.t1
HiC_scaffold_1	AUGUSTUS	CDS	35080062	35080203	1.0	-	0	ID=g783.t3.CDS10;Parent=g783.t3
HiC_scaffold_1	gmst	CDS	35080062	35080203	224.003464	-	0	ID=g783.t2.CDS10;Parent=g783.t2
HiC_scaffold_1	gmst	exon	35080062	35080203	224.003464	-	0	ID=g783.t2.exon10;Parent=g783.t2
HiC_scaffold_1	AUGUSTUS	intron	35080204	35080687	1.0	-	.	ID=g783.t1.intron10;Parent=g783.t1
HiC_scaffold_1	AUGUSTUS	intron	35080204	35080687	1.0	-	.	ID=g783.t3.intron10;Parent=g783.t3
HiC_scaffold_1	gmst	intron	35080204	35080687	224.003464	-	0	ID=g783.t2.intron10;Parent=g783.t2
HiC_scaffold_1	AUGUSTUS	exon	35080688	35080826	.	-	.	ID=g783.t1.exon11;Parent=g783.t1
HiC_scaffold_1	AUGUSTUS	exon	35080688	35080826	.	-	.	ID=g783.t3.exon11;Parent=g783.t3
HiC_scaffold_1	AUGUSTUS	CDS	35080688	35080826	1.0	-	1	ID=g783.t1.CDS11;Parent=g783.t1
HiC_scaffold_1	AUGUSTUS	CDS	35080688	35080826	1.0	-	1	ID=g783.t3.CDS11;Parent=g783.t3
HiC_scaffold_1	gmst	CDS	35080688	35080826	224.003464	-	1	ID=g783.t2.CDS11;Parent=g783.t2
HiC_scaffold_1	gmst	exon	35080688	35080826	224.003464	-	1	ID=g783.t2.exon11;Parent=g783.t2
HiC_scaffold_1	AUGUSTUS	intron	35080827	35082091	1.0	-	.	ID=g783.t1.intron11;Parent=g783.t1
HiC_scaffold_1	AUGUSTUS	intron	35080827	35082091	1.0	-	.	ID=g783.t3.intron11;Parent=g783.t3
HiC_scaffold_1	gmst	intron	35080827	35082091	224.003464	-	0	ID=g783.t2.intron11;Parent=g783.t2
HiC_scaffold_1	AUGUSTUS	exon	35082092	35082168	.	-	.	ID=g783.t1.exon12;Parent=g783.t1
HiC_scaffold_1	AUGUSTUS	exon	35082092	35082168	.	-	.	ID=g783.t3.exon12;Parent=g783.t3
HiC_scaffold_1	AUGUSTUS	CDS	35082092	35082168	1.0	-	0	ID=g783.t1.CDS12;Parent=g783.t1
HiC_scaffold_1	AUGUSTUS	CDS	35082092	35082168	1.0	-	0	ID=g783.t3.CDS12;Parent=g783.t3
HiC_scaffold_1	gmst	CDS	35082092	35082168	224.003464	-	0	ID=g783.t2.CDS12;Parent=g783.t2
HiC_scaffold_1	gmst	exon	35082092	35082168	224.003464	-	0	ID=g783.t2.exon12;Parent=g783.t2
HiC_scaffold_1	AUGUSTUS	intron	35082169	35093278	1.0	-	.	ID=g783.t1.intron12;Parent=g783.t1
HiC_scaffold_1	AUGUSTUS	intron	35082169	35093278	1.0	-	.	ID=g783.t3.intron12;Parent=g783.t3
HiC_scaffold_1	gmst	intron	35082169	35093278	224.003464	-	0	ID=g783.t2.intron12;Parent=g783.t2
HiC_scaffold_1	AUGUSTUS	exon	35093279	35093365	.	-	.	ID=g783.t1.exon13;Parent=g783.t1
HiC_scaffold_1	AUGUSTUS	exon	35093279	35093365	.	-	.	ID=g783.t3.exon13;Parent=g783.t3
HiC_scaffold_1	AUGUSTUS	CDS	35093279	35093365	1.0	-	0	ID=g783.t1.CDS13;Parent=g783.t1
HiC_scaffold_1	AUGUSTUS	CDS	35093279	35093365	1.0	-	0	ID=g783.t3.CDS13;Parent=g783.t3
HiC_scaffold_1	gmst	CDS	35093279	35093365	224.003464	-	0	ID=g783.t2.CDS13;Parent=g783.t2
HiC_scaffold_1	gmst	exon	35093279	35093365	224.003464	-	0	ID=g783.t2.exon13;Parent=g783.t2
HiC_scaffold_1	AUGUSTUS	intron	35093366	35094776	1.0	-	.	ID=g783.t1.intron13;Parent=g783.t1
HiC_scaffold_1	AUGUSTUS	intron	35093366	35094776	1.0	-	.	ID=g783.t3.intron13;Parent=g783.t3
HiC_scaffold_1	gmst	intron	35093366	35094776	224.003464	-	0	ID=g783.t2.intron13;Parent=g783.t2
HiC_scaffold_1	AUGUSTUS	exon	35094777	35094834	.	-	.	ID=g783.t1.exon14;Parent=g783.t1
HiC_scaffold_1	AUGUSTUS	exon	35094777	35094834	.	-	.	ID=g783.t3.exon14;Parent=g783.t3
HiC_scaffold_1	AUGUSTUS	CDS	35094777	35094834	1.0	-	1	ID=g783.t1.CDS14;Parent=g783.t1
HiC_scaffold_1	AUGUSTUS	CDS	35094777	35094834	1.0	-	1	ID=g783.t3.CDS14;Parent=g783.t3
HiC_scaffold_1	gmst	CDS	35094777	35094834	224.003464	-	1	ID=g783.t2.CDS14;Parent=g783.t2
HiC_scaffold_1	gmst	exon	35094777	35094834	224.003464	-	1	ID=g783.t2.exon14;Parent=g783.t2
HiC_scaffold_1	AUGUSTUS	intron	35094835	35097846	1.0	-	.	ID=g783.t1.intron14;Parent=g783.t1
HiC_scaffold_1	AUGUSTUS	intron	35094835	35097846	1.0	-	.	ID=g783.t3.intron14;Parent=g783.t3
HiC_scaffold_1	gmst	intron	35094835	35097846	224.003464	-	0	ID=g783.t2.intron14;Parent=g783.t2
HiC_scaffold_1	AUGUSTUS	exon	35097847	35097912	.	-	.	ID=g783.t1.exon15;Parent=g783.t1
HiC_scaffold_1	AUGUSTUS	exon	35097847	35097912	.	-	.	ID=g783.t3.exon15;Parent=g783.t3
HiC_scaffold_1	AUGUSTUS	CDS	35097847	35097912	1.0	-	1	ID=g783.t1.CDS15;Parent=g783.t1
HiC_scaffold_1	AUGUSTUS	CDS	35097847	35097912	1.0	-	1	ID=g783.t3.CDS15;Parent=g783.t3
HiC_scaffold_1	gmst	CDS	35097847	35097912	224.003464	-	1	ID=g783.t2.CDS15;Parent=g783.t2
HiC_scaffold_1	gmst	exon	35097847	35097912	224.003464	-	1	ID=g783.t2.exon15;Parent=g783.t2
HiC_scaffold_1	AUGUSTUS	intron	35097913	35099623	1.0	-	.	ID=g783.t1.intron15;Parent=g783.t1
HiC_scaffold_1	AUGUSTUS	intron	35097913	35099623	1.0	-	.	ID=g783.t3.intron15;Parent=g783.t3
HiC_scaffold_1	gmst	intron	35097913	35099623	224.003464	-	0	ID=g783.t2.intron15;Parent=g783.t2
HiC_scaffold_1	AUGUSTUS	exon	35099624	35099707	.	-	.	ID=g783.t1.exon16;Parent=g783.t1
HiC_scaffold_1	AUGUSTUS	exon	35099624	35099707	.	-	.	ID=g783.t3.exon16;Parent=g783.t3
HiC_scaffold_1	AUGUSTUS	CDS	35099624	35099707	1.0	-	1	ID=g783.t1.CDS16;Parent=g783.t1
HiC_scaffold_1	AUGUSTUS	CDS	35099624	35099707	1.0	-	1	ID=g783.t3.CDS16;Parent=g783.t3
HiC_scaffold_1	gmst	CDS	35099624	35099707	224.003464	-	1	ID=g783.t2.CDS16;Parent=g783.t2
HiC_scaffold_1	gmst	exon	35099624	35099707	224.003464	-	1	ID=g783.t2.exon16;Parent=g783.t2
HiC_scaffold_1	AUGUSTUS	intron	35099708	35126613	1.0	-	.	ID=g783.t1.intron16;Parent=g783.t1
HiC_scaffold_1	AUGUSTUS	intron	35099708	35126613	1.0	-	.	ID=g783.t3.intron16;Parent=g783.t3
HiC_scaffold_1	gmst	intron	35099708	35126613	224.003464	-	0	ID=g783.t2.intron16;Parent=g783.t2
HiC_scaffold_1	AUGUSTUS	exon	35126614	35126636	.	-	.	ID=g783.t1.exon17;Parent=g783.t1
HiC_scaffold_1	AUGUSTUS	exon	35126614	35126636	.	-	.	ID=g783.t3.exon17;Parent=g783.t3
HiC_scaffold_1	AUGUSTUS	CDS	35126614	35126636	1.0	-	0	ID=g783.t1.CDS17;Parent=g783.t1
HiC_scaffold_1	AUGUSTUS	CDS	35126614	35126636	1.0	-	0	ID=g783.t3.CDS17;Parent=g783.t3
HiC_scaffold_1	gmst	CDS	35126614	35126636	224.003464	-	0	ID=g783.t2.CDS17;Parent=g783.t2
HiC_scaffold_1	gmst	exon	35126614	35126636	224.003464	-	0	ID=g783.t2.exon17;Parent=g783.t2
HiC_scaffold_1	AUGUSTUS	intron	35126637	35127442	1.0	-	.	ID=g783.t1.intron17;Parent=g783.t1
HiC_scaffold_1	AUGUSTUS	intron	35126637	35127442	1.0	-	.	ID=g783.t3.intron17;Parent=g783.t3
HiC_scaffold_1	gmst	intron	35126637	35127442	224.003464	-	0	ID=g783.t2.intron17;Parent=g783.t2
HiC_scaffold_1	AUGUSTUS	exon	35127443	35127499	.	-	.	ID=g783.t1.exon18;Parent=g783.t1
HiC_scaffold_1	AUGUSTUS	exon	35127443	35127499	.	-	.	ID=g783.t3.exon18;Parent=g783.t3
HiC_scaffold_1	AUGUSTUS	CDS	35127443	35127499	1.0	-	0	ID=g783.t1.CDS18;Parent=g783.t1
HiC_scaffold_1	AUGUSTUS	CDS	35127443	35127499	1.0	-	0	ID=g783.t3.CDS18;Parent=g783.t3
HiC_scaffold_1	gmst	CDS	35127443	35127499	224.003464	-	0	ID=g783.t2.CDS18;Parent=g783.t2
HiC_scaffold_1	gmst	exon	35127443	35127499	224.003464	-	0	ID=g783.t2.exon18;Parent=g783.t2
HiC_scaffold_1	AUGUSTUS	intron	35127500	35158066	1.0	-	.	ID=g783.t1.intron18;Parent=g783.t1
HiC_scaffold_1	AUGUSTUS	intron	35127500	35158066	1.0	-	.	ID=g783.t3.intron18;Parent=g783.t3
HiC_scaffold_1	gmst	intron	35127500	35158066	224.003464	-	0	ID=g783.t2.intron18;Parent=g783.t2
HiC_scaffold_1	AUGUSTUS	exon	35158067	35158151	.	-	.	ID=g783.t1.exon19;Parent=g783.t1
HiC_scaffold_1	AUGUSTUS	exon	35158067	35158151	.	-	.	ID=g783.t3.exon19;Parent=g783.t3
HiC_scaffold_1	AUGUSTUS	CDS	35158067	35158151	1.0	-	1	ID=g783.t1.CDS19;Parent=g783.t1
HiC_scaffold_1	AUGUSTUS	CDS	35158067	35158151	1.0	-	1	ID=g783.t3.CDS19;Parent=g783.t3
HiC_scaffold_1	gmst	CDS	35158067	35158151	224.003464	-	1	ID=g783.t2.CDS19;Parent=g783.t2
HiC_scaffold_1	gmst	exon	35158067	35158151	224.003464	-	1	ID=g783.t2.exon19;Parent=g783.t2
HiC_scaffold_1	AUGUSTUS	intron	35158152	35169486	1.0	-	.	ID=g783.t1.intron19;Parent=g783.t1
HiC_scaffold_1	AUGUSTUS	intron	35158152	35169486	1.0	-	.	ID=g783.t3.intron19;Parent=g783.t3
HiC_scaffold_1	gmst	intron	35158152	35169486	224.003464	-	0	ID=g783.t2.intron19;Parent=g783.t2
HiC_scaffold_1	AUGUSTUS	exon	35169487	35169579	.	-	.	ID=g783.t1.exon20;Parent=g783.t1
HiC_scaffold_1	AUGUSTUS	exon	35169487	35169579	.	-	.	ID=g783.t3.exon20;Parent=g783.t3
HiC_scaffold_1	AUGUSTUS	CDS	35169487	35169579	1.0	-	1	ID=g783.t1.CDS20;Parent=g783.t1
HiC_scaffold_1	AUGUSTUS	CDS	35169487	35169579	1.0	-	1	ID=g783.t3.CDS20;Parent=g783.t3
HiC_scaffold_1	gmst	CDS	35169487	35169579	224.003464	-	1	ID=g783.t2.CDS20;Parent=g783.t2
HiC_scaffold_1	gmst	exon	35169487	35169579	224.003464	-	1	ID=g783.t2.exon20;Parent=g783.t2
HiC_scaffold_1	AUGUSTUS	intron	35169580	35176001	1.0	-	.	ID=g783.t1.intron20;Parent=g783.t1
HiC_scaffold_1	AUGUSTUS	intron	35169580	35176001	1.0	-	.	ID=g783.t3.intron20;Parent=g783.t3
HiC_scaffold_1	gmst	intron	35169580	35176001	224.003464	-	0	ID=g783.t2.intron20;Parent=g783.t2
HiC_scaffold_1	AUGUSTUS	exon	35176002	35176096	.	-	.	ID=g783.t1.exon21;Parent=g783.t1
HiC_scaffold_1	AUGUSTUS	exon	35176002	35176096	.	-	.	ID=g783.t3.exon21;Parent=g783.t3
HiC_scaffold_1	AUGUSTUS	CDS	35176002	35176096	1.0	-	0	ID=g783.t1.CDS21;Parent=g783.t1
HiC_scaffold_1	AUGUSTUS	CDS	35176002	35176096	1.0	-	0	ID=g783.t3.CDS21;Parent=g783.t3
HiC_scaffold_1	gmst	CDS	35176002	35176096	224.003464	-	0	ID=g783.t2.CDS21;Parent=g783.t2
HiC_scaffold_1	gmst	exon	35176002	35176096	224.003464	-	0	ID=g783.t2.exon21;Parent=g783.t2
HiC_scaffold_1	AUGUSTUS	intron	35176097	35178072	1.0	-	.	ID=g783.t1.intron21;Parent=g783.t1
HiC_scaffold_1	AUGUSTUS	intron	35176097	35178072	1.0	-	.	ID=g783.t3.intron21;Parent=g783.t3
HiC_scaffold_1	gmst	intron	35176097	35178072	224.003464	-	0	ID=g783.t2.intron21;Parent=g783.t2
HiC_scaffold_1	AUGUSTUS	exon	35178073	35178138	.	-	.	ID=g783.t1.exon22;Parent=g783.t1
HiC_scaffold_1	AUGUSTUS	exon	35178073	35178138	.	-	.	ID=g783.t3.exon22;Parent=g783.t3
HiC_scaffold_1	AUGUSTUS	CDS	35178073	35178138	1.0	-	0	ID=g783.t1.CDS22;Parent=g783.t1
HiC_scaffold_1	AUGUSTUS	CDS	35178073	35178138	1.0	-	0	ID=g783.t3.CDS22;Parent=g783.t3
HiC_scaffold_1	gmst	CDS	35178073	35178138	224.003464	-	0	ID=g783.t2.CDS22;Parent=g783.t2
HiC_scaffold_1	gmst	exon	35178073	35178138	224.003464	-	0	ID=g783.t2.exon22;Parent=g783.t2
HiC_scaffold_1	gmst	intron	35178139	35205392	224.003464	-	0	ID=g783.t2.intron22;Parent=g783.t2
HiC_scaffold_1	AUGUSTUS	intron	35178139	35233357	1.0	-	.	ID=g783.t1.intron22;Parent=g783.t1
HiC_scaffold_1	AUGUSTUS	intron	35178139	35233357	1.0	-	.	ID=g783.t3.intron22;Parent=g783.t3
HiC_scaffold_1	gmst	CDS	35205393	35205416	224.003464	-	0	ID=g783.t2.CDS23;Parent=g783.t2
HiC_scaffold_1	gmst	exon	35205393	35205416	224.003464	-	0	ID=g783.t2.exon23;Parent=g783.t2
HiC_scaffold_1	gmst	start_codon	35205414	35205416	224.003464	-	0	ID=g783.t2.start1;Parent=g783.t2
HiC_scaffold_1	AUGUSTUS	exon	35233358	35233519	.	-	.	ID=g783.t1.exon23;Parent=g783.t1
HiC_scaffold_1	AUGUSTUS	exon	35233358	35233519	.	-	.	ID=g783.t3.exon23;Parent=g783.t3
HiC_scaffold_1	AUGUSTUS	CDS	35233358	35233519	1.0	-	0	ID=g783.t1.CDS23;Parent=g783.t1
HiC_scaffold_1	AUGUSTUS	CDS	35233358	35233519	1.0	-	0	ID=g783.t3.CDS23;Parent=g783.t3
HiC_scaffold_1	AUGUSTUS	start_codon	35233517	35233519	.	-	0	ID=g783.t1.start1;Parent=g783.t1
HiC_scaffold_1	AUGUSTUS	start_codon	35233517	35233519	.	-	0	ID=g783.t3.start1;Parent=g783.t3
HiC_scaffold_1	AUGUSTUS	start_codon	35567511	35567513	.	+	0	ID=g784.t1.start1;Parent=g784.t1
HiC_scaffold_1	AUGUSTUS	start_codon	35567511	35567513	.	+	0	ID=g784.t2.start1;Parent=g784.t2
HiC_scaffold_1	gmst	start_codon	35567511	35567513	103.973626	+	0	ID=g784.t3.start1;Parent=g784.t3
HiC_scaffold_1	gmst	start_codon	35567511	35567513	136.564541	+	0	ID=g784.t4.start1;Parent=g784.t4
HiC_scaffold_1	AUGUSTUS	exon	35567511	35567614	.	+	.	ID=g784.t1.exon1;Parent=g784.t1
HiC_scaffold_1	AUGUSTUS	exon	35567511	35567614	.	+	.	ID=g784.t2.exon1;Parent=g784.t2
HiC_scaffold_1	AUGUSTUS	CDS	35567511	35567614	1.0	+	0	ID=g784.t1.CDS1;Parent=g784.t1
HiC_scaffold_1	AUGUSTUS	CDS	35567511	35567614	1.0	+	0	ID=g784.t2.CDS1;Parent=g784.t2
HiC_scaffold_1	gmst	CDS	35567511	35567614	103.973626	+	0	ID=g784.t3.CDS1;Parent=g784.t3
HiC_scaffold_1	gmst	exon	35567511	35567614	103.973626	+	0	ID=g784.t3.exon1;Parent=g784.t3
HiC_scaffold_1	gmst	CDS	35567511	35567614	136.564541	+	0	ID=g784.t4.CDS1;Parent=g784.t4
HiC_scaffold_1	gmst	exon	35567511	35567614	136.564541	+	0	ID=g784.t4.exon1;Parent=g784.t4
HiC_scaffold_1	AUGUSTUS	gene	35567511	35783228	.	+	.	ID=g784
HiC_scaffold_1	gmst	mRNA	35567511	35783228	.	+	.	ID=g784.t3;Parent=g784;em_target=9668.ENSMPUP00000016868;em_score=1149.9;em_evalue=0.0;em_tcov=.;em_OGs=KOG1318@1|root,KOG1318@2759|Eukaryota,38H9B@33154|Opisthokonta,3BBTU@33208|Metazoa,3CTCM@33213|Bilateria,489RV@7711|Chordata,48ZDP@7742|Vertebrata,3JC5A@40674|Mammalia,3EUUP@33554|Carnivora;em_COG_cat=K;em_desc=Transcription factor;em_max_annot_lvl=33208|Metazoa;em_Preferred_name=MITF;em_KEGG_ko=ko:K09105,ko:K09455,ko:K15590;em_KEGG_Pathway=ko04137,ko04380,ko04916,ko05200,ko05202,ko05211,ko05218,map04137,map04380,map04916,map05200,map05202,map05211,map05218;em_BRITE=ko00000,ko00001,ko03000;em_PFAMs=DUF3371,HLH,MITF_TFEB_C_3_N;em_GOs=GO:0000122,GO:0000976,GO:0000977,GO:0000978,GO:0000981,GO:0000982,GO:0000987,GO:0001012,GO:0001067,GO:0001077,GO:0001227,GO:0001228,GO:0001654,GO:0001745,GO:0002376,GO:0002520,GO:0002521,GO:0002573,GO:0002682,GO:0002761,GO:0002831,GO:0003674,GO:0003676,GO:0003677,GO:0003682,GO:0003690,GO:0003700,GO:0003705,GO:0005488,GO:0005515,GO:0005575,GO:0005622,GO:0005623,GO:0005634,GO:0005654,GO:0005737,GO:0006139,GO:0006351,GO:0006355,GO:0006357,GO:0006366,GO:0006629,GO:0006725,GO:0006807,GO:0006950,GO:0006952,GO:0006996,GO:0007033,GO:0007040,GO:0007154,GO:0007165,GO:0007166,GO:0007267,GO:0007275,GO:0007423,GO:0007568,GO:0008150,GO:0008152,GO:0008340,GO:0009056,GO:0009058,GO:0009059,GO:0009267,GO:0009605,GO:0009607,GO:0009617,GO:0009653,GO:0009887,GO:0009889,GO:0009890,GO:0009891,GO:0009892,GO:0009893,GO:0009894,GO:0009896,GO:0009987,GO:0009991,GO:0010259,GO:0010467,GO:0010468,GO:0010506,GO:0010508,GO:0010556,GO:0010557,GO:0010558,GO:0010604,GO:0010605,GO:0010628,GO:0010629,GO:0010638,GO:0010941,GO:0016042,GO:0016043,GO:0016055,GO:0016070,GO:0016239,GO:0016241,GO:0018130,GO:0019219,GO:0019222,GO:0019438,GO:0022607,GO:0023052,GO:0030097,GO:0030099,GO:0030154,GO:0030316,GO:0030318,GO:0031323,GO:0031324,GO:0031325,GO:0031326,GO:0031327,GO:0031328,GO:0031329,GO:0031331,GO:0031334,GO:0031347,GO:0031667,GO:0031668,GO:0031669,GO:0031974,GO:0031981,GO:0032101,GO:0032501,GO:0032502,GO:0032774,GO:0032991,GO:0033043,GO:0033554,GO:0034641,GO:0034645,GO:0034654,GO:0042127,GO:0042594,GO:0042742,GO:0042981,GO:0043010,GO:0043066,GO:0043067,GO:0043069,GO:0043170,GO:0043207,GO:0043226,GO:0043227,GO:0043229,GO:0043231,GO:0043233,GO:0043243,GO:0043244,GO:0043254,GO:0043473,GO:0043565,GO:0043900,GO:0043933,GO:0044085,GO:0044087,GO:0044089,GO:0044212,GO:0044237,GO:0044238,GO:0044249,GO:0044260,GO:0044271,GO:0044336,GO:0044422,GO:0044424,GO:0044428,GO:0044446,GO:0044464,GO:0045088,GO:0045165,GO:0045595,GO:0045637,GO:0045670,GO:0045892,GO:0045893,GO:0045934,GO:0045935,GO:0045944,GO:0046483,GO:0046849,GO:0046983,GO:0048066,GO:0048513,GO:0048518,GO:0048519,GO:0048522,GO:0048523,GO:0048534,GO:0048583,GO:0048592,GO:0048731,GO:0048749,GO:0048771,GO:0048856,GO:0048869,GO:0050776,GO:0050789,GO:0050793,GO:0050794,GO:0050829,GO:0050830,GO:0050896,GO:0050931,GO:0051128,GO:0051130,GO:0051171,GO:0051172,GO:0051173,GO:0051239,GO:0051252,GO:0051253,GO:0051254,GO:0051704,GO:0051707,GO:0051716,GO:0060070,GO:0060255,GO:0060548,GO:0065003,GO:0065007,GO:0070013,GO:0070888,GO:0071496,GO:0071704,GO:0071840,GO:0080090,GO:0080134,GO:0080171,GO:0090304,GO:0090596,GO:0097159,GO:0097659,GO:0098542,GO:0140110,GO:0198738,GO:1900424,GO:1901096,GO:1901098,GO:1901360,GO:1901362,GO:1901363,GO:1901575,GO:1901576,GO:1902105,GO:1902477,GO:1902679,GO:1902680,GO:1903506,GO:1903507,GO:1903508,GO:1903706,GO:1905114,GO:1990837,GO:2000026,GO:2000112,GO:2000113,GO:2000142,GO:2000144,GO:2001141
HiC_scaffold_1	gmst	mRNA	35567511	35783228	.	+	.	ID=g784.t4;Parent=g784;em_target=9483.ENSCJAP00000024418;em_score=1146.3;em_evalue=0.0;em_tcov=.;em_OGs=KOG1318@1|root,KOG1318@2759|Eukaryota,38H9B@33154|Opisthokonta,3BBTU@33208|Metazoa,3CTCM@33213|Bilateria,489RV@7711|Chordata,48ZDP@7742|Vertebrata,3JC5A@40674|Mammalia,35HJ2@314146|Euarchontoglires,4MBNM@9443|Primates;em_COG_cat=K;em_desc=Microphthalmia-associated transcription factor;em_max_annot_lvl=33208|Metazoa;em_Preferred_name=MITF;em_KEGG_ko=ko:K09105,ko:K09455,ko:K15590;em_KEGG_Pathway=ko04137,ko04380,ko04916,ko05200,ko05202,ko05211,ko05218,map04137,map04380,map04916,map05200,map05202,map05211,map05218;em_BRITE=ko00000,ko00001,ko03000;em_PFAMs=DUF3371,HLH,MITF_TFEB_C_3_N;em_GOs=GO:0000122,GO:0000976,GO:0000977,GO:0000978,GO:0000981,GO:0000982,GO:0000987,GO:0001012,GO:0001067,GO:0001077,GO:0001227,GO:0001228,GO:0001654,GO:0001745,GO:0002376,GO:0002520,GO:0002521,GO:0002573,GO:0002682,GO:0002761,GO:0002831,GO:0003674,GO:0003676,GO:0003677,GO:0003682,GO:0003690,GO:0003700,GO:0003705,GO:0005488,GO:0005515,GO:0005575,GO:0005622,GO:0005623,GO:0005634,GO:0005654,GO:0005737,GO:0006139,GO:0006351,GO:0006355,GO:0006357,GO:0006366,GO:0006629,GO:0006725,GO:0006807,GO:0006950,GO:0006952,GO:0006996,GO:0007033,GO:0007040,GO:0007154,GO:0007165,GO:0007166,GO:0007267,GO:0007275,GO:0007423,GO:0007568,GO:0008150,GO:0008152,GO:0008340,GO:0009056,GO:0009058,GO:0009059,GO:0009267,GO:0009605,GO:0009607,GO:0009617,GO:0009653,GO:0009887,GO:0009889,GO:0009890,GO:0009891,GO:0009892,GO:0009893,GO:0009894,GO:0009896,GO:0009987,GO:0009991,GO:0010259,GO:0010467,GO:0010468,GO:0010506,GO:0010508,GO:0010556,GO:0010557,GO:0010558,GO:0010604,GO:0010605,GO:0010628,GO:0010629,GO:0010638,GO:0010941,GO:0016042,GO:0016043,GO:0016055,GO:0016070,GO:0016239,GO:0016241,GO:0018130,GO:0019219,GO:0019222,GO:0019438,GO:0022607,GO:0023052,GO:0030097,GO:0030099,GO:0030154,GO:0030316,GO:0030318,GO:0031323,GO:0031324,GO:0031325,GO:0031326,GO:0031327,GO:0031328,GO:0031329,GO:0031331,GO:0031334,GO:0031347,GO:0031667,GO:0031668,GO:0031669,GO:0031974,GO:0031981,GO:0032101,GO:0032501,GO:0032502,GO:0032774,GO:0032991,GO:0033043,GO:0033554,GO:0034641,GO:0034645,GO:0034654,GO:0042127,GO:0042594,GO:0042742,GO:0042981,GO:0043010,GO:0043066,GO:0043067,GO:0043069,GO:0043170,GO:0043207,GO:0043226,GO:0043227,GO:0043229,GO:0043231,GO:0043233,GO:0043243,GO:0043244,GO:0043254,GO:0043473,GO:0043565,GO:0043900,GO:0043933,GO:0044085,GO:0044087,GO:0044089,GO:0044212,GO:0044237,GO:0044238,GO:0044249,GO:0044260,GO:0044271,GO:0044336,GO:0044422,GO:0044424,GO:0044428,GO:0044446,GO:0044464,GO:0045088,GO:0045165,GO:0045595,GO:0045637,GO:0045670,GO:0045892,GO:0045893,GO:0045934,GO:0045935,GO:0045944,GO:0046483,GO:0046849,GO:0046983,GO:0048066,GO:0048513,GO:0048518,GO:0048519,GO:0048522,GO:0048523,GO:0048534,GO:0048583,GO:0048592,GO:0048731,GO:0048749,GO:0048771,GO:0048856,GO:0048869,GO:0050776,GO:0050789,GO:0050793,GO:0050794,GO:0050829,GO:0050830,GO:0050896,GO:0050931,GO:0051128,GO:0051130,GO:0051171,GO:0051172,GO:0051173,GO:0051239,GO:0051252,GO:0051253,GO:0051254,GO:0051704,GO:0051707,GO:0051716,GO:0060070,GO:0060255,GO:0060548,GO:0065003,GO:0065007,GO:0070013,GO:0070888,GO:0071496,GO:0071704,GO:0071840,GO:0080090,GO:0080134,GO:0080171,GO:0090304,GO:0090596,GO:0097159,GO:0097659,GO:0098542,GO:0140110,GO:0198738,GO:1900424,GO:1901096,GO:1901098,GO:1901360,GO:1901362,GO:1901363,GO:1901575,GO:1901576,GO:1902105,GO:1902477,GO:1902679,GO:1902680,GO:1903506,GO:1903507,GO:1903508,GO:1903706,GO:1905114,GO:1990837,GO:2000026,GO:2000112,GO:2000113,GO:2000142,GO:2000144,GO:2001141
HiC_scaffold_1	AUGUSTUS	mRNA	35567511	35783228	0.65	+	.	ID=g784.t1;Parent=g784;em_target=9555.ENSPANP00000008269;em_score=1073.1;em_evalue=0.0;em_tcov=.;em_OGs=KOG1318@1|root,KOG1318@2759|Eukaryota,38H9B@33154|Opisthokonta,3BBTU@33208|Metazoa,3CTCM@33213|Bilateria,489RV@7711|Chordata,48ZDP@7742|Vertebrata,3JC5A@40674|Mammalia,35HJ2@314146|Euarchontoglires,4MBNM@9443|Primates,361MH@314294|Cercopithecoidea;em_COG_cat=K;em_desc=Transcription factor;em_max_annot_lvl=33208|Metazoa;em_Preferred_name=MITF;em_KEGG_ko=ko:K09105,ko:K09455,ko:K15590;em_KEGG_Pathway=ko04137,ko04380,ko04916,ko05200,ko05202,ko05211,ko05218,map04137,map04380,map04916,map05200,map05202,map05211,map05218;em_BRITE=ko00000,ko00001,ko03000;em_PFAMs=DUF3371,HLH,MITF_TFEB_C_3_N;em_GOs=GO:0000122,GO:0000976,GO:0000977,GO:0000978,GO:0000981,GO:0000982,GO:0000987,GO:0001012,GO:0001067,GO:0001077,GO:0001227,GO:0001228,GO:0001654,GO:0001745,GO:0002376,GO:0002520,GO:0002521,GO:0002573,GO:0002682,GO:0002761,GO:0002831,GO:0003674,GO:0003676,GO:0003677,GO:0003682,GO:0003690,GO:0003700,GO:0003705,GO:0005488,GO:0005515,GO:0005575,GO:0005622,GO:0005623,GO:0005634,GO:0005654,GO:0005737,GO:0006139,GO:0006351,GO:0006355,GO:0006357,GO:0006366,GO:0006629,GO:0006725,GO:0006807,GO:0006950,GO:0006952,GO:0006996,GO:0007033,GO:0007040,GO:0007154,GO:0007165,GO:0007166,GO:0007267,GO:0007275,GO:0007423,GO:0007568,GO:0008150,GO:0008152,GO:0008340,GO:0009056,GO:0009058,GO:0009059,GO:0009267,GO:0009605,GO:0009607,GO:0009617,GO:0009653,GO:0009887,GO:0009889,GO:0009890,GO:0009891,GO:0009892,GO:0009893,GO:0009894,GO:0009896,GO:0009987,GO:0009991,GO:0010259,GO:0010467,GO:0010468,GO:0010506,GO:0010508,GO:0010556,GO:0010557,GO:0010558,GO:0010604,GO:0010605,GO:0010628,GO:0010629,GO:0010638,GO:0010941,GO:0016042,GO:0016043,GO:0016055,GO:0016070,GO:0016239,GO:0016241,GO:0018130,GO:0019219,GO:0019222,GO:0019438,GO:0022607,GO:0023052,GO:0030097,GO:0030099,GO:0030154,GO:0030316,GO:0030318,GO:0031323,GO:0031324,GO:0031325,GO:0031326,GO:0031327,GO:0031328,GO:0031329,GO:0031331,GO:0031334,GO:0031347,GO:0031667,GO:0031668,GO:0031669,GO:0031974,GO:0031981,GO:0032101,GO:0032501,GO:0032502,GO:0032774,GO:0032991,GO:0033043,GO:0033554,GO:0034641,GO:0034645,GO:0034654,GO:0042127,GO:0042594,GO:0042742,GO:0042981,GO:0043010,GO:0043066,GO:0043067,GO:0043069,GO:0043170,GO:0043207,GO:0043226,GO:0043227,GO:0043229,GO:0043231,GO:0043233,GO:0043243,GO:0043244,GO:0043254,GO:0043473,GO:0043565,GO:0043900,GO:0043933,GO:0044085,GO:0044087,GO:0044089,GO:0044212,GO:0044237,GO:0044238,GO:0044249,GO:0044260,GO:0044271,GO:0044336,GO:0044422,GO:0044424,GO:0044428,GO:0044446,GO:0044464,GO:0045088,GO:0045165,GO:0045595,GO:0045637,GO:0045670,GO:0045892,GO:0045893,GO:0045934,GO:0045935,GO:0045944,GO:0046483,GO:0046849,GO:0046983,GO:0048066,GO:0048513,GO:0048518,GO:0048519,GO:0048522,GO:0048523,GO:0048534,GO:0048583,GO:0048592,GO:0048731,GO:0048749,GO:0048771,GO:0048856,GO:0048869,GO:0050776,GO:0050789,GO:0050793,GO:0050794,GO:0050829,GO:0050830,GO:0050896,GO:0050931,GO:0051128,GO:0051130,GO:0051171,GO:0051172,GO:0051173,GO:0051239,GO:0051252,GO:0051253,GO:0051254,GO:0051704,GO:0051707,GO:0051716,GO:0060070,GO:0060255,GO:0060548,GO:0065003,GO:0065007,GO:0070013,GO:0070888,GO:0071496,GO:0071704,GO:0071840,GO:0080090,GO:0080134,GO:0080171,GO:0090304,GO:0090596,GO:0097159,GO:0097659,GO:0098542,GO:0140110,GO:0198738,GO:1900424,GO:1901096,GO:1901098,GO:1901360,GO:1901362,GO:1901363,GO:1901575,GO:1901576,GO:1902105,GO:1902477,GO:1902679,GO:1902680,GO:1903506,GO:1903507,GO:1903508,GO:1903706,GO:1905114,GO:1990837,GO:2000026,GO:2000112,GO:2000113,GO:2000142,GO:2000144,GO:2001141
HiC_scaffold_1	AUGUSTUS	mRNA	35567511	35783228	0.74	+	.	ID=g784.t2;Parent=g784;em_target=9555.ENSPANP00000008269;em_score=1061.4;em_evalue=0.0;em_tcov=.;em_OGs=KOG1318@1|root,KOG1318@2759|Eukaryota,38H9B@33154|Opisthokonta,3BBTU@33208|Metazoa,3CTCM@33213|Bilateria,489RV@7711|Chordata,48ZDP@7742|Vertebrata,3JC5A@40674|Mammalia,35HJ2@314146|Euarchontoglires,4MBNM@9443|Primates,361MH@314294|Cercopithecoidea;em_COG_cat=K;em_desc=Transcription factor;em_max_annot_lvl=33208|Metazoa;em_Preferred_name=MITF;em_KEGG_ko=ko:K09105,ko:K09455,ko:K15590;em_KEGG_Pathway=ko04137,ko04380,ko04916,ko05200,ko05202,ko05211,ko05218,map04137,map04380,map04916,map05200,map05202,map05211,map05218;em_BRITE=ko00000,ko00001,ko03000;em_PFAMs=DUF3371,HLH,MITF_TFEB_C_3_N;em_GOs=GO:0000122,GO:0000976,GO:0000977,GO:0000978,GO:0000981,GO:0000982,GO:0000987,GO:0001012,GO:0001067,GO:0001077,GO:0001227,GO:0001228,GO:0001654,GO:0001745,GO:0002376,GO:0002520,GO:0002521,GO:0002573,GO:0002682,GO:0002761,GO:0002831,GO:0003674,GO:0003676,GO:0003677,GO:0003682,GO:0003690,GO:0003700,GO:0003705,GO:0005488,GO:0005515,GO:0005575,GO:0005622,GO:0005623,GO:0005634,GO:0005654,GO:0005737,GO:0006139,GO:0006351,GO:0006355,GO:0006357,GO:0006366,GO:0006629,GO:0006725,GO:0006807,GO:0006950,GO:0006952,GO:0006996,GO:0007033,GO:0007040,GO:0007154,GO:0007165,GO:0007166,GO:0007267,GO:0007275,GO:0007423,GO:0007568,GO:0008150,GO:0008152,GO:0008340,GO:0009056,GO:0009058,GO:0009059,GO:0009267,GO:0009605,GO:0009607,GO:0009617,GO:0009653,GO:0009887,GO:0009889,GO:0009890,GO:0009891,GO:0009892,GO:0009893,GO:0009894,GO:0009896,GO:0009987,GO:0009991,GO:0010259,GO:0010467,GO:0010468,GO:0010506,GO:0010508,GO:0010556,GO:0010557,GO:0010558,GO:0010604,GO:0010605,GO:0010628,GO:0010629,GO:0010638,GO:0010941,GO:0016042,GO:0016043,GO:0016055,GO:0016070,GO:0016239,GO:0016241,GO:0018130,GO:0019219,GO:0019222,GO:0019438,GO:0022607,GO:0023052,GO:0030097,GO:0030099,GO:0030154,GO:0030316,GO:0030318,GO:0031323,GO:0031324,GO:0031325,GO:0031326,GO:0031327,GO:0031328,GO:0031329,GO:0031331,GO:0031334,GO:0031347,GO:0031667,GO:0031668,GO:0031669,GO:0031974,GO:0031981,GO:0032101,GO:0032501,GO:0032502,GO:0032774,GO:0032991,GO:0033043,GO:0033554,GO:0034641,GO:0034645,GO:0034654,GO:0042127,GO:0042594,GO:0042742,GO:0042981,GO:0043010,GO:0043066,GO:0043067,GO:0043069,GO:0043170,GO:0043207,GO:0043226,GO:0043227,GO:0043229,GO:0043231,GO:0043233,GO:0043243,GO:0043244,GO:0043254,GO:0043473,GO:0043565,GO:0043900,GO:0043933,GO:0044085,GO:0044087,GO:0044089,GO:0044212,GO:0044237,GO:0044238,GO:0044249,GO:0044260,GO:0044271,GO:0044336,GO:0044422,GO:0044424,GO:0044428,GO:0044446,GO:0044464,GO:0045088,GO:0045165,GO:0045595,GO:0045637,GO:0045670,GO:0045892,GO:0045893,GO:0045934,GO:0045935,GO:0045944,GO:0046483,GO:0046849,GO:0046983,GO:0048066,GO:0048513,GO:0048518,GO:0048519,GO:0048522,GO:0048523,GO:0048534,GO:0048583,GO:0048592,GO:0048731,GO:0048749,GO:0048771,GO:0048856,GO:0048869,GO:0050776,GO:0050789,GO:0050793,GO:0050794,GO:0050829,GO:0050830,GO:0050896,GO:0050931,GO:0051128,GO:0051130,GO:0051171,GO:0051172,GO:0051173,GO:0051239,GO:0051252,GO:0051253,GO:0051254,GO:0051704,GO:0051707,GO:0051716,GO:0060070,GO:0060255,GO:0060548,GO:0065003,GO:0065007,GO:0070013,GO:0070888,GO:0071496,GO:0071704,GO:0071840,GO:0080090,GO:0080134,GO:0080171,GO:0090304,GO:0090596,GO:0097159,GO:0097659,GO:0098542,GO:0140110,GO:0198738,GO:1900424,GO:1901096,GO:1901098,GO:1901360,GO:1901362,GO:1901363,GO:1901575,GO:1901576,GO:1902105,GO:1902477,GO:1902679,GO:1902680,GO:1903506,GO:1903507,GO:1903508,GO:1903706,GO:1905114,GO:1990837,GO:2000026,GO:2000112,GO:2000113,GO:2000142,GO:2000144,GO:2001141
HiC_scaffold_1	AUGUSTUS	intron	35567615	35698558	1.0	+	.	ID=g784.t1.intron1;Parent=g784.t1
HiC_scaffold_1	AUGUSTUS	intron	35567615	35698558	1.0	+	.	ID=g784.t2.intron1;Parent=g784.t2
HiC_scaffold_1	gmst	intron	35567615	35698558	103.973626	+	0	ID=g784.t3.intron1;Parent=g784.t3
HiC_scaffold_1	gmst	intron	35567615	35698558	136.564541	+	0	ID=g784.t4.intron1;Parent=g784.t4
HiC_scaffold_1	AUGUSTUS	exon	35698559	35698808	.	+	.	ID=g784.t1.exon2;Parent=g784.t1
HiC_scaffold_1	AUGUSTUS	exon	35698559	35698808	.	+	.	ID=g784.t2.exon2;Parent=g784.t2
HiC_scaffold_1	AUGUSTUS	CDS	35698559	35698808	1.0	+	1	ID=g784.t1.CDS2;Parent=g784.t1
HiC_scaffold_1	AUGUSTUS	CDS	35698559	35698808	1.0	+	1	ID=g784.t2.CDS2;Parent=g784.t2
HiC_scaffold_1	gmst	CDS	35698559	35698808	103.973626	+	1	ID=g784.t3.CDS2;Parent=g784.t3
HiC_scaffold_1	gmst	exon	35698559	35698808	103.973626	+	1	ID=g784.t3.exon2;Parent=g784.t3
HiC_scaffold_1	gmst	CDS	35698559	35698808	136.564541	+	1	ID=g784.t4.CDS2;Parent=g784.t4
HiC_scaffold_1	gmst	exon	35698559	35698808	136.564541	+	1	ID=g784.t4.exon2;Parent=g784.t4
HiC_scaffold_1	AUGUSTUS	intron	35698809	35754389	1.0	+	.	ID=g784.t1.intron2;Parent=g784.t1
HiC_scaffold_1	AUGUSTUS	intron	35698809	35754389	1.0	+	.	ID=g784.t2.intron2;Parent=g784.t2
HiC_scaffold_1	gmst	intron	35698809	35754389	103.973626	+	0	ID=g784.t3.intron2;Parent=g784.t3
HiC_scaffold_1	gmst	intron	35698809	35754389	136.564541	+	0	ID=g784.t4.intron2;Parent=g784.t4
HiC_scaffold_1	AUGUSTUS	exon	35754390	35754449	.	+	.	ID=g784.t1.exon3;Parent=g784.t1
HiC_scaffold_1	AUGUSTUS	exon	35754390	35754449	.	+	.	ID=g784.t2.exon3;Parent=g784.t2
HiC_scaffold_1	AUGUSTUS	CDS	35754390	35754449	0.65	+	0	ID=g784.t1.CDS3;Parent=g784.t1
HiC_scaffold_1	AUGUSTUS	CDS	35754390	35754449	0.74	+	0	ID=g784.t2.CDS3;Parent=g784.t2
HiC_scaffold_1	gmst	CDS	35754390	35754617	103.973626	+	0	ID=g784.t3.CDS3;Parent=g784.t3
HiC_scaffold_1	gmst	exon	35754390	35754617	103.973626	+	0	ID=g784.t3.exon3;Parent=g784.t3
HiC_scaffold_1	gmst	CDS	35754390	35754617	136.564541	+	0	ID=g784.t4.CDS3;Parent=g784.t4
HiC_scaffold_1	gmst	exon	35754390	35754617	136.564541	+	0	ID=g784.t4.exon3;Parent=g784.t4
HiC_scaffold_1	AUGUSTUS	intron	35754450	35754524	0.65	+	.	ID=g784.t1.intron3;Parent=g784.t1
HiC_scaffold_1	AUGUSTUS	intron	35754450	35754524	0.74	+	.	ID=g784.t2.intron3;Parent=g784.t2
HiC_scaffold_1	AUGUSTUS	exon	35754525	35754617	.	+	.	ID=g784.t1.exon4;Parent=g784.t1
HiC_scaffold_1	AUGUSTUS	exon	35754525	35754617	.	+	.	ID=g784.t2.exon4;Parent=g784.t2
HiC_scaffold_1	AUGUSTUS	CDS	35754525	35754617	0.65	+	0	ID=g784.t1.CDS4;Parent=g784.t1
HiC_scaffold_1	AUGUSTUS	CDS	35754525	35754617	0.74	+	0	ID=g784.t2.CDS4;Parent=g784.t2
HiC_scaffold_1	AUGUSTUS	intron	35754618	35755689	1.0	+	.	ID=g784.t1.intron4;Parent=g784.t1
HiC_scaffold_1	AUGUSTUS	intron	35754618	35755689	1.0	+	.	ID=g784.t2.intron4;Parent=g784.t2
HiC_scaffold_1	gmst	intron	35754618	35755689	103.973626	+	0	ID=g784.t3.intron3;Parent=g784.t3
HiC_scaffold_1	gmst	intron	35754618	35755689	136.564541	+	0	ID=g784.t4.intron3;Parent=g784.t4
HiC_scaffold_1	AUGUSTUS	exon	35755690	35755773	.	+	.	ID=g784.t1.exon5;Parent=g784.t1
HiC_scaffold_1	AUGUSTUS	exon	35755690	35755773	.	+	.	ID=g784.t2.exon5;Parent=g784.t2
HiC_scaffold_1	AUGUSTUS	CDS	35755690	35755773	1.0	+	0	ID=g784.t1.CDS5;Parent=g784.t1
HiC_scaffold_1	AUGUSTUS	CDS	35755690	35755773	1.0	+	0	ID=g784.t2.CDS5;Parent=g784.t2
HiC_scaffold_1	gmst	CDS	35755690	35755773	103.973626	+	0	ID=g784.t3.CDS4;Parent=g784.t3
HiC_scaffold_1	gmst	exon	35755690	35755773	103.973626	+	0	ID=g784.t3.exon4;Parent=g784.t3
HiC_scaffold_1	gmst	CDS	35755690	35755773	136.564541	+	0	ID=g784.t4.CDS4;Parent=g784.t4
HiC_scaffold_1	gmst	exon	35755690	35755773	136.564541	+	0	ID=g784.t4.exon4;Parent=g784.t4
HiC_scaffold_1	AUGUSTUS	intron	35755774	35757930	1.0	+	.	ID=g784.t1.intron5;Parent=g784.t1
HiC_scaffold_1	AUGUSTUS	intron	35755774	35757930	1.0	+	.	ID=g784.t2.intron5;Parent=g784.t2
HiC_scaffold_1	gmst	intron	35755774	35757930	103.973626	+	0	ID=g784.t3.intron4;Parent=g784.t3
HiC_scaffold_1	gmst	intron	35755774	35757930	136.564541	+	0	ID=g784.t4.intron4;Parent=g784.t4
HiC_scaffold_1	AUGUSTUS	exon	35757931	35758026	.	+	.	ID=g784.t1.exon6;Parent=g784.t1
HiC_scaffold_1	AUGUSTUS	exon	35757931	35758026	.	+	.	ID=g784.t2.exon6;Parent=g784.t2
HiC_scaffold_1	AUGUSTUS	CDS	35757931	35758026	1.0	+	0	ID=g784.t1.CDS6;Parent=g784.t1
HiC_scaffold_1	AUGUSTUS	CDS	35757931	35758026	1.0	+	0	ID=g784.t2.CDS6;Parent=g784.t2
HiC_scaffold_1	gmst	CDS	35757931	35758026	103.973626	+	0	ID=g784.t3.CDS5;Parent=g784.t3
HiC_scaffold_1	gmst	exon	35757931	35758026	103.973626	+	0	ID=g784.t3.exon5;Parent=g784.t3
HiC_scaffold_1	gmst	CDS	35757931	35758026	136.564541	+	0	ID=g784.t4.CDS5;Parent=g784.t4
HiC_scaffold_1	gmst	exon	35757931	35758026	136.564541	+	0	ID=g784.t4.exon5;Parent=g784.t4
HiC_scaffold_1	AUGUSTUS	intron	35758027	35765388	1.0	+	.	ID=g784.t1.intron6;Parent=g784.t1
HiC_scaffold_1	AUGUSTUS	intron	35758027	35765388	1.0	+	.	ID=g784.t2.intron6;Parent=g784.t2
HiC_scaffold_1	gmst	intron	35758027	35765388	103.973626	+	0	ID=g784.t3.intron5;Parent=g784.t3
HiC_scaffold_1	gmst	intron	35758027	35765388	136.564541	+	0	ID=g784.t4.intron5;Parent=g784.t4
HiC_scaffold_1	AUGUSTUS	exon	35765389	35765506	.	+	.	ID=g784.t1.exon7;Parent=g784.t1
HiC_scaffold_1	AUGUSTUS	exon	35765389	35765506	.	+	.	ID=g784.t2.exon7;Parent=g784.t2
HiC_scaffold_1	AUGUSTUS	CDS	35765389	35765506	1.0	+	0	ID=g784.t1.CDS7;Parent=g784.t1
HiC_scaffold_1	AUGUSTUS	CDS	35765389	35765506	1.0	+	0	ID=g784.t2.CDS7;Parent=g784.t2
HiC_scaffold_1	gmst	CDS	35765389	35765506	103.973626	+	0	ID=g784.t3.CDS6;Parent=g784.t3
HiC_scaffold_1	gmst	exon	35765389	35765506	103.973626	+	0	ID=g784.t3.exon6;Parent=g784.t3
HiC_scaffold_1	gmst	CDS	35765389	35765506	136.564541	+	0	ID=g784.t4.CDS6;Parent=g784.t4
HiC_scaffold_1	gmst	exon	35765389	35765506	136.564541	+	0	ID=g784.t4.exon6;Parent=g784.t4
HiC_scaffold_1	AUGUSTUS	intron	35765507	35768691	1.0	+	.	ID=g784.t2.intron7;Parent=g784.t2
HiC_scaffold_1	gmst	intron	35765507	35768691	136.564541	+	0	ID=g784.t4.intron6;Parent=g784.t4
HiC_scaffold_1	AUGUSTUS	intron	35765507	35768709	1.0	+	.	ID=g784.t1.intron7;Parent=g784.t1
HiC_scaffold_1	gmst	intron	35765507	35768709	103.973626	+	0	ID=g784.t3.intron6;Parent=g784.t3
HiC_scaffold_1	AUGUSTUS	exon	35768692	35768766	.	+	.	ID=g784.t2.exon8;Parent=g784.t2
HiC_scaffold_1	AUGUSTUS	CDS	35768692	35768766	1.0	+	2	ID=g784.t2.CDS8;Parent=g784.t2
HiC_scaffold_1	gmst	CDS	35768692	35768766	136.564541	+	2	ID=g784.t4.CDS7;Parent=g784.t4
HiC_scaffold_1	gmst	exon	35768692	35768766	136.564541	+	2	ID=g784.t4.exon7;Parent=g784.t4
HiC_scaffold_1	AUGUSTUS	exon	35768710	35768766	.	+	.	ID=g784.t1.exon8;Parent=g784.t1
HiC_scaffold_1	AUGUSTUS	CDS	35768710	35768766	1.0	+	2	ID=g784.t1.CDS8;Parent=g784.t1
HiC_scaffold_1	gmst	CDS	35768710	35768766	103.973626	+	2	ID=g784.t3.CDS7;Parent=g784.t3
HiC_scaffold_1	gmst	exon	35768710	35768766	103.973626	+	2	ID=g784.t3.exon7;Parent=g784.t3
HiC_scaffold_1	AUGUSTUS	intron	35768767	35773934	1.0	+	.	ID=g784.t1.intron8;Parent=g784.t1
HiC_scaffold_1	AUGUSTUS	intron	35768767	35773934	1.0	+	.	ID=g784.t2.intron8;Parent=g784.t2
HiC_scaffold_1	gmst	intron	35768767	35773934	103.973626	+	0	ID=g784.t3.intron7;Parent=g784.t3
HiC_scaffold_1	gmst	intron	35768767	35773934	136.564541	+	0	ID=g784.t4.intron7;Parent=g784.t4
HiC_scaffold_1	AUGUSTUS	exon	35773935	35774010	.	+	.	ID=g784.t1.exon9;Parent=g784.t1
HiC_scaffold_1	AUGUSTUS	exon	35773935	35774010	.	+	.	ID=g784.t2.exon9;Parent=g784.t2
HiC_scaffold_1	AUGUSTUS	CDS	35773935	35774010	1.0	+	2	ID=g784.t1.CDS9;Parent=g784.t1
HiC_scaffold_1	AUGUSTUS	CDS	35773935	35774010	1.0	+	2	ID=g784.t2.CDS9;Parent=g784.t2
HiC_scaffold_1	gmst	CDS	35773935	35774010	103.973626	+	2	ID=g784.t3.CDS8;Parent=g784.t3
HiC_scaffold_1	gmst	exon	35773935	35774010	103.973626	+	2	ID=g784.t3.exon8;Parent=g784.t3
HiC_scaffold_1	gmst	CDS	35773935	35774010	136.564541	+	2	ID=g784.t4.CDS8;Parent=g784.t4
HiC_scaffold_1	gmst	exon	35773935	35774010	136.564541	+	2	ID=g784.t4.exon8;Parent=g784.t4
HiC_scaffold_1	AUGUSTUS	intron	35774011	35777344	1.0	+	.	ID=g784.t1.intron9;Parent=g784.t1
HiC_scaffold_1	AUGUSTUS	intron	35774011	35777344	1.0	+	.	ID=g784.t2.intron9;Parent=g784.t2
HiC_scaffold_1	gmst	intron	35774011	35777344	103.973626	+	0	ID=g784.t3.intron8;Parent=g784.t3
HiC_scaffold_1	gmst	intron	35774011	35777344	136.564541	+	0	ID=g784.t4.intron8;Parent=g784.t4
HiC_scaffold_1	AUGUSTUS	exon	35777345	35777492	.	+	.	ID=g784.t1.exon10;Parent=g784.t1
HiC_scaffold_1	AUGUSTUS	exon	35777345	35777492	.	+	.	ID=g784.t2.exon10;Parent=g784.t2
HiC_scaffold_1	AUGUSTUS	CDS	35777345	35777492	1.0	+	1	ID=g784.t1.CDS10;Parent=g784.t1
HiC_scaffold_1	AUGUSTUS	CDS	35777345	35777492	1.0	+	1	ID=g784.t2.CDS10;Parent=g784.t2
HiC_scaffold_1	gmst	CDS	35777345	35777492	103.973626	+	1	ID=g784.t3.CDS9;Parent=g784.t3
HiC_scaffold_1	gmst	exon	35777345	35777492	103.973626	+	1	ID=g784.t3.exon9;Parent=g784.t3
HiC_scaffold_1	gmst	CDS	35777345	35777492	136.564541	+	1	ID=g784.t4.CDS9;Parent=g784.t4
HiC_scaffold_1	gmst	exon	35777345	35777492	136.564541	+	1	ID=g784.t4.exon9;Parent=g784.t4
HiC_scaffold_1	AUGUSTUS	intron	35777493	35782826	1.0	+	.	ID=g784.t1.intron10;Parent=g784.t1
HiC_scaffold_1	AUGUSTUS	intron	35777493	35782826	1.0	+	.	ID=g784.t2.intron10;Parent=g784.t2
HiC_scaffold_1	gmst	intron	35777493	35782826	103.973626	+	0	ID=g784.t3.intron9;Parent=g784.t3
HiC_scaffold_1	gmst	intron	35777493	35782826	136.564541	+	0	ID=g784.t4.intron9;Parent=g784.t4
HiC_scaffold_1	AUGUSTUS	exon	35782827	35783228	.	+	.	ID=g784.t1.exon11;Parent=g784.t1
HiC_scaffold_1	AUGUSTUS	exon	35782827	35783228	.	+	.	ID=g784.t2.exon11;Parent=g784.t2
HiC_scaffold_1	AUGUSTUS	CDS	35782827	35783228	1.0	+	0	ID=g784.t1.CDS11;Parent=g784.t1
HiC_scaffold_1	AUGUSTUS	CDS	35782827	35783228	1.0	+	0	ID=g784.t2.CDS11;Parent=g784.t2
HiC_scaffold_1	gmst	CDS	35782827	35783228	103.973626	+	0	ID=g784.t3.CDS10;Parent=g784.t3
HiC_scaffold_1	gmst	exon	35782827	35783228	103.973626	+	0	ID=g784.t3.exon10;Parent=g784.t3
HiC_scaffold_1	gmst	CDS	35782827	35783228	136.564541	+	0	ID=g784.t4.CDS10;Parent=g784.t4
HiC_scaffold_1	gmst	exon	35782827	35783228	136.564541	+	0	ID=g784.t4.exon10;Parent=g784.t4
HiC_scaffold_1	AUGUSTUS	stop_codon	35783226	35783228	.	+	0	ID=g784.t1.stop1;Parent=g784.t1
HiC_scaffold_1	AUGUSTUS	stop_codon	35783226	35783228	.	+	0	ID=g784.t2.stop1;Parent=g784.t2
HiC_scaffold_1	gmst	stop_codon	35783226	35783228	103.973626	+	0	ID=g784.t3.stop1;Parent=g784.t3
HiC_scaffold_1	gmst	stop_codon	35783226	35783228	136.564541	+	0	ID=g784.t4.stop1;Parent=g784.t4
HiC_scaffold_1	AUGUSTUS	stop_codon	36615603	36615605	.	-	0	ID=g785.t1.stop1;Parent=g785.t1
HiC_scaffold_1	AUGUSTUS	stop_codon	36615603	36615605	.	-	0	ID=g785.t2.stop1;Parent=g785.t2
HiC_scaffold_1	AUGUSTUS	stop_codon	36615603	36615605	.	-	0	ID=g785.t3.stop1;Parent=g785.t3
HiC_scaffold_1	AUGUSTUS	stop_codon	36615603	36615605	.	-	0	ID=g785.t4.stop1;Parent=g785.t4
HiC_scaffold_1	AUGUSTUS	stop_codon	36615603	36615605	.	-	0	ID=g785.t5.stop1;Parent=g785.t5
HiC_scaffold_1	gmst	stop_codon	36615603	36615605	161.095699	-	0	ID=g785.t6.stop1;Parent=g785.t6
HiC_scaffold_1	gmst	stop_codon	36615603	36615605	191.880889	-	0	ID=g785.t7.stop1;Parent=g785.t7
HiC_scaffold_1	AUGUSTUS	exon	36615603	36615747	.	-	.	ID=g785.t1.exon1;Parent=g785.t1
HiC_scaffold_1	AUGUSTUS	exon	36615603	36615747	.	-	.	ID=g785.t2.exon1;Parent=g785.t2
HiC_scaffold_1	AUGUSTUS	exon	36615603	36615747	.	-	.	ID=g785.t3.exon1;Parent=g785.t3
HiC_scaffold_1	AUGUSTUS	exon	36615603	36615747	.	-	.	ID=g785.t4.exon1;Parent=g785.t4
HiC_scaffold_1	AUGUSTUS	exon	36615603	36615747	.	-	.	ID=g785.t5.exon1;Parent=g785.t5
HiC_scaffold_1	AUGUSTUS	CDS	36615603	36615747	1.0	-	1	ID=g785.t1.CDS1;Parent=g785.t1
HiC_scaffold_1	AUGUSTUS	CDS	36615603	36615747	1.0	-	1	ID=g785.t2.CDS1;Parent=g785.t2
HiC_scaffold_1	AUGUSTUS	CDS	36615603	36615747	1.0	-	1	ID=g785.t3.CDS1;Parent=g785.t3
HiC_scaffold_1	AUGUSTUS	CDS	36615603	36615747	1.0	-	1	ID=g785.t4.CDS1;Parent=g785.t4
HiC_scaffold_1	AUGUSTUS	CDS	36615603	36615747	1.0	-	1	ID=g785.t5.CDS1;Parent=g785.t5
HiC_scaffold_1	gmst	CDS	36615603	36615747	161.095699	-	1	ID=g785.t6.CDS1;Parent=g785.t6
HiC_scaffold_1	gmst	exon	36615603	36615747	161.095699	-	1	ID=g785.t6.exon1;Parent=g785.t6
HiC_scaffold_1	gmst	CDS	36615603	36615747	191.880889	-	1	ID=g785.t7.CDS1;Parent=g785.t7
HiC_scaffold_1	gmst	exon	36615603	36615747	191.880889	-	1	ID=g785.t7.exon1;Parent=g785.t7
HiC_scaffold_1	gmst	mRNA	36615603	36783607	.	-	.	ID=g785.t7;Parent=g785;em_target=29073.XP_008701361.1;em_score=1480.2;em_evalue=0.0;em_tcov=.;em_OGs=COG5025@1|root,KOG4385@2759|Eukaryota,39BYV@33154|Opisthokonta,3B9SZ@33208|Metazoa,3CU5V@33213|Bilateria,488VB@7711|Chordata,491ZX@7742|Vertebrata,3J5XH@40674|Mammalia,3EPXN@33554|Carnivora;em_COG_cat=K;em_desc=Forkhead box;em_max_annot_lvl=33208|Metazoa;em_Preferred_name=FOXP1;em_KEGG_ko=ko:K09409;em_BRITE=ko00000,ko03000;em_PFAMs=FOXP-CC,Forkhead;em_GOs=GO:0000003,GO:0000122,GO:0000902,GO:0000904,GO:0000976,GO:0000977,GO:0000978,GO:0000981,GO:0000982,GO:0000987,GO:0001012,GO:0001067,GO:0001078,GO:0001101,GO:0001227,GO:0001501,GO:0001558,GO:0001701,GO:0001775,GO:0001816,GO:0001817,GO:0002053,GO:0002200,GO:0002237,GO:0002252,GO:0002263,GO:0002274,GO:0002285,GO:0002286,GO:0002287,GO:0002292,GO:0002293,GO:0002294,GO:0002327,GO:0002329,GO:0002366,GO:0002376,GO:0002377,GO:0002440,GO:0002520,GO:0002521,GO:0002562,GO:0002573,GO:0002637,GO:0002639,GO:0002682,GO:0002684,GO:0002697,GO:0002699,GO:0002700,GO:0002702,GO:0002761,GO:0002790,GO:0002791,GO:0002831,GO:0002902,GO:0002903,GO:0003008,GO:0003674,GO:0003676,GO:0003677,GO:0003682,GO:0003690,GO:0003700,GO:0003705,GO:0005102,GO:0005488,GO:0005515,GO:0005575,GO:0005622,GO:0005623,GO:0005634,GO:0005654,GO:0005737,GO:0006139,GO:0006259,GO:0006310,GO:0006355,GO:0006357,GO:0006725,GO:0006807,GO:0006810,GO:0006928,GO:0006935,GO:0006955,GO:0006996,GO:0007010,GO:0007275,GO:0007399,GO:0007409,GO:0007411,GO:0007417,GO:0007420,GO:0007507,GO:0007517,GO:0007519,GO:0007610,GO:0007611,GO:0007612,GO:0007617,GO:0007618,GO:0007619,GO:0008045,GO:0008049,GO:0008104,GO:0008134,GO:0008150,GO:0008152,GO:0008284,GO:0009306,GO:0009605,GO:0009607,GO:0009617,GO:0009653,GO:0009719,GO:0009725,GO:0009790,GO:0009792,GO:0009888,GO:0009889,GO:0009890,GO:0009891,GO:0009892,GO:0009893,GO:0009966,GO:0009968,GO:0009987,GO:0010033,GO:0010464,GO:0010468,GO:0010556,GO:0010557,GO:0010558,GO:0010594,GO:0010595,GO:0010604,GO:0010605,GO:0010611,GO:0010614,GO:0010628,GO:0010629,GO:0010632,GO:0010634,GO:0010646,GO:0010648,GO:0010721,GO:0010927,GO:0010941,GO:0010942,GO:0014070,GO:0014706,GO:0014741,GO:0014743,GO:0015031,GO:0015833,GO:0016043,GO:0016202,GO:0016444,GO:0016445,GO:0016447,GO:0016545,GO:0019098,GO:0019219,GO:0019222,GO:0019827,GO:0019953,GO:0021510,GO:0021517,GO:0021537,GO:0021544,GO:0021756,GO:0022008,GO:0022414,GO:0022603,GO:0022607,GO:0023051,GO:0023057,GO:0030029,GO:0030030,GO:0030036,GO:0030097,GO:0030098,GO:0030099,GO:0030154,GO:0030182,GO:0030183,GO:0030217,GO:0030239,GO:0030308,GO:0030316,GO:0030323,GO:0030324,GO:0030334,GO:0030335,GO:0030855,GO:0030856,GO:0030857,GO:0030900,GO:0031032,GO:0031175,GO:0031323,GO:0031324,GO:0031325,GO:0031326,GO:0031327,GO:0031328,GO:0031347,GO:0031974,GO:0031981,GO:0032101,GO:0032496,GO:0032501,GO:0032502,GO:0032504,GO:0032602,GO:0032625,GO:0032651,GO:0032652,GO:0032655,GO:0032680,GO:0032879,GO:0032880,GO:0032940,GO:0032989,GO:0032990,GO:0033036,GO:0033143,GO:0033144,GO:0033151,GO:0033152,GO:0033574,GO:0033993,GO:0034097,GO:0034612,GO:0034641,GO:0035019,GO:0035051,GO:0035106,GO:0035257,GO:0035258,GO:0035295,GO:0035710,GO:0035926,GO:0036035,GO:0040008,GO:0040011,GO:0040012,GO:0040017,GO:0042093,GO:0042110,GO:0042113,GO:0042116,GO:0042117,GO:0042118,GO:0042127,GO:0042221,GO:0042330,GO:0042391,GO:0042692,GO:0042802,GO:0042803,GO:0042886,GO:0042981,GO:0043009,GO:0043066,GO:0043067,GO:0043069,GO:0043170,GO:0043207,GO:0043226,GO:0043227,GO:0043229,GO:0043231,GO:0043233,GO:0043367,GO:0043502,GO:0043565,GO:0043621,GO:0043900,GO:0044057,GO:0044085,GO:0044212,GO:0044237,GO:0044238,GO:0044260,GO:0044422,GO:0044424,GO:0044428,GO:0044446,GO:0044464,GO:0044703,GO:0045184,GO:0045214,GO:0045321,GO:0045433,GO:0045472,GO:0045595,GO:0045596,GO:0045597,GO:0045637,GO:0045655,GO:0045843,GO:0045844,GO:0045892,GO:0045893,GO:0045926,GO:0045934,GO:0045935,GO:0045944,GO:0046483,GO:0046620,GO:0046621,GO:0046631,GO:0046632,GO:0046649,GO:0046903,GO:0046982,GO:0046983,GO:0048065,GO:0048468,GO:0048513,GO:0048518,GO:0048519,GO:0048522,GO:0048523,GO:0048534,GO:0048583,GO:0048584,GO:0048585,GO:0048609,GO:0048634,GO:0048635,GO:0048636,GO:0048638,GO:0048640,GO:0048646,GO:0048660,GO:0048661,GO:0048666,GO:0048667,GO:0048699,GO:0048731,GO:0048738,GO:0048745,GO:0048812,GO:0048856,GO:0048858,GO:0048869,GO:0050663,GO:0050678,GO:0050679,GO:0050681,GO:0050704,GO:0050706,GO:0050707,GO:0050708,GO:0050727,GO:0050789,GO:0050793,GO:0050794,GO:0050877,GO:0050890,GO:0050896,GO:0051046,GO:0051049,GO:0051093,GO:0051094,GO:0051128,GO:0051146,GO:0051147,GO:0051148,GO:0051149,GO:0051153,GO:0051154,GO:0051155,GO:0051171,GO:0051172,GO:0051173,GO:0051179,GO:0051223,GO:0051234,GO:0051239,GO:0051240,GO:0051241,GO:0051252,GO:0051253,GO:0051254,GO:0051270,GO:0051272,GO:0051427,GO:0051704,GO:0051707,GO:0051716,GO:0055001,GO:0055002,GO:0055007,GO:0055021,GO:0055022,GO:0055024,GO:0055025,GO:0055026,GO:0060043,GO:0060179,GO:0060255,GO:0060284,GO:0060322,GO:0060348,GO:0060420,GO:0060428,GO:0060429,GO:0060479,GO:0060487,GO:0060537,GO:0060538,GO:0060541,GO:0060548,GO:0060765,GO:0060766,GO:0061050,GO:0061052,GO:0061061,GO:0061117,GO:0061140,GO:0061470,GO:0061515,GO:0061564,GO:0065007,GO:0065008,GO:0070013,GO:0070201,GO:0070228,GO:0070229,GO:0070542,GO:0070887,GO:0070925,GO:0071229,GO:0071310,GO:0071345,GO:0071356,GO:0071362,GO:0071396,GO:0071398,GO:0071407,GO:0071625,GO:0071702,GO:0071704,GO:0071705,GO:0071840,GO:0072358,GO:0072359,GO:0072567,GO:0072619,GO:0080090,GO:0080134,GO:0080135,GO:0090087,GO:0090195,GO:0090257,GO:0090304,GO:0097159,GO:0097435,GO:0097485,GO:0098582,GO:0098727,GO:0098751,GO:0098900,GO:0120036,GO:0120039,GO:0140110,GO:1900407,GO:1900409,GO:1900424,GO:1901031,GO:1901033,GO:1901249,GO:1901250,GO:1901256,GO:1901360,GO:1901363,GO:1901509,GO:1901654,GO:1901700,GO:1901701,GO:1901861,GO:1901862,GO:1901863,GO:1902105,GO:1902679,GO:1902680,GO:1902882,GO:1902884,GO:1903201,GO:1903205,GO:1903209,GO:1903506,GO:1903507,GO:1903508,GO:1903530,GO:1903555,GO:1903706,GO:1904636,GO:1904637,GO:1905206,GO:1905207,GO:1905208,GO:1905209,GO:1905330,GO:1990837,GO:2000026,GO:2000106,GO:2000107,GO:2000112,GO:2000113,GO:2000145,GO:2000147,GO:2000725,GO:2000726,GO:2000727,GO:2001023,GO:2001025,GO:2001038,GO:2001040,GO:2001141,GO:2001182
HiC_scaffold_1	AUGUSTUS	mRNA	36615603	36783607	0.85	-	.	ID=g785.t4;Parent=g785;em_target=29073.XP_008701361.1;em_score=1486.3;em_evalue=0.0;em_tcov=.;em_OGs=COG5025@1|root,KOG4385@2759|Eukaryota,39BYV@33154|Opisthokonta,3B9SZ@33208|Metazoa,3CU5V@33213|Bilateria,488VB@7711|Chordata,491ZX@7742|Vertebrata,3J5XH@40674|Mammalia,3EPXN@33554|Carnivora;em_COG_cat=K;em_desc=Forkhead box;em_max_annot_lvl=33208|Metazoa;em_Preferred_name=FOXP1;em_KEGG_ko=ko:K09409;em_BRITE=ko00000,ko03000;em_PFAMs=FOXP-CC,Forkhead;em_GOs=GO:0000003,GO:0000122,GO:0000902,GO:0000904,GO:0000976,GO:0000977,GO:0000978,GO:0000981,GO:0000982,GO:0000987,GO:0001012,GO:0001067,GO:0001078,GO:0001101,GO:0001227,GO:0001501,GO:0001558,GO:0001701,GO:0001775,GO:0001816,GO:0001817,GO:0002053,GO:0002200,GO:0002237,GO:0002252,GO:0002263,GO:0002274,GO:0002285,GO:0002286,GO:0002287,GO:0002292,GO:0002293,GO:0002294,GO:0002327,GO:0002329,GO:0002366,GO:0002376,GO:0002377,GO:0002440,GO:0002520,GO:0002521,GO:0002562,GO:0002573,GO:0002637,GO:0002639,GO:0002682,GO:0002684,GO:0002697,GO:0002699,GO:0002700,GO:0002702,GO:0002761,GO:0002790,GO:0002791,GO:0002831,GO:0002902,GO:0002903,GO:0003008,GO:0003674,GO:0003676,GO:0003677,GO:0003682,GO:0003690,GO:0003700,GO:0003705,GO:0005102,GO:0005488,GO:0005515,GO:0005575,GO:0005622,GO:0005623,GO:0005634,GO:0005654,GO:0005737,GO:0006139,GO:0006259,GO:0006310,GO:0006355,GO:0006357,GO:0006725,GO:0006807,GO:0006810,GO:0006928,GO:0006935,GO:0006955,GO:0006996,GO:0007010,GO:0007275,GO:0007399,GO:0007409,GO:0007411,GO:0007417,GO:0007420,GO:0007507,GO:0007517,GO:0007519,GO:0007610,GO:0007611,GO:0007612,GO:0007617,GO:0007618,GO:0007619,GO:0008045,GO:0008049,GO:0008104,GO:0008134,GO:0008150,GO:0008152,GO:0008284,GO:0009306,GO:0009605,GO:0009607,GO:0009617,GO:0009653,GO:0009719,GO:0009725,GO:0009790,GO:0009792,GO:0009888,GO:0009889,GO:0009890,GO:0009891,GO:0009892,GO:0009893,GO:0009966,GO:0009968,GO:0009987,GO:0010033,GO:0010464,GO:0010468,GO:0010556,GO:0010557,GO:0010558,GO:0010594,GO:0010595,GO:0010604,GO:0010605,GO:0010611,GO:0010614,GO:0010628,GO:0010629,GO:0010632,GO:0010634,GO:0010646,GO:0010648,GO:0010721,GO:0010927,GO:0010941,GO:0010942,GO:0014070,GO:0014706,GO:0014741,GO:0014743,GO:0015031,GO:0015833,GO:0016043,GO:0016202,GO:0016444,GO:0016445,GO:0016447,GO:0016545,GO:0019098,GO:0019219,GO:0019222,GO:0019827,GO:0019953,GO:0021510,GO:0021517,GO:0021537,GO:0021544,GO:0021756,GO:0022008,GO:0022414,GO:0022603,GO:0022607,GO:0023051,GO:0023057,GO:0030029,GO:0030030,GO:0030036,GO:0030097,GO:0030098,GO:0030099,GO:0030154,GO:0030182,GO:0030183,GO:0030217,GO:0030239,GO:0030308,GO:0030316,GO:0030323,GO:0030324,GO:0030334,GO:0030335,GO:0030855,GO:0030856,GO:0030857,GO:0030900,GO:0031032,GO:0031175,GO:0031323,GO:0031324,GO:0031325,GO:0031326,GO:0031327,GO:0031328,GO:0031347,GO:0031974,GO:0031981,GO:0032101,GO:0032496,GO:0032501,GO:0032502,GO:0032504,GO:0032602,GO:0032625,GO:0032651,GO:0032652,GO:0032655,GO:0032680,GO:0032879,GO:0032880,GO:0032940,GO:0032989,GO:0032990,GO:0033036,GO:0033143,GO:0033144,GO:0033151,GO:0033152,GO:0033574,GO:0033993,GO:0034097,GO:0034612,GO:0034641,GO:0035019,GO:0035051,GO:0035106,GO:0035257,GO:0035258,GO:0035295,GO:0035710,GO:0035926,GO:0036035,GO:0040008,GO:0040011,GO:0040012,GO:0040017,GO:0042093,GO:0042110,GO:0042113,GO:0042116,GO:0042117,GO:0042118,GO:0042127,GO:0042221,GO:0042330,GO:0042391,GO:0042692,GO:0042802,GO:0042803,GO:0042886,GO:0042981,GO:0043009,GO:0043066,GO:0043067,GO:0043069,GO:0043170,GO:0043207,GO:0043226,GO:0043227,GO:0043229,GO:0043231,GO:0043233,GO:0043367,GO:0043502,GO:0043565,GO:0043621,GO:0043900,GO:0044057,GO:0044085,GO:0044212,GO:0044237,GO:0044238,GO:0044260,GO:0044422,GO:0044424,GO:0044428,GO:0044446,GO:0044464,GO:0044703,GO:0045184,GO:0045214,GO:0045321,GO:0045433,GO:0045472,GO:0045595,GO:0045596,GO:0045597,GO:0045637,GO:0045655,GO:0045843,GO:0045844,GO:0045892,GO:0045893,GO:0045926,GO:0045934,GO:0045935,GO:0045944,GO:0046483,GO:0046620,GO:0046621,GO:0046631,GO:0046632,GO:0046649,GO:0046903,GO:0046982,GO:0046983,GO:0048065,GO:0048468,GO:0048513,GO:0048518,GO:0048519,GO:0048522,GO:0048523,GO:0048534,GO:0048583,GO:0048584,GO:0048585,GO:0048609,GO:0048634,GO:0048635,GO:0048636,GO:0048638,GO:0048640,GO:0048646,GO:0048660,GO:0048661,GO:0048666,GO:0048667,GO:0048699,GO:0048731,GO:0048738,GO:0048745,GO:0048812,GO:0048856,GO:0048858,GO:0048869,GO:0050663,GO:0050678,GO:0050679,GO:0050681,GO:0050704,GO:0050706,GO:0050707,GO:0050708,GO:0050727,GO:0050789,GO:0050793,GO:0050794,GO:0050877,GO:0050890,GO:0050896,GO:0051046,GO:0051049,GO:0051093,GO:0051094,GO:0051128,GO:0051146,GO:0051147,GO:0051148,GO:0051149,GO:0051153,GO:0051154,GO:0051155,GO:0051171,GO:0051172,GO:0051173,GO:0051179,GO:0051223,GO:0051234,GO:0051239,GO:0051240,GO:0051241,GO:0051252,GO:0051253,GO:0051254,GO:0051270,GO:0051272,GO:0051427,GO:0051704,GO:0051707,GO:0051716,GO:0055001,GO:0055002,GO:0055007,GO:0055021,GO:0055022,GO:0055024,GO:0055025,GO:0055026,GO:0060043,GO:0060179,GO:0060255,GO:0060284,GO:0060322,GO:0060348,GO:0060420,GO:0060428,GO:0060429,GO:0060479,GO:0060487,GO:0060537,GO:0060538,GO:0060541,GO:0060548,GO:0060765,GO:0060766,GO:0061050,GO:0061052,GO:0061061,GO:0061117,GO:0061140,GO:0061470,GO:0061515,GO:0061564,GO:0065007,GO:0065008,GO:0070013,GO:0070201,GO:0070228,GO:0070229,GO:0070542,GO:0070887,GO:0070925,GO:0071229,GO:0071310,GO:0071345,GO:0071356,GO:0071362,GO:0071396,GO:0071398,GO:0071407,GO:0071625,GO:0071702,GO:0071704,GO:0071705,GO:0071840,GO:0072358,GO:0072359,GO:0072567,GO:0072619,GO:0080090,GO:0080134,GO:0080135,GO:0090087,GO:0090195,GO:0090257,GO:0090304,GO:0097159,GO:0097435,GO:0097485,GO:0098582,GO:0098727,GO:0098751,GO:0098900,GO:0120036,GO:0120039,GO:0140110,GO:1900407,GO:1900409,GO:1900424,GO:1901031,GO:1901033,GO:1901249,GO:1901250,GO:1901256,GO:1901360,GO:1901363,GO:1901509,GO:1901654,GO:1901700,GO:1901701,GO:1901861,GO:1901862,GO:1901863,GO:1902105,GO:1902679,GO:1902680,GO:1902882,GO:1902884,GO:1903201,GO:1903205,GO:1903209,GO:1903506,GO:1903507,GO:1903508,GO:1903530,GO:1903555,GO:1903706,GO:1904636,GO:1904637,GO:1905206,GO:1905207,GO:1905208,GO:1905209,GO:1905330,GO:1990837,GO:2000026,GO:2000106,GO:2000107,GO:2000112,GO:2000113,GO:2000145,GO:2000147,GO:2000725,GO:2000726,GO:2000727,GO:2001023,GO:2001025,GO:2001038,GO:2001040,GO:2001141,GO:2001182
HiC_scaffold_1	AUGUSTUS	mRNA	36615603	36783607	0.97	-	.	ID=g785.t1;Parent=g785;em_target=29073.XP_008701361.1;em_score=1485.3;em_evalue=0.0;em_tcov=.;em_OGs=COG5025@1|root,KOG4385@2759|Eukaryota,39BYV@33154|Opisthokonta,3B9SZ@33208|Metazoa,3CU5V@33213|Bilateria,488VB@7711|Chordata,491ZX@7742|Vertebrata,3J5XH@40674|Mammalia,3EPXN@33554|Carnivora;em_COG_cat=K;em_desc=Forkhead box;em_max_annot_lvl=33208|Metazoa;em_Preferred_name=FOXP1;em_KEGG_ko=ko:K09409;em_BRITE=ko00000,ko03000;em_PFAMs=FOXP-CC,Forkhead;em_GOs=GO:0000003,GO:0000122,GO:0000902,GO:0000904,GO:0000976,GO:0000977,GO:0000978,GO:0000981,GO:0000982,GO:0000987,GO:0001012,GO:0001067,GO:0001078,GO:0001101,GO:0001227,GO:0001501,GO:0001558,GO:0001701,GO:0001775,GO:0001816,GO:0001817,GO:0002053,GO:0002200,GO:0002237,GO:0002252,GO:0002263,GO:0002274,GO:0002285,GO:0002286,GO:0002287,GO:0002292,GO:0002293,GO:0002294,GO:0002327,GO:0002329,GO:0002366,GO:0002376,GO:0002377,GO:0002440,GO:0002520,GO:0002521,GO:0002562,GO:0002573,GO:0002637,GO:0002639,GO:0002682,GO:0002684,GO:0002697,GO:0002699,GO:0002700,GO:0002702,GO:0002761,GO:0002790,GO:0002791,GO:0002831,GO:0002902,GO:0002903,GO:0003008,GO:0003674,GO:0003676,GO:0003677,GO:0003682,GO:0003690,GO:0003700,GO:0003705,GO:0005102,GO:0005488,GO:0005515,GO:0005575,GO:0005622,GO:0005623,GO:0005634,GO:0005654,GO:0005737,GO:0006139,GO:0006259,GO:0006310,GO:0006355,GO:0006357,GO:0006725,GO:0006807,GO:0006810,GO:0006928,GO:0006935,GO:0006955,GO:0006996,GO:0007010,GO:0007275,GO:0007399,GO:0007409,GO:0007411,GO:0007417,GO:0007420,GO:0007507,GO:0007517,GO:0007519,GO:0007610,GO:0007611,GO:0007612,GO:0007617,GO:0007618,GO:0007619,GO:0008045,GO:0008049,GO:0008104,GO:0008134,GO:0008150,GO:0008152,GO:0008284,GO:0009306,GO:0009605,GO:0009607,GO:0009617,GO:0009653,GO:0009719,GO:0009725,GO:0009790,GO:0009792,GO:0009888,GO:0009889,GO:0009890,GO:0009891,GO:0009892,GO:0009893,GO:0009966,GO:0009968,GO:0009987,GO:0010033,GO:0010464,GO:0010468,GO:0010556,GO:0010557,GO:0010558,GO:0010594,GO:0010595,GO:0010604,GO:0010605,GO:0010611,GO:0010614,GO:0010628,GO:0010629,GO:0010632,GO:0010634,GO:0010646,GO:0010648,GO:0010721,GO:0010927,GO:0010941,GO:0010942,GO:0014070,GO:0014706,GO:0014741,GO:0014743,GO:0015031,GO:0015833,GO:0016043,GO:0016202,GO:0016444,GO:0016445,GO:0016447,GO:0016545,GO:0019098,GO:0019219,GO:0019222,GO:0019827,GO:0019953,GO:0021510,GO:0021517,GO:0021537,GO:0021544,GO:0021756,GO:0022008,GO:0022414,GO:0022603,GO:0022607,GO:0023051,GO:0023057,GO:0030029,GO:0030030,GO:0030036,GO:0030097,GO:0030098,GO:0030099,GO:0030154,GO:0030182,GO:0030183,GO:0030217,GO:0030239,GO:0030308,GO:0030316,GO:0030323,GO:0030324,GO:0030334,GO:0030335,GO:0030855,GO:0030856,GO:0030857,GO:0030900,GO:0031032,GO:0031175,GO:0031323,GO:0031324,GO:0031325,GO:0031326,GO:0031327,GO:0031328,GO:0031347,GO:0031974,GO:0031981,GO:0032101,GO:0032496,GO:0032501,GO:0032502,GO:0032504,GO:0032602,GO:0032625,GO:0032651,GO:0032652,GO:0032655,GO:0032680,GO:0032879,GO:0032880,GO:0032940,GO:0032989,GO:0032990,GO:0033036,GO:0033143,GO:0033144,GO:0033151,GO:0033152,GO:0033574,GO:0033993,GO:0034097,GO:0034612,GO:0034641,GO:0035019,GO:0035051,GO:0035106,GO:0035257,GO:0035258,GO:0035295,GO:0035710,GO:0035926,GO:0036035,GO:0040008,GO:0040011,GO:0040012,GO:0040017,GO:0042093,GO:0042110,GO:0042113,GO:0042116,GO:0042117,GO:0042118,GO:0042127,GO:0042221,GO:0042330,GO:0042391,GO:0042692,GO:0042802,GO:0042803,GO:0042886,GO:0042981,GO:0043009,GO:0043066,GO:0043067,GO:0043069,GO:0043170,GO:0043207,GO:0043226,GO:0043227,GO:0043229,GO:0043231,GO:0043233,GO:0043367,GO:0043502,GO:0043565,GO:0043621,GO:0043900,GO:0044057,GO:0044085,GO:0044212,GO:0044237,GO:0044238,GO:0044260,GO:0044422,GO:0044424,GO:0044428,GO:0044446,GO:0044464,GO:0044703,GO:0045184,GO:0045214,GO:0045321,GO:0045433,GO:0045472,GO:0045595,GO:0045596,GO:0045597,GO:0045637,GO:0045655,GO:0045843,GO:0045844,GO:0045892,GO:0045893,GO:0045926,GO:0045934,GO:0045935,GO:0045944,GO:0046483,GO:0046620,GO:0046621,GO:0046631,GO:0046632,GO:0046649,GO:0046903,GO:0046982,GO:0046983,GO:0048065,GO:0048468,GO:0048513,GO:0048518,GO:0048519,GO:0048522,GO:0048523,GO:0048534,GO:0048583,GO:0048584,GO:0048585,GO:0048609,GO:0048634,GO:0048635,GO:0048636,GO:0048638,GO:0048640,GO:0048646,GO:0048660,GO:0048661,GO:0048666,GO:0048667,GO:0048699,GO:0048731,GO:0048738,GO:0048745,GO:0048812,GO:0048856,GO:0048858,GO:0048869,GO:0050663,GO:0050678,GO:0050679,GO:0050681,GO:0050704,GO:0050706,GO:0050707,GO:0050708,GO:0050727,GO:0050789,GO:0050793,GO:0050794,GO:0050877,GO:0050890,GO:0050896,GO:0051046,GO:0051049,GO:0051093,GO:0051094,GO:0051128,GO:0051146,GO:0051147,GO:0051148,GO:0051149,GO:0051153,GO:0051154,GO:0051155,GO:0051171,GO:0051172,GO:0051173,GO:0051179,GO:0051223,GO:0051234,GO:0051239,GO:0051240,GO:0051241,GO:0051252,GO:0051253,GO:0051254,GO:0051270,GO:0051272,GO:0051427,GO:0051704,GO:0051707,GO:0051716,GO:0055001,GO:0055002,GO:0055007,GO:0055021,GO:0055022,GO:0055024,GO:0055025,GO:0055026,GO:0060043,GO:0060179,GO:0060255,GO:0060284,GO:0060322,GO:0060348,GO:0060420,GO:0060428,GO:0060429,GO:0060479,GO:0060487,GO:0060537,GO:0060538,GO:0060541,GO:0060548,GO:0060765,GO:0060766,GO:0061050,GO:0061052,GO:0061061,GO:0061117,GO:0061140,GO:0061470,GO:0061515,GO:0061564,GO:0065007,GO:0065008,GO:0070013,GO:0070201,GO:0070228,GO:0070229,GO:0070542,GO:0070887,GO:0070925,GO:0071229,GO:0071310,GO:0071345,GO:0071356,GO:0071362,GO:0071396,GO:0071398,GO:0071407,GO:0071625,GO:0071702,GO:0071704,GO:0071705,GO:0071840,GO:0072358,GO:0072359,GO:0072567,GO:0072619,GO:0080090,GO:0080134,GO:0080135,GO:0090087,GO:0090195,GO:0090257,GO:0090304,GO:0097159,GO:0097435,GO:0097485,GO:0098582,GO:0098727,GO:0098751,GO:0098900,GO:0120036,GO:0120039,GO:0140110,GO:1900407,GO:1900409,GO:1900424,GO:1901031,GO:1901033,GO:1901249,GO:1901250,GO:1901256,GO:1901360,GO:1901363,GO:1901509,GO:1901654,GO:1901700,GO:1901701,GO:1901861,GO:1901862,GO:1901863,GO:1902105,GO:1902679,GO:1902680,GO:1902882,GO:1902884,GO:1903201,GO:1903205,GO:1903209,GO:1903506,GO:1903507,GO:1903508,GO:1903530,GO:1903555,GO:1903706,GO:1904636,GO:1904637,GO:1905206,GO:1905207,GO:1905208,GO:1905209,GO:1905330,GO:1990837,GO:2000026,GO:2000106,GO:2000107,GO:2000112,GO:2000113,GO:2000145,GO:2000147,GO:2000725,GO:2000726,GO:2000727,GO:2001023,GO:2001025,GO:2001038,GO:2001040,GO:2001141,GO:2001182
HiC_scaffold_1	AUGUSTUS	mRNA	36615603	36783607	0.98	-	.	ID=g785.t2;Parent=g785;em_target=29073.XP_008701361.1;em_score=1492.4;em_evalue=0.0;em_tcov=.;em_OGs=COG5025@1|root,KOG4385@2759|Eukaryota,39BYV@33154|Opisthokonta,3B9SZ@33208|Metazoa,3CU5V@33213|Bilateria,488VB@7711|Chordata,491ZX@7742|Vertebrata,3J5XH@40674|Mammalia,3EPXN@33554|Carnivora;em_COG_cat=K;em_desc=Forkhead box;em_max_annot_lvl=33208|Metazoa;em_Preferred_name=FOXP1;em_KEGG_ko=ko:K09409;em_BRITE=ko00000,ko03000;em_PFAMs=FOXP-CC,Forkhead;em_GOs=GO:0000003,GO:0000122,GO:0000902,GO:0000904,GO:0000976,GO:0000977,GO:0000978,GO:0000981,GO:0000982,GO:0000987,GO:0001012,GO:0001067,GO:0001078,GO:0001101,GO:0001227,GO:0001501,GO:0001558,GO:0001701,GO:0001775,GO:0001816,GO:0001817,GO:0002053,GO:0002200,GO:0002237,GO:0002252,GO:0002263,GO:0002274,GO:0002285,GO:0002286,GO:0002287,GO:0002292,GO:0002293,GO:0002294,GO:0002327,GO:0002329,GO:0002366,GO:0002376,GO:0002377,GO:0002440,GO:0002520,GO:0002521,GO:0002562,GO:0002573,GO:0002637,GO:0002639,GO:0002682,GO:0002684,GO:0002697,GO:0002699,GO:0002700,GO:0002702,GO:0002761,GO:0002790,GO:0002791,GO:0002831,GO:0002902,GO:0002903,GO:0003008,GO:0003674,GO:0003676,GO:0003677,GO:0003682,GO:0003690,GO:0003700,GO:0003705,GO:0005102,GO:0005488,GO:0005515,GO:0005575,GO:0005622,GO:0005623,GO:0005634,GO:0005654,GO:0005737,GO:0006139,GO:0006259,GO:0006310,GO:0006355,GO:0006357,GO:0006725,GO:0006807,GO:0006810,GO:0006928,GO:0006935,GO:0006955,GO:0006996,GO:0007010,GO:0007275,GO:0007399,GO:0007409,GO:0007411,GO:0007417,GO:0007420,GO:0007507,GO:0007517,GO:0007519,GO:0007610,GO:0007611,GO:0007612,GO:0007617,GO:0007618,GO:0007619,GO:0008045,GO:0008049,GO:0008104,GO:0008134,GO:0008150,GO:0008152,GO:0008284,GO:0009306,GO:0009605,GO:0009607,GO:0009617,GO:0009653,GO:0009719,GO:0009725,GO:0009790,GO:0009792,GO:0009888,GO:0009889,GO:0009890,GO:0009891,GO:0009892,GO:0009893,GO:0009966,GO:0009968,GO:0009987,GO:0010033,GO:0010464,GO:0010468,GO:0010556,GO:0010557,GO:0010558,GO:0010594,GO:0010595,GO:0010604,GO:0010605,GO:0010611,GO:0010614,GO:0010628,GO:0010629,GO:0010632,GO:0010634,GO:0010646,GO:0010648,GO:0010721,GO:0010927,GO:0010941,GO:0010942,GO:0014070,GO:0014706,GO:0014741,GO:0014743,GO:0015031,GO:0015833,GO:0016043,GO:0016202,GO:0016444,GO:0016445,GO:0016447,GO:0016545,GO:0019098,GO:0019219,GO:0019222,GO:0019827,GO:0019953,GO:0021510,GO:0021517,GO:0021537,GO:0021544,GO:0021756,GO:0022008,GO:0022414,GO:0022603,GO:0022607,GO:0023051,GO:0023057,GO:0030029,GO:0030030,GO:0030036,GO:0030097,GO:0030098,GO:0030099,GO:0030154,GO:0030182,GO:0030183,GO:0030217,GO:0030239,GO:0030308,GO:0030316,GO:0030323,GO:0030324,GO:0030334,GO:0030335,GO:0030855,GO:0030856,GO:0030857,GO:0030900,GO:0031032,GO:0031175,GO:0031323,GO:0031324,GO:0031325,GO:0031326,GO:0031327,GO:0031328,GO:0031347,GO:0031974,GO:0031981,GO:0032101,GO:0032496,GO:0032501,GO:0032502,GO:0032504,GO:0032602,GO:0032625,GO:0032651,GO:0032652,GO:0032655,GO:0032680,GO:0032879,GO:0032880,GO:0032940,GO:0032989,GO:0032990,GO:0033036,GO:0033143,GO:0033144,GO:0033151,GO:0033152,GO:0033574,GO:0033993,GO:0034097,GO:0034612,GO:0034641,GO:0035019,GO:0035051,GO:0035106,GO:0035257,GO:0035258,GO:0035295,GO:0035710,GO:0035926,GO:0036035,GO:0040008,GO:0040011,GO:0040012,GO:0040017,GO:0042093,GO:0042110,GO:0042113,GO:0042116,GO:0042117,GO:0042118,GO:0042127,GO:0042221,GO:0042330,GO:0042391,GO:0042692,GO:0042802,GO:0042803,GO:0042886,GO:0042981,GO:0043009,GO:0043066,GO:0043067,GO:0043069,GO:0043170,GO:0043207,GO:0043226,GO:0043227,GO:0043229,GO:0043231,GO:0043233,GO:0043367,GO:0043502,GO:0043565,GO:0043621,GO:0043900,GO:0044057,GO:0044085,GO:0044212,GO:0044237,GO:0044238,GO:0044260,GO:0044422,GO:0044424,GO:0044428,GO:0044446,GO:0044464,GO:0044703,GO:0045184,GO:0045214,GO:0045321,GO:0045433,GO:0045472,GO:0045595,GO:0045596,GO:0045597,GO:0045637,GO:0045655,GO:0045843,GO:0045844,GO:0045892,GO:0045893,GO:0045926,GO:0045934,GO:0045935,GO:0045944,GO:0046483,GO:0046620,GO:0046621,GO:0046631,GO:0046632,GO:0046649,GO:0046903,GO:0046982,GO:0046983,GO:0048065,GO:0048468,GO:0048513,GO:0048518,GO:0048519,GO:0048522,GO:0048523,GO:0048534,GO:0048583,GO:0048584,GO:0048585,GO:0048609,GO:0048634,GO:0048635,GO:0048636,GO:0048638,GO:0048640,GO:0048646,GO:0048660,GO:0048661,GO:0048666,GO:0048667,GO:0048699,GO:0048731,GO:0048738,GO:0048745,GO:0048812,GO:0048856,GO:0048858,GO:0048869,GO:0050663,GO:0050678,GO:0050679,GO:0050681,GO:0050704,GO:0050706,GO:0050707,GO:0050708,GO:0050727,GO:0050789,GO:0050793,GO:0050794,GO:0050877,GO:0050890,GO:0050896,GO:0051046,GO:0051049,GO:0051093,GO:0051094,GO:0051128,GO:0051146,GO:0051147,GO:0051148,GO:0051149,GO:0051153,GO:0051154,GO:0051155,GO:0051171,GO:0051172,GO:0051173,GO:0051179,GO:0051223,GO:0051234,GO:0051239,GO:0051240,GO:0051241,GO:0051252,GO:0051253,GO:0051254,GO:0051270,GO:0051272,GO:0051427,GO:0051704,GO:0051707,GO:0051716,GO:0055001,GO:0055002,GO:0055007,GO:0055021,GO:0055022,GO:0055024,GO:0055025,GO:0055026,GO:0060043,GO:0060179,GO:0060255,GO:0060284,GO:0060322,GO:0060348,GO:0060420,GO:0060428,GO:0060429,GO:0060479,GO:0060487,GO:0060537,GO:0060538,GO:0060541,GO:0060548,GO:0060765,GO:0060766,GO:0061050,GO:0061052,GO:0061061,GO:0061117,GO:0061140,GO:0061470,GO:0061515,GO:0061564,GO:0065007,GO:0065008,GO:0070013,GO:0070201,GO:0070228,GO:0070229,GO:0070542,GO:0070887,GO:0070925,GO:0071229,GO:0071310,GO:0071345,GO:0071356,GO:0071362,GO:0071396,GO:0071398,GO:0071407,GO:0071625,GO:0071702,GO:0071704,GO:0071705,GO:0071840,GO:0072358,GO:0072359,GO:0072567,GO:0072619,GO:0080090,GO:0080134,GO:0080135,GO:0090087,GO:0090195,GO:0090257,GO:0090304,GO:0097159,GO:0097435,GO:0097485,GO:0098582,GO:0098727,GO:0098751,GO:0098900,GO:0120036,GO:0120039,GO:0140110,GO:1900407,GO:1900409,GO:1900424,GO:1901031,GO:1901033,GO:1901249,GO:1901250,GO:1901256,GO:1901360,GO:1901363,GO:1901509,GO:1901654,GO:1901700,GO:1901701,GO:1901861,GO:1901862,GO:1901863,GO:1902105,GO:1902679,GO:1902680,GO:1902882,GO:1902884,GO:1903201,GO:1903205,GO:1903209,GO:1903506,GO:1903507,GO:1903508,GO:1903530,GO:1903555,GO:1903706,GO:1904636,GO:1904637,GO:1905206,GO:1905207,GO:1905208,GO:1905209,GO:1905330,GO:1990837,GO:2000026,GO:2000106,GO:2000107,GO:2000112,GO:2000113,GO:2000145,GO:2000147,GO:2000725,GO:2000726,GO:2000727,GO:2001023,GO:2001025,GO:2001038,GO:2001040,GO:2001141,GO:2001182
HiC_scaffold_1	AUGUSTUS	mRNA	36615603	36783607	0.98	-	.	ID=g785.t5;Parent=g785;em_target=29073.XP_008701361.1;em_score=1487.3;em_evalue=0.0;em_tcov=.;em_OGs=COG5025@1|root,KOG4385@2759|Eukaryota,39BYV@33154|Opisthokonta,3B9SZ@33208|Metazoa,3CU5V@33213|Bilateria,488VB@7711|Chordata,491ZX@7742|Vertebrata,3J5XH@40674|Mammalia,3EPXN@33554|Carnivora;em_COG_cat=K;em_desc=Forkhead box;em_max_annot_lvl=33208|Metazoa;em_Preferred_name=FOXP1;em_KEGG_ko=ko:K09409;em_BRITE=ko00000,ko03000;em_PFAMs=FOXP-CC,Forkhead;em_GOs=GO:0000003,GO:0000122,GO:0000902,GO:0000904,GO:0000976,GO:0000977,GO:0000978,GO:0000981,GO:0000982,GO:0000987,GO:0001012,GO:0001067,GO:0001078,GO:0001101,GO:0001227,GO:0001501,GO:0001558,GO:0001701,GO:0001775,GO:0001816,GO:0001817,GO:0002053,GO:0002200,GO:0002237,GO:0002252,GO:0002263,GO:0002274,GO:0002285,GO:0002286,GO:0002287,GO:0002292,GO:0002293,GO:0002294,GO:0002327,GO:0002329,GO:0002366,GO:0002376,GO:0002377,GO:0002440,GO:0002520,GO:0002521,GO:0002562,GO:0002573,GO:0002637,GO:0002639,GO:0002682,GO:0002684,GO:0002697,GO:0002699,GO:0002700,GO:0002702,GO:0002761,GO:0002790,GO:0002791,GO:0002831,GO:0002902,GO:0002903,GO:0003008,GO:0003674,GO:0003676,GO:0003677,GO:0003682,GO:0003690,GO:0003700,GO:0003705,GO:0005102,GO:0005488,GO:0005515,GO:0005575,GO:0005622,GO:0005623,GO:0005634,GO:0005654,GO:0005737,GO:0006139,GO:0006259,GO:0006310,GO:0006355,GO:0006357,GO:0006725,GO:0006807,GO:0006810,GO:0006928,GO:0006935,GO:0006955,GO:0006996,GO:0007010,GO:0007275,GO:0007399,GO:0007409,GO:0007411,GO:0007417,GO:0007420,GO:0007507,GO:0007517,GO:0007519,GO:0007610,GO:0007611,GO:0007612,GO:0007617,GO:0007618,GO:0007619,GO:0008045,GO:0008049,GO:0008104,GO:0008134,GO:0008150,GO:0008152,GO:0008284,GO:0009306,GO:0009605,GO:0009607,GO:0009617,GO:0009653,GO:0009719,GO:0009725,GO:0009790,GO:0009792,GO:0009888,GO:0009889,GO:0009890,GO:0009891,GO:0009892,GO:0009893,GO:0009966,GO:0009968,GO:0009987,GO:0010033,GO:0010464,GO:0010468,GO:0010556,GO:0010557,GO:0010558,GO:0010594,GO:0010595,GO:0010604,GO:0010605,GO:0010611,GO:0010614,GO:0010628,GO:0010629,GO:0010632,GO:0010634,GO:0010646,GO:0010648,GO:0010721,GO:0010927,GO:0010941,GO:0010942,GO:0014070,GO:0014706,GO:0014741,GO:0014743,GO:0015031,GO:0015833,GO:0016043,GO:0016202,GO:0016444,GO:0016445,GO:0016447,GO:0016545,GO:0019098,GO:0019219,GO:0019222,GO:0019827,GO:0019953,GO:0021510,GO:0021517,GO:0021537,GO:0021544,GO:0021756,GO:0022008,GO:0022414,GO:0022603,GO:0022607,GO:0023051,GO:0023057,GO:0030029,GO:0030030,GO:0030036,GO:0030097,GO:0030098,GO:0030099,GO:0030154,GO:0030182,GO:0030183,GO:0030217,GO:0030239,GO:0030308,GO:0030316,GO:0030323,GO:0030324,GO:0030334,GO:0030335,GO:0030855,GO:0030856,GO:0030857,GO:0030900,GO:0031032,GO:0031175,GO:0031323,GO:0031324,GO:0031325,GO:0031326,GO:0031327,GO:0031328,GO:0031347,GO:0031974,GO:0031981,GO:0032101,GO:0032496,GO:0032501,GO:0032502,GO:0032504,GO:0032602,GO:0032625,GO:0032651,GO:0032652,GO:0032655,GO:0032680,GO:0032879,GO:0032880,GO:0032940,GO:0032989,GO:0032990,GO:0033036,GO:0033143,GO:0033144,GO:0033151,GO:0033152,GO:0033574,GO:0033993,GO:0034097,GO:0034612,GO:0034641,GO:0035019,GO:0035051,GO:0035106,GO:0035257,GO:0035258,GO:0035295,GO:0035710,GO:0035926,GO:0036035,GO:0040008,GO:0040011,GO:0040012,GO:0040017,GO:0042093,GO:0042110,GO:0042113,GO:0042116,GO:0042117,GO:0042118,GO:0042127,GO:0042221,GO:0042330,GO:0042391,GO:0042692,GO:0042802,GO:0042803,GO:0042886,GO:0042981,GO:0043009,GO:0043066,GO:0043067,GO:0043069,GO:0043170,GO:0043207,GO:0043226,GO:0043227,GO:0043229,GO:0043231,GO:0043233,GO:0043367,GO:0043502,GO:0043565,GO:0043621,GO:0043900,GO:0044057,GO:0044085,GO:0044212,GO:0044237,GO:0044238,GO:0044260,GO:0044422,GO:0044424,GO:0044428,GO:0044446,GO:0044464,GO:0044703,GO:0045184,GO:0045214,GO:0045321,GO:0045433,GO:0045472,GO:0045595,GO:0045596,GO:0045597,GO:0045637,GO:0045655,GO:0045843,GO:0045844,GO:0045892,GO:0045893,GO:0045926,GO:0045934,GO:0045935,GO:0045944,GO:0046483,GO:0046620,GO:0046621,GO:0046631,GO:0046632,GO:0046649,GO:0046903,GO:0046982,GO:0046983,GO:0048065,GO:0048468,GO:0048513,GO:0048518,GO:0048519,GO:0048522,GO:0048523,GO:0048534,GO:0048583,GO:0048584,GO:0048585,GO:0048609,GO:0048634,GO:0048635,GO:0048636,GO:0048638,GO:0048640,GO:0048646,GO:0048660,GO:0048661,GO:0048666,GO:0048667,GO:0048699,GO:0048731,GO:0048738,GO:0048745,GO:0048812,GO:0048856,GO:0048858,GO:0048869,GO:0050663,GO:0050678,GO:0050679,GO:0050681,GO:0050704,GO:0050706,GO:0050707,GO:0050708,GO:0050727,GO:0050789,GO:0050793,GO:0050794,GO:0050877,GO:0050890,GO:0050896,GO:0051046,GO:0051049,GO:0051093,GO:0051094,GO:0051128,GO:0051146,GO:0051147,GO:0051148,GO:0051149,GO:0051153,GO:0051154,GO:0051155,GO:0051171,GO:0051172,GO:0051173,GO:0051179,GO:0051223,GO:0051234,GO:0051239,GO:0051240,GO:0051241,GO:0051252,GO:0051253,GO:0051254,GO:0051270,GO:0051272,GO:0051427,GO:0051704,GO:0051707,GO:0051716,GO:0055001,GO:0055002,GO:0055007,GO:0055021,GO:0055022,GO:0055024,GO:0055025,GO:0055026,GO:0060043,GO:0060179,GO:0060255,GO:0060284,GO:0060322,GO:0060348,GO:0060420,GO:0060428,GO:0060429,GO:0060479,GO:0060487,GO:0060537,GO:0060538,GO:0060541,GO:0060548,GO:0060765,GO:0060766,GO:0061050,GO:0061052,GO:0061061,GO:0061117,GO:0061140,GO:0061470,GO:0061515,GO:0061564,GO:0065007,GO:0065008,GO:0070013,GO:0070201,GO:0070228,GO:0070229,GO:0070542,GO:0070887,GO:0070925,GO:0071229,GO:0071310,GO:0071345,GO:0071356,GO:0071362,GO:0071396,GO:0071398,GO:0071407,GO:0071625,GO:0071702,GO:0071704,GO:0071705,GO:0071840,GO:0072358,GO:0072359,GO:0072567,GO:0072619,GO:0080090,GO:0080134,GO:0080135,GO:0090087,GO:0090195,GO:0090257,GO:0090304,GO:0097159,GO:0097435,GO:0097485,GO:0098582,GO:0098727,GO:0098751,GO:0098900,GO:0120036,GO:0120039,GO:0140110,GO:1900407,GO:1900409,GO:1900424,GO:1901031,GO:1901033,GO:1901249,GO:1901250,GO:1901256,GO:1901360,GO:1901363,GO:1901509,GO:1901654,GO:1901700,GO:1901701,GO:1901861,GO:1901862,GO:1901863,GO:1902105,GO:1902679,GO:1902680,GO:1902882,GO:1902884,GO:1903201,GO:1903205,GO:1903209,GO:1903506,GO:1903507,GO:1903508,GO:1903530,GO:1903555,GO:1903706,GO:1904636,GO:1904637,GO:1905206,GO:1905207,GO:1905208,GO:1905209,GO:1905330,GO:1990837,GO:2000026,GO:2000106,GO:2000107,GO:2000112,GO:2000113,GO:2000145,GO:2000147,GO:2000725,GO:2000726,GO:2000727,GO:2001023,GO:2001025,GO:2001038,GO:2001040,GO:2001141,GO:2001182
HiC_scaffold_1	AUGUSTUS	mRNA	36615603	36844452	0.76	-	.	ID=g785.t3;Parent=g785;em_target=9668.ENSMPUP00000016896;em_score=1483.1;em_evalue=0.0;em_tcov=.;em_OGs=COG5025@1|root,KOG4385@2759|Eukaryota,39BYV@33154|Opisthokonta,3B9SZ@33208|Metazoa,3CU5V@33213|Bilateria,488VB@7711|Chordata,491ZX@7742|Vertebrata,3J5XH@40674|Mammalia,3EPXN@33554|Carnivora;em_COG_cat=K;em_desc=Forkhead box;em_max_annot_lvl=33208|Metazoa;em_Preferred_name=FOXP1;em_KEGG_ko=ko:K09409;em_BRITE=ko00000,ko03000;em_PFAMs=FOXP-CC,Forkhead;em_GOs=GO:0000003,GO:0000122,GO:0000902,GO:0000904,GO:0000976,GO:0000977,GO:0000978,GO:0000981,GO:0000982,GO:0000987,GO:0001012,GO:0001067,GO:0001078,GO:0001101,GO:0001227,GO:0001501,GO:0001558,GO:0001701,GO:0001775,GO:0001816,GO:0001817,GO:0002053,GO:0002200,GO:0002237,GO:0002252,GO:0002263,GO:0002274,GO:0002285,GO:0002286,GO:0002287,GO:0002292,GO:0002293,GO:0002294,GO:0002327,GO:0002329,GO:0002366,GO:0002376,GO:0002377,GO:0002440,GO:0002520,GO:0002521,GO:0002562,GO:0002573,GO:0002637,GO:0002639,GO:0002682,GO:0002684,GO:0002697,GO:0002699,GO:0002700,GO:0002702,GO:0002761,GO:0002790,GO:0002791,GO:0002831,GO:0002902,GO:0002903,GO:0003008,GO:0003674,GO:0003676,GO:0003677,GO:0003682,GO:0003690,GO:0003700,GO:0003705,GO:0005102,GO:0005488,GO:0005515,GO:0005575,GO:0005622,GO:0005623,GO:0005634,GO:0005654,GO:0005737,GO:0006139,GO:0006259,GO:0006310,GO:0006355,GO:0006357,GO:0006725,GO:0006807,GO:0006810,GO:0006928,GO:0006935,GO:0006955,GO:0006996,GO:0007010,GO:0007275,GO:0007399,GO:0007409,GO:0007411,GO:0007417,GO:0007420,GO:0007507,GO:0007517,GO:0007519,GO:0007610,GO:0007611,GO:0007612,GO:0007617,GO:0007618,GO:0007619,GO:0008045,GO:0008049,GO:0008104,GO:0008134,GO:0008150,GO:0008152,GO:0008284,GO:0009306,GO:0009605,GO:0009607,GO:0009617,GO:0009653,GO:0009719,GO:0009725,GO:0009790,GO:0009792,GO:0009888,GO:0009889,GO:0009890,GO:0009891,GO:0009892,GO:0009893,GO:0009966,GO:0009968,GO:0009987,GO:0010033,GO:0010464,GO:0010468,GO:0010556,GO:0010557,GO:0010558,GO:0010594,GO:0010595,GO:0010604,GO:0010605,GO:0010611,GO:0010614,GO:0010628,GO:0010629,GO:0010632,GO:0010634,GO:0010646,GO:0010648,GO:0010721,GO:0010927,GO:0010941,GO:0010942,GO:0014070,GO:0014706,GO:0014741,GO:0014743,GO:0015031,GO:0015833,GO:0016043,GO:0016202,GO:0016444,GO:0016445,GO:0016447,GO:0016545,GO:0019098,GO:0019219,GO:0019222,GO:0019827,GO:0019953,GO:0021510,GO:0021517,GO:0021537,GO:0021544,GO:0021756,GO:0022008,GO:0022414,GO:0022603,GO:0022607,GO:0023051,GO:0023057,GO:0030029,GO:0030030,GO:0030036,GO:0030097,GO:0030098,GO:0030099,GO:0030154,GO:0030182,GO:0030183,GO:0030217,GO:0030239,GO:0030308,GO:0030316,GO:0030323,GO:0030324,GO:0030334,GO:0030335,GO:0030855,GO:0030856,GO:0030857,GO:0030900,GO:0031032,GO:0031175,GO:0031323,GO:0031324,GO:0031325,GO:0031326,GO:0031327,GO:0031328,GO:0031347,GO:0031974,GO:0031981,GO:0032101,GO:0032496,GO:0032501,GO:0032502,GO:0032504,GO:0032602,GO:0032625,GO:0032651,GO:0032652,GO:0032655,GO:0032680,GO:0032879,GO:0032880,GO:0032940,GO:0032989,GO:0032990,GO:0033036,GO:0033143,GO:0033144,GO:0033151,GO:0033152,GO:0033574,GO:0033993,GO:0034097,GO:0034612,GO:0034641,GO:0035019,GO:0035051,GO:0035106,GO:0035257,GO:0035258,GO:0035295,GO:0035710,GO:0035926,GO:0036035,GO:0040008,GO:0040011,GO:0040012,GO:0040017,GO:0042093,GO:0042110,GO:0042113,GO:0042116,GO:0042117,GO:0042118,GO:0042127,GO:0042221,GO:0042330,GO:0042391,GO:0042692,GO:0042802,GO:0042803,GO:0042886,GO:0042981,GO:0043009,GO:0043066,GO:0043067,GO:0043069,GO:0043170,GO:0043207,GO:0043226,GO:0043227,GO:0043229,GO:0043231,GO:0043233,GO:0043367,GO:0043502,GO:0043565,GO:0043621,GO:0043900,GO:0044057,GO:0044085,GO:0044212,GO:0044237,GO:0044238,GO:0044260,GO:0044422,GO:0044424,GO:0044428,GO:0044446,GO:0044464,GO:0044703,GO:0045184,GO:0045214,GO:0045321,GO:0045433,GO:0045472,GO:0045595,GO:0045596,GO:0045597,GO:0045637,GO:0045655,GO:0045843,GO:0045844,GO:0045892,GO:0045893,GO:0045926,GO:0045934,GO:0045935,GO:0045944,GO:0046483,GO:0046620,GO:0046621,GO:0046631,GO:0046632,GO:0046649,GO:0046903,GO:0046982,GO:0046983,GO:0048065,GO:0048468,GO:0048513,GO:0048518,GO:0048519,GO:0048522,GO:0048523,GO:0048534,GO:0048583,GO:0048584,GO:0048585,GO:0048609,GO:0048634,GO:0048635,GO:0048636,GO:0048638,GO:0048640,GO:0048646,GO:0048660,GO:0048661,GO:0048666,GO:0048667,GO:0048699,GO:0048731,GO:0048738,GO:0048745,GO:0048812,GO:0048856,GO:0048858,GO:0048869,GO:0050663,GO:0050678,GO:0050679,GO:0050681,GO:0050704,GO:0050706,GO:0050707,GO:0050708,GO:0050727,GO:0050789,GO:0050793,GO:0050794,GO:0050877,GO:0050890,GO:0050896,GO:0051046,GO:0051049,GO:0051093,GO:0051094,GO:0051128,GO:0051146,GO:0051147,GO:0051148,GO:0051149,GO:0051153,GO:0051154,GO:0051155,GO:0051171,GO:0051172,GO:0051173,GO:0051179,GO:0051223,GO:0051234,GO:0051239,GO:0051240,GO:0051241,GO:0051252,GO:0051253,GO:0051254,GO:0051270,GO:0051272,GO:0051427,GO:0051704,GO:0051707,GO:0051716,GO:0055001,GO:0055002,GO:0055007,GO:0055021,GO:0055022,GO:0055024,GO:0055025,GO:0055026,GO:0060043,GO:0060179,GO:0060255,GO:0060284,GO:0060322,GO:0060348,GO:0060420,GO:0060428,GO:0060429,GO:0060479,GO:0060487,GO:0060537,GO:0060538,GO:0060541,GO:0060548,GO:0060765,GO:0060766,GO:0061050,GO:0061052,GO:0061061,GO:0061117,GO:0061140,GO:0061470,GO:0061515,GO:0061564,GO:0065007,GO:0065008,GO:0070013,GO:0070201,GO:0070228,GO:0070229,GO:0070542,GO:0070887,GO:0070925,GO:0071229,GO:0071310,GO:0071345,GO:0071356,GO:0071362,GO:0071396,GO:0071398,GO:0071407,GO:0071625,GO:0071702,GO:0071704,GO:0071705,GO:0071840,GO:0072358,GO:0072359,GO:0072567,GO:0072619,GO:0080090,GO:0080134,GO:0080135,GO:0090087,GO:0090195,GO:0090257,GO:0090304,GO:0097159,GO:0097435,GO:0097485,GO:0098582,GO:0098727,GO:0098751,GO:0098900,GO:0120036,GO:0120039,GO:0140110,GO:1900407,GO:1900409,GO:1900424,GO:1901031,GO:1901033,GO:1901249,GO:1901250,GO:1901256,GO:1901360,GO:1901363,GO:1901509,GO:1901654,GO:1901700,GO:1901701,GO:1901861,GO:1901862,GO:1901863,GO:1902105,GO:1902679,GO:1902680,GO:1902882,GO:1902884,GO:1903201,GO:1903205,GO:1903209,GO:1903506,GO:1903507,GO:1903508,GO:1903530,GO:1903555,GO:1903706,GO:1904636,GO:1904637,GO:1905206,GO:1905207,GO:1905208,GO:1905209,GO:1905330,GO:1990837,GO:2000026,GO:2000106,GO:2000107,GO:2000112,GO:2000113,GO:2000145,GO:2000147,GO:2000725,GO:2000726,GO:2000727,GO:2001023,GO:2001025,GO:2001038,GO:2001040,GO:2001141,GO:2001182
HiC_scaffold_1	AUGUSTUS	gene	36615603	36844455	.	-	.	ID=g785
HiC_scaffold_1	gmst	mRNA	36615603	36844455	.	-	.	ID=g785.t6;Parent=g785;em_target=9668.ENSMPUP00000016896;em_score=1485.4;em_evalue=0.0;em_tcov=.;em_OGs=COG5025@1|root,KOG4385@2759|Eukaryota,39BYV@33154|Opisthokonta,3B9SZ@33208|Metazoa,3CU5V@33213|Bilateria,488VB@7711|Chordata,491ZX@7742|Vertebrata,3J5XH@40674|Mammalia,3EPXN@33554|Carnivora;em_COG_cat=K;em_desc=Forkhead box;em_max_annot_lvl=33208|Metazoa;em_Preferred_name=FOXP1;em_KEGG_ko=ko:K09409;em_BRITE=ko00000,ko03000;em_PFAMs=FOXP-CC,Forkhead;em_GOs=GO:0000003,GO:0000122,GO:0000902,GO:0000904,GO:0000976,GO:0000977,GO:0000978,GO:0000981,GO:0000982,GO:0000987,GO:0001012,GO:0001067,GO:0001078,GO:0001101,GO:0001227,GO:0001501,GO:0001558,GO:0001701,GO:0001775,GO:0001816,GO:0001817,GO:0002053,GO:0002200,GO:0002237,GO:0002252,GO:0002263,GO:0002274,GO:0002285,GO:0002286,GO:0002287,GO:0002292,GO:0002293,GO:0002294,GO:0002327,GO:0002329,GO:0002366,GO:0002376,GO:0002377,GO:0002440,GO:0002520,GO:0002521,GO:0002562,GO:0002573,GO:0002637,GO:0002639,GO:0002682,GO:0002684,GO:0002697,GO:0002699,GO:0002700,GO:0002702,GO:0002761,GO:0002790,GO:0002791,GO:0002831,GO:0002902,GO:0002903,GO:0003008,GO:0003674,GO:0003676,GO:0003677,GO:0003682,GO:0003690,GO:0003700,GO:0003705,GO:0005102,GO:0005488,GO:0005515,GO:0005575,GO:0005622,GO:0005623,GO:0005634,GO:0005654,GO:0005737,GO:0006139,GO:0006259,GO:0006310,GO:0006355,GO:0006357,GO:0006725,GO:0006807,GO:0006810,GO:0006928,GO:0006935,GO:0006955,GO:0006996,GO:0007010,GO:0007275,GO:0007399,GO:0007409,GO:0007411,GO:0007417,GO:0007420,GO:0007507,GO:0007517,GO:0007519,GO:0007610,GO:0007611,GO:0007612,GO:0007617,GO:0007618,GO:0007619,GO:0008045,GO:0008049,GO:0008104,GO:0008134,GO:0008150,GO:0008152,GO:0008284,GO:0009306,GO:0009605,GO:0009607,GO:0009617,GO:0009653,GO:0009719,GO:0009725,GO:0009790,GO:0009792,GO:0009888,GO:0009889,GO:0009890,GO:0009891,GO:0009892,GO:0009893,GO:0009966,GO:0009968,GO:0009987,GO:0010033,GO:0010464,GO:0010468,GO:0010556,GO:0010557,GO:0010558,GO:0010594,GO:0010595,GO:0010604,GO:0010605,GO:0010611,GO:0010614,GO:0010628,GO:0010629,GO:0010632,GO:0010634,GO:0010646,GO:0010648,GO:0010721,GO:0010927,GO:0010941,GO:0010942,GO:0014070,GO:0014706,GO:0014741,GO:0014743,GO:0015031,GO:0015833,GO:0016043,GO:0016202,GO:0016444,GO:0016445,GO:0016447,GO:0016545,GO:0019098,GO:0019219,GO:0019222,GO:0019827,GO:0019953,GO:0021510,GO:0021517,GO:0021537,GO:0021544,GO:0021756,GO:0022008,GO:0022414,GO:0022603,GO:0022607,GO:0023051,GO:0023057,GO:0030029,GO:0030030,GO:0030036,GO:0030097,GO:0030098,GO:0030099,GO:0030154,GO:0030182,GO:0030183,GO:0030217,GO:0030239,GO:0030308,GO:0030316,GO:0030323,GO:0030324,GO:0030334,GO:0030335,GO:0030855,GO:0030856,GO:0030857,GO:0030900,GO:0031032,GO:0031175,GO:0031323,GO:0031324,GO:0031325,GO:0031326,GO:0031327,GO:0031328,GO:0031347,GO:0031974,GO:0031981,GO:0032101,GO:0032496,GO:0032501,GO:0032502,GO:0032504,GO:0032602,GO:0032625,GO:0032651,GO:0032652,GO:0032655,GO:0032680,GO:0032879,GO:0032880,GO:0032940,GO:0032989,GO:0032990,GO:0033036,GO:0033143,GO:0033144,GO:0033151,GO:0033152,GO:0033574,GO:0033993,GO:0034097,GO:0034612,GO:0034641,GO:0035019,GO:0035051,GO:0035106,GO:0035257,GO:0035258,GO:0035295,GO:0035710,GO:0035926,GO:0036035,GO:0040008,GO:0040011,GO:0040012,GO:0040017,GO:0042093,GO:0042110,GO:0042113,GO:0042116,GO:0042117,GO:0042118,GO:0042127,GO:0042221,GO:0042330,GO:0042391,GO:0042692,GO:0042802,GO:0042803,GO:0042886,GO:0042981,GO:0043009,GO:0043066,GO:0043067,GO:0043069,GO:0043170,GO:0043207,GO:0043226,GO:0043227,GO:0043229,GO:0043231,GO:0043233,GO:0043367,GO:0043502,GO:0043565,GO:0043621,GO:0043900,GO:0044057,GO:0044085,GO:0044212,GO:0044237,GO:0044238,GO:0044260,GO:0044422,GO:0044424,GO:0044428,GO:0044446,GO:0044464,GO:0044703,GO:0045184,GO:0045214,GO:0045321,GO:0045433,GO:0045472,GO:0045595,GO:0045596,GO:0045597,GO:0045637,GO:0045655,GO:0045843,GO:0045844,GO:0045892,GO:0045893,GO:0045926,GO:0045934,GO:0045935,GO:0045944,GO:0046483,GO:0046620,GO:0046621,GO:0046631,GO:0046632,GO:0046649,GO:0046903,GO:0046982,GO:0046983,GO:0048065,GO:0048468,GO:0048513,GO:0048518,GO:0048519,GO:0048522,GO:0048523,GO:0048534,GO:0048583,GO:0048584,GO:0048585,GO:0048609,GO:0048634,GO:0048635,GO:0048636,GO:0048638,GO:0048640,GO:0048646,GO:0048660,GO:0048661,GO:0048666,GO:0048667,GO:0048699,GO:0048731,GO:0048738,GO:0048745,GO:0048812,GO:0048856,GO:0048858,GO:0048869,GO:0050663,GO:0050678,GO:0050679,GO:0050681,GO:0050704,GO:0050706,GO:0050707,GO:0050708,GO:0050727,GO:0050789,GO:0050793,GO:0050794,GO:0050877,GO:0050890,GO:0050896,GO:0051046,GO:0051049,GO:0051093,GO:0051094,GO:0051128,GO:0051146,GO:0051147,GO:0051148,GO:0051149,GO:0051153,GO:0051154,GO:0051155,GO:0051171,GO:0051172,GO:0051173,GO:0051179,GO:0051223,GO:0051234,GO:0051239,GO:0051240,GO:0051241,GO:0051252,GO:0051253,GO:0051254,GO:0051270,GO:0051272,GO:0051427,GO:0051704,GO:0051707,GO:0051716,GO:0055001,GO:0055002,GO:0055007,GO:0055021,GO:0055022,GO:0055024,GO:0055025,GO:0055026,GO:0060043,GO:0060179,GO:0060255,GO:0060284,GO:0060322,GO:0060348,GO:0060420,GO:0060428,GO:0060429,GO:0060479,GO:0060487,GO:0060537,GO:0060538,GO:0060541,GO:0060548,GO:0060765,GO:0060766,GO:0061050,GO:0061052,GO:0061061,GO:0061117,GO:0061140,GO:0061470,GO:0061515,GO:0061564,GO:0065007,GO:0065008,GO:0070013,GO:0070201,GO:0070228,GO:0070229,GO:0070542,GO:0070887,GO:0070925,GO:0071229,GO:0071310,GO:0071345,GO:0071356,GO:0071362,GO:0071396,GO:0071398,GO:0071407,GO:0071625,GO:0071702,GO:0071704,GO:0071705,GO:0071840,GO:0072358,GO:0072359,GO:0072567,GO:0072619,GO:0080090,GO:0080134,GO:0080135,GO:0090087,GO:0090195,GO:0090257,GO:0090304,GO:0097159,GO:0097435,GO:0097485,GO:0098582,GO:0098727,GO:0098751,GO:0098900,GO:0120036,GO:0120039,GO:0140110,GO:1900407,GO:1900409,GO:1900424,GO:1901031,GO:1901033,GO:1901249,GO:1901250,GO:1901256,GO:1901360,GO:1901363,GO:1901509,GO:1901654,GO:1901700,GO:1901701,GO:1901861,GO:1901862,GO:1901863,GO:1902105,GO:1902679,GO:1902680,GO:1902882,GO:1902884,GO:1903201,GO:1903205,GO:1903209,GO:1903506,GO:1903507,GO:1903508,GO:1903530,GO:1903555,GO:1903706,GO:1904636,GO:1904637,GO:1905206,GO:1905207,GO:1905208,GO:1905209,GO:1905330,GO:1990837,GO:2000026,GO:2000106,GO:2000107,GO:2000112,GO:2000113,GO:2000145,GO:2000147,GO:2000725,GO:2000726,GO:2000727,GO:2001023,GO:2001025,GO:2001038,GO:2001040,GO:2001141,GO:2001182
HiC_scaffold_1	AUGUSTUS	intron	36615748	36621157	1.0	-	.	ID=g785.t1.intron1;Parent=g785.t1
HiC_scaffold_1	AUGUSTUS	intron	36615748	36621157	1.0	-	.	ID=g785.t2.intron1;Parent=g785.t2
HiC_scaffold_1	AUGUSTUS	intron	36615748	36621157	1.0	-	.	ID=g785.t3.intron1;Parent=g785.t3
HiC_scaffold_1	AUGUSTUS	intron	36615748	36621157	1.0	-	.	ID=g785.t4.intron1;Parent=g785.t4
HiC_scaffold_1	AUGUSTUS	intron	36615748	36621157	1.0	-	.	ID=g785.t5.intron1;Parent=g785.t5
HiC_scaffold_1	gmst	intron	36615748	36621157	161.095699	-	0	ID=g785.t6.intron1;Parent=g785.t6
HiC_scaffold_1	gmst	intron	36615748	36621157	191.880889	-	0	ID=g785.t7.intron1;Parent=g785.t7
HiC_scaffold_1	AUGUSTUS	exon	36621158	36621324	.	-	.	ID=g785.t1.exon2;Parent=g785.t1
HiC_scaffold_1	AUGUSTUS	exon	36621158	36621324	.	-	.	ID=g785.t2.exon2;Parent=g785.t2
HiC_scaffold_1	AUGUSTUS	exon	36621158	36621324	.	-	.	ID=g785.t3.exon2;Parent=g785.t3
HiC_scaffold_1	AUGUSTUS	exon	36621158	36621324	.	-	.	ID=g785.t4.exon2;Parent=g785.t4
HiC_scaffold_1	AUGUSTUS	CDS	36621158	36621324	1.0	-	0	ID=g785.t1.CDS2;Parent=g785.t1
HiC_scaffold_1	AUGUSTUS	CDS	36621158	36621324	1.0	-	0	ID=g785.t2.CDS2;Parent=g785.t2
HiC_scaffold_1	AUGUSTUS	CDS	36621158	36621324	1.0	-	0	ID=g785.t3.CDS2;Parent=g785.t3
HiC_scaffold_1	AUGUSTUS	CDS	36621158	36621324	1.0	-	0	ID=g785.t4.CDS2;Parent=g785.t4
HiC_scaffold_1	gmst	CDS	36621158	36621324	161.095699	-	0	ID=g785.t6.CDS2;Parent=g785.t6
HiC_scaffold_1	gmst	exon	36621158	36621324	161.095699	-	0	ID=g785.t6.exon2;Parent=g785.t6
HiC_scaffold_1	AUGUSTUS	exon	36621158	36621327	.	-	.	ID=g785.t5.exon2;Parent=g785.t5
HiC_scaffold_1	AUGUSTUS	CDS	36621158	36621327	1.0	-	0	ID=g785.t5.CDS2;Parent=g785.t5
HiC_scaffold_1	gmst	CDS	36621158	36621327	191.880889	-	0	ID=g785.t7.CDS2;Parent=g785.t7
HiC_scaffold_1	gmst	exon	36621158	36621327	191.880889	-	0	ID=g785.t7.exon2;Parent=g785.t7
HiC_scaffold_1	AUGUSTUS	intron	36621325	36625739	1.0	-	.	ID=g785.t1.intron2;Parent=g785.t1
HiC_scaffold_1	AUGUSTUS	intron	36621325	36625739	1.0	-	.	ID=g785.t2.intron2;Parent=g785.t2
HiC_scaffold_1	AUGUSTUS	intron	36621325	36625739	1.0	-	.	ID=g785.t3.intron2;Parent=g785.t3
HiC_scaffold_1	AUGUSTUS	intron	36621325	36625739	1.0	-	.	ID=g785.t4.intron2;Parent=g785.t4
HiC_scaffold_1	gmst	intron	36621325	36625739	161.095699	-	0	ID=g785.t6.intron2;Parent=g785.t6
HiC_scaffold_1	AUGUSTUS	intron	36621328	36625739	1.0	-	.	ID=g785.t5.intron2;Parent=g785.t5
HiC_scaffold_1	gmst	intron	36621328	36625739	191.880889	-	0	ID=g785.t7.intron2;Parent=g785.t7
HiC_scaffold_1	AUGUSTUS	exon	36625740	36625809	.	-	.	ID=g785.t1.exon3;Parent=g785.t1
HiC_scaffold_1	AUGUSTUS	exon	36625740	36625809	.	-	.	ID=g785.t2.exon3;Parent=g785.t2
HiC_scaffold_1	AUGUSTUS	exon	36625740	36625809	.	-	.	ID=g785.t3.exon3;Parent=g785.t3
HiC_scaffold_1	AUGUSTUS	exon	36625740	36625809	.	-	.	ID=g785.t4.exon3;Parent=g785.t4
HiC_scaffold_1	AUGUSTUS	exon	36625740	36625809	.	-	.	ID=g785.t5.exon3;Parent=g785.t5
HiC_scaffold_1	AUGUSTUS	CDS	36625740	36625809	1.0	-	1	ID=g785.t1.CDS3;Parent=g785.t1
HiC_scaffold_1	AUGUSTUS	CDS	36625740	36625809	1.0	-	1	ID=g785.t2.CDS3;Parent=g785.t2
HiC_scaffold_1	AUGUSTUS	CDS	36625740	36625809	1.0	-	1	ID=g785.t3.CDS3;Parent=g785.t3
HiC_scaffold_1	AUGUSTUS	CDS	36625740	36625809	1.0	-	1	ID=g785.t4.CDS3;Parent=g785.t4
HiC_scaffold_1	AUGUSTUS	CDS	36625740	36625809	1.0	-	1	ID=g785.t5.CDS3;Parent=g785.t5
HiC_scaffold_1	gmst	CDS	36625740	36625809	161.095699	-	1	ID=g785.t6.CDS3;Parent=g785.t6
HiC_scaffold_1	gmst	exon	36625740	36625809	161.095699	-	1	ID=g785.t6.exon3;Parent=g785.t6
HiC_scaffold_1	gmst	CDS	36625740	36625809	191.880889	-	1	ID=g785.t7.CDS3;Parent=g785.t7
HiC_scaffold_1	gmst	exon	36625740	36625809	191.880889	-	1	ID=g785.t7.exon3;Parent=g785.t7
HiC_scaffold_1	AUGUSTUS	intron	36625810	36627570	1.0	-	.	ID=g785.t1.intron3;Parent=g785.t1
HiC_scaffold_1	AUGUSTUS	intron	36625810	36627570	1.0	-	.	ID=g785.t2.intron3;Parent=g785.t2
HiC_scaffold_1	AUGUSTUS	intron	36625810	36627570	1.0	-	.	ID=g785.t3.intron3;Parent=g785.t3
HiC_scaffold_1	AUGUSTUS	intron	36625810	36627570	1.0	-	.	ID=g785.t4.intron3;Parent=g785.t4
HiC_scaffold_1	AUGUSTUS	intron	36625810	36627570	1.0	-	.	ID=g785.t5.intron3;Parent=g785.t5
HiC_scaffold_1	gmst	intron	36625810	36627570	161.095699	-	0	ID=g785.t6.intron3;Parent=g785.t6
HiC_scaffold_1	gmst	intron	36625810	36627570	191.880889	-	0	ID=g785.t7.intron3;Parent=g785.t7
HiC_scaffold_1	AUGUSTUS	exon	36627571	36627692	.	-	.	ID=g785.t1.exon4;Parent=g785.t1
HiC_scaffold_1	AUGUSTUS	exon	36627571	36627692	.	-	.	ID=g785.t2.exon4;Parent=g785.t2
HiC_scaffold_1	AUGUSTUS	exon	36627571	36627692	.	-	.	ID=g785.t3.exon4;Parent=g785.t3
HiC_scaffold_1	AUGUSTUS	exon	36627571	36627692	.	-	.	ID=g785.t4.exon4;Parent=g785.t4
HiC_scaffold_1	AUGUSTUS	exon	36627571	36627692	.	-	.	ID=g785.t5.exon4;Parent=g785.t5
HiC_scaffold_1	AUGUSTUS	CDS	36627571	36627692	1.0	-	0	ID=g785.t1.CDS4;Parent=g785.t1
HiC_scaffold_1	AUGUSTUS	CDS	36627571	36627692	1.0	-	0	ID=g785.t2.CDS4;Parent=g785.t2
HiC_scaffold_1	AUGUSTUS	CDS	36627571	36627692	1.0	-	0	ID=g785.t3.CDS4;Parent=g785.t3
HiC_scaffold_1	AUGUSTUS	CDS	36627571	36627692	1.0	-	0	ID=g785.t4.CDS4;Parent=g785.t4
HiC_scaffold_1	AUGUSTUS	CDS	36627571	36627692	1.0	-	0	ID=g785.t5.CDS4;Parent=g785.t5
HiC_scaffold_1	gmst	CDS	36627571	36627692	161.095699	-	0	ID=g785.t6.CDS4;Parent=g785.t6
HiC_scaffold_1	gmst	exon	36627571	36627692	161.095699	-	0	ID=g785.t6.exon4;Parent=g785.t6
HiC_scaffold_1	gmst	CDS	36627571	36627692	191.880889	-	0	ID=g785.t7.CDS4;Parent=g785.t7
HiC_scaffold_1	gmst	exon	36627571	36627692	191.880889	-	0	ID=g785.t7.exon4;Parent=g785.t7
HiC_scaffold_1	AUGUSTUS	intron	36627693	36631344	1.0	-	.	ID=g785.t1.intron4;Parent=g785.t1
HiC_scaffold_1	AUGUSTUS	intron	36627693	36631344	1.0	-	.	ID=g785.t2.intron4;Parent=g785.t2
HiC_scaffold_1	AUGUSTUS	intron	36627693	36631344	1.0	-	.	ID=g785.t3.intron4;Parent=g785.t3
HiC_scaffold_1	AUGUSTUS	intron	36627693	36631344	1.0	-	.	ID=g785.t4.intron4;Parent=g785.t4
HiC_scaffold_1	AUGUSTUS	intron	36627693	36631344	1.0	-	.	ID=g785.t5.intron4;Parent=g785.t5
HiC_scaffold_1	gmst	intron	36627693	36631344	161.095699	-	0	ID=g785.t6.intron4;Parent=g785.t6
HiC_scaffold_1	gmst	intron	36627693	36631344	191.880889	-	0	ID=g785.t7.intron4;Parent=g785.t7
HiC_scaffold_1	AUGUSTUS	exon	36631345	36631446	.	-	.	ID=g785.t1.exon5;Parent=g785.t1
HiC_scaffold_1	AUGUSTUS	exon	36631345	36631446	.	-	.	ID=g785.t2.exon5;Parent=g785.t2
HiC_scaffold_1	AUGUSTUS	exon	36631345	36631446	.	-	.	ID=g785.t3.exon5;Parent=g785.t3
HiC_scaffold_1	AUGUSTUS	exon	36631345	36631446	.	-	.	ID=g785.t4.exon5;Parent=g785.t4
HiC_scaffold_1	AUGUSTUS	exon	36631345	36631446	.	-	.	ID=g785.t5.exon5;Parent=g785.t5
HiC_scaffold_1	AUGUSTUS	CDS	36631345	36631446	1.0	-	0	ID=g785.t1.CDS5;Parent=g785.t1
HiC_scaffold_1	AUGUSTUS	CDS	36631345	36631446	1.0	-	0	ID=g785.t2.CDS5;Parent=g785.t2
HiC_scaffold_1	AUGUSTUS	CDS	36631345	36631446	1.0	-	0	ID=g785.t3.CDS5;Parent=g785.t3
HiC_scaffold_1	AUGUSTUS	CDS	36631345	36631446	1.0	-	0	ID=g785.t4.CDS5;Parent=g785.t4
HiC_scaffold_1	AUGUSTUS	CDS	36631345	36631446	1.0	-	0	ID=g785.t5.CDS5;Parent=g785.t5
HiC_scaffold_1	gmst	CDS	36631345	36631446	161.095699	-	0	ID=g785.t6.CDS5;Parent=g785.t6
HiC_scaffold_1	gmst	exon	36631345	36631446	161.095699	-	0	ID=g785.t6.exon5;Parent=g785.t6
HiC_scaffold_1	gmst	CDS	36631345	36631446	191.880889	-	0	ID=g785.t7.CDS5;Parent=g785.t7
HiC_scaffold_1	gmst	exon	36631345	36631446	191.880889	-	0	ID=g785.t7.exon5;Parent=g785.t7
HiC_scaffold_1	AUGUSTUS	intron	36631447	36632046	1.0	-	.	ID=g785.t1.intron5;Parent=g785.t1
HiC_scaffold_1	AUGUSTUS	intron	36631447	36632046	1.0	-	.	ID=g785.t2.intron5;Parent=g785.t2
HiC_scaffold_1	AUGUSTUS	intron	36631447	36632046	1.0	-	.	ID=g785.t3.intron5;Parent=g785.t3
HiC_scaffold_1	AUGUSTUS	intron	36631447	36632046	1.0	-	.	ID=g785.t4.intron5;Parent=g785.t4
HiC_scaffold_1	AUGUSTUS	intron	36631447	36632046	1.0	-	.	ID=g785.t5.intron5;Parent=g785.t5
HiC_scaffold_1	gmst	intron	36631447	36632046	161.095699	-	0	ID=g785.t6.intron5;Parent=g785.t6
HiC_scaffold_1	gmst	intron	36631447	36632046	191.880889	-	0	ID=g785.t7.intron5;Parent=g785.t7
HiC_scaffold_1	AUGUSTUS	exon	36632047	36632123	.	-	.	ID=g785.t1.exon6;Parent=g785.t1
HiC_scaffold_1	AUGUSTUS	CDS	36632047	36632123	1.0	-	2	ID=g785.t1.CDS6;Parent=g785.t1
HiC_scaffold_1	gmst	CDS	36632047	36632123	191.880889	-	2	ID=g785.t7.CDS6;Parent=g785.t7
HiC_scaffold_1	gmst	exon	36632047	36632123	191.880889	-	2	ID=g785.t7.exon6;Parent=g785.t7
HiC_scaffold_1	AUGUSTUS	exon	36632047	36632126	.	-	.	ID=g785.t2.exon6;Parent=g785.t2
HiC_scaffold_1	AUGUSTUS	exon	36632047	36632126	.	-	.	ID=g785.t3.exon6;Parent=g785.t3
HiC_scaffold_1	AUGUSTUS	exon	36632047	36632126	.	-	.	ID=g785.t4.exon6;Parent=g785.t4
HiC_scaffold_1	AUGUSTUS	exon	36632047	36632126	.	-	.	ID=g785.t5.exon6;Parent=g785.t5
HiC_scaffold_1	AUGUSTUS	CDS	36632047	36632126	1.0	-	2	ID=g785.t2.CDS6;Parent=g785.t2
HiC_scaffold_1	AUGUSTUS	CDS	36632047	36632126	1.0	-	2	ID=g785.t3.CDS6;Parent=g785.t3
HiC_scaffold_1	AUGUSTUS	CDS	36632047	36632126	1.0	-	2	ID=g785.t4.CDS6;Parent=g785.t4
HiC_scaffold_1	AUGUSTUS	CDS	36632047	36632126	1.0	-	2	ID=g785.t5.CDS6;Parent=g785.t5
HiC_scaffold_1	gmst	CDS	36632047	36632126	161.095699	-	2	ID=g785.t6.CDS6;Parent=g785.t6
HiC_scaffold_1	gmst	exon	36632047	36632126	161.095699	-	2	ID=g785.t6.exon6;Parent=g785.t6
HiC_scaffold_1	AUGUSTUS	intron	36632124	36632231	1.0	-	.	ID=g785.t1.intron6;Parent=g785.t1
HiC_scaffold_1	gmst	intron	36632124	36632231	191.880889	-	0	ID=g785.t7.intron6;Parent=g785.t7
HiC_scaffold_1	AUGUSTUS	intron	36632127	36632231	1.0	-	.	ID=g785.t2.intron6;Parent=g785.t2
HiC_scaffold_1	AUGUSTUS	intron	36632127	36632231	1.0	-	.	ID=g785.t3.intron6;Parent=g785.t3
HiC_scaffold_1	AUGUSTUS	intron	36632127	36632231	1.0	-	.	ID=g785.t4.intron6;Parent=g785.t4
HiC_scaffold_1	AUGUSTUS	intron	36632127	36632231	1.0	-	.	ID=g785.t5.intron6;Parent=g785.t5
HiC_scaffold_1	gmst	intron	36632127	36632231	161.095699	-	0	ID=g785.t6.intron6;Parent=g785.t6
HiC_scaffold_1	AUGUSTUS	exon	36632232	36632433	.	-	.	ID=g785.t1.exon7;Parent=g785.t1
HiC_scaffold_1	AUGUSTUS	exon	36632232	36632433	.	-	.	ID=g785.t2.exon7;Parent=g785.t2
HiC_scaffold_1	AUGUSTUS	exon	36632232	36632433	.	-	.	ID=g785.t3.exon7;Parent=g785.t3
HiC_scaffold_1	AUGUSTUS	exon	36632232	36632433	.	-	.	ID=g785.t4.exon7;Parent=g785.t4
HiC_scaffold_1	AUGUSTUS	exon	36632232	36632433	.	-	.	ID=g785.t5.exon7;Parent=g785.t5
HiC_scaffold_1	AUGUSTUS	CDS	36632232	36632433	1.0	-	0	ID=g785.t1.CDS7;Parent=g785.t1
HiC_scaffold_1	AUGUSTUS	CDS	36632232	36632433	1.0	-	0	ID=g785.t2.CDS7;Parent=g785.t2
HiC_scaffold_1	AUGUSTUS	CDS	36632232	36632433	1.0	-	0	ID=g785.t3.CDS7;Parent=g785.t3
HiC_scaffold_1	AUGUSTUS	CDS	36632232	36632433	1.0	-	0	ID=g785.t4.CDS7;Parent=g785.t4
HiC_scaffold_1	AUGUSTUS	CDS	36632232	36632433	1.0	-	0	ID=g785.t5.CDS7;Parent=g785.t5
HiC_scaffold_1	gmst	CDS	36632232	36632433	161.095699	-	0	ID=g785.t6.CDS7;Parent=g785.t6
HiC_scaffold_1	gmst	exon	36632232	36632433	161.095699	-	0	ID=g785.t6.exon7;Parent=g785.t6
HiC_scaffold_1	gmst	CDS	36632232	36632433	191.880889	-	0	ID=g785.t7.CDS7;Parent=g785.t7
HiC_scaffold_1	gmst	exon	36632232	36632433	191.880889	-	0	ID=g785.t7.exon7;Parent=g785.t7
HiC_scaffold_1	AUGUSTUS	intron	36632434	36642665	1.0	-	.	ID=g785.t1.intron7;Parent=g785.t1
HiC_scaffold_1	AUGUSTUS	intron	36632434	36642665	1.0	-	.	ID=g785.t2.intron7;Parent=g785.t2
HiC_scaffold_1	AUGUSTUS	intron	36632434	36642665	1.0	-	.	ID=g785.t3.intron7;Parent=g785.t3
HiC_scaffold_1	AUGUSTUS	intron	36632434	36642665	1.0	-	.	ID=g785.t4.intron7;Parent=g785.t4
HiC_scaffold_1	AUGUSTUS	intron	36632434	36642665	1.0	-	.	ID=g785.t5.intron7;Parent=g785.t5
HiC_scaffold_1	gmst	intron	36632434	36642665	161.095699	-	0	ID=g785.t6.intron7;Parent=g785.t6
HiC_scaffold_1	gmst	intron	36632434	36642665	191.880889	-	0	ID=g785.t7.intron7;Parent=g785.t7
HiC_scaffold_1	AUGUSTUS	exon	36642666	36642749	.	-	.	ID=g785.t1.exon8;Parent=g785.t1
HiC_scaffold_1	AUGUSTUS	exon	36642666	36642749	.	-	.	ID=g785.t2.exon8;Parent=g785.t2
HiC_scaffold_1	AUGUSTUS	exon	36642666	36642749	.	-	.	ID=g785.t3.exon8;Parent=g785.t3
HiC_scaffold_1	AUGUSTUS	exon	36642666	36642749	.	-	.	ID=g785.t4.exon8;Parent=g785.t4
HiC_scaffold_1	AUGUSTUS	exon	36642666	36642749	.	-	.	ID=g785.t5.exon8;Parent=g785.t5
HiC_scaffold_1	AUGUSTUS	CDS	36642666	36642749	1.0	-	0	ID=g785.t1.CDS8;Parent=g785.t1
HiC_scaffold_1	AUGUSTUS	CDS	36642666	36642749	1.0	-	0	ID=g785.t2.CDS8;Parent=g785.t2
HiC_scaffold_1	AUGUSTUS	CDS	36642666	36642749	1.0	-	0	ID=g785.t3.CDS8;Parent=g785.t3
HiC_scaffold_1	AUGUSTUS	CDS	36642666	36642749	1.0	-	0	ID=g785.t4.CDS8;Parent=g785.t4
HiC_scaffold_1	AUGUSTUS	CDS	36642666	36642749	1.0	-	0	ID=g785.t5.CDS8;Parent=g785.t5
HiC_scaffold_1	gmst	CDS	36642666	36642749	161.095699	-	0	ID=g785.t6.CDS8;Parent=g785.t6
HiC_scaffold_1	gmst	exon	36642666	36642749	161.095699	-	0	ID=g785.t6.exon8;Parent=g785.t6
HiC_scaffold_1	gmst	CDS	36642666	36642749	191.880889	-	0	ID=g785.t7.CDS8;Parent=g785.t7
HiC_scaffold_1	gmst	exon	36642666	36642749	191.880889	-	0	ID=g785.t7.exon8;Parent=g785.t7
HiC_scaffold_1	AUGUSTUS	intron	36642750	36655945	1.0	-	.	ID=g785.t1.intron8;Parent=g785.t1
HiC_scaffold_1	AUGUSTUS	intron	36642750	36655945	1.0	-	.	ID=g785.t2.intron8;Parent=g785.t2
HiC_scaffold_1	AUGUSTUS	intron	36642750	36655945	1.0	-	.	ID=g785.t3.intron8;Parent=g785.t3
HiC_scaffold_1	AUGUSTUS	intron	36642750	36655945	1.0	-	.	ID=g785.t4.intron8;Parent=g785.t4
HiC_scaffold_1	AUGUSTUS	intron	36642750	36655945	1.0	-	.	ID=g785.t5.intron8;Parent=g785.t5
HiC_scaffold_1	gmst	intron	36642750	36655945	161.095699	-	0	ID=g785.t6.intron8;Parent=g785.t6
HiC_scaffold_1	gmst	intron	36642750	36655945	191.880889	-	0	ID=g785.t7.intron8;Parent=g785.t7
HiC_scaffold_1	AUGUSTUS	exon	36655946	36656033	.	-	.	ID=g785.t1.exon9;Parent=g785.t1
HiC_scaffold_1	AUGUSTUS	exon	36655946	36656033	.	-	.	ID=g785.t2.exon9;Parent=g785.t2
HiC_scaffold_1	AUGUSTUS	exon	36655946	36656033	.	-	.	ID=g785.t3.exon9;Parent=g785.t3
HiC_scaffold_1	AUGUSTUS	exon	36655946	36656033	.	-	.	ID=g785.t4.exon9;Parent=g785.t4
HiC_scaffold_1	AUGUSTUS	exon	36655946	36656033	.	-	.	ID=g785.t5.exon9;Parent=g785.t5
HiC_scaffold_1	AUGUSTUS	CDS	36655946	36656033	1.0	-	1	ID=g785.t1.CDS9;Parent=g785.t1
HiC_scaffold_1	AUGUSTUS	CDS	36655946	36656033	1.0	-	1	ID=g785.t2.CDS9;Parent=g785.t2
HiC_scaffold_1	AUGUSTUS	CDS	36655946	36656033	1.0	-	1	ID=g785.t3.CDS9;Parent=g785.t3
HiC_scaffold_1	AUGUSTUS	CDS	36655946	36656033	1.0	-	1	ID=g785.t4.CDS9;Parent=g785.t4
HiC_scaffold_1	AUGUSTUS	CDS	36655946	36656033	1.0	-	1	ID=g785.t5.CDS9;Parent=g785.t5
HiC_scaffold_1	gmst	CDS	36655946	36656033	161.095699	-	1	ID=g785.t6.CDS9;Parent=g785.t6
HiC_scaffold_1	gmst	exon	36655946	36656033	161.095699	-	1	ID=g785.t6.exon9;Parent=g785.t6
HiC_scaffold_1	gmst	CDS	36655946	36656033	191.880889	-	1	ID=g785.t7.CDS9;Parent=g785.t7
HiC_scaffold_1	gmst	exon	36655946	36656033	191.880889	-	1	ID=g785.t7.exon9;Parent=g785.t7
HiC_scaffold_1	AUGUSTUS	intron	36656034	36669168	1.0	-	.	ID=g785.t1.intron9;Parent=g785.t1
HiC_scaffold_1	AUGUSTUS	intron	36656034	36669168	1.0	-	.	ID=g785.t2.intron9;Parent=g785.t2
HiC_scaffold_1	AUGUSTUS	intron	36656034	36669168	1.0	-	.	ID=g785.t3.intron9;Parent=g785.t3
HiC_scaffold_1	AUGUSTUS	intron	36656034	36669168	1.0	-	.	ID=g785.t4.intron9;Parent=g785.t4
HiC_scaffold_1	AUGUSTUS	intron	36656034	36669168	1.0	-	.	ID=g785.t5.intron9;Parent=g785.t5
HiC_scaffold_1	gmst	intron	36656034	36669168	161.095699	-	0	ID=g785.t6.intron9;Parent=g785.t6
HiC_scaffold_1	gmst	intron	36656034	36669168	191.880889	-	0	ID=g785.t7.intron9;Parent=g785.t7
HiC_scaffold_1	AUGUSTUS	exon	36669169	36669273	.	-	.	ID=g785.t1.exon10;Parent=g785.t1
HiC_scaffold_1	AUGUSTUS	exon	36669169	36669273	.	-	.	ID=g785.t2.exon10;Parent=g785.t2
HiC_scaffold_1	AUGUSTUS	exon	36669169	36669273	.	-	.	ID=g785.t3.exon10;Parent=g785.t3
HiC_scaffold_1	AUGUSTUS	exon	36669169	36669273	.	-	.	ID=g785.t4.exon10;Parent=g785.t4
HiC_scaffold_1	AUGUSTUS	exon	36669169	36669273	.	-	.	ID=g785.t5.exon10;Parent=g785.t5
HiC_scaffold_1	AUGUSTUS	CDS	36669169	36669273	1.0	-	1	ID=g785.t1.CDS10;Parent=g785.t1
HiC_scaffold_1	AUGUSTUS	CDS	36669169	36669273	1.0	-	1	ID=g785.t2.CDS10;Parent=g785.t2
HiC_scaffold_1	AUGUSTUS	CDS	36669169	36669273	1.0	-	1	ID=g785.t3.CDS10;Parent=g785.t3
HiC_scaffold_1	AUGUSTUS	CDS	36669169	36669273	1.0	-	1	ID=g785.t4.CDS10;Parent=g785.t4
HiC_scaffold_1	AUGUSTUS	CDS	36669169	36669273	1.0	-	1	ID=g785.t5.CDS10;Parent=g785.t5
HiC_scaffold_1	gmst	CDS	36669169	36669273	161.095699	-	1	ID=g785.t6.CDS10;Parent=g785.t6
HiC_scaffold_1	gmst	exon	36669169	36669273	161.095699	-	1	ID=g785.t6.exon10;Parent=g785.t6
HiC_scaffold_1	gmst	CDS	36669169	36669273	191.880889	-	1	ID=g785.t7.CDS10;Parent=g785.t7
HiC_scaffold_1	gmst	exon	36669169	36669273	191.880889	-	1	ID=g785.t7.exon10;Parent=g785.t7
HiC_scaffold_1	AUGUSTUS	intron	36669274	36692673	1.0	-	.	ID=g785.t1.intron10;Parent=g785.t1
HiC_scaffold_1	AUGUSTUS	intron	36669274	36692673	1.0	-	.	ID=g785.t2.intron10;Parent=g785.t2
HiC_scaffold_1	AUGUSTUS	intron	36669274	36692673	1.0	-	.	ID=g785.t3.intron10;Parent=g785.t3
HiC_scaffold_1	AUGUSTUS	intron	36669274	36692673	1.0	-	.	ID=g785.t4.intron10;Parent=g785.t4
HiC_scaffold_1	AUGUSTUS	intron	36669274	36692673	1.0	-	.	ID=g785.t5.intron10;Parent=g785.t5
HiC_scaffold_1	gmst	intron	36669274	36692673	161.095699	-	0	ID=g785.t6.intron10;Parent=g785.t6
HiC_scaffold_1	gmst	intron	36669274	36692673	191.880889	-	0	ID=g785.t7.intron10;Parent=g785.t7
HiC_scaffold_1	AUGUSTUS	exon	36692674	36692878	.	-	.	ID=g785.t1.exon11;Parent=g785.t1
HiC_scaffold_1	AUGUSTUS	exon	36692674	36692878	.	-	.	ID=g785.t2.exon11;Parent=g785.t2
HiC_scaffold_1	AUGUSTUS	exon	36692674	36692878	.	-	.	ID=g785.t3.exon11;Parent=g785.t3
HiC_scaffold_1	AUGUSTUS	exon	36692674	36692878	.	-	.	ID=g785.t4.exon11;Parent=g785.t4
HiC_scaffold_1	AUGUSTUS	exon	36692674	36692878	.	-	.	ID=g785.t5.exon11;Parent=g785.t5
HiC_scaffold_1	AUGUSTUS	CDS	36692674	36692878	1.0	-	2	ID=g785.t1.CDS11;Parent=g785.t1
HiC_scaffold_1	AUGUSTUS	CDS	36692674	36692878	1.0	-	2	ID=g785.t2.CDS11;Parent=g785.t2
HiC_scaffold_1	AUGUSTUS	CDS	36692674	36692878	1.0	-	2	ID=g785.t3.CDS11;Parent=g785.t3
HiC_scaffold_1	AUGUSTUS	CDS	36692674	36692878	1.0	-	2	ID=g785.t4.CDS11;Parent=g785.t4
HiC_scaffold_1	AUGUSTUS	CDS	36692674	36692878	1.0	-	2	ID=g785.t5.CDS11;Parent=g785.t5
HiC_scaffold_1	gmst	CDS	36692674	36692878	161.095699	-	2	ID=g785.t6.CDS11;Parent=g785.t6
HiC_scaffold_1	gmst	exon	36692674	36692878	161.095699	-	2	ID=g785.t6.exon11;Parent=g785.t6
HiC_scaffold_1	gmst	CDS	36692674	36692878	191.880889	-	2	ID=g785.t7.CDS11;Parent=g785.t7
HiC_scaffold_1	gmst	exon	36692674	36692878	191.880889	-	2	ID=g785.t7.exon11;Parent=g785.t7
HiC_scaffold_1	AUGUSTUS	intron	36692879	36698244	1.0	-	.	ID=g785.t1.intron11;Parent=g785.t1
HiC_scaffold_1	AUGUSTUS	intron	36692879	36698244	1.0	-	.	ID=g785.t2.intron11;Parent=g785.t2
HiC_scaffold_1	AUGUSTUS	intron	36692879	36698244	1.0	-	.	ID=g785.t3.intron11;Parent=g785.t3
HiC_scaffold_1	AUGUSTUS	intron	36692879	36698244	1.0	-	.	ID=g785.t4.intron11;Parent=g785.t4
HiC_scaffold_1	AUGUSTUS	intron	36692879	36698244	1.0	-	.	ID=g785.t5.intron11;Parent=g785.t5
HiC_scaffold_1	gmst	intron	36692879	36698244	161.095699	-	0	ID=g785.t6.intron11;Parent=g785.t6
HiC_scaffold_1	gmst	intron	36692879	36698244	191.880889	-	0	ID=g785.t7.intron11;Parent=g785.t7
HiC_scaffold_1	AUGUSTUS	exon	36698245	36698398	.	-	.	ID=g785.t1.exon12;Parent=g785.t1
HiC_scaffold_1	AUGUSTUS	exon	36698245	36698398	.	-	.	ID=g785.t2.exon12;Parent=g785.t2
HiC_scaffold_1	AUGUSTUS	exon	36698245	36698398	.	-	.	ID=g785.t3.exon12;Parent=g785.t3
HiC_scaffold_1	AUGUSTUS	exon	36698245	36698398	.	-	.	ID=g785.t4.exon12;Parent=g785.t4
HiC_scaffold_1	AUGUSTUS	exon	36698245	36698398	.	-	.	ID=g785.t5.exon12;Parent=g785.t5
HiC_scaffold_1	AUGUSTUS	CDS	36698245	36698398	1.0	-	0	ID=g785.t1.CDS12;Parent=g785.t1
HiC_scaffold_1	AUGUSTUS	CDS	36698245	36698398	1.0	-	0	ID=g785.t2.CDS12;Parent=g785.t2
HiC_scaffold_1	AUGUSTUS	CDS	36698245	36698398	1.0	-	0	ID=g785.t3.CDS12;Parent=g785.t3
HiC_scaffold_1	AUGUSTUS	CDS	36698245	36698398	1.0	-	0	ID=g785.t4.CDS12;Parent=g785.t4
HiC_scaffold_1	AUGUSTUS	CDS	36698245	36698398	1.0	-	0	ID=g785.t5.CDS12;Parent=g785.t5
HiC_scaffold_1	gmst	CDS	36698245	36698398	161.095699	-	0	ID=g785.t6.CDS12;Parent=g785.t6
HiC_scaffold_1	gmst	exon	36698245	36698398	161.095699	-	0	ID=g785.t6.exon12;Parent=g785.t6
HiC_scaffold_1	gmst	CDS	36698245	36698398	191.880889	-	0	ID=g785.t7.CDS12;Parent=g785.t7
HiC_scaffold_1	gmst	exon	36698245	36698398	191.880889	-	0	ID=g785.t7.exon12;Parent=g785.t7
HiC_scaffold_1	AUGUSTUS	intron	36698399	36704048	1.0	-	.	ID=g785.t1.intron12;Parent=g785.t1
HiC_scaffold_1	AUGUSTUS	intron	36698399	36704048	1.0	-	.	ID=g785.t2.intron12;Parent=g785.t2
HiC_scaffold_1	AUGUSTUS	intron	36698399	36704048	1.0	-	.	ID=g785.t3.intron12;Parent=g785.t3
HiC_scaffold_1	AUGUSTUS	intron	36698399	36704048	1.0	-	.	ID=g785.t4.intron12;Parent=g785.t4
HiC_scaffold_1	AUGUSTUS	intron	36698399	36704048	1.0	-	.	ID=g785.t5.intron12;Parent=g785.t5
HiC_scaffold_1	gmst	intron	36698399	36704048	161.095699	-	0	ID=g785.t6.intron12;Parent=g785.t6
HiC_scaffold_1	gmst	intron	36698399	36704048	191.880889	-	0	ID=g785.t7.intron12;Parent=g785.t7
HiC_scaffold_1	AUGUSTUS	exon	36704049	36704135	.	-	.	ID=g785.t4.exon13;Parent=g785.t4
HiC_scaffold_1	AUGUSTUS	CDS	36704049	36704135	0.88	-	0	ID=g785.t4.CDS13;Parent=g785.t4
HiC_scaffold_1	AUGUSTUS	exon	36704049	36704138	.	-	.	ID=g785.t1.exon13;Parent=g785.t1
HiC_scaffold_1	AUGUSTUS	exon	36704049	36704138	.	-	.	ID=g785.t2.exon13;Parent=g785.t2
HiC_scaffold_1	AUGUSTUS	exon	36704049	36704138	.	-	.	ID=g785.t3.exon13;Parent=g785.t3
HiC_scaffold_1	AUGUSTUS	exon	36704049	36704138	.	-	.	ID=g785.t5.exon13;Parent=g785.t5
HiC_scaffold_1	AUGUSTUS	CDS	36704049	36704138	1.0	-	0	ID=g785.t1.CDS13;Parent=g785.t1
HiC_scaffold_1	AUGUSTUS	CDS	36704049	36704138	1.0	-	0	ID=g785.t2.CDS13;Parent=g785.t2
HiC_scaffold_1	AUGUSTUS	CDS	36704049	36704138	1.0	-	0	ID=g785.t3.CDS13;Parent=g785.t3
HiC_scaffold_1	AUGUSTUS	CDS	36704049	36704138	1.0	-	0	ID=g785.t5.CDS13;Parent=g785.t5
HiC_scaffold_1	gmst	CDS	36704049	36704138	161.095699	-	0	ID=g785.t6.CDS13;Parent=g785.t6
HiC_scaffold_1	gmst	exon	36704049	36704138	161.095699	-	0	ID=g785.t6.exon13;Parent=g785.t6
HiC_scaffold_1	gmst	CDS	36704049	36704138	191.880889	-	0	ID=g785.t7.CDS13;Parent=g785.t7
HiC_scaffold_1	gmst	exon	36704049	36704138	191.880889	-	0	ID=g785.t7.exon13;Parent=g785.t7
HiC_scaffold_1	AUGUSTUS	intron	36704136	36705170	0.88	-	.	ID=g785.t4.intron13;Parent=g785.t4
HiC_scaffold_1	AUGUSTUS	intron	36704139	36705170	1.0	-	.	ID=g785.t1.intron13;Parent=g785.t1
HiC_scaffold_1	AUGUSTUS	intron	36704139	36705170	1.0	-	.	ID=g785.t2.intron13;Parent=g785.t2
HiC_scaffold_1	AUGUSTUS	intron	36704139	36705170	1.0	-	.	ID=g785.t3.intron13;Parent=g785.t3
HiC_scaffold_1	AUGUSTUS	intron	36704139	36705170	1.0	-	.	ID=g785.t5.intron13;Parent=g785.t5
HiC_scaffold_1	gmst	intron	36704139	36705170	161.095699	-	0	ID=g785.t6.intron13;Parent=g785.t6
HiC_scaffold_1	gmst	intron	36704139	36705170	191.880889	-	0	ID=g785.t7.intron13;Parent=g785.t7
HiC_scaffold_1	AUGUSTUS	exon	36705171	36705308	.	-	.	ID=g785.t1.exon14;Parent=g785.t1
HiC_scaffold_1	AUGUSTUS	exon	36705171	36705308	.	-	.	ID=g785.t2.exon14;Parent=g785.t2
HiC_scaffold_1	AUGUSTUS	exon	36705171	36705308	.	-	.	ID=g785.t3.exon14;Parent=g785.t3
HiC_scaffold_1	AUGUSTUS	exon	36705171	36705308	.	-	.	ID=g785.t4.exon14;Parent=g785.t4
HiC_scaffold_1	AUGUSTUS	exon	36705171	36705308	.	-	.	ID=g785.t5.exon14;Parent=g785.t5
HiC_scaffold_1	AUGUSTUS	CDS	36705171	36705308	1.0	-	0	ID=g785.t1.CDS14;Parent=g785.t1
HiC_scaffold_1	AUGUSTUS	CDS	36705171	36705308	1.0	-	0	ID=g785.t2.CDS14;Parent=g785.t2
HiC_scaffold_1	AUGUSTUS	CDS	36705171	36705308	1.0	-	0	ID=g785.t3.CDS14;Parent=g785.t3
HiC_scaffold_1	AUGUSTUS	CDS	36705171	36705308	1.0	-	0	ID=g785.t4.CDS14;Parent=g785.t4
HiC_scaffold_1	AUGUSTUS	CDS	36705171	36705308	1.0	-	0	ID=g785.t5.CDS14;Parent=g785.t5
HiC_scaffold_1	gmst	CDS	36705171	36705308	161.095699	-	0	ID=g785.t6.CDS14;Parent=g785.t6
HiC_scaffold_1	gmst	exon	36705171	36705308	161.095699	-	0	ID=g785.t6.exon14;Parent=g785.t6
HiC_scaffold_1	gmst	CDS	36705171	36705308	191.880889	-	0	ID=g785.t7.CDS14;Parent=g785.t7
HiC_scaffold_1	gmst	exon	36705171	36705308	191.880889	-	0	ID=g785.t7.exon14;Parent=g785.t7
HiC_scaffold_1	AUGUSTUS	intron	36705309	36764785	1.0	-	.	ID=g785.t1.intron14;Parent=g785.t1
HiC_scaffold_1	AUGUSTUS	intron	36705309	36764785	1.0	-	.	ID=g785.t2.intron14;Parent=g785.t2
HiC_scaffold_1	AUGUSTUS	intron	36705309	36764785	1.0	-	.	ID=g785.t3.intron14;Parent=g785.t3
HiC_scaffold_1	AUGUSTUS	intron	36705309	36764785	1.0	-	.	ID=g785.t4.intron14;Parent=g785.t4
HiC_scaffold_1	AUGUSTUS	intron	36705309	36764785	1.0	-	.	ID=g785.t5.intron14;Parent=g785.t5
HiC_scaffold_1	gmst	intron	36705309	36764785	161.095699	-	0	ID=g785.t6.intron14;Parent=g785.t6
HiC_scaffold_1	gmst	intron	36705309	36764785	191.880889	-	0	ID=g785.t7.intron14;Parent=g785.t7
HiC_scaffold_1	AUGUSTUS	exon	36764786	36764887	.	-	.	ID=g785.t1.exon15;Parent=g785.t1
HiC_scaffold_1	AUGUSTUS	exon	36764786	36764887	.	-	.	ID=g785.t2.exon15;Parent=g785.t2
HiC_scaffold_1	AUGUSTUS	exon	36764786	36764887	.	-	.	ID=g785.t3.exon15;Parent=g785.t3
HiC_scaffold_1	AUGUSTUS	exon	36764786	36764887	.	-	.	ID=g785.t4.exon15;Parent=g785.t4
HiC_scaffold_1	AUGUSTUS	exon	36764786	36764887	.	-	.	ID=g785.t5.exon15;Parent=g785.t5
HiC_scaffold_1	AUGUSTUS	CDS	36764786	36764887	1.0	-	0	ID=g785.t1.CDS15;Parent=g785.t1
HiC_scaffold_1	AUGUSTUS	CDS	36764786	36764887	1.0	-	0	ID=g785.t2.CDS15;Parent=g785.t2
HiC_scaffold_1	AUGUSTUS	CDS	36764786	36764887	1.0	-	0	ID=g785.t3.CDS15;Parent=g785.t3
HiC_scaffold_1	AUGUSTUS	CDS	36764786	36764887	1.0	-	0	ID=g785.t4.CDS15;Parent=g785.t4
HiC_scaffold_1	AUGUSTUS	CDS	36764786	36764887	1.0	-	0	ID=g785.t5.CDS15;Parent=g785.t5
HiC_scaffold_1	gmst	CDS	36764786	36764887	161.095699	-	0	ID=g785.t6.CDS15;Parent=g785.t6
HiC_scaffold_1	gmst	exon	36764786	36764887	161.095699	-	0	ID=g785.t6.exon15;Parent=g785.t6
HiC_scaffold_1	gmst	CDS	36764786	36764887	191.880889	-	0	ID=g785.t7.CDS15;Parent=g785.t7
HiC_scaffold_1	gmst	exon	36764786	36764887	191.880889	-	0	ID=g785.t7.exon15;Parent=g785.t7
HiC_scaffold_1	AUGUSTUS	intron	36764888	36783421	1.0	-	.	ID=g785.t1.intron15;Parent=g785.t1
HiC_scaffold_1	AUGUSTUS	intron	36764888	36783421	1.0	-	.	ID=g785.t2.intron15;Parent=g785.t2
HiC_scaffold_1	AUGUSTUS	intron	36764888	36783421	1.0	-	.	ID=g785.t4.intron15;Parent=g785.t4
HiC_scaffold_1	AUGUSTUS	intron	36764888	36783421	1.0	-	.	ID=g785.t5.intron15;Parent=g785.t5
HiC_scaffold_1	gmst	intron	36764888	36783421	191.880889	-	0	ID=g785.t7.intron15;Parent=g785.t7
HiC_scaffold_1	AUGUSTUS	intron	36764888	36844278	1.0	-	.	ID=g785.t3.intron15;Parent=g785.t3
HiC_scaffold_1	gmst	intron	36764888	36844278	161.095699	-	0	ID=g785.t6.intron15;Parent=g785.t6
HiC_scaffold_1	AUGUSTUS	exon	36783422	36783607	.	-	.	ID=g785.t1.exon16;Parent=g785.t1
HiC_scaffold_1	AUGUSTUS	exon	36783422	36783607	.	-	.	ID=g785.t2.exon16;Parent=g785.t2
HiC_scaffold_1	AUGUSTUS	exon	36783422	36783607	.	-	.	ID=g785.t4.exon16;Parent=g785.t4
HiC_scaffold_1	AUGUSTUS	exon	36783422	36783607	.	-	.	ID=g785.t5.exon16;Parent=g785.t5
HiC_scaffold_1	AUGUSTUS	CDS	36783422	36783607	0.97	-	0	ID=g785.t1.CDS16;Parent=g785.t1
HiC_scaffold_1	AUGUSTUS	CDS	36783422	36783607	0.97	-	0	ID=g785.t4.CDS16;Parent=g785.t4
HiC_scaffold_1	AUGUSTUS	CDS	36783422	36783607	0.98	-	0	ID=g785.t2.CDS16;Parent=g785.t2
HiC_scaffold_1	AUGUSTUS	CDS	36783422	36783607	0.98	-	0	ID=g785.t5.CDS16;Parent=g785.t5
HiC_scaffold_1	gmst	CDS	36783422	36783607	191.880889	-	0	ID=g785.t7.CDS16;Parent=g785.t7
HiC_scaffold_1	gmst	exon	36783422	36783607	191.880889	-	0	ID=g785.t7.exon16;Parent=g785.t7
HiC_scaffold_1	AUGUSTUS	start_codon	36783605	36783607	.	-	0	ID=g785.t1.start1;Parent=g785.t1
HiC_scaffold_1	AUGUSTUS	start_codon	36783605	36783607	.	-	0	ID=g785.t2.start1;Parent=g785.t2
HiC_scaffold_1	AUGUSTUS	start_codon	36783605	36783607	.	-	0	ID=g785.t4.start1;Parent=g785.t4
HiC_scaffold_1	AUGUSTUS	start_codon	36783605	36783607	.	-	0	ID=g785.t5.start1;Parent=g785.t5
HiC_scaffold_1	gmst	start_codon	36783605	36783607	191.880889	-	0	ID=g785.t7.start1;Parent=g785.t7
HiC_scaffold_1	AUGUSTUS	exon	36844279	36844452	.	-	.	ID=g785.t3.exon16;Parent=g785.t3
HiC_scaffold_1	AUGUSTUS	CDS	36844279	36844452	0.76	-	0	ID=g785.t3.CDS16;Parent=g785.t3
HiC_scaffold_1	gmst	CDS	36844279	36844455	161.095699	-	0	ID=g785.t6.CDS16;Parent=g785.t6
HiC_scaffold_1	gmst	exon	36844279	36844455	161.095699	-	0	ID=g785.t6.exon16;Parent=g785.t6
HiC_scaffold_1	AUGUSTUS	start_codon	36844450	36844452	.	-	0	ID=g785.t3.start1;Parent=g785.t3
HiC_scaffold_1	gmst	start_codon	36844453	36844455	161.095699	-	0	ID=g785.t6.start1;Parent=g785.t6
HiC_scaffold_1	AUGUSTUS	stop_codon	37288417	37288419	.	-	0	ID=g786.t1.stop1;Parent=g786.t1
HiC_scaffold_1	AUGUSTUS	exon	37288417	37288463	.	-	.	ID=g786.t1.exon1;Parent=g786.t1
HiC_scaffold_1	AUGUSTUS	CDS	37288417	37288463	0.92	-	2	ID=g786.t1.CDS1;Parent=g786.t1
HiC_scaffold_1	AUGUSTUS	gene	37288417	37327488	.	-	.	ID=g786
HiC_scaffold_1	AUGUSTUS	mRNA	37288417	37327488	.	-	.	ID=g786.t1;Parent=g786;em_target=9402.XP_006917719.1;em_score=426.7;em_evalue=1.5e-130;em_tcov=.;em_OGs=COG5053@1|root,2QPP4@2759|Eukaryota,38GWC@33154|Opisthokonta,3BCZ4@33208|Metazoa,3CVHI@33213|Bilateria,483X6@7711|Chordata,48Y13@7742|Vertebrata,3JC4J@40674|Mammalia,4KYYV@9397|Chiroptera;em_COG_cat=J;em_desc=Eukaryotic translation initiation factor 4E;em_max_annot_lvl=33208|Metazoa;em_Preferred_name=EIF4E3;em_PFAMs=IF4E;em_GOs=GO:0005575,GO:0005622,GO:0005623,GO:0005737,GO:0005829,GO:0005845,GO:0032991,GO:0034518,GO:0044424,GO:0044444,GO:0044464
HiC_scaffold_1	AUGUSTUS	intron	37288464	37292825	1.0	-	.	ID=g786.t1.intron1;Parent=g786.t1
HiC_scaffold_1	AUGUSTUS	exon	37292826	37292981	.	-	.	ID=g786.t1.exon2;Parent=g786.t1
HiC_scaffold_1	AUGUSTUS	CDS	37292826	37292981	1.0	-	2	ID=g786.t1.CDS2;Parent=g786.t1
HiC_scaffold_1	AUGUSTUS	intron	37292982	37296405	1.0	-	.	ID=g786.t1.intron2;Parent=g786.t1
HiC_scaffold_1	AUGUSTUS	exon	37296406	37296472	.	-	.	ID=g786.t1.exon3;Parent=g786.t1
HiC_scaffold_1	AUGUSTUS	CDS	37296406	37296472	1.0	-	0	ID=g786.t1.CDS3;Parent=g786.t1
HiC_scaffold_1	AUGUSTUS	intron	37296473	37299116	1.0	-	.	ID=g786.t1.intron3;Parent=g786.t1
HiC_scaffold_1	AUGUSTUS	exon	37299117	37299177	.	-	.	ID=g786.t1.exon4;Parent=g786.t1
HiC_scaffold_1	AUGUSTUS	CDS	37299117	37299177	1.0	-	1	ID=g786.t1.CDS4;Parent=g786.t1
HiC_scaffold_1	AUGUSTUS	intron	37299178	37300683	1.0	-	.	ID=g786.t1.intron4;Parent=g786.t1
HiC_scaffold_1	AUGUSTUS	exon	37300684	37300778	.	-	.	ID=g786.t1.exon5;Parent=g786.t1
HiC_scaffold_1	AUGUSTUS	CDS	37300684	37300778	1.0	-	0	ID=g786.t1.CDS5;Parent=g786.t1
HiC_scaffold_1	AUGUSTUS	intron	37300779	37311132	1.0	-	.	ID=g786.t1.intron5;Parent=g786.t1
HiC_scaffold_1	AUGUSTUS	exon	37311133	37311205	.	-	.	ID=g786.t1.exon6;Parent=g786.t1
HiC_scaffold_1	AUGUSTUS	CDS	37311133	37311205	1.0	-	1	ID=g786.t1.CDS6;Parent=g786.t1
HiC_scaffold_1	AUGUSTUS	intron	37311206	37322256	0.93	-	.	ID=g786.t1.intron6;Parent=g786.t1
HiC_scaffold_1	AUGUSTUS	exon	37322257	37322375	.	-	.	ID=g786.t1.exon7;Parent=g786.t1
HiC_scaffold_1	AUGUSTUS	CDS	37322257	37322375	0.98	-	0	ID=g786.t1.CDS7;Parent=g786.t1
HiC_scaffold_1	AUGUSTUS	intron	37322376	37327182	0.98	-	.	ID=g786.t1.intron7;Parent=g786.t1
HiC_scaffold_1	AUGUSTUS	exon	37327183	37327488	.	-	.	ID=g786.t1.exon8;Parent=g786.t1
HiC_scaffold_1	AUGUSTUS	CDS	37327183	37327488	0.68	-	0	ID=g786.t1.CDS8;Parent=g786.t1
HiC_scaffold_1	AUGUSTUS	start_codon	37327486	37327488	.	-	0	ID=g786.t1.start1;Parent=g786.t1
HiC_scaffold_1	AUGUSTUS	start_codon	37359712	37359714	.	+	0	ID=g787.t1.start1;Parent=g787.t1
HiC_scaffold_1	AUGUSTUS	gene	37359712	37360842	.	+	.	ID=g787
HiC_scaffold_1	AUGUSTUS	exon	37359712	37360842	.	+	.	ID=g787.t1.exon1;Parent=g787.t1
HiC_scaffold_1	AUGUSTUS	mRNA	37359712	37360842	1.0	+	.	ID=g787.t1;Parent=g787;em_target=9818.XP_007944273.1;em_score=824.4;em_evalue=2e-251;em_tcov=.;em_OGs=KOG3656@1|root,KOG3656@2759|Eukaryota,38FQB@33154|Opisthokonta,3BBHC@33208|Metazoa,3CU0H@33213|Bilateria,47ZY3@7711|Chordata,496F1@7742|Vertebrata,3J23I@40674|Mammalia,34WD5@311790|Afrotheria;em_COG_cat=T;em_desc=7 transmembrane receptor (rhodopsin family);em_max_annot_lvl=33208|Metazoa;em_KEGG_ko=ko:K04300,ko:K04301,ko:K04302;em_BRITE=ko00000,ko04030;em_PFAMs=7tm_1;em_Preferred_name=GPR27;em_GOs=GO:0002791,GO:0002793,GO:0003674,GO:0004888,GO:0004930,GO:0005575,GO:0005623,GO:0005886,GO:0007154,GO:0007165,GO:0007186,GO:0008150,GO:0008277,GO:0009966,GO:0009967,GO:0009987,GO:0010646,GO:0010647,GO:0010817,GO:0016020,GO:0023051,GO:0023052,GO:0023056,GO:0032024,GO:0032879,GO:0032880,GO:0035774,GO:0038023,GO:0044464,GO:0045745,GO:0046883,GO:0046887,GO:0048518,GO:0048522,GO:0048583,GO:0048584,GO:0050708,GO:0050714,GO:0050789,GO:0050794,GO:0050796,GO:0050896,GO:0051046,GO:0051047,GO:0051049,GO:0051050,GO:0051222,GO:0051223,GO:0051716,GO:0060089,GO:0060341,GO:0061178,GO:0065007,GO:0065008,GO:0070201,GO:0071944,GO:0090087,GO:0090276,GO:0090277,GO:1900736,GO:1900738,GO:1903530,GO:1903532,GO:1904951
HiC_scaffold_1	AUGUSTUS	CDS	37359712	37360842	1.0	+	0	ID=g787.t1.CDS1;Parent=g787.t1
HiC_scaffold_1	gmst	start_codon	37359937	37359939	137.460743	+	0	ID=g787.t2.start1;Parent=g787.t2
HiC_scaffold_1	gmst	mRNA	37359937	37360842	.	+	.	ID=g787.t2;Parent=g787;em_target=9818.XP_007944273.1;em_score=672.4;em_evalue=1.4e-205;em_tcov=.;em_OGs=KOG3656@1|root,KOG3656@2759|Eukaryota,38FQB@33154|Opisthokonta,3BBHC@33208|Metazoa,3CU0H@33213|Bilateria,47ZY3@7711|Chordata,496F1@7742|Vertebrata,3J23I@40674|Mammalia,34WD5@311790|Afrotheria;em_COG_cat=T;em_desc=7 transmembrane receptor (rhodopsin family);em_max_annot_lvl=33208|Metazoa;em_KEGG_ko=ko:K04300,ko:K04301,ko:K04302;em_BRITE=ko00000,ko04030;em_PFAMs=7tm_1;em_Preferred_name=GPR27;em_GOs=GO:0002791,GO:0002793,GO:0003674,GO:0004888,GO:0004930,GO:0005575,GO:0005623,GO:0005886,GO:0007154,GO:0007165,GO:0007186,GO:0008150,GO:0008277,GO:0009966,GO:0009967,GO:0009987,GO:0010646,GO:0010647,GO:0010817,GO:0016020,GO:0023051,GO:0023052,GO:0023056,GO:0032024,GO:0032879,GO:0032880,GO:0035774,GO:0038023,GO:0044464,GO:0045745,GO:0046883,GO:0046887,GO:0048518,GO:0048522,GO:0048583,GO:0048584,GO:0050708,GO:0050714,GO:0050789,GO:0050794,GO:0050796,GO:0050896,GO:0051046,GO:0051047,GO:0051049,GO:0051050,GO:0051222,GO:0051223,GO:0051716,GO:0060089,GO:0060341,GO:0061178,GO:0065007,GO:0065008,GO:0070201,GO:0071944,GO:0090087,GO:0090276,GO:0090277,GO:1900736,GO:1900738,GO:1903530,GO:1903532,GO:1904951
HiC_scaffold_1	gmst	CDS	37359937	37360842	137.460743	+	0	ID=g787.t2.CDS1;Parent=g787.t2
HiC_scaffold_1	gmst	exon	37359937	37360842	137.460743	+	0	ID=g787.t2.exon1;Parent=g787.t2
HiC_scaffold_1	AUGUSTUS	stop_codon	37360840	37360842	.	+	0	ID=g787.t1.stop1;Parent=g787.t1
HiC_scaffold_1	gmst	stop_codon	37360840	37360842	137.460743	+	0	ID=g787.t2.stop1;Parent=g787.t2
HiC_scaffold_1	AUGUSTUS	stop_codon	37373596	37373598	.	-	0	ID=g788.t1.stop1;Parent=g788.t1
HiC_scaffold_1	AUGUSTUS	exon	37373596	37373700	.	-	.	ID=g788.t1.exon1;Parent=g788.t1
HiC_scaffold_1	AUGUSTUS	CDS	37373596	37373700	0.99	-	0	ID=g788.t1.CDS1;Parent=g788.t1
HiC_scaffold_1	AUGUSTUS	gene	37373596	37385466	.	-	.	ID=g788
HiC_scaffold_1	AUGUSTUS	mRNA	37373596	37385466	0.99	-	.	ID=g788.t1;Parent=g788;em_target=51337.XP_004651566.1;em_score=217.4;em_evalue=2.2e-68;em_tcov=.;em_OGs=2BNKT@1|root,2SU1D@2759|Eukaryota,3A6TP@33154|Opisthokonta,3BSQ2@33208|Metazoa,3D761@33213|Bilateria,48EKP@7711|Chordata,49BN9@7742|Vertebrata,3JHN3@40674|Mammalia,35TYT@314146|Euarchontoglires;em_COG_cat=T;em_desc=Prokineticin;em_max_annot_lvl=33208|Metazoa;em_Preferred_name=PROK2;em_PFAMs=Prokineticin;em_GOs=GO:0000003,GO:0000187,GO:0001525,GO:0001568,GO:0001570,GO:0001664,GO:0001932,GO:0001934,GO:0001944,GO:0003008,GO:0003158,GO:0003348,GO:0003349,GO:0003674,GO:0005102,GO:0005488,GO:0005515,GO:0005575,GO:0005576,GO:0006873,GO:0006874,GO:0006875,GO:0006935,GO:0006937,GO:0006940,GO:0006950,GO:0006952,GO:0006954,GO:0007154,GO:0007165,GO:0007186,GO:0007204,GO:0007275,GO:0007276,GO:0007283,GO:0007507,GO:0007600,GO:0007623,GO:0008150,GO:0008283,GO:0008284,GO:0009605,GO:0009653,GO:0009888,GO:0009893,GO:0009966,GO:0009967,GO:0009987,GO:0010562,GO:0010604,GO:0010646,GO:0010647,GO:0010941,GO:0019220,GO:0019222,GO:0019233,GO:0019725,GO:0019953,GO:0022414,GO:0022603,GO:0023051,GO:0023052,GO:0023056,GO:0030003,GO:0030154,GO:0030855,GO:0031323,GO:0031325,GO:0031399,GO:0031401,GO:0032147,GO:0032268,GO:0032270,GO:0032501,GO:0032502,GO:0032504,GO:0033674,GO:0035051,GO:0035239,GO:0035295,GO:0035886,GO:0040011,GO:0042127,GO:0042221,GO:0042325,GO:0042327,GO:0042330,GO:0042592,GO:0042692,GO:0042981,GO:0043066,GO:0043067,GO:0043069,GO:0043085,GO:0043405,GO:0043406,GO:0043408,GO:0043410,GO:0043549,GO:0044057,GO:0044093,GO:0044703,GO:0045446,GO:0045765,GO:0045859,GO:0045860,GO:0045933,GO:0045937,GO:0045987,GO:0048232,GO:0048511,GO:0048513,GO:0048514,GO:0048518,GO:0048519,GO:0048522,GO:0048523,GO:0048583,GO:0048584,GO:0048609,GO:0048646,GO:0048731,GO:0048856,GO:0048869,GO:0048878,GO:0050789,GO:0050790,GO:0050793,GO:0050794,GO:0050801,GO:0050877,GO:0050896,GO:0051145,GO:0051171,GO:0051173,GO:0051174,GO:0051239,GO:0051240,GO:0051246,GO:0051247,GO:0051338,GO:0051347,GO:0051480,GO:0051704,GO:0051716,GO:0055065,GO:0055074,GO:0055080,GO:0055082,GO:0060255,GO:0060429,GO:0060548,GO:0060947,GO:0060976,GO:0060977,GO:0060979,GO:0060983,GO:0061061,GO:0065007,GO:0065008,GO:0065009,GO:0071900,GO:0071902,GO:0072358,GO:0072359,GO:0072503,GO:0072507,GO:0080090,GO:0090257,GO:0098771,GO:1901342,GO:1902531,GO:1902533,GO:2000026
HiC_scaffold_1	AUGUSTUS	intron	37373701	37381684	1.0	-	.	ID=g788.t1.intron1;Parent=g788.t1
HiC_scaffold_1	AUGUSTUS	exon	37381685	37381810	.	-	.	ID=g788.t1.exon2;Parent=g788.t1
HiC_scaffold_1	AUGUSTUS	CDS	37381685	37381810	1.0	-	0	ID=g788.t1.CDS2;Parent=g788.t1
HiC_scaffold_1	AUGUSTUS	intron	37381811	37385370	1.0	-	.	ID=g788.t1.intron2;Parent=g788.t1
HiC_scaffold_1	AUGUSTUS	exon	37385371	37385466	.	-	.	ID=g788.t1.exon3;Parent=g788.t1
HiC_scaffold_1	AUGUSTUS	CDS	37385371	37385466	1.0	-	0	ID=g788.t1.CDS3;Parent=g788.t1
HiC_scaffold_1	AUGUSTUS	start_codon	37385464	37385466	.	-	0	ID=g788.t1.start1;Parent=g788.t1
HiC_scaffold_1	AUGUSTUS	start_codon	37542205	37542207	.	+	0	ID=g789.t1.start1;Parent=g789.t1
HiC_scaffold_1	AUGUSTUS	gene	37542205	37542762	.	+	.	ID=g789
HiC_scaffold_1	AUGUSTUS	exon	37542205	37542762	.	+	.	ID=g789.t1.exon1;Parent=g789.t1
```
