## Supplementary File SF1 for "Novel chromosome-length genome assemblies of three distinct subspecies of pine marten, sable, and yellow-throated marten (genus *Martes*, family Mustelidae)": mfla.hmmer.mammalia.emapper.decorated.gff (part 7 of 145)

```
HiC_scaffold_1	AUGUSTUS	mRNA	37542205	37542762	1.0	+	.	ID=g789.t1;Parent=g789;em_target=9778.XP_004387229.1;em_score=435.1;em_evalue=1.5e-133;em_tcov=.;em_OGs=KOG0279@1|root,KOG0279@2759|Eukaryota,38BFC@33154|Opisthokonta,3BE2C@33208|Metazoa,3CUEX@33213|Bilateria,485MP@7711|Chordata,48XIE@7742|Vertebrata,3J3CQ@40674|Mammalia,3542V@311790|Afrotheria;em_COG_cat=T;em_desc=Guanine nucleotide-binding protein subunit beta-2-like;em_max_annot_lvl=33208|Metazoa;em_Preferred_name=GNB2L1;em_KEGG_ko=ko:K14753;em_KEGG_Pathway=ko05162,map05162;em_BRITE=ko00000,ko00001,ko03019,ko04147;em_PFAMs=WD40;em_GOs=GO:0000003,GO:0000278,GO:0000280,GO:0000281,GO:0000375,GO:0000377,GO:0000398,GO:0000775,GO:0000776,GO:0000902,GO:0000904,GO:0000910,GO:0001525,GO:0001558,GO:0001568,GO:0001678,GO:0001891,GO:0001932,GO:0001933,GO:0001934,GO:0001944,GO:0001959,GO:0002009,GO:0003006,GO:0003254,GO:0003674,GO:0004857,GO:0004860,GO:0005080,GO:0005102,GO:0005198,GO:0005488,GO:0005515,GO:0005575,GO:0005622,GO:0005623,GO:0005634,GO:0005635,GO:0005654,GO:0005694,GO:0005737,GO:0005739,GO:0005773,GO:0005776,GO:0005813,GO:0005815,GO:0005829,GO:0005840,GO:0005856,GO:0005886,GO:0005979,GO:0006109,GO:0006139,GO:0006396,GO:0006397,GO:0006412,GO:0006414,GO:0006417,GO:0006464,GO:0006469,GO:0006518,GO:0006725,GO:0006807,GO:0006914,GO:0006915,GO:0006919,GO:0006928,GO:0006935,GO:0006950,GO:0006952,GO:0006996,GO:0007033,GO:0007049,GO:0007059,GO:0007143,GO:0007154,GO:0007165,GO:0007186,GO:0007205,GO:0007275,GO:0007276,GO:0007281,GO:0007292,GO:0007369,GO:0007399,GO:0007409,GO:0007411,GO:0007444,GO:0007610,GO:0007626,GO:0008045,GO:0008047,GO:0008064,GO:0008104,GO:0008150,GO:0008152,GO:0008200,GO:0008219,GO:0008380,GO:0008656,GO:0009056,GO:0009058,GO:0009059,GO:0009267,GO:0009605,GO:0009607,GO:0009620,GO:0009653,GO:0009743,GO:0009746,GO:0009749,GO:0009790,GO:0009792,GO:0009888,GO:0009889,GO:0009890,GO:0009891,GO:0009892,GO:0009893,GO:0009894,GO:0009896,GO:0009966,GO:0009967,GO:0009968,GO:0009987,GO:0009991,GO:0010033,GO:0010467,GO:0010468,GO:0010470,GO:0010556,GO:0010557,GO:0010558,GO:0010562,GO:0010563,GO:0010604,GO:0010605,GO:0010608,GO:0010629,GO:0010638,GO:0010646,GO:0010647,GO:0010648,GO:0010675,GO:0010676,GO:0010803,GO:0010906,GO:0010907,GO:0010941,GO:0010942,GO:0010950,GO:0010952,GO:0010962,GO:0012501,GO:0012505,GO:0015630,GO:0015935,GO:0016020,GO:0016032,GO:0016043,GO:0016070,GO:0016071,GO:0016236,GO:0016243,GO:0016247,GO:0016248,GO:0016504,GO:0016505,GO:0016567,GO:0017148,GO:0018991,GO:0019080,GO:0019081,GO:0019098,GO:0019207,GO:0019210,GO:0019216,GO:0019220,GO:0019222,GO:0019538,GO:0019725,GO:0019887,GO:0019899,GO:0019900,GO:0019901,GO:0019902,GO:0019903,GO:0019904,GO:0019953,GO:0022008,GO:0022402,GO:0022412,GO:0022414,GO:0022603,GO:0023051,GO:0023052,GO:0023056,GO:0023057,GO:0030030,GO:0030100,GO:0030111,GO:0030154,GO:0030162,GO:0030178,GO:0030182,GO:0030234,GO:0030292,GO:0030308,GO:0030332,GO:0030334,GO:0030335,GO:0030424,GO:0030425,GO:0030426,GO:0030427,GO:0030496,GO:0030832,GO:0030833,GO:0030838,GO:0030971,GO:0031175,GO:0031323,GO:0031324,GO:0031325,GO:0031326,GO:0031327,GO:0031328,GO:0031329,GO:0031331,GO:0031334,GO:0031399,GO:0031400,GO:0031401,GO:0031667,GO:0031668,GO:0031669,GO:0031967,GO:0031974,GO:0031975,GO:0031981,GO:0032268,GO:0032269,GO:0032270,GO:0032271,GO:0032273,GO:0032434,GO:0032436,GO:0032446,GO:0032459,GO:0032461,GO:0032462,GO:0032464,GO:0032501,GO:0032502,GO:0032504,GO:0032535,GO:0032878,GO:0032879,GO:0032880,GO:0032881,GO:0032885,GO:0032947,GO:0032956,GO:0032970,GO:0032989,GO:0032990,GO:0032991,GO:0033036,GO:0033043,GO:0033135,GO:0033137,GO:0033206,GO:0033267,GO:0033365,GO:0033500,GO:0033554,GO:0033673,GO:0034248,GO:0034249,GO:0034250,GO:0034284,GO:0034613,GO:0034641,GO:0034645,GO:0035220,GO:0035239,GO:0035295,GO:0035556,GO:0035591,GO:0035821,GO:0036211,GO:0036477,GO:0038023,GO:0040008,GO:0040011,GO:0040012,GO:0040017,GO:0040019,GO:0040038,GO:0042169,GO:0042176,GO:0042221,GO:0042325,GO:0042326,GO:0042327,GO:0042330,GO:0042335,GO:0042391,GO:0042592,GO:0042593,GO:0042594,GO:0042802,GO:0042803,GO:0042981,GO:0042995,GO:0042996,GO:0042998,GO:0043005,GO:0043021,GO:0043022,GO:0043025,GO:0043028,GO:0043043,GO:0043065,GO:0043067,GO:0043068,GO:0043085,GO:0043086,GO:0043087,GO:0043170,GO:0043207,GO:0043226,GO:0043227,GO:0043228,GO:0043229,GO:0043231,GO:0043232,GO:0043233,GO:0043254,GO:0043255,GO:0043280,GO:0043281,GO:0043412,GO:0043467,GO:0043473,GO:0043547,GO:0043549,GO:0043603,GO:0043604,GO:0043900,GO:0043902,GO:0043903,GO:0044087,GO:0044089,GO:0044092,GO:0044093,GO:0044237,GO:0044238,GO:0044248,GO:0044249,GO:0044260,GO:0044267,GO:0044271,GO:0044297,GO:0044391,GO:0044403,GO:0044419,GO:0044422,GO:0044424,GO:0044425,GO:0044427,GO:0044428,GO:0044430,GO:0044444,GO:0044446,GO:0044459,GO:0044463,GO:0044464,GO:0044703,GO:0044788,GO:0044794,GO:0044827,GO:0044829,GO:0044877,GO:0045069,GO:0045070,GO:0045725,GO:0045732,GO:0045806,GO:0045834,GO:0045859,GO:0045862,GO:0045913,GO:0045926,GO:0045936,GO:0045937,GO:0045995,GO:0046483,GO:0046716,GO:0046889,GO:0046890,GO:0046983,GO:0048285,GO:0048468,GO:0048471,GO:0048477,GO:0048513,GO:0048514,GO:0048518,GO:0048519,GO:0048522,GO:0048523,GO:0048524,GO:0048583,GO:0048584,GO:0048585,GO:0048598,GO:0048609,GO:0048646,GO:0048666,GO:0048667,GO:0048699,GO:0048729,GO:0048731,GO:0048812,GO:0048856,GO:0048858,GO:0048869,GO:0048878,GO:0050730,GO:0050732,GO:0050764,GO:0050765,GO:0050789,GO:0050790,GO:0050792,GO:0050793,GO:0050794,GO:0050801,GO:0050832,GO:0050896,GO:0051049,GO:0051050,GO:0051051,GO:0051094,GO:0051128,GO:0051129,GO:0051130,GO:0051171,GO:0051172,GO:0051173,GO:0051174,GO:0051179,GO:0051222,GO:0051223,GO:0051239,GO:0051240,GO:0051246,GO:0051247,GO:0051248,GO:0051270,GO:0051272,GO:0051301,GO:0051302,GO:0051304,GO:0051321,GO:0051336,GO:0051338,GO:0051342,GO:0051343,GO:0051345,GO:0051348,GO:0051493,GO:0051495,GO:0051641,GO:0051702,GO:0051704,GO:0051707,GO:0051716,GO:0051726,GO:0051817,GO:0051851,GO:0051881,GO:0051896,GO:0051898,GO:0051900,GO:0051901,GO:0052547,GO:0052548,GO:0055082,GO:0060026,GO:0060027,GO:0060089,GO:0060090,GO:0060249,GO:0060255,GO:0060341,GO:0060429,GO:0060548,GO:0060627,GO:0060759,GO:0061097,GO:0061099,GO:0061134,GO:0061136,GO:0061564,GO:0061640,GO:0061919,GO:0062012,GO:0062013,GO:0065007,GO:0065008,GO:0065009,GO:0070013,GO:0070201,GO:0070647,GO:0070727,GO:0070848,GO:0070873,GO:0070875,GO:0070887,GO:0071310,GO:0071322,GO:0071326,GO:0071331,GO:0071333,GO:0071363,GO:0071496,GO:0071704,GO:0071840,GO:0071944,GO:0072344,GO:0072358,GO:0072359,GO:0075522,GO:0080090,GO:0080134,GO:0080135,GO:0090066,GO:0090087,GO:0090153,GO:0090154,GO:0090304,GO:0097447,GO:0097458,GO:0097485,GO:0098542,GO:0098687,GO:0098772,GO:0099106,GO:0110053,GO:0120025,GO:0120036,GO:0120038,GO:0120039,GO:0140013,GO:0150034,GO:1900101,GO:1900102,GO:1900407,GO:1900408,GO:1901031,GO:1901032,GO:1901214,GO:1901215,GO:1901360,GO:1901564,GO:1901566,GO:1901576,GO:1901700,GO:1901701,GO:1901800,GO:1902531,GO:1902532,GO:1902533,GO:1902882,GO:1902883,GO:1902903,GO:1902905,GO:1903046,GO:1903047,GO:1903050,GO:1903052,GO:1903076,GO:1903078,GO:1903201,GO:1903202,GO:1903203,GO:1903204,GO:1903205,GO:1903206,GO:1903207,GO:1903208,GO:1903362,GO:1903364,GO:1903573,GO:1903827,GO:1903829,GO:1903900,GO:1903902,GO:1904181,GO:1904375,GO:1904377,GO:1904951,GO:1905037,GO:1905038,GO:1905475,GO:1905477,GO:1905897,GO:1990630,GO:1990782,GO:1990904,GO:2000026,GO:2000058,GO:2000060,GO:2000112,GO:2000113,GO:2000114,GO:2000116,GO:2000145,GO:2000147,GO:2000303,GO:2000304,GO:2000543,GO:2001023,GO:2001024,GO:2001038,GO:2001039,GO:2001056,GO:2001233,GO:2001235,GO:2001242,GO:2001244
HiC_scaffold_1	AUGUSTUS	CDS	37542205	37542762	1.0	+	0	ID=g789.t1.CDS1;Parent=g789.t1
HiC_scaffold_1	AUGUSTUS	stop_codon	37542760	37542762	.	+	0	ID=g789.t1.stop1;Parent=g789.t1
HiC_scaffold_1	AUGUSTUS	stop_codon	37894191	37894193	.	-	0	ID=g790.t1.stop1;Parent=g790.t1
HiC_scaffold_1	AUGUSTUS	exon	37894191	37894443	.	-	.	ID=g790.t1.exon1;Parent=g790.t1
HiC_scaffold_1	AUGUSTUS	CDS	37894191	37894443	1.0	-	1	ID=g790.t1.CDS1;Parent=g790.t1
HiC_scaffold_1	AUGUSTUS	gene	37894191	37970038	.	-	.	ID=g790
HiC_scaffold_1	AUGUSTUS	mRNA	37894191	37970038	1.0	-	.	ID=g790.t1;Parent=g790;em_target=10160.XP_004629570.1;em_score=467.5;em_evalue=1.4e-143;em_tcov=.;em_OGs=KOG4477@1|root,KOG4477@2759|Eukaryota,39UAE@33154|Opisthokonta,3BC7A@33208|Metazoa,3CYW7@33213|Bilateria,480QN@7711|Chordata,48WI2@7742|Vertebrata,3J2EM@40674|Mammalia,35ASW@314146|Euarchontoglires,4Q4P0@9989|Rodentia;em_COG_cat=K;em_desc=RING1 and YY1-binding protein;em_max_annot_lvl=33208|Metazoa;em_Preferred_name=RYBP;em_KEGG_ko=ko:K11469;em_BRITE=ko00000,ko03036;em_PFAMs=YAF2_RYBP,zf-RanBP;em_GOs=GO:0000122,GO:0003674,GO:0003676,GO:0003677,GO:0003712,GO:0003714,GO:0005488,GO:0005575,GO:0005622,GO:0005623,GO:0005634,GO:0005654,GO:0006325,GO:0006355,GO:0006357,GO:0006464,GO:0006513,GO:0006807,GO:0006996,GO:0007275,GO:0008150,GO:0008152,GO:0009889,GO:0009890,GO:0009891,GO:0009892,GO:0009893,GO:0009894,GO:0009895,GO:0009987,GO:0010390,GO:0010468,GO:0010556,GO:0010557,GO:0010558,GO:0010564,GO:0010604,GO:0010605,GO:0010628,GO:0010629,GO:0010941,GO:0010942,GO:0010948,GO:0016043,GO:0016567,GO:0016569,GO:0016570,GO:0016574,GO:0019219,GO:0019222,GO:0019538,GO:0030162,GO:0031323,GO:0031324,GO:0031325,GO:0031326,GO:0031327,GO:0031328,GO:0031329,GO:0031330,GO:0031974,GO:0031981,GO:0032268,GO:0032269,GO:0032434,GO:0032435,GO:0032446,GO:0032501,GO:0032502,GO:0033522,GO:0035518,GO:0036211,GO:0042176,GO:0042177,GO:0042981,GO:0043065,GO:0043067,GO:0043068,GO:0043170,GO:0043226,GO:0043227,GO:0043229,GO:0043231,GO:0043233,GO:0043412,GO:0044237,GO:0044238,GO:0044260,GO:0044267,GO:0044422,GO:0044424,GO:0044428,GO:0044446,GO:0044464,GO:0045786,GO:0045861,GO:0045892,GO:0045893,GO:0045934,GO:0045935,GO:0048518,GO:0048519,GO:0048522,GO:0048523,GO:0048856,GO:0050789,GO:0050794,GO:0051171,GO:0051172,GO:0051173,GO:0051246,GO:0051248,GO:0051252,GO:0051253,GO:0051254,GO:0051276,GO:0051726,GO:0060255,GO:0061136,GO:0065007,GO:0070013,GO:0070316,GO:0070317,GO:0070647,GO:0071704,GO:0071840,GO:0080090,GO:0097159,GO:0140110,GO:1901363,GO:1901564,GO:1901799,GO:1902679,GO:1902680,GO:1903050,GO:1903051,GO:1903362,GO:1903363,GO:1903506,GO:1903507,GO:1903508,GO:2000058,GO:2000059,GO:2000112,GO:2000113,GO:2001141
HiC_scaffold_1	AUGUSTUS	intron	37894444	37894852	1.0	-	.	ID=g790.t1.intron1;Parent=g790.t1
HiC_scaffold_1	AUGUSTUS	exon	37894853	37894951	.	-	.	ID=g790.t1.exon2;Parent=g790.t1
HiC_scaffold_1	AUGUSTUS	CDS	37894853	37894951	1.0	-	1	ID=g790.t1.CDS2;Parent=g790.t1
HiC_scaffold_1	AUGUSTUS	intron	37894952	37895049	1.0	-	.	ID=g790.t1.intron2;Parent=g790.t1
HiC_scaffold_1	AUGUSTUS	exon	37895050	37895226	.	-	.	ID=g790.t1.exon3;Parent=g790.t1
HiC_scaffold_1	AUGUSTUS	CDS	37895050	37895226	1.0	-	1	ID=g790.t1.CDS3;Parent=g790.t1
HiC_scaffold_1	AUGUSTUS	intron	37895227	37969133	1.0	-	.	ID=g790.t1.intron3;Parent=g790.t1
HiC_scaffold_1	AUGUSTUS	exon	37969134	37969259	.	-	.	ID=g790.t1.exon4;Parent=g790.t1
HiC_scaffold_1	AUGUSTUS	CDS	37969134	37969259	1.0	-	1	ID=g790.t1.CDS4;Parent=g790.t1
HiC_scaffold_1	AUGUSTUS	intron	37969260	37970006	1.0	-	.	ID=g790.t1.intron4;Parent=g790.t1
HiC_scaffold_1	AUGUSTUS	exon	37970007	37970038	.	-	.	ID=g790.t1.exon5;Parent=g790.t1
HiC_scaffold_1	AUGUSTUS	CDS	37970007	37970038	1.0	-	0	ID=g790.t1.CDS5;Parent=g790.t1
HiC_scaffold_1	AUGUSTUS	start_codon	37970036	37970038	.	-	0	ID=g790.t1.start1;Parent=g790.t1
HiC_scaffold_1	AUGUSTUS	stop_codon	38220790	38220792	.	-	0	ID=g791.t1.stop1;Parent=g791.t1
HiC_scaffold_1	AUGUSTUS	exon	38220790	38221369	.	-	.	ID=g791.t1.exon1;Parent=g791.t1
HiC_scaffold_1	AUGUSTUS	CDS	38220790	38221369	1.0	-	1	ID=g791.t1.CDS1;Parent=g791.t1
HiC_scaffold_1	AUGUSTUS	gene	38220790	38319358	.	-	.	ID=g791
HiC_scaffold_1	AUGUSTUS	mRNA	38220790	38319358	1.0	-	.	ID=g791.t1;Parent=g791;em_target=9668.ENSMPUP00000016900;em_score=1264.1;em_evalue=0.0;em_tcov=.;em_OGs=KOG3247@1|root,KOG3247@2759|Eukaryota,39CSS@33154|Opisthokonta,3BC6V@33208|Metazoa,3D0EQ@33213|Bilateria,482MQ@7711|Chordata,495SJ@7742|Vertebrata,3J9AW@40674|Mammalia,3ESCK@33554|Carnivora;em_COG_cat=S;em_desc=SHQ1, H ACA ribonucleoprotein assembly factor;em_max_annot_lvl=33208|Metazoa;em_Preferred_name=SHQ1;em_KEGG_ko=ko:K08597,ko:K14764;em_BRITE=ko00000,ko01000,ko01002,ko03009,ko04121;em_PFAMs=SHQ1;em_GOs=GO:0000491,GO:0000493,GO:0003674,GO:0005488,GO:0005515,GO:0005575,GO:0005622,GO:0005623,GO:0005634,GO:0005654,GO:0005737,GO:0005829,GO:0008150,GO:0009892,GO:0009987,GO:0010468,GO:0010605,GO:0010629,GO:0010941,GO:0010942,GO:0016043,GO:0019219,GO:0019222,GO:0022607,GO:0022613,GO:0022618,GO:0031323,GO:0031324,GO:0031974,GO:0031981,GO:0034622,GO:0042981,GO:0043065,GO:0043067,GO:0043068,GO:0043226,GO:0043227,GO:0043229,GO:0043231,GO:0043233,GO:0043933,GO:0044085,GO:0044087,GO:0044422,GO:0044424,GO:0044428,GO:0044444,GO:0044446,GO:0044464,GO:0045934,GO:0048518,GO:0048519,GO:0048522,GO:0048523,GO:0050789,GO:0050794,GO:0051082,GO:0051171,GO:0051172,GO:0051252,GO:0051253,GO:0060255,GO:0065003,GO:0065007,GO:0070013,GO:0071826,GO:0071840,GO:0080090,GO:0090069,GO:0090071,GO:2000232,GO:2000233;em_EC=3.4.22.68
HiC_scaffold_1	AUGUSTUS	intron	38221370	38262373	1.0	-	.	ID=g791.t1.intron1;Parent=g791.t1
HiC_scaffold_1	AUGUSTUS	exon	38262374	38262494	.	-	.	ID=g791.t1.exon2;Parent=g791.t1
HiC_scaffold_1	AUGUSTUS	CDS	38262374	38262494	1.0	-	2	ID=g791.t1.CDS2;Parent=g791.t1
HiC_scaffold_1	AUGUSTUS	intron	38262495	38280593	1.0	-	.	ID=g791.t1.intron2;Parent=g791.t1
HiC_scaffold_1	AUGUSTUS	exon	38280594	38280717	.	-	.	ID=g791.t1.exon3;Parent=g791.t1
HiC_scaffold_1	AUGUSTUS	CDS	38280594	38280717	1.0	-	0	ID=g791.t1.CDS3;Parent=g791.t1
HiC_scaffold_1	AUGUSTUS	intron	38280718	38283207	1.0	-	.	ID=g791.t1.intron3;Parent=g791.t1
HiC_scaffold_1	AUGUSTUS	exon	38283208	38283261	.	-	.	ID=g791.t1.exon4;Parent=g791.t1
HiC_scaffold_1	AUGUSTUS	CDS	38283208	38283261	1.0	-	0	ID=g791.t1.CDS4;Parent=g791.t1
HiC_scaffold_1	AUGUSTUS	intron	38283262	38285049	1.0	-	.	ID=g791.t1.intron4;Parent=g791.t1
HiC_scaffold_1	AUGUSTUS	exon	38285050	38285204	.	-	.	ID=g791.t1.exon5;Parent=g791.t1
HiC_scaffold_1	AUGUSTUS	CDS	38285050	38285204	1.0	-	2	ID=g791.t1.CDS5;Parent=g791.t1
HiC_scaffold_1	AUGUSTUS	intron	38285205	38294649	1.0	-	.	ID=g791.t1.intron5;Parent=g791.t1
HiC_scaffold_1	AUGUSTUS	exon	38294650	38294777	.	-	.	ID=g791.t1.exon6;Parent=g791.t1
HiC_scaffold_1	AUGUSTUS	CDS	38294650	38294777	1.0	-	1	ID=g791.t1.CDS6;Parent=g791.t1
HiC_scaffold_1	AUGUSTUS	intron	38294778	38301642	1.0	-	.	ID=g791.t1.intron6;Parent=g791.t1
HiC_scaffold_1	AUGUSTUS	exon	38301643	38301755	.	-	.	ID=g791.t1.exon7;Parent=g791.t1
HiC_scaffold_1	AUGUSTUS	CDS	38301643	38301755	1.0	-	0	ID=g791.t1.CDS7;Parent=g791.t1
HiC_scaffold_1	AUGUSTUS	intron	38301756	38310147	1.0	-	.	ID=g791.t1.intron7;Parent=g791.t1
HiC_scaffold_1	AUGUSTUS	exon	38310148	38310308	.	-	.	ID=g791.t1.exon8;Parent=g791.t1
HiC_scaffold_1	AUGUSTUS	CDS	38310148	38310308	1.0	-	2	ID=g791.t1.CDS8;Parent=g791.t1
HiC_scaffold_1	AUGUSTUS	intron	38310309	38311068	1.0	-	.	ID=g791.t1.intron8;Parent=g791.t1
HiC_scaffold_1	AUGUSTUS	exon	38311069	38311191	.	-	.	ID=g791.t1.exon9;Parent=g791.t1
HiC_scaffold_1	AUGUSTUS	CDS	38311069	38311191	1.0	-	2	ID=g791.t1.CDS9;Parent=g791.t1
HiC_scaffold_1	AUGUSTUS	intron	38311192	38314045	1.0	-	.	ID=g791.t1.intron9;Parent=g791.t1
HiC_scaffold_1	AUGUSTUS	exon	38314046	38314110	.	-	.	ID=g791.t1.exon10;Parent=g791.t1
HiC_scaffold_1	AUGUSTUS	CDS	38314046	38314110	1.0	-	1	ID=g791.t1.CDS10;Parent=g791.t1
HiC_scaffold_1	AUGUSTUS	intron	38314111	38319215	1.0	-	.	ID=g791.t1.intron10;Parent=g791.t1
HiC_scaffold_1	AUGUSTUS	exon	38319216	38319358	.	-	.	ID=g791.t1.exon11;Parent=g791.t1
HiC_scaffold_1	AUGUSTUS	CDS	38319216	38319358	1.0	-	0	ID=g791.t1.CDS11;Parent=g791.t1
HiC_scaffold_1	AUGUSTUS	start_codon	38319356	38319358	.	-	0	ID=g791.t1.start1;Parent=g791.t1
HiC_scaffold_1	AUGUSTUS	start_codon	38459553	38459555	.	+	0	ID=g792.t1.start1;Parent=g792.t1
HiC_scaffold_1	AUGUSTUS	exon	38459553	38459586	.	+	.	ID=g792.t1.exon1;Parent=g792.t1
HiC_scaffold_1	AUGUSTUS	CDS	38459553	38459586	1.0	+	0	ID=g792.t1.CDS1;Parent=g792.t1
HiC_scaffold_1	AUGUSTUS	gene	38459553	38510244	.	+	.	ID=g792
HiC_scaffold_1	AUGUSTUS	mRNA	38459553	38510244	1.0	+	.	ID=g792.t1;Parent=g792;em_target=9668.ENSMPUP00000016902;em_score=885.1;em_evalue=2.1e-269;em_tcov=.;em_OGs=KOG3175@1|root,KOG3175@2759|Eukaryota,38SQ0@33154|Opisthokonta,3BC15@33208|Metazoa,3CS1A@33213|Bilateria,488X8@7711|Chordata,48XYC@7742|Vertebrata,3J6YC@40674|Mammalia,3EEX7@33554|Carnivora;em_COG_cat=S;em_desc=phosphatase 4 regulatory subunit 2;em_max_annot_lvl=33208|Metazoa;em_Preferred_name=PPP4R2;em_KEGG_ko=ko:K15425;em_BRITE=ko00000,ko01009,ko03400;em_PFAMs=PPP4R2;em_GOs=GO:0000018,GO:0000278,GO:0000775,GO:0002244,GO:0002376,GO:0002520,GO:0003674,GO:0005488,GO:0005515,GO:0005575,GO:0005622,GO:0005623,GO:0005634,GO:0005654,GO:0005694,GO:0005737,GO:0005813,GO:0005815,GO:0005856,GO:0006282,GO:0006464,GO:0006807,GO:0007049,GO:0007275,GO:0008150,GO:0008152,GO:0008287,GO:0008589,GO:0009966,GO:0009968,GO:0009987,GO:0010569,GO:0010646,GO:0010648,GO:0010921,GO:0015630,GO:0019208,GO:0019219,GO:0019220,GO:0019222,GO:0019538,GO:0019888,GO:0023051,GO:0023057,GO:0030097,GO:0030154,GO:0030234,GO:0030289,GO:0030674,GO:0031323,GO:0031399,GO:0031974,GO:0031981,GO:0032268,GO:0032501,GO:0032502,GO:0032991,GO:0035303,GO:0035304,GO:0036211,GO:0043170,GO:0043226,GO:0043227,GO:0043228,GO:0043229,GO:0043231,GO:0043232,GO:0043233,GO:0043412,GO:0043666,GO:0044237,GO:0044238,GO:0044260,GO:0044267,GO:0044422,GO:0044424,GO:0044427,GO:0044428,GO:0044430,GO:0044446,GO:0044464,GO:0045879,GO:0048513,GO:0048519,GO:0048523,GO:0048534,GO:0048583,GO:0048585,GO:0048731,GO:0048856,GO:0048869,GO:0050789,GO:0050790,GO:0050794,GO:0051052,GO:0051171,GO:0051174,GO:0051246,GO:0051336,GO:0060090,GO:0060255,GO:0065007,GO:0065009,GO:0070013,GO:0071704,GO:0080090,GO:0080134,GO:0080135,GO:0098687,GO:0098772,GO:1901564,GO:1902494,GO:1903293,GO:2000779,GO:2001020
HiC_scaffold_1	AUGUSTUS	intron	38459587	38460597	1.0	+	.	ID=g792.t1.intron1;Parent=g792.t1
HiC_scaffold_1	AUGUSTUS	exon	38460598	38460679	.	+	.	ID=g792.t1.exon2;Parent=g792.t1
HiC_scaffold_1	AUGUSTUS	CDS	38460598	38460679	1.0	+	2	ID=g792.t1.CDS2;Parent=g792.t1
HiC_scaffold_1	AUGUSTUS	intron	38460680	38496354	1.0	+	.	ID=g792.t1.intron2;Parent=g792.t1
HiC_scaffold_1	AUGUSTUS	exon	38496355	38496525	.	+	.	ID=g792.t1.exon3;Parent=g792.t1
HiC_scaffold_1	AUGUSTUS	CDS	38496355	38496525	1.0	+	1	ID=g792.t1.CDS3;Parent=g792.t1
HiC_scaffold_1	AUGUSTUS	intron	38496526	38505236	1.0	+	.	ID=g792.t1.intron3;Parent=g792.t1
HiC_scaffold_1	AUGUSTUS	exon	38505237	38505330	.	+	.	ID=g792.t1.exon4;Parent=g792.t1
HiC_scaffold_1	AUGUSTUS	CDS	38505237	38505330	1.0	+	1	ID=g792.t1.CDS4;Parent=g792.t1
HiC_scaffold_1	AUGUSTUS	intron	38505331	38506911	1.0	+	.	ID=g792.t1.intron4;Parent=g792.t1
HiC_scaffold_1	AUGUSTUS	exon	38506912	38506949	.	+	.	ID=g792.t1.exon5;Parent=g792.t1
HiC_scaffold_1	AUGUSTUS	CDS	38506912	38506949	1.0	+	0	ID=g792.t1.CDS5;Parent=g792.t1
HiC_scaffold_1	AUGUSTUS	intron	38506950	38508041	1.0	+	.	ID=g792.t1.intron5;Parent=g792.t1
HiC_scaffold_1	AUGUSTUS	exon	38508042	38508116	.	+	.	ID=g792.t1.exon6;Parent=g792.t1
HiC_scaffold_1	AUGUSTUS	CDS	38508042	38508116	1.0	+	1	ID=g792.t1.CDS6;Parent=g792.t1
HiC_scaffold_1	AUGUSTUS	intron	38508117	38508367	1.0	+	.	ID=g792.t1.intron6;Parent=g792.t1
HiC_scaffold_1	AUGUSTUS	exon	38508368	38508511	.	+	.	ID=g792.t1.exon7;Parent=g792.t1
HiC_scaffold_1	AUGUSTUS	CDS	38508368	38508511	1.0	+	1	ID=g792.t1.CDS7;Parent=g792.t1
HiC_scaffold_1	AUGUSTUS	intron	38508512	38509381	1.0	+	.	ID=g792.t1.intron7;Parent=g792.t1
HiC_scaffold_1	AUGUSTUS	exon	38509382	38509671	.	+	.	ID=g792.t1.exon8;Parent=g792.t1
HiC_scaffold_1	AUGUSTUS	CDS	38509382	38509671	1.0	+	1	ID=g792.t1.CDS8;Parent=g792.t1
HiC_scaffold_1	AUGUSTUS	intron	38509672	38509924	1.0	+	.	ID=g792.t1.intron8;Parent=g792.t1
HiC_scaffold_1	AUGUSTUS	exon	38509925	38510244	.	+	.	ID=g792.t1.exon9;Parent=g792.t1
HiC_scaffold_1	AUGUSTUS	CDS	38509925	38510244	1.0	+	2	ID=g792.t1.CDS9;Parent=g792.t1
HiC_scaffold_1	AUGUSTUS	stop_codon	38510242	38510244	.	+	0	ID=g792.t1.stop1;Parent=g792.t1
HiC_scaffold_1	AUGUSTUS	stop_codon	38770690	38770692	.	-	0	ID=g793.t1.stop1;Parent=g793.t1
HiC_scaffold_1	GeneMark.hmm3	stop_codon	38770690	38770692	.	-	0	ID=g793.t2.stop1;Parent=g793.t2
HiC_scaffold_1	AUGUSTUS	exon	38770690	38772258	.	-	.	ID=g793.t1.exon1;Parent=g793.t1
HiC_scaffold_1	GeneMark.hmm3	CDS	38770690	38772258	.	-	0	ID=g793.t2.CDS1;Parent=g793.t2
HiC_scaffold_1	GeneMark.hmm3	exon	38770690	38772258	.	-	0	ID=g793.t2.exon1;Parent=g793.t2
HiC_scaffold_1	AUGUSTUS	CDS	38770690	38772258	1.0	-	0	ID=g793.t1.CDS1;Parent=g793.t1
HiC_scaffold_1	GeneMark.hmm3	mRNA	38770690	38792208	.	-	.	ID=g793.t2;Parent=g793;em_target=9707.XP_004404623.1;em_score=1641.6;em_evalue=0.0;em_tcov=.;em_OGs=KOG0297@1|root,KOG0312@1|root,KOG0297@2759|Eukaryota,KOG0312@2759|Eukaryota,38G4Y@33154|Opisthokonta,3BB0I@33208|Metazoa,3CYMJ@33213|Bilateria,47ZZE@7711|Chordata,48USC@7742|Vertebrata,3JB70@40674|Mammalia,3EJC6@33554|Carnivora;em_COG_cat=T;em_desc=PDZ domain containing ring finger 3;em_max_annot_lvl=33208|Metazoa;em_Preferred_name=PDZRN3;em_EC=2.3.2.27;em_KEGG_ko=ko:K15682;em_BRITE=ko00000,ko01000,ko04121;em_PFAMs=PDZ,zf-C3HC4_2;em_GOs=GO:0003674,GO:0003824,GO:0004842,GO:0005488,GO:0005515,GO:0005575,GO:0005622,GO:0005623,GO:0005634,GO:0005654,GO:0005737,GO:0005829,GO:0006464,GO:0006807,GO:0007528,GO:0008150,GO:0008152,GO:0009987,GO:0015459,GO:0016043,GO:0016247,GO:0016567,GO:0016740,GO:0019538,GO:0019787,GO:0031594,GO:0031974,GO:0031981,GO:0032446,GO:0036211,GO:0043170,GO:0043226,GO:0043227,GO:0043229,GO:0043231,GO:0043233,GO:0043412,GO:0044237,GO:0044238,GO:0044260,GO:0044267,GO:0044422,GO:0044424,GO:0044428,GO:0044444,GO:0044446,GO:0044464,GO:0045202,GO:0050808,GO:0061630,GO:0061659,GO:0065007,GO:0065009,GO:0070013,GO:0070647,GO:0071704,GO:0071840,GO:0098772,GO:0099106,GO:0140096,GO:1901564
HiC_scaffold_1	AUGUSTUS	gene	38770690	39014652	.	-	.	ID=g793
HiC_scaffold_1	AUGUSTUS	mRNA	38770690	39014652	1.0	-	.	ID=g793.t1;Parent=g793;em_target=9707.XP_004404623.1;em_score=2367.3;em_evalue=0.0;em_tcov=.;em_OGs=KOG0297@1|root,KOG0312@1|root,KOG0297@2759|Eukaryota,KOG0312@2759|Eukaryota,38G4Y@33154|Opisthokonta,3BB0I@33208|Metazoa,3CYMJ@33213|Bilateria,47ZZE@7711|Chordata,48USC@7742|Vertebrata,3JB70@40674|Mammalia,3EJC6@33554|Carnivora;em_COG_cat=T;em_desc=PDZ domain containing ring finger 3;em_max_annot_lvl=33208|Metazoa;em_Preferred_name=PDZRN3;em_EC=2.3.2.27;em_KEGG_ko=ko:K15682;em_BRITE=ko00000,ko01000,ko04121;em_PFAMs=PDZ,zf-C3HC4_2;em_GOs=GO:0003674,GO:0003824,GO:0004842,GO:0005488,GO:0005515,GO:0005575,GO:0005622,GO:0005623,GO:0005634,GO:0005654,GO:0005737,GO:0005829,GO:0006464,GO:0006807,GO:0007528,GO:0008150,GO:0008152,GO:0009987,GO:0015459,GO:0016043,GO:0016247,GO:0016567,GO:0016740,GO:0019538,GO:0019787,GO:0031594,GO:0031974,GO:0031981,GO:0032446,GO:0036211,GO:0043170,GO:0043226,GO:0043227,GO:0043229,GO:0043231,GO:0043233,GO:0043412,GO:0044237,GO:0044238,GO:0044260,GO:0044267,GO:0044422,GO:0044424,GO:0044428,GO:0044444,GO:0044446,GO:0044464,GO:0045202,GO:0050808,GO:0061630,GO:0061659,GO:0065007,GO:0065009,GO:0070013,GO:0070647,GO:0071704,GO:0071840,GO:0098772,GO:0099106,GO:0140096,GO:1901564
HiC_scaffold_1	GeneMark.hmm3	intron	38772259	38772879	.	-	0	ID=g793.t2.intron1;Parent=g793.t2
HiC_scaffold_1	AUGUSTUS	intron	38772259	38772879	1.0	-	.	ID=g793.t1.intron1;Parent=g793.t1
HiC_scaffold_1	AUGUSTUS	exon	38772880	38772996	.	-	.	ID=g793.t1.exon2;Parent=g793.t1
HiC_scaffold_1	GeneMark.hmm3	CDS	38772880	38772996	.	-	0	ID=g793.t2.CDS2;Parent=g793.t2
HiC_scaffold_1	GeneMark.hmm3	exon	38772880	38772996	.	-	0	ID=g793.t2.exon2;Parent=g793.t2
HiC_scaffold_1	AUGUSTUS	CDS	38772880	38772996	1.0	-	0	ID=g793.t1.CDS2;Parent=g793.t1
HiC_scaffold_1	GeneMark.hmm3	intron	38772997	38774527	.	-	0	ID=g793.t2.intron2;Parent=g793.t2
HiC_scaffold_1	AUGUSTUS	intron	38772997	38774527	1.0	-	.	ID=g793.t1.intron2;Parent=g793.t1
HiC_scaffold_1	AUGUSTUS	exon	38774528	38774629	.	-	.	ID=g793.t1.exon3;Parent=g793.t1
HiC_scaffold_1	GeneMark.hmm3	CDS	38774528	38774629	.	-	0	ID=g793.t2.CDS3;Parent=g793.t2
HiC_scaffold_1	GeneMark.hmm3	exon	38774528	38774629	.	-	0	ID=g793.t2.exon3;Parent=g793.t2
HiC_scaffold_1	AUGUSTUS	CDS	38774528	38774629	1.0	-	0	ID=g793.t1.CDS3;Parent=g793.t1
HiC_scaffold_1	GeneMark.hmm3	intron	38774630	38776431	.	-	0	ID=g793.t2.intron3;Parent=g793.t2
HiC_scaffold_1	AUGUSTUS	intron	38774630	38776431	1.0	-	.	ID=g793.t1.intron3;Parent=g793.t1
HiC_scaffold_1	AUGUSTUS	exon	38776432	38776494	.	-	.	ID=g793.t1.exon4;Parent=g793.t1
HiC_scaffold_1	GeneMark.hmm3	CDS	38776432	38776494	.	-	0	ID=g793.t2.CDS4;Parent=g793.t2
HiC_scaffold_1	GeneMark.hmm3	exon	38776432	38776494	.	-	0	ID=g793.t2.exon4;Parent=g793.t2
HiC_scaffold_1	AUGUSTUS	CDS	38776432	38776494	1.0	-	0	ID=g793.t1.CDS4;Parent=g793.t1
HiC_scaffold_1	GeneMark.hmm3	intron	38776495	38777634	.	-	0	ID=g793.t2.intron4;Parent=g793.t2
HiC_scaffold_1	AUGUSTUS	intron	38776495	38777634	1.0	-	.	ID=g793.t1.intron4;Parent=g793.t1
HiC_scaffold_1	AUGUSTUS	exon	38777635	38777733	.	-	.	ID=g793.t1.exon5;Parent=g793.t1
HiC_scaffold_1	GeneMark.hmm3	CDS	38777635	38777733	.	-	0	ID=g793.t2.CDS5;Parent=g793.t2
HiC_scaffold_1	GeneMark.hmm3	exon	38777635	38777733	.	-	0	ID=g793.t2.exon5;Parent=g793.t2
HiC_scaffold_1	AUGUSTUS	CDS	38777635	38777733	1.0	-	0	ID=g793.t1.CDS5;Parent=g793.t1
HiC_scaffold_1	GeneMark.hmm3	intron	38777734	38788463	.	-	0	ID=g793.t2.intron5;Parent=g793.t2
HiC_scaffold_1	AUGUSTUS	intron	38777734	38788463	1.0	-	.	ID=g793.t1.intron5;Parent=g793.t1
HiC_scaffold_1	AUGUSTUS	exon	38788464	38788551	.	-	.	ID=g793.t1.exon6;Parent=g793.t1
HiC_scaffold_1	GeneMark.hmm3	CDS	38788464	38788551	.	-	1	ID=g793.t2.CDS6;Parent=g793.t2
HiC_scaffold_1	GeneMark.hmm3	exon	38788464	38788551	.	-	1	ID=g793.t2.exon6;Parent=g793.t2
HiC_scaffold_1	AUGUSTUS	CDS	38788464	38788551	1.0	-	1	ID=g793.t1.CDS6;Parent=g793.t1
HiC_scaffold_1	GeneMark.hmm3	intron	38788552	38791325	.	-	2	ID=g793.t2.intron6;Parent=g793.t2
HiC_scaffold_1	AUGUSTUS	intron	38788552	38791325	1.0	-	.	ID=g793.t1.intron6;Parent=g793.t1
HiC_scaffold_1	AUGUSTUS	exon	38791326	38791573	.	-	.	ID=g793.t1.exon7;Parent=g793.t1
HiC_scaffold_1	GeneMark.hmm3	CDS	38791326	38791573	.	-	0	ID=g793.t2.CDS7;Parent=g793.t2
HiC_scaffold_1	GeneMark.hmm3	exon	38791326	38791573	.	-	0	ID=g793.t2.exon7;Parent=g793.t2
HiC_scaffold_1	AUGUSTUS	CDS	38791326	38791573	1.0	-	0	ID=g793.t1.CDS7;Parent=g793.t1
HiC_scaffold_1	GeneMark.hmm3	intron	38791574	38792142	.	-	0	ID=g793.t2.intron7;Parent=g793.t2
HiC_scaffold_1	AUGUSTUS	intron	38791574	38993209	1.0	-	.	ID=g793.t1.intron7;Parent=g793.t1
HiC_scaffold_1	GeneMark.hmm3	CDS	38792143	38792208	.	-	0	ID=g793.t2.CDS8;Parent=g793.t2
HiC_scaffold_1	GeneMark.hmm3	exon	38792143	38792208	.	-	0	ID=g793.t2.exon8;Parent=g793.t2
HiC_scaffold_1	GeneMark.hmm3	start_codon	38792206	38792208	.	-	0	ID=g793.t2.start1;Parent=g793.t2
HiC_scaffold_1	AUGUSTUS	exon	38993210	38993317	.	-	.	ID=g793.t1.exon8;Parent=g793.t1
HiC_scaffold_1	AUGUSTUS	CDS	38993210	38993317	1.0	-	0	ID=g793.t1.CDS8;Parent=g793.t1
HiC_scaffold_1	AUGUSTUS	intron	38993318	38999248	1.0	-	.	ID=g793.t1.intron8;Parent=g793.t1
HiC_scaffold_1	AUGUSTUS	exon	38999249	38999335	.	-	.	ID=g793.t1.exon9;Parent=g793.t1
HiC_scaffold_1	AUGUSTUS	CDS	38999249	38999335	1.0	-	0	ID=g793.t1.CDS9;Parent=g793.t1
HiC_scaffold_1	AUGUSTUS	intron	38999336	39013929	1.0	-	.	ID=g793.t1.intron9;Parent=g793.t1
HiC_scaffold_1	AUGUSTUS	exon	39013930	39014652	.	-	.	ID=g793.t1.exon10;Parent=g793.t1
HiC_scaffold_1	AUGUSTUS	CDS	39013930	39014652	1.0	-	0	ID=g793.t1.CDS10;Parent=g793.t1
HiC_scaffold_1	AUGUSTUS	start_codon	39014650	39014652	.	-	0	ID=g793.t1.start1;Parent=g793.t1
HiC_scaffold_1	AUGUSTUS	stop_codon	39662083	39662085	.	-	0	ID=g794.t1.stop1;Parent=g794.t1
HiC_scaffold_1	AUGUSTUS	exon	39662083	39662183	.	-	.	ID=g794.t1.exon1;Parent=g794.t1
HiC_scaffold_1	AUGUSTUS	CDS	39662083	39662183	1.0	-	2	ID=g794.t1.CDS1;Parent=g794.t1
HiC_scaffold_1	AUGUSTUS	gene	39662083	39916731	.	-	.	ID=g794
HiC_scaffold_1	AUGUSTUS	mRNA	39662083	39916731	0.94	-	.	ID=g794.t1;Parent=g794;em_target=9668.ENSMPUP00000016905;em_score=2349.9;em_evalue=0.0;em_tcov=.;em_OGs=KOG3513@1|root,KOG3513@2759|Eukaryota,38C7V@33154|Opisthokonta,3B984@33208|Metazoa,3CS11@33213|Bilateria,480FX@7711|Chordata,48ZR3@7742|Vertebrata,3JAUB@40674|Mammalia,3ES52@33554|Carnivora;em_COG_cat=T;em_desc=Contactin 3 (plasmacytoma associated);em_max_annot_lvl=33208|Metazoa;em_KEGG_ko=ko:K06756,ko:K06760,ko:K06761,ko:K06762;em_BRITE=ko00000,ko00001,ko00537,ko04516;em_PFAMs=I-set,Ig_3,Lectin_C,fn3;em_Preferred_name=CNTN3;em_GOs=GO:0003007,GO:0005575,GO:0005576,GO:0005623,GO:0005886,GO:0005911,GO:0005918,GO:0007043,GO:0007155,GO:0007163,GO:0007272,GO:0007275,GO:0007399,GO:0007507,GO:0008150,GO:0008366,GO:0009653,GO:0009887,GO:0009987,GO:0010001,GO:0016020,GO:0016043,GO:0019991,GO:0021675,GO:0021682,GO:0021700,GO:0021782,GO:0022008,GO:0022607,GO:0022610,GO:0030054,GO:0030154,GO:0031224,GO:0031225,GO:0031226,GO:0032501,GO:0032502,GO:0034329,GO:0034330,GO:0035088,GO:0042063,GO:0043296,GO:0043297,GO:0044085,GO:0044425,GO:0044459,GO:0044464,GO:0045197,GO:0045216,GO:0046658,GO:0048468,GO:0048513,GO:0048731,GO:0048856,GO:0048869,GO:0060856,GO:0060857,GO:0061245,GO:0061343,GO:0070160,GO:0071695,GO:0071840,GO:0071944,GO:0072359,GO:0098609;em_KEGG_Pathway=ko04514,map04514
HiC_scaffold_1	AUGUSTUS	intron	39662184	39664394	1.0	-	.	ID=g794.t1.intron1;Parent=g794.t1
HiC_scaffold_1	AUGUSTUS	exon	39664395	39664563	.	-	.	ID=g794.t1.exon2;Parent=g794.t1
HiC_scaffold_1	AUGUSTUS	CDS	39664395	39664563	1.0	-	0	ID=g794.t1.CDS2;Parent=g794.t1
HiC_scaffold_1	AUGUSTUS	intron	39664564	39665178	1.0	-	.	ID=g794.t1.intron2;Parent=g794.t1
HiC_scaffold_1	AUGUSTUS	exon	39665179	39665291	.	-	.	ID=g794.t1.exon3;Parent=g794.t1
HiC_scaffold_1	AUGUSTUS	CDS	39665179	39665291	1.0	-	2	ID=g794.t1.CDS3;Parent=g794.t1
HiC_scaffold_1	AUGUSTUS	intron	39665292	39680818	1.0	-	.	ID=g794.t1.intron3;Parent=g794.t1
HiC_scaffold_1	AUGUSTUS	exon	39680819	39681002	.	-	.	ID=g794.t1.exon4;Parent=g794.t1
HiC_scaffold_1	AUGUSTUS	CDS	39680819	39681002	1.0	-	0	ID=g794.t1.CDS4;Parent=g794.t1
HiC_scaffold_1	AUGUSTUS	intron	39681003	39694303	1.0	-	.	ID=g794.t1.intron4;Parent=g794.t1
HiC_scaffold_1	AUGUSTUS	exon	39694304	39694419	.	-	.	ID=g794.t1.exon5;Parent=g794.t1
HiC_scaffold_1	AUGUSTUS	CDS	39694304	39694419	1.0	-	2	ID=g794.t1.CDS5;Parent=g794.t1
HiC_scaffold_1	AUGUSTUS	intron	39694420	39696663	1.0	-	.	ID=g794.t1.intron5;Parent=g794.t1
HiC_scaffold_1	AUGUSTUS	exon	39696664	39696898	.	-	.	ID=g794.t1.exon6;Parent=g794.t1
HiC_scaffold_1	AUGUSTUS	CDS	39696664	39696898	1.0	-	0	ID=g794.t1.CDS6;Parent=g794.t1
HiC_scaffold_1	AUGUSTUS	intron	39696899	39697889	1.0	-	.	ID=g794.t1.intron6;Parent=g794.t1
HiC_scaffold_1	AUGUSTUS	exon	39697890	39697960	.	-	.	ID=g794.t1.exon7;Parent=g794.t1
HiC_scaffold_1	AUGUSTUS	CDS	39697890	39697960	1.0	-	2	ID=g794.t1.CDS7;Parent=g794.t1
HiC_scaffold_1	AUGUSTUS	intron	39697961	39699443	1.0	-	.	ID=g794.t1.intron7;Parent=g794.t1
HiC_scaffold_1	AUGUSTUS	exon	39699444	39699593	.	-	.	ID=g794.t1.exon8;Parent=g794.t1
HiC_scaffold_1	AUGUSTUS	CDS	39699444	39699593	1.0	-	2	ID=g794.t1.CDS8;Parent=g794.t1
HiC_scaffold_1	AUGUSTUS	intron	39699594	39699692	1.0	-	.	ID=g794.t1.intron8;Parent=g794.t1
HiC_scaffold_1	AUGUSTUS	exon	39699693	39699851	.	-	.	ID=g794.t1.exon9;Parent=g794.t1
HiC_scaffold_1	AUGUSTUS	CDS	39699693	39699851	1.0	-	2	ID=g794.t1.CDS9;Parent=g794.t1
HiC_scaffold_1	AUGUSTUS	intron	39699852	39700678	1.0	-	.	ID=g794.t1.intron9;Parent=g794.t1
HiC_scaffold_1	AUGUSTUS	exon	39700679	39700796	.	-	.	ID=g794.t1.exon10;Parent=g794.t1
HiC_scaffold_1	AUGUSTUS	CDS	39700679	39700796	1.0	-	0	ID=g794.t1.CDS10;Parent=g794.t1
HiC_scaffold_1	AUGUSTUS	intron	39700797	39735314	1.0	-	.	ID=g794.t1.intron10;Parent=g794.t1
HiC_scaffold_1	AUGUSTUS	exon	39735315	39735490	.	-	.	ID=g794.t1.exon11;Parent=g794.t1
HiC_scaffold_1	AUGUSTUS	CDS	39735315	39735490	1.0	-	2	ID=g794.t1.CDS11;Parent=g794.t1
HiC_scaffold_1	AUGUSTUS	intron	39735491	39738197	1.0	-	.	ID=g794.t1.intron11;Parent=g794.t1
HiC_scaffold_1	AUGUSTUS	exon	39738198	39738325	.	-	.	ID=g794.t1.exon12;Parent=g794.t1
HiC_scaffold_1	AUGUSTUS	CDS	39738198	39738325	1.0	-	1	ID=g794.t1.CDS12;Parent=g794.t1
HiC_scaffold_1	AUGUSTUS	intron	39738326	39760779	1.0	-	.	ID=g794.t1.intron12;Parent=g794.t1
HiC_scaffold_1	AUGUSTUS	exon	39760780	39760930	.	-	.	ID=g794.t1.exon13;Parent=g794.t1
HiC_scaffold_1	AUGUSTUS	CDS	39760780	39760930	1.0	-	2	ID=g794.t1.CDS13;Parent=g794.t1
HiC_scaffold_1	AUGUSTUS	intron	39760931	39762959	1.0	-	.	ID=g794.t1.intron13;Parent=g794.t1
HiC_scaffold_1	AUGUSTUS	exon	39762960	39763089	.	-	.	ID=g794.t1.exon14;Parent=g794.t1
HiC_scaffold_1	AUGUSTUS	CDS	39762960	39763089	1.0	-	0	ID=g794.t1.CDS14;Parent=g794.t1
HiC_scaffold_1	AUGUSTUS	intron	39763090	39764044	1.0	-	.	ID=g794.t1.intron14;Parent=g794.t1
HiC_scaffold_1	AUGUSTUS	exon	39764045	39764181	.	-	.	ID=g794.t1.exon15;Parent=g794.t1
HiC_scaffold_1	AUGUSTUS	CDS	39764045	39764181	1.0	-	2	ID=g794.t1.CDS15;Parent=g794.t1
HiC_scaffold_1	AUGUSTUS	intron	39764182	39767702	1.0	-	.	ID=g794.t1.intron15;Parent=g794.t1
HiC_scaffold_1	AUGUSTUS	exon	39767703	39767887	.	-	.	ID=g794.t1.exon16;Parent=g794.t1
HiC_scaffold_1	AUGUSTUS	CDS	39767703	39767887	1.0	-	1	ID=g794.t1.CDS16;Parent=g794.t1
HiC_scaffold_1	AUGUSTUS	intron	39767888	39768353	1.0	-	.	ID=g794.t1.intron16;Parent=g794.t1
HiC_scaffold_1	AUGUSTUS	exon	39768354	39768456	.	-	.	ID=g794.t1.exon17;Parent=g794.t1
HiC_scaffold_1	AUGUSTUS	CDS	39768354	39768456	1.0	-	2	ID=g794.t1.CDS17;Parent=g794.t1
HiC_scaffold_1	AUGUSTUS	intron	39768457	39770098	1.0	-	.	ID=g794.t1.intron17;Parent=g794.t1
HiC_scaffold_1	AUGUSTUS	exon	39770099	39770302	.	-	.	ID=g794.t1.exon18;Parent=g794.t1
HiC_scaffold_1	AUGUSTUS	CDS	39770099	39770302	1.0	-	2	ID=g794.t1.CDS18;Parent=g794.t1
HiC_scaffold_1	AUGUSTUS	intron	39770303	39822294	1.0	-	.	ID=g794.t1.intron18;Parent=g794.t1
HiC_scaffold_1	AUGUSTUS	exon	39822295	39822390	.	-	.	ID=g794.t1.exon19;Parent=g794.t1
HiC_scaffold_1	AUGUSTUS	CDS	39822295	39822390	1.0	-	2	ID=g794.t1.CDS19;Parent=g794.t1
HiC_scaffold_1	AUGUSTUS	intron	39822391	39878362	1.0	-	.	ID=g794.t1.intron19;Parent=g794.t1
HiC_scaffold_1	AUGUSTUS	exon	39878363	39878538	.	-	.	ID=g794.t1.exon20;Parent=g794.t1
HiC_scaffold_1	AUGUSTUS	CDS	39878363	39878538	1.0	-	1	ID=g794.t1.CDS20;Parent=g794.t1
HiC_scaffold_1	AUGUSTUS	intron	39878539	39890357	1.0	-	.	ID=g794.t1.intron20;Parent=g794.t1
HiC_scaffold_1	AUGUSTUS	exon	39890358	39890484	.	-	.	ID=g794.t1.exon21;Parent=g794.t1
HiC_scaffold_1	AUGUSTUS	CDS	39890358	39890484	1.0	-	2	ID=g794.t1.CDS21;Parent=g794.t1
HiC_scaffold_1	AUGUSTUS	intron	39890485	39916676	1.0	-	.	ID=g794.t1.intron21;Parent=g794.t1
HiC_scaffold_1	AUGUSTUS	exon	39916677	39916731	.	-	.	ID=g794.t1.exon22;Parent=g794.t1
HiC_scaffold_1	AUGUSTUS	CDS	39916677	39916731	0.94	-	0	ID=g794.t1.CDS22;Parent=g794.t1
HiC_scaffold_1	AUGUSTUS	start_codon	39916729	39916731	.	-	0	ID=g794.t1.start1;Parent=g794.t1
HiC_scaffold_1	AUGUSTUS	start_codon	40865446	40865448	.	+	0	ID=g795.t1.start1;Parent=g795.t1
HiC_scaffold_1	AUGUSTUS	start_codon	40865446	40865448	.	+	0	ID=g795.t2.start1;Parent=g795.t2
HiC_scaffold_1	AUGUSTUS	exon	40865446	40865536	.	+	.	ID=g795.t1.exon1;Parent=g795.t1
HiC_scaffold_1	AUGUSTUS	exon	40865446	40865536	.	+	.	ID=g795.t2.exon1;Parent=g795.t2
HiC_scaffold_1	AUGUSTUS	CDS	40865446	40865536	1.0	+	0	ID=g795.t1.CDS1;Parent=g795.t1
HiC_scaffold_1	AUGUSTUS	CDS	40865446	40865536	1.0	+	0	ID=g795.t2.CDS1;Parent=g795.t2
HiC_scaffold_1	AUGUSTUS	gene	40865446	40953983	.	+	.	ID=g795
HiC_scaffold_1	AUGUSTUS	mRNA	40865446	40953983	1.0	+	.	ID=g795.t1;Parent=g795;em_target=9668.ENSMPUP00000016907;em_score=2840.3;em_evalue=0.0;em_tcov=.;em_OGs=KOG3513@1|root,KOG3513@2759|Eukaryota,38C7V@33154|Opisthokonta,3B984@33208|Metazoa,3CS11@33213|Bilateria,486YA@7711|Chordata,49679@7742|Vertebrata,3JAST@40674|Mammalia,3EQ80@33554|Carnivora;em_COG_cat=T;em_desc=Cell adhesion molecule L1-like;em_max_annot_lvl=33208|Metazoa;em_Preferred_name=CHL1;em_KEGG_ko=ko:K06756,ko:K06758,ko:K06760;em_BRITE=ko00000,ko00001,ko00537,ko04516;em_PFAMs=Bravo_FIGEY,I-set,Ig_3,fn3,ig;em_GOs=GO:0000003,GO:0000132,GO:0000226,GO:0000278,GO:0000902,GO:0000904,GO:0001558,GO:0001667,GO:0001764,GO:0002009,GO:0002020,GO:0002064,GO:0002165,GO:0002252,GO:0002376,GO:0003007,GO:0003008,GO:0003381,GO:0003382,GO:0003383,GO:0003384,GO:0003674,GO:0004888,GO:0005488,GO:0005509,GO:0005515,GO:0005575,GO:0005622,GO:0005623,GO:0005737,GO:0005886,GO:0005887,GO:0005911,GO:0005912,GO:0005913,GO:0005918,GO:0005919,GO:0006582,GO:0006725,GO:0006928,GO:0006935,GO:0006950,GO:0006952,GO:0006955,GO:0006996,GO:0007010,GO:0007017,GO:0007043,GO:0007049,GO:0007154,GO:0007155,GO:0007158,GO:0007163,GO:0007165,GO:0007166,GO:0007167,GO:0007169,GO:0007173,GO:0007272,GO:0007275,GO:0007369,GO:0007399,GO:0007409,GO:0007411,GO:0007417,GO:0007420,GO:0007424,GO:0007444,GO:0007507,GO:0007552,GO:0007560,GO:0007610,GO:0007617,GO:0007618,GO:0007619,GO:0007626,GO:0008037,GO:0008038,GO:0008045,GO:0008049,GO:0008050,GO:0008092,GO:0008150,GO:0008152,GO:0008344,GO:0008366,GO:0009605,GO:0009653,GO:0009790,GO:0009791,GO:0009792,GO:0009886,GO:0009887,GO:0009888,GO:0009987,GO:0010001,GO:0010720,GO:0010769,GO:0010770,GO:0010941,GO:0010975,GO:0010976,GO:0016020,GO:0016021,GO:0016043,GO:0016049,GO:0016319,GO:0016328,GO:0016358,GO:0016477,GO:0017154,GO:0018958,GO:0019098,GO:0019748,GO:0019899,GO:0019953,GO:0019991,GO:0021675,GO:0021682,GO:0021700,GO:0021782,GO:0022008,GO:0022402,GO:0022414,GO:0022603,GO:0022604,GO:0022607,GO:0022610,GO:0023052,GO:0030010,GO:0030016,GO:0030017,GO:0030029,GO:0030030,GO:0030048,GO:0030054,GO:0030154,GO:0030175,GO:0030182,GO:0030424,GO:0030425,GO:0030506,GO:0030534,GO:0030673,GO:0030855,GO:0031175,GO:0031224,GO:0031226,GO:0031252,GO:0031253,GO:0031256,GO:0031344,GO:0031346,GO:0032101,GO:0032501,GO:0032502,GO:0032504,GO:0032589,GO:0032590,GO:0032809,GO:0032879,GO:0032989,GO:0032990,GO:0033267,GO:0033563,GO:0033564,GO:0034329,GO:0034330,GO:0035006,GO:0035010,GO:0035011,GO:0035150,GO:0035151,GO:0035152,GO:0035239,GO:0035295,GO:0035640,GO:0036477,GO:0038023,GO:0038127,GO:0040001,GO:0040007,GO:0040008,GO:0040011,GO:0040012,GO:0042063,GO:0042074,GO:0042221,GO:0042330,GO:0042440,GO:0042981,GO:0042995,GO:0043005,GO:0043025,GO:0043066,GO:0043067,GO:0043069,GO:0043167,GO:0043169,GO:0043226,GO:0043228,GO:0043229,GO:0043232,GO:0043292,GO:0043296,GO:0043297,GO:0043523,GO:0043524,GO:0044085,GO:0044237,GO:0044297,GO:0044298,GO:0044304,GO:0044422,GO:0044424,GO:0044425,GO:0044444,GO:0044449,GO:0044459,GO:0044463,GO:0044464,GO:0044703,GO:0045087,GO:0045177,GO:0045216,GO:0045595,GO:0045597,GO:0045664,GO:0045666,GO:0045924,GO:0046872,GO:0048036,GO:0048468,GO:0048513,GO:0048518,GO:0048519,GO:0048522,GO:0048523,GO:0048563,GO:0048569,GO:0048583,GO:0048588,GO:0048589,GO:0048598,GO:0048609,GO:0048638,GO:0048666,GO:0048667,GO:0048675,GO:0048699,GO:0048707,GO:0048729,GO:0048731,GO:0048812,GO:0048813,GO:0048814,GO:0048856,GO:0048858,GO:0048869,GO:0048870,GO:0050767,GO:0050769,GO:0050770,GO:0050773,GO:0050775,GO:0050789,GO:0050793,GO:0050794,GO:0050808,GO:0050839,GO:0050877,GO:0050890,GO:0050896,GO:0050920,GO:0051094,GO:0051128,GO:0051130,GO:0051179,GO:0051234,GO:0051239,GO:0051240,GO:0051270,GO:0051293,GO:0051294,GO:0051640,GO:0051641,GO:0051649,GO:0051653,GO:0051656,GO:0051674,GO:0051704,GO:0051716,GO:0051960,GO:0051962,GO:0060089,GO:0060179,GO:0060180,GO:0060284,GO:0060322,GO:0060429,GO:0060541,GO:0060548,GO:0060560,GO:0060562,GO:0060856,GO:0060857,GO:0061343,GO:0061564,GO:0065007,GO:0065008,GO:0070160,GO:0070161,GO:0070252,GO:0070593,GO:0071526,GO:0071695,GO:0071704,GO:0071840,GO:0071944,GO:0072359,GO:0072499,GO:0090066,GO:0097447,GO:0097458,GO:0097485,GO:0098590,GO:0098609,GO:0098858,GO:0099080,GO:0099081,GO:0099512,GO:0120025,GO:0120035,GO:0120036,GO:0120038,GO:0120039,GO:1900006,GO:1901214,GO:1901215,GO:1901360,GO:1901615,GO:1902667,GO:1902850,GO:1903047,GO:1903859,GO:1990138,GO:2000026;em_KEGG_Pathway=ko04514,map04514
HiC_scaffold_1	AUGUSTUS	mRNA	40865446	40953983	1.0	+	.	ID=g795.t2;Parent=g795;em_target=9668.ENSMPUP00000016907;em_score=2684.9;em_evalue=0.0;em_tcov=.;em_OGs=KOG3513@1|root,KOG3513@2759|Eukaryota,38C7V@33154|Opisthokonta,3B984@33208|Metazoa,3CS11@33213|Bilateria,486YA@7711|Chordata,49679@7742|Vertebrata,3JAST@40674|Mammalia,3EQ80@33554|Carnivora;em_COG_cat=T;em_desc=Cell adhesion molecule L1-like;em_max_annot_lvl=33208|Metazoa;em_Preferred_name=CHL1;em_KEGG_ko=ko:K06756,ko:K06758,ko:K06760;em_BRITE=ko00000,ko00001,ko00537,ko04516;em_PFAMs=Bravo_FIGEY,I-set,Ig_3,fn3,ig;em_GOs=GO:0000003,GO:0000132,GO:0000226,GO:0000278,GO:0000902,GO:0000904,GO:0001558,GO:0001667,GO:0001764,GO:0002009,GO:0002020,GO:0002064,GO:0002165,GO:0002252,GO:0002376,GO:0003007,GO:0003008,GO:0003381,GO:0003382,GO:0003383,GO:0003384,GO:0003674,GO:0004888,GO:0005488,GO:0005509,GO:0005515,GO:0005575,GO:0005622,GO:0005623,GO:0005737,GO:0005886,GO:0005887,GO:0005911,GO:0005912,GO:0005913,GO:0005918,GO:0005919,GO:0006582,GO:0006725,GO:0006928,GO:0006935,GO:0006950,GO:0006952,GO:0006955,GO:0006996,GO:0007010,GO:0007017,GO:0007043,GO:0007049,GO:0007154,GO:0007155,GO:0007158,GO:0007163,GO:0007165,GO:0007166,GO:0007167,GO:0007169,GO:0007173,GO:0007272,GO:0007275,GO:0007369,GO:0007399,GO:0007409,GO:0007411,GO:0007417,GO:0007420,GO:0007424,GO:0007444,GO:0007507,GO:0007552,GO:0007560,GO:0007610,GO:0007617,GO:0007618,GO:0007619,GO:0007626,GO:0008037,GO:0008038,GO:0008045,GO:0008049,GO:0008050,GO:0008092,GO:0008150,GO:0008152,GO:0008344,GO:0008366,GO:0009605,GO:0009653,GO:0009790,GO:0009791,GO:0009792,GO:0009886,GO:0009887,GO:0009888,GO:0009987,GO:0010001,GO:0010720,GO:0010769,GO:0010770,GO:0010941,GO:0010975,GO:0010976,GO:0016020,GO:0016021,GO:0016043,GO:0016049,GO:0016319,GO:0016328,GO:0016358,GO:0016477,GO:0017154,GO:0018958,GO:0019098,GO:0019748,GO:0019899,GO:0019953,GO:0019991,GO:0021675,GO:0021682,GO:0021700,GO:0021782,GO:0022008,GO:0022402,GO:0022414,GO:0022603,GO:0022604,GO:0022607,GO:0022610,GO:0023052,GO:0030010,GO:0030016,GO:0030017,GO:0030029,GO:0030030,GO:0030048,GO:0030054,GO:0030154,GO:0030175,GO:0030182,GO:0030424,GO:0030425,GO:0030506,GO:0030534,GO:0030673,GO:0030855,GO:0031175,GO:0031224,GO:0031226,GO:0031252,GO:0031253,GO:0031256,GO:0031344,GO:0031346,GO:0032101,GO:0032501,GO:0032502,GO:0032504,GO:0032589,GO:0032590,GO:0032809,GO:0032879,GO:0032989,GO:0032990,GO:0033267,GO:0033563,GO:0033564,GO:0034329,GO:0034330,GO:0035006,GO:0035010,GO:0035011,GO:0035150,GO:0035151,GO:0035152,GO:0035239,GO:0035295,GO:0035640,GO:0036477,GO:0038023,GO:0038127,GO:0040001,GO:0040007,GO:0040008,GO:0040011,GO:0040012,GO:0042063,GO:0042074,GO:0042221,GO:0042330,GO:0042440,GO:0042981,GO:0042995,GO:0043005,GO:0043025,GO:0043066,GO:0043067,GO:0043069,GO:0043167,GO:0043169,GO:0043226,GO:0043228,GO:0043229,GO:0043232,GO:0043292,GO:0043296,GO:0043297,GO:0043523,GO:0043524,GO:0044085,GO:0044237,GO:0044297,GO:0044298,GO:0044304,GO:0044422,GO:0044424,GO:0044425,GO:0044444,GO:0044449,GO:0044459,GO:0044463,GO:0044464,GO:0044703,GO:0045087,GO:0045177,GO:0045216,GO:0045595,GO:0045597,GO:0045664,GO:0045666,GO:0045924,GO:0046872,GO:0048036,GO:0048468,GO:0048513,GO:0048518,GO:0048519,GO:0048522,GO:0048523,GO:0048563,GO:0048569,GO:0048583,GO:0048588,GO:0048589,GO:0048598,GO:0048609,GO:0048638,GO:0048666,GO:0048667,GO:0048675,GO:0048699,GO:0048707,GO:0048729,GO:0048731,GO:0048812,GO:0048813,GO:0048814,GO:0048856,GO:0048858,GO:0048869,GO:0048870,GO:0050767,GO:0050769,GO:0050770,GO:0050773,GO:0050775,GO:0050789,GO:0050793,GO:0050794,GO:0050808,GO:0050839,GO:0050877,GO:0050890,GO:0050896,GO:0050920,GO:0051094,GO:0051128,GO:0051130,GO:0051179,GO:0051234,GO:0051239,GO:0051240,GO:0051270,GO:0051293,GO:0051294,GO:0051640,GO:0051641,GO:0051649,GO:0051653,GO:0051656,GO:0051674,GO:0051704,GO:0051716,GO:0051960,GO:0051962,GO:0060089,GO:0060179,GO:0060180,GO:0060284,GO:0060322,GO:0060429,GO:0060541,GO:0060548,GO:0060560,GO:0060562,GO:0060856,GO:0060857,GO:0061343,GO:0061564,GO:0065007,GO:0065008,GO:0070160,GO:0070161,GO:0070252,GO:0070593,GO:0071526,GO:0071695,GO:0071704,GO:0071840,GO:0071944,GO:0072359,GO:0072499,GO:0090066,GO:0097447,GO:0097458,GO:0097485,GO:0098590,GO:0098609,GO:0098858,GO:0099080,GO:0099081,GO:0099512,GO:0120025,GO:0120035,GO:0120036,GO:0120038,GO:0120039,GO:1900006,GO:1901214,GO:1901215,GO:1901360,GO:1901615,GO:1902667,GO:1902850,GO:1903047,GO:1903859,GO:1990138,GO:2000026;em_KEGG_Pathway=ko04514,map04514
HiC_scaffold_1	AUGUSTUS	intron	40865537	40871203	1.0	+	.	ID=g795.t1.intron1;Parent=g795.t1
HiC_scaffold_1	AUGUSTUS	intron	40865537	40871203	1.0	+	.	ID=g795.t2.intron1;Parent=g795.t2
HiC_scaffold_1	AUGUSTUS	exon	40871204	40871309	.	+	.	ID=g795.t1.exon2;Parent=g795.t1
HiC_scaffold_1	AUGUSTUS	exon	40871204	40871309	.	+	.	ID=g795.t2.exon2;Parent=g795.t2
HiC_scaffold_1	AUGUSTUS	CDS	40871204	40871309	1.0	+	2	ID=g795.t1.CDS2;Parent=g795.t1
HiC_scaffold_1	AUGUSTUS	CDS	40871204	40871309	1.0	+	2	ID=g795.t2.CDS2;Parent=g795.t2
HiC_scaffold_1	AUGUSTUS	intron	40871310	40874857	1.0	+	.	ID=g795.t1.intron2;Parent=g795.t1
HiC_scaffold_1	AUGUSTUS	intron	40871310	40874857	1.0	+	.	ID=g795.t2.intron2;Parent=g795.t2
HiC_scaffold_1	AUGUSTUS	exon	40874858	40875045	.	+	.	ID=g795.t1.exon3;Parent=g795.t1
HiC_scaffold_1	AUGUSTUS	exon	40874858	40875045	.	+	.	ID=g795.t2.exon3;Parent=g795.t2
HiC_scaffold_1	AUGUSTUS	CDS	40874858	40875045	1.0	+	1	ID=g795.t1.CDS3;Parent=g795.t1
HiC_scaffold_1	AUGUSTUS	CDS	40874858	40875045	1.0	+	1	ID=g795.t2.CDS3;Parent=g795.t2
HiC_scaffold_1	AUGUSTUS	intron	40875046	40887977	1.0	+	.	ID=g795.t1.intron3;Parent=g795.t1
HiC_scaffold_1	AUGUSTUS	intron	40875046	40887977	1.0	+	.	ID=g795.t2.intron3;Parent=g795.t2
HiC_scaffold_1	AUGUSTUS	exon	40887978	40888100	.	+	.	ID=g795.t1.exon4;Parent=g795.t1
HiC_scaffold_1	AUGUSTUS	exon	40887978	40888100	.	+	.	ID=g795.t2.exon4;Parent=g795.t2
HiC_scaffold_1	AUGUSTUS	CDS	40887978	40888100	1.0	+	2	ID=g795.t1.CDS4;Parent=g795.t1
HiC_scaffold_1	AUGUSTUS	CDS	40887978	40888100	1.0	+	2	ID=g795.t2.CDS4;Parent=g795.t2
HiC_scaffold_1	AUGUSTUS	intron	40888101	40889209	1.0	+	.	ID=g795.t1.intron4;Parent=g795.t1
HiC_scaffold_1	AUGUSTUS	intron	40888101	40889209	1.0	+	.	ID=g795.t2.intron4;Parent=g795.t2
HiC_scaffold_1	AUGUSTUS	exon	40889210	40889380	.	+	.	ID=g795.t1.exon5;Parent=g795.t1
HiC_scaffold_1	AUGUSTUS	exon	40889210	40889380	.	+	.	ID=g795.t2.exon5;Parent=g795.t2
HiC_scaffold_1	AUGUSTUS	CDS	40889210	40889380	1.0	+	2	ID=g795.t1.CDS5;Parent=g795.t1
HiC_scaffold_1	AUGUSTUS	CDS	40889210	40889380	1.0	+	2	ID=g795.t2.CDS5;Parent=g795.t2
HiC_scaffold_1	AUGUSTUS	intron	40889381	40890329	1.0	+	.	ID=g795.t1.intron5;Parent=g795.t1
HiC_scaffold_1	AUGUSTUS	intron	40889381	40890329	1.0	+	.	ID=g795.t2.intron5;Parent=g795.t2
HiC_scaffold_1	AUGUSTUS	exon	40890330	40890377	.	+	.	ID=g795.t1.exon6;Parent=g795.t1
HiC_scaffold_1	AUGUSTUS	exon	40890330	40890377	.	+	.	ID=g795.t2.exon6;Parent=g795.t2
HiC_scaffold_1	AUGUSTUS	CDS	40890330	40890377	1.0	+	2	ID=g795.t1.CDS6;Parent=g795.t1
HiC_scaffold_1	AUGUSTUS	CDS	40890330	40890377	1.0	+	2	ID=g795.t2.CDS6;Parent=g795.t2
HiC_scaffold_1	AUGUSTUS	intron	40890378	40892121	1.0	+	.	ID=g795.t1.intron6;Parent=g795.t1
HiC_scaffold_1	AUGUSTUS	intron	40890378	40892121	1.0	+	.	ID=g795.t2.intron6;Parent=g795.t2
HiC_scaffold_1	AUGUSTUS	exon	40892122	40892242	.	+	.	ID=g795.t1.exon7;Parent=g795.t1
HiC_scaffold_1	AUGUSTUS	exon	40892122	40892242	.	+	.	ID=g795.t2.exon7;Parent=g795.t2
HiC_scaffold_1	AUGUSTUS	CDS	40892122	40892242	1.0	+	2	ID=g795.t1.CDS7;Parent=g795.t1
HiC_scaffold_1	AUGUSTUS	CDS	40892122	40892242	1.0	+	2	ID=g795.t2.CDS7;Parent=g795.t2
HiC_scaffold_1	AUGUSTUS	intron	40892243	40903592	1.0	+	.	ID=g795.t1.intron7;Parent=g795.t1
HiC_scaffold_1	AUGUSTUS	intron	40892243	40903592	1.0	+	.	ID=g795.t2.intron7;Parent=g795.t2
HiC_scaffold_1	AUGUSTUS	exon	40903593	40903777	.	+	.	ID=g795.t1.exon8;Parent=g795.t1
HiC_scaffold_1	AUGUSTUS	exon	40903593	40903777	.	+	.	ID=g795.t2.exon8;Parent=g795.t2
HiC_scaffold_1	AUGUSTUS	CDS	40903593	40903777	1.0	+	1	ID=g795.t1.CDS8;Parent=g795.t1
HiC_scaffold_1	AUGUSTUS	CDS	40903593	40903777	1.0	+	1	ID=g795.t2.CDS8;Parent=g795.t2
HiC_scaffold_1	AUGUSTUS	intron	40903778	40909687	1.0	+	.	ID=g795.t1.intron8;Parent=g795.t1
HiC_scaffold_1	AUGUSTUS	intron	40903778	40909687	1.0	+	.	ID=g795.t2.intron8;Parent=g795.t2
HiC_scaffold_1	AUGUSTUS	exon	40909688	40909819	.	+	.	ID=g795.t1.exon9;Parent=g795.t1
HiC_scaffold_1	AUGUSTUS	exon	40909688	40909819	.	+	.	ID=g795.t2.exon9;Parent=g795.t2
HiC_scaffold_1	AUGUSTUS	CDS	40909688	40909819	1.0	+	2	ID=g795.t1.CDS9;Parent=g795.t1
HiC_scaffold_1	AUGUSTUS	CDS	40909688	40909819	1.0	+	2	ID=g795.t2.CDS9;Parent=g795.t2
HiC_scaffold_1	AUGUSTUS	intron	40909820	40915739	1.0	+	.	ID=g795.t1.intron9;Parent=g795.t1
HiC_scaffold_1	AUGUSTUS	intron	40909820	40915739	1.0	+	.	ID=g795.t2.intron9;Parent=g795.t2
HiC_scaffold_1	AUGUSTUS	exon	40915740	40915880	.	+	.	ID=g795.t1.exon10;Parent=g795.t1
HiC_scaffold_1	AUGUSTUS	exon	40915740	40915880	.	+	.	ID=g795.t2.exon10;Parent=g795.t2
HiC_scaffold_1	AUGUSTUS	CDS	40915740	40915880	1.0	+	2	ID=g795.t1.CDS10;Parent=g795.t1
HiC_scaffold_1	AUGUSTUS	CDS	40915740	40915880	1.0	+	2	ID=g795.t2.CDS10;Parent=g795.t2
HiC_scaffold_1	AUGUSTUS	intron	40915881	40916432	1.0	+	.	ID=g795.t1.intron10;Parent=g795.t1
HiC_scaffold_1	AUGUSTUS	intron	40915881	40916432	1.0	+	.	ID=g795.t2.intron10;Parent=g795.t2
HiC_scaffold_1	AUGUSTUS	exon	40916433	40916544	.	+	.	ID=g795.t1.exon11;Parent=g795.t1
HiC_scaffold_1	AUGUSTUS	exon	40916433	40916544	.	+	.	ID=g795.t2.exon11;Parent=g795.t2
HiC_scaffold_1	AUGUSTUS	CDS	40916433	40916544	1.0	+	2	ID=g795.t1.CDS11;Parent=g795.t1
HiC_scaffold_1	AUGUSTUS	CDS	40916433	40916544	1.0	+	2	ID=g795.t2.CDS11;Parent=g795.t2
HiC_scaffold_1	AUGUSTUS	intron	40916545	40918501	1.0	+	.	ID=g795.t1.intron11;Parent=g795.t1
HiC_scaffold_1	AUGUSTUS	intron	40916545	40918501	1.0	+	.	ID=g795.t2.intron11;Parent=g795.t2
HiC_scaffold_1	AUGUSTUS	exon	40918502	40918668	.	+	.	ID=g795.t1.exon12;Parent=g795.t1
HiC_scaffold_1	AUGUSTUS	exon	40918502	40918668	.	+	.	ID=g795.t2.exon12;Parent=g795.t2
HiC_scaffold_1	AUGUSTUS	CDS	40918502	40918668	1.0	+	1	ID=g795.t1.CDS12;Parent=g795.t1
HiC_scaffold_1	AUGUSTUS	CDS	40918502	40918668	1.0	+	1	ID=g795.t2.CDS12;Parent=g795.t2
HiC_scaffold_1	AUGUSTUS	intron	40918669	40921351	1.0	+	.	ID=g795.t1.intron12;Parent=g795.t1
HiC_scaffold_1	AUGUSTUS	intron	40918669	40921351	1.0	+	.	ID=g795.t2.intron12;Parent=g795.t2
HiC_scaffold_1	AUGUSTUS	exon	40921352	40921517	.	+	.	ID=g795.t1.exon13;Parent=g795.t1
HiC_scaffold_1	AUGUSTUS	exon	40921352	40921517	.	+	.	ID=g795.t2.exon13;Parent=g795.t2
HiC_scaffold_1	AUGUSTUS	CDS	40921352	40921517	1.0	+	2	ID=g795.t1.CDS13;Parent=g795.t1
HiC_scaffold_1	AUGUSTUS	CDS	40921352	40921517	1.0	+	2	ID=g795.t2.CDS13;Parent=g795.t2
HiC_scaffold_1	AUGUSTUS	intron	40921518	40924196	1.0	+	.	ID=g795.t1.intron13;Parent=g795.t1
HiC_scaffold_1	AUGUSTUS	intron	40921518	40924196	1.0	+	.	ID=g795.t2.intron13;Parent=g795.t2
HiC_scaffold_1	AUGUSTUS	exon	40924197	40924321	.	+	.	ID=g795.t1.exon14;Parent=g795.t1
HiC_scaffold_1	AUGUSTUS	exon	40924197	40924321	.	+	.	ID=g795.t2.exon14;Parent=g795.t2
HiC_scaffold_1	AUGUSTUS	CDS	40924197	40924321	1.0	+	1	ID=g795.t1.CDS14;Parent=g795.t1
HiC_scaffold_1	AUGUSTUS	CDS	40924197	40924321	1.0	+	1	ID=g795.t2.CDS14;Parent=g795.t2
HiC_scaffold_1	AUGUSTUS	intron	40924322	40929605	1.0	+	.	ID=g795.t1.intron14;Parent=g795.t1
HiC_scaffold_1	AUGUSTUS	intron	40924322	40929605	1.0	+	.	ID=g795.t2.intron14;Parent=g795.t2
HiC_scaffold_1	AUGUSTUS	exon	40929606	40929707	.	+	.	ID=g795.t1.exon15;Parent=g795.t1
HiC_scaffold_1	AUGUSTUS	exon	40929606	40929707	.	+	.	ID=g795.t2.exon15;Parent=g795.t2
HiC_scaffold_1	AUGUSTUS	CDS	40929606	40929707	1.0	+	2	ID=g795.t1.CDS15;Parent=g795.t1
HiC_scaffold_1	AUGUSTUS	CDS	40929606	40929707	1.0	+	2	ID=g795.t2.CDS15;Parent=g795.t2
HiC_scaffold_1	AUGUSTUS	intron	40929708	40929931	1.0	+	.	ID=g795.t1.intron15;Parent=g795.t1
HiC_scaffold_1	AUGUSTUS	intron	40929708	40929931	1.0	+	.	ID=g795.t2.intron15;Parent=g795.t2
HiC_scaffold_1	AUGUSTUS	exon	40929932	40930129	.	+	.	ID=g795.t1.exon16;Parent=g795.t1
HiC_scaffold_1	AUGUSTUS	exon	40929932	40930129	.	+	.	ID=g795.t2.exon16;Parent=g795.t2
HiC_scaffold_1	AUGUSTUS	CDS	40929932	40930129	1.0	+	2	ID=g795.t1.CDS16;Parent=g795.t1
HiC_scaffold_1	AUGUSTUS	CDS	40929932	40930129	1.0	+	2	ID=g795.t2.CDS16;Parent=g795.t2
HiC_scaffold_1	AUGUSTUS	intron	40930130	40931612	1.0	+	.	ID=g795.t1.intron16;Parent=g795.t1
HiC_scaffold_1	AUGUSTUS	intron	40930130	40931612	1.0	+	.	ID=g795.t2.intron16;Parent=g795.t2
HiC_scaffold_1	AUGUSTUS	exon	40931613	40931683	.	+	.	ID=g795.t1.exon17;Parent=g795.t1
HiC_scaffold_1	AUGUSTUS	exon	40931613	40931683	.	+	.	ID=g795.t2.exon17;Parent=g795.t2
HiC_scaffold_1	AUGUSTUS	CDS	40931613	40931683	1.0	+	2	ID=g795.t1.CDS17;Parent=g795.t1
HiC_scaffold_1	AUGUSTUS	CDS	40931613	40931683	1.0	+	2	ID=g795.t2.CDS17;Parent=g795.t2
HiC_scaffold_1	AUGUSTUS	intron	40931684	40934727	1.0	+	.	ID=g795.t1.intron17;Parent=g795.t1
HiC_scaffold_1	AUGUSTUS	intron	40931684	40934727	1.0	+	.	ID=g795.t2.intron17;Parent=g795.t2
HiC_scaffold_1	AUGUSTUS	exon	40934728	40934950	.	+	.	ID=g795.t1.exon18;Parent=g795.t1
HiC_scaffold_1	AUGUSTUS	exon	40934728	40934950	.	+	.	ID=g795.t2.exon18;Parent=g795.t2
HiC_scaffold_1	AUGUSTUS	CDS	40934728	40934950	1.0	+	0	ID=g795.t1.CDS18;Parent=g795.t1
HiC_scaffold_1	AUGUSTUS	CDS	40934728	40934950	1.0	+	0	ID=g795.t2.CDS18;Parent=g795.t2
HiC_scaffold_1	AUGUSTUS	intron	40934951	40936124	1.0	+	.	ID=g795.t1.intron18;Parent=g795.t1
HiC_scaffold_1	AUGUSTUS	intron	40934951	40936124	1.0	+	.	ID=g795.t2.intron18;Parent=g795.t2
HiC_scaffold_1	AUGUSTUS	exon	40936125	40936240	.	+	.	ID=g795.t1.exon19;Parent=g795.t1
HiC_scaffold_1	AUGUSTUS	exon	40936125	40936240	.	+	.	ID=g795.t2.exon19;Parent=g795.t2
HiC_scaffold_1	AUGUSTUS	CDS	40936125	40936240	1.0	+	2	ID=g795.t1.CDS19;Parent=g795.t1
HiC_scaffold_1	AUGUSTUS	CDS	40936125	40936240	1.0	+	2	ID=g795.t2.CDS19;Parent=g795.t2
HiC_scaffold_1	AUGUSTUS	intron	40936241	40936369	1.0	+	.	ID=g795.t1.intron19;Parent=g795.t1
HiC_scaffold_1	AUGUSTUS	intron	40936241	40936369	1.0	+	.	ID=g795.t2.intron19;Parent=g795.t2
HiC_scaffold_1	AUGUSTUS	exon	40936370	40936574	.	+	.	ID=g795.t1.exon20;Parent=g795.t1
HiC_scaffold_1	AUGUSTUS	exon	40936370	40936574	.	+	.	ID=g795.t2.exon20;Parent=g795.t2
HiC_scaffold_1	AUGUSTUS	CDS	40936370	40936574	1.0	+	0	ID=g795.t1.CDS20;Parent=g795.t1
HiC_scaffold_1	AUGUSTUS	CDS	40936370	40936574	1.0	+	0	ID=g795.t2.CDS20;Parent=g795.t2
HiC_scaffold_1	AUGUSTUS	intron	40936575	40936803	1.0	+	.	ID=g795.t1.intron20;Parent=g795.t1
HiC_scaffold_1	AUGUSTUS	intron	40936575	40936803	1.0	+	.	ID=g795.t2.intron20;Parent=g795.t2
HiC_scaffold_1	AUGUSTUS	exon	40936804	40936926	.	+	.	ID=g795.t1.exon21;Parent=g795.t1
HiC_scaffold_1	AUGUSTUS	exon	40936804	40936926	.	+	.	ID=g795.t2.exon21;Parent=g795.t2
HiC_scaffold_1	AUGUSTUS	CDS	40936804	40936926	1.0	+	2	ID=g795.t1.CDS21;Parent=g795.t1
HiC_scaffold_1	AUGUSTUS	CDS	40936804	40936926	1.0	+	2	ID=g795.t2.CDS21;Parent=g795.t2
HiC_scaffold_1	AUGUSTUS	intron	40936927	40941513	1.0	+	.	ID=g795.t1.intron21;Parent=g795.t1
HiC_scaffold_1	AUGUSTUS	intron	40936927	40941513	1.0	+	.	ID=g795.t2.intron21;Parent=g795.t2
HiC_scaffold_1	AUGUSTUS	exon	40941514	40941693	.	+	.	ID=g795.t1.exon22;Parent=g795.t1
HiC_scaffold_1	AUGUSTUS	exon	40941514	40941693	.	+	.	ID=g795.t2.exon22;Parent=g795.t2
HiC_scaffold_1	AUGUSTUS	CDS	40941514	40941693	1.0	+	2	ID=g795.t1.CDS22;Parent=g795.t1
HiC_scaffold_1	AUGUSTUS	CDS	40941514	40941693	1.0	+	2	ID=g795.t2.CDS22;Parent=g795.t2
HiC_scaffold_1	AUGUSTUS	intron	40941694	40945084	1.0	+	.	ID=g795.t1.intron22;Parent=g795.t1
HiC_scaffold_1	AUGUSTUS	intron	40941694	40945999	1.0	+	.	ID=g795.t2.intron22;Parent=g795.t2
HiC_scaffold_1	AUGUSTUS	exon	40945085	40945246	.	+	.	ID=g795.t1.exon23;Parent=g795.t1
HiC_scaffold_1	AUGUSTUS	CDS	40945085	40945246	1.0	+	2	ID=g795.t1.CDS23;Parent=g795.t1
HiC_scaffold_1	AUGUSTUS	intron	40945247	40945999	1.0	+	.	ID=g795.t1.intron23;Parent=g795.t1
HiC_scaffold_1	AUGUSTUS	exon	40946000	40946131	.	+	.	ID=g795.t1.exon24;Parent=g795.t1
HiC_scaffold_1	AUGUSTUS	exon	40946000	40946131	.	+	.	ID=g795.t2.exon23;Parent=g795.t2
HiC_scaffold_1	AUGUSTUS	CDS	40946000	40946131	1.0	+	2	ID=g795.t1.CDS24;Parent=g795.t1
HiC_scaffold_1	AUGUSTUS	CDS	40946000	40946131	1.0	+	2	ID=g795.t2.CDS23;Parent=g795.t2
HiC_scaffold_1	AUGUSTUS	intron	40946132	40949091	1.0	+	.	ID=g795.t1.intron24;Parent=g795.t1
HiC_scaffold_1	AUGUSTUS	intron	40946132	40949091	1.0	+	.	ID=g795.t2.intron23;Parent=g795.t2
HiC_scaffold_1	AUGUSTUS	exon	40949092	40949164	.	+	.	ID=g795.t1.exon25;Parent=g795.t1
HiC_scaffold_1	AUGUSTUS	exon	40949092	40949164	.	+	.	ID=g795.t2.exon24;Parent=g795.t2
HiC_scaffold_1	AUGUSTUS	CDS	40949092	40949164	1.0	+	2	ID=g795.t1.CDS25;Parent=g795.t1
HiC_scaffold_1	AUGUSTUS	CDS	40949092	40949164	1.0	+	2	ID=g795.t2.CDS24;Parent=g795.t2
HiC_scaffold_1	AUGUSTUS	intron	40949165	40953766	1.0	+	.	ID=g795.t1.intron25;Parent=g795.t1
HiC_scaffold_1	AUGUSTUS	intron	40949165	40953766	1.0	+	.	ID=g795.t2.intron24;Parent=g795.t2
HiC_scaffold_1	AUGUSTUS	exon	40953767	40953983	.	+	.	ID=g795.t1.exon26;Parent=g795.t1
HiC_scaffold_1	AUGUSTUS	exon	40953767	40953983	.	+	.	ID=g795.t2.exon25;Parent=g795.t2
HiC_scaffold_1	AUGUSTUS	CDS	40953767	40953983	1.0	+	1	ID=g795.t1.CDS26;Parent=g795.t1
HiC_scaffold_1	AUGUSTUS	CDS	40953767	40953983	1.0	+	1	ID=g795.t2.CDS25;Parent=g795.t2
HiC_scaffold_1	AUGUSTUS	stop_codon	40953981	40953983	.	+	0	ID=g795.t1.stop1;Parent=g795.t1
HiC_scaffold_1	AUGUSTUS	stop_codon	40953981	40953983	.	+	0	ID=g795.t2.stop1;Parent=g795.t2
HiC_scaffold_1	AUGUSTUS	stop_codon	41151654	41151656	.	-	0	ID=g796.t1.stop1;Parent=g796.t1
HiC_scaffold_1	AUGUSTUS	gene	41151654	41152124	.	-	.	ID=g796
HiC_scaffold_1	AUGUSTUS	exon	41151654	41152124	.	-	.	ID=g796.t1.exon1;Parent=g796.t1
HiC_scaffold_1	AUGUSTUS	mRNA	41151654	41152124	1.0	-	.	ID=g796.t1;Parent=g796;em_target=225400.XP_006779451.1;em_score=294.0;em_evalue=2.1e-92;em_tcov=.;em_OGs=COG0089@1|root,KOG1751@2759|Eukaryota,3AIMP@33154|Opisthokonta,3BZGP@33208|Metazoa,3DFAV@33213|Bilateria,48HV4@7711|Chordata,49EY8@7742|Vertebrata,3JIG8@40674|Mammalia;em_COG_cat=J;em_desc=Ribosomal protein L23, N-terminal domain;em_max_annot_lvl=33208|Metazoa;em_Preferred_name=;em_KEGG_ko=ko:K02893;em_KEGG_Pathway=ko03010,map03010;em_KEGG_Module=M00177;em_BRITE=br01610,ko00000,ko00001,ko00002,ko03011;em_PFAMs=Ribosomal_L23,Ribosomal_L23eN
HiC_scaffold_1	AUGUSTUS	CDS	41151654	41152124	1.0	-	0	ID=g796.t1.CDS1;Parent=g796.t1
HiC_scaffold_1	AUGUSTUS	start_codon	41152122	41152124	.	-	0	ID=g796.t1.start1;Parent=g796.t1
HiC_scaffold_1	gmst	start_codon	42814771	42814773	243.677254	+	0	ID=g797.t2.start1;Parent=g797.t2
HiC_scaffold_1	gmst	CDS	42814771	42814825	243.677254	+	0	ID=g797.t2.CDS1;Parent=g797.t2
HiC_scaffold_1	gmst	exon	42814771	42814825	243.677254	+	0	ID=g797.t2.exon1;Parent=g797.t2
HiC_scaffold_1	AUGUSTUS	gene	42814771	43282064	.	+	.	ID=g797
HiC_scaffold_1	gmst	mRNA	42814771	43282064	.	+	.	ID=g797.t2;Parent=g797;em_target=9668.ENSMPUP00000016909;em_score=2370.7;em_evalue=0.0;em_tcov=.;em_OGs=KOG3513@1|root,KOG3513@2759|Eukaryota,38C7V@33154|Opisthokonta,3B984@33208|Metazoa,3CS11@33213|Bilateria,480FX@7711|Chordata,48ZR3@7742|Vertebrata,3JB0W@40674|Mammalia,3EKPY@33554|Carnivora;em_COG_cat=T;em_desc=Contactin 4;em_max_annot_lvl=33208|Metazoa;em_Preferred_name=CNTN4;em_KEGG_ko=ko:K06756,ko:K06760,ko:K06761,ko:K06762;em_BRITE=ko00000,ko00001,ko00537,ko04516;em_PFAMs=I-set,Ig_3,Lectin_C,fn3;em_GOs=GO:0000902,GO:0000904,GO:0003007,GO:0005575,GO:0005576,GO:0005623,GO:0005886,GO:0005911,GO:0005918,GO:0006928,GO:0006935,GO:0007043,GO:0007155,GO:0007158,GO:0007163,GO:0007272,GO:0007275,GO:0007399,GO:0007409,GO:0007411,GO:0007413,GO:0007417,GO:0007420,GO:0007507,GO:0008037,GO:0008038,GO:0008150,GO:0008366,GO:0009605,GO:0009653,GO:0009887,GO:0009987,GO:0010001,GO:0010646,GO:0010721,GO:0016020,GO:0016043,GO:0019991,GO:0021675,GO:0021682,GO:0021700,GO:0021782,GO:0022008,GO:0022607,GO:0022610,GO:0023051,GO:0030030,GO:0030054,GO:0030154,GO:0030182,GO:0030424,GO:0031175,GO:0032501,GO:0032502,GO:0032989,GO:0032990,GO:0034329,GO:0034330,GO:0035088,GO:0040011,GO:0042063,GO:0042221,GO:0042330,GO:0042995,GO:0043005,GO:0043296,GO:0043297,GO:0044085,GO:0044464,GO:0045197,GO:0045216,GO:0045595,GO:0045596,GO:0045664,GO:0045665,GO:0048167,GO:0048468,GO:0048513,GO:0048519,GO:0048523,GO:0048666,GO:0048667,GO:0048699,GO:0048731,GO:0048812,GO:0048856,GO:0048858,GO:0048869,GO:0050767,GO:0050768,GO:0050789,GO:0050793,GO:0050794,GO:0050804,GO:0050896,GO:0051093,GO:0051239,GO:0051241,GO:0051960,GO:0051961,GO:0060284,GO:0060322,GO:0060856,GO:0060857,GO:0061245,GO:0061343,GO:0061564,GO:0065007,GO:0065008,GO:0070160,GO:0071695,GO:0071840,GO:0071944,GO:0072359,GO:0097458,GO:0097485,GO:0098609,GO:0099177,GO:0106030,GO:0120025,GO:0120036,GO:0120039,GO:2000026;em_KEGG_Pathway=ko04514,map04514
HiC_scaffold_1	gmst	intron	42814826	42983475	243.677254	+	0	ID=g797.t2.intron1;Parent=g797.t2
HiC_scaffold_1	gmst	CDS	42983476	42983602	243.677254	+	2	ID=g797.t2.CDS2;Parent=g797.t2
HiC_scaffold_1	gmst	exon	42983476	42983602	243.677254	+	2	ID=g797.t2.exon2;Parent=g797.t2
HiC_scaffold_1	gmst	intron	42983603	42991314	243.677254	+	0	ID=g797.t2.intron2;Parent=g797.t2
HiC_scaffold_1	gmst	CDS	42991315	42991490	243.677254	+	1	ID=g797.t2.CDS3;Parent=g797.t2
HiC_scaffold_1	gmst	exon	42991315	42991490	243.677254	+	1	ID=g797.t2.exon3;Parent=g797.t2
HiC_scaffold_1	gmst	intron	42991491	43059466	243.677254	+	0	ID=g797.t2.intron3;Parent=g797.t2
HiC_scaffold_1	gmst	CDS	43059467	43059562	243.677254	+	2	ID=g797.t2.CDS4;Parent=g797.t2
HiC_scaffold_1	gmst	exon	43059467	43059562	243.677254	+	2	ID=g797.t2.exon4;Parent=g797.t2
HiC_scaffold_1	gmst	intron	43059563	43104079	243.677254	+	0	ID=g797.t2.intron4;Parent=g797.t2
HiC_scaffold_1	AUGUSTUS	start_codon	43104037	43104039	.	+	0	ID=g797.t1.start1;Parent=g797.t1
HiC_scaffold_1	AUGUSTUS	start_codon	43104037	43104039	.	+	0	ID=g797.t3.start1;Parent=g797.t3
HiC_scaffold_1	AUGUSTUS	exon	43104037	43104277	.	+	.	ID=g797.t1.exon1;Parent=g797.t1
HiC_scaffold_1	AUGUSTUS	exon	43104037	43104277	.	+	.	ID=g797.t3.exon1;Parent=g797.t3
HiC_scaffold_1	AUGUSTUS	CDS	43104037	43104277	0.62	+	0	ID=g797.t1.CDS1;Parent=g797.t1
HiC_scaffold_1	AUGUSTUS	CDS	43104037	43104277	0.74	+	0	ID=g797.t3.CDS1;Parent=g797.t3
HiC_scaffold_1	AUGUSTUS	mRNA	43104037	43282064	0.62	+	.	ID=g797.t1;Parent=g797;em_target=9668.ENSMPUP00000016909;em_score=2033.1;em_evalue=0.0;em_tcov=.;em_OGs=KOG3513@1|root,KOG3513@2759|Eukaryota,38C7V@33154|Opisthokonta,3B984@33208|Metazoa,3CS11@33213|Bilateria,480FX@7711|Chordata,48ZR3@7742|Vertebrata,3JB0W@40674|Mammalia,3EKPY@33554|Carnivora;em_COG_cat=T;em_desc=Contactin 4;em_max_annot_lvl=33208|Metazoa;em_Preferred_name=CNTN4;em_KEGG_ko=ko:K06756,ko:K06760,ko:K06761,ko:K06762;em_BRITE=ko00000,ko00001,ko00537,ko04516;em_PFAMs=I-set,Ig_3,Lectin_C,fn3;em_GOs=GO:0000902,GO:0000904,GO:0003007,GO:0005575,GO:0005576,GO:0005623,GO:0005886,GO:0005911,GO:0005918,GO:0006928,GO:0006935,GO:0007043,GO:0007155,GO:0007158,GO:0007163,GO:0007272,GO:0007275,GO:0007399,GO:0007409,GO:0007411,GO:0007413,GO:0007417,GO:0007420,GO:0007507,GO:0008037,GO:0008038,GO:0008150,GO:0008366,GO:0009605,GO:0009653,GO:0009887,GO:0009987,GO:0010001,GO:0010646,GO:0010721,GO:0016020,GO:0016043,GO:0019991,GO:0021675,GO:0021682,GO:0021700,GO:0021782,GO:0022008,GO:0022607,GO:0022610,GO:0023051,GO:0030030,GO:0030054,GO:0030154,GO:0030182,GO:0030424,GO:0031175,GO:0032501,GO:0032502,GO:0032989,GO:0032990,GO:0034329,GO:0034330,GO:0035088,GO:0040011,GO:0042063,GO:0042221,GO:0042330,GO:0042995,GO:0043005,GO:0043296,GO:0043297,GO:0044085,GO:0044464,GO:0045197,GO:0045216,GO:0045595,GO:0045596,GO:0045664,GO:0045665,GO:0048167,GO:0048468,GO:0048513,GO:0048519,GO:0048523,GO:0048666,GO:0048667,GO:0048699,GO:0048731,GO:0048812,GO:0048856,GO:0048858,GO:0048869,GO:0050767,GO:0050768,GO:0050789,GO:0050793,GO:0050794,GO:0050804,GO:0050896,GO:0051093,GO:0051239,GO:0051241,GO:0051960,GO:0051961,GO:0060284,GO:0060322,GO:0060856,GO:0060857,GO:0061245,GO:0061343,GO:0061564,GO:0065007,GO:0065008,GO:0070160,GO:0071695,GO:0071840,GO:0071944,GO:0072359,GO:0097458,GO:0097485,GO:0098609,GO:0099177,GO:0106030,GO:0120025,GO:0120036,GO:0120039,GO:2000026;em_KEGG_Pathway=ko04514,map04514
HiC_scaffold_1	AUGUSTUS	mRNA	43104037	43282064	0.74	+	.	ID=g797.t3;Parent=g797;em_target=9668.ENSMPUP00000016909;em_score=2041.2;em_evalue=0.0;em_tcov=.;em_OGs=KOG3513@1|root,KOG3513@2759|Eukaryota,38C7V@33154|Opisthokonta,3B984@33208|Metazoa,3CS11@33213|Bilateria,480FX@7711|Chordata,48ZR3@7742|Vertebrata,3JB0W@40674|Mammalia,3EKPY@33554|Carnivora;em_COG_cat=T;em_desc=Contactin 4;em_max_annot_lvl=33208|Metazoa;em_Preferred_name=CNTN4;em_KEGG_ko=ko:K06756,ko:K06760,ko:K06761,ko:K06762;em_BRITE=ko00000,ko00001,ko00537,ko04516;em_PFAMs=I-set,Ig_3,Lectin_C,fn3;em_GOs=GO:0000902,GO:0000904,GO:0003007,GO:0005575,GO:0005576,GO:0005623,GO:0005886,GO:0005911,GO:0005918,GO:0006928,GO:0006935,GO:0007043,GO:0007155,GO:0007158,GO:0007163,GO:0007272,GO:0007275,GO:0007399,GO:0007409,GO:0007411,GO:0007413,GO:0007417,GO:0007420,GO:0007507,GO:0008037,GO:0008038,GO:0008150,GO:0008366,GO:0009605,GO:0009653,GO:0009887,GO:0009987,GO:0010001,GO:0010646,GO:0010721,GO:0016020,GO:0016043,GO:0019991,GO:0021675,GO:0021682,GO:0021700,GO:0021782,GO:0022008,GO:0022607,GO:0022610,GO:0023051,GO:0030030,GO:0030054,GO:0030154,GO:0030182,GO:0030424,GO:0031175,GO:0032501,GO:0032502,GO:0032989,GO:0032990,GO:0034329,GO:0034330,GO:0035088,GO:0040011,GO:0042063,GO:0042221,GO:0042330,GO:0042995,GO:0043005,GO:0043296,GO:0043297,GO:0044085,GO:0044464,GO:0045197,GO:0045216,GO:0045595,GO:0045596,GO:0045664,GO:0045665,GO:0048167,GO:0048468,GO:0048513,GO:0048519,GO:0048523,GO:0048666,GO:0048667,GO:0048699,GO:0048731,GO:0048812,GO:0048856,GO:0048858,GO:0048869,GO:0050767,GO:0050768,GO:0050789,GO:0050793,GO:0050794,GO:0050804,GO:0050896,GO:0051093,GO:0051239,GO:0051241,GO:0051960,GO:0051961,GO:0060284,GO:0060322,GO:0060856,GO:0060857,GO:0061245,GO:0061343,GO:0061564,GO:0065007,GO:0065008,GO:0070160,GO:0071695,GO:0071840,GO:0071944,GO:0072359,GO:0097458,GO:0097485,GO:0098609,GO:0099177,GO:0106030,GO:0120025,GO:0120036,GO:0120039,GO:2000026;em_KEGG_Pathway=ko04514,map04514
HiC_scaffold_1	gmst	CDS	43104080	43104277	243.677254	+	2	ID=g797.t2.CDS5;Parent=g797.t2
HiC_scaffold_1	gmst	exon	43104080	43104277	243.677254	+	2	ID=g797.t2.exon5;Parent=g797.t2
HiC_scaffold_1	AUGUSTUS	intron	43104278	43120049	1.0	+	.	ID=g797.t1.intron1;Parent=g797.t1
HiC_scaffold_1	AUGUSTUS	intron	43104278	43120049	1.0	+	.	ID=g797.t3.intron1;Parent=g797.t3
HiC_scaffold_1	gmst	intron	43104278	43120049	243.677254	+	0	ID=g797.t2.intron5;Parent=g797.t2
HiC_scaffold_1	AUGUSTUS	exon	43120050	43120152	.	+	.	ID=g797.t1.exon2;Parent=g797.t1
HiC_scaffold_1	AUGUSTUS	exon	43120050	43120152	.	+	.	ID=g797.t3.exon2;Parent=g797.t3
HiC_scaffold_1	AUGUSTUS	CDS	43120050	43120152	1.0	+	2	ID=g797.t1.CDS2;Parent=g797.t1
HiC_scaffold_1	AUGUSTUS	CDS	43120050	43120152	1.0	+	2	ID=g797.t3.CDS2;Parent=g797.t3
HiC_scaffold_1	gmst	CDS	43120050	43120152	243.677254	+	2	ID=g797.t2.CDS6;Parent=g797.t2
HiC_scaffold_1	gmst	exon	43120050	43120152	243.677254	+	2	ID=g797.t2.exon6;Parent=g797.t2
HiC_scaffold_1	AUGUSTUS	intron	43120153	43123036	1.0	+	.	ID=g797.t1.intron2;Parent=g797.t1
HiC_scaffold_1	AUGUSTUS	intron	43120153	43123036	1.0	+	.	ID=g797.t3.intron2;Parent=g797.t3
HiC_scaffold_1	gmst	intron	43120153	43123036	243.677254	+	0	ID=g797.t2.intron6;Parent=g797.t2
HiC_scaffold_1	AUGUSTUS	exon	43123037	43123221	.	+	.	ID=g797.t1.exon3;Parent=g797.t1
HiC_scaffold_1	AUGUSTUS	exon	43123037	43123221	.	+	.	ID=g797.t3.exon3;Parent=g797.t3
HiC_scaffold_1	AUGUSTUS	CDS	43123037	43123221	1.0	+	1	ID=g797.t1.CDS3;Parent=g797.t1
HiC_scaffold_1	AUGUSTUS	CDS	43123037	43123221	1.0	+	1	ID=g797.t3.CDS3;Parent=g797.t3
HiC_scaffold_1	gmst	CDS	43123037	43123221	243.677254	+	1	ID=g797.t2.CDS7;Parent=g797.t2
HiC_scaffold_1	gmst	exon	43123037	43123221	243.677254	+	1	ID=g797.t2.exon7;Parent=g797.t2
HiC_scaffold_1	AUGUSTUS	intron	43123222	43135273	1.0	+	.	ID=g797.t1.intron3;Parent=g797.t1
HiC_scaffold_1	AUGUSTUS	intron	43123222	43135273	1.0	+	.	ID=g797.t3.intron3;Parent=g797.t3
HiC_scaffold_1	gmst	intron	43123222	43135273	243.677254	+	0	ID=g797.t2.intron7;Parent=g797.t2
HiC_scaffold_1	AUGUSTUS	exon	43135274	43135410	.	+	.	ID=g797.t1.exon4;Parent=g797.t1
HiC_scaffold_1	AUGUSTUS	exon	43135274	43135410	.	+	.	ID=g797.t3.exon4;Parent=g797.t3
HiC_scaffold_1	AUGUSTUS	CDS	43135274	43135410	1.0	+	2	ID=g797.t1.CDS4;Parent=g797.t1
HiC_scaffold_1	AUGUSTUS	CDS	43135274	43135410	1.0	+	2	ID=g797.t3.CDS4;Parent=g797.t3
HiC_scaffold_1	gmst	CDS	43135274	43135410	243.677254	+	2	ID=g797.t2.CDS8;Parent=g797.t2
HiC_scaffold_1	gmst	exon	43135274	43135410	243.677254	+	2	ID=g797.t2.exon8;Parent=g797.t2
HiC_scaffold_1	AUGUSTUS	intron	43135411	43138697	1.0	+	.	ID=g797.t1.intron4;Parent=g797.t1
HiC_scaffold_1	AUGUSTUS	intron	43135411	43138697	1.0	+	.	ID=g797.t3.intron4;Parent=g797.t3
HiC_scaffold_1	gmst	intron	43135411	43138697	243.677254	+	0	ID=g797.t2.intron8;Parent=g797.t2
HiC_scaffold_1	AUGUSTUS	exon	43138698	43138827	.	+	.	ID=g797.t1.exon5;Parent=g797.t1
HiC_scaffold_1	AUGUSTUS	exon	43138698	43138827	.	+	.	ID=g797.t3.exon5;Parent=g797.t3
HiC_scaffold_1	AUGUSTUS	CDS	43138698	43138827	1.0	+	0	ID=g797.t1.CDS5;Parent=g797.t1
HiC_scaffold_1	AUGUSTUS	CDS	43138698	43138827	1.0	+	0	ID=g797.t3.CDS5;Parent=g797.t3
HiC_scaffold_1	gmst	CDS	43138698	43138827	243.677254	+	0	ID=g797.t2.CDS9;Parent=g797.t2
HiC_scaffold_1	gmst	exon	43138698	43138827	243.677254	+	0	ID=g797.t2.exon9;Parent=g797.t2
HiC_scaffold_1	AUGUSTUS	intron	43138828	43153077	1.0	+	.	ID=g797.t1.intron5;Parent=g797.t1
HiC_scaffold_1	AUGUSTUS	intron	43138828	43153077	1.0	+	.	ID=g797.t3.intron5;Parent=g797.t3
HiC_scaffold_1	gmst	intron	43138828	43153077	243.677254	+	0	ID=g797.t2.intron9;Parent=g797.t2
HiC_scaffold_1	AUGUSTUS	exon	43153078	43153228	.	+	.	ID=g797.t1.exon6;Parent=g797.t1
HiC_scaffold_1	AUGUSTUS	exon	43153078	43153228	.	+	.	ID=g797.t3.exon6;Parent=g797.t3
HiC_scaffold_1	AUGUSTUS	CDS	43153078	43153228	1.0	+	2	ID=g797.t1.CDS6;Parent=g797.t1
HiC_scaffold_1	AUGUSTUS	CDS	43153078	43153228	1.0	+	2	ID=g797.t3.CDS6;Parent=g797.t3
HiC_scaffold_1	gmst	CDS	43153078	43153228	243.677254	+	2	ID=g797.t2.CDS10;Parent=g797.t2
HiC_scaffold_1	gmst	exon	43153078	43153228	243.677254	+	2	ID=g797.t2.exon10;Parent=g797.t2
HiC_scaffold_1	AUGUSTUS	intron	43153229	43211239	1.0	+	.	ID=g797.t1.intron6;Parent=g797.t1
HiC_scaffold_1	AUGUSTUS	intron	43153229	43211239	1.0	+	.	ID=g797.t3.intron6;Parent=g797.t3
HiC_scaffold_1	gmst	intron	43153229	43211239	243.677254	+	0	ID=g797.t2.intron10;Parent=g797.t2
HiC_scaffold_1	AUGUSTUS	exon	43211240	43211367	.	+	.	ID=g797.t1.exon7;Parent=g797.t1
HiC_scaffold_1	AUGUSTUS	exon	43211240	43211367	.	+	.	ID=g797.t3.exon7;Parent=g797.t3
HiC_scaffold_1	AUGUSTUS	CDS	43211240	43211367	1.0	+	1	ID=g797.t1.CDS7;Parent=g797.t1
HiC_scaffold_1	AUGUSTUS	CDS	43211240	43211367	1.0	+	1	ID=g797.t3.CDS7;Parent=g797.t3
HiC_scaffold_1	gmst	CDS	43211240	43211367	243.677254	+	1	ID=g797.t2.CDS11;Parent=g797.t2
HiC_scaffold_1	gmst	exon	43211240	43211367	243.677254	+	1	ID=g797.t2.exon11;Parent=g797.t2
HiC_scaffold_1	AUGUSTUS	intron	43211368	43258246	1.0	+	.	ID=g797.t1.intron7;Parent=g797.t1
HiC_scaffold_1	AUGUSTUS	intron	43211368	43258246	1.0	+	.	ID=g797.t3.intron7;Parent=g797.t3
HiC_scaffold_1	gmst	intron	43211368	43258246	243.677254	+	0	ID=g797.t2.intron11;Parent=g797.t2
HiC_scaffold_1	AUGUSTUS	exon	43258247	43258422	.	+	.	ID=g797.t1.exon8;Parent=g797.t1
HiC_scaffold_1	AUGUSTUS	exon	43258247	43258422	.	+	.	ID=g797.t3.exon8;Parent=g797.t3
HiC_scaffold_1	AUGUSTUS	CDS	43258247	43258422	1.0	+	2	ID=g797.t1.CDS8;Parent=g797.t1
HiC_scaffold_1	AUGUSTUS	CDS	43258247	43258422	1.0	+	2	ID=g797.t3.CDS8;Parent=g797.t3
HiC_scaffold_1	gmst	CDS	43258247	43258422	243.677254	+	2	ID=g797.t2.CDS12;Parent=g797.t2
HiC_scaffold_1	gmst	exon	43258247	43258422	243.677254	+	2	ID=g797.t2.exon12;Parent=g797.t2
HiC_scaffold_1	AUGUSTUS	intron	43258423	43262596	1.0	+	.	ID=g797.t3.intron8;Parent=g797.t3
HiC_scaffold_1	gmst	intron	43258423	43262596	243.677254	+	0	ID=g797.t2.intron12;Parent=g797.t2
HiC_scaffold_1	AUGUSTUS	intron	43258423	43262599	1.0	+	.	ID=g797.t1.intron8;Parent=g797.t1
HiC_scaffold_1	AUGUSTUS	exon	43262597	43262717	.	+	.	ID=g797.t3.exon9;Parent=g797.t3
HiC_scaffold_1	AUGUSTUS	CDS	43262597	43262717	1.0	+	0	ID=g797.t3.CDS9;Parent=g797.t3
HiC_scaffold_1	gmst	CDS	43262597	43262717	243.677254	+	0	ID=g797.t2.CDS13;Parent=g797.t2
HiC_scaffold_1	gmst	exon	43262597	43262717	243.677254	+	0	ID=g797.t2.exon13;Parent=g797.t2
HiC_scaffold_1	AUGUSTUS	exon	43262600	43262717	.	+	.	ID=g797.t1.exon9;Parent=g797.t1
HiC_scaffold_1	AUGUSTUS	CDS	43262600	43262717	1.0	+	0	ID=g797.t1.CDS9;Parent=g797.t1
HiC_scaffold_1	AUGUSTUS	intron	43262718	43266493	1.0	+	.	ID=g797.t1.intron9;Parent=g797.t1
HiC_scaffold_1	AUGUSTUS	intron	43262718	43266493	1.0	+	.	ID=g797.t3.intron9;Parent=g797.t3
HiC_scaffold_1	gmst	intron	43262718	43266493	243.677254	+	0	ID=g797.t2.intron13;Parent=g797.t2
HiC_scaffold_1	AUGUSTUS	exon	43266494	43266652	.	+	.	ID=g797.t1.exon10;Parent=g797.t1
HiC_scaffold_1	AUGUSTUS	exon	43266494	43266652	.	+	.	ID=g797.t3.exon10;Parent=g797.t3
HiC_scaffold_1	AUGUSTUS	CDS	43266494	43266652	1.0	+	2	ID=g797.t1.CDS10;Parent=g797.t1
HiC_scaffold_1	AUGUSTUS	CDS	43266494	43266652	1.0	+	2	ID=g797.t3.CDS10;Parent=g797.t3
HiC_scaffold_1	gmst	CDS	43266494	43266652	243.677254	+	2	ID=g797.t2.CDS14;Parent=g797.t2
HiC_scaffold_1	gmst	exon	43266494	43266652	243.677254	+	2	ID=g797.t2.exon14;Parent=g797.t2
HiC_scaffold_1	AUGUSTUS	intron	43266653	43269457	1.0	+	.	ID=g797.t1.intron10;Parent=g797.t1
HiC_scaffold_1	AUGUSTUS	intron	43266653	43269457	1.0	+	.	ID=g797.t3.intron10;Parent=g797.t3
HiC_scaffold_1	gmst	intron	43266653	43269457	243.677254	+	0	ID=g797.t2.intron14;Parent=g797.t2
HiC_scaffold_1	AUGUSTUS	exon	43269458	43269607	.	+	.	ID=g797.t1.exon11;Parent=g797.t1
HiC_scaffold_1	AUGUSTUS	exon	43269458	43269607	.	+	.	ID=g797.t3.exon11;Parent=g797.t3
HiC_scaffold_1	AUGUSTUS	CDS	43269458	43269607	1.0	+	2	ID=g797.t1.CDS11;Parent=g797.t1
HiC_scaffold_1	AUGUSTUS	CDS	43269458	43269607	1.0	+	2	ID=g797.t3.CDS11;Parent=g797.t3
HiC_scaffold_1	gmst	CDS	43269458	43269607	243.677254	+	2	ID=g797.t2.CDS15;Parent=g797.t2
HiC_scaffold_1	gmst	exon	43269458	43269607	243.677254	+	2	ID=g797.t2.exon15;Parent=g797.t2
HiC_scaffold_1	AUGUSTUS	intron	43269608	43271138	1.0	+	.	ID=g797.t1.intron11;Parent=g797.t1
HiC_scaffold_1	AUGUSTUS	intron	43269608	43271138	1.0	+	.	ID=g797.t3.intron11;Parent=g797.t3
HiC_scaffold_1	gmst	intron	43269608	43271138	243.677254	+	0	ID=g797.t2.intron15;Parent=g797.t2
HiC_scaffold_1	AUGUSTUS	exon	43271139	43271209	.	+	.	ID=g797.t1.exon12;Parent=g797.t1
HiC_scaffold_1	AUGUSTUS	exon	43271139	43271209	.	+	.	ID=g797.t3.exon12;Parent=g797.t3
HiC_scaffold_1	AUGUSTUS	CDS	43271139	43271209	1.0	+	2	ID=g797.t1.CDS12;Parent=g797.t1
HiC_scaffold_1	AUGUSTUS	CDS	43271139	43271209	1.0	+	2	ID=g797.t3.CDS12;Parent=g797.t3
HiC_scaffold_1	gmst	CDS	43271139	43271209	243.677254	+	2	ID=g797.t2.CDS16;Parent=g797.t2
HiC_scaffold_1	gmst	exon	43271139	43271209	243.677254	+	2	ID=g797.t2.exon16;Parent=g797.t2
HiC_scaffold_1	AUGUSTUS	intron	43271210	43272307	1.0	+	.	ID=g797.t1.intron12;Parent=g797.t1
HiC_scaffold_1	AUGUSTUS	intron	43271210	43272307	1.0	+	.	ID=g797.t3.intron12;Parent=g797.t3
HiC_scaffold_1	gmst	intron	43271210	43272307	243.677254	+	0	ID=g797.t2.intron16;Parent=g797.t2
HiC_scaffold_1	AUGUSTUS	exon	43272308	43272542	.	+	.	ID=g797.t1.exon13;Parent=g797.t1
HiC_scaffold_1	AUGUSTUS	exon	43272308	43272542	.	+	.	ID=g797.t3.exon13;Parent=g797.t3
HiC_scaffold_1	AUGUSTUS	CDS	43272308	43272542	1.0	+	0	ID=g797.t1.CDS13;Parent=g797.t1
HiC_scaffold_1	AUGUSTUS	CDS	43272308	43272542	1.0	+	0	ID=g797.t3.CDS13;Parent=g797.t3
HiC_scaffold_1	gmst	CDS	43272308	43272542	243.677254	+	0	ID=g797.t2.CDS17;Parent=g797.t2
HiC_scaffold_1	gmst	exon	43272308	43272542	243.677254	+	0	ID=g797.t2.exon17;Parent=g797.t2
HiC_scaffold_1	AUGUSTUS	intron	43272543	43273027	1.0	+	.	ID=g797.t1.intron13;Parent=g797.t1
HiC_scaffold_1	AUGUSTUS	intron	43272543	43273027	1.0	+	.	ID=g797.t3.intron13;Parent=g797.t3
HiC_scaffold_1	gmst	intron	43272543	43273027	243.677254	+	0	ID=g797.t2.intron17;Parent=g797.t2
HiC_scaffold_1	AUGUSTUS	exon	43273028	43273140	.	+	.	ID=g797.t1.exon14;Parent=g797.t1
HiC_scaffold_1	AUGUSTUS	exon	43273028	43273140	.	+	.	ID=g797.t3.exon14;Parent=g797.t3
HiC_scaffold_1	AUGUSTUS	CDS	43273028	43273140	1.0	+	2	ID=g797.t1.CDS14;Parent=g797.t1
HiC_scaffold_1	AUGUSTUS	CDS	43273028	43273140	1.0	+	2	ID=g797.t3.CDS14;Parent=g797.t3
HiC_scaffold_1	gmst	CDS	43273028	43273140	243.677254	+	2	ID=g797.t2.CDS18;Parent=g797.t2
HiC_scaffold_1	gmst	exon	43273028	43273140	243.677254	+	2	ID=g797.t2.exon18;Parent=g797.t2
HiC_scaffold_1	AUGUSTUS	intron	43273141	43273682	1.0	+	.	ID=g797.t1.intron14;Parent=g797.t1
HiC_scaffold_1	AUGUSTUS	intron	43273141	43273682	1.0	+	.	ID=g797.t3.intron14;Parent=g797.t3
HiC_scaffold_1	gmst	intron	43273141	43273682	243.677254	+	0	ID=g797.t2.intron18;Parent=g797.t2
HiC_scaffold_1	AUGUSTUS	exon	43273683	43273869	.	+	.	ID=g797.t1.exon15;Parent=g797.t1
HiC_scaffold_1	AUGUSTUS	exon	43273683	43273869	.	+	.	ID=g797.t3.exon15;Parent=g797.t3
HiC_scaffold_1	AUGUSTUS	CDS	43273683	43273869	1.0	+	0	ID=g797.t1.CDS15;Parent=g797.t1
HiC_scaffold_1	AUGUSTUS	CDS	43273683	43273869	1.0	+	0	ID=g797.t3.CDS15;Parent=g797.t3
HiC_scaffold_1	gmst	CDS	43273683	43273869	243.677254	+	0	ID=g797.t2.CDS19;Parent=g797.t2
HiC_scaffold_1	gmst	exon	43273683	43273869	243.677254	+	0	ID=g797.t2.exon19;Parent=g797.t2
HiC_scaffold_1	AUGUSTUS	intron	43273870	43274300	1.0	+	.	ID=g797.t1.intron15;Parent=g797.t1
HiC_scaffold_1	AUGUSTUS	intron	43273870	43274300	1.0	+	.	ID=g797.t3.intron15;Parent=g797.t3
HiC_scaffold_1	gmst	intron	43273870	43274300	243.677254	+	0	ID=g797.t2.intron19;Parent=g797.t2
HiC_scaffold_1	AUGUSTUS	exon	43274301	43274413	.	+	.	ID=g797.t1.exon16;Parent=g797.t1
HiC_scaffold_1	AUGUSTUS	exon	43274301	43274413	.	+	.	ID=g797.t3.exon16;Parent=g797.t3
HiC_scaffold_1	AUGUSTUS	CDS	43274301	43274413	1.0	+	2	ID=g797.t1.CDS16;Parent=g797.t1
HiC_scaffold_1	AUGUSTUS	CDS	43274301	43274413	1.0	+	2	ID=g797.t3.CDS16;Parent=g797.t3
HiC_scaffold_1	gmst	CDS	43274301	43274413	243.677254	+	2	ID=g797.t2.CDS20;Parent=g797.t2
HiC_scaffold_1	gmst	exon	43274301	43274413	243.677254	+	2	ID=g797.t2.exon20;Parent=g797.t2
HiC_scaffold_1	AUGUSTUS	intron	43274414	43279497	1.0	+	.	ID=g797.t1.intron16;Parent=g797.t1
HiC_scaffold_1	AUGUSTUS	intron	43274414	43279497	1.0	+	.	ID=g797.t3.intron16;Parent=g797.t3
HiC_scaffold_1	gmst	intron	43274414	43279497	243.677254	+	0	ID=g797.t2.intron20;Parent=g797.t2
HiC_scaffold_1	AUGUSTUS	exon	43279498	43279666	.	+	.	ID=g797.t1.exon17;Parent=g797.t1
HiC_scaffold_1	AUGUSTUS	exon	43279498	43279666	.	+	.	ID=g797.t3.exon17;Parent=g797.t3
HiC_scaffold_1	AUGUSTUS	CDS	43279498	43279666	1.0	+	0	ID=g797.t1.CDS17;Parent=g797.t1
HiC_scaffold_1	AUGUSTUS	CDS	43279498	43279666	1.0	+	0	ID=g797.t3.CDS17;Parent=g797.t3
HiC_scaffold_1	gmst	CDS	43279498	43279666	243.677254	+	0	ID=g797.t2.CDS21;Parent=g797.t2
HiC_scaffold_1	gmst	exon	43279498	43279666	243.677254	+	0	ID=g797.t2.exon21;Parent=g797.t2
HiC_scaffold_1	AUGUSTUS	intron	43279667	43281963	1.0	+	.	ID=g797.t1.intron17;Parent=g797.t1
HiC_scaffold_1	AUGUSTUS	intron	43279667	43281963	1.0	+	.	ID=g797.t3.intron17;Parent=g797.t3
HiC_scaffold_1	gmst	intron	43279667	43281963	243.677254	+	0	ID=g797.t2.intron21;Parent=g797.t2
HiC_scaffold_1	AUGUSTUS	exon	43281964	43282064	.	+	.	ID=g797.t1.exon18;Parent=g797.t1
HiC_scaffold_1	AUGUSTUS	exon	43281964	43282064	.	+	.	ID=g797.t3.exon18;Parent=g797.t3
HiC_scaffold_1	AUGUSTUS	CDS	43281964	43282064	1.0	+	2	ID=g797.t1.CDS18;Parent=g797.t1
HiC_scaffold_1	AUGUSTUS	CDS	43281964	43282064	1.0	+	2	ID=g797.t3.CDS18;Parent=g797.t3
HiC_scaffold_1	gmst	CDS	43281964	43282064	243.677254	+	2	ID=g797.t2.CDS22;Parent=g797.t2
HiC_scaffold_1	gmst	exon	43281964	43282064	243.677254	+	2	ID=g797.t2.exon22;Parent=g797.t2
HiC_scaffold_1	AUGUSTUS	stop_codon	43282062	43282064	.	+	0	ID=g797.t1.stop1;Parent=g797.t1
HiC_scaffold_1	AUGUSTUS	stop_codon	43282062	43282064	.	+	0	ID=g797.t3.stop1;Parent=g797.t3
HiC_scaffold_1	gmst	stop_codon	43282062	43282064	243.677254	+	0	ID=g797.t2.stop1;Parent=g797.t2
HiC_scaffold_1	AUGUSTUS	stop_codon	43294676	43294678	.	-	0	ID=g798.t1.stop1;Parent=g798.t1
HiC_scaffold_1	AUGUSTUS	exon	43294676	43294762	.	-	.	ID=g798.t1.exon1;Parent=g798.t1
HiC_scaffold_1	AUGUSTUS	CDS	43294676	43294762	1.0	-	0	ID=g798.t1.CDS1;Parent=g798.t1
HiC_scaffold_1	AUGUSTUS	gene	43294676	43324073	.	-	.	ID=g798
HiC_scaffold_1	AUGUSTUS	mRNA	43294676	43324073	.	-	.	ID=g798.t1;Parent=g798;em_target=9668.ENSMPUP00000016910;em_score=911.6;em_evalue=1.5e-277;em_tcov=.;em_OGs=2CP2Z@1|root,2QZNV@2759|Eukaryota,39WC3@33154|Opisthokonta,3BIZB@33208|Metazoa,3D2WT@33213|Bilateria,48BG4@7711|Chordata,497XC@7742|Vertebrata,3J267@40674|Mammalia,3EFH1@33554|Carnivora;em_COG_cat=T;em_desc=receptor;em_max_annot_lvl=33208|Metazoa;em_Preferred_name=IL5RA;em_KEGG_ko=ko:K05067;em_KEGG_Pathway=ko04060,ko04630,ko04640,ko05200,map04060,map04630,map04640,map05200;em_BRITE=ko00000,ko00001,ko04050,ko04090;em_PFAMs=IL6Ra-bind;em_GOs=GO:0000165,GO:0001817,GO:0002376,GO:0002437,GO:0003674,GO:0003824,GO:0004672,GO:0004713,GO:0004888,GO:0004896,GO:0004914,GO:0005085,GO:0005088,GO:0005488,GO:0005515,GO:0005575,GO:0005576,GO:0005615,GO:0005623,GO:0005886,GO:0006464,GO:0006468,GO:0006793,GO:0006796,GO:0006807,GO:0006950,GO:0006952,GO:0006954,GO:0006955,GO:0007154,GO:0007165,GO:0007166,GO:0008150,GO:0008152,GO:0008283,GO:0009987,GO:0010033,GO:0016020,GO:0016021,GO:0016301,GO:0016310,GO:0016740,GO:0016772,GO:0016773,GO:0017016,GO:0018108,GO:0018193,GO:0018212,GO:0019221,GO:0019538,GO:0019899,GO:0023014,GO:0023052,GO:0031224,GO:0031267,GO:0032674,GO:0034097,GO:0035556,GO:0036211,GO:0038023,GO:0038043,GO:0042221,GO:0043170,GO:0043412,GO:0044237,GO:0044238,GO:0044260,GO:0044267,GO:0044421,GO:0044425,GO:0044464,GO:0050789,GO:0050794,GO:0050896,GO:0051020,GO:0051239,GO:0051716,GO:0060089,GO:0065007,GO:0065009,GO:0070887,GO:0071310,GO:0071345,GO:0071704,GO:0071944,GO:0098772,GO:0140096,GO:1901564
HiC_scaffold_1	AUGUSTUS	intron	43294763	43298706	1.0	-	.	ID=g798.t1.intron1;Parent=g798.t1
HiC_scaffold_1	AUGUSTUS	exon	43298707	43298791	.	-	.	ID=g798.t1.exon2;Parent=g798.t1
HiC_scaffold_1	AUGUSTUS	CDS	43298707	43298791	1.0	-	1	ID=g798.t1.CDS2;Parent=g798.t1
HiC_scaffold_1	AUGUSTUS	intron	43298792	43299889	1.0	-	.	ID=g798.t1.intron2;Parent=g798.t1
HiC_scaffold_1	AUGUSTUS	exon	43299890	43299986	.	-	.	ID=g798.t1.exon3;Parent=g798.t1
HiC_scaffold_1	AUGUSTUS	CDS	43299890	43299986	1.0	-	2	ID=g798.t1.CDS3;Parent=g798.t1
HiC_scaffold_1	AUGUSTUS	intron	43299987	43311736	1.0	-	.	ID=g798.t1.intron3;Parent=g798.t1
HiC_scaffold_1	AUGUSTUS	exon	43311737	43311875	.	-	.	ID=g798.t1.exon4;Parent=g798.t1
HiC_scaffold_1	AUGUSTUS	CDS	43311737	43311875	1.0	-	0	ID=g798.t1.CDS4;Parent=g798.t1
HiC_scaffold_1	AUGUSTUS	intron	43311876	43315158	1.0	-	.	ID=g798.t1.intron4;Parent=g798.t1
HiC_scaffold_1	AUGUSTUS	exon	43315159	43315304	.	-	.	ID=g798.t1.exon5;Parent=g798.t1
HiC_scaffold_1	AUGUSTUS	CDS	43315159	43315304	1.0	-	2	ID=g798.t1.CDS5;Parent=g798.t1
HiC_scaffold_1	AUGUSTUS	intron	43315305	43317332	1.0	-	.	ID=g798.t1.intron5;Parent=g798.t1
HiC_scaffold_1	AUGUSTUS	exon	43317333	43317520	.	-	.	ID=g798.t1.exon6;Parent=g798.t1
HiC_scaffold_1	AUGUSTUS	CDS	43317333	43317520	1.0	-	1	ID=g798.t1.CDS6;Parent=g798.t1
HiC_scaffold_1	AUGUSTUS	intron	43317521	43317594	1.0	-	.	ID=g798.t1.intron6;Parent=g798.t1
HiC_scaffold_1	AUGUSTUS	exon	43317595	43317748	.	-	.	ID=g798.t1.exon7;Parent=g798.t1
HiC_scaffold_1	AUGUSTUS	CDS	43317595	43317748	1.0	-	2	ID=g798.t1.CDS7;Parent=g798.t1
HiC_scaffold_1	AUGUSTUS	intron	43317749	43320918	1.0	-	.	ID=g798.t1.intron7;Parent=g798.t1
HiC_scaffold_1	AUGUSTUS	exon	43320919	43321057	.	-	.	ID=g798.t1.exon8;Parent=g798.t1
HiC_scaffold_1	AUGUSTUS	CDS	43320919	43321057	1.0	-	0	ID=g798.t1.CDS8;Parent=g798.t1
HiC_scaffold_1	AUGUSTUS	intron	43321058	43322270	1.0	-	.	ID=g798.t1.intron8;Parent=g798.t1
HiC_scaffold_1	AUGUSTUS	exon	43322271	43322416	.	-	.	ID=g798.t1.exon9;Parent=g798.t1
HiC_scaffold_1	AUGUSTUS	CDS	43322271	43322416	1.0	-	2	ID=g798.t1.CDS9;Parent=g798.t1
HiC_scaffold_1	AUGUSTUS	intron	43322417	43324000	1.0	-	.	ID=g798.t1.intron9;Parent=g798.t1
HiC_scaffold_1	AUGUSTUS	exon	43324001	43324073	.	-	.	ID=g798.t1.exon10;Parent=g798.t1
HiC_scaffold_1	AUGUSTUS	CDS	43324001	43324073	1.0	-	0	ID=g798.t1.CDS10;Parent=g798.t1
HiC_scaffold_1	AUGUSTUS	start_codon	43324071	43324073	.	-	0	ID=g798.t1.start1;Parent=g798.t1
HiC_scaffold_1	AUGUSTUS	start_codon	43342795	43342797	.	+	0	ID=g799.t1.start1;Parent=g799.t1
HiC_scaffold_1	AUGUSTUS	exon	43342795	43342942	.	+	.	ID=g799.t1.exon1;Parent=g799.t1
HiC_scaffold_1	AUGUSTUS	CDS	43342795	43342942	1.0	+	0	ID=g799.t1.CDS1;Parent=g799.t1
HiC_scaffold_1	AUGUSTUS	gene	43342795	43359925	.	+	.	ID=g799
HiC_scaffold_1	AUGUSTUS	mRNA	43342795	43359925	1.0	+	.	ID=g799.t1;Parent=g799;em_target=9668.ENSMPUP00000016911;em_score=997.3;em_evalue=2.7e-303;em_tcov=.;em_OGs=COG0617@1|root,KOG2159@2759|Eukaryota,38BGG@33154|Opisthokonta,3BEPH@33208|Metazoa,3CSTM@33213|Bilateria,482M0@7711|Chordata,494ZV@7742|Vertebrata,3J4SA@40674|Mammalia,3EH59@33554|Carnivora;em_COG_cat=J;em_desc=tRNA nucleotidyltransferase;em_max_annot_lvl=33208|Metazoa;em_Preferred_name=TRNT1;em_EC=2.7.7.72;em_KEGG_ko=ko:K00974;em_KEGG_Pathway=ko03013,map03013;em_KEGG_Reaction=R09382,R09383,R09384,R09386;em_KEGG_rclass=RC00078;em_BRITE=ko00000,ko00001,ko01000,ko03016;em_PFAMs=PolyA_pol,PolyA_pol_RNAbd;em_GOs=GO:0000049,GO:0000166,GO:0000959,GO:0000963,GO:0000965,GO:0001680,GO:0003674,GO:0003676,GO:0003723,GO:0003824,GO:0004652,GO:0004810,GO:0005488,GO:0005524,GO:0005575,GO:0005622,GO:0005623,GO:0005634,GO:0005654,GO:0005737,GO:0005739,GO:0005759,GO:0006139,GO:0006396,GO:0006399,GO:0006725,GO:0006807,GO:0008033,GO:0008144,GO:0008150,GO:0008152,GO:0009022,GO:0009987,GO:0010467,GO:0016070,GO:0016740,GO:0016772,GO:0016779,GO:0017076,GO:0030554,GO:0031123,GO:0031974,GO:0031981,GO:0032553,GO:0032555,GO:0032559,GO:0034062,GO:0034470,GO:0034641,GO:0034660,GO:0035639,GO:0036094,GO:0042780,GO:0043167,GO:0043168,GO:0043170,GO:0043226,GO:0043227,GO:0043229,GO:0043231,GO:0043233,GO:0043628,GO:0044237,GO:0044238,GO:0044422,GO:0044424,GO:0044428,GO:0044429,GO:0044444,GO:0044446,GO:0044464,GO:0046483,GO:0052929,GO:0070013,GO:0070566,GO:0071704,GO:0090304,GO:0090646,GO:0097159,GO:0097367,GO:0097747,GO:0140053,GO:0140098,GO:0140101,GO:1901265,GO:1901360,GO:1901363,GO:1990180,GO:1990817
HiC_scaffold_1	AUGUSTUS	intron	43342943	43349116	1.0	+	.	ID=g799.t1.intron1;Parent=g799.t1
HiC_scaffold_1	AUGUSTUS	exon	43349117	43349310	.	+	.	ID=g799.t1.exon2;Parent=g799.t1
HiC_scaffold_1	AUGUSTUS	CDS	43349117	43349310	1.0	+	2	ID=g799.t1.CDS2;Parent=g799.t1
HiC_scaffold_1	AUGUSTUS	intron	43349311	43352533	1.0	+	.	ID=g799.t1.intron2;Parent=g799.t1
HiC_scaffold_1	AUGUSTUS	exon	43352534	43352672	.	+	.	ID=g799.t1.exon3;Parent=g799.t1
HiC_scaffold_1	AUGUSTUS	CDS	43352534	43352672	1.0	+	0	ID=g799.t1.CDS3;Parent=g799.t1
HiC_scaffold_1	AUGUSTUS	intron	43352673	43356742	1.0	+	.	ID=g799.t1.intron3;Parent=g799.t1
HiC_scaffold_1	AUGUSTUS	exon	43356743	43356869	.	+	.	ID=g799.t1.exon4;Parent=g799.t1
HiC_scaffold_1	AUGUSTUS	CDS	43356743	43356869	1.0	+	2	ID=g799.t1.CDS4;Parent=g799.t1
HiC_scaffold_1	AUGUSTUS	intron	43356870	43358262	1.0	+	.	ID=g799.t1.intron4;Parent=g799.t1
HiC_scaffold_1	AUGUSTUS	exon	43358263	43358456	.	+	.	ID=g799.t1.exon5;Parent=g799.t1
HiC_scaffold_1	AUGUSTUS	CDS	43358263	43358456	1.0	+	1	ID=g799.t1.CDS5;Parent=g799.t1
HiC_scaffold_1	AUGUSTUS	intron	43358457	43359234	1.0	+	.	ID=g799.t1.intron5;Parent=g799.t1
HiC_scaffold_1	AUGUSTUS	exon	43359235	43359488	.	+	.	ID=g799.t1.exon6;Parent=g799.t1
HiC_scaffold_1	AUGUSTUS	CDS	43359235	43359488	1.0	+	2	ID=g799.t1.CDS6;Parent=g799.t1
HiC_scaffold_1	AUGUSTUS	intron	43359489	43359670	1.0	+	.	ID=g799.t1.intron6;Parent=g799.t1
HiC_scaffold_1	AUGUSTUS	exon	43359671	43359925	.	+	.	ID=g799.t1.exon7;Parent=g799.t1
HiC_scaffold_1	AUGUSTUS	CDS	43359671	43359925	1.0	+	0	ID=g799.t1.CDS7;Parent=g799.t1
HiC_scaffold_1	AUGUSTUS	stop_codon	43359923	43359925	.	+	0	ID=g799.t1.stop1;Parent=g799.t1
HiC_scaffold_1	AUGUSTUS	stop_codon	43362349	43362351	.	-	0	ID=g800.t1.stop1;Parent=g800.t1
HiC_scaffold_1	gmst	stop_codon	43362349	43362351	89.239146	-	0	ID=g800.t2.stop1;Parent=g800.t2
HiC_scaffold_1	gmst	stop_codon	43362349	43362351	100.865192	-	0	ID=g800.t3.stop1;Parent=g800.t3
HiC_scaffold_1	AUGUSTUS	exon	43362349	43362529	.	-	.	ID=g800.t1.exon1;Parent=g800.t1
HiC_scaffold_1	AUGUSTUS	CDS	43362349	43362529	1.0	-	1	ID=g800.t1.CDS1;Parent=g800.t1
HiC_scaffold_1	gmst	CDS	43362349	43362529	89.239146	-	1	ID=g800.t2.CDS1;Parent=g800.t2
HiC_scaffold_1	gmst	exon	43362349	43362529	89.239146	-	1	ID=g800.t2.exon1;Parent=g800.t2
HiC_scaffold_1	gmst	CDS	43362349	43362529	100.865192	-	1	ID=g800.t3.CDS1;Parent=g800.t3
HiC_scaffold_1	gmst	exon	43362349	43362529	100.865192	-	1	ID=g800.t3.exon1;Parent=g800.t3
HiC_scaffold_1	gmst	mRNA	43362349	43381642	.	-	.	ID=g800.t2;Parent=g800;em_target=9668.ENSMPUP00000016912;em_score=961.9;em_evalue=9.8e-293;em_tcov=.;em_OGs=KOG1400@1|root,KOG1400@2759|Eukaryota,38F0J@33154|Opisthokonta,3B9MK@33208|Metazoa,3CR77@33213|Bilateria,482XS@7711|Chordata,491SI@7742|Vertebrata,3J484@40674|Mammalia,3EP3W@33554|Carnivora;em_COG_cat=S;em_desc=cereblon;em_max_annot_lvl=33208|Metazoa;em_Preferred_name=CRBN;em_KEGG_ko=ko:K11793;em_BRITE=ko00000,ko04121;em_PFAMs=LON_substr_bdg,Yippee-Mis18;em_GOs=GO:0000151,GO:0002009,GO:0005575,GO:0005622,GO:0005623,GO:0005634,GO:0005730,GO:0005737,GO:0006464,GO:0006508,GO:0006511,GO:0006807,GO:0007275,GO:0007423,GO:0008150,GO:0008152,GO:0009056,GO:0009057,GO:0009653,GO:0009790,GO:0009887,GO:0009888,GO:0009987,GO:0010498,GO:0016567,GO:0019538,GO:0019941,GO:0030163,GO:0031333,GO:0031461,GO:0031464,GO:0031974,GO:0031981,GO:0032092,GO:0032446,GO:0032459,GO:0032460,GO:0032462,GO:0032463,GO:0032501,GO:0032502,GO:0032879,GO:0032991,GO:0033333,GO:0033334,GO:0033339,GO:0034762,GO:0034763,GO:0034765,GO:0034766,GO:0035107,GO:0035113,GO:0035118,GO:0035138,GO:0035239,GO:0035295,GO:0036211,GO:0042471,GO:0042472,GO:0043161,GO:0043170,GO:0043226,GO:0043227,GO:0043228,GO:0043229,GO:0043231,GO:0043232,GO:0043233,GO:0043254,GO:0043269,GO:0043271,GO:0043393,GO:0043412,GO:0043496,GO:0043583,GO:0043632,GO:0044087,GO:0044093,GO:0044237,GO:0044238,GO:0044248,GO:0044257,GO:0044260,GO:0044265,GO:0044267,GO:0044422,GO:0044424,GO:0044428,GO:0044446,GO:0044464,GO:0048513,GO:0048519,GO:0048523,GO:0048562,GO:0048568,GO:0048598,GO:0048729,GO:0048731,GO:0048736,GO:0048839,GO:0048856,GO:0050789,GO:0050794,GO:0051049,GO:0051051,GO:0051098,GO:0051099,GO:0051128,GO:0051129,GO:0051603,GO:0060173,GO:0060429,GO:0060562,GO:0065007,GO:0065009,GO:0070013,GO:0070647,GO:0071599,GO:0071600,GO:0071704,GO:0080008,GO:0090073,GO:0090596,GO:1901564,GO:1901565,GO:1901575,GO:1902494,GO:1990234
HiC_scaffold_1	AUGUSTUS	gene	43362349	43385886	.	-	.	ID=g800
HiC_scaffold_1	gmst	mRNA	43362349	43385886	.	-	.	ID=g800.t3;Parent=g800;em_target=9668.ENSMPUP00000016912;em_score=1030.2;em_evalue=0.0;em_tcov=.;em_OGs=KOG1400@1|root,KOG1400@2759|Eukaryota,38F0J@33154|Opisthokonta,3B9MK@33208|Metazoa,3CR77@33213|Bilateria,482XS@7711|Chordata,491SI@7742|Vertebrata,3J484@40674|Mammalia,3EP3W@33554|Carnivora;em_COG_cat=S;em_desc=cereblon;em_max_annot_lvl=33208|Metazoa;em_Preferred_name=CRBN;em_KEGG_ko=ko:K11793;em_BRITE=ko00000,ko04121;em_PFAMs=LON_substr_bdg,Yippee-Mis18;em_GOs=GO:0000151,GO:0002009,GO:0005575,GO:0005622,GO:0005623,GO:0005634,GO:0005730,GO:0005737,GO:0006464,GO:0006508,GO:0006511,GO:0006807,GO:0007275,GO:0007423,GO:0008150,GO:0008152,GO:0009056,GO:0009057,GO:0009653,GO:0009790,GO:0009887,GO:0009888,GO:0009987,GO:0010498,GO:0016567,GO:0019538,GO:0019941,GO:0030163,GO:0031333,GO:0031461,GO:0031464,GO:0031974,GO:0031981,GO:0032092,GO:0032446,GO:0032459,GO:0032460,GO:0032462,GO:0032463,GO:0032501,GO:0032502,GO:0032879,GO:0032991,GO:0033333,GO:0033334,GO:0033339,GO:0034762,GO:0034763,GO:0034765,GO:0034766,GO:0035107,GO:0035113,GO:0035118,GO:0035138,GO:0035239,GO:0035295,GO:0036211,GO:0042471,GO:0042472,GO:0043161,GO:0043170,GO:0043226,GO:0043227,GO:0043228,GO:0043229,GO:0043231,GO:0043232,GO:0043233,GO:0043254,GO:0043269,GO:0043271,GO:0043393,GO:0043412,GO:0043496,GO:0043583,GO:0043632,GO:0044087,GO:0044093,GO:0044237,GO:0044238,GO:0044248,GO:0044257,GO:0044260,GO:0044265,GO:0044267,GO:0044422,GO:0044424,GO:0044428,GO:0044446,GO:0044464,GO:0048513,GO:0048519,GO:0048523,GO:0048562,GO:0048568,GO:0048598,GO:0048729,GO:0048731,GO:0048736,GO:0048839,GO:0048856,GO:0050789,GO:0050794,GO:0051049,GO:0051051,GO:0051098,GO:0051099,GO:0051128,GO:0051129,GO:0051603,GO:0060173,GO:0060429,GO:0060562,GO:0065007,GO:0065009,GO:0070013,GO:0070647,GO:0071599,GO:0071600,GO:0071704,GO:0080008,GO:0090073,GO:0090596,GO:1901564,GO:1901565,GO:1901575,GO:1902494,GO:1990234
HiC_scaffold_1	AUGUSTUS	mRNA	43362349	43385886	1.0	-	.	ID=g800.t1;Parent=g800;em_target=9668.ENSMPUP00000016912;em_score=1038.0;em_evalue=0.0;em_tcov=.;em_OGs=KOG1400@1|root,KOG1400@2759|Eukaryota,38F0J@33154|Opisthokonta,3B9MK@33208|Metazoa,3CR77@33213|Bilateria,482XS@7711|Chordata,491SI@7742|Vertebrata,3J484@40674|Mammalia,3EP3W@33554|Carnivora;em_COG_cat=S;em_desc=cereblon;em_max_annot_lvl=33208|Metazoa;em_Preferred_name=CRBN;em_KEGG_ko=ko:K11793;em_BRITE=ko00000,ko04121;em_PFAMs=LON_substr_bdg,Yippee-Mis18;em_GOs=GO:0000151,GO:0002009,GO:0005575,GO:0005622,GO:0005623,GO:0005634,GO:0005730,GO:0005737,GO:0006464,GO:0006508,GO:0006511,GO:0006807,GO:0007275,GO:0007423,GO:0008150,GO:0008152,GO:0009056,GO:0009057,GO:0009653,GO:0009790,GO:0009887,GO:0009888,GO:0009987,GO:0010498,GO:0016567,GO:0019538,GO:0019941,GO:0030163,GO:0031333,GO:0031461,GO:0031464,GO:0031974,GO:0031981,GO:0032092,GO:0032446,GO:0032459,GO:0032460,GO:0032462,GO:0032463,GO:0032501,GO:0032502,GO:0032879,GO:0032991,GO:0033333,GO:0033334,GO:0033339,GO:0034762,GO:0034763,GO:0034765,GO:0034766,GO:0035107,GO:0035113,GO:0035118,GO:0035138,GO:0035239,GO:0035295,GO:0036211,GO:0042471,GO:0042472,GO:0043161,GO:0043170,GO:0043226,GO:0043227,GO:0043228,GO:0043229,GO:0043231,GO:0043232,GO:0043233,GO:0043254,GO:0043269,GO:0043271,GO:0043393,GO:0043412,GO:0043496,GO:0043583,GO:0043632,GO:0044087,GO:0044093,GO:0044237,GO:0044238,GO:0044248,GO:0044257,GO:0044260,GO:0044265,GO:0044267,GO:0044422,GO:0044424,GO:0044428,GO:0044446,GO:0044464,GO:0048513,GO:0048519,GO:0048523,GO:0048562,GO:0048568,GO:0048598,GO:0048729,GO:0048731,GO:0048736,GO:0048839,GO:0048856,GO:0050789,GO:0050794,GO:0051049,GO:0051051,GO:0051098,GO:0051099,GO:0051128,GO:0051129,GO:0051603,GO:0060173,GO:0060429,GO:0060562,GO:0065007,GO:0065009,GO:0070013,GO:0070647,GO:0071599,GO:0071600,GO:0071704,GO:0080008,GO:0090073,GO:0090596,GO:1901564,GO:1901565,GO:1901575,GO:1902494,GO:1990234
HiC_scaffold_1	AUGUSTUS	intron	43362530	43363757	1.0	-	.	ID=g800.t1.intron1;Parent=g800.t1
HiC_scaffold_1	gmst	intron	43362530	43363757	89.239146	-	0	ID=g800.t2.intron1;Parent=g800.t2
HiC_scaffold_1	gmst	intron	43362530	43363757	100.865192	-	0	ID=g800.t3.intron1;Parent=g800.t3
HiC_scaffold_1	AUGUSTUS	exon	43363758	43363889	.	-	.	ID=g800.t1.exon2;Parent=g800.t1
HiC_scaffold_1	AUGUSTUS	CDS	43363758	43363889	1.0	-	1	ID=g800.t1.CDS2;Parent=g800.t1
HiC_scaffold_1	gmst	CDS	43363758	43363889	89.239146	-	1	ID=g800.t2.CDS2;Parent=g800.t2
HiC_scaffold_1	gmst	exon	43363758	43363889	89.239146	-	1	ID=g800.t2.exon2;Parent=g800.t2
HiC_scaffold_1	gmst	CDS	43363758	43363889	100.865192	-	1	ID=g800.t3.CDS2;Parent=g800.t3
HiC_scaffold_1	gmst	exon	43363758	43363889	100.865192	-	1	ID=g800.t3.exon2;Parent=g800.t3
HiC_scaffold_1	AUGUSTUS	intron	43363890	43364529	1.0	-	.	ID=g800.t1.intron2;Parent=g800.t1
HiC_scaffold_1	gmst	intron	43363890	43364529	89.239146	-	0	ID=g800.t2.intron2;Parent=g800.t2
HiC_scaffold_1	gmst	intron	43363890	43364529	100.865192	-	0	ID=g800.t3.intron2;Parent=g800.t3
HiC_scaffold_1	AUGUSTUS	exon	43364530	43364594	.	-	.	ID=g800.t1.exon3;Parent=g800.t1
HiC_scaffold_1	AUGUSTUS	CDS	43364530	43364594	1.0	-	0	ID=g800.t1.CDS3;Parent=g800.t1
HiC_scaffold_1	gmst	CDS	43364530	43364594	89.239146	-	0	ID=g800.t2.CDS3;Parent=g800.t2
HiC_scaffold_1	gmst	exon	43364530	43364594	89.239146	-	0	ID=g800.t2.exon3;Parent=g800.t2
HiC_scaffold_1	gmst	CDS	43364530	43364594	100.865192	-	0	ID=g800.t3.CDS3;Parent=g800.t3
HiC_scaffold_1	gmst	exon	43364530	43364594	100.865192	-	0	ID=g800.t3.exon3;Parent=g800.t3
HiC_scaffold_1	AUGUSTUS	intron	43364595	43365238	1.0	-	.	ID=g800.t1.intron3;Parent=g800.t1
HiC_scaffold_1	gmst	intron	43364595	43365238	89.239146	-	0	ID=g800.t2.intron3;Parent=g800.t2
HiC_scaffold_1	gmst	intron	43364595	43365238	100.865192	-	0	ID=g800.t3.intron3;Parent=g800.t3
HiC_scaffold_1	AUGUSTUS	exon	43365239	43365354	.	-	.	ID=g800.t1.exon4;Parent=g800.t1
HiC_scaffold_1	AUGUSTUS	CDS	43365239	43365354	1.0	-	2	ID=g800.t1.CDS4;Parent=g800.t1
HiC_scaffold_1	gmst	CDS	43365239	43365354	89.239146	-	2	ID=g800.t2.CDS4;Parent=g800.t2
HiC_scaffold_1	gmst	exon	43365239	43365354	89.239146	-	2	ID=g800.t2.exon4;Parent=g800.t2
HiC_scaffold_1	gmst	CDS	43365239	43365354	100.865192	-	2	ID=g800.t3.CDS4;Parent=g800.t3
HiC_scaffold_1	gmst	exon	43365239	43365354	100.865192	-	2	ID=g800.t3.exon4;Parent=g800.t3
HiC_scaffold_1	AUGUSTUS	intron	43365355	43366129	1.0	-	.	ID=g800.t1.intron4;Parent=g800.t1
HiC_scaffold_1	gmst	intron	43365355	43366129	89.239146	-	0	ID=g800.t2.intron4;Parent=g800.t2
HiC_scaffold_1	gmst	intron	43365355	43366129	100.865192	-	0	ID=g800.t3.intron4;Parent=g800.t3
HiC_scaffold_1	AUGUSTUS	exon	43366130	43366214	.	-	.	ID=g800.t1.exon5;Parent=g800.t1
HiC_scaffold_1	AUGUSTUS	CDS	43366130	43366214	1.0	-	0	ID=g800.t1.CDS5;Parent=g800.t1
HiC_scaffold_1	gmst	CDS	43366130	43366214	89.239146	-	0	ID=g800.t2.CDS5;Parent=g800.t2
HiC_scaffold_1	gmst	exon	43366130	43366214	89.239146	-	0	ID=g800.t2.exon5;Parent=g800.t2
HiC_scaffold_1	gmst	CDS	43366130	43366214	100.865192	-	0	ID=g800.t3.CDS5;Parent=g800.t3
HiC_scaffold_1	gmst	exon	43366130	43366214	100.865192	-	0	ID=g800.t3.exon5;Parent=g800.t3
HiC_scaffold_1	AUGUSTUS	intron	43366215	43367417	1.0	-	.	ID=g800.t1.intron5;Parent=g800.t1
HiC_scaffold_1	gmst	intron	43366215	43367417	89.239146	-	0	ID=g800.t2.intron5;Parent=g800.t2
HiC_scaffold_1	gmst	intron	43366215	43367417	100.865192	-	0	ID=g800.t3.intron5;Parent=g800.t3
HiC_scaffold_1	AUGUSTUS	exon	43367418	43367480	.	-	.	ID=g800.t1.exon6;Parent=g800.t1
HiC_scaffold_1	AUGUSTUS	CDS	43367418	43367480	1.0	-	0	ID=g800.t1.CDS6;Parent=g800.t1
HiC_scaffold_1	gmst	CDS	43367418	43367480	89.239146	-	0	ID=g800.t2.CDS6;Parent=g800.t2
HiC_scaffold_1	gmst	exon	43367418	43367480	89.239146	-	0	ID=g800.t2.exon6;Parent=g800.t2
HiC_scaffold_1	gmst	CDS	43367418	43367480	100.865192	-	0	ID=g800.t3.CDS6;Parent=g800.t3
HiC_scaffold_1	gmst	exon	43367418	43367480	100.865192	-	0	ID=g800.t3.exon6;Parent=g800.t3
HiC_scaffold_1	AUGUSTUS	intron	43367481	43375585	1.0	-	.	ID=g800.t1.intron6;Parent=g800.t1
HiC_scaffold_1	gmst	intron	43367481	43375585	89.239146	-	0	ID=g800.t2.intron6;Parent=g800.t2
HiC_scaffold_1	gmst	intron	43367481	43375585	100.865192	-	0	ID=g800.t3.intron6;Parent=g800.t3
HiC_scaffold_1	AUGUSTUS	exon	43375586	43375745	.	-	.	ID=g800.t1.exon7;Parent=g800.t1
HiC_scaffold_1	AUGUSTUS	CDS	43375586	43375745	1.0	-	1	ID=g800.t1.CDS7;Parent=g800.t1
HiC_scaffold_1	gmst	CDS	43375586	43375745	89.239146	-	1	ID=g800.t2.CDS7;Parent=g800.t2
HiC_scaffold_1	gmst	exon	43375586	43375745	89.239146	-	1	ID=g800.t2.exon7;Parent=g800.t2
HiC_scaffold_1	gmst	CDS	43375586	43375745	100.865192	-	1	ID=g800.t3.CDS7;Parent=g800.t3
HiC_scaffold_1	gmst	exon	43375586	43375745	100.865192	-	1	ID=g800.t3.exon7;Parent=g800.t3
HiC_scaffold_1	AUGUSTUS	intron	43375746	43379699	1.0	-	.	ID=g800.t1.intron7;Parent=g800.t1
HiC_scaffold_1	gmst	intron	43375746	43379699	89.239146	-	0	ID=g800.t2.intron7;Parent=g800.t2
HiC_scaffold_1	gmst	intron	43375746	43379699	100.865192	-	0	ID=g800.t3.intron7;Parent=g800.t3
HiC_scaffold_1	AUGUSTUS	exon	43379700	43379849	.	-	.	ID=g800.t1.exon8;Parent=g800.t1
HiC_scaffold_1	AUGUSTUS	CDS	43379700	43379849	1.0	-	1	ID=g800.t1.CDS8;Parent=g800.t1
HiC_scaffold_1	gmst	CDS	43379700	43379849	89.239146	-	1	ID=g800.t2.CDS8;Parent=g800.t2
HiC_scaffold_1	gmst	exon	43379700	43379849	89.239146	-	1	ID=g800.t2.exon8;Parent=g800.t2
HiC_scaffold_1	gmst	CDS	43379700	43379849	100.865192	-	1	ID=g800.t3.CDS8;Parent=g800.t3
HiC_scaffold_1	gmst	exon	43379700	43379849	100.865192	-	1	ID=g800.t3.exon8;Parent=g800.t3
HiC_scaffold_1	AUGUSTUS	intron	43379850	43380734	1.0	-	.	ID=g800.t1.intron8;Parent=g800.t1
HiC_scaffold_1	gmst	intron	43379850	43380734	89.239146	-	0	ID=g800.t2.intron8;Parent=g800.t2
HiC_scaffold_1	gmst	intron	43379850	43380734	100.865192	-	0	ID=g800.t3.intron8;Parent=g800.t3
HiC_scaffold_1	AUGUSTUS	exon	43380735	43380937	.	-	.	ID=g800.t1.exon9;Parent=g800.t1
HiC_scaffold_1	AUGUSTUS	CDS	43380735	43380937	1.0	-	0	ID=g800.t1.CDS9;Parent=g800.t1
HiC_scaffold_1	gmst	CDS	43380735	43380937	89.239146	-	0	ID=g800.t2.CDS9;Parent=g800.t2
HiC_scaffold_1	gmst	exon	43380735	43380937	89.239146	-	0	ID=g800.t2.exon9;Parent=g800.t2
HiC_scaffold_1	gmst	CDS	43380735	43380937	100.865192	-	0	ID=g800.t3.CDS9;Parent=g800.t3
HiC_scaffold_1	gmst	exon	43380735	43380937	100.865192	-	0	ID=g800.t3.exon9;Parent=g800.t3
HiC_scaffold_1	AUGUSTUS	intron	43380938	43381558	1.0	-	.	ID=g800.t1.intron9;Parent=g800.t1
HiC_scaffold_1	gmst	intron	43380938	43381558	89.239146	-	0	ID=g800.t2.intron9;Parent=g800.t2
HiC_scaffold_1	gmst	intron	43380938	43381558	100.865192	-	0	ID=g800.t3.intron9;Parent=g800.t3
HiC_scaffold_1	gmst	CDS	43381559	43381642	89.239146	-	0	ID=g800.t2.CDS10;Parent=g800.t2
HiC_scaffold_1	gmst	exon	43381559	43381642	89.239146	-	0	ID=g800.t2.exon10;Parent=g800.t2
HiC_scaffold_1	gmst	CDS	43381559	43381668	100.865192	-	2	ID=g800.t3.CDS10;Parent=g800.t3
HiC_scaffold_1	gmst	exon	43381559	43381668	100.865192	-	2	ID=g800.t3.exon10;Parent=g800.t3
HiC_scaffold_1	AUGUSTUS	exon	43381559	43381671	.	-	.	ID=g800.t1.exon10;Parent=g800.t1
HiC_scaffold_1	AUGUSTUS	CDS	43381559	43381671	1.0	-	2	ID=g800.t1.CDS10;Parent=g800.t1
HiC_scaffold_1	gmst	start_codon	43381640	43381642	89.239146	-	0	ID=g800.t2.start1;Parent=g800.t2
HiC_scaffold_1	gmst	intron	43381669	43385819	100.865192	-	0	ID=g800.t3.intron10;Parent=g800.t3
HiC_scaffold_1	AUGUSTUS	intron	43381672	43385819	1.0	-	.	ID=g800.t1.intron10;Parent=g800.t1
HiC_scaffold_1	AUGUSTUS	exon	43385820	43385886	.	-	.	ID=g800.t1.exon11;Parent=g800.t1
HiC_scaffold_1	AUGUSTUS	CDS	43385820	43385886	1.0	-	0	ID=g800.t1.CDS11;Parent=g800.t1
HiC_scaffold_1	gmst	CDS	43385820	43385886	100.865192	-	0	ID=g800.t3.CDS11;Parent=g800.t3
HiC_scaffold_1	gmst	exon	43385820	43385886	100.865192	-	0	ID=g800.t3.exon11;Parent=g800.t3
HiC_scaffold_1	AUGUSTUS	start_codon	43385884	43385886	.	-	0	ID=g800.t1.start1;Parent=g800.t1
HiC_scaffold_1	gmst	start_codon	43385884	43385886	100.865192	-	0	ID=g800.t3.start1;Parent=g800.t3
HiC_scaffold_1	AUGUSTUS	start_codon	44044647	44044649	.	+	0	ID=g801.t1.start1;Parent=g801.t1
HiC_scaffold_1	AUGUSTUS	gene	44044647	44046797	.	+	.	ID=g801
HiC_scaffold_1	AUGUSTUS	exon	44044647	44046797	.	+	.	ID=g801.t1.exon1;Parent=g801.t1
HiC_scaffold_1	AUGUSTUS	mRNA	44044647	44046797	1.0	+	.	ID=g801.t1;Parent=g801;em_target=9668.ENSMPUP00000019977;em_score=1605.6;em_evalue=0.0;em_tcov=.;em_OGs=COG4886@1|root,KOG0619@2759|Eukaryota,39RZ2@33154|Opisthokonta,3BE6Z@33208|Metazoa,3CT7Q@33213|Bilateria,47YTT@7711|Chordata,48VMR@7742|Vertebrata,3JFZC@40674|Mammalia,3ET3Y@33554|Carnivora;em_COG_cat=T;em_desc=repeat neuronal;em_max_annot_lvl=33208|Metazoa;em_Preferred_name=LRRN1;em_PFAMs=I-set,LRRCT,LRR_8;em_GOs=GO:0005575,GO:0005576,GO:0005615,GO:0008150,GO:0044087,GO:0044089,GO:0044421,GO:0048518,GO:0048522,GO:0050789,GO:0050793,GO:0050794,GO:0050803,GO:0050807,GO:0051094,GO:0051128,GO:0051130,GO:0051239,GO:0051240,GO:0051960,GO:0051962,GO:0051963,GO:0051965,GO:0065007,GO:0065008,GO:2000026
HiC_scaffold_1	AUGUSTUS	CDS	44044647	44046797	1.0	+	0	ID=g801.t1.CDS1;Parent=g801.t1
HiC_scaffold_1	AUGUSTUS	stop_codon	44046795	44046797	.	+	0	ID=g801.t1.stop1;Parent=g801.t1
HiC_scaffold_1	GeneMark.hmm3	stop_codon	44299517	44299519	.	-	0	ID=g802.t1.stop1;Parent=g802.t1
HiC_scaffold_1	GeneMark.hmm3	gene	44299517	44299723	.	-	.	ID=g802
HiC_scaffold_1	GeneMark.hmm3	mRNA	44299517	44299723	.	-	.	ID=g802.t1;Parent=g802;em_target=9668.ENSMPUP00000016913;em_score=106.3;em_evalue=5.5e-33;em_tcov=.;em_OGs=COG5256@1|root,KOG0052@2759|Eukaryota,38G33@33154|Opisthokonta,3BB5I@33208|Metazoa,3CZIS@33213|Bilateria,487AZ@7711|Chordata,490DH@7742|Vertebrata,3J48S@40674|Mammalia,3EJCD@33554|Carnivora;em_COG_cat=J;em_desc=Elongation factor 1-alpha;em_max_annot_lvl=33208|Metazoa;em_Preferred_name=EEF1A1;em_PFAMs=GTP_EFTU,GTP_EFTU_D2,GTP_EFTU_D3;em_KEGG_ko=ko:K03231,ko:K13199;em_KEGG_Pathway=ko03013,ko05134,map03013,map05134;em_BRITE=ko00000,ko00001,ko03012,ko03016,ko03019,ko03041,ko04131,ko04147;em_GOs=GO:0003674,GO:0003676,GO:0003723,GO:0003746,GO:0003824,GO:0003924,GO:0005488,GO:0005575,GO:0005622,GO:0005623,GO:0005737,GO:0005853,GO:0006412,GO:0006414,GO:0006518,GO:0006807,GO:0008135,GO:0008150,GO:0008152,GO:0009058,GO:0009059,GO:0009987,GO:0010467,GO:0016462,GO:0016787,GO:0016817,GO:0016818,GO:0017111,GO:0019538,GO:0032991,GO:0034641,GO:0034645,GO:0043043,GO:0043170,GO:0043603,GO:0043604,GO:0044237,GO:0044238,GO:0044249,GO:0044260,GO:0044267,GO:0044271,GO:0044424,GO:0044444,GO:0044464,GO:0071704,GO:0097159,GO:1901363,GO:1901564,GO:1901566,GO:1901576
HiC_scaffold_1	GeneMark.hmm3	CDS	44299517	44299723	.	-	0	ID=g802.t1.CDS1;Parent=g802.t1
HiC_scaffold_1	GeneMark.hmm3	exon	44299517	44299723	.	-	0	ID=g802.t1.exon1;Parent=g802.t1
HiC_scaffold_1	GeneMark.hmm3	start_codon	44299721	44299723	.	-	0	ID=g802.t1.start1;Parent=g802.t1
HiC_scaffold_1	gmst	start_codon	44439661	44439663	48.774849	+	0	ID=g803.t1.start1;Parent=g803.t1
HiC_scaffold_1	gmst	CDS	44439661	44439801	48.774849	+	0	ID=g803.t1.CDS1;Parent=g803.t1
HiC_scaffold_1	gmst	exon	44439661	44439801	48.774849	+	0	ID=g803.t1.exon1;Parent=g803.t1
HiC_scaffold_1	gmst	gene	44439661	44449307	.	+	.	ID=g803
HiC_scaffold_1	gmst	mRNA	44439661	44449307	.	+	.	ID=g803.t1;Parent=g803;em_target=9668.ENSMPUP00000016915;em_score=708.2;em_evalue=6e-216;em_tcov=.;em_OGs=COG2940@1|root,KOG1082@2759|Eukaryota,390I7@33154|Opisthokonta,3BG3F@33208|Metazoa,3CXSN@33213|Bilateria,4837X@7711|Chordata,490SN@7742|Vertebrata,3J9QM@40674|Mammalia,3EJZG@33554|Carnivora;em_COG_cat=B;em_desc=SET domain and mariner transposase fusion gene;em_max_annot_lvl=33208|Metazoa;em_Preferred_name=SETMAR;em_EC=2.1.1.43;em_KEGG_ko=ko:K11433;em_KEGG_Pathway=ko00310,map00310;em_KEGG_Reaction=R03875,R03938,R04866,R04867;em_KEGG_rclass=RC00003,RC00060,RC00181,RC00496;em_BRITE=ko00000,ko00001,ko01000,ko03036;em_PFAMs=Pre-SET,SET,Transposase_1;em_GOs=GO:0000014,GO:0000075,GO:0000278,GO:0000726,GO:0000729,GO:0000737,GO:0003674,GO:0003676,GO:0003677,GO:0003690,GO:0003697,GO:0003824,GO:0004518,GO:0004519,GO:0004520,GO:0004536,GO:0005488,GO:0005515,GO:0005575,GO:0005622,GO:0005623,GO:0005634,GO:0005694,GO:0005730,GO:0006139,GO:0006259,GO:0006260,GO:0006261,GO:0006281,GO:0006282,GO:0006302,GO:0006303,GO:0006308,GO:0006325,GO:0006464,GO:0006479,GO:0006725,GO:0006807,GO:0006950,GO:0006974,GO:0006996,GO:0007049,GO:0007093,GO:0007346,GO:0008150,GO:0008152,GO:0008168,GO:0008170,GO:0008213,GO:0008276,GO:0008283,GO:0008757,GO:0009056,GO:0009057,GO:0009058,GO:0009059,GO:0009893,GO:0009987,GO:0010452,GO:0010564,GO:0010604,GO:0010639,GO:0010911,GO:0010912,GO:0010948,GO:0015074,GO:0016043,GO:0016278,GO:0016279,GO:0016569,GO:0016570,GO:0016571,GO:0016740,GO:0016741,GO:0016787,GO:0016788,GO:0018022,GO:0018024,GO:0018027,GO:0018193,GO:0018205,GO:0019219,GO:0019222,GO:0019439,GO:0019538,GO:0019899,GO:0022402,GO:0031297,GO:0031323,GO:0031325,GO:0031570,GO:0031974,GO:0031981,GO:0032259,GO:0032781,GO:0033043,GO:0033044,GO:0033554,GO:0034641,GO:0034645,GO:0034655,GO:0034968,GO:0035861,GO:0036211,GO:0042054,GO:0042800,GO:0042802,GO:0042803,GO:0043085,GO:0043170,GO:0043226,GO:0043227,GO:0043228,GO:0043229,GO:0043231,GO:0043232,GO:0043233,GO:0043412,GO:0043414,GO:0043462,GO:0044093,GO:0044237,GO:0044238,GO:0044248,GO:0044249,GO:0044260,GO:0044265,GO:0044267,GO:0044270,GO:0044422,GO:0044424,GO:0044427,GO:0044428,GO:0044446,GO:0044464,GO:0044547,GO:0044774,GO:0045005,GO:0045739,GO:0045786,GO:0045787,GO:0045930,GO:0045935,GO:0046483,GO:0046700,GO:0046975,GO:0046983,GO:0048518,GO:0048519,GO:0048522,GO:0048523,GO:0048583,GO:0048584,GO:0050789,GO:0050790,GO:0050794,GO:0050896,GO:0051052,GO:0051054,GO:0051128,GO:0051129,GO:0051171,GO:0051173,GO:0051276,GO:0051336,GO:0051345,GO:0051568,GO:0051716,GO:0051726,GO:0060255,GO:0065007,GO:0065009,GO:0070013,GO:0071156,GO:0071157,GO:0071704,GO:0071840,GO:0080090,GO:0080134,GO:0080135,GO:0090304,GO:0090305,GO:0090734,GO:0097159,GO:0097676,GO:0140096,GO:0140097,GO:1901360,GO:1901361,GO:1901363,GO:1901564,GO:1901575,GO:1901576,GO:1903047,GO:2000371,GO:2000373,GO:2000779,GO:2000781,GO:2001020,GO:2001022,GO:2001032,GO:2001034,GO:2001251
HiC_scaffold_1	gmst	intron	44439802	44448518	48.774849	+	0	ID=g803.t1.intron1;Parent=g803.t1
HiC_scaffold_1	gmst	CDS	44448519	44449307	48.774849	+	0	ID=g803.t1.CDS2;Parent=g803.t1
HiC_scaffold_1	gmst	exon	44448519	44449307	48.774849	+	0	ID=g803.t1.exon2;Parent=g803.t1
HiC_scaffold_1	gmst	stop_codon	44449305	44449307	48.774849	+	0	ID=g803.t1.stop1;Parent=g803.t1
HiC_scaffold_1	AUGUSTUS	stop_codon	44475118	44475120	.	-	0	ID=g804.t1.stop1;Parent=g804.t1
HiC_scaffold_1	gmst	stop_codon	44475118	44475120	75.27953	-	0	ID=g804.t2.stop1;Parent=g804.t2
HiC_scaffold_1	AUGUSTUS	exon	44475118	44475228	.	-	.	ID=g804.t1.exon1;Parent=g804.t1
HiC_scaffold_1	AUGUSTUS	CDS	44475118	44475228	1.0	-	0	ID=g804.t1.CDS1;Parent=g804.t1
HiC_scaffold_1	gmst	CDS	44475118	44475228	75.27953	-	0	ID=g804.t2.CDS1;Parent=g804.t2
HiC_scaffold_1	gmst	exon	44475118	44475228	75.27953	-	0	ID=g804.t2.exon1;Parent=g804.t2
HiC_scaffold_1	AUGUSTUS	gene	44475118	44584268	.	-	.	ID=g804
HiC_scaffold_1	gmst	mRNA	44475118	44584268	.	-	.	ID=g804.t2;Parent=g804;em_target=9668.ENSMPUP00000016916;em_score=804.3;em_evalue=8.4e-245;em_tcov=.;em_OGs=COG1262@1|root,2QVDG@2759|Eukaryota,38C17@33154|Opisthokonta,3B9T4@33208|Metazoa,3CX3Y@33213|Bilateria,4819N@7711|Chordata,48WT5@7742|Vertebrata,3JC51@40674|Mammalia,3ESW1@33554|Carnivora;em_COG_cat=S;em_desc=factor 1;em_max_annot_lvl=33208|Metazoa;em_Preferred_name=SUMF1;em_EC=1.8.3.7;em_KEGG_ko=ko:K13444;em_KEGG_Pathway=ko04142,map04142;em_BRITE=ko00000,ko00001,ko01000;em_PFAMs=FGE-sulfatase;em_GOs=GO:0003674,GO:0003824,GO:0005488,GO:0005507,GO:0005515,GO:0005575,GO:0005622,GO:0005623,GO:0005737,GO:0005783,GO:0005788,GO:0006464,GO:0006629,GO:0006643,GO:0006664,GO:0006665,GO:0006687,GO:0006807,GO:0008150,GO:0008152,GO:0009987,GO:0012505,GO:0016491,GO:0016667,GO:0016670,GO:0018158,GO:0019538,GO:0031974,GO:0036211,GO:0042802,GO:0042803,GO:0043167,GO:0043169,GO:0043170,GO:0043226,GO:0043227,GO:0043229,GO:0043231,GO:0043233,GO:0043412,GO:0043687,GO:0044237,GO:0044238,GO:0044255,GO:0044260,GO:0044267,GO:0044422,GO:0044424,GO:0044432,GO:0044444,GO:0044446,GO:0044464,GO:0046872,GO:0046914,GO:0046983,GO:0055114,GO:0070013,GO:0071704,GO:0120147,GO:1901135,GO:1901564,GO:1903135,GO:1903509
HiC_scaffold_1	AUGUSTUS	mRNA	44475118	44584268	1.0	-	.	ID=g804.t1;Parent=g804;em_target=9668.ENSMPUP00000016916;em_score=883.6;em_evalue=8.6e-269;em_tcov=.;em_OGs=COG1262@1|root,2QVDG@2759|Eukaryota,38C17@33154|Opisthokonta,3B9T4@33208|Metazoa,3CX3Y@33213|Bilateria,4819N@7711|Chordata,48WT5@7742|Vertebrata,3JC51@40674|Mammalia,3ESW1@33554|Carnivora;em_COG_cat=S;em_desc=factor 1;em_max_annot_lvl=33208|Metazoa;em_Preferred_name=SUMF1;em_EC=1.8.3.7;em_KEGG_ko=ko:K13444;em_KEGG_Pathway=ko04142,map04142;em_BRITE=ko00000,ko00001,ko01000;em_PFAMs=FGE-sulfatase;em_GOs=GO:0003674,GO:0003824,GO:0005488,GO:0005507,GO:0005515,GO:0005575,GO:0005622,GO:0005623,GO:0005737,GO:0005783,GO:0005788,GO:0006464,GO:0006629,GO:0006643,GO:0006664,GO:0006665,GO:0006687,GO:0006807,GO:0008150,GO:0008152,GO:0009987,GO:0012505,GO:0016491,GO:0016667,GO:0016670,GO:0018158,GO:0019538,GO:0031974,GO:0036211,GO:0042802,GO:0042803,GO:0043167,GO:0043169,GO:0043170,GO:0043226,GO:0043227,GO:0043229,GO:0043231,GO:0043233,GO:0043412,GO:0043687,GO:0044237,GO:0044238,GO:0044255,GO:0044260,GO:0044267,GO:0044422,GO:0044424,GO:0044432,GO:0044444,GO:0044446,GO:0044464,GO:0046872,GO:0046914,GO:0046983,GO:0055114,GO:0070013,GO:0071704,GO:0120147,GO:1901135,GO:1901564,GO:1903135,GO:1903509
HiC_scaffold_1	AUGUSTUS	intron	44475229	44485288	1.0	-	.	ID=g804.t1.intron1;Parent=g804.t1
HiC_scaffold_1	gmst	intron	44475229	44526026	75.27953	-	0	ID=g804.t2.intron1;Parent=g804.t2
HiC_scaffold_1	AUGUSTUS	exon	44485289	44485348	.	-	.	ID=g804.t1.exon2;Parent=g804.t1
HiC_scaffold_1	AUGUSTUS	CDS	44485289	44485348	1.0	-	0	ID=g804.t1.CDS2;Parent=g804.t1
HiC_scaffold_1	AUGUSTUS	intron	44485349	44526026	1.0	-	.	ID=g804.t1.intron2;Parent=g804.t1
HiC_scaffold_1	AUGUSTUS	exon	44526027	44526140	.	-	.	ID=g804.t1.exon3;Parent=g804.t1
HiC_scaffold_1	AUGUSTUS	CDS	44526027	44526140	1.0	-	0	ID=g804.t1.CDS3;Parent=g804.t1
HiC_scaffold_1	gmst	CDS	44526027	44526140	75.27953	-	0	ID=g804.t2.CDS2;Parent=g804.t2
HiC_scaffold_1	gmst	exon	44526027	44526140	75.27953	-	0	ID=g804.t2.exon2;Parent=g804.t2
HiC_scaffold_1	AUGUSTUS	intron	44526141	44531705	1.0	-	.	ID=g804.t1.intron3;Parent=g804.t1
HiC_scaffold_1	gmst	intron	44526141	44531705	75.27953	-	0	ID=g804.t2.intron2;Parent=g804.t2
HiC_scaffold_1	AUGUSTUS	exon	44531706	44531820	.	-	.	ID=g804.t1.exon4;Parent=g804.t1
HiC_scaffold_1	AUGUSTUS	CDS	44531706	44531820	1.0	-	1	ID=g804.t1.CDS4;Parent=g804.t1
HiC_scaffold_1	gmst	CDS	44531706	44531820	75.27953	-	1	ID=g804.t2.CDS3;Parent=g804.t2
HiC_scaffold_1	gmst	exon	44531706	44531820	75.27953	-	1	ID=g804.t2.exon3;Parent=g804.t2
HiC_scaffold_1	AUGUSTUS	intron	44531821	44532571	1.0	-	.	ID=g804.t1.intron4;Parent=g804.t1
HiC_scaffold_1	gmst	intron	44531821	44532571	75.27953	-	0	ID=g804.t2.intron3;Parent=g804.t2
HiC_scaffold_1	AUGUSTUS	exon	44532572	44532694	.	-	.	ID=g804.t1.exon5;Parent=g804.t1
HiC_scaffold_1	AUGUSTUS	CDS	44532572	44532694	1.0	-	1	ID=g804.t1.CDS5;Parent=g804.t1
HiC_scaffold_1	gmst	CDS	44532572	44532694	75.27953	-	1	ID=g804.t2.CDS4;Parent=g804.t2
HiC_scaffold_1	gmst	exon	44532572	44532694	75.27953	-	1	ID=g804.t2.exon4;Parent=g804.t2
HiC_scaffold_1	AUGUSTUS	intron	44532695	44534568	1.0	-	.	ID=g804.t1.intron5;Parent=g804.t1
HiC_scaffold_1	gmst	intron	44532695	44534568	75.27953	-	0	ID=g804.t2.intron4;Parent=g804.t2
HiC_scaffold_1	AUGUSTUS	exon	44534569	44534651	.	-	.	ID=g804.t1.exon6;Parent=g804.t1
HiC_scaffold_1	AUGUSTUS	CDS	44534569	44534651	1.0	-	0	ID=g804.t1.CDS6;Parent=g804.t1
HiC_scaffold_1	gmst	CDS	44534569	44534651	75.27953	-	0	ID=g804.t2.CDS5;Parent=g804.t2
HiC_scaffold_1	gmst	exon	44534569	44534651	75.27953	-	0	ID=g804.t2.exon5;Parent=g804.t2
HiC_scaffold_1	AUGUSTUS	intron	44534652	44560750	1.0	-	.	ID=g804.t1.intron6;Parent=g804.t1
HiC_scaffold_1	gmst	intron	44534652	44560750	75.27953	-	0	ID=g804.t2.intron5;Parent=g804.t2
HiC_scaffold_1	AUGUSTUS	exon	44560751	44560825	.	-	.	ID=g804.t1.exon7;Parent=g804.t1
HiC_scaffold_1	AUGUSTUS	CDS	44560751	44560825	1.0	-	0	ID=g804.t1.CDS7;Parent=g804.t1
HiC_scaffold_1	gmst	CDS	44560751	44560825	75.27953	-	0	ID=g804.t2.CDS6;Parent=g804.t2
HiC_scaffold_1	gmst	exon	44560751	44560825	75.27953	-	0	ID=g804.t2.exon6;Parent=g804.t2
HiC_scaffold_1	AUGUSTUS	intron	44560826	44564768	1.0	-	.	ID=g804.t1.intron7;Parent=g804.t1
HiC_scaffold_1	gmst	intron	44560826	44564768	75.27953	-	0	ID=g804.t2.intron6;Parent=g804.t2
HiC_scaffold_1	AUGUSTUS	exon	44564769	44564942	.	-	.	ID=g804.t1.exon8;Parent=g804.t1
HiC_scaffold_1	AUGUSTUS	CDS	44564769	44564942	1.0	-	0	ID=g804.t1.CDS8;Parent=g804.t1
HiC_scaffold_1	gmst	CDS	44564769	44564942	75.27953	-	0	ID=g804.t2.CDS7;Parent=g804.t2
HiC_scaffold_1	gmst	exon	44564769	44564942	75.27953	-	0	ID=g804.t2.exon7;Parent=g804.t2
HiC_scaffold_1	AUGUSTUS	intron	44564943	44583998	1.0	-	.	ID=g804.t1.intron8;Parent=g804.t1
HiC_scaffold_1	gmst	intron	44564943	44583998	75.27953	-	0	ID=g804.t2.intron7;Parent=g804.t2
HiC_scaffold_1	AUGUSTUS	exon	44583999	44584268	.	-	.	ID=g804.t1.exon9;Parent=g804.t1
HiC_scaffold_1	AUGUSTUS	CDS	44583999	44584268	1.0	-	0	ID=g804.t1.CDS9;Parent=g804.t1
HiC_scaffold_1	gmst	CDS	44583999	44584268	75.27953	-	0	ID=g804.t2.CDS8;Parent=g804.t2
HiC_scaffold_1	gmst	exon	44583999	44584268	75.27953	-	0	ID=g804.t2.exon8;Parent=g804.t2
HiC_scaffold_1	AUGUSTUS	start_codon	44584266	44584268	.	-	0	ID=g804.t1.start1;Parent=g804.t1
HiC_scaffold_1	gmst	start_codon	44584266	44584268	75.27953	-	0	ID=g804.t2.start1;Parent=g804.t2
HiC_scaffold_1	AUGUSTUS	start_codon	44637814	44637816	.	+	0	ID=g805.t1.start1;Parent=g805.t1
HiC_scaffold_1	AUGUSTUS	exon	44637814	44637905	.	+	.	ID=g805.t1.exon1;Parent=g805.t1
HiC_scaffold_1	AUGUSTUS	CDS	44637814	44637905	1.0	+	0	ID=g805.t1.CDS1;Parent=g805.t1
HiC_scaffold_1	AUGUSTUS	gene	44637814	44943662	.	+	.	ID=g805
HiC_scaffold_1	AUGUSTUS	mRNA	44637814	44943662	1.0	+	.	ID=g805.t1;Parent=g805;em_target=9668.ENSMPUP00000016918;em_score=6219.9;em_evalue=0.0;em_tcov=.;em_OGs=KOG3533@1|root,KOG3533@2759|Eukaryota,38BAI@33154|Opisthokonta,3BB2U@33208|Metazoa,3CTXJ@33213|Bilateria,485MF@7711|Chordata,48VJG@7742|Vertebrata,3J7D7@40674|Mammalia,3ERE8@33554|Carnivora;em_COG_cat=T;em_desc=Inositol 1,4,5-trisphosphate receptor, type;em_max_annot_lvl=33208|Metazoa;em_Preferred_name=ITPR1;em_KEGG_ko=ko:K04958;em_KEGG_Pathway=ko04020,ko04022,ko04070,ko04114,ko04140,ko04210,ko04218,ko04270,ko04371,ko04540,ko04611,ko04621,ko04713,ko04720,ko04723,ko04724,ko04725,ko04726,ko04728,ko04730,ko04745,ko04750,ko04912,ko04915,ko04918,ko04921,ko04922,ko04924,ko04925,ko04927,ko04934,ko04970,ko04971,ko04972,ko05010,ko05016,ko05167,ko05205,map04020,map04022,map04070,map04114,map04140,map04210,map04218,map04270,map04371,map04540,map04611,map04621,map04713,map04720,map04723,map04724,map04725,map04726,map04728,map04730,map04745,map04750,map04912,map04915,map04918,map04921,map04922,map04924,map04925,map04927,map04934,map04970,map04971,map04972,map05010,map05016,map05167,map05205;em_BRITE=ko00000,ko00001,ko01009,ko04040;em_KEGG_TC=1.A.3.2;em_PFAMs=Ins145_P3_rec,Ion_trans,MIR,RIH_assoc,RYDR_ITPR;em_GOs=GO:0000003,GO:0000280,GO:0001556,GO:0001666,GO:0001775,GO:0002165,GO:0002791,GO:0003006,GO:0003008,GO:0003012,GO:0003674,GO:0005215,GO:0005216,GO:0005217,GO:0005220,GO:0005246,GO:0005261,GO:0005262,GO:0005488,GO:0005509,GO:0005515,GO:0005543,GO:0005575,GO:0005622,GO:0005623,GO:0005634,GO:0005635,GO:0005637,GO:0005730,GO:0005737,GO:0005783,GO:0005789,GO:0005790,GO:0005791,GO:0005886,GO:0005955,GO:0006810,GO:0006811,GO:0006812,GO:0006816,GO:0006873,GO:0006874,GO:0006875,GO:0006915,GO:0006936,GO:0006950,GO:0006979,GO:0006996,GO:0007154,GO:0007165,GO:0007186,GO:0007200,GO:0007204,GO:0007275,GO:0007276,GO:0007281,GO:0007292,GO:0007320,GO:0007399,GO:0007417,GO:0007420,GO:0007431,GO:0007435,GO:0007548,GO:0007552,GO:0007555,GO:0007588,GO:0007591,GO:0007596,GO:0007599,GO:0007600,GO:0007606,GO:0007610,GO:0007617,GO:0007618,GO:0007620,GO:0007622,GO:0007626,GO:0007629,GO:0007631,GO:0008016,GO:0008022,GO:0008092,GO:0008150,GO:0008200,GO:0008219,GO:0008287,GO:0008289,GO:0008324,GO:0008344,GO:0008406,GO:0009605,GO:0009611,GO:0009628,GO:0009653,GO:0009719,GO:0009790,GO:0009791,GO:0009886,GO:0009887,GO:0009894,GO:0009966,GO:0009968,GO:0009987,GO:0009991,GO:0009994,GO:0010033,GO:0010243,GO:0010506,GO:0010623,GO:0010646,GO:0010647,GO:0010648,GO:0010817,GO:0010941,GO:0010959,GO:0012501,GO:0012505,GO:0012506,GO:0014069,GO:0014070,GO:0014074,GO:0015075,GO:0015085,GO:0015267,GO:0015276,GO:0015278,GO:0015318,GO:0016020,GO:0016021,GO:0016043,GO:0016247,GO:0016248,GO:0016319,GO:0016528,GO:0016529,GO:0017022,GO:0019098,GO:0019222,GO:0019722,GO:0019725,GO:0019855,GO:0019866,GO:0019899,GO:0019902,GO:0019903,GO:0019932,GO:0019953,GO:0021700,GO:0022412,GO:0022414,GO:0022612,GO:0022803,GO:0022834,GO:0022836,GO:0022838,GO:0022839,GO:0022857,GO:0022890,GO:0023051,GO:0023052,GO:0023056,GO:0023057,GO:0030001,GO:0030003,GO:0030141,GO:0030154,GO:0030168,GO:0030176,GO:0030322,GO:0030334,GO:0030421,GO:0030424,GO:0030425,GO:0030426,GO:0030427,GO:0030534,GO:0030536,GO:0030537,GO:0030659,GO:0030667,GO:0031088,GO:0031090,GO:0031094,GO:0031095,GO:0031224,GO:0031227,GO:0031323,GO:0031329,GO:0031344,GO:0031410,GO:0031667,GO:0031965,GO:0031967,GO:0031974,GO:0031975,GO:0031981,GO:0031982,GO:0031984,GO:0032279,GO:0032368,GO:0032370,GO:0032469,GO:0032501,GO:0032502,GO:0032504,GO:0032879,GO:0032880,GO:0032991,GO:0033267,GO:0033554,GO:0034220,GO:0034976,GO:0035070,GO:0035071,GO:0035091,GO:0035112,GO:0035262,GO:0035272,GO:0035556,GO:0036293,GO:0036294,GO:0036477,GO:0040012,GO:0040035,GO:0042044,GO:0042045,GO:0042060,GO:0042175,GO:0042221,GO:0042303,GO:0042391,GO:0042592,GO:0042594,GO:0042713,GO:0042802,GO:0042827,GO:0042995,GO:0043005,GO:0043025,GO:0043051,GO:0043167,GO:0043168,GO:0043169,GO:0043226,GO:0043227,GO:0043228,GO:0043229,GO:0043231,GO:0043232,GO:0043233,GO:0043269,GO:0043270,GO:0044057,GO:0044060,GO:0044087,GO:0044295,GO:0044297,GO:0044422,GO:0044424,GO:0044425,GO:0044428,GO:0044432,GO:0044433,GO:0044444,GO:0044446,GO:0044456,GO:0044459,GO:0044463,GO:0044464,GO:0044703,GO:0044706,GO:0044877,GO:0045121,GO:0045137,GO:0045202,GO:0046000,GO:0046683,GO:0046872,GO:0046873,GO:0046883,GO:0046887,GO:0048016,GO:0048102,GO:0048285,GO:0048468,GO:0048469,GO:0048471,GO:0048477,GO:0048511,GO:0048513,GO:0048518,GO:0048519,GO:0048522,GO:0048523,GO:0048583,GO:0048585,GO:0048598,GO:0048599,GO:0048608,GO:0048609,GO:0048707,GO:0048731,GO:0048732,GO:0048806,GO:0048815,GO:0048856,GO:0048869,GO:0048878,GO:0050708,GO:0050789,GO:0050794,GO:0050795,GO:0050796,GO:0050801,GO:0050817,GO:0050848,GO:0050849,GO:0050877,GO:0050878,GO:0050879,GO:0050881,GO:0050882,GO:0050896,GO:0050909,GO:0051046,GO:0051047,GO:0051049,GO:0051050,GO:0051128,GO:0051179,GO:0051209,GO:0051223,GO:0051234,GO:0051239,GO:0051240,GO:0051270,GO:0051282,GO:0051283,GO:0051480,GO:0051482,GO:0051489,GO:0051591,GO:0051641,GO:0051649,GO:0051704,GO:0051716,GO:0051924,GO:0051928,GO:0055065,GO:0055074,GO:0055080,GO:0055081,GO:0055082,GO:0055085,GO:0055088,GO:0055089,GO:0060033,GO:0060179,GO:0060259,GO:0060322,GO:0060401,GO:0060402,GO:0060491,GO:0060548,GO:0061458,GO:0065007,GO:0065008,GO:0065009,GO:0070013,GO:0070059,GO:0070201,GO:0070482,GO:0070588,GO:0070633,GO:0070838,GO:0070887,GO:0071310,GO:0071320,GO:0071407,GO:0071417,GO:0071453,GO:0071456,GO:0071495,GO:0071695,GO:0071840,GO:0071944,GO:0072503,GO:0072507,GO:0072511,GO:0090087,GO:0090276,GO:0097060,GO:0097190,GO:0097193,GO:0097447,GO:0097458,GO:0097553,GO:0097708,GO:0098588,GO:0098589,GO:0098590,GO:0098655,GO:0098660,GO:0098662,GO:0098771,GO:0098772,GO:0098793,GO:0098794,GO:0098805,GO:0098827,GO:0098857,GO:0098984,GO:0099094,GO:0099106,GO:0099503,GO:0099572,GO:0099604,GO:0120025,GO:0120032,GO:0120035,GO:0120038,GO:0150034,GO:1901214,GO:1901215,GO:1901698,GO:1901699,GO:1901700,GO:1901701,GO:1902494,GO:1902531,GO:1902532,GO:1903293,GO:1903522,GO:1903530,GO:1903532,GO:1903779,GO:1903998,GO:1905952,GO:1905954,GO:2000145,GO:2000831,GO:2000833
HiC_scaffold_1	AUGUSTUS	intron	44637906	44641978	1.0	+	.	ID=g805.t1.intron1;Parent=g805.t1
HiC_scaffold_1	AUGUSTUS	exon	44641979	44642049	.	+	.	ID=g805.t1.exon2;Parent=g805.t1
HiC_scaffold_1	AUGUSTUS	CDS	44641979	44642049	1.0	+	1	ID=g805.t1.CDS2;Parent=g805.t1
HiC_scaffold_1	AUGUSTUS	intron	44642050	44735939	1.0	+	.	ID=g805.t1.intron2;Parent=g805.t1
HiC_scaffold_1	AUGUSTUS	exon	44735940	44736055	.	+	.	ID=g805.t1.exon3;Parent=g805.t1
HiC_scaffold_1	AUGUSTUS	CDS	44735940	44736055	1.0	+	2	ID=g805.t1.CDS3;Parent=g805.t1
HiC_scaffold_1	AUGUSTUS	intron	44736056	44745151	1.0	+	.	ID=g805.t1.intron3;Parent=g805.t1
HiC_scaffold_1	AUGUSTUS	exon	44745152	44745238	.	+	.	ID=g805.t1.exon4;Parent=g805.t1
HiC_scaffold_1	AUGUSTUS	CDS	44745152	44745238	1.0	+	0	ID=g805.t1.CDS4;Parent=g805.t1
HiC_scaffold_1	AUGUSTUS	intron	44745239	44747792	1.0	+	.	ID=g805.t1.intron4;Parent=g805.t1
HiC_scaffold_1	AUGUSTUS	exon	44747793	44747951	.	+	.	ID=g805.t1.exon5;Parent=g805.t1
HiC_scaffold_1	AUGUSTUS	CDS	44747793	44747951	1.0	+	0	ID=g805.t1.CDS5;Parent=g805.t1
HiC_scaffold_1	AUGUSTUS	intron	44747952	44749921	1.0	+	.	ID=g805.t1.intron5;Parent=g805.t1
HiC_scaffold_1	AUGUSTUS	exon	44749922	44750020	.	+	.	ID=g805.t1.exon6;Parent=g805.t1
HiC_scaffold_1	AUGUSTUS	CDS	44749922	44750020	1.0	+	0	ID=g805.t1.CDS6;Parent=g805.t1
HiC_scaffold_1	AUGUSTUS	intron	44750021	44751108	1.0	+	.	ID=g805.t1.intron6;Parent=g805.t1
HiC_scaffold_1	AUGUSTUS	exon	44751109	44751192	.	+	.	ID=g805.t1.exon7;Parent=g805.t1
HiC_scaffold_1	AUGUSTUS	CDS	44751109	44751192	1.0	+	0	ID=g805.t1.CDS7;Parent=g805.t1
HiC_scaffold_1	AUGUSTUS	intron	44751193	44751298	1.0	+	.	ID=g805.t1.intron7;Parent=g805.t1
HiC_scaffold_1	AUGUSTUS	exon	44751299	44751445	.	+	.	ID=g805.t1.exon8;Parent=g805.t1
HiC_scaffold_1	AUGUSTUS	CDS	44751299	44751445	1.0	+	0	ID=g805.t1.CDS8;Parent=g805.t1
HiC_scaffold_1	AUGUSTUS	intron	44751446	44757129	1.0	+	.	ID=g805.t1.intron8;Parent=g805.t1
HiC_scaffold_1	AUGUSTUS	exon	44757130	44757225	.	+	.	ID=g805.t1.exon9;Parent=g805.t1
HiC_scaffold_1	AUGUSTUS	CDS	44757130	44757225	1.0	+	0	ID=g805.t1.CDS9;Parent=g805.t1
HiC_scaffold_1	AUGUSTUS	intron	44757226	44758673	1.0	+	.	ID=g805.t1.intron9;Parent=g805.t1
HiC_scaffold_1	AUGUSTUS	exon	44758674	44758718	.	+	.	ID=g805.t1.exon10;Parent=g805.t1
HiC_scaffold_1	AUGUSTUS	CDS	44758674	44758718	1.0	+	0	ID=g805.t1.CDS10;Parent=g805.t1
HiC_scaffold_1	AUGUSTUS	intron	44758719	44762664	1.0	+	.	ID=g805.t1.intron10;Parent=g805.t1
HiC_scaffold_1	AUGUSTUS	exon	44762665	44762819	.	+	.	ID=g805.t1.exon11;Parent=g805.t1
HiC_scaffold_1	AUGUSTUS	CDS	44762665	44762819	1.0	+	0	ID=g805.t1.CDS11;Parent=g805.t1
HiC_scaffold_1	AUGUSTUS	intron	44762820	44769041	1.0	+	.	ID=g805.t1.intron11;Parent=g805.t1
HiC_scaffold_1	AUGUSTUS	exon	44769042	44769141	.	+	.	ID=g805.t1.exon12;Parent=g805.t1
HiC_scaffold_1	AUGUSTUS	CDS	44769042	44769141	1.0	+	1	ID=g805.t1.CDS12;Parent=g805.t1
HiC_scaffold_1	AUGUSTUS	intron	44769142	44770220	1.0	+	.	ID=g805.t1.intron12;Parent=g805.t1
HiC_scaffold_1	AUGUSTUS	exon	44770221	44770381	.	+	.	ID=g805.t1.exon13;Parent=g805.t1
HiC_scaffold_1	AUGUSTUS	CDS	44770221	44770381	1.0	+	0	ID=g805.t1.CDS13;Parent=g805.t1
HiC_scaffold_1	AUGUSTUS	intron	44770382	44770878	1.0	+	.	ID=g805.t1.intron13;Parent=g805.t1
HiC_scaffold_1	AUGUSTUS	exon	44770879	44771020	.	+	.	ID=g805.t1.exon14;Parent=g805.t1
HiC_scaffold_1	AUGUSTUS	CDS	44770879	44771020	1.0	+	1	ID=g805.t1.CDS14;Parent=g805.t1
HiC_scaffold_1	AUGUSTUS	intron	44771021	44772954	1.0	+	.	ID=g805.t1.intron14;Parent=g805.t1
HiC_scaffold_1	AUGUSTUS	exon	44772955	44773113	.	+	.	ID=g805.t1.exon15;Parent=g805.t1
HiC_scaffold_1	AUGUSTUS	CDS	44772955	44773113	1.0	+	0	ID=g805.t1.CDS15;Parent=g805.t1
HiC_scaffold_1	AUGUSTUS	intron	44773114	44775194	1.0	+	.	ID=g805.t1.intron15;Parent=g805.t1
HiC_scaffold_1	AUGUSTUS	exon	44775195	44775367	.	+	.	ID=g805.t1.exon16;Parent=g805.t1
HiC_scaffold_1	AUGUSTUS	CDS	44775195	44775367	1.0	+	0	ID=g805.t1.CDS16;Parent=g805.t1
HiC_scaffold_1	AUGUSTUS	intron	44775368	44776963	1.0	+	.	ID=g805.t1.intron16;Parent=g805.t1
HiC_scaffold_1	AUGUSTUS	exon	44776964	44777083	.	+	.	ID=g805.t1.exon17;Parent=g805.t1
HiC_scaffold_1	AUGUSTUS	CDS	44776964	44777083	1.0	+	1	ID=g805.t1.CDS17;Parent=g805.t1
HiC_scaffold_1	AUGUSTUS	intron	44777084	44778066	1.0	+	.	ID=g805.t1.intron17;Parent=g805.t1
HiC_scaffold_1	AUGUSTUS	exon	44778067	44778261	.	+	.	ID=g805.t1.exon18;Parent=g805.t1
HiC_scaffold_1	AUGUSTUS	CDS	44778067	44778261	1.0	+	1	ID=g805.t1.CDS18;Parent=g805.t1
HiC_scaffold_1	AUGUSTUS	intron	44778262	44780464	1.0	+	.	ID=g805.t1.intron18;Parent=g805.t1
HiC_scaffold_1	AUGUSTUS	exon	44780465	44780716	.	+	.	ID=g805.t1.exon19;Parent=g805.t1
HiC_scaffold_1	AUGUSTUS	CDS	44780465	44780716	1.0	+	1	ID=g805.t1.CDS19;Parent=g805.t1
HiC_scaffold_1	AUGUSTUS	intron	44780717	44781230	1.0	+	.	ID=g805.t1.intron19;Parent=g805.t1
HiC_scaffold_1	AUGUSTUS	exon	44781231	44781372	.	+	.	ID=g805.t1.exon20;Parent=g805.t1
HiC_scaffold_1	AUGUSTUS	CDS	44781231	44781372	1.0	+	1	ID=g805.t1.CDS20;Parent=g805.t1
HiC_scaffold_1	AUGUSTUS	intron	44781373	44782312	1.0	+	.	ID=g805.t1.intron20;Parent=g805.t1
HiC_scaffold_1	AUGUSTUS	exon	44782313	44782466	.	+	.	ID=g805.t1.exon21;Parent=g805.t1
HiC_scaffold_1	AUGUSTUS	CDS	44782313	44782466	1.0	+	0	ID=g805.t1.CDS21;Parent=g805.t1
HiC_scaffold_1	AUGUSTUS	intron	44782467	44783716	1.0	+	.	ID=g805.t1.intron21;Parent=g805.t1
HiC_scaffold_1	AUGUSTUS	exon	44783717	44783904	.	+	.	ID=g805.t1.exon22;Parent=g805.t1
HiC_scaffold_1	AUGUSTUS	CDS	44783717	44783904	1.0	+	2	ID=g805.t1.CDS22;Parent=g805.t1
HiC_scaffold_1	AUGUSTUS	intron	44783905	44786969	1.0	+	.	ID=g805.t1.intron22;Parent=g805.t1
HiC_scaffold_1	AUGUSTUS	exon	44786970	44787108	.	+	.	ID=g805.t1.exon23;Parent=g805.t1
HiC_scaffold_1	AUGUSTUS	CDS	44786970	44787108	1.0	+	0	ID=g805.t1.CDS23;Parent=g805.t1
HiC_scaffold_1	AUGUSTUS	intron	44787109	44787793	1.0	+	.	ID=g805.t1.intron23;Parent=g805.t1
HiC_scaffold_1	AUGUSTUS	exon	44787794	44787852	.	+	.	ID=g805.t1.exon24;Parent=g805.t1
HiC_scaffold_1	AUGUSTUS	CDS	44787794	44787852	1.0	+	2	ID=g805.t1.CDS24;Parent=g805.t1
HiC_scaffold_1	AUGUSTUS	intron	44787853	44790399	1.0	+	.	ID=g805.t1.intron24;Parent=g805.t1
HiC_scaffold_1	AUGUSTUS	exon	44790400	44790561	.	+	.	ID=g805.t1.exon25;Parent=g805.t1
HiC_scaffold_1	AUGUSTUS	CDS	44790400	44790561	1.0	+	0	ID=g805.t1.CDS25;Parent=g805.t1
HiC_scaffold_1	AUGUSTUS	intron	44790562	44790692	1.0	+	.	ID=g805.t1.intron25;Parent=g805.t1
HiC_scaffold_1	AUGUSTUS	exon	44790693	44790863	.	+	.	ID=g805.t1.exon26;Parent=g805.t1
HiC_scaffold_1	AUGUSTUS	CDS	44790693	44790863	1.0	+	0	ID=g805.t1.CDS26;Parent=g805.t1
HiC_scaffold_1	AUGUSTUS	intron	44790864	44791351	1.0	+	.	ID=g805.t1.intron26;Parent=g805.t1
HiC_scaffold_1	AUGUSTUS	exon	44791352	44791417	.	+	.	ID=g805.t1.exon27;Parent=g805.t1
HiC_scaffold_1	AUGUSTUS	CDS	44791352	44791417	1.0	+	0	ID=g805.t1.CDS27;Parent=g805.t1
HiC_scaffold_1	AUGUSTUS	intron	44791418	44792426	1.0	+	.	ID=g805.t1.intron27;Parent=g805.t1
HiC_scaffold_1	AUGUSTUS	exon	44792427	44792564	.	+	.	ID=g805.t1.exon28;Parent=g805.t1
HiC_scaffold_1	AUGUSTUS	CDS	44792427	44792564	1.0	+	0	ID=g805.t1.CDS28;Parent=g805.t1
HiC_scaffold_1	AUGUSTUS	intron	44792565	44795601	1.0	+	.	ID=g805.t1.intron28;Parent=g805.t1
HiC_scaffold_1	AUGUSTUS	exon	44795602	44795727	.	+	.	ID=g805.t1.exon29;Parent=g805.t1
HiC_scaffold_1	AUGUSTUS	CDS	44795602	44795727	1.0	+	0	ID=g805.t1.CDS29;Parent=g805.t1
HiC_scaffold_1	AUGUSTUS	intron	44795728	44797886	1.0	+	.	ID=g805.t1.intron29;Parent=g805.t1
HiC_scaffold_1	AUGUSTUS	exon	44797887	44798087	.	+	.	ID=g805.t1.exon30;Parent=g805.t1
HiC_scaffold_1	AUGUSTUS	CDS	44797887	44798087	1.0	+	0	ID=g805.t1.CDS30;Parent=g805.t1
HiC_scaffold_1	AUGUSTUS	intron	44798088	44800228	1.0	+	.	ID=g805.t1.intron30;Parent=g805.t1
HiC_scaffold_1	AUGUSTUS	exon	44800229	44800480	.	+	.	ID=g805.t1.exon31;Parent=g805.t1
HiC_scaffold_1	AUGUSTUS	CDS	44800229	44800480	1.0	+	0	ID=g805.t1.CDS31;Parent=g805.t1
HiC_scaffold_1	AUGUSTUS	intron	44800481	44801700	1.0	+	.	ID=g805.t1.intron31;Parent=g805.t1
HiC_scaffold_1	AUGUSTUS	exon	44801701	44801826	.	+	.	ID=g805.t1.exon32;Parent=g805.t1
HiC_scaffold_1	AUGUSTUS	CDS	44801701	44801826	1.0	+	0	ID=g805.t1.CDS32;Parent=g805.t1
HiC_scaffold_1	AUGUSTUS	intron	44801827	44804456	1.0	+	.	ID=g805.t1.intron32;Parent=g805.t1
HiC_scaffold_1	AUGUSTUS	exon	44804457	44804585	.	+	.	ID=g805.t1.exon33;Parent=g805.t1
HiC_scaffold_1	AUGUSTUS	CDS	44804457	44804585	1.0	+	0	ID=g805.t1.CDS33;Parent=g805.t1
HiC_scaffold_1	AUGUSTUS	intron	44804586	44808926	1.0	+	.	ID=g805.t1.intron33;Parent=g805.t1
HiC_scaffold_1	AUGUSTUS	exon	44808927	44809047	.	+	.	ID=g805.t1.exon34;Parent=g805.t1
HiC_scaffold_1	AUGUSTUS	CDS	44808927	44809047	1.0	+	0	ID=g805.t1.CDS34;Parent=g805.t1
HiC_scaffold_1	AUGUSTUS	intron	44809048	44811543	1.0	+	.	ID=g805.t1.intron34;Parent=g805.t1
HiC_scaffold_1	AUGUSTUS	exon	44811544	44811728	.	+	.	ID=g805.t1.exon35;Parent=g805.t1
HiC_scaffold_1	AUGUSTUS	CDS	44811544	44811728	1.0	+	2	ID=g805.t1.CDS35;Parent=g805.t1
HiC_scaffold_1	AUGUSTUS	intron	44811729	44815377	1.0	+	.	ID=g805.t1.intron35;Parent=g805.t1
HiC_scaffold_1	AUGUSTUS	exon	44815378	44815526	.	+	.	ID=g805.t1.exon36;Parent=g805.t1
HiC_scaffold_1	AUGUSTUS	CDS	44815378	44815526	1.0	+	0	ID=g805.t1.CDS36;Parent=g805.t1
HiC_scaffold_1	AUGUSTUS	intron	44815527	44816462	1.0	+	.	ID=g805.t1.intron36;Parent=g805.t1
HiC_scaffold_1	AUGUSTUS	exon	44816463	44816574	.	+	.	ID=g805.t1.exon37;Parent=g805.t1
HiC_scaffold_1	AUGUSTUS	CDS	44816463	44816574	1.0	+	1	ID=g805.t1.CDS37;Parent=g805.t1
HiC_scaffold_1	AUGUSTUS	intron	44816575	44836411	1.0	+	.	ID=g805.t1.intron37;Parent=g805.t1
HiC_scaffold_1	AUGUSTUS	exon	44836412	44836544	.	+	.	ID=g805.t1.exon38;Parent=g805.t1
HiC_scaffold_1	AUGUSTUS	CDS	44836412	44836544	1.0	+	0	ID=g805.t1.CDS38;Parent=g805.t1
HiC_scaffold_1	AUGUSTUS	intron	44836545	44838699	1.0	+	.	ID=g805.t1.intron38;Parent=g805.t1
HiC_scaffold_1	AUGUSTUS	exon	44838700	44838890	.	+	.	ID=g805.t1.exon39;Parent=g805.t1
HiC_scaffold_1	AUGUSTUS	CDS	44838700	44838890	1.0	+	2	ID=g805.t1.CDS39;Parent=g805.t1
HiC_scaffold_1	AUGUSTUS	intron	44838891	44870326	1.0	+	.	ID=g805.t1.intron39;Parent=g805.t1
HiC_scaffold_1	AUGUSTUS	exon	44870327	44870507	.	+	.	ID=g805.t1.exon40;Parent=g805.t1
HiC_scaffold_1	AUGUSTUS	CDS	44870327	44870507	1.0	+	0	ID=g805.t1.CDS40;Parent=g805.t1
HiC_scaffold_1	AUGUSTUS	intron	44870508	44872478	1.0	+	.	ID=g805.t1.intron40;Parent=g805.t1
HiC_scaffold_1	AUGUSTUS	exon	44872479	44872732	.	+	.	ID=g805.t1.exon41;Parent=g805.t1
HiC_scaffold_1	AUGUSTUS	CDS	44872479	44872732	1.0	+	2	ID=g805.t1.CDS41;Parent=g805.t1
HiC_scaffold_1	AUGUSTUS	intron	44872733	44879741	1.0	+	.	ID=g805.t1.intron41;Parent=g805.t1
HiC_scaffold_1	AUGUSTUS	exon	44879742	44879942	.	+	.	ID=g805.t1.exon42;Parent=g805.t1
HiC_scaffold_1	AUGUSTUS	CDS	44879742	44879942	1.0	+	0	ID=g805.t1.CDS42;Parent=g805.t1
HiC_scaffold_1	AUGUSTUS	intron	44879943	44881487	1.0	+	.	ID=g805.t1.intron42;Parent=g805.t1
HiC_scaffold_1	AUGUSTUS	exon	44881488	44881598	.	+	.	ID=g805.t1.exon43;Parent=g805.t1
HiC_scaffold_1	AUGUSTUS	CDS	44881488	44881598	1.0	+	0	ID=g805.t1.CDS43;Parent=g805.t1
HiC_scaffold_1	AUGUSTUS	intron	44881599	44883236	1.0	+	.	ID=g805.t1.intron43;Parent=g805.t1
HiC_scaffold_1	AUGUSTUS	exon	44883237	44883332	.	+	.	ID=g805.t1.exon44;Parent=g805.t1
HiC_scaffold_1	AUGUSTUS	CDS	44883237	44883332	1.0	+	0	ID=g805.t1.CDS44;Parent=g805.t1
HiC_scaffold_1	AUGUSTUS	intron	44883333	44885862	1.0	+	.	ID=g805.t1.intron44;Parent=g805.t1
HiC_scaffold_1	AUGUSTUS	exon	44885863	44885985	.	+	.	ID=g805.t1.exon45;Parent=g805.t1
HiC_scaffold_1	AUGUSTUS	CDS	44885863	44885985	1.0	+	0	ID=g805.t1.CDS45;Parent=g805.t1
HiC_scaffold_1	AUGUSTUS	intron	44885986	44887054	1.0	+	.	ID=g805.t1.intron45;Parent=g805.t1
HiC_scaffold_1	AUGUSTUS	exon	44887055	44887159	.	+	.	ID=g805.t1.exon46;Parent=g805.t1
HiC_scaffold_1	AUGUSTUS	CDS	44887055	44887159	1.0	+	0	ID=g805.t1.CDS46;Parent=g805.t1
HiC_scaffold_1	AUGUSTUS	intron	44887160	44889936	1.0	+	.	ID=g805.t1.intron46;Parent=g805.t1
HiC_scaffold_1	AUGUSTUS	exon	44889937	44890129	.	+	.	ID=g805.t1.exon47;Parent=g805.t1
HiC_scaffold_1	AUGUSTUS	CDS	44889937	44890129	1.0	+	0	ID=g805.t1.CDS47;Parent=g805.t1
HiC_scaffold_1	AUGUSTUS	intron	44890130	44896534	1.0	+	.	ID=g805.t1.intron47;Parent=g805.t1
HiC_scaffold_1	AUGUSTUS	exon	44896535	44896657	.	+	.	ID=g805.t1.exon48;Parent=g805.t1
HiC_scaffold_1	AUGUSTUS	CDS	44896535	44896657	1.0	+	2	ID=g805.t1.CDS48;Parent=g805.t1
HiC_scaffold_1	AUGUSTUS	intron	44896658	44902030	1.0	+	.	ID=g805.t1.intron48;Parent=g805.t1
HiC_scaffold_1	AUGUSTUS	exon	44902031	44902206	.	+	.	ID=g805.t1.exon49;Parent=g805.t1
HiC_scaffold_1	AUGUSTUS	CDS	44902031	44902206	1.0	+	2	ID=g805.t1.CDS49;Parent=g805.t1
HiC_scaffold_1	AUGUSTUS	intron	44902207	44906304	1.0	+	.	ID=g805.t1.intron49;Parent=g805.t1
HiC_scaffold_1	AUGUSTUS	exon	44906305	44906469	.	+	.	ID=g805.t1.exon50;Parent=g805.t1
HiC_scaffold_1	AUGUSTUS	CDS	44906305	44906469	1.0	+	0	ID=g805.t1.CDS50;Parent=g805.t1
HiC_scaffold_1	AUGUSTUS	intron	44906470	44911085	1.0	+	.	ID=g805.t1.intron50;Parent=g805.t1
HiC_scaffold_1	AUGUSTUS	exon	44911086	44911281	.	+	.	ID=g805.t1.exon51;Parent=g805.t1
HiC_scaffold_1	AUGUSTUS	CDS	44911086	44911281	1.0	+	0	ID=g805.t1.CDS51;Parent=g805.t1
HiC_scaffold_1	AUGUSTUS	intron	44911282	44912725	1.0	+	.	ID=g805.t1.intron51;Parent=g805.t1
HiC_scaffold_1	AUGUSTUS	exon	44912726	44912818	.	+	.	ID=g805.t1.exon52;Parent=g805.t1
HiC_scaffold_1	AUGUSTUS	CDS	44912726	44912818	1.0	+	2	ID=g805.t1.CDS52;Parent=g805.t1
HiC_scaffold_1	AUGUSTUS	intron	44912819	44914247	1.0	+	.	ID=g805.t1.intron52;Parent=g805.t1
HiC_scaffold_1	AUGUSTUS	exon	44914248	44914387	.	+	.	ID=g805.t1.exon53;Parent=g805.t1
HiC_scaffold_1	AUGUSTUS	CDS	44914248	44914387	1.0	+	2	ID=g805.t1.CDS53;Parent=g805.t1
HiC_scaffold_1	AUGUSTUS	intron	44914388	44914911	1.0	+	.	ID=g805.t1.intron53;Parent=g805.t1
HiC_scaffold_1	AUGUSTUS	exon	44914912	44915077	.	+	.	ID=g805.t1.exon54;Parent=g805.t1
HiC_scaffold_1	AUGUSTUS	CDS	44914912	44915077	1.0	+	0	ID=g805.t1.CDS54;Parent=g805.t1
HiC_scaffold_1	AUGUSTUS	intron	44915078	44917999	1.0	+	.	ID=g805.t1.intron54;Parent=g805.t1
HiC_scaffold_1	AUGUSTUS	exon	44918000	44918160	.	+	.	ID=g805.t1.exon55;Parent=g805.t1
HiC_scaffold_1	AUGUSTUS	CDS	44918000	44918160	1.0	+	2	ID=g805.t1.CDS55;Parent=g805.t1
HiC_scaffold_1	AUGUSTUS	intron	44918161	44936024	1.0	+	.	ID=g805.t1.intron55;Parent=g805.t1
HiC_scaffold_1	AUGUSTUS	exon	44936025	44936186	.	+	.	ID=g805.t1.exon56;Parent=g805.t1
HiC_scaffold_1	AUGUSTUS	CDS	44936025	44936186	1.0	+	0	ID=g805.t1.CDS56;Parent=g805.t1
HiC_scaffold_1	AUGUSTUS	intron	44936187	44943575	1.0	+	.	ID=g805.t1.intron56;Parent=g805.t1
HiC_scaffold_1	AUGUSTUS	exon	44943576	44943662	.	+	.	ID=g805.t1.exon57;Parent=g805.t1
HiC_scaffold_1	AUGUSTUS	CDS	44943576	44943662	1.0	+	0	ID=g805.t1.CDS57;Parent=g805.t1
HiC_scaffold_1	AUGUSTUS	stop_codon	44943660	44943662	.	+	0	ID=g805.t1.stop1;Parent=g805.t1
HiC_scaffold_1	AUGUSTUS	stop_codon	45060551	45060553	.	-	0	ID=g806.t1.stop1;Parent=g806.t1
HiC_scaffold_1	AUGUSTUS	gene	45060551	45061126	.	-	.	ID=g806
HiC_scaffold_1	AUGUSTUS	exon	45060551	45061126	.	-	.	ID=g806.t1.exon1;Parent=g806.t1
HiC_scaffold_1	AUGUSTUS	mRNA	45060551	45061126	0.97	-	.	ID=g806.t1;Parent=g806
HiC_scaffold_1	AUGUSTUS	CDS	45060551	45061126	0.97	-	0	ID=g806.t1.CDS1;Parent=g806.t1
HiC_scaffold_1	AUGUSTUS	start_codon	45061124	45061126	.	-	0	ID=g806.t1.start1;Parent=g806.t1
HiC_scaffold_1	AUGUSTUS	start_codon	45062171	45062173	.	+	0	ID=g807.t1.start1;Parent=g807.t1
HiC_scaffold_1	AUGUSTUS	exon	45062171	45062250	.	+	.	ID=g807.t1.exon1;Parent=g807.t1
HiC_scaffold_1	AUGUSTUS	CDS	45062171	45062250	1.0	+	0	ID=g807.t1.CDS1;Parent=g807.t1
HiC_scaffold_1	AUGUSTUS	gene	45062171	45066082	.	+	.	ID=g807
HiC_scaffold_1	AUGUSTUS	mRNA	45062171	45066082	1.0	+	.	ID=g807.t1;Parent=g807;em_target=9612.ENSCAFP00000008387;em_score=931.5;em_evalue=2.2e-283;em_tcov=.;em_OGs=KOG4304@1|root,KOG4304@2759|Eukaryota,39EZ4@33154|Opisthokonta,3BHDX@33208|Metazoa,3CX3Q@33213|Bilateria,47Z4T@7711|Chordata,48VV7@7742|Vertebrata,3JCI3@40674|Mammalia,3ESIX@33554|Carnivora;em_COG_cat=K;em_desc=Basic helix-loop-helix family, member e40;em_max_annot_lvl=33208|Metazoa;em_Preferred_name=BHLHE40;em_KEGG_ko=ko:K03729;em_KEGG_Pathway=ko04710,map04710;em_BRITE=ko00000,ko00001,ko03000;em_PFAMs=HLH,Hairy_orange;em_GOs=GO:0000122,GO:0000976,GO:0000977,GO:0000978,GO:0000981,GO:0000982,GO:0000987,GO:0000988,GO:0000989,GO:0001012,GO:0001067,GO:0001076,GO:0001078,GO:0001085,GO:0001102,GO:0001191,GO:0001227,GO:0003674,GO:0003676,GO:0003677,GO:0003690,GO:0003700,GO:0003705,GO:0003712,GO:0003714,GO:0005488,GO:0005515,GO:0005575,GO:0005622,GO:0005623,GO:0005634,GO:0005654,GO:0006355,GO:0006357,GO:0007275,GO:0007399,GO:0007623,GO:0008134,GO:0008150,GO:0009314,GO:0009416,GO:0009605,GO:0009628,GO:0009648,GO:0009649,GO:0009889,GO:0009890,GO:0009892,GO:0010468,GO:0010556,GO:0010558,GO:0010605,GO:0010629,GO:0010646,GO:0016604,GO:0019219,GO:0019222,GO:0019904,GO:0023051,GO:0031323,GO:0031324,GO:0031326,GO:0031327,GO:0031974,GO:0031981,GO:0032501,GO:0032502,GO:0032922,GO:0033613,GO:0042752,GO:0042802,GO:0042803,GO:0043153,GO:0043226,GO:0043227,GO:0043229,GO:0043231,GO:0043233,GO:0043425,GO:0043426,GO:0043433,GO:0043565,GO:0044092,GO:0044212,GO:0044422,GO:0044424,GO:0044428,GO:0044446,GO:0044451,GO:0044464,GO:0045892,GO:0045934,GO:0046982,GO:0046983,GO:0048167,GO:0048168,GO:0048511,GO:0048519,GO:0048523,GO:0048731,GO:0048856,GO:0050789,GO:0050794,GO:0050804,GO:0050896,GO:0051090,GO:0051171,GO:0051172,GO:0051252,GO:0051253,GO:0060255,GO:0065007,GO:0065008,GO:0065009,GO:0070013,GO:0070888,GO:0080090,GO:0097159,GO:0099177,GO:0140110,GO:1901363,GO:1902679,GO:1903506,GO:1903507,GO:1990837,GO:2000112,GO:2000113,GO:2001141
HiC_scaffold_1	AUGUSTUS	intron	45062251	45062418	1.0	+	.	ID=g807.t1.intron1;Parent=g807.t1
HiC_scaffold_1	AUGUSTUS	exon	45062419	45062488	.	+	.	ID=g807.t1.exon2;Parent=g807.t1
HiC_scaffold_1	AUGUSTUS	CDS	45062419	45062488	1.0	+	1	ID=g807.t1.CDS2;Parent=g807.t1
HiC_scaffold_1	AUGUSTUS	intron	45062489	45062741	1.0	+	.	ID=g807.t1.intron2;Parent=g807.t1
HiC_scaffold_1	AUGUSTUS	exon	45062742	45062849	.	+	.	ID=g807.t1.exon3;Parent=g807.t1
HiC_scaffold_1	AUGUSTUS	CDS	45062742	45062849	1.0	+	0	ID=g807.t1.CDS3;Parent=g807.t1
HiC_scaffold_1	AUGUSTUS	intron	45062850	45063789	1.0	+	.	ID=g807.t1.intron3;Parent=g807.t1
HiC_scaffold_1	AUGUSTUS	exon	45063790	45063913	.	+	.	ID=g807.t1.exon4;Parent=g807.t1
HiC_scaffold_1	AUGUSTUS	CDS	45063790	45063913	1.0	+	0	ID=g807.t1.CDS4;Parent=g807.t1
HiC_scaffold_1	AUGUSTUS	intron	45063914	45065225	1.0	+	.	ID=g807.t1.intron4;Parent=g807.t1
HiC_scaffold_1	AUGUSTUS	exon	45065226	45066082	.	+	.	ID=g807.t1.exon5;Parent=g807.t1
HiC_scaffold_1	AUGUSTUS	CDS	45065226	45066082	1.0	+	2	ID=g807.t1.CDS5;Parent=g807.t1
HiC_scaffold_1	AUGUSTUS	stop_codon	45066080	45066082	.	+	0	ID=g807.t1.stop1;Parent=g807.t1
HiC_scaffold_1	AUGUSTUS	start_codon	45076943	45076945	.	+	0	ID=g808.t1.start1;Parent=g808.t1
HiC_scaffold_1	AUGUSTUS	exon	45076943	45077066	.	+	.	ID=g808.t1.exon1;Parent=g808.t1
HiC_scaffold_1	AUGUSTUS	CDS	45076943	45077066	0.65	+	0	ID=g808.t1.CDS1;Parent=g808.t1
HiC_scaffold_1	AUGUSTUS	gene	45076943	45081146	.	+	.	ID=g808
HiC_scaffold_1	AUGUSTUS	mRNA	45076943	45081146	0.65	+	.	ID=g808.t1;Parent=g808
HiC_scaffold_1	AUGUSTUS	intron	45077067	45081048	1.0	+	.	ID=g808.t1.intron1;Parent=g808.t1
HiC_scaffold_1	AUGUSTUS	exon	45081049	45081146	.	+	.	ID=g808.t1.exon2;Parent=g808.t1
HiC_scaffold_1	AUGUSTUS	CDS	45081049	45081146	0.74	+	2	ID=g808.t1.CDS2;Parent=g808.t1
HiC_scaffold_1	AUGUSTUS	stop_codon	45081144	45081146	.	+	0	ID=g808.t1.stop1;Parent=g808.t1
HiC_scaffold_1	AUGUSTUS	start_codon	45207779	45207781	.	+	0	ID=g809.t1.start1;Parent=g809.t1
HiC_scaffold_1	AUGUSTUS	exon	45207779	45207901	.	+	.	ID=g809.t1.exon1;Parent=g809.t1
HiC_scaffold_1	AUGUSTUS	CDS	45207779	45207901	1.0	+	0	ID=g809.t1.CDS1;Parent=g809.t1
HiC_scaffold_1	AUGUSTUS	gene	45207779	45256592	.	+	.	ID=g809
HiC_scaffold_1	AUGUSTUS	mRNA	45207779	45256592	1.0	+	.	ID=g809.t1;Parent=g809;em_target=10029.XP_007608037.1;em_score=417.1;em_evalue=3.8e-128;em_tcov=.;em_OGs=COG1100@1|root,KOG0075@2759|Eukaryota,38F0Z@33154|Opisthokonta,3BGPU@33208|Metazoa,3CSE4@33213|Bilateria,47ZTY@7711|Chordata,48VJX@7742|Vertebrata,3JCW5@40674|Mammalia,35CX5@314146|Euarchontoglires,4Q2FG@9989|Rodentia;em_COG_cat=U;em_desc=Gtr1/RagA G protein conserved region;em_max_annot_lvl=33208|Metazoa;em_Preferred_name=ARL8B;em_KEGG_ko=ko:K07955;em_BRITE=ko00000,ko04031,ko04131;em_PFAMs=Arf;em_GOs=GO:0000166,GO:0000306,GO:0000323,GO:0000819,GO:0001666,GO:0001882,GO:0001883,GO:0003674,GO:0003824,GO:0003924,GO:0005488,GO:0005515,GO:0005525,GO:0005575,GO:0005622,GO:0005623,GO:0005737,GO:0005764,GO:0005765,GO:0005773,GO:0005774,GO:0005819,GO:0005856,GO:0006810,GO:0006928,GO:0006950,GO:0006996,GO:0007017,GO:0007018,GO:0007034,GO:0007041,GO:0007049,GO:0007059,GO:0008088,GO:0008092,GO:0008150,GO:0008333,GO:0009628,GO:0009987,GO:0010970,GO:0015630,GO:0015631,GO:0016020,GO:0016043,GO:0016192,GO:0016462,GO:0016787,GO:0016817,GO:0016818,GO:0017076,GO:0017111,GO:0019001,GO:0019003,GO:0019898,GO:0022402,GO:0030496,GO:0030705,GO:0031090,GO:0031312,GO:0032418,GO:0032419,GO:0032549,GO:0032550,GO:0032553,GO:0032555,GO:0032561,GO:0035639,GO:0036094,GO:0036293,GO:0043014,GO:0043167,GO:0043168,GO:0043226,GO:0043227,GO:0043228,GO:0043229,GO:0043231,GO:0043232,GO:0044422,GO:0044424,GO:0044425,GO:0044430,GO:0044437,GO:0044444,GO:0044446,GO:0044456,GO:0044464,GO:0045202,GO:0046907,GO:0048487,GO:0048786,GO:0050896,GO:0051179,GO:0051233,GO:0051234,GO:0051276,GO:0051640,GO:0051641,GO:0051649,GO:0070482,GO:0071840,GO:0097159,GO:0097367,GO:0097458,GO:0098588,GO:0098793,GO:0098805,GO:0098813,GO:0098852,GO:0099111,GO:1901265,GO:1901363
HiC_scaffold_1	AUGUSTUS	intron	45207902	45245507	1.0	+	.	ID=g809.t1.intron1;Parent=g809.t1
HiC_scaffold_1	AUGUSTUS	exon	45245508	45245588	.	+	.	ID=g809.t1.exon2;Parent=g809.t1
HiC_scaffold_1	AUGUSTUS	CDS	45245508	45245588	1.0	+	0	ID=g809.t1.CDS2;Parent=g809.t1
HiC_scaffold_1	AUGUSTUS	intron	45245589	45247068	1.0	+	.	ID=g809.t1.intron2;Parent=g809.t1
HiC_scaffold_1	AUGUSTUS	exon	45247069	45247142	.	+	.	ID=g809.t1.exon3;Parent=g809.t1
HiC_scaffold_1	AUGUSTUS	CDS	45247069	45247142	1.0	+	0	ID=g809.t1.CDS3;Parent=g809.t1
HiC_scaffold_1	AUGUSTUS	intron	45247143	45247685	1.0	+	.	ID=g809.t1.intron3;Parent=g809.t1
HiC_scaffold_1	AUGUSTUS	exon	45247686	45247779	.	+	.	ID=g809.t1.exon4;Parent=g809.t1
HiC_scaffold_1	AUGUSTUS	CDS	45247686	45247779	1.0	+	1	ID=g809.t1.CDS4;Parent=g809.t1
HiC_scaffold_1	AUGUSTUS	intron	45247780	45250715	1.0	+	.	ID=g809.t1.intron4;Parent=g809.t1
HiC_scaffold_1	AUGUSTUS	exon	45250716	45250783	.	+	.	ID=g809.t1.exon5;Parent=g809.t1
HiC_scaffold_1	AUGUSTUS	CDS	45250716	45250783	1.0	+	0	ID=g809.t1.CDS5;Parent=g809.t1
HiC_scaffold_1	AUGUSTUS	intron	45250784	45251189	1.0	+	.	ID=g809.t1.intron5;Parent=g809.t1
HiC_scaffold_1	AUGUSTUS	exon	45251190	45251260	.	+	.	ID=g809.t1.exon6;Parent=g809.t1
HiC_scaffold_1	AUGUSTUS	CDS	45251190	45251260	1.0	+	1	ID=g809.t1.CDS6;Parent=g809.t1
HiC_scaffold_1	AUGUSTUS	intron	45251261	45256542	1.0	+	.	ID=g809.t1.intron6;Parent=g809.t1
HiC_scaffold_1	AUGUSTUS	exon	45256543	45256592	.	+	.	ID=g809.t1.exon7;Parent=g809.t1
HiC_scaffold_1	AUGUSTUS	CDS	45256543	45256592	1.0	+	2	ID=g809.t1.CDS7;Parent=g809.t1
HiC_scaffold_1	AUGUSTUS	stop_codon	45256590	45256592	.	+	0	ID=g809.t1.stop1;Parent=g809.t1
HiC_scaffold_1	AUGUSTUS	start_codon	45266471	45266473	.	+	0	ID=g810.t1.start1;Parent=g810.t1
HiC_scaffold_1	AUGUSTUS	exon	45266471	45266991	.	+	.	ID=g810.t1.exon1;Parent=g810.t1
HiC_scaffold_1	AUGUSTUS	CDS	45266471	45266991	1.0	+	0	ID=g810.t1.CDS1;Parent=g810.t1
HiC_scaffold_1	AUGUSTUS	gene	45266471	45291718	.	+	.	ID=g810
HiC_scaffold_1	AUGUSTUS	mRNA	45266471	45291718	1.0	+	.	ID=g810.t1;Parent=g810;em_target=9707.XP_004399487.1;em_score=1527.6;em_evalue=0.0;em_tcov=.;em_OGs=KOG2429@1|root,KOG2429@2759|Eukaryota,38CUF@33154|Opisthokonta,3CNVY@33208|Metazoa,3E525@33213|Bilateria,47ZB9@7711|Chordata,48Z7G@7742|Vertebrata,3J3RJ@40674|Mammalia,3EUWF@33554|Carnivora;em_COG_cat=G;em_desc=ER degradation-enhancing alpha-mannosidase-like protein;em_max_annot_lvl=33208|Metazoa;em_Preferred_name=EDEM1;em_KEGG_ko=ko:K10084;em_KEGG_Pathway=ko04141,map04141;em_BRITE=ko00000,ko00001,ko04091;em_PFAMs=Glyco_hydro_47;em_GOs=GO:0000139,GO:0003674,GO:0003824,GO:0004553,GO:0004559,GO:0004571,GO:0005488,GO:0005515,GO:0005575,GO:0005622,GO:0005623,GO:0005737,GO:0005783,GO:0005789,GO:0005794,GO:0006464,GO:0006491,GO:0006508,GO:0006511,GO:0006516,GO:0006517,GO:0006807,GO:0006950,GO:0006986,GO:0007154,GO:0007165,GO:0008150,GO:0008152,GO:0009056,GO:0009057,GO:0009100,GO:0009893,GO:0009894,GO:0009896,GO:0009987,GO:0010033,GO:0010243,GO:0010498,GO:0010604,GO:0012505,GO:0015923,GO:0015924,GO:0016020,GO:0016021,GO:0016234,GO:0016235,GO:0016787,GO:0016798,GO:0019222,GO:0019538,GO:0019941,GO:0023052,GO:0030162,GO:0030163,GO:0030176,GO:0030433,GO:0030968,GO:0031090,GO:0031224,GO:0031227,GO:0031323,GO:0031325,GO:0031329,GO:0031331,GO:0031984,GO:0032268,GO:0032270,GO:0032386,GO:0032388,GO:0032879,GO:0032880,GO:0033157,GO:0033554,GO:0034620,GO:0034976,GO:0035966,GO:0035967,GO:0035977,GO:0036211,GO:0036498,GO:0036503,GO:0036507,GO:0036508,GO:0036510,GO:0042175,GO:0042176,GO:0042221,GO:0043161,GO:0043170,GO:0043226,GO:0043227,GO:0043229,GO:0043231,GO:0043412,GO:0043632,GO:0044237,GO:0044238,GO:0044248,GO:0044257,GO:0044260,GO:0044265,GO:0044267,GO:0044322,GO:0044422,GO:0044424,GO:0044425,GO:0044431,GO:0044432,GO:0044444,GO:0044446,GO:0044464,GO:0045732,GO:0045862,GO:0048518,GO:0048522,GO:0048583,GO:0048584,GO:0050789,GO:0050794,GO:0050896,GO:0051049,GO:0051050,GO:0051171,GO:0051173,GO:0051222,GO:0051223,GO:0051246,GO:0051247,GO:0051603,GO:0051716,GO:0051787,GO:0060255,GO:0060341,GO:0061136,GO:0065007,GO:0070201,GO:0070861,GO:0070863,GO:0070887,GO:0071310,GO:0071704,GO:0080090,GO:0080134,GO:0080135,GO:0090087,GO:0090316,GO:0097466,GO:0098588,GO:0098791,GO:0098827,GO:1901135,GO:1901136,GO:1901564,GO:1901565,GO:1901575,GO:1901698,GO:1901700,GO:1901800,GO:1903050,GO:1903052,GO:1903362,GO:1903364,GO:1903827,GO:1903829,GO:1904152,GO:1904154,GO:1904292,GO:1904294,GO:1904380,GO:1904382,GO:1904587,GO:1904951,GO:1905897,GO:1905898
HiC_scaffold_1	AUGUSTUS	intron	45266992	45273139	1.0	+	.	ID=g810.t1.intron1;Parent=g810.t1
HiC_scaffold_1	AUGUSTUS	exon	45273140	45273212	.	+	.	ID=g810.t1.exon2;Parent=g810.t1
HiC_scaffold_1	AUGUSTUS	CDS	45273140	45273212	1.0	+	1	ID=g810.t1.CDS2;Parent=g810.t1
HiC_scaffold_1	AUGUSTUS	intron	45273213	45276109	1.0	+	.	ID=g810.t1.intron2;Parent=g810.t1
HiC_scaffold_1	AUGUSTUS	exon	45276110	45276213	.	+	.	ID=g810.t1.exon3;Parent=g810.t1
HiC_scaffold_1	AUGUSTUS	CDS	45276110	45276213	1.0	+	0	ID=g810.t1.CDS3;Parent=g810.t1
HiC_scaffold_1	AUGUSTUS	intron	45276214	45277481	1.0	+	.	ID=g810.t1.intron3;Parent=g810.t1
HiC_scaffold_1	AUGUSTUS	exon	45277482	45277653	.	+	.	ID=g810.t1.exon4;Parent=g810.t1
HiC_scaffold_1	AUGUSTUS	CDS	45277482	45277653	1.0	+	1	ID=g810.t1.CDS4;Parent=g810.t1
HiC_scaffold_1	AUGUSTUS	intron	45277654	45278644	1.0	+	.	ID=g810.t1.intron4;Parent=g810.t1
HiC_scaffold_1	AUGUSTUS	exon	45278645	45278828	.	+	.	ID=g810.t1.exon5;Parent=g810.t1
HiC_scaffold_1	AUGUSTUS	CDS	45278645	45278828	1.0	+	0	ID=g810.t1.CDS5;Parent=g810.t1
HiC_scaffold_1	AUGUSTUS	intron	45278829	45280936	1.0	+	.	ID=g810.t1.intron5;Parent=g810.t1
HiC_scaffold_1	AUGUSTUS	exon	45280937	45281111	.	+	.	ID=g810.t1.exon6;Parent=g810.t1
HiC_scaffold_1	AUGUSTUS	CDS	45280937	45281111	1.0	+	2	ID=g810.t1.CDS6;Parent=g810.t1
HiC_scaffold_1	AUGUSTUS	intron	45281112	45282841	1.0	+	.	ID=g810.t1.intron6;Parent=g810.t1
HiC_scaffold_1	AUGUSTUS	exon	45282842	45282962	.	+	.	ID=g810.t1.exon7;Parent=g810.t1
HiC_scaffold_1	AUGUSTUS	CDS	45282842	45282962	1.0	+	1	ID=g810.t1.CDS7;Parent=g810.t1
HiC_scaffold_1	AUGUSTUS	intron	45282963	45283637	1.0	+	.	ID=g810.t1.intron7;Parent=g810.t1
HiC_scaffold_1	AUGUSTUS	exon	45283638	45283808	.	+	.	ID=g810.t1.exon8;Parent=g810.t1
HiC_scaffold_1	AUGUSTUS	CDS	45283638	45283808	1.0	+	0	ID=g810.t1.CDS8;Parent=g810.t1
HiC_scaffold_1	AUGUSTUS	intron	45283809	45285627	1.0	+	.	ID=g810.t1.intron8;Parent=g810.t1
HiC_scaffold_1	AUGUSTUS	exon	45285628	45285701	.	+	.	ID=g810.t1.exon9;Parent=g810.t1
HiC_scaffold_1	AUGUSTUS	CDS	45285628	45285701	1.0	+	0	ID=g810.t1.CDS9;Parent=g810.t1
HiC_scaffold_1	AUGUSTUS	intron	45285702	45286583	1.0	+	.	ID=g810.t1.intron9;Parent=g810.t1
HiC_scaffold_1	AUGUSTUS	exon	45286584	45286680	.	+	.	ID=g810.t1.exon10;Parent=g810.t1
HiC_scaffold_1	AUGUSTUS	CDS	45286584	45286680	1.0	+	1	ID=g810.t1.CDS10;Parent=g810.t1
HiC_scaffold_1	AUGUSTUS	intron	45286681	45288678	1.0	+	.	ID=g810.t1.intron10;Parent=g810.t1
HiC_scaffold_1	AUGUSTUS	exon	45288679	45288882	.	+	.	ID=g810.t1.exon11;Parent=g810.t1
HiC_scaffold_1	AUGUSTUS	CDS	45288679	45288882	1.0	+	0	ID=g810.t1.CDS11;Parent=g810.t1
HiC_scaffold_1	AUGUSTUS	intron	45288883	45291628	1.0	+	.	ID=g810.t1.intron11;Parent=g810.t1
HiC_scaffold_1	AUGUSTUS	exon	45291629	45291718	.	+	.	ID=g810.t1.exon12;Parent=g810.t1
HiC_scaffold_1	AUGUSTUS	CDS	45291629	45291718	1.0	+	0	ID=g810.t1.CDS12;Parent=g810.t1
HiC_scaffold_1	AUGUSTUS	stop_codon	45291716	45291718	.	+	0	ID=g810.t1.stop1;Parent=g810.t1
HiC_scaffold_1	AUGUSTUS	start_codon	46724718	46724720	.	+	0	ID=g811.t1.start1;Parent=g811.t1
HiC_scaffold_1	AUGUSTUS	exon	46724718	46725236	.	+	.	ID=g811.t1.exon1;Parent=g811.t1
HiC_scaffold_1	AUGUSTUS	CDS	46724718	46725236	1.0	+	0	ID=g811.t1.CDS1;Parent=g811.t1
HiC_scaffold_1	AUGUSTUS	gene	46724718	46732313	.	+	.	ID=g811
HiC_scaffold_1	AUGUSTUS	mRNA	46724718	46732313	0.73	+	.	ID=g811.t1;Parent=g811;em_target=9940.ENSOARP00000008280;em_score=379.3;em_evalue=1.8e-117;em_tcov=.;em_OGs=KOG1056@1|root,KOG1056@2759|Eukaryota,3A6NS@33154|Opisthokonta,3BZIM@33208|Metazoa,3CUE5@33213|Bilateria,48CI3@7711|Chordata,496NR@7742|Vertebrata,3JG72@40674|Mammalia;em_COG_cat=PT;em_desc=Receptor family ligand binding region;em_max_annot_lvl=33208|Metazoa;em_PFAMs=ANF_receptor;em_Preferred_name=;em_KEGG_ko=ko:K04608;em_KEGG_Pathway=ko04072,ko04080,ko04724,map04072,map04080,map04724;em_BRITE=ko00000,ko00001,ko01009,ko04030
HiC_scaffold_1	AUGUSTUS	intron	46725237	46729948	1.0	+	.	ID=g811.t1.intron1;Parent=g811.t1
HiC_scaffold_1	AUGUSTUS	exon	46729949	46730033	.	+	.	ID=g811.t1.exon2;Parent=g811.t1
HiC_scaffold_1	AUGUSTUS	CDS	46729949	46730033	0.93	+	0	ID=g811.t1.CDS2;Parent=g811.t1
HiC_scaffold_1	AUGUSTUS	intron	46730034	46732236	0.73	+	.	ID=g811.t1.intron2;Parent=g811.t1
HiC_scaffold_1	AUGUSTUS	exon	46732237	46732313	.	+	.	ID=g811.t1.exon3;Parent=g811.t1
HiC_scaffold_1	AUGUSTUS	CDS	46732237	46732313	0.73	+	2	ID=g811.t1.CDS3;Parent=g811.t1
HiC_scaffold_1	AUGUSTUS	stop_codon	46732311	46732313	.	+	0	ID=g811.t1.stop1;Parent=g811.t1
HiC_scaffold_1	AUGUSTUS	start_codon	47199018	47199020	.	+	0	ID=g812.t1.start1;Parent=g812.t1
HiC_scaffold_1	AUGUSTUS	gene	47199018	47199311	.	+	.	ID=g812
HiC_scaffold_1	AUGUSTUS	exon	47199018	47199311	.	+	.	ID=g812.t1.exon1;Parent=g812.t1
HiC_scaffold_1	AUGUSTUS	mRNA	47199018	47199311	1.0	+	.	ID=g812.t1;Parent=g812;em_target=30611.ENSOGAP00000018308;em_score=191.4;em_evalue=1.4e-59;em_tcov=.;em_OGs=2DXWG@1|root,2S6TB@2759|Eukaryota,3A2NZ@33154|Opisthokonta,3BQAV@33208|Metazoa,3D8MW@33213|Bilateria,48FG0@7711|Chordata,49CE1@7742|Vertebrata,3JGZC@40674|Mammalia,35QAH@314146|Euarchontoglires,4MJPP@9443|Primates;em_COG_cat=S;em_desc=positive regulation of focal adhesion assembly;em_max_annot_lvl=33208|Metazoa;em_Preferred_name=S100A10;em_KEGG_ko=ko:K17274;em_BRITE=ko00000,ko04147;em_PFAMs=EF-hand_1,S_100;em_GOs=GO:0001558,GO:0001765,GO:0001952,GO:0001954,GO:0003674,GO:0005488,GO:0005515,GO:0005575,GO:0005622,GO:0005623,GO:0005737,GO:0005783,GO:0005886,GO:0006810,GO:0006900,GO:0006996,GO:0008104,GO:0008150,GO:0009987,GO:0010638,GO:0010720,GO:0010769,GO:0010770,GO:0010810,GO:0010811,GO:0012505,GO:0016020,GO:0016043,GO:0016050,GO:0016192,GO:0019897,GO:0019898,GO:0022603,GO:0022604,GO:0022607,GO:0030155,GO:0031579,GO:0032231,GO:0032233,GO:0032956,GO:0032970,GO:0033036,GO:0033043,GO:0034613,GO:0040008,GO:0042221,GO:0042493,GO:0042802,GO:0042803,GO:0043085,GO:0043087,GO:0043226,GO:0043227,GO:0043229,GO:0043231,GO:0043547,GO:0043933,GO:0044085,GO:0044087,GO:0044089,GO:0044091,GO:0044093,GO:0044325,GO:0044424,GO:0044425,GO:0044444,GO:0044459,GO:0044464,GO:0045595,GO:0045597,GO:0045785,GO:0046983,GO:0048518,GO:0048522,GO:0050789,GO:0050790,GO:0050793,GO:0050794,GO:0050896,GO:0051094,GO:0051098,GO:0051099,GO:0051128,GO:0051130,GO:0051179,GO:0051234,GO:0051259,GO:0051262,GO:0051290,GO:0051291,GO:0051336,GO:0051345,GO:0051492,GO:0051493,GO:0051495,GO:0051496,GO:0051641,GO:0051893,GO:0051894,GO:0060284,GO:0061024,GO:0065003,GO:0065007,GO:0065009,GO:0070727,GO:0071709,GO:0071840,GO:0071944,GO:0072657,GO:0072659,GO:0090109,GO:0110020,GO:0110053,GO:1900024,GO:1900026,GO:1901888,GO:1901890,GO:1902903,GO:1902905,GO:1903391,GO:1903393,GO:1990778
HiC_scaffold_1	AUGUSTUS	CDS	47199018	47199311	1.0	+	0	ID=g812.t1.CDS1;Parent=g812.t1
HiC_scaffold_1	AUGUSTUS	stop_codon	47199309	47199311	.	+	0	ID=g812.t1.stop1;Parent=g812.t1
HiC_scaffold_1	AUGUSTUS	stop_codon	47400460	47400462	.	-	0	ID=g813.t1.stop1;Parent=g813.t1
HiC_scaffold_1	AUGUSTUS	gene	47400460	47400762	.	-	.	ID=g813
HiC_scaffold_1	AUGUSTUS	exon	47400460	47400762	.	-	.	ID=g813.t1.exon1;Parent=g813.t1
HiC_scaffold_1	AUGUSTUS	mRNA	47400460	47400762	1.0	-	.	ID=g813.t1;Parent=g813;em_target=29073.XP_008687323.1;em_score=193.4;em_evalue=1.6e-60;em_tcov=.;em_OGs=2E1YN@1|root,2S982@2759|Eukaryota,3A92H@33154|Opisthokonta,3BU3X@33208|Metazoa,3D86V@33213|Bilateria,48F9R@7711|Chordata,49CEE@7742|Vertebrata,3JHA3@40674|Mammalia,3EVX8@33554|Carnivora;em_COG_cat=S;em_desc=protein C8orf59 homolog;em_max_annot_lvl=33208|Metazoa;em_PFAMs=DUF4665;em_Preferred_name=C8orf59
HiC_scaffold_1	AUGUSTUS	CDS	47400460	47400762	1.0	-	0	ID=g813.t1.CDS1;Parent=g813.t1
HiC_scaffold_1	AUGUSTUS	start_codon	47400760	47400762	.	-	0	ID=g813.t1.start1;Parent=g813.t1
HiC_scaffold_1	AUGUSTUS	start_codon	47448160	47448162	.	+	0	ID=g814.t1.start1;Parent=g814.t1
HiC_scaffold_1	AUGUSTUS	exon	47448160	47449104	.	+	.	ID=g814.t1.exon1;Parent=g814.t1
HiC_scaffold_1	AUGUSTUS	CDS	47448160	47449104	0.59	+	0	ID=g814.t1.CDS1;Parent=g814.t1
HiC_scaffold_1	AUGUSTUS	gene	47448160	47572167	.	+	.	ID=g814
HiC_scaffold_1	AUGUSTUS	mRNA	47448160	47572167	0.38	+	.	ID=g814.t1;Parent=g814;em_target=61622.XP_010368213.1;em_score=921.0;em_evalue=5.8e-280;em_tcov=.;em_OGs=KOG1056@1|root,KOG1056@2759|Eukaryota,38C5P@33154|Opisthokonta,3B9DN@33208|Metazoa,3CU4N@33213|Bilateria,47Z28@7711|Chordata,491N0@7742|Vertebrata,3J4UE@40674|Mammalia,35DJH@314146|Euarchontoglires,4MP2J@9443|Primates,3649E@314294|Cercopithecoidea;em_COG_cat=PT;em_desc=glutamate receptor;em_max_annot_lvl=33208|Metazoa;em_Preferred_name=GRM7;em_KEGG_ko=ko:K04603,ko:K04604,ko:K04605,ko:K04607,ko:K04608;em_KEGG_Pathway=ko04020,ko04068,ko04072,ko04080,ko04540,ko04720,ko04723,ko04724,ko04730,ko04742,ko04915,ko05016,ko05030,map04020,map04068,map04072,map04080,map04540,map04720,map04723,map04724,map04730,map04742,map04915,map05016,map05030;em_BRITE=ko00000,ko00001,ko01009,ko04030;em_PFAMs=7tm_3,ANF_receptor,NCD3G;em_GOs=GO:0001640,GO:0001642,GO:0001661,GO:0001662,GO:0002209,GO:0003008,GO:0003674,GO:0004888,GO:0004930,GO:0005215,GO:0005216,GO:0005244,GO:0005245,GO:0005246,GO:0005261,GO:0005262,GO:0005488,GO:0005509,GO:0005515,GO:0005516,GO:0005575,GO:0005622,GO:0005623,GO:0005737,GO:0005783,GO:0005791,GO:0005794,GO:0005886,GO:0005887,GO:0005938,GO:0006810,GO:0006811,GO:0006812,GO:0006816,GO:0006950,GO:0006952,GO:0007154,GO:0007165,GO:0007166,GO:0007186,GO:0007187,GO:0007188,GO:0007193,GO:0007196,GO:0007215,GO:0007216,GO:0007267,GO:0007268,GO:0007600,GO:0007605,GO:0007610,GO:0007611,GO:0007612,GO:0007613,GO:0007614,GO:0007631,GO:0008066,GO:0008150,GO:0008306,GO:0008324,GO:0009986,GO:0009987,GO:0010646,GO:0010851,GO:0010854,GO:0010855,GO:0010883,GO:0010884,GO:0010941,GO:0012505,GO:0014048,GO:0014050,GO:0015075,GO:0015085,GO:0015267,GO:0015318,GO:0016020,GO:0016021,GO:0016247,GO:0016595,GO:0016597,GO:0019226,GO:0019904,GO:0022803,GO:0022832,GO:0022836,GO:0022838,GO:0022839,GO:0022843,GO:0022857,GO:0022890,GO:0023051,GO:0023052,GO:0030001,GO:0030165,GO:0030234,GO:0030424,GO:0030425,GO:0030534,GO:0031224,GO:0031226,GO:0031279,GO:0031406,GO:0032279,GO:0032501,GO:0032879,GO:0032890,GO:0032891,GO:0032991,GO:0033267,GO:0033555,GO:0034220,GO:0035637,GO:0036094,GO:0036477,GO:0038023,GO:0042596,GO:0042734,GO:0042802,GO:0042803,GO:0042981,GO:0042995,GO:0043005,GO:0043025,GO:0043066,GO:0043067,GO:0043069,GO:0043167,GO:0043168,GO:0043169,GO:0043177,GO:0043195,GO:0043198,GO:0043226,GO:0043227,GO:0043229,GO:0043231,GO:0043235,GO:0043269,GO:0043271,GO:0043523,GO:0043524,GO:0043679,GO:0044070,GO:0044297,GO:0044306,GO:0044424,GO:0044425,GO:0044444,GO:0044456,GO:0044459,GO:0044463,GO:0044464,GO:0045202,GO:0045211,GO:0046872,GO:0046873,GO:0046983,GO:0048306,GO:0048518,GO:0048519,GO:0048523,GO:0048786,GO:0048787,GO:0050789,GO:0050790,GO:0050794,GO:0050804,GO:0050877,GO:0050890,GO:0050896,GO:0050954,GO:0051046,GO:0051048,GO:0051049,GO:0051051,GO:0051179,GO:0051234,GO:0051716,GO:0051952,GO:0051953,GO:0051955,GO:0051956,GO:0051966,GO:0055085,GO:0060089,GO:0060548,GO:0065007,GO:0065008,GO:0065009,GO:0070588,GO:0070838,GO:0070905,GO:0071944,GO:0072511,GO:0097060,GO:0097447,GO:0097458,GO:0098590,GO:0098655,GO:0098660,GO:0098662,GO:0098772,GO:0098793,GO:0098794,GO:0098916,GO:0098984,GO:0098988,GO:0099106,GO:0099177,GO:0099536,GO:0099537,GO:0099568,GO:0120025,GO:0120038,GO:0150034,GO:1901214,GO:1901215,GO:1903530,GO:1903531,GO:1903792,GO:1905952,GO:1905954;em_KEGG_TC=9.A.14.7.1
HiC_scaffold_1	AUGUSTUS	intron	47449105	47561541	1.0	+	.	ID=g814.t1.intron1;Parent=g814.t1
HiC_scaffold_1	AUGUSTUS	exon	47561542	47561788	.	+	.	ID=g814.t1.exon2;Parent=g814.t1
HiC_scaffold_1	AUGUSTUS	CDS	47561542	47561788	0.95	+	0	ID=g814.t1.CDS2;Parent=g814.t1
HiC_scaffold_1	AUGUSTUS	intron	47561789	47572135	0.62	+	.	ID=g814.t1.intron2;Parent=g814.t1
HiC_scaffold_1	AUGUSTUS	exon	47572136	47572167	.	+	.	ID=g814.t1.exon3;Parent=g814.t1
HiC_scaffold_1	AUGUSTUS	CDS	47572136	47572167	0.66	+	2	ID=g814.t1.CDS3;Parent=g814.t1
HiC_scaffold_1	AUGUSTUS	stop_codon	47572165	47572167	.	+	0	ID=g814.t1.stop1;Parent=g814.t1
HiC_scaffold_1	AUGUSTUS	start_codon	48301577	48301579	.	+	0	ID=g815.t1.start1;Parent=g815.t1
HiC_scaffold_1	AUGUSTUS	exon	48301577	48301618	.	+	.	ID=g815.t1.exon1;Parent=g815.t1
HiC_scaffold_1	AUGUSTUS	CDS	48301577	48301618	1.0	+	0	ID=g815.t1.CDS1;Parent=g815.t1
HiC_scaffold_1	AUGUSTUS	gene	48301577	48359416	.	+	.	ID=g815
HiC_scaffold_1	AUGUSTUS	mRNA	48301577	48359416	1.0	+	.	ID=g815.t1;Parent=g815;em_target=9668.ENSMPUP00000016950;em_score=858.8;em_evalue=1.6e-261;em_tcov=.;em_OGs=KOG1704@1|root,KOG1704@2759|Eukaryota,39SQR@33154|Opisthokonta,3B94Y@33208|Metazoa,3CU1W@33213|Bilateria,487H6@7711|Chordata,48X7B@7742|Vertebrata,3J7XG@40674|Mammalia,3EHWZ@33554|Carnivora;em_COG_cat=TZ;em_desc=LIM and cysteine-rich domains;em_max_annot_lvl=33208|Metazoa;em_Preferred_name=LMCD1;em_PFAMs=LIM,PET;em_GOs=GO:0000122,GO:0003674,GO:0003712,GO:0003714,GO:0005575,GO:0005622,GO:0005623,GO:0005634,GO:0005654,GO:0006355,GO:0006357,GO:0006807,GO:0008150,GO:0008152,GO:0009889,GO:0009890,GO:0009892,GO:0009966,GO:0009967,GO:0009987,GO:0010468,GO:0010556,GO:0010558,GO:0010605,GO:0010611,GO:0010629,GO:0010646,GO:0010647,GO:0014743,GO:0019219,GO:0019222,GO:0019538,GO:0023051,GO:0023056,GO:0031323,GO:0031324,GO:0031326,GO:0031327,GO:0031974,GO:0031981,GO:0043170,GO:0043226,GO:0043227,GO:0043229,GO:0043231,GO:0043233,GO:0043502,GO:0044057,GO:0044237,GO:0044238,GO:0044260,GO:0044267,GO:0044422,GO:0044424,GO:0044428,GO:0044446,GO:0044464,GO:0045892,GO:0045934,GO:0048518,GO:0048519,GO:0048522,GO:0048523,GO:0048583,GO:0048584,GO:0050789,GO:0050794,GO:0050848,GO:0050850,GO:0051171,GO:0051172,GO:0051239,GO:0051252,GO:0051253,GO:0060255,GO:0065007,GO:0070013,GO:0070884,GO:0070886,GO:0071704,GO:0080090,GO:0090257,GO:0106056,GO:0106058,GO:0140110,GO:1901564,GO:1902531,GO:1902533,GO:1902679,GO:1903506,GO:1903507,GO:2000112,GO:2000113,GO:2001141
HiC_scaffold_1	AUGUSTUS	intron	48301619	48330652	1.0	+	.	ID=g815.t1.intron1;Parent=g815.t1
HiC_scaffold_1	AUGUSTUS	exon	48330653	48330741	.	+	.	ID=g815.t1.exon2;Parent=g815.t1
HiC_scaffold_1	AUGUSTUS	CDS	48330653	48330741	1.0	+	0	ID=g815.t1.CDS2;Parent=g815.t1
HiC_scaffold_1	AUGUSTUS	intron	48330742	48336820	1.0	+	.	ID=g815.t1.intron2;Parent=g815.t1
HiC_scaffold_1	AUGUSTUS	exon	48336821	48337076	.	+	.	ID=g815.t1.exon3;Parent=g815.t1
HiC_scaffold_1	AUGUSTUS	CDS	48336821	48337076	1.0	+	1	ID=g815.t1.CDS3;Parent=g815.t1
HiC_scaffold_1	AUGUSTUS	intron	48337077	48343639	1.0	+	.	ID=g815.t1.intron3;Parent=g815.t1
HiC_scaffold_1	AUGUSTUS	exon	48343640	48343969	.	+	.	ID=g815.t1.exon4;Parent=g815.t1
HiC_scaffold_1	AUGUSTUS	CDS	48343640	48343969	1.0	+	0	ID=g815.t1.CDS4;Parent=g815.t1
HiC_scaffold_1	AUGUSTUS	intron	48343970	48357074	1.0	+	.	ID=g815.t1.intron4;Parent=g815.t1
HiC_scaffold_1	AUGUSTUS	exon	48357075	48357290	.	+	.	ID=g815.t1.exon5;Parent=g815.t1
HiC_scaffold_1	AUGUSTUS	CDS	48357075	48357290	1.0	+	0	ID=g815.t1.CDS5;Parent=g815.t1
HiC_scaffold_1	AUGUSTUS	intron	48357291	48359257	1.0	+	.	ID=g815.t1.intron5;Parent=g815.t1
HiC_scaffold_1	AUGUSTUS	exon	48359258	48359416	.	+	.	ID=g815.t1.exon6;Parent=g815.t1
HiC_scaffold_1	AUGUSTUS	CDS	48359258	48359416	1.0	+	0	ID=g815.t1.CDS6;Parent=g815.t1
HiC_scaffold_1	AUGUSTUS	stop_codon	48359414	48359416	.	+	0	ID=g815.t1.stop1;Parent=g815.t1
HiC_scaffold_1	AUGUSTUS	stop_codon	48405626	48405628	.	-	0	ID=g816.t1.stop1;Parent=g816.t1
HiC_scaffold_1	AUGUSTUS	stop_codon	48405626	48405628	.	-	0	ID=g816.t2.stop1;Parent=g816.t2
HiC_scaffold_1	AUGUSTUS	exon	48405626	48405772	.	-	.	ID=g816.t1.exon1;Parent=g816.t1
HiC_scaffold_1	AUGUSTUS	exon	48405626	48405772	.	-	.	ID=g816.t2.exon1;Parent=g816.t2
HiC_scaffold_1	AUGUSTUS	CDS	48405626	48405772	1.0	-	0	ID=g816.t1.CDS1;Parent=g816.t1
HiC_scaffold_1	AUGUSTUS	CDS	48405626	48405772	1.0	-	0	ID=g816.t2.CDS1;Parent=g816.t2
HiC_scaffold_1	AUGUSTUS	gene	48405626	48436458	.	-	.	ID=g816
HiC_scaffold_1	AUGUSTUS	mRNA	48405626	48436458	1.0	-	.	ID=g816.t1;Parent=g816;em_target=9668.ENSMPUP00000016951;em_score=870.3;em_evalue=8e-265;em_tcov=.;em_OGs=KOG2813@1|root,KOG2813@2759|Eukaryota,38B75@33154|Opisthokonta,3BBXS@33208|Metazoa,3CSG9@33213|Bilateria,4856W@7711|Chordata,48WR6@7742|Vertebrata,3J9Z8@40674|Mammalia,3EHF9@33554|Carnivora;em_COG_cat=O;em_desc=Ssu-2 homolog (C. elegans);em_max_annot_lvl=33208|Metazoa;em_Preferred_name=SSUH2;em_GOs=GO:0005575,GO:0005622,GO:0005623,GO:0005634,GO:0005737,GO:0007275,GO:0008150,GO:0009653,GO:0009887,GO:0032501,GO:0032502,GO:0042476,GO:0043226,GO:0043227,GO:0043229,GO:0043231,GO:0044424,GO:0044464,GO:0048513,GO:0048731,GO:0048856
HiC_scaffold_1	AUGUSTUS	mRNA	48405626	48436458	1.0	-	.	ID=g816.t2;Parent=g816;em_target=9668.ENSMPUP00000016951;em_score=864.3;em_evalue=5.3e-263;em_tcov=.;em_OGs=KOG2813@1|root,KOG2813@2759|Eukaryota,38B75@33154|Opisthokonta,3BBXS@33208|Metazoa,3CSG9@33213|Bilateria,4856W@7711|Chordata,48WR6@7742|Vertebrata,3J9Z8@40674|Mammalia,3EHF9@33554|Carnivora;em_COG_cat=O;em_desc=Ssu-2 homolog (C. elegans);em_max_annot_lvl=33208|Metazoa;em_Preferred_name=SSUH2;em_GOs=GO:0005575,GO:0005622,GO:0005623,GO:0005634,GO:0005737,GO:0007275,GO:0008150,GO:0009653,GO:0009887,GO:0032501,GO:0032502,GO:0042476,GO:0043226,GO:0043227,GO:0043229,GO:0043231,GO:0044424,GO:0044464,GO:0048513,GO:0048731,GO:0048856
HiC_scaffold_1	AUGUSTUS	intron	48405773	48410347	1.0	-	.	ID=g816.t1.intron1;Parent=g816.t1
HiC_scaffold_1	AUGUSTUS	intron	48405773	48410347	1.0	-	.	ID=g816.t2.intron1;Parent=g816.t2
HiC_scaffold_1	AUGUSTUS	exon	48410348	48410455	.	-	.	ID=g816.t1.exon2;Parent=g816.t1
HiC_scaffold_1	AUGUSTUS	exon	48410348	48410455	.	-	.	ID=g816.t2.exon2;Parent=g816.t2
HiC_scaffold_1	AUGUSTUS	CDS	48410348	48410455	1.0	-	0	ID=g816.t1.CDS2;Parent=g816.t1
HiC_scaffold_1	AUGUSTUS	CDS	48410348	48410455	1.0	-	0	ID=g816.t2.CDS2;Parent=g816.t2
HiC_scaffold_1	AUGUSTUS	intron	48410456	48417277	1.0	-	.	ID=g816.t1.intron2;Parent=g816.t1
HiC_scaffold_1	AUGUSTUS	intron	48410456	48417277	1.0	-	.	ID=g816.t2.intron2;Parent=g816.t2
HiC_scaffold_1	AUGUSTUS	exon	48417278	48417383	.	-	.	ID=g816.t1.exon3;Parent=g816.t1
HiC_scaffold_1	AUGUSTUS	exon	48417278	48417383	.	-	.	ID=g816.t2.exon3;Parent=g816.t2
HiC_scaffold_1	AUGUSTUS	CDS	48417278	48417383	1.0	-	1	ID=g816.t1.CDS3;Parent=g816.t1
HiC_scaffold_1	AUGUSTUS	CDS	48417278	48417383	1.0	-	1	ID=g816.t2.CDS3;Parent=g816.t2
HiC_scaffold_1	AUGUSTUS	intron	48417384	48417968	1.0	-	.	ID=g816.t1.intron3;Parent=g816.t1
HiC_scaffold_1	AUGUSTUS	intron	48417384	48417968	1.0	-	.	ID=g816.t2.intron3;Parent=g816.t2
HiC_scaffold_1	AUGUSTUS	exon	48417969	48418061	.	-	.	ID=g816.t1.exon4;Parent=g816.t1
HiC_scaffold_1	AUGUSTUS	exon	48417969	48418061	.	-	.	ID=g816.t2.exon4;Parent=g816.t2
HiC_scaffold_1	AUGUSTUS	CDS	48417969	48418061	1.0	-	1	ID=g816.t1.CDS4;Parent=g816.t1
HiC_scaffold_1	AUGUSTUS	CDS	48417969	48418061	1.0	-	1	ID=g816.t2.CDS4;Parent=g816.t2
HiC_scaffold_1	AUGUSTUS	intron	48418062	48419415	1.0	-	.	ID=g816.t1.intron4;Parent=g816.t1
HiC_scaffold_1	AUGUSTUS	intron	48418062	48419415	1.0	-	.	ID=g816.t2.intron4;Parent=g816.t2
HiC_scaffold_1	AUGUSTUS	exon	48419416	48419501	.	-	.	ID=g816.t1.exon5;Parent=g816.t1
HiC_scaffold_1	AUGUSTUS	exon	48419416	48419501	.	-	.	ID=g816.t2.exon5;Parent=g816.t2
HiC_scaffold_1	AUGUSTUS	CDS	48419416	48419501	1.0	-	0	ID=g816.t1.CDS5;Parent=g816.t1
HiC_scaffold_1	AUGUSTUS	CDS	48419416	48419501	1.0	-	0	ID=g816.t2.CDS5;Parent=g816.t2
HiC_scaffold_1	AUGUSTUS	intron	48419502	48421046	1.0	-	.	ID=g816.t1.intron5;Parent=g816.t1
HiC_scaffold_1	AUGUSTUS	intron	48419502	48421046	1.0	-	.	ID=g816.t2.intron5;Parent=g816.t2
HiC_scaffold_1	AUGUSTUS	exon	48421047	48421109	.	-	.	ID=g816.t1.exon6;Parent=g816.t1
HiC_scaffold_1	AUGUSTUS	exon	48421047	48421109	.	-	.	ID=g816.t2.exon6;Parent=g816.t2
HiC_scaffold_1	AUGUSTUS	CDS	48421047	48421109	1.0	-	0	ID=g816.t1.CDS6;Parent=g816.t1
HiC_scaffold_1	AUGUSTUS	CDS	48421047	48421109	1.0	-	0	ID=g816.t2.CDS6;Parent=g816.t2
HiC_scaffold_1	AUGUSTUS	intron	48421110	48422293	1.0	-	.	ID=g816.t1.intron6;Parent=g816.t1
HiC_scaffold_1	AUGUSTUS	intron	48421110	48422293	1.0	-	.	ID=g816.t2.intron6;Parent=g816.t2
HiC_scaffold_1	AUGUSTUS	exon	48422294	48422418	.	-	.	ID=g816.t1.exon7;Parent=g816.t1
HiC_scaffold_1	AUGUSTUS	exon	48422294	48422418	.	-	.	ID=g816.t2.exon7;Parent=g816.t2
HiC_scaffold_1	AUGUSTUS	CDS	48422294	48422418	1.0	-	2	ID=g816.t1.CDS7;Parent=g816.t1
HiC_scaffold_1	AUGUSTUS	CDS	48422294	48422418	1.0	-	2	ID=g816.t2.CDS7;Parent=g816.t2
HiC_scaffold_1	AUGUSTUS	intron	48422419	48423429	1.0	-	.	ID=g816.t1.intron7;Parent=g816.t1
HiC_scaffold_1	AUGUSTUS	intron	48422419	48423429	1.0	-	.	ID=g816.t2.intron7;Parent=g816.t2
HiC_scaffold_1	AUGUSTUS	exon	48423430	48423490	.	-	.	ID=g816.t1.exon8;Parent=g816.t1
HiC_scaffold_1	AUGUSTUS	exon	48423430	48423490	.	-	.	ID=g816.t2.exon8;Parent=g816.t2
HiC_scaffold_1	AUGUSTUS	CDS	48423430	48423490	1.0	-	0	ID=g816.t1.CDS8;Parent=g816.t1
HiC_scaffold_1	AUGUSTUS	CDS	48423430	48423490	1.0	-	0	ID=g816.t2.CDS8;Parent=g816.t2
HiC_scaffold_1	AUGUSTUS	intron	48423491	48424718	1.0	-	.	ID=g816.t1.intron8;Parent=g816.t1
HiC_scaffold_1	AUGUSTUS	intron	48423491	48424718	1.0	-	.	ID=g816.t2.intron8;Parent=g816.t2
HiC_scaffold_1	AUGUSTUS	exon	48424719	48424848	.	-	.	ID=g816.t1.exon9;Parent=g816.t1
HiC_scaffold_1	AUGUSTUS	CDS	48424719	48424848	1.0	-	1	ID=g816.t1.CDS9;Parent=g816.t1
HiC_scaffold_1	AUGUSTUS	exon	48424719	48424851	.	-	.	ID=g816.t2.exon9;Parent=g816.t2
HiC_scaffold_1	AUGUSTUS	CDS	48424719	48424851	1.0	-	1	ID=g816.t2.CDS9;Parent=g816.t2
HiC_scaffold_1	AUGUSTUS	intron	48424849	48426394	1.0	-	.	ID=g816.t1.intron9;Parent=g816.t1
HiC_scaffold_1	AUGUSTUS	intron	48424852	48426394	1.0	-	.	ID=g816.t2.intron9;Parent=g816.t2
HiC_scaffold_1	AUGUSTUS	exon	48426395	48426476	.	-	.	ID=g816.t1.exon10;Parent=g816.t1
HiC_scaffold_1	AUGUSTUS	exon	48426395	48426476	.	-	.	ID=g816.t2.exon10;Parent=g816.t2
HiC_scaffold_1	AUGUSTUS	CDS	48426395	48426476	1.0	-	2	ID=g816.t1.CDS10;Parent=g816.t1
HiC_scaffold_1	AUGUSTUS	CDS	48426395	48426476	1.0	-	2	ID=g816.t2.CDS10;Parent=g816.t2
HiC_scaffold_1	AUGUSTUS	intron	48426477	48426862	1.0	-	.	ID=g816.t1.intron10;Parent=g816.t1
HiC_scaffold_1	AUGUSTUS	intron	48426477	48426862	1.0	-	.	ID=g816.t2.intron10;Parent=g816.t2
HiC_scaffold_1	AUGUSTUS	exon	48426863	48426961	.	-	.	ID=g816.t1.exon11;Parent=g816.t1
HiC_scaffold_1	AUGUSTUS	exon	48426863	48426961	.	-	.	ID=g816.t2.exon11;Parent=g816.t2
HiC_scaffold_1	AUGUSTUS	CDS	48426863	48426961	1.0	-	2	ID=g816.t1.CDS11;Parent=g816.t1
HiC_scaffold_1	AUGUSTUS	CDS	48426863	48426961	1.0	-	2	ID=g816.t2.CDS11;Parent=g816.t2
HiC_scaffold_1	AUGUSTUS	intron	48426962	48436289	1.0	-	.	ID=g816.t1.intron11;Parent=g816.t1
HiC_scaffold_1	AUGUSTUS	intron	48426962	48436289	1.0	-	.	ID=g816.t2.intron11;Parent=g816.t2
HiC_scaffold_1	AUGUSTUS	exon	48436290	48436458	.	-	.	ID=g816.t1.exon12;Parent=g816.t1
HiC_scaffold_1	AUGUSTUS	exon	48436290	48436458	.	-	.	ID=g816.t2.exon12;Parent=g816.t2
HiC_scaffold_1	AUGUSTUS	CDS	48436290	48436458	1.0	-	0	ID=g816.t1.CDS12;Parent=g816.t1
HiC_scaffold_1	AUGUSTUS	CDS	48436290	48436458	1.0	-	0	ID=g816.t2.CDS12;Parent=g816.t2
HiC_scaffold_1	AUGUSTUS	start_codon	48436456	48436458	.	-	0	ID=g816.t1.start1;Parent=g816.t1
HiC_scaffold_1	AUGUSTUS	start_codon	48436456	48436458	.	-	0	ID=g816.t2.start1;Parent=g816.t2
HiC_scaffold_1	AUGUSTUS	start_codon	48493105	48493107	.	+	0	ID=g817.t2.start1;Parent=g817.t2
HiC_scaffold_1	AUGUSTUS	exon	48493105	48493121	.	+	.	ID=g817.t2.exon1;Parent=g817.t2
HiC_scaffold_1	AUGUSTUS	CDS	48493105	48493121	1.0	+	0	ID=g817.t2.CDS1;Parent=g817.t2
HiC_scaffold_1	gmst	gene	48493105	48504191	.	+	.	ID=g817
HiC_scaffold_1	AUGUSTUS	mRNA	48493105	48504191	.	+	.	ID=g817.t2;Parent=g817;em_target=9685.ENSFCAP00000013662;em_score=347.8;em_evalue=3e-107;em_tcov=.;em_OGs=2CJRI@1|root,2RYU9@2759|Eukaryota,39YPA@33154|Opisthokonta,3BMV9@33208|Metazoa,3CW4J@33213|Bilateria,48AYY@7711|Chordata,48VXF@7742|Vertebrata,3J62B@40674|Mammalia,3EF1T@33554|Carnivora;em_COG_cat=T;em_desc=May act as a scaffolding protein within caveolar membranes. Interacts directly with G-protein alpha subunits and can functionally regulate their activity;em_max_annot_lvl=33208|Metazoa;em_Preferred_name=CAV3;em_KEGG_ko=ko:K06278,ko:K12959;em_KEGG_Pathway=ko04144,ko04510,ko05100,ko05205,ko05416,ko05418,map04144,map04510,map05100,map05205,map05416,map05418;em_BRITE=ko00000,ko00001,ko04131;em_PFAMs=Caveolin;em_GOs=GO:0000226,GO:0000768,GO:0001508,GO:0001558,GO:0001765,GO:0001778,GO:0001932,GO:0001933,GO:0002027,GO:0002028,GO:0003007,GO:0003008,GO:0003012,GO:0003013,GO:0003015,GO:0003205,GO:0003206,GO:0003254,GO:0003674,GO:0005198,GO:0005246,GO:0005488,GO:0005515,GO:0005575,GO:0005622,GO:0005623,GO:0005737,GO:0005783,GO:0005886,GO:0005901,GO:0006469,GO:0006629,GO:0006638,GO:0006639,GO:0006641,GO:0006810,GO:0006873,GO:0006874,GO:0006875,GO:0006897,GO:0006898,GO:0006928,GO:0006936,GO:0006937,GO:0006941,GO:0006942,GO:0006949,GO:0006950,GO:0006996,GO:0007009,GO:0007010,GO:0007015,GO:0007017,GO:0007204,GO:0007275,GO:0007507,GO:0007517,GO:0007520,GO:0008015,GO:0008016,GO:0008022,GO:0008092,GO:0008104,GO:0008150,GO:0008152,GO:0008200,GO:0008284,GO:0008361,GO:0009581,GO:0009582,GO:0009605,GO:0009611,GO:0009612,GO:0009628,GO:0009653,GO:0009719,GO:0009887,GO:0009888,GO:0009892,GO:0009893,GO:0009894,GO:0009896,GO:0009966,GO:0009968,GO:0009986,GO:0009987,GO:0010033,GO:0010243,GO:0010256,GO:0010469,GO:0010563,GO:0010604,GO:0010605,GO:0010611,GO:0010614,GO:0010638,GO:0010639,GO:0010646,GO:0010648,GO:0010721,GO:0010830,GO:0010831,GO:0010959,GO:0012505,GO:0014706,GO:0014741,GO:0014743,GO:0014819,GO:0014902,GO:0015459,GO:0015631,GO:0016010,GO:0016020,GO:0016021,GO:0016043,GO:0016192,GO:0016202,GO:0016247,GO:0016248,GO:0017015,GO:0017080,GO:0019220,GO:0019222,GO:0019725,GO:0019870,GO:0019899,GO:0022603,GO:0022607,GO:0022898,GO:0023051,GO:0023057,GO:0030003,GO:0030029,GO:0030036,GO:0030048,GO:0030100,GO:0030154,GO:0030162,GO:0030308,GO:0030315,GO:0031110,GO:0031112,GO:0031113,GO:0031116,GO:0031122,GO:0031224,GO:0031323,GO:0031324,GO:0031325,GO:0031329,GO:0031331,GO:0031334,GO:0031399,GO:0031400,GO:0031579,GO:0031594,GO:0031623,GO:0031982,GO:0032268,GO:0032269,GO:0032270,GO:0032271,GO:0032273,GO:0032409,GO:0032410,GO:0032412,GO:0032413,GO:0032501,GO:0032502,GO:0032535,GO:0032768,GO:0032769,GO:0032872,GO:0032879,GO:0032880,GO:0032886,GO:0032947,GO:0032956,GO:0032970,GO:0032991,GO:0033036,GO:0033043,GO:0033292,GO:0033500,GO:0033673,GO:0034613,GO:0034762,GO:0034763,GO:0034765,GO:0034766,GO:0035051,GO:0035994,GO:0035995,GO:0038009,GO:0040008,GO:0042060,GO:0042127,GO:0042176,GO:0042221,GO:0042325,GO:0042326,GO:0042383,GO:0042391,GO:0042592,GO:0042593,GO:0042632,GO:0042692,GO:0043014,GO:0043086,GO:0043112,GO:0043170,GO:0043226,GO:0043227,GO:0043229,GO:0043231,GO:0043254,GO:0043266,GO:0043267,GO:0043269,GO:0043271,GO:0043405,GO:0043407,GO:0043408,GO:0043409,GO:0043502,GO:0043549,GO:0044057,GO:0044085,GO:0044087,GO:0044089,GO:0044091,GO:0044092,GO:0044237,GO:0044238,GO:0044255,GO:0044260,GO:0044325,GO:0044424,GO:0044425,GO:0044444,GO:0044459,GO:0044464,GO:0044853,GO:0044854,GO:0044857,GO:0044877,GO:0045121,GO:0045202,GO:0045595,GO:0045596,GO:0045597,GO:0045732,GO:0045759,GO:0045792,GO:0045807,GO:0045843,GO:0045859,GO:0045862,GO:0045926,GO:0045936,GO:0046486,GO:0046620,GO:0046621,GO:0046716,GO:0048468,GO:0048513,GO:0048518,GO:0048519,GO:0048522,GO:0048523,GO:0048583,GO:0048585,GO:0048634,GO:0048635,GO:0048638,GO:0048640,GO:0048646,GO:0048731,GO:0048738,GO:0048856,GO:0048869,GO:0048878,GO:0050789,GO:0050790,GO:0050793,GO:0050794,GO:0050801,GO:0050896,GO:0050982,GO:0050998,GO:0050999,GO:0051001,GO:0051049,GO:0051050,GO:0051051,GO:0051093,GO:0051094,GO:0051128,GO:0051129,GO:0051130,GO:0051146,GO:0051147,GO:0051148,GO:0051149,GO:0051153,GO:0051154,GO:0051155,GO:0051171,GO:0051172,GO:0051173,GO:0051174,GO:0051179,GO:0051234,GO:0051239,GO:0051241,GO:0051246,GO:0051247,GO:0051248,GO:0051270,GO:0051338,GO:0051341,GO:0051348,GO:0051354,GO:0051394,GO:0051480,GO:0051493,GO:0051494,GO:0051495,GO:0051606,GO:0051640,GO:0051641,GO:0051647,GO:0051716,GO:0051896,GO:0051924,GO:0051926,GO:0055001,GO:0055002,GO:0055006,GO:0055007,GO:0055013,GO:0055021,GO:0055022,GO:0055024,GO:0055026,GO:0055065,GO:0055074,GO:0055080,GO:0055082,GO:0055088,GO:0055092,GO:0055117,GO:0060047,GO:0060048,GO:0060249,GO:0060255,GO:0060284,GO:0060297,GO:0060299,GO:0060306,GO:0060307,GO:0060341,GO:0060343,GO:0060347,GO:0060373,GO:0060420,GO:0060537,GO:0060627,GO:0060688,GO:0060762,GO:0061024,GO:0061050,GO:0061052,GO:0061061,GO:0061117,GO:0061383,GO:0061384,GO:0065007,GO:0065008,GO:0065009,GO:0070252,GO:0070302,GO:0070507,GO:0070727,GO:0070836,GO:0070887,GO:0071253,GO:0071310,GO:0071417,GO:0071495,GO:0071704,GO:0071709,GO:0071840,GO:0071900,GO:0071901,GO:0071944,GO:0072359,GO:0072503,GO:0072507,GO:0072657,GO:0072659,GO:0080090,GO:0080134,GO:0080135,GO:0086001,GO:0086002,GO:0086003,GO:0086004,GO:0086005,GO:0090066,GO:0090092,GO:0090257,GO:0090279,GO:0090287,GO:0090665,GO:0097435,GO:0098589,GO:0098590,GO:0098657,GO:0098771,GO:0098772,GO:0098796,GO:0098797,GO:0098805,GO:0098857,GO:0098900,GO:0098901,GO:0098902,GO:0098909,GO:0099106,GO:0099623,GO:0110020,GO:1900744,GO:1900825,GO:1900826,GO:1901016,GO:1901017,GO:1901019,GO:1901379,GO:1901380,GO:1901698,GO:1901699,GO:1901861,GO:1901862,GO:1902115,GO:1902116,GO:1902305,GO:1902531,GO:1902532,GO:1902903,GO:1902904,GO:1902905,GO:1903050,GO:1903052,GO:1903115,GO:1903169,GO:1903362,GO:1903364,GO:1903522,GO:1903827,GO:1903828,GO:1903844,GO:1904062,GO:1904063,GO:1904180,GO:1905207,GO:1905208,GO:1905330,GO:1990778,GO:2000008,GO:2000009,GO:2000026,GO:2000027,GO:2000058,GO:2000060,GO:2000649,GO:2000725,GO:2000726,GO:2001286,GO:2001288
HiC_scaffold_1	AUGUSTUS	intron	48493122	48493228	1.0	+	.	ID=g817.t2.intron1;Parent=g817.t2
HiC_scaffold_1	AUGUSTUS	exon	48493229	48493349	.	+	.	ID=g817.t2.exon2;Parent=g817.t2
HiC_scaffold_1	AUGUSTUS	CDS	48493229	48493349	1.0	+	1	ID=g817.t2.CDS2;Parent=g817.t2
HiC_scaffold_1	gmst	start_codon	48493236	48493238	69.34319	+	0	ID=g817.t1.start1;Parent=g817.t1
HiC_scaffold_1	gmst	CDS	48493236	48493349	69.34319	+	0	ID=g817.t1.CDS1;Parent=g817.t1
HiC_scaffold_1	gmst	exon	48493236	48493349	69.34319	+	0	ID=g817.t1.exon1;Parent=g817.t1
HiC_scaffold_1	gmst	mRNA	48493236	48504191	.	+	.	ID=g817.t1;Parent=g817;em_target=9668.ENSMPUP00000016953;em_score=345.5;em_evalue=1.3e-106;em_tcov=.;em_OGs=2CJRI@1|root,2RYU9@2759|Eukaryota,39YPA@33154|Opisthokonta,3BMV9@33208|Metazoa,3CW4J@33213|Bilateria,48AYY@7711|Chordata,48VXF@7742|Vertebrata,3J62B@40674|Mammalia,3EF1T@33554|Carnivora;em_COG_cat=T;em_desc=May act as a scaffolding protein within caveolar membranes. Interacts directly with G-protein alpha subunits and can functionally regulate their activity;em_max_annot_lvl=33208|Metazoa;em_Preferred_name=CAV3;em_KEGG_ko=ko:K06278,ko:K12959;em_KEGG_Pathway=ko04144,ko04510,ko05100,ko05205,ko05416,ko05418,map04144,map04510,map05100,map05205,map05416,map05418;em_BRITE=ko00000,ko00001,ko04131;em_PFAMs=Caveolin;em_GOs=GO:0000226,GO:0000768,GO:0001508,GO:0001558,GO:0001765,GO:0001778,GO:0001932,GO:0001933,GO:0002027,GO:0002028,GO:0003007,GO:0003008,GO:0003012,GO:0003013,GO:0003015,GO:0003205,GO:0003206,GO:0003254,GO:0003674,GO:0005198,GO:0005246,GO:0005488,GO:0005515,GO:0005575,GO:0005622,GO:0005623,GO:0005737,GO:0005783,GO:0005886,GO:0005901,GO:0006469,GO:0006629,GO:0006638,GO:0006639,GO:0006641,GO:0006810,GO:0006873,GO:0006874,GO:0006875,GO:0006897,GO:0006898,GO:0006928,GO:0006936,GO:0006937,GO:0006941,GO:0006942,GO:0006949,GO:0006950,GO:0006996,GO:0007009,GO:0007010,GO:0007015,GO:0007017,GO:0007204,GO:0007275,GO:0007507,GO:0007517,GO:0007520,GO:0008015,GO:0008016,GO:0008022,GO:0008092,GO:0008104,GO:0008150,GO:0008152,GO:0008200,GO:0008284,GO:0008361,GO:0009581,GO:0009582,GO:0009605,GO:0009611,GO:0009612,GO:0009628,GO:0009653,GO:0009719,GO:0009887,GO:0009888,GO:0009892,GO:0009893,GO:0009894,GO:0009896,GO:0009966,GO:0009968,GO:0009986,GO:0009987,GO:0010033,GO:0010243,GO:0010256,GO:0010469,GO:0010563,GO:0010604,GO:0010605,GO:0010611,GO:0010614,GO:0010638,GO:0010639,GO:0010646,GO:0010648,GO:0010721,GO:0010830,GO:0010831,GO:0010959,GO:0012505,GO:0014706,GO:0014741,GO:0014743,GO:0014819,GO:0014902,GO:0015459,GO:0015631,GO:0016010,GO:0016020,GO:0016021,GO:0016043,GO:0016192,GO:0016202,GO:0016247,GO:0016248,GO:0017015,GO:0017080,GO:0019220,GO:0019222,GO:0019725,GO:0019870,GO:0019899,GO:0022603,GO:0022607,GO:0022898,GO:0023051,GO:0023057,GO:0030003,GO:0030029,GO:0030036,GO:0030048,GO:0030100,GO:0030154,GO:0030162,GO:0030308,GO:0030315,GO:0031110,GO:0031112,GO:0031113,GO:0031116,GO:0031122,GO:0031224,GO:0031323,GO:0031324,GO:0031325,GO:0031329,GO:0031331,GO:0031334,GO:0031399,GO:0031400,GO:0031579,GO:0031594,GO:0031623,GO:0031982,GO:0032268,GO:0032269,GO:0032270,GO:0032271,GO:0032273,GO:0032409,GO:0032410,GO:0032412,GO:0032413,GO:0032501,GO:0032502,GO:0032535,GO:0032768,GO:0032769,GO:0032872,GO:0032879,GO:0032880,GO:0032886,GO:0032947,GO:0032956,GO:0032970,GO:0032991,GO:0033036,GO:0033043,GO:0033292,GO:0033500,GO:0033673,GO:0034613,GO:0034762,GO:0034763,GO:0034765,GO:0034766,GO:0035051,GO:0035994,GO:0035995,GO:0038009,GO:0040008,GO:0042060,GO:0042127,GO:0042176,GO:0042221,GO:0042325,GO:0042326,GO:0042383,GO:0042391,GO:0042592,GO:0042593,GO:0042632,GO:0042692,GO:0043014,GO:0043086,GO:0043112,GO:0043170,GO:0043226,GO:0043227,GO:0043229,GO:0043231,GO:0043254,GO:0043266,GO:0043267,GO:0043269,GO:0043271,GO:0043405,GO:0043407,GO:0043408,GO:0043409,GO:0043502,GO:0043549,GO:0044057,GO:0044085,GO:0044087,GO:0044089,GO:0044091,GO:0044092,GO:0044237,GO:0044238,GO:0044255,GO:0044260,GO:0044325,GO:0044424,GO:0044425,GO:0044444,GO:0044459,GO:0044464,GO:0044853,GO:0044854,GO:0044857,GO:0044877,GO:0045121,GO:0045202,GO:0045595,GO:0045596,GO:0045597,GO:0045732,GO:0045759,GO:0045792,GO:0045807,GO:0045843,GO:0045859,GO:0045862,GO:0045926,GO:0045936,GO:0046486,GO:0046620,GO:0046621,GO:0046716,GO:0048468,GO:0048513,GO:0048518,GO:0048519,GO:0048522,GO:0048523,GO:0048583,GO:0048585,GO:0048634,GO:0048635,GO:0048638,GO:0048640,GO:0048646,GO:0048731,GO:0048738,GO:0048856,GO:0048869,GO:0048878,GO:0050789,GO:0050790,GO:0050793,GO:0050794,GO:0050801,GO:0050896,GO:0050982,GO:0050998,GO:0050999,GO:0051001,GO:0051049,GO:0051050,GO:0051051,GO:0051093,GO:0051094,GO:0051128,GO:0051129,GO:0051130,GO:0051146,GO:0051147,GO:0051148,GO:0051149,GO:0051153,GO:0051154,GO:0051155,GO:0051171,GO:0051172,GO:0051173,GO:0051174,GO:0051179,GO:0051234,GO:0051239,GO:0051241,GO:0051246,GO:0051247,GO:0051248,GO:0051270,GO:0051338,GO:0051341,GO:0051348,GO:0051354,GO:0051394,GO:0051480,GO:0051493,GO:0051494,GO:0051495,GO:0051606,GO:0051640,GO:0051641,GO:0051647,GO:0051716,GO:0051896,GO:0051924,GO:0051926,GO:0055001,GO:0055002,GO:0055006,GO:0055007,GO:0055013,GO:0055021,GO:0055022,GO:0055024,GO:0055026,GO:0055065,GO:0055074,GO:0055080,GO:0055082,GO:0055088,GO:0055092,GO:0055117,GO:0060047,GO:0060048,GO:0060249,GO:0060255,GO:0060284,GO:0060297,GO:0060299,GO:0060306,GO:0060307,GO:0060341,GO:0060343,GO:0060347,GO:0060373,GO:0060420,GO:0060537,GO:0060627,GO:0060688,GO:0060762,GO:0061024,GO:0061050,GO:0061052,GO:0061061,GO:0061117,GO:0061383,GO:0061384,GO:0065007,GO:0065008,GO:0065009,GO:0070252,GO:0070302,GO:0070507,GO:0070727,GO:0070836,GO:0070887,GO:0071253,GO:0071310,GO:0071417,GO:0071495,GO:0071704,GO:0071709,GO:0071840,GO:0071900,GO:0071901,GO:0071944,GO:0072359,GO:0072503,GO:0072507,GO:0072657,GO:0072659,GO:0080090,GO:0080134,GO:0080135,GO:0086001,GO:0086002,GO:0086003,GO:0086004,GO:0086005,GO:0090066,GO:0090092,GO:0090257,GO:0090279,GO:0090287,GO:0090665,GO:0097435,GO:0098589,GO:0098590,GO:0098657,GO:0098771,GO:0098772,GO:0098796,GO:0098797,GO:0098805,GO:0098857,GO:0098900,GO:0098901,GO:0098902,GO:0098909,GO:0099106,GO:0099623,GO:0110020,GO:1900744,GO:1900825,GO:1900826,GO:1901016,GO:1901017,GO:1901019,GO:1901379,GO:1901380,GO:1901698,GO:1901699,GO:1901861,GO:1901862,GO:1902115,GO:1902116,GO:1902305,GO:1902531,GO:1902532,GO:1902903,GO:1902904,GO:1902905,GO:1903050,GO:1903052,GO:1903115,GO:1903169,GO:1903362,GO:1903364,GO:1903522,GO:1903827,GO:1903828,GO:1903844,GO:1904062,GO:1904063,GO:1904180,GO:1905207,GO:1905208,GO:1905330,GO:1990778,GO:2000008,GO:2000009,GO:2000026,GO:2000027,GO:2000058,GO:2000060,GO:2000649,GO:2000725,GO:2000726,GO:2001286,GO:2001288
HiC_scaffold_1	AUGUSTUS	intron	48493350	48503849	1.0	+	.	ID=g817.t2.intron2;Parent=g817.t2
HiC_scaffold_1	gmst	intron	48493350	48503849	69.34319	+	0	ID=g817.t1.intron1;Parent=g817.t1
HiC_scaffold_1	AUGUSTUS	exon	48503850	48504191	.	+	.	ID=g817.t2.exon3;Parent=g817.t2
HiC_scaffold_1	AUGUSTUS	CDS	48503850	48504191	1.0	+	0	ID=g817.t2.CDS3;Parent=g817.t2
HiC_scaffold_1	gmst	CDS	48503850	48504191	69.34319	+	0	ID=g817.t1.CDS2;Parent=g817.t1
HiC_scaffold_1	gmst	exon	48503850	48504191	69.34319	+	0	ID=g817.t1.exon2;Parent=g817.t1
HiC_scaffold_1	AUGUSTUS	stop_codon	48504189	48504191	.	+	0	ID=g817.t2.stop1;Parent=g817.t2
HiC_scaffold_1	gmst	stop_codon	48504189	48504191	69.34319	+	0	ID=g817.t1.stop1;Parent=g817.t1
HiC_scaffold_1	AUGUSTUS	stop_codon	48507193	48507195	.	-	0	ID=g818.t1.stop1;Parent=g818.t1
HiC_scaffold_1	AUGUSTUS	exon	48507193	48507253	.	-	.	ID=g818.t1.exon1;Parent=g818.t1
HiC_scaffold_1	AUGUSTUS	CDS	48507193	48507253	0.29	-	1	ID=g818.t1.CDS1;Parent=g818.t1
HiC_scaffold_1	AUGUSTUS	gene	48507193	48527983	.	-	.	ID=g818
HiC_scaffold_1	AUGUSTUS	mRNA	48507193	48527983	.	-	.	ID=g818.t1;Parent=g818;em_target=9713.XP_006736634.1;em_score=669.3;em_evalue=4.4e-204;em_tcov=.;em_OGs=KOG3656@1|root,KOG3656@2759|Eukaryota,38H4C@33154|Opisthokonta,3BB8A@33208|Metazoa,3CVQ6@33213|Bilateria,48B5M@7711|Chordata,495ZU@7742|Vertebrata,3J210@40674|Mammalia,3EK6A@33554|Carnivora;em_COG_cat=T;em_desc=Receptor for oxytocin. The activity of this receptor is mediated by G proteins which activate a phosphatidylinositol- calcium second messenger system;em_max_annot_lvl=33208|Metazoa;em_Preferred_name=OXTR;em_KEGG_ko=ko:K04226,ko:K04229;em_KEGG_Pathway=ko04020,ko04024,ko04072,ko04080,ko04270,ko04921,map04020,map04024,map04072,map04080,map04270,map04921;em_BRITE=ko00000,ko00001,ko04030;em_PFAMs=7tm_1;em_GOs=GO:0000003,GO:0000165,GO:0001653,GO:0001967,GO:0001975,GO:0001990,GO:0001992,GO:0003008,GO:0003012,GO:0003013,GO:0003018,GO:0003044,GO:0003073,GO:0003674,GO:0004888,GO:0004930,GO:0004990,GO:0005000,GO:0005488,GO:0005575,GO:0005623,GO:0005886,GO:0005887,GO:0005902,GO:0005911,GO:0005912,GO:0005913,GO:0006464,GO:0006468,GO:0006793,GO:0006796,GO:0006807,GO:0006810,GO:0006873,GO:0006874,GO:0006875,GO:0006936,GO:0006937,GO:0006940,GO:0006950,GO:0007154,GO:0007165,GO:0007166,GO:0007186,GO:0007204,GO:0007275,GO:0007320,GO:0007399,GO:0007417,GO:0007420,GO:0007507,GO:0007565,GO:0007567,GO:0007589,GO:0007595,GO:0007610,GO:0007611,GO:0007613,GO:0007618,GO:0007620,GO:0007631,GO:0008015,GO:0008150,GO:0008152,GO:0008217,GO:0008528,GO:0009410,GO:0009628,GO:0009636,GO:0009719,GO:0009725,GO:0009987,GO:0010033,GO:0010243,GO:0010646,GO:0010647,GO:0010701,GO:0014061,GO:0014070,GO:0014075,GO:0016020,GO:0016021,GO:0016310,GO:0016324,GO:0017046,GO:0019098,GO:0019229,GO:0019538,GO:0019725,GO:0019953,GO:0021537,GO:0022414,GO:0023014,GO:0023051,GO:0023052,GO:0023056,GO:0030003,GO:0030054,GO:0030431,GO:0030879,GO:0030900,GO:0031224,GO:0031226,GO:0032228,GO:0032230,GO:0032355,GO:0032501,GO:0032502,GO:0032504,GO:0032570,GO:0032870,GO:0032879,GO:0033218,GO:0033605,GO:0033993,GO:0034059,GO:0034097,GO:0035150,GO:0035176,GO:0035295,GO:0035296,GO:0035556,GO:0036211,GO:0036293,GO:0038023,GO:0042220,GO:0042221,GO:0042277,GO:0042493,GO:0042562,GO:0042592,GO:0042698,GO:0042711,GO:0042713,GO:0042755,GO:0042995,GO:0043170,GO:0043279,GO:0043412,GO:0043434,GO:0043900,GO:0043902,GO:0044057,GO:0044058,GO:0044087,GO:0044089,GO:0044237,GO:0044238,GO:0044260,GO:0044267,GO:0044425,GO:0044459,GO:0044464,GO:0044703,GO:0044706,GO:0044849,GO:0045177,GO:0045777,GO:0045907,GO:0045933,GO:0045987,GO:0046903,GO:0048511,GO:0048513,GO:0048518,GO:0048519,GO:0048522,GO:0048545,GO:0048565,GO:0048609,GO:0048731,GO:0048732,GO:0048856,GO:0048878,GO:0050433,GO:0050789,GO:0050793,GO:0050794,GO:0050801,GO:0050803,GO:0050804,GO:0050806,GO:0050807,GO:0050877,GO:0050878,GO:0050880,GO:0050886,GO:0050890,GO:0050896,GO:0051046,GO:0051047,GO:0051048,GO:0051049,GO:0051050,GO:0051051,GO:0051094,GO:0051128,GO:0051130,GO:0051179,GO:0051234,GO:0051239,GO:0051240,GO:0051241,GO:0051480,GO:0051703,GO:0051704,GO:0051705,GO:0051716,GO:0051952,GO:0051954,GO:0051960,GO:0051962,GO:0051963,GO:0051965,GO:0051966,GO:0051968,GO:0055065,GO:0055074,GO:0055080,GO:0055082,GO:0055123,GO:0060089,GO:0060137,GO:0060322,GO:0060359,GO:0060405,GO:0060406,GO:0060453,GO:0060455,GO:0060457,GO:0060746,GO:0065007,GO:0065008,GO:0070161,GO:0070371,GO:0070472,GO:0070474,GO:0070482,GO:0070887,GO:0071310,GO:0071495,GO:0071704,GO:0071944,GO:0072347,GO:0072359,GO:0072503,GO:0072507,GO:0090066,GO:0090257,GO:0097366,GO:0097746,GO:0098590,GO:0098771,GO:0098858,GO:0099177,GO:0120025,GO:1901564,GO:1901652,GO:1901654,GO:1901698,GO:1901700,GO:1903522,GO:1903524,GO:1903530,GO:1903532,GO:2000026,GO:2000241,GO:2000243
HiC_scaffold_1	AUGUSTUS	intron	48507254	48526985	0.36	-	.	ID=g818.t1.intron1;Parent=g818.t1
HiC_scaffold_1	GeneMark.hmm3	stop_codon	48524504	48524506	.	-	0	ID=g818.t2.stop1;Parent=g818.t2
HiC_scaffold_1	GeneMark.hmm3	CDS	48524504	48524664	.	-	2	ID=g818.t2.CDS1;Parent=g818.t2
HiC_scaffold_1	GeneMark.hmm3	exon	48524504	48524664	.	-	2	ID=g818.t2.exon1;Parent=g818.t2
HiC_scaffold_1	GeneMark.hmm3	mRNA	48524504	48527983	.	-	.	ID=g818.t2;Parent=g818;em_target=9713.XP_006736634.1;em_score=668.4;em_evalue=9e-204;em_tcov=.;em_OGs=KOG3656@1|root,KOG3656@2759|Eukaryota,38H4C@33154|Opisthokonta,3BB8A@33208|Metazoa,3CVQ6@33213|Bilateria,48B5M@7711|Chordata,495ZU@7742|Vertebrata,3J210@40674|Mammalia,3EK6A@33554|Carnivora;em_COG_cat=T;em_desc=Receptor for oxytocin. The activity of this receptor is mediated by G proteins which activate a phosphatidylinositol- calcium second messenger system;em_max_annot_lvl=33208|Metazoa;em_Preferred_name=OXTR;em_KEGG_ko=ko:K04226,ko:K04229;em_KEGG_Pathway=ko04020,ko04024,ko04072,ko04080,ko04270,ko04921,map04020,map04024,map04072,map04080,map04270,map04921;em_BRITE=ko00000,ko00001,ko04030;em_PFAMs=7tm_1;em_GOs=GO:0000003,GO:0000165,GO:0001653,GO:0001967,GO:0001975,GO:0001990,GO:0001992,GO:0003008,GO:0003012,GO:0003013,GO:0003018,GO:0003044,GO:0003073,GO:0003674,GO:0004888,GO:0004930,GO:0004990,GO:0005000,GO:0005488,GO:0005575,GO:0005623,GO:0005886,GO:0005887,GO:0005902,GO:0005911,GO:0005912,GO:0005913,GO:0006464,GO:0006468,GO:0006793,GO:0006796,GO:0006807,GO:0006810,GO:0006873,GO:0006874,GO:0006875,GO:0006936,GO:0006937,GO:0006940,GO:0006950,GO:0007154,GO:0007165,GO:0007166,GO:0007186,GO:0007204,GO:0007275,GO:0007320,GO:0007399,GO:0007417,GO:0007420,GO:0007507,GO:0007565,GO:0007567,GO:0007589,GO:0007595,GO:0007610,GO:0007611,GO:0007613,GO:0007618,GO:0007620,GO:0007631,GO:0008015,GO:0008150,GO:0008152,GO:0008217,GO:0008528,GO:0009410,GO:0009628,GO:0009636,GO:0009719,GO:0009725,GO:0009987,GO:0010033,GO:0010243,GO:0010646,GO:0010647,GO:0010701,GO:0014061,GO:0014070,GO:0014075,GO:0016020,GO:0016021,GO:0016310,GO:0016324,GO:0017046,GO:0019098,GO:0019229,GO:0019538,GO:0019725,GO:0019953,GO:0021537,GO:0022414,GO:0023014,GO:0023051,GO:0023052,GO:0023056,GO:0030003,GO:0030054,GO:0030431,GO:0030879,GO:0030900,GO:0031224,GO:0031226,GO:0032228,GO:0032230,GO:0032355,GO:0032501,GO:0032502,GO:0032504,GO:0032570,GO:0032870,GO:0032879,GO:0033218,GO:0033605,GO:0033993,GO:0034059,GO:0034097,GO:0035150,GO:0035176,GO:0035295,GO:0035296,GO:0035556,GO:0036211,GO:0036293,GO:0038023,GO:0042220,GO:0042221,GO:0042277,GO:0042493,GO:0042562,GO:0042592,GO:0042698,GO:0042711,GO:0042713,GO:0042755,GO:0042995,GO:0043170,GO:0043279,GO:0043412,GO:0043434,GO:0043900,GO:0043902,GO:0044057,GO:0044058,GO:0044087,GO:0044089,GO:0044237,GO:0044238,GO:0044260,GO:0044267,GO:0044425,GO:0044459,GO:0044464,GO:0044703,GO:0044706,GO:0044849,GO:0045177,GO:0045777,GO:0045907,GO:0045933,GO:0045987,GO:0046903,GO:0048511,GO:0048513,GO:0048518,GO:0048519,GO:0048522,GO:0048545,GO:0048565,GO:0048609,GO:0048731,GO:0048732,GO:0048856,GO:0048878,GO:0050433,GO:0050789,GO:0050793,GO:0050794,GO:0050801,GO:0050803,GO:0050804,GO:0050806,GO:0050807,GO:0050877,GO:0050878,GO:0050880,GO:0050886,GO:0050890,GO:0050896,GO:0051046,GO:0051047,GO:0051048,GO:0051049,GO:0051050,GO:0051051,GO:0051094,GO:0051128,GO:0051130,GO:0051179,GO:0051234,GO:0051239,GO:0051240,GO:0051241,GO:0051480,GO:0051703,GO:0051704,GO:0051705,GO:0051716,GO:0051952,GO:0051954,GO:0051960,GO:0051962,GO:0051963,GO:0051965,GO:0051966,GO:0051968,GO:0055065,GO:0055074,GO:0055080,GO:0055082,GO:0055123,GO:0060089,GO:0060137,GO:0060322,GO:0060359,GO:0060405,GO:0060406,GO:0060453,GO:0060455,GO:0060457,GO:0060746,GO:0065007,GO:0065008,GO:0070161,GO:0070371,GO:0070472,GO:0070474,GO:0070482,GO:0070887,GO:0071310,GO:0071495,GO:0071704,GO:0071944,GO:0072347,GO:0072359,GO:0072503,GO:0072507,GO:0090066,GO:0090257,GO:0097366,GO:0097746,GO:0098590,GO:0098771,GO:0098858,GO:0099177,GO:0120025,GO:1901564,GO:1901652,GO:1901654,GO:1901698,GO:1901700,GO:1903522,GO:1903524,GO:1903530,GO:1903532,GO:2000026,GO:2000241,GO:2000243
HiC_scaffold_1	GeneMark.hmm3	intron	48524665	48527055	.	-	1	ID=g818.t2.intron1;Parent=g818.t2
HiC_scaffold_1	AUGUSTUS	exon	48526986	48527983	.	-	.	ID=g818.t1.exon2;Parent=g818.t1
HiC_scaffold_1	AUGUSTUS	CDS	48526986	48527983	0.86	-	0	ID=g818.t1.CDS2;Parent=g818.t1
HiC_scaffold_1	GeneMark.hmm3	CDS	48527056	48527983	.	-	0	ID=g818.t2.CDS2;Parent=g818.t2
HiC_scaffold_1	GeneMark.hmm3	exon	48527056	48527983	.	-	0	ID=g818.t2.exon2;Parent=g818.t2
HiC_scaffold_1	AUGUSTUS	start_codon	48527981	48527983	.	-	0	ID=g818.t1.start1;Parent=g818.t1
HiC_scaffold_1	GeneMark.hmm3	start_codon	48527981	48527983	.	-	0	ID=g818.t2.start1;Parent=g818.t2
HiC_scaffold_1	AUGUSTUS	stop_codon	48636517	48636519	.	-	0	ID=g819.t1.stop1;Parent=g819.t1
HiC_scaffold_1	AUGUSTUS	exon	48636517	48636619	.	-	.	ID=g819.t1.exon1;Parent=g819.t1
HiC_scaffold_1	AUGUSTUS	CDS	48636517	48636619	1.0	-	1	ID=g819.t1.CDS1;Parent=g819.t1
HiC_scaffold_1	AUGUSTUS	gene	48636517	48744955	.	-	.	ID=g819
HiC_scaffold_1	AUGUSTUS	mRNA	48636517	48744955	1.0	-	.	ID=g819.t1;Parent=g819;em_target=9668.ENSMPUP00000016955;em_score=1082.7;em_evalue=0.0;em_tcov=.;em_OGs=COG5432@1|root,KOG0287@2759|Eukaryota,38DW0@33154|Opisthokonta,3BA4P@33208|Metazoa,3CWPX@33213|Bilateria,488VP@7711|Chordata,493MI@7742|Vertebrata,3JBBJ@40674|Mammalia,3ETR7@33554|Carnivora;em_COG_cat=O;em_desc=RAD18 E3 ubiquitin protein ligase;em_max_annot_lvl=33208|Metazoa;em_Preferred_name=RAD18;em_EC=2.3.2.27;em_KEGG_ko=ko:K10627;em_BRITE=ko00000,ko01000,ko03400,ko04121;em_PFAMs=SAP,zf-C3HC4_2;em_GOs=GO:0000003,GO:0000018,GO:0000151,GO:0000217,GO:0000403,GO:0000785,GO:0000803,GO:0001741,GO:0003674,GO:0003676,GO:0003677,GO:0003684,GO:0003824,GO:0004842,GO:0005488,GO:0005515,GO:0005575,GO:0005622,GO:0005623,GO:0005634,GO:0005654,GO:0005657,GO:0005694,GO:0005813,GO:0005815,GO:0005856,GO:0006139,GO:0006259,GO:0006281,GO:0006301,GO:0006464,GO:0006513,GO:0006725,GO:0006807,GO:0006950,GO:0006974,GO:0007276,GO:0007283,GO:0008094,GO:0008150,GO:0008152,GO:0009314,GO:0009411,GO:0009416,GO:0009628,GO:0009892,GO:0009987,GO:0010605,GO:0010941,GO:0015630,GO:0016234,GO:0016462,GO:0016567,GO:0016604,GO:0016740,GO:0016787,GO:0016817,GO:0016818,GO:0016887,GO:0017111,GO:0019219,GO:0019222,GO:0019538,GO:0019787,GO:0019899,GO:0019953,GO:0022414,GO:0031323,GO:0031324,GO:0031593,GO:0031625,GO:0031974,GO:0031981,GO:0032446,GO:0032501,GO:0032504,GO:0032991,GO:0033554,GO:0034641,GO:0035861,GO:0036211,GO:0042405,GO:0042623,GO:0042769,GO:0042802,GO:0043142,GO:0043170,GO:0043226,GO:0043227,GO:0043228,GO:0043229,GO:0043231,GO:0043232,GO:0043233,GO:0043412,GO:0044237,GO:0044238,GO:0044260,GO:0044267,GO:0044389,GO:0044422,GO:0044424,GO:0044427,GO:0044428,GO:0044430,GO:0044446,GO:0044451,GO:0044464,GO:0044703,GO:0044877,GO:0045910,GO:0045934,GO:0046483,GO:0048232,GO:0048518,GO:0048519,GO:0048522,GO:0048523,GO:0048609,GO:0050789,GO:0050794,GO:0050896,GO:0051052,GO:0051053,GO:0051171,GO:0051172,GO:0051606,GO:0051704,GO:0051716,GO:0051865,GO:0051983,GO:0051984,GO:0060255,GO:0060548,GO:0061630,GO:0061659,GO:0065007,GO:0070013,GO:0070647,GO:0071704,GO:0080090,GO:0090304,GO:0090734,GO:0097159,GO:0097505,GO:0140030,GO:0140096,GO:1901360,GO:1901363,GO:1901564,GO:1902494,GO:1990234
HiC_scaffold_1	AUGUSTUS	intron	48636620	48646269	1.0	-	.	ID=g819.t1.intron1;Parent=g819.t1
HiC_scaffold_1	AUGUSTUS	exon	48646270	48646332	.	-	.	ID=g819.t1.exon2;Parent=g819.t1
HiC_scaffold_1	AUGUSTUS	CDS	48646270	48646332	1.0	-	1	ID=g819.t1.CDS2;Parent=g819.t1
HiC_scaffold_1	AUGUSTUS	intron	48646333	48670913	1.0	-	.	ID=g819.t1.intron2;Parent=g819.t1
HiC_scaffold_1	AUGUSTUS	exon	48670914	48671088	.	-	.	ID=g819.t1.exon3;Parent=g819.t1
HiC_scaffold_1	AUGUSTUS	CDS	48670914	48671088	1.0	-	2	ID=g819.t1.CDS3;Parent=g819.t1
HiC_scaffold_1	AUGUSTUS	intron	48671089	48676437	1.0	-	.	ID=g819.t1.intron3;Parent=g819.t1
HiC_scaffold_1	AUGUSTUS	exon	48676438	48676575	.	-	.	ID=g819.t1.exon4;Parent=g819.t1
HiC_scaffold_1	AUGUSTUS	CDS	48676438	48676575	1.0	-	2	ID=g819.t1.CDS4;Parent=g819.t1
HiC_scaffold_1	AUGUSTUS	intron	48676576	48684434	1.0	-	.	ID=g819.t1.intron4;Parent=g819.t1
HiC_scaffold_1	AUGUSTUS	exon	48684435	48684495	.	-	.	ID=g819.t1.exon5;Parent=g819.t1
HiC_scaffold_1	AUGUSTUS	CDS	48684435	48684495	1.0	-	0	ID=g819.t1.CDS5;Parent=g819.t1
HiC_scaffold_1	AUGUSTUS	intron	48684496	48685785	1.0	-	.	ID=g819.t1.intron5;Parent=g819.t1
HiC_scaffold_1	AUGUSTUS	exon	48685786	48685862	.	-	.	ID=g819.t1.exon6;Parent=g819.t1
HiC_scaffold_1	AUGUSTUS	CDS	48685786	48685862	1.0	-	2	ID=g819.t1.CDS6;Parent=g819.t1
HiC_scaffold_1	AUGUSTUS	intron	48685863	48694154	1.0	-	.	ID=g819.t1.intron6;Parent=g819.t1
HiC_scaffold_1	AUGUSTUS	exon	48694155	48694339	.	-	.	ID=g819.t1.exon7;Parent=g819.t1
HiC_scaffold_1	AUGUSTUS	CDS	48694155	48694339	1.0	-	1	ID=g819.t1.CDS7;Parent=g819.t1
HiC_scaffold_1	AUGUSTUS	intron	48694340	48697625	1.0	-	.	ID=g819.t1.intron7;Parent=g819.t1
HiC_scaffold_1	AUGUSTUS	exon	48697626	48697725	.	-	.	ID=g819.t1.exon8;Parent=g819.t1
HiC_scaffold_1	AUGUSTUS	CDS	48697626	48697725	1.0	-	2	ID=g819.t1.CDS8;Parent=g819.t1
HiC_scaffold_1	AUGUSTUS	intron	48697726	48700224	1.0	-	.	ID=g819.t1.intron8;Parent=g819.t1
HiC_scaffold_1	AUGUSTUS	exon	48700225	48700562	.	-	.	ID=g819.t1.exon9;Parent=g819.t1
HiC_scaffold_1	AUGUSTUS	CDS	48700225	48700562	1.0	-	1	ID=g819.t1.CDS9;Parent=g819.t1
HiC_scaffold_1	AUGUSTUS	intron	48700563	48715176	1.0	-	.	ID=g819.t1.intron9;Parent=g819.t1
HiC_scaffold_1	AUGUSTUS	exon	48715177	48715247	.	-	.	ID=g819.t1.exon10;Parent=g819.t1
HiC_scaffold_1	AUGUSTUS	CDS	48715177	48715247	1.0	-	0	ID=g819.t1.CDS10;Parent=g819.t1
HiC_scaffold_1	AUGUSTUS	intron	48715248	48716714	1.0	-	.	ID=g819.t1.intron10;Parent=g819.t1
HiC_scaffold_1	AUGUSTUS	exon	48716715	48716776	.	-	.	ID=g819.t1.exon11;Parent=g819.t1
HiC_scaffold_1	AUGUSTUS	CDS	48716715	48716776	1.0	-	2	ID=g819.t1.CDS11;Parent=g819.t1
HiC_scaffold_1	AUGUSTUS	intron	48716777	48738136	1.0	-	.	ID=g819.t1.intron11;Parent=g819.t1
HiC_scaffold_1	AUGUSTUS	exon	48738137	48738218	.	-	.	ID=g819.t1.exon12;Parent=g819.t1
HiC_scaffold_1	AUGUSTUS	CDS	48738137	48738218	1.0	-	0	ID=g819.t1.CDS12;Parent=g819.t1
HiC_scaffold_1	AUGUSTUS	intron	48738219	48744904	1.0	-	.	ID=g819.t1.intron12;Parent=g819.t1
HiC_scaffold_1	AUGUSTUS	exon	48744905	48744955	.	-	.	ID=g819.t1.exon13;Parent=g819.t1
HiC_scaffold_1	AUGUSTUS	CDS	48744905	48744955	1.0	-	0	ID=g819.t1.CDS13;Parent=g819.t1
HiC_scaffold_1	AUGUSTUS	start_codon	48744953	48744955	.	-	0	ID=g819.t1.start1;Parent=g819.t1
HiC_scaffold_1	GeneMark.hmm3	stop_codon	48767286	48767288	.	-	0	ID=g820.t1.stop1;Parent=g820.t1
HiC_scaffold_1	GeneMark.hmm3	CDS	48767286	48767699	.	-	0	ID=g820.t1.CDS1;Parent=g820.t1
HiC_scaffold_1	GeneMark.hmm3	exon	48767286	48767699	.	-	0	ID=g820.t1.exon1;Parent=g820.t1
HiC_scaffold_1	GeneMark.hmm3	gene	48767286	48789977	.	-	.	ID=g820
HiC_scaffold_1	GeneMark.hmm3	mRNA	48767286	48789977	.	-	.	ID=g820.t1;Parent=g820;em_target=9668.ENSMPUP00000016956;em_score=1114.4;em_evalue=0.0;em_tcov=.;em_OGs=KOG3565@1|root,KOG3565@2759|Eukaryota,38E5U@33154|Opisthokonta,3BCX7@33208|Metazoa,3CWEW@33213|Bilateria,481PY@7711|Chordata,491JC@7742|Vertebrata,3J7FT@40674|Mammalia,3ER8D@33554|Carnivora;em_COG_cat=T;em_desc=SLIT-ROBO Rho;em_max_annot_lvl=33208|Metazoa;em_Preferred_name=SRGAP3;em_KEGG_ko=ko:K07526;em_KEGG_Pathway=ko04360,map04360;em_BRITE=ko00000,ko00001,ko04131;em_PFAMs=FCH,RhoGAP,SH3_1,SH3_2;em_GOs=GO:0003674,GO:0005096,GO:0005488,GO:0005515,GO:0005575,GO:0005622,GO:0005623,GO:0005737,GO:0005829,GO:0008047,GO:0008150,GO:0009966,GO:0010646,GO:0017016,GO:0017048,GO:0019899,GO:0023051,GO:0030234,GO:0030334,GO:0030336,GO:0030695,GO:0031267,GO:0032879,GO:0040012,GO:0040013,GO:0043085,GO:0043087,GO:0043547,GO:0044093,GO:0044424,GO:0044444,GO:0044464,GO:0048365,GO:0048519,GO:0048523,GO:0048583,GO:0050789,GO:0050790,GO:0050794,GO:0051020,GO:0051056,GO:0051270,GO:0051271,GO:0051336,GO:0051345,GO:0060589,GO:0065007,GO:0065009,GO:0098772,GO:1902531,GO:2000145,GO:2000146
HiC_scaffold_1	GeneMark.hmm3	intron	48767700	48770380	.	-	0	ID=g820.t1.intron1;Parent=g820.t1
HiC_scaffold_1	GeneMark.hmm3	CDS	48770381	48770708	.	-	1	ID=g820.t1.CDS2;Parent=g820.t1
HiC_scaffold_1	GeneMark.hmm3	exon	48770381	48770708	.	-	1	ID=g820.t1.exon2;Parent=g820.t1
HiC_scaffold_1	GeneMark.hmm3	intron	48770709	48772797	.	-	2	ID=g820.t1.intron2;Parent=g820.t1
HiC_scaffold_1	GeneMark.hmm3	CDS	48772798	48772947	.	-	1	ID=g820.t1.CDS3;Parent=g820.t1
HiC_scaffold_1	GeneMark.hmm3	exon	48772798	48772947	.	-	1	ID=g820.t1.exon3;Parent=g820.t1
HiC_scaffold_1	GeneMark.hmm3	intron	48772948	48774173	.	-	2	ID=g820.t1.intron3;Parent=g820.t1
HiC_scaffold_1	GeneMark.hmm3	CDS	48774174	48774354	.	-	2	ID=g820.t1.CDS4;Parent=g820.t1
HiC_scaffold_1	GeneMark.hmm3	exon	48774174	48774354	.	-	2	ID=g820.t1.exon4;Parent=g820.t1
HiC_scaffold_1	GeneMark.hmm3	intron	48774355	48786580	.	-	1	ID=g820.t1.intron4;Parent=g820.t1
HiC_scaffold_1	GeneMark.hmm3	CDS	48786581	48786660	.	-	1	ID=g820.t1.CDS5;Parent=g820.t1
HiC_scaffold_1	GeneMark.hmm3	exon	48786581	48786660	.	-	1	ID=g820.t1.exon5;Parent=g820.t1
HiC_scaffold_1	GeneMark.hmm3	intron	48786661	48789363	.	-	2	ID=g820.t1.intron5;Parent=g820.t1
HiC_scaffold_1	GeneMark.hmm3	CDS	48789364	48789591	.	-	1	ID=g820.t1.CDS6;Parent=g820.t1
HiC_scaffold_1	GeneMark.hmm3	exon	48789364	48789591	.	-	1	ID=g820.t1.exon6;Parent=g820.t1
HiC_scaffold_1	GeneMark.hmm3	intron	48789592	48789810	.	-	2	ID=g820.t1.intron6;Parent=g820.t1
HiC_scaffold_1	GeneMark.hmm3	CDS	48789811	48789977	.	-	0	ID=g820.t1.CDS7;Parent=g820.t1
HiC_scaffold_1	GeneMark.hmm3	exon	48789811	48789977	.	-	0	ID=g820.t1.exon7;Parent=g820.t1
HiC_scaffold_1	GeneMark.hmm3	start_codon	48789975	48789977	.	-	0	ID=g820.t1.start1;Parent=g820.t1
HiC_scaffold_1	AUGUSTUS	start_codon	49109495	49109497	.	+	0	ID=g821.t1.start1;Parent=g821.t1
HiC_scaffold_1	AUGUSTUS	exon	49109495	49109749	.	+	.	ID=g821.t1.exon1;Parent=g821.t1
HiC_scaffold_1	AUGUSTUS	CDS	49109495	49109749	1.0	+	0	ID=g821.t1.CDS1;Parent=g821.t1
HiC_scaffold_1	AUGUSTUS	gene	49109495	49132496	.	+	.	ID=g821
HiC_scaffold_1	AUGUSTUS	mRNA	49109495	49132496	1.0	+	.	ID=g821.t1;Parent=g821;em_target=9668.ENSMPUP00000016958;em_score=1148.1;em_evalue=0.0;em_tcov=.;em_OGs=COG0116@1|root,2QSE5@2759|Eukaryota,38FRD@33154|Opisthokonta,3BFAJ@33208|Metazoa,3CSJS@33213|Bilateria,4833Q@7711|Chordata,490CA@7742|Vertebrata,3J9DV@40674|Mammalia,3ERRX@33554|Carnivora;em_COG_cat=L;em_desc=THUMP domain containing 3;em_max_annot_lvl=33208|Metazoa;em_Preferred_name=THUMPD3;em_PFAMs=THUMP,UPF0020;em_GOs=GO:0001510,GO:0003674,GO:0003824,GO:0005575,GO:0005622,GO:0005623,GO:0005634,GO:0005730,GO:0005737,GO:0005829,GO:0006139,GO:0006396,GO:0006399,GO:0006400,GO:0006725,GO:0006807,GO:0008033,GO:0008150,GO:0008152,GO:0008168,GO:0008173,GO:0008175,GO:0008757,GO:0009451,GO:0009987,GO:0010467,GO:0016070,GO:0016423,GO:0016740,GO:0016741,GO:0030488,GO:0031974,GO:0031981,GO:0032259,GO:0034470,GO:0034641,GO:0034660,GO:0043170,GO:0043226,GO:0043227,GO:0043228,GO:0043229,GO:0043231,GO:0043232,GO:0043233,GO:0043412,GO:0043414,GO:0044237,GO:0044238,GO:0044260,GO:0044422,GO:0044424,GO:0044428,GO:0044444,GO:0044446,GO:0044464,GO:0046483,GO:0070013,GO:0071704,GO:0090304,GO:0140098,GO:0140101,GO:1901360
HiC_scaffold_1	AUGUSTUS	intron	49109750	49110827	1.0	+	.	ID=g821.t1.intron1;Parent=g821.t1
HiC_scaffold_1	AUGUSTUS	exon	49110828	49110905	.	+	.	ID=g821.t1.exon2;Parent=g821.t1
HiC_scaffold_1	AUGUSTUS	CDS	49110828	49110905	1.0	+	0	ID=g821.t1.CDS2;Parent=g821.t1
HiC_scaffold_1	AUGUSTUS	intron	49110906	49119797	1.0	+	.	ID=g821.t1.intron2;Parent=g821.t1
HiC_scaffold_1	AUGUSTUS	exon	49119798	49120268	.	+	.	ID=g821.t1.exon3;Parent=g821.t1
HiC_scaffold_1	AUGUSTUS	CDS	49119798	49120268	1.0	+	0	ID=g821.t1.CDS3;Parent=g821.t1
HiC_scaffold_1	AUGUSTUS	intron	49120269	49122509	1.0	+	.	ID=g821.t1.intron3;Parent=g821.t1
HiC_scaffold_1	AUGUSTUS	exon	49122510	49122640	.	+	.	ID=g821.t1.exon4;Parent=g821.t1
HiC_scaffold_1	AUGUSTUS	CDS	49122510	49122640	1.0	+	0	ID=g821.t1.CDS4;Parent=g821.t1
HiC_scaffold_1	AUGUSTUS	intron	49122641	49125068	1.0	+	.	ID=g821.t1.intron4;Parent=g821.t1
HiC_scaffold_1	AUGUSTUS	exon	49125069	49125138	.	+	.	ID=g821.t1.exon5;Parent=g821.t1
HiC_scaffold_1	AUGUSTUS	CDS	49125069	49125138	1.0	+	1	ID=g821.t1.CDS5;Parent=g821.t1
HiC_scaffold_1	AUGUSTUS	intron	49125139	49128150	1.0	+	.	ID=g821.t1.intron5;Parent=g821.t1
HiC_scaffold_1	AUGUSTUS	exon	49128151	49128266	.	+	.	ID=g821.t1.exon6;Parent=g821.t1
HiC_scaffold_1	AUGUSTUS	CDS	49128151	49128266	1.0	+	0	ID=g821.t1.CDS6;Parent=g821.t1
HiC_scaffold_1	AUGUSTUS	intron	49128267	49131192	1.0	+	.	ID=g821.t1.intron6;Parent=g821.t1
HiC_scaffold_1	AUGUSTUS	exon	49131193	49131303	.	+	.	ID=g821.t1.exon7;Parent=g821.t1
HiC_scaffold_1	AUGUSTUS	CDS	49131193	49131303	1.0	+	1	ID=g821.t1.CDS7;Parent=g821.t1
HiC_scaffold_1	AUGUSTUS	intron	49131304	49132025	1.0	+	.	ID=g821.t1.intron7;Parent=g821.t1
HiC_scaffold_1	AUGUSTUS	exon	49132026	49132149	.	+	.	ID=g821.t1.exon8;Parent=g821.t1
HiC_scaffold_1	AUGUSTUS	CDS	49132026	49132149	1.0	+	1	ID=g821.t1.CDS8;Parent=g821.t1
HiC_scaffold_1	AUGUSTUS	intron	49132150	49132346	1.0	+	.	ID=g821.t1.intron8;Parent=g821.t1
HiC_scaffold_1	AUGUSTUS	exon	49132347	49132496	.	+	.	ID=g821.t1.exon9;Parent=g821.t1
HiC_scaffold_1	AUGUSTUS	CDS	49132347	49132496	1.0	+	0	ID=g821.t1.CDS9;Parent=g821.t1
HiC_scaffold_1	AUGUSTUS	stop_codon	49132494	49132496	.	+	0	ID=g821.t1.stop1;Parent=g821.t1
HiC_scaffold_1	AUGUSTUS	start_codon	49142221	49142223	.	+	0	ID=g822.t1.start1;Parent=g822.t1
HiC_scaffold_1	AUGUSTUS	gene	49142221	49142661	.	+	.	ID=g822
HiC_scaffold_1	AUGUSTUS	exon	49142221	49142661	.	+	.	ID=g822.t1.exon1;Parent=g822.t1
HiC_scaffold_1	AUGUSTUS	mRNA	49142221	49142661	1.0	+	.	ID=g822.t1;Parent=g822
HiC_scaffold_1	AUGUSTUS	CDS	49142221	49142661	1.0	+	0	ID=g822.t1.CDS1;Parent=g822.t1
HiC_scaffold_1	AUGUSTUS	stop_codon	49142659	49142661	.	+	0	ID=g822.t1.stop1;Parent=g822.t1
HiC_scaffold_1	AUGUSTUS	start_codon	49174804	49174806	.	+	0	ID=g823.t2.start1;Parent=g823.t2
HiC_scaffold_1	AUGUSTUS	exon	49174804	49174874	.	+	.	ID=g823.t2.exon1;Parent=g823.t2
HiC_scaffold_1	AUGUSTUS	CDS	49174804	49174874	1.0	+	0	ID=g823.t2.CDS1;Parent=g823.t2
HiC_scaffold_1	AUGUSTUS	gene	49174804	49215833	.	+	.	ID=g823
HiC_scaffold_1	AUGUSTUS	mRNA	49174804	49215833	.	+	.	ID=g823.t2;Parent=g823;em_target=9668.ENSMPUP00000016959;em_score=2736.4;em_evalue=0.0;em_tcov=.;em_OGs=KOG1844@1|root,KOG1844@2759|Eukaryota,38HV1@33154|Opisthokonta,3BKG4@33208|Metazoa,3D02H@33213|Bilateria,484GT@7711|Chordata,48ZJN@7742|Vertebrata,3J6ZW@40674|Mammalia,3EEVW@33554|Carnivora;em_COG_cat=S;em_desc=SET domain-containing protein 5;em_max_annot_lvl=33208|Metazoa;em_Preferred_name=SETD5;em_PFAMs=SET;em_GOs=GO:0005575,GO:0005622,GO:0005623,GO:0005634,GO:0005654,GO:0006325,GO:0006996,GO:0008150,GO:0008152,GO:0009987,GO:0016043,GO:0016569,GO:0019222,GO:0031056,GO:0031323,GO:0031399,GO:0031974,GO:0031981,GO:0032268,GO:0033043,GO:0033044,GO:0035065,GO:0043170,GO:0043226,GO:0043227,GO:0043229,GO:0043231,GO:0043233,GO:0043412,GO:0044422,GO:0044424,GO:0044428,GO:0044446,GO:0044464,GO:0050789,GO:0050794,GO:0051128,GO:0051171,GO:0051246,GO:0051276,GO:0060255,GO:0065007,GO:0070013,GO:0071704,GO:0071840,GO:0080090,GO:1901983,GO:1902275,GO:2000756;em_EC=2.1.1.43;em_KEGG_ko=ko:K09189;em_KEGG_Pathway=ko00310,map00310;em_KEGG_Reaction=R03875,R03938,R04866,R04867;em_KEGG_rclass=RC00003,RC00060,RC00181,RC00496;em_BRITE=ko00000,ko00001,ko01000,ko03000,ko03036
HiC_scaffold_1	AUGUSTUS	intron	49174875	49179654	1.0	+	.	ID=g823.t2.intron1;Parent=g823.t2
HiC_scaffold_1	AUGUSTUS	start_codon	49179282	49179284	.	+	0	ID=g823.t1.start1;Parent=g823.t1
HiC_scaffold_1	AUGUSTUS	start_codon	49179282	49179284	.	+	0	ID=g823.t3.start1;Parent=g823.t3
HiC_scaffold_1	AUGUSTUS	start_codon	49179282	49179284	.	+	0	ID=g823.t4.start1;Parent=g823.t4
HiC_scaffold_1	AUGUSTUS	exon	49179282	49179373	.	+	.	ID=g823.t1.exon1;Parent=g823.t1
HiC_scaffold_1	AUGUSTUS	exon	49179282	49179373	.	+	.	ID=g823.t3.exon1;Parent=g823.t3
HiC_scaffold_1	AUGUSTUS	exon	49179282	49179373	.	+	.	ID=g823.t4.exon1;Parent=g823.t4
HiC_scaffold_1	AUGUSTUS	CDS	49179282	49179373	1.0	+	0	ID=g823.t1.CDS1;Parent=g823.t1
HiC_scaffold_1	AUGUSTUS	CDS	49179282	49179373	1.0	+	0	ID=g823.t3.CDS1;Parent=g823.t3
HiC_scaffold_1	AUGUSTUS	CDS	49179282	49179373	1.0	+	0	ID=g823.t4.CDS1;Parent=g823.t4
HiC_scaffold_1	AUGUSTUS	mRNA	49179282	49215833	.	+	.	ID=g823.t1;Parent=g823;em_target=9668.ENSMPUP00000016959;em_score=2704.8;em_evalue=0.0;em_tcov=.;em_OGs=KOG1844@1|root,KOG1844@2759|Eukaryota,38HV1@33154|Opisthokonta,3BKG4@33208|Metazoa,3D02H@33213|Bilateria,484GT@7711|Chordata,48ZJN@7742|Vertebrata,3J6ZW@40674|Mammalia,3EEVW@33554|Carnivora;em_COG_cat=S;em_desc=SET domain-containing protein 5;em_max_annot_lvl=33208|Metazoa;em_Preferred_name=SETD5;em_PFAMs=SET;em_GOs=GO:0005575,GO:0005622,GO:0005623,GO:0005634,GO:0005654,GO:0006325,GO:0006996,GO:0008150,GO:0008152,GO:0009987,GO:0016043,GO:0016569,GO:0019222,GO:0031056,GO:0031323,GO:0031399,GO:0031974,GO:0031981,GO:0032268,GO:0033043,GO:0033044,GO:0035065,GO:0043170,GO:0043226,GO:0043227,GO:0043229,GO:0043231,GO:0043233,GO:0043412,GO:0044422,GO:0044424,GO:0044428,GO:0044446,GO:0044464,GO:0050789,GO:0050794,GO:0051128,GO:0051171,GO:0051246,GO:0051276,GO:0060255,GO:0065007,GO:0070013,GO:0071704,GO:0071840,GO:0080090,GO:1901983,GO:1902275,GO:2000756;em_EC=2.1.1.43;em_KEGG_ko=ko:K09189;em_KEGG_Pathway=ko00310,map00310;em_KEGG_Reaction=R03875,R03938,R04866,R04867;em_KEGG_rclass=RC00003,RC00060,RC00181,RC00496;em_BRITE=ko00000,ko00001,ko01000,ko03000,ko03036
HiC_scaffold_1	AUGUSTUS	mRNA	49179282	49215833	.	+	.	ID=g823.t3;Parent=g823;em_target=9694.XP_007075568.1;em_score=2637.8;em_evalue=0.0;em_tcov=.;em_OGs=KOG1844@1|root,KOG1844@2759|Eukaryota,38HV1@33154|Opisthokonta,3BKG4@33208|Metazoa,3D02H@33213|Bilateria,484GT@7711|Chordata,48ZJN@7742|Vertebrata,3J6ZW@40674|Mammalia,3EEVW@33554|Carnivora;em_COG_cat=S;em_desc=SET domain-containing protein 5;em_max_annot_lvl=33208|Metazoa;em_Preferred_name=SETD5;em_PFAMs=SET;em_GOs=GO:0005575,GO:0005622,GO:0005623,GO:0005634,GO:0005654,GO:0006325,GO:0006996,GO:0008150,GO:0008152,GO:0009987,GO:0016043,GO:0016569,GO:0019222,GO:0031056,GO:0031323,GO:0031399,GO:0031974,GO:0031981,GO:0032268,GO:0033043,GO:0033044,GO:0035065,GO:0043170,GO:0043226,GO:0043227,GO:0043229,GO:0043231,GO:0043233,GO:0043412,GO:0044422,GO:0044424,GO:0044428,GO:0044446,GO:0044464,GO:0050789,GO:0050794,GO:0051128,GO:0051171,GO:0051246,GO:0051276,GO:0060255,GO:0065007,GO:0070013,GO:0071704,GO:0071840,GO:0080090,GO:1901983,GO:1902275,GO:2000756;em_EC=2.1.1.43;em_KEGG_ko=ko:K09189;em_KEGG_Pathway=ko00310,map00310;em_KEGG_Reaction=R03875,R03938,R04866,R04867;em_KEGG_rclass=RC00003,RC00060,RC00181,RC00496;em_BRITE=ko00000,ko00001,ko01000,ko03000,ko03036
HiC_scaffold_1	AUGUSTUS	mRNA	49179282	49215833	.	+	.	ID=g823.t4;Parent=g823;em_target=9694.XP_007075568.1;em_score=2708.3;em_evalue=0.0;em_tcov=.;em_OGs=KOG1844@1|root,KOG1844@2759|Eukaryota,38HV1@33154|Opisthokonta,3BKG4@33208|Metazoa,3D02H@33213|Bilateria,484GT@7711|Chordata,48ZJN@7742|Vertebrata,3J6ZW@40674|Mammalia,3EEVW@33554|Carnivora;em_COG_cat=S;em_desc=SET domain-containing protein 5;em_max_annot_lvl=33208|Metazoa;em_Preferred_name=SETD5;em_PFAMs=SET;em_GOs=GO:0005575,GO:0005622,GO:0005623,GO:0005634,GO:0005654,GO:0006325,GO:0006996,GO:0008150,GO:0008152,GO:0009987,GO:0016043,GO:0016569,GO:0019222,GO:0031056,GO:0031323,GO:0031399,GO:0031974,GO:0031981,GO:0032268,GO:0033043,GO:0033044,GO:0035065,GO:0043170,GO:0043226,GO:0043227,GO:0043229,GO:0043231,GO:0043233,GO:0043412,GO:0044422,GO:0044424,GO:0044428,GO:0044446,GO:0044464,GO:0050789,GO:0050794,GO:0051128,GO:0051171,GO:0051246,GO:0051276,GO:0060255,GO:0065007,GO:0070013,GO:0071704,GO:0071840,GO:0080090,GO:1901983,GO:1902275,GO:2000756;em_EC=2.1.1.43;em_KEGG_ko=ko:K09189;em_KEGG_Pathway=ko00310,map00310;em_KEGG_Reaction=R03875,R03938,R04866,R04867;em_KEGG_rclass=RC00003,RC00060,RC00181,RC00496;em_BRITE=ko00000,ko00001,ko01000,ko03000,ko03036
HiC_scaffold_1	AUGUSTUS	intron	49179374	49179654	1.0	+	.	ID=g823.t1.intron1;Parent=g823.t1
HiC_scaffold_1	AUGUSTUS	intron	49179374	49179654	1.0	+	.	ID=g823.t3.intron1;Parent=g823.t3
HiC_scaffold_1	AUGUSTUS	intron	49179374	49179654	1.0	+	.	ID=g823.t4.intron1;Parent=g823.t4
HiC_scaffold_1	AUGUSTUS	exon	49179655	49179760	.	+	.	ID=g823.t1.exon2;Parent=g823.t1
HiC_scaffold_1	AUGUSTUS	exon	49179655	49179760	.	+	.	ID=g823.t2.exon2;Parent=g823.t2
HiC_scaffold_1	AUGUSTUS	exon	49179655	49179760	.	+	.	ID=g823.t3.exon2;Parent=g823.t3
HiC_scaffold_1	AUGUSTUS	exon	49179655	49179760	.	+	.	ID=g823.t4.exon2;Parent=g823.t4
HiC_scaffold_1	AUGUSTUS	CDS	49179655	49179760	1.0	+	1	ID=g823.t1.CDS2;Parent=g823.t1
HiC_scaffold_1	AUGUSTUS	CDS	49179655	49179760	1.0	+	1	ID=g823.t2.CDS2;Parent=g823.t2
HiC_scaffold_1	AUGUSTUS	CDS	49179655	49179760	1.0	+	1	ID=g823.t3.CDS2;Parent=g823.t3
HiC_scaffold_1	AUGUSTUS	CDS	49179655	49179760	1.0	+	1	ID=g823.t4.CDS2;Parent=g823.t4
HiC_scaffold_1	AUGUSTUS	intron	49179761	49180086	1.0	+	.	ID=g823.t1.intron2;Parent=g823.t1
HiC_scaffold_1	AUGUSTUS	intron	49179761	49180086	1.0	+	.	ID=g823.t2.intron2;Parent=g823.t2
HiC_scaffold_1	AUGUSTUS	intron	49179761	49180086	1.0	+	.	ID=g823.t4.intron2;Parent=g823.t4
HiC_scaffold_1	AUGUSTUS	intron	49179761	49180143	1.0	+	.	ID=g823.t3.intron2;Parent=g823.t3
HiC_scaffold_1	AUGUSTUS	exon	49180087	49180295	.	+	.	ID=g823.t1.exon3;Parent=g823.t1
HiC_scaffold_1	AUGUSTUS	exon	49180087	49180295	.	+	.	ID=g823.t2.exon3;Parent=g823.t2
HiC_scaffold_1	AUGUSTUS	exon	49180087	49180295	.	+	.	ID=g823.t4.exon3;Parent=g823.t4
HiC_scaffold_1	AUGUSTUS	CDS	49180087	49180295	1.0	+	0	ID=g823.t1.CDS3;Parent=g823.t1
HiC_scaffold_1	AUGUSTUS	CDS	49180087	49180295	1.0	+	0	ID=g823.t2.CDS3;Parent=g823.t2
HiC_scaffold_1	AUGUSTUS	CDS	49180087	49180295	1.0	+	0	ID=g823.t4.CDS3;Parent=g823.t4
HiC_scaffold_1	AUGUSTUS	exon	49180144	49180295	.	+	.	ID=g823.t3.exon3;Parent=g823.t3
HiC_scaffold_1	AUGUSTUS	CDS	49180144	49180295	1.0	+	0	ID=g823.t3.CDS3;Parent=g823.t3
HiC_scaffold_1	AUGUSTUS	intron	49180296	49180633	1.0	+	.	ID=g823.t1.intron3;Parent=g823.t1
HiC_scaffold_1	AUGUSTUS	intron	49180296	49180633	1.0	+	.	ID=g823.t2.intron3;Parent=g823.t2
HiC_scaffold_1	AUGUSTUS	intron	49180296	49180633	1.0	+	.	ID=g823.t3.intron3;Parent=g823.t3
HiC_scaffold_1	AUGUSTUS	intron	49180296	49180633	1.0	+	.	ID=g823.t4.intron3;Parent=g823.t4
HiC_scaffold_1	AUGUSTUS	exon	49180634	49180692	.	+	.	ID=g823.t1.exon4;Parent=g823.t1
HiC_scaffold_1	AUGUSTUS	exon	49180634	49180692	.	+	.	ID=g823.t2.exon4;Parent=g823.t2
HiC_scaffold_1	AUGUSTUS	exon	49180634	49180692	.	+	.	ID=g823.t3.exon4;Parent=g823.t3
HiC_scaffold_1	AUGUSTUS	exon	49180634	49180692	.	+	.	ID=g823.t4.exon4;Parent=g823.t4
HiC_scaffold_1	AUGUSTUS	CDS	49180634	49180692	1.0	+	1	ID=g823.t1.CDS4;Parent=g823.t1
HiC_scaffold_1	AUGUSTUS	CDS	49180634	49180692	1.0	+	1	ID=g823.t2.CDS4;Parent=g823.t2
HiC_scaffold_1	AUGUSTUS	CDS	49180634	49180692	1.0	+	1	ID=g823.t3.CDS4;Parent=g823.t3
HiC_scaffold_1	AUGUSTUS	CDS	49180634	49180692	1.0	+	1	ID=g823.t4.CDS4;Parent=g823.t4
HiC_scaffold_1	AUGUSTUS	intron	49180693	49181197	1.0	+	.	ID=g823.t1.intron4;Parent=g823.t1
HiC_scaffold_1	AUGUSTUS	intron	49180693	49181197	1.0	+	.	ID=g823.t2.intron4;Parent=g823.t2
HiC_scaffold_1	AUGUSTUS	intron	49180693	49181197	1.0	+	.	ID=g823.t3.intron4;Parent=g823.t3
HiC_scaffold_1	AUGUSTUS	intron	49180693	49181197	1.0	+	.	ID=g823.t4.intron4;Parent=g823.t4
HiC_scaffold_1	AUGUSTUS	exon	49181198	49181376	.	+	.	ID=g823.t1.exon5;Parent=g823.t1
HiC_scaffold_1	AUGUSTUS	exon	49181198	49181376	.	+	.	ID=g823.t2.exon5;Parent=g823.t2
HiC_scaffold_1	AUGUSTUS	exon	49181198	49181376	.	+	.	ID=g823.t3.exon5;Parent=g823.t3
HiC_scaffold_1	AUGUSTUS	exon	49181198	49181376	.	+	.	ID=g823.t4.exon5;Parent=g823.t4
HiC_scaffold_1	AUGUSTUS	CDS	49181198	49181376	1.0	+	2	ID=g823.t1.CDS5;Parent=g823.t1
HiC_scaffold_1	AUGUSTUS	CDS	49181198	49181376	1.0	+	2	ID=g823.t2.CDS5;Parent=g823.t2
HiC_scaffold_1	AUGUSTUS	CDS	49181198	49181376	1.0	+	2	ID=g823.t3.CDS5;Parent=g823.t3
HiC_scaffold_1	AUGUSTUS	CDS	49181198	49181376	1.0	+	2	ID=g823.t4.CDS5;Parent=g823.t4
HiC_scaffold_1	AUGUSTUS	intron	49181377	49182306	1.0	+	.	ID=g823.t2.intron5;Parent=g823.t2
HiC_scaffold_1	AUGUSTUS	intron	49181377	49182306	1.0	+	.	ID=g823.t3.intron5;Parent=g823.t3
HiC_scaffold_1	AUGUSTUS	intron	49181377	49182306	1.0	+	.	ID=g823.t4.intron5;Parent=g823.t4
HiC_scaffold_1	AUGUSTUS	intron	49181377	49185543	1.0	+	.	ID=g823.t1.intron5;Parent=g823.t1
HiC_scaffold_1	AUGUSTUS	exon	49182307	49182345	.	+	.	ID=g823.t2.exon6;Parent=g823.t2
HiC_scaffold_1	AUGUSTUS	exon	49182307	49182345	.	+	.	ID=g823.t3.exon6;Parent=g823.t3
HiC_scaffold_1	AUGUSTUS	exon	49182307	49182345	.	+	.	ID=g823.t4.exon6;Parent=g823.t4
HiC_scaffold_1	AUGUSTUS	CDS	49182307	49182345	1.0	+	0	ID=g823.t2.CDS6;Parent=g823.t2
HiC_scaffold_1	AUGUSTUS	CDS	49182307	49182345	1.0	+	0	ID=g823.t3.CDS6;Parent=g823.t3
HiC_scaffold_1	AUGUSTUS	CDS	49182307	49182345	1.0	+	0	ID=g823.t4.CDS6;Parent=g823.t4
HiC_scaffold_1	AUGUSTUS	intron	49182346	49185543	1.0	+	.	ID=g823.t2.intron6;Parent=g823.t2
HiC_scaffold_1	AUGUSTUS	intron	49182346	49185543	1.0	+	.	ID=g823.t3.intron6;Parent=g823.t3
HiC_scaffold_1	AUGUSTUS	intron	49182346	49185543	1.0	+	.	ID=g823.t4.intron6;Parent=g823.t4
HiC_scaffold_1	AUGUSTUS	exon	49185544	49185786	.	+	.	ID=g823.t1.exon6;Parent=g823.t1
HiC_scaffold_1	AUGUSTUS	exon	49185544	49185786	.	+	.	ID=g823.t2.exon7;Parent=g823.t2
HiC_scaffold_1	AUGUSTUS	exon	49185544	49185786	.	+	.	ID=g823.t3.exon7;Parent=g823.t3
HiC_scaffold_1	AUGUSTUS	exon	49185544	49185786	.	+	.	ID=g823.t4.exon7;Parent=g823.t4
HiC_scaffold_1	AUGUSTUS	CDS	49185544	49185786	1.0	+	0	ID=g823.t1.CDS6;Parent=g823.t1
HiC_scaffold_1	AUGUSTUS	CDS	49185544	49185786	1.0	+	0	ID=g823.t2.CDS7;Parent=g823.t2
HiC_scaffold_1	AUGUSTUS	CDS	49185544	49185786	1.0	+	0	ID=g823.t3.CDS7;Parent=g823.t3
HiC_scaffold_1	AUGUSTUS	CDS	49185544	49185786	1.0	+	0	ID=g823.t4.CDS7;Parent=g823.t4
HiC_scaffold_1	AUGUSTUS	intron	49185787	49186718	0.99	+	.	ID=g823.t3.intron7;Parent=g823.t3
HiC_scaffold_1	AUGUSTUS	intron	49185787	49186718	1.0	+	.	ID=g823.t1.intron6;Parent=g823.t1
HiC_scaffold_1	AUGUSTUS	intron	49185787	49186718	1.0	+	.	ID=g823.t2.intron7;Parent=g823.t2
HiC_scaffold_1	AUGUSTUS	intron	49185787	49186718	1.0	+	.	ID=g823.t4.intron7;Parent=g823.t4
HiC_scaffold_1	AUGUSTUS	exon	49186719	49186802	.	+	.	ID=g823.t1.exon7;Parent=g823.t1
HiC_scaffold_1	AUGUSTUS	exon	49186719	49186802	.	+	.	ID=g823.t2.exon8;Parent=g823.t2
HiC_scaffold_1	AUGUSTUS	exon	49186719	49186802	.	+	.	ID=g823.t3.exon8;Parent=g823.t3
HiC_scaffold_1	AUGUSTUS	exon	49186719	49186802	.	+	.	ID=g823.t4.exon8;Parent=g823.t4
HiC_scaffold_1	AUGUSTUS	CDS	49186719	49186802	0.99	+	0	ID=g823.t3.CDS8;Parent=g823.t3
HiC_scaffold_1	AUGUSTUS	CDS	49186719	49186802	1.0	+	0	ID=g823.t1.CDS7;Parent=g823.t1
HiC_scaffold_1	AUGUSTUS	CDS	49186719	49186802	1.0	+	0	ID=g823.t2.CDS8;Parent=g823.t2
HiC_scaffold_1	AUGUSTUS	CDS	49186719	49186802	1.0	+	0	ID=g823.t4.CDS8;Parent=g823.t4
HiC_scaffold_1	AUGUSTUS	intron	49186803	49188435	1.0	+	.	ID=g823.t1.intron7;Parent=g823.t1
HiC_scaffold_1	AUGUSTUS	intron	49186803	49188435	1.0	+	.	ID=g823.t2.intron8;Parent=g823.t2
HiC_scaffold_1	AUGUSTUS	intron	49186803	49188435	1.0	+	.	ID=g823.t3.intron8;Parent=g823.t3
HiC_scaffold_1	AUGUSTUS	intron	49186803	49188435	1.0	+	.	ID=g823.t4.intron8;Parent=g823.t4
HiC_scaffold_1	AUGUSTUS	exon	49188436	49188693	.	+	.	ID=g823.t1.exon8;Parent=g823.t1
HiC_scaffold_1	AUGUSTUS	exon	49188436	49188693	.	+	.	ID=g823.t2.exon9;Parent=g823.t2
HiC_scaffold_1	AUGUSTUS	exon	49188436	49188693	.	+	.	ID=g823.t3.exon9;Parent=g823.t3
HiC_scaffold_1	AUGUSTUS	exon	49188436	49188693	.	+	.	ID=g823.t4.exon9;Parent=g823.t4
HiC_scaffold_1	AUGUSTUS	CDS	49188436	49188693	1.0	+	0	ID=g823.t1.CDS8;Parent=g823.t1
HiC_scaffold_1	AUGUSTUS	CDS	49188436	49188693	1.0	+	0	ID=g823.t2.CDS9;Parent=g823.t2
HiC_scaffold_1	AUGUSTUS	CDS	49188436	49188693	1.0	+	0	ID=g823.t3.CDS9;Parent=g823.t3
HiC_scaffold_1	AUGUSTUS	CDS	49188436	49188693	1.0	+	0	ID=g823.t4.CDS9;Parent=g823.t4
HiC_scaffold_1	AUGUSTUS	intron	49188694	49189337	1.0	+	.	ID=g823.t1.intron8;Parent=g823.t1
HiC_scaffold_1	AUGUSTUS	intron	49188694	49189337	1.0	+	.	ID=g823.t2.intron9;Parent=g823.t2
HiC_scaffold_1	AUGUSTUS	intron	49188694	49189337	1.0	+	.	ID=g823.t3.intron9;Parent=g823.t3
HiC_scaffold_1	AUGUSTUS	intron	49188694	49189337	1.0	+	.	ID=g823.t4.intron9;Parent=g823.t4
HiC_scaffold_1	AUGUSTUS	exon	49189338	49189658	.	+	.	ID=g823.t1.exon9;Parent=g823.t1
HiC_scaffold_1	AUGUSTUS	exon	49189338	49189658	.	+	.	ID=g823.t2.exon10;Parent=g823.t2
HiC_scaffold_1	AUGUSTUS	exon	49189338	49189658	.	+	.	ID=g823.t3.exon10;Parent=g823.t3
HiC_scaffold_1	AUGUSTUS	exon	49189338	49189658	.	+	.	ID=g823.t4.exon10;Parent=g823.t4
HiC_scaffold_1	AUGUSTUS	CDS	49189338	49189658	1.0	+	0	ID=g823.t1.CDS9;Parent=g823.t1
HiC_scaffold_1	AUGUSTUS	CDS	49189338	49189658	1.0	+	0	ID=g823.t2.CDS10;Parent=g823.t2
HiC_scaffold_1	AUGUSTUS	CDS	49189338	49189658	1.0	+	0	ID=g823.t3.CDS10;Parent=g823.t3
HiC_scaffold_1	AUGUSTUS	CDS	49189338	49189658	1.0	+	0	ID=g823.t4.CDS10;Parent=g823.t4
HiC_scaffold_1	AUGUSTUS	intron	49189659	49190069	1.0	+	.	ID=g823.t1.intron9;Parent=g823.t1
HiC_scaffold_1	AUGUSTUS	intron	49189659	49190069	1.0	+	.	ID=g823.t2.intron10;Parent=g823.t2
HiC_scaffold_1	AUGUSTUS	intron	49189659	49190069	1.0	+	.	ID=g823.t3.intron10;Parent=g823.t3
HiC_scaffold_1	AUGUSTUS	intron	49189659	49190069	1.0	+	.	ID=g823.t4.intron10;Parent=g823.t4
HiC_scaffold_1	AUGUSTUS	exon	49190070	49190312	.	+	.	ID=g823.t1.exon10;Parent=g823.t1
HiC_scaffold_1	AUGUSTUS	exon	49190070	49190312	.	+	.	ID=g823.t2.exon11;Parent=g823.t2
HiC_scaffold_1	AUGUSTUS	exon	49190070	49190312	.	+	.	ID=g823.t3.exon11;Parent=g823.t3
HiC_scaffold_1	AUGUSTUS	exon	49190070	49190312	.	+	.	ID=g823.t4.exon11;Parent=g823.t4
HiC_scaffold_1	AUGUSTUS	CDS	49190070	49190312	1.0	+	0	ID=g823.t1.CDS10;Parent=g823.t1
HiC_scaffold_1	AUGUSTUS	CDS	49190070	49190312	1.0	+	0	ID=g823.t2.CDS11;Parent=g823.t2
HiC_scaffold_1	AUGUSTUS	CDS	49190070	49190312	1.0	+	0	ID=g823.t3.CDS11;Parent=g823.t3
HiC_scaffold_1	AUGUSTUS	CDS	49190070	49190312	1.0	+	0	ID=g823.t4.CDS11;Parent=g823.t4
HiC_scaffold_1	AUGUSTUS	intron	49190313	49195581	1.0	+	.	ID=g823.t1.intron10;Parent=g823.t1
HiC_scaffold_1	AUGUSTUS	intron	49190313	49195581	1.0	+	.	ID=g823.t2.intron11;Parent=g823.t2
HiC_scaffold_1	AUGUSTUS	intron	49190313	49195581	1.0	+	.	ID=g823.t3.intron11;Parent=g823.t3
HiC_scaffold_1	AUGUSTUS	intron	49190313	49195581	1.0	+	.	ID=g823.t4.intron11;Parent=g823.t4
HiC_scaffold_1	AUGUSTUS	exon	49195582	49195711	.	+	.	ID=g823.t1.exon11;Parent=g823.t1
HiC_scaffold_1	AUGUSTUS	exon	49195582	49195711	.	+	.	ID=g823.t2.exon12;Parent=g823.t2
HiC_scaffold_1	AUGUSTUS	exon	49195582	49195711	.	+	.	ID=g823.t3.exon12;Parent=g823.t3
HiC_scaffold_1	AUGUSTUS	exon	49195582	49195711	.	+	.	ID=g823.t4.exon12;Parent=g823.t4
HiC_scaffold_1	AUGUSTUS	CDS	49195582	49195711	1.0	+	0	ID=g823.t1.CDS11;Parent=g823.t1
HiC_scaffold_1	AUGUSTUS	CDS	49195582	49195711	1.0	+	0	ID=g823.t2.CDS12;Parent=g823.t2
HiC_scaffold_1	AUGUSTUS	CDS	49195582	49195711	1.0	+	0	ID=g823.t3.CDS12;Parent=g823.t3
HiC_scaffold_1	AUGUSTUS	CDS	49195582	49195711	1.0	+	0	ID=g823.t4.CDS12;Parent=g823.t4
HiC_scaffold_1	AUGUSTUS	intron	49195712	49204337	1.0	+	.	ID=g823.t1.intron11;Parent=g823.t1
HiC_scaffold_1	AUGUSTUS	intron	49195712	49204337	1.0	+	.	ID=g823.t2.intron12;Parent=g823.t2
HiC_scaffold_1	AUGUSTUS	intron	49195712	49204337	1.0	+	.	ID=g823.t3.intron12;Parent=g823.t3
HiC_scaffold_1	AUGUSTUS	intron	49195712	49204337	1.0	+	.	ID=g823.t4.intron12;Parent=g823.t4
HiC_scaffold_1	AUGUSTUS	exon	49204338	49204582	.	+	.	ID=g823.t1.exon12;Parent=g823.t1
HiC_scaffold_1	AUGUSTUS	exon	49204338	49204582	.	+	.	ID=g823.t2.exon13;Parent=g823.t2
HiC_scaffold_1	AUGUSTUS	exon	49204338	49204582	.	+	.	ID=g823.t3.exon13;Parent=g823.t3
HiC_scaffold_1	AUGUSTUS	exon	49204338	49204582	.	+	.	ID=g823.t4.exon13;Parent=g823.t4
HiC_scaffold_1	AUGUSTUS	CDS	49204338	49204582	1.0	+	2	ID=g823.t1.CDS12;Parent=g823.t1
HiC_scaffold_1	AUGUSTUS	CDS	49204338	49204582	1.0	+	2	ID=g823.t2.CDS13;Parent=g823.t2
HiC_scaffold_1	AUGUSTUS	CDS	49204338	49204582	1.0	+	2	ID=g823.t3.CDS13;Parent=g823.t3
HiC_scaffold_1	AUGUSTUS	CDS	49204338	49204582	1.0	+	2	ID=g823.t4.CDS13;Parent=g823.t4
HiC_scaffold_1	AUGUSTUS	intron	49204583	49209609	1.0	+	.	ID=g823.t1.intron12;Parent=g823.t1
HiC_scaffold_1	AUGUSTUS	intron	49204583	49209609	1.0	+	.	ID=g823.t2.intron13;Parent=g823.t2
HiC_scaffold_1	AUGUSTUS	intron	49204583	49209609	1.0	+	.	ID=g823.t3.intron13;Parent=g823.t3
HiC_scaffold_1	AUGUSTUS	intron	49204583	49209609	1.0	+	.	ID=g823.t4.intron13;Parent=g823.t4
HiC_scaffold_1	AUGUSTUS	exon	49209610	49210080	.	+	.	ID=g823.t1.exon13;Parent=g823.t1
HiC_scaffold_1	AUGUSTUS	exon	49209610	49210080	.	+	.	ID=g823.t2.exon14;Parent=g823.t2
HiC_scaffold_1	AUGUSTUS	exon	49209610	49210080	.	+	.	ID=g823.t3.exon14;Parent=g823.t3
HiC_scaffold_1	AUGUSTUS	exon	49209610	49210080	.	+	.	ID=g823.t4.exon14;Parent=g823.t4
HiC_scaffold_1	AUGUSTUS	CDS	49209610	49210080	1.0	+	0	ID=g823.t1.CDS13;Parent=g823.t1
HiC_scaffold_1	AUGUSTUS	CDS	49209610	49210080	1.0	+	0	ID=g823.t2.CDS14;Parent=g823.t2
HiC_scaffold_1	AUGUSTUS	CDS	49209610	49210080	1.0	+	0	ID=g823.t3.CDS14;Parent=g823.t3
HiC_scaffold_1	AUGUSTUS	CDS	49209610	49210080	1.0	+	0	ID=g823.t4.CDS14;Parent=g823.t4
HiC_scaffold_1	AUGUSTUS	intron	49210081	49212926	1.0	+	.	ID=g823.t1.intron13;Parent=g823.t1
HiC_scaffold_1	AUGUSTUS	intron	49210081	49212926	1.0	+	.	ID=g823.t2.intron14;Parent=g823.t2
HiC_scaffold_1	AUGUSTUS	intron	49210081	49212926	1.0	+	.	ID=g823.t3.intron14;Parent=g823.t3
HiC_scaffold_1	AUGUSTUS	intron	49210081	49212926	1.0	+	.	ID=g823.t4.intron14;Parent=g823.t4
HiC_scaffold_1	AUGUSTUS	exon	49212927	49213225	.	+	.	ID=g823.t1.exon14;Parent=g823.t1
HiC_scaffold_1	AUGUSTUS	exon	49212927	49213225	.	+	.	ID=g823.t2.exon15;Parent=g823.t2
HiC_scaffold_1	AUGUSTUS	exon	49212927	49213225	.	+	.	ID=g823.t3.exon15;Parent=g823.t3
HiC_scaffold_1	AUGUSTUS	exon	49212927	49213225	.	+	.	ID=g823.t4.exon15;Parent=g823.t4
HiC_scaffold_1	AUGUSTUS	CDS	49212927	49213225	1.0	+	0	ID=g823.t1.CDS14;Parent=g823.t1
HiC_scaffold_1	AUGUSTUS	CDS	49212927	49213225	1.0	+	0	ID=g823.t2.CDS15;Parent=g823.t2
HiC_scaffold_1	AUGUSTUS	CDS	49212927	49213225	1.0	+	0	ID=g823.t3.CDS15;Parent=g823.t3
HiC_scaffold_1	AUGUSTUS	CDS	49212927	49213225	1.0	+	0	ID=g823.t4.CDS15;Parent=g823.t4
HiC_scaffold_1	AUGUSTUS	intron	49213226	49214094	1.0	+	.	ID=g823.t1.intron14;Parent=g823.t1
HiC_scaffold_1	AUGUSTUS	intron	49213226	49214094	1.0	+	.	ID=g823.t2.intron15;Parent=g823.t2
HiC_scaffold_1	AUGUSTUS	intron	49213226	49214094	1.0	+	.	ID=g823.t3.intron15;Parent=g823.t3
HiC_scaffold_1	AUGUSTUS	intron	49213226	49214094	1.0	+	.	ID=g823.t4.intron15;Parent=g823.t4
HiC_scaffold_1	AUGUSTUS	exon	49214095	49214228	.	+	.	ID=g823.t1.exon15;Parent=g823.t1
HiC_scaffold_1	AUGUSTUS	exon	49214095	49214228	.	+	.	ID=g823.t2.exon16;Parent=g823.t2
HiC_scaffold_1	AUGUSTUS	exon	49214095	49214228	.	+	.	ID=g823.t3.exon16;Parent=g823.t3
HiC_scaffold_1	AUGUSTUS	exon	49214095	49214228	.	+	.	ID=g823.t4.exon16;Parent=g823.t4
HiC_scaffold_1	AUGUSTUS	CDS	49214095	49214228	1.0	+	1	ID=g823.t1.CDS15;Parent=g823.t1
HiC_scaffold_1	AUGUSTUS	CDS	49214095	49214228	1.0	+	1	ID=g823.t2.CDS16;Parent=g823.t2
HiC_scaffold_1	AUGUSTUS	CDS	49214095	49214228	1.0	+	1	ID=g823.t3.CDS16;Parent=g823.t3
HiC_scaffold_1	AUGUSTUS	CDS	49214095	49214228	1.0	+	1	ID=g823.t4.CDS16;Parent=g823.t4
HiC_scaffold_1	AUGUSTUS	intron	49214229	49214749	1.0	+	.	ID=g823.t1.intron15;Parent=g823.t1
HiC_scaffold_1	AUGUSTUS	intron	49214229	49214749	1.0	+	.	ID=g823.t2.intron16;Parent=g823.t2
HiC_scaffold_1	AUGUSTUS	intron	49214229	49214749	1.0	+	.	ID=g823.t3.intron16;Parent=g823.t3
HiC_scaffold_1	AUGUSTUS	intron	49214229	49214749	1.0	+	.	ID=g823.t4.intron16;Parent=g823.t4
HiC_scaffold_1	AUGUSTUS	exon	49214750	49214838	.	+	.	ID=g823.t1.exon16;Parent=g823.t1
HiC_scaffold_1	AUGUSTUS	exon	49214750	49214838	.	+	.	ID=g823.t2.exon17;Parent=g823.t2
HiC_scaffold_1	AUGUSTUS	exon	49214750	49214838	.	+	.	ID=g823.t3.exon17;Parent=g823.t3
HiC_scaffold_1	AUGUSTUS	exon	49214750	49214838	.	+	.	ID=g823.t4.exon17;Parent=g823.t4
HiC_scaffold_1	AUGUSTUS	CDS	49214750	49214838	1.0	+	2	ID=g823.t1.CDS16;Parent=g823.t1
HiC_scaffold_1	AUGUSTUS	CDS	49214750	49214838	1.0	+	2	ID=g823.t2.CDS17;Parent=g823.t2
HiC_scaffold_1	AUGUSTUS	CDS	49214750	49214838	1.0	+	2	ID=g823.t3.CDS17;Parent=g823.t3
HiC_scaffold_1	AUGUSTUS	CDS	49214750	49214838	1.0	+	2	ID=g823.t4.CDS17;Parent=g823.t4
HiC_scaffold_1	AUGUSTUS	intron	49214839	49215224	1.0	+	.	ID=g823.t1.intron16;Parent=g823.t1
HiC_scaffold_1	AUGUSTUS	intron	49214839	49215224	1.0	+	.	ID=g823.t2.intron17;Parent=g823.t2
HiC_scaffold_1	AUGUSTUS	intron	49214839	49215224	1.0	+	.	ID=g823.t3.intron17;Parent=g823.t3
HiC_scaffold_1	AUGUSTUS	intron	49214839	49215224	1.0	+	.	ID=g823.t4.intron17;Parent=g823.t4
HiC_scaffold_1	AUGUSTUS	exon	49215225	49215833	.	+	.	ID=g823.t1.exon17;Parent=g823.t1
HiC_scaffold_1	AUGUSTUS	exon	49215225	49215833	.	+	.	ID=g823.t2.exon18;Parent=g823.t2
HiC_scaffold_1	AUGUSTUS	exon	49215225	49215833	.	+	.	ID=g823.t3.exon18;Parent=g823.t3
HiC_scaffold_1	AUGUSTUS	exon	49215225	49215833	.	+	.	ID=g823.t4.exon18;Parent=g823.t4
HiC_scaffold_1	AUGUSTUS	CDS	49215225	49215833	1.0	+	0	ID=g823.t1.CDS17;Parent=g823.t1
HiC_scaffold_1	AUGUSTUS	CDS	49215225	49215833	1.0	+	0	ID=g823.t2.CDS18;Parent=g823.t2
HiC_scaffold_1	AUGUSTUS	CDS	49215225	49215833	1.0	+	0	ID=g823.t3.CDS18;Parent=g823.t3
HiC_scaffold_1	AUGUSTUS	CDS	49215225	49215833	1.0	+	0	ID=g823.t4.CDS18;Parent=g823.t4
HiC_scaffold_1	AUGUSTUS	stop_codon	49215831	49215833	.	+	0	ID=g823.t1.stop1;Parent=g823.t1
HiC_scaffold_1	AUGUSTUS	stop_codon	49215831	49215833	.	+	0	ID=g823.t2.stop1;Parent=g823.t2
HiC_scaffold_1	AUGUSTUS	stop_codon	49215831	49215833	.	+	0	ID=g823.t3.stop1;Parent=g823.t3
HiC_scaffold_1	AUGUSTUS	stop_codon	49215831	49215833	.	+	0	ID=g823.t4.stop1;Parent=g823.t4
HiC_scaffold_1	AUGUSTUS	start_codon	49286132	49286134	.	+	0	ID=g824.t1.start1;Parent=g824.t1
HiC_scaffold_1	AUGUSTUS	start_codon	49286132	49286134	.	+	0	ID=g824.t2.start1;Parent=g824.t2
HiC_scaffold_1	AUGUSTUS	exon	49286132	49286287	.	+	.	ID=g824.t1.exon1;Parent=g824.t1
HiC_scaffold_1	AUGUSTUS	exon	49286132	49286287	.	+	.	ID=g824.t2.exon1;Parent=g824.t2
HiC_scaffold_1	AUGUSTUS	CDS	49286132	49286287	1.0	+	0	ID=g824.t1.CDS1;Parent=g824.t1
HiC_scaffold_1	AUGUSTUS	CDS	49286132	49286287	1.0	+	0	ID=g824.t2.CDS1;Parent=g824.t2
HiC_scaffold_1	AUGUSTUS	gene	49286132	49331430	.	+	.	ID=g824
HiC_scaffold_1	AUGUSTUS	mRNA	49286132	49331430	1.0	+	.	ID=g824.t1;Parent=g824;em_target=9668.ENSMPUP00000016962;em_score=1479.0;em_evalue=0.0;em_tcov=.;em_OGs=28HYX@1|root,2QQ9R@2759|Eukaryota,38F63@33154|Opisthokonta,3B94Z@33208|Metazoa,3CXM1@33213|Bilateria,482GI@7711|Chordata,4963Y@7742|Vertebrata,3J3YG@40674|Mammalia,3EFI1@33554|Carnivora;em_COG_cat=S;em_desc=Myotubularin related protein 14;em_max_annot_lvl=33208|Metazoa;em_Preferred_name=MTMR14;em_EC=3.1.3.64,3.1.3.95;em_KEGG_ko=ko:K18086;em_KEGG_Pathway=ko00562,ko01100,ko04070,ko04140,map00562,map01100,map04070,map04140;em_BRITE=ko00000,ko00001,ko01000,ko01009;em_GOs=GO:0000003,GO:0001726,GO:0003006,GO:0003674,GO:0003824,GO:0004438,GO:0004721,GO:0004722,GO:0005575,GO:0005622,GO:0005623,GO:0005737,GO:0005829,GO:0006464,GO:0006470,GO:0006629,GO:0006644,GO:0006650,GO:0006661,GO:0006793,GO:0006796,GO:0006807,GO:0006914,GO:0007276,GO:0007281,GO:0007292,GO:0008150,GO:0008152,GO:0008610,GO:0008654,GO:0009056,GO:0009058,GO:0009987,GO:0016236,GO:0016311,GO:0016787,GO:0016788,GO:0016791,GO:0019538,GO:0019637,GO:0019953,GO:0022412,GO:0022414,GO:0030154,GO:0031252,GO:0032501,GO:0032502,GO:0032504,GO:0034593,GO:0036211,GO:0042578,GO:0042995,GO:0043170,GO:0043412,GO:0044237,GO:0044238,GO:0044248,GO:0044249,GO:0044255,GO:0044260,GO:0044267,GO:0044424,GO:0044444,GO:0044464,GO:0044703,GO:0045017,GO:0046474,GO:0046486,GO:0046488,GO:0048468,GO:0048471,GO:0048477,GO:0048609,GO:0048856,GO:0048869,GO:0051704,GO:0052629,GO:0052744,GO:0052866,GO:0061919,GO:0071704,GO:0090407,GO:0106018,GO:0120025,GO:0140096,GO:1901564,GO:1901576;em_PFAMs=Myotub-related,Y_phosphatase3
HiC_scaffold_1	AUGUSTUS	mRNA	49286132	49331430	1.0	+	.	ID=g824.t2;Parent=g824;em_target=9668.ENSMPUP00000016962;em_score=1331.1;em_evalue=0.0;em_tcov=.;em_OGs=28HYX@1|root,2QQ9R@2759|Eukaryota,38F63@33154|Opisthokonta,3B94Z@33208|Metazoa,3CXM1@33213|Bilateria,482GI@7711|Chordata,4963Y@7742|Vertebrata,3J3YG@40674|Mammalia,3EFI1@33554|Carnivora;em_COG_cat=S;em_desc=Myotubularin related protein 14;em_max_annot_lvl=33208|Metazoa;em_Preferred_name=MTMR14;em_EC=3.1.3.64,3.1.3.95;em_KEGG_ko=ko:K18086;em_KEGG_Pathway=ko00562,ko01100,ko04070,ko04140,map00562,map01100,map04070,map04140;em_BRITE=ko00000,ko00001,ko01000,ko01009;em_GOs=GO:0000003,GO:0001726,GO:0003006,GO:0003674,GO:0003824,GO:0004438,GO:0004721,GO:0004722,GO:0005575,GO:0005622,GO:0005623,GO:0005737,GO:0005829,GO:0006464,GO:0006470,GO:0006629,GO:0006644,GO:0006650,GO:0006661,GO:0006793,GO:0006796,GO:0006807,GO:0006914,GO:0007276,GO:0007281,GO:0007292,GO:0008150,GO:0008152,GO:0008610,GO:0008654,GO:0009056,GO:0009058,GO:0009987,GO:0016236,GO:0016311,GO:0016787,GO:0016788,GO:0016791,GO:0019538,GO:0019637,GO:0019953,GO:0022412,GO:0022414,GO:0030154,GO:0031252,GO:0032501,GO:0032502,GO:0032504,GO:0034593,GO:0036211,GO:0042578,GO:0042995,GO:0043170,GO:0043412,GO:0044237,GO:0044238,GO:0044248,GO:0044249,GO:0044255,GO:0044260,GO:0044267,GO:0044424,GO:0044444,GO:0044464,GO:0044703,GO:0045017,GO:0046474,GO:0046486,GO:0046488,GO:0048468,GO:0048471,GO:0048477,GO:0048609,GO:0048856,GO:0048869,GO:0051704,GO:0052629,GO:0052744,GO:0052866,GO:0061919,GO:0071704,GO:0090407,GO:0106018,GO:0120025,GO:0140096,GO:1901564,GO:1901576;em_PFAMs=Myotub-related,Y_phosphatase3
HiC_scaffold_1	AUGUSTUS	intron	49286288	49288040	1.0	+	.	ID=g824.t1.intron1;Parent=g824.t1
HiC_scaffold_1	AUGUSTUS	intron	49286288	49288040	1.0	+	.	ID=g824.t2.intron1;Parent=g824.t2
HiC_scaffold_1	AUGUSTUS	exon	49288041	49288189	.	+	.	ID=g824.t1.exon2;Parent=g824.t1
HiC_scaffold_1	AUGUSTUS	exon	49288041	49288189	.	+	.	ID=g824.t2.exon2;Parent=g824.t2
HiC_scaffold_1	AUGUSTUS	CDS	49288041	49288189	1.0	+	0	ID=g824.t1.CDS2;Parent=g824.t1
HiC_scaffold_1	AUGUSTUS	CDS	49288041	49288189	1.0	+	0	ID=g824.t2.CDS2;Parent=g824.t2
HiC_scaffold_1	AUGUSTUS	intron	49288190	49293151	1.0	+	.	ID=g824.t1.intron2;Parent=g824.t1
HiC_scaffold_1	AUGUSTUS	intron	49288190	49293151	1.0	+	.	ID=g824.t2.intron2;Parent=g824.t2
HiC_scaffold_1	AUGUSTUS	exon	49293152	49293260	.	+	.	ID=g824.t1.exon3;Parent=g824.t1
HiC_scaffold_1	AUGUSTUS	exon	49293152	49293260	.	+	.	ID=g824.t2.exon3;Parent=g824.t2
HiC_scaffold_1	AUGUSTUS	CDS	49293152	49293260	1.0	+	1	ID=g824.t1.CDS3;Parent=g824.t1
HiC_scaffold_1	AUGUSTUS	CDS	49293152	49293260	1.0	+	1	ID=g824.t2.CDS3;Parent=g824.t2
HiC_scaffold_1	AUGUSTUS	intron	49293261	49299855	1.0	+	.	ID=g824.t1.intron3;Parent=g824.t1
HiC_scaffold_1	AUGUSTUS	intron	49293261	49299855	1.0	+	.	ID=g824.t2.intron3;Parent=g824.t2
HiC_scaffold_1	AUGUSTUS	exon	49299856	49299931	.	+	.	ID=g824.t1.exon4;Parent=g824.t1
HiC_scaffold_1	AUGUSTUS	exon	49299856	49299931	.	+	.	ID=g824.t2.exon4;Parent=g824.t2
HiC_scaffold_1	AUGUSTUS	CDS	49299856	49299931	1.0	+	0	ID=g824.t1.CDS4;Parent=g824.t1
HiC_scaffold_1	AUGUSTUS	CDS	49299856	49299931	1.0	+	0	ID=g824.t2.CDS4;Parent=g824.t2
HiC_scaffold_1	AUGUSTUS	intron	49299932	49300230	1.0	+	.	ID=g824.t1.intron4;Parent=g824.t1
HiC_scaffold_1	AUGUSTUS	intron	49299932	49300230	1.0	+	.	ID=g824.t2.intron4;Parent=g824.t2
HiC_scaffold_1	AUGUSTUS	exon	49300231	49300291	.	+	.	ID=g824.t1.exon5;Parent=g824.t1
HiC_scaffold_1	AUGUSTUS	exon	49300231	49300291	.	+	.	ID=g824.t2.exon5;Parent=g824.t2
HiC_scaffold_1	AUGUSTUS	CDS	49300231	49300291	1.0	+	2	ID=g824.t1.CDS5;Parent=g824.t1
HiC_scaffold_1	AUGUSTUS	CDS	49300231	49300291	1.0	+	2	ID=g824.t2.CDS5;Parent=g824.t2
HiC_scaffold_1	AUGUSTUS	intron	49300292	49301781	1.0	+	.	ID=g824.t1.intron5;Parent=g824.t1
HiC_scaffold_1	AUGUSTUS	intron	49300292	49301781	1.0	+	.	ID=g824.t2.intron5;Parent=g824.t2
HiC_scaffold_1	AUGUSTUS	exon	49301782	49301904	.	+	.	ID=g824.t1.exon6;Parent=g824.t1
HiC_scaffold_1	AUGUSTUS	exon	49301782	49301904	.	+	.	ID=g824.t2.exon6;Parent=g824.t2
HiC_scaffold_1	AUGUSTUS	CDS	49301782	49301904	1.0	+	1	ID=g824.t1.CDS6;Parent=g824.t1
HiC_scaffold_1	AUGUSTUS	CDS	49301782	49301904	1.0	+	1	ID=g824.t2.CDS6;Parent=g824.t2
HiC_scaffold_1	AUGUSTUS	intron	49301905	49303183	1.0	+	.	ID=g824.t1.intron6;Parent=g824.t1
HiC_scaffold_1	AUGUSTUS	intron	49301905	49303183	1.0	+	.	ID=g824.t2.intron6;Parent=g824.t2
HiC_scaffold_1	AUGUSTUS	exon	49303184	49303257	.	+	.	ID=g824.t1.exon7;Parent=g824.t1
HiC_scaffold_1	AUGUSTUS	exon	49303184	49303257	.	+	.	ID=g824.t2.exon7;Parent=g824.t2
HiC_scaffold_1	AUGUSTUS	CDS	49303184	49303257	1.0	+	1	ID=g824.t1.CDS7;Parent=g824.t1
HiC_scaffold_1	AUGUSTUS	CDS	49303184	49303257	1.0	+	1	ID=g824.t2.CDS7;Parent=g824.t2
HiC_scaffold_1	AUGUSTUS	intron	49303258	49307734	1.0	+	.	ID=g824.t1.intron7;Parent=g824.t1
HiC_scaffold_1	AUGUSTUS	intron	49303258	49307734	1.0	+	.	ID=g824.t2.intron7;Parent=g824.t2
HiC_scaffold_1	AUGUSTUS	exon	49307735	49307805	.	+	.	ID=g824.t1.exon8;Parent=g824.t1
HiC_scaffold_1	AUGUSTUS	exon	49307735	49307805	.	+	.	ID=g824.t2.exon8;Parent=g824.t2
HiC_scaffold_1	AUGUSTUS	CDS	49307735	49307805	1.0	+	2	ID=g824.t1.CDS8;Parent=g824.t1
HiC_scaffold_1	AUGUSTUS	CDS	49307735	49307805	1.0	+	2	ID=g824.t2.CDS8;Parent=g824.t2
HiC_scaffold_1	AUGUSTUS	intron	49307806	49308423	1.0	+	.	ID=g824.t1.intron8;Parent=g824.t1
HiC_scaffold_1	AUGUSTUS	intron	49307806	49308423	1.0	+	.	ID=g824.t2.intron8;Parent=g824.t2
HiC_scaffold_1	AUGUSTUS	exon	49308424	49308498	.	+	.	ID=g824.t1.exon9;Parent=g824.t1
HiC_scaffold_1	AUGUSTUS	exon	49308424	49308498	.	+	.	ID=g824.t2.exon9;Parent=g824.t2
HiC_scaffold_1	AUGUSTUS	CDS	49308424	49308498	1.0	+	0	ID=g824.t1.CDS9;Parent=g824.t1
HiC_scaffold_1	AUGUSTUS	CDS	49308424	49308498	1.0	+	0	ID=g824.t2.CDS9;Parent=g824.t2
HiC_scaffold_1	AUGUSTUS	intron	49308499	49314007	1.0	+	.	ID=g824.t1.intron9;Parent=g824.t1
HiC_scaffold_1	AUGUSTUS	intron	49308499	49314007	1.0	+	.	ID=g824.t2.intron9;Parent=g824.t2
HiC_scaffold_1	AUGUSTUS	exon	49314008	49314074	.	+	.	ID=g824.t1.exon10;Parent=g824.t1
HiC_scaffold_1	AUGUSTUS	exon	49314008	49314074	.	+	.	ID=g824.t2.exon10;Parent=g824.t2
HiC_scaffold_1	AUGUSTUS	CDS	49314008	49314074	1.0	+	0	ID=g824.t1.CDS10;Parent=g824.t1
HiC_scaffold_1	AUGUSTUS	CDS	49314008	49314074	1.0	+	0	ID=g824.t2.CDS10;Parent=g824.t2
HiC_scaffold_1	AUGUSTUS	intron	49314075	49315558	1.0	+	.	ID=g824.t1.intron10;Parent=g824.t1
HiC_scaffold_1	AUGUSTUS	intron	49314075	49315558	1.0	+	.	ID=g824.t2.intron10;Parent=g824.t2
HiC_scaffold_1	AUGUSTUS	exon	49315559	49315644	.	+	.	ID=g824.t1.exon11;Parent=g824.t1
HiC_scaffold_1	AUGUSTUS	exon	49315559	49315644	.	+	.	ID=g824.t2.exon11;Parent=g824.t2
HiC_scaffold_1	AUGUSTUS	CDS	49315559	49315644	1.0	+	2	ID=g824.t1.CDS11;Parent=g824.t1
HiC_scaffold_1	AUGUSTUS	CDS	49315559	49315644	1.0	+	2	ID=g824.t2.CDS11;Parent=g824.t2
HiC_scaffold_1	AUGUSTUS	intron	49315645	49315912	1.0	+	.	ID=g824.t1.intron11;Parent=g824.t1
HiC_scaffold_1	AUGUSTUS	intron	49315645	49315912	1.0	+	.	ID=g824.t2.intron11;Parent=g824.t2
HiC_scaffold_1	AUGUSTUS	exon	49315913	49315989	.	+	.	ID=g824.t1.exon12;Parent=g824.t1
HiC_scaffold_1	AUGUSTUS	exon	49315913	49315989	.	+	.	ID=g824.t2.exon12;Parent=g824.t2
HiC_scaffold_1	AUGUSTUS	CDS	49315913	49315989	1.0	+	0	ID=g824.t1.CDS12;Parent=g824.t1
HiC_scaffold_1	AUGUSTUS	CDS	49315913	49315989	1.0	+	0	ID=g824.t2.CDS12;Parent=g824.t2
HiC_scaffold_1	AUGUSTUS	intron	49315990	49316254	1.0	+	.	ID=g824.t1.intron12;Parent=g824.t1
HiC_scaffold_1	AUGUSTUS	intron	49315990	49316254	1.0	+	.	ID=g824.t2.intron12;Parent=g824.t2
HiC_scaffold_1	AUGUSTUS	exon	49316255	49316291	.	+	.	ID=g824.t1.exon13;Parent=g824.t1
HiC_scaffold_1	AUGUSTUS	exon	49316255	49316291	.	+	.	ID=g824.t2.exon13;Parent=g824.t2
HiC_scaffold_1	AUGUSTUS	CDS	49316255	49316291	1.0	+	1	ID=g824.t1.CDS13;Parent=g824.t1
HiC_scaffold_1	AUGUSTUS	CDS	49316255	49316291	1.0	+	1	ID=g824.t2.CDS13;Parent=g824.t2
HiC_scaffold_1	AUGUSTUS	intron	49316292	49318575	1.0	+	.	ID=g824.t1.intron13;Parent=g824.t1
HiC_scaffold_1	AUGUSTUS	intron	49316292	49318575	1.0	+	.	ID=g824.t2.intron13;Parent=g824.t2
HiC_scaffold_1	AUGUSTUS	exon	49318576	49318646	.	+	.	ID=g824.t1.exon14;Parent=g824.t1
HiC_scaffold_1	AUGUSTUS	exon	49318576	49318646	.	+	.	ID=g824.t2.exon14;Parent=g824.t2
HiC_scaffold_1	AUGUSTUS	CDS	49318576	49318646	1.0	+	0	ID=g824.t1.CDS14;Parent=g824.t1
HiC_scaffold_1	AUGUSTUS	CDS	49318576	49318646	1.0	+	0	ID=g824.t2.CDS14;Parent=g824.t2
HiC_scaffold_1	AUGUSTUS	intron	49318647	49319419	1.0	+	.	ID=g824.t1.intron14;Parent=g824.t1
HiC_scaffold_1	AUGUSTUS	intron	49318647	49319419	1.0	+	.	ID=g824.t2.intron14;Parent=g824.t2
HiC_scaffold_1	AUGUSTUS	exon	49319420	49319478	.	+	.	ID=g824.t1.exon15;Parent=g824.t1
HiC_scaffold_1	AUGUSTUS	exon	49319420	49319478	.	+	.	ID=g824.t2.exon15;Parent=g824.t2
HiC_scaffold_1	AUGUSTUS	CDS	49319420	49319478	1.0	+	1	ID=g824.t1.CDS15;Parent=g824.t1
HiC_scaffold_1	AUGUSTUS	CDS	49319420	49319478	1.0	+	1	ID=g824.t2.CDS15;Parent=g824.t2
HiC_scaffold_1	AUGUSTUS	intron	49319479	49319662	1.0	+	.	ID=g824.t1.intron15;Parent=g824.t1
HiC_scaffold_1	AUGUSTUS	intron	49319479	49319662	1.0	+	.	ID=g824.t2.intron15;Parent=g824.t2
HiC_scaffold_1	AUGUSTUS	exon	49319663	49319801	.	+	.	ID=g824.t1.exon16;Parent=g824.t1
HiC_scaffold_1	AUGUSTUS	exon	49319663	49319801	.	+	.	ID=g824.t2.exon16;Parent=g824.t2
HiC_scaffold_1	AUGUSTUS	CDS	49319663	49319801	1.0	+	2	ID=g824.t1.CDS16;Parent=g824.t1
HiC_scaffold_1	AUGUSTUS	CDS	49319663	49319801	1.0	+	2	ID=g824.t2.CDS16;Parent=g824.t2
HiC_scaffold_1	AUGUSTUS	intron	49319802	49320505	1.0	+	.	ID=g824.t1.intron16;Parent=g824.t1
HiC_scaffold_1	AUGUSTUS	intron	49319802	49320505	1.0	+	.	ID=g824.t2.intron16;Parent=g824.t2
HiC_scaffold_1	AUGUSTUS	exon	49320506	49320682	.	+	.	ID=g824.t1.exon17;Parent=g824.t1
HiC_scaffold_1	AUGUSTUS	exon	49320506	49320682	.	+	.	ID=g824.t2.exon17;Parent=g824.t2
HiC_scaffold_1	AUGUSTUS	CDS	49320506	49320682	1.0	+	1	ID=g824.t1.CDS17;Parent=g824.t1
HiC_scaffold_1	AUGUSTUS	CDS	49320506	49320682	1.0	+	1	ID=g824.t2.CDS17;Parent=g824.t2
HiC_scaffold_1	AUGUSTUS	intron	49320683	49328012	1.0	+	.	ID=g824.t1.intron17;Parent=g824.t1
HiC_scaffold_1	AUGUSTUS	intron	49320683	49331246	1.0	+	.	ID=g824.t2.intron17;Parent=g824.t2
HiC_scaffold_1	AUGUSTUS	exon	49328013	49328168	.	+	.	ID=g824.t1.exon18;Parent=g824.t1
HiC_scaffold_1	AUGUSTUS	CDS	49328013	49328168	1.0	+	1	ID=g824.t1.CDS18;Parent=g824.t1
HiC_scaffold_1	AUGUSTUS	intron	49328169	49331246	1.0	+	.	ID=g824.t1.intron18;Parent=g824.t1
HiC_scaffold_1	AUGUSTUS	exon	49331247	49331430	.	+	.	ID=g824.t1.exon19;Parent=g824.t1
HiC_scaffold_1	AUGUSTUS	exon	49331247	49331430	.	+	.	ID=g824.t2.exon18;Parent=g824.t2
HiC_scaffold_1	AUGUSTUS	CDS	49331247	49331430	1.0	+	1	ID=g824.t1.CDS19;Parent=g824.t1
HiC_scaffold_1	AUGUSTUS	CDS	49331247	49331430	1.0	+	1	ID=g824.t2.CDS18;Parent=g824.t2
HiC_scaffold_1	AUGUSTUS	stop_codon	49331428	49331430	.	+	0	ID=g824.t1.stop1;Parent=g824.t1
HiC_scaffold_1	AUGUSTUS	stop_codon	49331428	49331430	.	+	0	ID=g824.t2.stop1;Parent=g824.t2
HiC_scaffold_1	GeneMark.hmm3	start_codon	49332983	49332985	.	+	0	ID=g825.t2.start1;Parent=g825.t2
HiC_scaffold_1	GeneMark.hmm3	CDS	49332983	49333296	.	+	0	ID=g825.t2.CDS1;Parent=g825.t2
HiC_scaffold_1	GeneMark.hmm3	exon	49332983	49333296	.	+	0	ID=g825.t2.exon1;Parent=g825.t2
HiC_scaffold_1	AUGUSTUS	gene	49332983	49351745	.	+	.	ID=g825
HiC_scaffold_1	GeneMark.hmm3	mRNA	49332983	49351745	.	+	.	ID=g825.t2;Parent=g825;em_target=9767.XP_007192581.1;em_score=1287.2;em_evalue=0.0;em_tcov=.;em_OGs=KOG1327@1|root,KOG1327@2759|Eukaryota,38BYU@33154|Opisthokonta,3B953@33208|Metazoa,3CSWC@33213|Bilateria,485H3@7711|Chordata,48VXQ@7742|Vertebrata,3JA61@40674|Mammalia;em_COG_cat=T;em_desc=positive regulation of dendrite extension;em_max_annot_lvl=33208|Metazoa;em_Preferred_name=CPNE9;em_PFAMs=C2,Copine;em_GOs=GO:0001558,GO:0005575,GO:0005623,GO:0005886,GO:0007275,GO:0007399,GO:0008150,GO:0009987,GO:0010720,GO:0010975,GO:0010976,GO:0016020,GO:0022008,GO:0022603,GO:0022604,GO:0030154,GO:0030307,GO:0031344,GO:0031346,GO:0031503,GO:0032501,GO:0032502,GO:0040008,GO:0044464,GO:0045595,GO:0045597,GO:0045664,GO:0045666,GO:0045927,GO:0048518,GO:0048522,GO:0048638,GO:0048639,GO:0048699,GO:0048731,GO:0048856,GO:0048869,GO:0050767,GO:0050769,GO:0050789,GO:0050793,GO:0050794,GO:0051094,GO:0051128,GO:0051130,GO:0051179,GO:0051239,GO:0051240,GO:0051641,GO:0051668,GO:0051960,GO:0051962,GO:0060284,GO:0065007,GO:0071944,GO:0097120,GO:0120035,GO:1903859,GO:1903861,GO:2000026
HiC_scaffold_1	AUGUSTUS	start_codon	49333229	49333231	.	+	0	ID=g825.t1.start1;Parent=g825.t1
HiC_scaffold_1	AUGUSTUS	exon	49333229	49333296	.	+	.	ID=g825.t1.exon1;Parent=g825.t1
HiC_scaffold_1	AUGUSTUS	CDS	49333229	49333296	1.0	+	0	ID=g825.t1.CDS1;Parent=g825.t1
HiC_scaffold_1	AUGUSTUS	mRNA	49333229	49351745	1.0	+	.	ID=g825.t1;Parent=g825;em_target=9598.ENSPTRP00000025159;em_score=1250.7;em_evalue=0.0;em_tcov=.;em_OGs=KOG1327@1|root,KOG1327@2759|Eukaryota,38BYU@33154|Opisthokonta,3B953@33208|Metazoa,3CSWC@33213|Bilateria,485H3@7711|Chordata,48VXQ@7742|Vertebrata,3JA61@40674|Mammalia,35JHR@314146|Euarchontoglires,4MA3T@9443|Primates,4N5PK@9604|Hominidae;em_COG_cat=T;em_desc=Copine family member;em_max_annot_lvl=33208|Metazoa;em_Preferred_name=CPNE9;em_PFAMs=C2,Copine;em_GOs=GO:0001558,GO:0005575,GO:0005623,GO:0005886,GO:0007275,GO:0007399,GO:0008150,GO:0009987,GO:0010720,GO:0010975,GO:0010976,GO:0016020,GO:0022008,GO:0022603,GO:0022604,GO:0030154,GO:0030307,GO:0031344,GO:0031346,GO:0031503,GO:0032501,GO:0032502,GO:0040008,GO:0044464,GO:0045595,GO:0045597,GO:0045664,GO:0045666,GO:0045927,GO:0048518,GO:0048522,GO:0048638,GO:0048639,GO:0048699,GO:0048731,GO:0048856,GO:0048869,GO:0050767,GO:0050769,GO:0050789,GO:0050793,GO:0050794,GO:0051094,GO:0051128,GO:0051130,GO:0051179,GO:0051239,GO:0051240,GO:0051641,GO:0051668,GO:0051960,GO:0051962,GO:0060284,GO:0065007,GO:0071944,GO:0097120,GO:0120035,GO:1903859,GO:1903861,GO:2000026
HiC_scaffold_1	GeneMark.hmm3	intron	49333297	49333830	.	+	2	ID=g825.t2.intron1;Parent=g825.t2
HiC_scaffold_1	AUGUSTUS	intron	49333297	49333830	1.0	+	.	ID=g825.t1.intron1;Parent=g825.t1
HiC_scaffold_1	AUGUSTUS	exon	49333831	49333871	.	+	.	ID=g825.t1.exon2;Parent=g825.t1
HiC_scaffold_1	GeneMark.hmm3	CDS	49333831	49333871	.	+	1	ID=g825.t2.CDS2;Parent=g825.t2
HiC_scaffold_1	GeneMark.hmm3	exon	49333831	49333871	.	+	1	ID=g825.t2.exon2;Parent=g825.t2
HiC_scaffold_1	AUGUSTUS	CDS	49333831	49333871	1.0	+	1	ID=g825.t1.CDS2;Parent=g825.t1
HiC_scaffold_1	GeneMark.hmm3	intron	49333872	49333985	.	+	1	ID=g825.t2.intron2;Parent=g825.t2
HiC_scaffold_1	AUGUSTUS	intron	49333872	49333985	1.0	+	.	ID=g825.t1.intron2;Parent=g825.t1
HiC_scaffold_1	AUGUSTUS	exon	49333986	49334032	.	+	.	ID=g825.t1.exon3;Parent=g825.t1
HiC_scaffold_1	GeneMark.hmm3	CDS	49333986	49334032	.	+	2	ID=g825.t2.CDS3;Parent=g825.t2
HiC_scaffold_1	GeneMark.hmm3	exon	49333986	49334032	.	+	2	ID=g825.t2.exon3;Parent=g825.t2
HiC_scaffold_1	AUGUSTUS	CDS	49333986	49334032	1.0	+	2	ID=g825.t1.CDS3;Parent=g825.t1
HiC_scaffold_1	GeneMark.hmm3	intron	49334033	49334131	.	+	0	ID=g825.t2.intron3;Parent=g825.t2
HiC_scaffold_1	AUGUSTUS	intron	49334033	49334131	1.0	+	.	ID=g825.t1.intron3;Parent=g825.t1
HiC_scaffold_1	AUGUSTUS	exon	49334132	49334235	.	+	.	ID=g825.t1.exon4;Parent=g825.t1
HiC_scaffold_1	GeneMark.hmm3	CDS	49334132	49334235	.	+	0	ID=g825.t2.CDS4;Parent=g825.t2
HiC_scaffold_1	GeneMark.hmm3	exon	49334132	49334235	.	+	0	ID=g825.t2.exon4;Parent=g825.t2
HiC_scaffold_1	AUGUSTUS	CDS	49334132	49334235	1.0	+	0	ID=g825.t1.CDS4;Parent=g825.t1
HiC_scaffold_1	GeneMark.hmm3	intron	49334236	49334715	.	+	2	ID=g825.t2.intron4;Parent=g825.t2
HiC_scaffold_1	AUGUSTUS	intron	49334236	49334715	1.0	+	.	ID=g825.t1.intron4;Parent=g825.t1
HiC_scaffold_1	AUGUSTUS	exon	49334716	49334752	.	+	.	ID=g825.t1.exon5;Parent=g825.t1
HiC_scaffold_1	GeneMark.hmm3	CDS	49334716	49334752	.	+	1	ID=g825.t2.CDS5;Parent=g825.t2
HiC_scaffold_1	GeneMark.hmm3	exon	49334716	49334752	.	+	1	ID=g825.t2.exon5;Parent=g825.t2
HiC_scaffold_1	AUGUSTUS	CDS	49334716	49334752	1.0	+	1	ID=g825.t1.CDS5;Parent=g825.t1
HiC_scaffold_1	GeneMark.hmm3	intron	49334753	49335260	.	+	0	ID=g825.t2.intron5;Parent=g825.t2
HiC_scaffold_1	AUGUSTUS	intron	49334753	49335260	1.0	+	.	ID=g825.t1.intron5;Parent=g825.t1
HiC_scaffold_1	AUGUSTUS	exon	49335261	49335337	.	+	.	ID=g825.t1.exon6;Parent=g825.t1
HiC_scaffold_1	GeneMark.hmm3	CDS	49335261	49335337	.	+	0	ID=g825.t2.CDS6;Parent=g825.t2
HiC_scaffold_1	GeneMark.hmm3	exon	49335261	49335337	.	+	0	ID=g825.t2.exon6;Parent=g825.t2
HiC_scaffold_1	AUGUSTUS	CDS	49335261	49335337	1.0	+	0	ID=g825.t1.CDS6;Parent=g825.t1
HiC_scaffold_1	GeneMark.hmm3	intron	49335338	49339434	.	+	2	ID=g825.t2.intron6;Parent=g825.t2
HiC_scaffold_1	AUGUSTUS	intron	49335338	49339434	1.0	+	.	ID=g825.t1.intron6;Parent=g825.t1
HiC_scaffold_1	AUGUSTUS	exon	49339435	49339498	.	+	.	ID=g825.t1.exon7;Parent=g825.t1
HiC_scaffold_1	GeneMark.hmm3	CDS	49339435	49339498	.	+	1	ID=g825.t2.CDS7;Parent=g825.t2
HiC_scaffold_1	GeneMark.hmm3	exon	49339435	49339498	.	+	1	ID=g825.t2.exon7;Parent=g825.t2
HiC_scaffold_1	AUGUSTUS	CDS	49339435	49339498	1.0	+	1	ID=g825.t1.CDS7;Parent=g825.t1
HiC_scaffold_1	GeneMark.hmm3	intron	49339499	49339613	.	+	0	ID=g825.t2.intron7;Parent=g825.t2
HiC_scaffold_1	AUGUSTUS	intron	49339499	49339613	1.0	+	.	ID=g825.t1.intron7;Parent=g825.t1
HiC_scaffold_1	AUGUSTUS	exon	49339614	49339717	.	+	.	ID=g825.t1.exon8;Parent=g825.t1
HiC_scaffold_1	GeneMark.hmm3	CDS	49339614	49339717	.	+	0	ID=g825.t2.CDS8;Parent=g825.t2
HiC_scaffold_1	GeneMark.hmm3	exon	49339614	49339717	.	+	0	ID=g825.t2.exon8;Parent=g825.t2
HiC_scaffold_1	AUGUSTUS	CDS	49339614	49339717	1.0	+	0	ID=g825.t1.CDS8;Parent=g825.t1
HiC_scaffold_1	GeneMark.hmm3	intron	49339718	49339965	.	+	2	ID=g825.t2.intron8;Parent=g825.t2
HiC_scaffold_1	AUGUSTUS	intron	49339718	49339965	1.0	+	.	ID=g825.t1.intron8;Parent=g825.t1
HiC_scaffold_1	AUGUSTUS	exon	49339966	49340070	.	+	.	ID=g825.t1.exon9;Parent=g825.t1
HiC_scaffold_1	GeneMark.hmm3	CDS	49339966	49340070	.	+	1	ID=g825.t2.CDS9;Parent=g825.t2
HiC_scaffold_1	GeneMark.hmm3	exon	49339966	49340070	.	+	1	ID=g825.t2.exon9;Parent=g825.t2
HiC_scaffold_1	AUGUSTUS	CDS	49339966	49340070	1.0	+	1	ID=g825.t1.CDS9;Parent=g825.t1
HiC_scaffold_1	GeneMark.hmm3	intron	49340071	49341458	.	+	2	ID=g825.t2.intron9;Parent=g825.t2
HiC_scaffold_1	AUGUSTUS	intron	49340071	49341458	1.0	+	.	ID=g825.t1.intron9;Parent=g825.t1
HiC_scaffold_1	AUGUSTUS	exon	49341459	49341500	.	+	.	ID=g825.t1.exon10;Parent=g825.t1
HiC_scaffold_1	GeneMark.hmm3	CDS	49341459	49341500	.	+	1	ID=g825.t2.CDS10;Parent=g825.t2
HiC_scaffold_1	GeneMark.hmm3	exon	49341459	49341500	.	+	1	ID=g825.t2.exon10;Parent=g825.t2
HiC_scaffold_1	AUGUSTUS	CDS	49341459	49341500	1.0	+	1	ID=g825.t1.CDS10;Parent=g825.t1
HiC_scaffold_1	GeneMark.hmm3	intron	49341501	49341819	.	+	2	ID=g825.t2.intron10;Parent=g825.t2
HiC_scaffold_1	AUGUSTUS	intron	49341501	49341819	1.0	+	.	ID=g825.t1.intron10;Parent=g825.t1
HiC_scaffold_1	AUGUSTUS	exon	49341820	49341895	.	+	.	ID=g825.t1.exon11;Parent=g825.t1
HiC_scaffold_1	GeneMark.hmm3	CDS	49341820	49341895	.	+	1	ID=g825.t2.CDS11;Parent=g825.t2
HiC_scaffold_1	GeneMark.hmm3	exon	49341820	49341895	.	+	1	ID=g825.t2.exon11;Parent=g825.t2
HiC_scaffold_1	AUGUSTUS	CDS	49341820	49341895	1.0	+	1	ID=g825.t1.CDS11;Parent=g825.t1
HiC_scaffold_1	GeneMark.hmm3	intron	49341896	49342003	.	+	0	ID=g825.t2.intron11;Parent=g825.t2
HiC_scaffold_1	AUGUSTUS	intron	49341896	49342003	1.0	+	.	ID=g825.t1.intron11;Parent=g825.t1
HiC_scaffold_1	AUGUSTUS	exon	49342004	49342057	.	+	.	ID=g825.t1.exon12;Parent=g825.t1
HiC_scaffold_1	GeneMark.hmm3	CDS	49342004	49342057	.	+	0	ID=g825.t2.CDS12;Parent=g825.t2
HiC_scaffold_1	GeneMark.hmm3	exon	49342004	49342057	.	+	0	ID=g825.t2.exon12;Parent=g825.t2
HiC_scaffold_1	AUGUSTUS	CDS	49342004	49342057	1.0	+	0	ID=g825.t1.CDS12;Parent=g825.t1
HiC_scaffold_1	GeneMark.hmm3	intron	49342058	49342470	.	+	0	ID=g825.t2.intron12;Parent=g825.t2
HiC_scaffold_1	AUGUSTUS	intron	49342058	49342470	1.0	+	.	ID=g825.t1.intron12;Parent=g825.t1
HiC_scaffold_1	AUGUSTUS	exon	49342471	49342532	.	+	.	ID=g825.t1.exon13;Parent=g825.t1
HiC_scaffold_1	GeneMark.hmm3	CDS	49342471	49342532	.	+	0	ID=g825.t2.CDS13;Parent=g825.t2
HiC_scaffold_1	GeneMark.hmm3	exon	49342471	49342532	.	+	0	ID=g825.t2.exon13;Parent=g825.t2
HiC_scaffold_1	AUGUSTUS	CDS	49342471	49342532	1.0	+	0	ID=g825.t1.CDS13;Parent=g825.t1
HiC_scaffold_1	GeneMark.hmm3	intron	49342533	49343327	.	+	2	ID=g825.t2.intron13;Parent=g825.t2
HiC_scaffold_1	AUGUSTUS	intron	49342533	49343327	1.0	+	.	ID=g825.t1.intron13;Parent=g825.t1
HiC_scaffold_1	AUGUSTUS	exon	49343328	49343374	.	+	.	ID=g825.t1.exon14;Parent=g825.t1
HiC_scaffold_1	GeneMark.hmm3	CDS	49343328	49343374	.	+	1	ID=g825.t2.CDS14;Parent=g825.t2
HiC_scaffold_1	GeneMark.hmm3	exon	49343328	49343374	.	+	1	ID=g825.t2.exon14;Parent=g825.t2
HiC_scaffold_1	AUGUSTUS	CDS	49343328	49343374	1.0	+	1	ID=g825.t1.CDS14;Parent=g825.t1
HiC_scaffold_1	GeneMark.hmm3	intron	49343375	49344218	.	+	1	ID=g825.t2.intron14;Parent=g825.t2
HiC_scaffold_1	AUGUSTUS	intron	49343375	49344218	1.0	+	.	ID=g825.t1.intron14;Parent=g825.t1
HiC_scaffold_1	AUGUSTUS	exon	49344219	49344400	.	+	.	ID=g825.t1.exon15;Parent=g825.t1
HiC_scaffold_1	GeneMark.hmm3	CDS	49344219	49344400	.	+	2	ID=g825.t2.CDS15;Parent=g825.t2
HiC_scaffold_1	GeneMark.hmm3	exon	49344219	49344400	.	+	2	ID=g825.t2.exon15;Parent=g825.t2
HiC_scaffold_1	AUGUSTUS	CDS	49344219	49344400	1.0	+	2	ID=g825.t1.CDS15;Parent=g825.t1
HiC_scaffold_1	GeneMark.hmm3	intron	49344401	49344656	.	+	0	ID=g825.t2.intron15;Parent=g825.t2
HiC_scaffold_1	AUGUSTUS	intron	49344401	49344656	1.0	+	.	ID=g825.t1.intron15;Parent=g825.t1
HiC_scaffold_1	AUGUSTUS	exon	49344657	49344784	.	+	.	ID=g825.t1.exon16;Parent=g825.t1
HiC_scaffold_1	GeneMark.hmm3	CDS	49344657	49344784	.	+	0	ID=g825.t2.CDS16;Parent=g825.t2
HiC_scaffold_1	GeneMark.hmm3	exon	49344657	49344784	.	+	0	ID=g825.t2.exon16;Parent=g825.t2
HiC_scaffold_1	AUGUSTUS	CDS	49344657	49344784	1.0	+	0	ID=g825.t1.CDS16;Parent=g825.t1
HiC_scaffold_1	GeneMark.hmm3	intron	49344785	49348771	.	+	2	ID=g825.t2.intron16;Parent=g825.t2
HiC_scaffold_1	AUGUSTUS	intron	49344785	49348771	1.0	+	.	ID=g825.t1.intron16;Parent=g825.t1
HiC_scaffold_1	AUGUSTUS	exon	49348772	49348874	.	+	.	ID=g825.t1.exon17;Parent=g825.t1
HiC_scaffold_1	GeneMark.hmm3	CDS	49348772	49348874	.	+	1	ID=g825.t2.CDS17;Parent=g825.t2
HiC_scaffold_1	GeneMark.hmm3	exon	49348772	49348874	.	+	1	ID=g825.t2.exon17;Parent=g825.t2
HiC_scaffold_1	AUGUSTUS	CDS	49348772	49348874	1.0	+	1	ID=g825.t1.CDS17;Parent=g825.t1
HiC_scaffold_1	GeneMark.hmm3	intron	49348875	49349445	.	+	0	ID=g825.t2.intron17;Parent=g825.t2
HiC_scaffold_1	AUGUSTUS	intron	49348875	49349445	1.0	+	.	ID=g825.t1.intron17;Parent=g825.t1
HiC_scaffold_1	AUGUSTUS	exon	49349446	49349503	.	+	.	ID=g825.t1.exon18;Parent=g825.t1
HiC_scaffold_1	GeneMark.hmm3	CDS	49349446	49349503	.	+	0	ID=g825.t2.CDS18;Parent=g825.t2
HiC_scaffold_1	GeneMark.hmm3	exon	49349446	49349503	.	+	0	ID=g825.t2.exon18;Parent=g825.t2
HiC_scaffold_1	AUGUSTUS	CDS	49349446	49349503	1.0	+	0	ID=g825.t1.CDS18;Parent=g825.t1
HiC_scaffold_1	GeneMark.hmm3	intron	49349504	49349845	.	+	1	ID=g825.t2.intron18;Parent=g825.t2
HiC_scaffold_1	AUGUSTUS	intron	49349504	49349845	1.0	+	.	ID=g825.t1.intron18;Parent=g825.t1
HiC_scaffold_1	AUGUSTUS	exon	49349846	49349919	.	+	.	ID=g825.t1.exon19;Parent=g825.t1
HiC_scaffold_1	GeneMark.hmm3	CDS	49349846	49349919	.	+	2	ID=g825.t2.CDS19;Parent=g825.t2
HiC_scaffold_1	GeneMark.hmm3	exon	49349846	49349919	.	+	2	ID=g825.t2.exon19;Parent=g825.t2
HiC_scaffold_1	AUGUSTUS	CDS	49349846	49349919	1.0	+	2	ID=g825.t1.CDS19;Parent=g825.t1
HiC_scaffold_1	GeneMark.hmm3	intron	49349920	49351559	.	+	0	ID=g825.t2.intron19;Parent=g825.t2
HiC_scaffold_1	AUGUSTUS	intron	49349920	49351559	1.0	+	.	ID=g825.t1.intron19;Parent=g825.t1
HiC_scaffold_1	AUGUSTUS	exon	49351560	49351745	.	+	.	ID=g825.t1.exon20;Parent=g825.t1
HiC_scaffold_1	GeneMark.hmm3	CDS	49351560	49351745	.	+	0	ID=g825.t2.CDS20;Parent=g825.t2
HiC_scaffold_1	GeneMark.hmm3	exon	49351560	49351745	.	+	0	ID=g825.t2.exon20;Parent=g825.t2
HiC_scaffold_1	AUGUSTUS	CDS	49351560	49351745	1.0	+	0	ID=g825.t1.CDS20;Parent=g825.t1
HiC_scaffold_1	AUGUSTUS	stop_codon	49351743	49351745	.	+	0	ID=g825.t1.stop1;Parent=g825.t1
HiC_scaffold_1	GeneMark.hmm3	stop_codon	49351743	49351745	.	+	0	ID=g825.t2.stop1;Parent=g825.t2
HiC_scaffold_1	AUGUSTUS	start_codon	49356388	49356390	.	+	0	ID=g826.t1.start1;Parent=g826.t1
HiC_scaffold_1	AUGUSTUS	start_codon	49356388	49356390	.	+	0	ID=g826.t2.start1;Parent=g826.t2
HiC_scaffold_1	AUGUSTUS	start_codon	49356388	49356390	.	+	0	ID=g826.t3.start1;Parent=g826.t3
HiC_scaffold_1	gmst	start_codon	49356388	49356390	240.791441	+	0	ID=g826.t4.start1;Parent=g826.t4
HiC_scaffold_1	AUGUSTUS	exon	49356388	49356986	.	+	.	ID=g826.t1.exon1;Parent=g826.t1
HiC_scaffold_1	AUGUSTUS	exon	49356388	49356986	.	+	.	ID=g826.t2.exon1;Parent=g826.t2
HiC_scaffold_1	AUGUSTUS	exon	49356388	49356986	.	+	.	ID=g826.t3.exon1;Parent=g826.t3
HiC_scaffold_1	AUGUSTUS	CDS	49356388	49356986	1.0	+	0	ID=g826.t1.CDS1;Parent=g826.t1
HiC_scaffold_1	AUGUSTUS	CDS	49356388	49356986	1.0	+	0	ID=g826.t2.CDS1;Parent=g826.t2
HiC_scaffold_1	AUGUSTUS	CDS	49356388	49356986	1.0	+	0	ID=g826.t3.CDS1;Parent=g826.t3
HiC_scaffold_1	gmst	CDS	49356388	49356986	240.791441	+	0	ID=g826.t4.CDS1;Parent=g826.t4
HiC_scaffold_1	gmst	exon	49356388	49356986	240.791441	+	0	ID=g826.t4.exon1;Parent=g826.t4
HiC_scaffold_1	AUGUSTUS	gene	49356388	49369315	.	+	.	ID=g826
HiC_scaffold_1	gmst	mRNA	49356388	49369315	.	+	.	ID=g826.t4;Parent=g826;em_target=9668.ENSMPUP00000017012;em_score=2820.7;em_evalue=0.0;em_tcov=.;em_OGs=COG5141@1|root,KOG0955@2759|Eukaryota,38CQY@33154|Opisthokonta,3BEDI@33208|Metazoa,3CUVC@33213|Bilateria,483CD@7711|Chordata,48ZY7@7742|Vertebrata,3J2G2@40674|Mammalia,3EQGV@33554|Carnivora;em_COG_cat=S;em_desc=Bromodomain and PHD finger containing 1;em_max_annot_lvl=33208|Metazoa;em_Preferred_name=BRPF1;em_KEGG_ko=ko:K11348;em_BRITE=ko00000,ko03036;em_PFAMs=Bromodomain,EPL1,PHD_2,PWWP,zf-HC5HC2H_2;em_GOs=GO:0000123,GO:0000902,GO:0000904,GO:0001568,GO:0001570,GO:0001838,GO:0001841,GO:0001944,GO:0002009,GO:0005575,GO:0005622,GO:0005623,GO:0005634,GO:0005654,GO:0005737,GO:0005829,GO:0005886,GO:0006325,GO:0006355,GO:0006464,GO:0006473,GO:0006475,GO:0006807,GO:0006928,GO:0006935,GO:0006996,GO:0007275,GO:0007399,GO:0007409,GO:0007411,GO:0008150,GO:0008152,GO:0008283,GO:0009605,GO:0009653,GO:0009790,GO:0009792,GO:0009888,GO:0009889,GO:0009891,GO:0009893,GO:0009966,GO:0009987,GO:0010468,GO:0010556,GO:0010557,GO:0010604,GO:0010628,GO:0010646,GO:0016020,GO:0016043,GO:0016331,GO:0016569,GO:0016570,GO:0016573,GO:0018193,GO:0018205,GO:0018393,GO:0018394,GO:0019219,GO:0019222,GO:0019538,GO:0021915,GO:0022008,GO:0023051,GO:0030030,GO:0030154,GO:0030182,GO:0031175,GO:0031248,GO:0031323,GO:0031325,GO:0031326,GO:0031328,GO:0031974,GO:0031981,GO:0032501,GO:0032502,GO:0032989,GO:0032990,GO:0032991,GO:0033563,GO:0035148,GO:0035239,GO:0035295,GO:0035726,GO:0036211,GO:0040011,GO:0042127,GO:0042221,GO:0042330,GO:0043009,GO:0043170,GO:0043226,GO:0043227,GO:0043229,GO:0043231,GO:0043233,GO:0043412,GO:0043543,GO:0043966,GO:0043972,GO:0044237,GO:0044238,GO:0044260,GO:0044267,GO:0044422,GO:0044424,GO:0044428,GO:0044444,GO:0044446,GO:0044451,GO:0044464,GO:0045893,GO:0045935,GO:0048145,GO:0048468,GO:0048514,GO:0048518,GO:0048522,GO:0048583,GO:0048598,GO:0048646,GO:0048666,GO:0048667,GO:0048699,GO:0048729,GO:0048731,GO:0048812,GO:0048856,GO:0048858,GO:0048869,GO:0050789,GO:0050794,GO:0050896,GO:0051171,GO:0051173,GO:0051252,GO:0051254,GO:0051276,GO:0051726,GO:0060255,GO:0060429,GO:0060562,GO:0061564,GO:0065007,GO:0070013,GO:0070775,GO:0070776,GO:0071704,GO:0071840,GO:0071944,GO:0072175,GO:0072358,GO:0072359,GO:0080090,GO:0097485,GO:0120036,GO:0120039,GO:1901564,GO:1901796,GO:1902493,GO:1902494,GO:1902531,GO:1902680,GO:1903506,GO:1903508,GO:1990234,GO:2000112,GO:2001141
HiC_scaffold_1	AUGUSTUS	mRNA	49356388	49369315	1.0	+	.	ID=g826.t1;Parent=g826;em_target=9713.XP_006739067.1;em_score=2832.0;em_evalue=0.0;em_tcov=.;em_OGs=COG5141@1|root,KOG0955@2759|Eukaryota,38CQY@33154|Opisthokonta,3BEDI@33208|Metazoa,3CUVC@33213|Bilateria,483CD@7711|Chordata,48ZY7@7742|Vertebrata,3J2G2@40674|Mammalia,3EQGV@33554|Carnivora;em_COG_cat=S;em_desc=Bromodomain and PHD finger containing 1;em_max_annot_lvl=33208|Metazoa;em_Preferred_name=BRPF1;em_KEGG_ko=ko:K11348;em_BRITE=ko00000,ko03036;em_PFAMs=Bromodomain,EPL1,PHD_2,PWWP,zf-HC5HC2H_2;em_GOs=GO:0000123,GO:0000902,GO:0000904,GO:0001568,GO:0001570,GO:0001838,GO:0001841,GO:0001944,GO:0002009,GO:0005575,GO:0005622,GO:0005623,GO:0005634,GO:0005654,GO:0005737,GO:0005829,GO:0005886,GO:0006325,GO:0006355,GO:0006464,GO:0006473,GO:0006475,GO:0006807,GO:0006928,GO:0006935,GO:0006996,GO:0007275,GO:0007399,GO:0007409,GO:0007411,GO:0008150,GO:0008152,GO:0008283,GO:0009605,GO:0009653,GO:0009790,GO:0009792,GO:0009888,GO:0009889,GO:0009891,GO:0009893,GO:0009966,GO:0009987,GO:0010468,GO:0010556,GO:0010557,GO:0010604,GO:0010628,GO:0010646,GO:0016020,GO:0016043,GO:0016331,GO:0016569,GO:0016570,GO:0016573,GO:0018193,GO:0018205,GO:0018393,GO:0018394,GO:0019219,GO:0019222,GO:0019538,GO:0021915,GO:0022008,GO:0023051,GO:0030030,GO:0030154,GO:0030182,GO:0031175,GO:0031248,GO:0031323,GO:0031325,GO:0031326,GO:0031328,GO:0031974,GO:0031981,GO:0032501,GO:0032502,GO:0032989,GO:0032990,GO:0032991,GO:0033563,GO:0035148,GO:0035239,GO:0035295,GO:0035726,GO:0036211,GO:0040011,GO:0042127,GO:0042221,GO:0042330,GO:0043009,GO:0043170,GO:0043226,GO:0043227,GO:0043229,GO:0043231,GO:0043233,GO:0043412,GO:0043543,GO:0043966,GO:0043972,GO:0044237,GO:0044238,GO:0044260,GO:0044267,GO:0044422,GO:0044424,GO:0044428,GO:0044444,GO:0044446,GO:0044451,GO:0044464,GO:0045893,GO:0045935,GO:0048145,GO:0048468,GO:0048514,GO:0048518,GO:0048522,GO:0048583,GO:0048598,GO:0048646,GO:0048666,GO:0048667,GO:0048699,GO:0048729,GO:0048731,GO:0048812,GO:0048856,GO:0048858,GO:0048869,GO:0050789,GO:0050794,GO:0050896,GO:0051171,GO:0051173,GO:0051252,GO:0051254,GO:0051276,GO:0051726,GO:0060255,GO:0060429,GO:0060562,GO:0061564,GO:0065007,GO:0070013,GO:0070775,GO:0070776,GO:0071704,GO:0071840,GO:0071944,GO:0072175,GO:0072358,GO:0072359,GO:0080090,GO:0097485,GO:0120036,GO:0120039,GO:1901564,GO:1901796,GO:1902493,GO:1902494,GO:1902531,GO:1902680,GO:1903506,GO:1903508,GO:1990234,GO:2000112,GO:2001141
HiC_scaffold_1	AUGUSTUS	mRNA	49356388	49369315	1.0	+	.	ID=g826.t2;Parent=g826;em_target=9713.XP_006739067.1;em_score=2825.3;em_evalue=0.0;em_tcov=.;em_OGs=COG5141@1|root,KOG0955@2759|Eukaryota,38CQY@33154|Opisthokonta,3BEDI@33208|Metazoa,3CUVC@33213|Bilateria,483CD@7711|Chordata,48ZY7@7742|Vertebrata,3J2G2@40674|Mammalia,3EQGV@33554|Carnivora;em_COG_cat=S;em_desc=Bromodomain and PHD finger containing 1;em_max_annot_lvl=33208|Metazoa;em_Preferred_name=BRPF1;em_KEGG_ko=ko:K11348;em_BRITE=ko00000,ko03036;em_PFAMs=Bromodomain,EPL1,PHD_2,PWWP,zf-HC5HC2H_2;em_GOs=GO:0000123,GO:0000902,GO:0000904,GO:0001568,GO:0001570,GO:0001838,GO:0001841,GO:0001944,GO:0002009,GO:0005575,GO:0005622,GO:0005623,GO:0005634,GO:0005654,GO:0005737,GO:0005829,GO:0005886,GO:0006325,GO:0006355,GO:0006464,GO:0006473,GO:0006475,GO:0006807,GO:0006928,GO:0006935,GO:0006996,GO:0007275,GO:0007399,GO:0007409,GO:0007411,GO:0008150,GO:0008152,GO:0008283,GO:0009605,GO:0009653,GO:0009790,GO:0009792,GO:0009888,GO:0009889,GO:0009891,GO:0009893,GO:0009966,GO:0009987,GO:0010468,GO:0010556,GO:0010557,GO:0010604,GO:0010628,GO:0010646,GO:0016020,GO:0016043,GO:0016331,GO:0016569,GO:0016570,GO:0016573,GO:0018193,GO:0018205,GO:0018393,GO:0018394,GO:0019219,GO:0019222,GO:0019538,GO:0021915,GO:0022008,GO:0023051,GO:0030030,GO:0030154,GO:0030182,GO:0031175,GO:0031248,GO:0031323,GO:0031325,GO:0031326,GO:0031328,GO:0031974,GO:0031981,GO:0032501,GO:0032502,GO:0032989,GO:0032990,GO:0032991,GO:0033563,GO:0035148,GO:0035239,GO:0035295,GO:0035726,GO:0036211,GO:0040011,GO:0042127,GO:0042221,GO:0042330,GO:0043009,GO:0043170,GO:0043226,GO:0043227,GO:0043229,GO:0043231,GO:0043233,GO:0043412,GO:0043543,GO:0043966,GO:0043972,GO:0044237,GO:0044238,GO:0044260,GO:0044267,GO:0044422,GO:0044424,GO:0044428,GO:0044444,GO:0044446,GO:0044451,GO:0044464,GO:0045893,GO:0045935,GO:0048145,GO:0048468,GO:0048514,GO:0048518,GO:0048522,GO:0048583,GO:0048598,GO:0048646,GO:0048666,GO:0048667,GO:0048699,GO:0048729,GO:0048731,GO:0048812,GO:0048856,GO:0048858,GO:0048869,GO:0050789,GO:0050794,GO:0050896,GO:0051171,GO:0051173,GO:0051252,GO:0051254,GO:0051276,GO:0051726,GO:0060255,GO:0060429,GO:0060562,GO:0061564,GO:0065007,GO:0070013,GO:0070775,GO:0070776,GO:0071704,GO:0071840,GO:0071944,GO:0072175,GO:0072358,GO:0072359,GO:0080090,GO:0097485,GO:0120036,GO:0120039,GO:1901564,GO:1901796,GO:1902493,GO:1902494,GO:1902531,GO:1902680,GO:1903506,GO:1903508,GO:1990234,GO:2000112,GO:2001141
HiC_scaffold_1	AUGUSTUS	mRNA	49356388	49369315	1.0	+	.	ID=g826.t3;Parent=g826;em_target=9668.ENSMPUP00000017012;em_score=2815.8;em_evalue=0.0;em_tcov=.;em_OGs=COG5141@1|root,KOG0955@2759|Eukaryota,38CQY@33154|Opisthokonta,3BEDI@33208|Metazoa,3CUVC@33213|Bilateria,483CD@7711|Chordata,48ZY7@7742|Vertebrata,3J2G2@40674|Mammalia,3EQGV@33554|Carnivora;em_COG_cat=S;em_desc=Bromodomain and PHD finger containing 1;em_max_annot_lvl=33208|Metazoa;em_Preferred_name=BRPF1;em_KEGG_ko=ko:K11348;em_BRITE=ko00000,ko03036;em_PFAMs=Bromodomain,EPL1,PHD_2,PWWP,zf-HC5HC2H_2;em_GOs=GO:0000123,GO:0000902,GO:0000904,GO:0001568,GO:0001570,GO:0001838,GO:0001841,GO:0001944,GO:0002009,GO:0005575,GO:0005622,GO:0005623,GO:0005634,GO:0005654,GO:0005737,GO:0005829,GO:0005886,GO:0006325,GO:0006355,GO:0006464,GO:0006473,GO:0006475,GO:0006807,GO:0006928,GO:0006935,GO:0006996,GO:0007275,GO:0007399,GO:0007409,GO:0007411,GO:0008150,GO:0008152,GO:0008283,GO:0009605,GO:0009653,GO:0009790,GO:0009792,GO:0009888,GO:0009889,GO:0009891,GO:0009893,GO:0009966,GO:0009987,GO:0010468,GO:0010556,GO:0010557,GO:0010604,GO:0010628,GO:0010646,GO:0016020,GO:0016043,GO:0016331,GO:0016569,GO:0016570,GO:0016573,GO:0018193,GO:0018205,GO:0018393,GO:0018394,GO:0019219,GO:0019222,GO:0019538,GO:0021915,GO:0022008,GO:0023051,GO:0030030,GO:0030154,GO:0030182,GO:0031175,GO:0031248,GO:0031323,GO:0031325,GO:0031326,GO:0031328,GO:0031974,GO:0031981,GO:0032501,GO:0032502,GO:0032989,GO:0032990,GO:0032991,GO:0033563,GO:0035148,GO:0035239,GO:0035295,GO:0035726,GO:0036211,GO:0040011,GO:0042127,GO:0042221,GO:0042330,GO:0043009,GO:0043170,GO:0043226,GO:0043227,GO:0043229,GO:0043231,GO:0043233,GO:0043412,GO:0043543,GO:0043966,GO:0043972,GO:0044237,GO:0044238,GO:0044260,GO:0044267,GO:0044422,GO:0044424,GO:0044428,GO:0044444,GO:0044446,GO:0044451,GO:0044464,GO:0045893,GO:0045935,GO:0048145,GO:0048468,GO:0048514,GO:0048518,GO:0048522,GO:0048583,GO:0048598,GO:0048646,GO:0048666,GO:0048667,GO:0048699,GO:0048729,GO:0048731,GO:0048812,GO:0048856,GO:0048858,GO:0048869,GO:0050789,GO:0050794,GO:0050896,GO:0051171,GO:0051173,GO:0051252,GO:0051254,GO:0051276,GO:0051726,GO:0060255,GO:0060429,GO:0060562,GO:0061564,GO:0065007,GO:0070013,GO:0070775,GO:0070776,GO:0071704,GO:0071840,GO:0071944,GO:0072175,GO:0072358,GO:0072359,GO:0080090,GO:0097485,GO:0120036,GO:0120039,GO:1901564,GO:1901796,GO:1902493,GO:1902494,GO:1902531,GO:1902680,GO:1903506,GO:1903508,GO:1990234,GO:2000112,GO:2001141
HiC_scaffold_1	AUGUSTUS	intron	49356987	49360577	1.0	+	.	ID=g826.t1.intron1;Parent=g826.t1
HiC_scaffold_1	AUGUSTUS	intron	49356987	49360577	1.0	+	.	ID=g826.t2.intron1;Parent=g826.t2
HiC_scaffold_1	AUGUSTUS	intron	49356987	49360577	1.0	+	.	ID=g826.t3.intron1;Parent=g826.t3
HiC_scaffold_1	gmst	intron	49356987	49360577	240.791441	+	0	ID=g826.t4.intron1;Parent=g826.t4
HiC_scaffold_1	AUGUSTUS	exon	49360578	49361537	.	+	.	ID=g826.t1.exon2;Parent=g826.t1
HiC_scaffold_1	AUGUSTUS	exon	49360578	49361537	.	+	.	ID=g826.t2.exon2;Parent=g826.t2
HiC_scaffold_1	AUGUSTUS	exon	49360578	49361537	.	+	.	ID=g826.t3.exon2;Parent=g826.t3
HiC_scaffold_1	AUGUSTUS	CDS	49360578	49361537	1.0	+	1	ID=g826.t1.CDS2;Parent=g826.t1
HiC_scaffold_1	AUGUSTUS	CDS	49360578	49361537	1.0	+	1	ID=g826.t2.CDS2;Parent=g826.t2
HiC_scaffold_1	AUGUSTUS	CDS	49360578	49361537	1.0	+	1	ID=g826.t3.CDS2;Parent=g826.t3
HiC_scaffold_1	gmst	CDS	49360578	49361537	240.791441	+	1	ID=g826.t4.CDS2;Parent=g826.t4
HiC_scaffold_1	gmst	exon	49360578	49361537	240.791441	+	1	ID=g826.t4.exon2;Parent=g826.t4
HiC_scaffold_1	AUGUSTUS	intron	49361538	49362366	1.0	+	.	ID=g826.t1.intron2;Parent=g826.t1
HiC_scaffold_1	AUGUSTUS	intron	49361538	49362366	1.0	+	.	ID=g826.t2.intron2;Parent=g826.t2
HiC_scaffold_1	AUGUSTUS	intron	49361538	49362366	1.0	+	.	ID=g826.t3.intron2;Parent=g826.t3
HiC_scaffold_1	gmst	intron	49361538	49362366	240.791441	+	0	ID=g826.t4.intron2;Parent=g826.t4
HiC_scaffold_1	AUGUSTUS	exon	49362367	49362529	.	+	.	ID=g826.t1.exon3;Parent=g826.t1
HiC_scaffold_1	AUGUSTUS	exon	49362367	49362529	.	+	.	ID=g826.t2.exon3;Parent=g826.t2
HiC_scaffold_1	AUGUSTUS	exon	49362367	49362529	.	+	.	ID=g826.t3.exon3;Parent=g826.t3
HiC_scaffold_1	AUGUSTUS	CDS	49362367	49362529	1.0	+	1	ID=g826.t1.CDS3;Parent=g826.t1
HiC_scaffold_1	AUGUSTUS	CDS	49362367	49362529	1.0	+	1	ID=g826.t2.CDS3;Parent=g826.t2
HiC_scaffold_1	AUGUSTUS	CDS	49362367	49362529	1.0	+	1	ID=g826.t3.CDS3;Parent=g826.t3
HiC_scaffold_1	gmst	CDS	49362367	49362529	240.791441	+	1	ID=g826.t4.CDS3;Parent=g826.t4
HiC_scaffold_1	gmst	exon	49362367	49362529	240.791441	+	1	ID=g826.t4.exon3;Parent=g826.t4
HiC_scaffold_1	AUGUSTUS	intron	49362530	49362943	1.0	+	.	ID=g826.t1.intron3;Parent=g826.t1
HiC_scaffold_1	AUGUSTUS	intron	49362530	49362943	1.0	+	.	ID=g826.t2.intron3;Parent=g826.t2
HiC_scaffold_1	AUGUSTUS	intron	49362530	49362943	1.0	+	.	ID=g826.t3.intron3;Parent=g826.t3
HiC_scaffold_1	gmst	intron	49362530	49362943	240.791441	+	0	ID=g826.t4.intron3;Parent=g826.t4
HiC_scaffold_1	AUGUSTUS	exon	49362944	49363075	.	+	.	ID=g826.t1.exon4;Parent=g826.t1
HiC_scaffold_1	AUGUSTUS	exon	49362944	49363075	.	+	.	ID=g826.t2.exon4;Parent=g826.t2
HiC_scaffold_1	AUGUSTUS	exon	49362944	49363075	.	+	.	ID=g826.t3.exon4;Parent=g826.t3
HiC_scaffold_1	AUGUSTUS	CDS	49362944	49363075	1.0	+	0	ID=g826.t1.CDS4;Parent=g826.t1
HiC_scaffold_1	AUGUSTUS	CDS	49362944	49363075	1.0	+	0	ID=g826.t2.CDS4;Parent=g826.t2
HiC_scaffold_1	AUGUSTUS	CDS	49362944	49363075	1.0	+	0	ID=g826.t3.CDS4;Parent=g826.t3
HiC_scaffold_1	gmst	CDS	49362944	49363075	240.791441	+	0	ID=g826.t4.CDS4;Parent=g826.t4
HiC_scaffold_1	gmst	exon	49362944	49363075	240.791441	+	0	ID=g826.t4.exon4;Parent=g826.t4
HiC_scaffold_1	AUGUSTUS	intron	49363076	49363468	1.0	+	.	ID=g826.t1.intron4;Parent=g826.t1
HiC_scaffold_1	AUGUSTUS	intron	49363076	49363468	1.0	+	.	ID=g826.t2.intron4;Parent=g826.t2
HiC_scaffold_1	AUGUSTUS	intron	49363076	49363468	1.0	+	.	ID=g826.t3.intron4;Parent=g826.t3
HiC_scaffold_1	gmst	intron	49363076	49363468	240.791441	+	0	ID=g826.t4.intron4;Parent=g826.t4
HiC_scaffold_1	AUGUSTUS	exon	49363469	49363597	.	+	.	ID=g826.t3.exon5;Parent=g826.t3
HiC_scaffold_1	AUGUSTUS	CDS	49363469	49363597	1.0	+	0	ID=g826.t3.CDS5;Parent=g826.t3
HiC_scaffold_1	gmst	CDS	49363469	49363597	240.791441	+	0	ID=g826.t4.CDS5;Parent=g826.t4
HiC_scaffold_1	gmst	exon	49363469	49363597	240.791441	+	0	ID=g826.t4.exon5;Parent=g826.t4
HiC_scaffold_1	AUGUSTUS	exon	49363469	49363615	.	+	.	ID=g826.t1.exon5;Parent=g826.t1
HiC_scaffold_1	AUGUSTUS	exon	49363469	49363615	.	+	.	ID=g826.t2.exon5;Parent=g826.t2
HiC_scaffold_1	AUGUSTUS	CDS	49363469	49363615	1.0	+	0	ID=g826.t1.CDS5;Parent=g826.t1
HiC_scaffold_1	AUGUSTUS	CDS	49363469	49363615	1.0	+	0	ID=g826.t2.CDS5;Parent=g826.t2
HiC_scaffold_1	AUGUSTUS	intron	49363598	49364401	1.0	+	.	ID=g826.t3.intron5;Parent=g826.t3
HiC_scaffold_1	gmst	intron	49363598	49364401	240.791441	+	0	ID=g826.t4.intron5;Parent=g826.t4
HiC_scaffold_1	AUGUSTUS	intron	49363616	49364401	1.0	+	.	ID=g826.t1.intron5;Parent=g826.t1
HiC_scaffold_1	AUGUSTUS	intron	49363616	49364401	1.0	+	.	ID=g826.t2.intron5;Parent=g826.t2
HiC_scaffold_1	AUGUSTUS	exon	49364402	49364711	.	+	.	ID=g826.t1.exon6;Parent=g826.t1
HiC_scaffold_1	AUGUSTUS	exon	49364402	49364711	.	+	.	ID=g826.t2.exon6;Parent=g826.t2
HiC_scaffold_1	AUGUSTUS	exon	49364402	49364711	.	+	.	ID=g826.t3.exon6;Parent=g826.t3
HiC_scaffold_1	AUGUSTUS	CDS	49364402	49364711	1.0	+	0	ID=g826.t1.CDS6;Parent=g826.t1
HiC_scaffold_1	AUGUSTUS	CDS	49364402	49364711	1.0	+	0	ID=g826.t2.CDS6;Parent=g826.t2
HiC_scaffold_1	AUGUSTUS	CDS	49364402	49364711	1.0	+	0	ID=g826.t3.CDS6;Parent=g826.t3
HiC_scaffold_1	gmst	CDS	49364402	49364711	240.791441	+	0	ID=g826.t4.CDS6;Parent=g826.t4
HiC_scaffold_1	gmst	exon	49364402	49364711	240.791441	+	0	ID=g826.t4.exon6;Parent=g826.t4
HiC_scaffold_1	AUGUSTUS	intron	49364712	49365037	1.0	+	.	ID=g826.t1.intron6;Parent=g826.t1
HiC_scaffold_1	AUGUSTUS	intron	49364712	49365037	1.0	+	.	ID=g826.t3.intron6;Parent=g826.t3
HiC_scaffold_1	AUGUSTUS	intron	49364712	49365040	1.0	+	.	ID=g826.t2.intron6;Parent=g826.t2
HiC_scaffold_1	gmst	intron	49364712	49365040	240.791441	+	0	ID=g826.t4.intron6;Parent=g826.t4
HiC_scaffold_1	AUGUSTUS	exon	49365038	49365361	.	+	.	ID=g826.t1.exon7;Parent=g826.t1
HiC_scaffold_1	AUGUSTUS	exon	49365038	49365361	.	+	.	ID=g826.t3.exon7;Parent=g826.t3
HiC_scaffold_1	AUGUSTUS	CDS	49365038	49365361	1.0	+	2	ID=g826.t1.CDS7;Parent=g826.t1
HiC_scaffold_1	AUGUSTUS	CDS	49365038	49365361	1.0	+	2	ID=g826.t3.CDS7;Parent=g826.t3
HiC_scaffold_1	AUGUSTUS	exon	49365041	49365361	.	+	.	ID=g826.t2.exon7;Parent=g826.t2
HiC_scaffold_1	AUGUSTUS	CDS	49365041	49365361	1.0	+	2	ID=g826.t2.CDS7;Parent=g826.t2
HiC_scaffold_1	gmst	CDS	49365041	49365361	240.791441	+	2	ID=g826.t4.CDS7;Parent=g826.t4
HiC_scaffold_1	gmst	exon	49365041	49365361	240.791441	+	2	ID=g826.t4.exon7;Parent=g826.t4
HiC_scaffold_1	AUGUSTUS	intron	49365362	49365680	1.0	+	.	ID=g826.t1.intron7;Parent=g826.t1
HiC_scaffold_1	AUGUSTUS	intron	49365362	49365680	1.0	+	.	ID=g826.t2.intron7;Parent=g826.t2
HiC_scaffold_1	AUGUSTUS	intron	49365362	49365680	1.0	+	.	ID=g826.t3.intron7;Parent=g826.t3
HiC_scaffold_1	gmst	intron	49365362	49365680	240.791441	+	0	ID=g826.t4.intron7;Parent=g826.t4
HiC_scaffold_1	AUGUSTUS	exon	49365681	49365965	.	+	.	ID=g826.t1.exon8;Parent=g826.t1
HiC_scaffold_1	AUGUSTUS	exon	49365681	49365965	.	+	.	ID=g826.t2.exon8;Parent=g826.t2
HiC_scaffold_1	AUGUSTUS	exon	49365681	49365965	.	+	.	ID=g826.t3.exon8;Parent=g826.t3
HiC_scaffold_1	AUGUSTUS	CDS	49365681	49365965	1.0	+	2	ID=g826.t1.CDS8;Parent=g826.t1
HiC_scaffold_1	AUGUSTUS	CDS	49365681	49365965	1.0	+	2	ID=g826.t2.CDS8;Parent=g826.t2
HiC_scaffold_1	AUGUSTUS	CDS	49365681	49365965	1.0	+	2	ID=g826.t3.CDS8;Parent=g826.t3
HiC_scaffold_1	gmst	CDS	49365681	49365965	240.791441	+	2	ID=g826.t4.CDS8;Parent=g826.t4
HiC_scaffold_1	gmst	exon	49365681	49365965	240.791441	+	2	ID=g826.t4.exon8;Parent=g826.t4
HiC_scaffold_1	AUGUSTUS	intron	49365966	49366468	1.0	+	.	ID=g826.t1.intron8;Parent=g826.t1
HiC_scaffold_1	AUGUSTUS	intron	49365966	49366468	1.0	+	.	ID=g826.t2.intron8;Parent=g826.t2
HiC_scaffold_1	AUGUSTUS	intron	49365966	49366468	1.0	+	.	ID=g826.t3.intron8;Parent=g826.t3
HiC_scaffold_1	gmst	intron	49365966	49366468	240.791441	+	0	ID=g826.t4.intron8;Parent=g826.t4
HiC_scaffold_1	AUGUSTUS	exon	49366469	49366616	.	+	.	ID=g826.t1.exon9;Parent=g826.t1
HiC_scaffold_1	AUGUSTUS	exon	49366469	49366616	.	+	.	ID=g826.t2.exon9;Parent=g826.t2
HiC_scaffold_1	AUGUSTUS	exon	49366469	49366616	.	+	.	ID=g826.t3.exon9;Parent=g826.t3
HiC_scaffold_1	AUGUSTUS	CDS	49366469	49366616	1.0	+	2	ID=g826.t1.CDS9;Parent=g826.t1
HiC_scaffold_1	AUGUSTUS	CDS	49366469	49366616	1.0	+	2	ID=g826.t2.CDS9;Parent=g826.t2
HiC_scaffold_1	AUGUSTUS	CDS	49366469	49366616	1.0	+	2	ID=g826.t3.CDS9;Parent=g826.t3
HiC_scaffold_1	gmst	CDS	49366469	49366616	240.791441	+	2	ID=g826.t4.CDS9;Parent=g826.t4
HiC_scaffold_1	gmst	exon	49366469	49366616	240.791441	+	2	ID=g826.t4.exon9;Parent=g826.t4
HiC_scaffold_1	AUGUSTUS	intron	49366617	49367191	1.0	+	.	ID=g826.t1.intron9;Parent=g826.t1
HiC_scaffold_1	AUGUSTUS	intron	49366617	49367191	1.0	+	.	ID=g826.t2.intron9;Parent=g826.t2
HiC_scaffold_1	AUGUSTUS	intron	49366617	49367191	1.0	+	.	ID=g826.t3.intron9;Parent=g826.t3
HiC_scaffold_1	gmst	intron	49366617	49367191	240.791441	+	0	ID=g826.t4.intron9;Parent=g826.t4
HiC_scaffold_1	AUGUSTUS	exon	49367192	49367328	.	+	.	ID=g826.t1.exon10;Parent=g826.t1
HiC_scaffold_1	AUGUSTUS	exon	49367192	49367328	.	+	.	ID=g826.t2.exon10;Parent=g826.t2
HiC_scaffold_1	AUGUSTUS	exon	49367192	49367328	.	+	.	ID=g826.t3.exon10;Parent=g826.t3
HiC_scaffold_1	AUGUSTUS	CDS	49367192	49367328	1.0	+	1	ID=g826.t1.CDS10;Parent=g826.t1
HiC_scaffold_1	AUGUSTUS	CDS	49367192	49367328	1.0	+	1	ID=g826.t2.CDS10;Parent=g826.t2
HiC_scaffold_1	AUGUSTUS	CDS	49367192	49367328	1.0	+	1	ID=g826.t3.CDS10;Parent=g826.t3
HiC_scaffold_1	gmst	CDS	49367192	49367328	240.791441	+	1	ID=g826.t4.CDS10;Parent=g826.t4
HiC_scaffold_1	gmst	exon	49367192	49367328	240.791441	+	1	ID=g826.t4.exon10;Parent=g826.t4
HiC_scaffold_1	AUGUSTUS	intron	49367329	49367430	1.0	+	.	ID=g826.t1.intron10;Parent=g826.t1
HiC_scaffold_1	AUGUSTUS	intron	49367329	49367430	1.0	+	.	ID=g826.t2.intron10;Parent=g826.t2
HiC_scaffold_1	AUGUSTUS	intron	49367329	49367430	1.0	+	.	ID=g826.t3.intron10;Parent=g826.t3
HiC_scaffold_1	gmst	intron	49367329	49367430	240.791441	+	0	ID=g826.t4.intron10;Parent=g826.t4
HiC_scaffold_1	AUGUSTUS	exon	49367431	49367549	.	+	.	ID=g826.t1.exon11;Parent=g826.t1
HiC_scaffold_1	AUGUSTUS	exon	49367431	49367549	.	+	.	ID=g826.t2.exon11;Parent=g826.t2
HiC_scaffold_1	AUGUSTUS	exon	49367431	49367549	.	+	.	ID=g826.t3.exon11;Parent=g826.t3
HiC_scaffold_1	AUGUSTUS	CDS	49367431	49367549	1.0	+	2	ID=g826.t1.CDS11;Parent=g826.t1
HiC_scaffold_1	AUGUSTUS	CDS	49367431	49367549	1.0	+	2	ID=g826.t2.CDS11;Parent=g826.t2
HiC_scaffold_1	AUGUSTUS	CDS	49367431	49367549	1.0	+	2	ID=g826.t3.CDS11;Parent=g826.t3
HiC_scaffold_1	gmst	CDS	49367431	49367549	240.791441	+	2	ID=g826.t4.CDS11;Parent=g826.t4
HiC_scaffold_1	gmst	exon	49367431	49367549	240.791441	+	2	ID=g826.t4.exon11;Parent=g826.t4
HiC_scaffold_1	AUGUSTUS	intron	49367550	49367873	1.0	+	.	ID=g826.t1.intron11;Parent=g826.t1
HiC_scaffold_1	AUGUSTUS	intron	49367550	49367873	1.0	+	.	ID=g826.t2.intron11;Parent=g826.t2
HiC_scaffold_1	AUGUSTUS	intron	49367550	49367873	1.0	+	.	ID=g826.t3.intron11;Parent=g826.t3
HiC_scaffold_1	gmst	intron	49367550	49367873	240.791441	+	0	ID=g826.t4.intron11;Parent=g826.t4
HiC_scaffold_1	AUGUSTUS	exon	49367874	49368028	.	+	.	ID=g826.t1.exon12;Parent=g826.t1
HiC_scaffold_1	AUGUSTUS	exon	49367874	49368028	.	+	.	ID=g826.t2.exon12;Parent=g826.t2
HiC_scaffold_1	AUGUSTUS	exon	49367874	49368028	.	+	.	ID=g826.t3.exon12;Parent=g826.t3
HiC_scaffold_1	AUGUSTUS	CDS	49367874	49368028	1.0	+	0	ID=g826.t1.CDS12;Parent=g826.t1
HiC_scaffold_1	AUGUSTUS	CDS	49367874	49368028	1.0	+	0	ID=g826.t2.CDS12;Parent=g826.t2
HiC_scaffold_1	AUGUSTUS	CDS	49367874	49368028	1.0	+	0	ID=g826.t3.CDS12;Parent=g826.t3
HiC_scaffold_1	gmst	CDS	49367874	49368028	240.791441	+	0	ID=g826.t4.CDS12;Parent=g826.t4
HiC_scaffold_1	gmst	exon	49367874	49368028	240.791441	+	0	ID=g826.t4.exon12;Parent=g826.t4
HiC_scaffold_1	AUGUSTUS	intron	49368029	49369131	1.0	+	.	ID=g826.t1.intron12;Parent=g826.t1
HiC_scaffold_1	AUGUSTUS	intron	49368029	49369131	1.0	+	.	ID=g826.t2.intron12;Parent=g826.t2
HiC_scaffold_1	AUGUSTUS	intron	49368029	49369131	1.0	+	.	ID=g826.t3.intron12;Parent=g826.t3
HiC_scaffold_1	gmst	intron	49368029	49369131	240.791441	+	0	ID=g826.t4.intron12;Parent=g826.t4
HiC_scaffold_1	AUGUSTUS	exon	49369132	49369315	.	+	.	ID=g826.t1.exon13;Parent=g826.t1
HiC_scaffold_1	AUGUSTUS	exon	49369132	49369315	.	+	.	ID=g826.t2.exon13;Parent=g826.t2
HiC_scaffold_1	AUGUSTUS	exon	49369132	49369315	.	+	.	ID=g826.t3.exon13;Parent=g826.t3
HiC_scaffold_1	AUGUSTUS	CDS	49369132	49369315	1.0	+	1	ID=g826.t1.CDS13;Parent=g826.t1
HiC_scaffold_1	AUGUSTUS	CDS	49369132	49369315	1.0	+	1	ID=g826.t2.CDS13;Parent=g826.t2
HiC_scaffold_1	AUGUSTUS	CDS	49369132	49369315	1.0	+	1	ID=g826.t3.CDS13;Parent=g826.t3
HiC_scaffold_1	gmst	CDS	49369132	49369315	240.791441	+	1	ID=g826.t4.CDS13;Parent=g826.t4
HiC_scaffold_1	gmst	exon	49369132	49369315	240.791441	+	1	ID=g826.t4.exon13;Parent=g826.t4
HiC_scaffold_1	AUGUSTUS	stop_codon	49369313	49369315	.	+	0	ID=g826.t1.stop1;Parent=g826.t1
HiC_scaffold_1	AUGUSTUS	stop_codon	49369313	49369315	.	+	0	ID=g826.t2.stop1;Parent=g826.t2
HiC_scaffold_1	AUGUSTUS	stop_codon	49369313	49369315	.	+	0	ID=g826.t3.stop1;Parent=g826.t3
HiC_scaffold_1	gmst	stop_codon	49369313	49369315	240.791441	+	0	ID=g826.t4.stop1;Parent=g826.t4
HiC_scaffold_1	AUGUSTUS	stop_codon	49371598	49371600	.	-	0	ID=g827.t4.stop1;Parent=g827.t4
HiC_scaffold_1	gmst	stop_codon	49371598	49371600	90.67033	-	0	ID=g827.t1.stop1;Parent=g827.t1
HiC_scaffold_1	gmst	stop_codon	49371598	49371600	97.604027	-	0	ID=g827.t2.stop1;Parent=g827.t2
HiC_scaffold_1	AUGUSTUS	exon	49371598	49371680	.	-	.	ID=g827.t4.exon1;Parent=g827.t4
HiC_scaffold_1	AUGUSTUS	CDS	49371598	49371680	1.0	-	2	ID=g827.t4.CDS1;Parent=g827.t4
HiC_scaffold_1	gmst	CDS	49371598	49371680	90.67033	-	2	ID=g827.t1.CDS1;Parent=g827.t1
HiC_scaffold_1	gmst	exon	49371598	49371680	90.67033	-	2	ID=g827.t1.exon1;Parent=g827.t1
HiC_scaffold_1	gmst	CDS	49371598	49371680	97.604027	-	2	ID=g827.t2.CDS1;Parent=g827.t2
HiC_scaffold_1	gmst	exon	49371598	49371680	97.604027	-	2	ID=g827.t2.exon1;Parent=g827.t2
HiC_scaffold_1	gmst	mRNA	49371598	49379720	.	-	.	ID=g827.t1;Parent=g827;em_target=9668.ENSMPUP00000017014;em_score=788.8;em_evalue=2.1e-240;em_tcov=.;em_OGs=KOG0032@1|root,KOG0032@2759|Eukaryota,38DCI@33154|Opisthokonta,3BADM@33208|Metazoa,3CUVY@33213|Bilateria,485BV@7711|Chordata,48XDE@7742|Vertebrata,3J9KU@40674|Mammalia,3EQHB@33554|Carnivora;em_COG_cat=T;em_desc=Calcium calmodulin-dependent protein kinase;em_max_annot_lvl=33208|Metazoa;em_Preferred_name=CAMK1;em_EC=2.7.11.17;em_KEGG_ko=ko:K08794;em_KEGG_Pathway=ko04921,ko04925,map04921,map04925;em_BRITE=ko00000,ko00001,ko01000,ko01001;em_PFAMs=Pkinase;em_GOs=GO:0000902,GO:0001932,GO:0001934,GO:0003674,GO:0003824,GO:0004672,GO:0004674,GO:0004683,GO:0005488,GO:0005515,GO:0005516,GO:0005575,GO:0005622,GO:0005623,GO:0005634,GO:0005737,GO:0005829,GO:0006355,GO:0006357,GO:0006464,GO:0006468,GO:0006793,GO:0006796,GO:0006807,GO:0006810,GO:0006913,GO:0007154,GO:0007165,GO:0007275,GO:0007399,GO:0007610,GO:0008150,GO:0008152,GO:0009266,GO:0009628,GO:0009653,GO:0009889,GO:0009891,GO:0009893,GO:0009987,GO:0010468,GO:0010556,GO:0010557,GO:0010562,GO:0010604,GO:0010628,GO:0010720,GO:0010975,GO:0010976,GO:0016043,GO:0016301,GO:0016310,GO:0016740,GO:0016772,GO:0016773,GO:0018105,GO:0018107,GO:0018193,GO:0018209,GO:0018210,GO:0019219,GO:0019220,GO:0019222,GO:0019538,GO:0022008,GO:0022603,GO:0023052,GO:0030030,GO:0030154,GO:0030182,GO:0031175,GO:0031323,GO:0031325,GO:0031326,GO:0031328,GO:0031344,GO:0031346,GO:0031399,GO:0031401,GO:0032091,GO:0032268,GO:0032270,GO:0032386,GO:0032388,GO:0032501,GO:0032502,GO:0032793,GO:0032879,GO:0032880,GO:0032989,GO:0032990,GO:0033135,GO:0033138,GO:0033157,GO:0033674,GO:0035556,GO:0036211,GO:0040040,GO:0042325,GO:0042327,GO:0043085,GO:0043170,GO:0043226,GO:0043227,GO:0043229,GO:0043231,GO:0043393,GO:0043412,GO:0043549,GO:0044092,GO:0044093,GO:0044237,GO:0044238,GO:0044260,GO:0044267,GO:0044424,GO:0044444,GO:0044464,GO:0045595,GO:0045597,GO:0045664,GO:0045666,GO:0045859,GO:0045860,GO:0045893,GO:0045935,GO:0045937,GO:0045944,GO:0046777,GO:0046822,GO:0046824,GO:0046825,GO:0046827,GO:0046907,GO:0048468,GO:0048518,GO:0048522,GO:0048666,GO:0048699,GO:0048731,GO:0048812,GO:0048856,GO:0048858,GO:0048869,GO:0050767,GO:0050769,GO:0050773,GO:0050789,GO:0050790,GO:0050793,GO:0050794,GO:0050803,GO:0050807,GO:0050896,GO:0051049,GO:0051050,GO:0051090,GO:0051091,GO:0051094,GO:0051098,GO:0051100,GO:0051128,GO:0051130,GO:0051147,GO:0051149,GO:0051169,GO:0051171,GO:0051173,GO:0051174,GO:0051179,GO:0051222,GO:0051223,GO:0051234,GO:0051239,GO:0051240,GO:0051246,GO:0051247,GO:0051252,GO:0051254,GO:0051338,GO:0051347,GO:0051641,GO:0051649,GO:0051716,GO:0051823,GO:0051835,GO:0051960,GO:0051962,GO:0060142,GO:0060143,GO:0060255,GO:0060284,GO:0060341,GO:0060998,GO:0060999,GO:0065007,GO:0065008,GO:0065009,GO:0070201,GO:0071704,GO:0071840,GO:0071900,GO:0071902,GO:0080090,GO:0090087,GO:0090316,GO:0120035,GO:0120036,GO:0120039,GO:0140096,GO:1900006,GO:1901564,GO:1901983,GO:1901985,GO:1902680,GO:1903506,GO:1903508,GO:1903827,GO:1903829,GO:1904951,GO:2000026,GO:2000112,GO:2001141
HiC_scaffold_1	gmst	mRNA	49371598	49379720	.	-	.	ID=g827.t2;Parent=g827;em_target=9668.ENSMPUP00000017014;em_score=855.7;em_evalue=1.2e-260;em_tcov=.;em_OGs=KOG0032@1|root,KOG0032@2759|Eukaryota,38DCI@33154|Opisthokonta,3BADM@33208|Metazoa,3CUVY@33213|Bilateria,485BV@7711|Chordata,48XDE@7742|Vertebrata,3J9KU@40674|Mammalia,3EQHB@33554|Carnivora;em_COG_cat=T;em_desc=Calcium calmodulin-dependent protein kinase;em_max_annot_lvl=33208|Metazoa;em_Preferred_name=CAMK1;em_EC=2.7.11.17;em_KEGG_ko=ko:K08794;em_KEGG_Pathway=ko04921,ko04925,map04921,map04925;em_BRITE=ko00000,ko00001,ko01000,ko01001;em_PFAMs=Pkinase;em_GOs=GO:0000902,GO:0001932,GO:0001934,GO:0003674,GO:0003824,GO:0004672,GO:0004674,GO:0004683,GO:0005488,GO:0005515,GO:0005516,GO:0005575,GO:0005622,GO:0005623,GO:0005634,GO:0005737,GO:0005829,GO:0006355,GO:0006357,GO:0006464,GO:0006468,GO:0006793,GO:0006796,GO:0006807,GO:0006810,GO:0006913,GO:0007154,GO:0007165,GO:0007275,GO:0007399,GO:0007610,GO:0008150,GO:0008152,GO:0009266,GO:0009628,GO:0009653,GO:0009889,GO:0009891,GO:0009893,GO:0009987,GO:0010468,GO:0010556,GO:0010557,GO:0010562,GO:0010604,GO:0010628,GO:0010720,GO:0010975,GO:0010976,GO:0016043,GO:0016301,GO:0016310,GO:0016740,GO:0016772,GO:0016773,GO:0018105,GO:0018107,GO:0018193,GO:0018209,GO:0018210,GO:0019219,GO:0019220,GO:0019222,GO:0019538,GO:0022008,GO:0022603,GO:0023052,GO:0030030,GO:0030154,GO:0030182,GO:0031175,GO:0031323,GO:0031325,GO:0031326,GO:0031328,GO:0031344,GO:0031346,GO:0031399,GO:0031401,GO:0032091,GO:0032268,GO:0032270,GO:0032386,GO:0032388,GO:0032501,GO:0032502,GO:0032793,GO:0032879,GO:0032880,GO:0032989,GO:0032990,GO:0033135,GO:0033138,GO:0033157,GO:0033674,GO:0035556,GO:0036211,GO:0040040,GO:0042325,GO:0042327,GO:0043085,GO:0043170,GO:0043226,GO:0043227,GO:0043229,GO:0043231,GO:0043393,GO:0043412,GO:0043549,GO:0044092,GO:0044093,GO:0044237,GO:0044238,GO:0044260,GO:0044267,GO:0044424,GO:0044444,GO:0044464,GO:0045595,GO:0045597,GO:0045664,GO:0045666,GO:0045859,GO:0045860,GO:0045893,GO:0045935,GO:0045937,GO:0045944,GO:0046777,GO:0046822,GO:0046824,GO:0046825,GO:0046827,GO:0046907,GO:0048468,GO:0048518,GO:0048522,GO:0048666,GO:0048699,GO:0048731,GO:0048812,GO:0048856,GO:0048858,GO:0048869,GO:0050767,GO:0050769,GO:0050773,GO:0050789,GO:0050790,GO:0050793,GO:0050794,GO:0050803,GO:0050807,GO:0050896,GO:0051049,GO:0051050,GO:0051090,GO:0051091,GO:0051094,GO:0051098,GO:0051100,GO:0051128,GO:0051130,GO:0051147,GO:0051149,GO:0051169,GO:0051171,GO:0051173,GO:0051174,GO:0051179,GO:0051222,GO:0051223,GO:0051234,GO:0051239,GO:0051240,GO:0051246,GO:0051247,GO:0051252,GO:0051254,GO:0051338,GO:0051347,GO:0051641,GO:0051649,GO:0051716,GO:0051823,GO:0051835,GO:0051960,GO:0051962,GO:0060142,GO:0060143,GO:0060255,GO:0060284,GO:0060341,GO:0060998,GO:0060999,GO:0065007,GO:0065008,GO:0065009,GO:0070201,GO:0071704,GO:0071840,GO:0071900,GO:0071902,GO:0080090,GO:0090087,GO:0090316,GO:0120035,GO:0120036,GO:0120039,GO:0140096,GO:1900006,GO:1901564,GO:1901983,GO:1901985,GO:1902680,GO:1903506,GO:1903508,GO:1903827,GO:1903829,GO:1904951,GO:2000026,GO:2000112,GO:2001141
HiC_scaffold_1	gmst	gene	49371598	49391283	.	-	.	ID=g827
HiC_scaffold_1	AUGUSTUS	mRNA	49371598	49391283	.	-	.	ID=g827.t4;Parent=g827;em_target=9668.ENSMPUP00000017014;em_score=882.2;em_evalue=3.4e-268;em_tcov=.;em_OGs=KOG0032@1|root,KOG0032@2759|Eukaryota,38DCI@33154|Opisthokonta,3BADM@33208|Metazoa,3CUVY@33213|Bilateria,485BV@7711|Chordata,48XDE@7742|Vertebrata,3J9KU@40674|Mammalia,3EQHB@33554|Carnivora;em_COG_cat=T;em_desc=Calcium calmodulin-dependent protein kinase;em_max_annot_lvl=33208|Metazoa;em_Preferred_name=CAMK1;em_EC=2.7.11.17;em_KEGG_ko=ko:K08794;em_KEGG_Pathway=ko04921,ko04925,map04921,map04925;em_BRITE=ko00000,ko00001,ko01000,ko01001;em_PFAMs=Pkinase;em_GOs=GO:0000902,GO:0001932,GO:0001934,GO:0003674,GO:0003824,GO:0004672,GO:0004674,GO:0004683,GO:0005488,GO:0005515,GO:0005516,GO:0005575,GO:0005622,GO:0005623,GO:0005634,GO:0005737,GO:0005829,GO:0006355,GO:0006357,GO:0006464,GO:0006468,GO:0006793,GO:0006796,GO:0006807,GO:0006810,GO:0006913,GO:0007154,GO:0007165,GO:0007275,GO:0007399,GO:0007610,GO:0008150,GO:0008152,GO:0009266,GO:0009628,GO:0009653,GO:0009889,GO:0009891,GO:0009893,GO:0009987,GO:0010468,GO:0010556,GO:0010557,GO:0010562,GO:0010604,GO:0010628,GO:0010720,GO:0010975,GO:0010976,GO:0016043,GO:0016301,GO:0016310,GO:0016740,GO:0016772,GO:0016773,GO:0018105,GO:0018107,GO:0018193,GO:0018209,GO:0018210,GO:0019219,GO:0019220,GO:0019222,GO:0019538,GO:0022008,GO:0022603,GO:0023052,GO:0030030,GO:0030154,GO:0030182,GO:0031175,GO:0031323,GO:0031325,GO:0031326,GO:0031328,GO:0031344,GO:0031346,GO:0031399,GO:0031401,GO:0032091,GO:0032268,GO:0032270,GO:0032386,GO:0032388,GO:0032501,GO:0032502,GO:0032793,GO:0032879,GO:0032880,GO:0032989,GO:0032990,GO:0033135,GO:0033138,GO:0033157,GO:0033674,GO:0035556,GO:0036211,GO:0040040,GO:0042325,GO:0042327,GO:0043085,GO:0043170,GO:0043226,GO:0043227,GO:0043229,GO:0043231,GO:0043393,GO:0043412,GO:0043549,GO:0044092,GO:0044093,GO:0044237,GO:0044238,GO:0044260,GO:0044267,GO:0044424,GO:0044444,GO:0044464,GO:0045595,GO:0045597,GO:0045664,GO:0045666,GO:0045859,GO:0045860,GO:0045893,GO:0045935,GO:0045937,GO:0045944,GO:0046777,GO:0046822,GO:0046824,GO:0046825,GO:0046827,GO:0046907,GO:0048468,GO:0048518,GO:0048522,GO:0048666,GO:0048699,GO:0048731,GO:0048812,GO:0048856,GO:0048858,GO:0048869,GO:0050767,GO:0050769,GO:0050773,GO:0050789,GO:0050790,GO:0050793,GO:0050794,GO:0050803,GO:0050807,GO:0050896,GO:0051049,GO:0051050,GO:0051090,GO:0051091,GO:0051094,GO:0051098,GO:0051100,GO:0051128,GO:0051130,GO:0051147,GO:0051149,GO:0051169,GO:0051171,GO:0051173,GO:0051174,GO:0051179,GO:0051222,GO:0051223,GO:0051234,GO:0051239,GO:0051240,GO:0051246,GO:0051247,GO:0051252,GO:0051254,GO:0051338,GO:0051347,GO:0051641,GO:0051649,GO:0051716,GO:0051823,GO:0051835,GO:0051960,GO:0051962,GO:0060142,GO:0060143,GO:0060255,GO:0060284,GO:0060341,GO:0060998,GO:0060999,GO:0065007,GO:0065008,GO:0065009,GO:0070201,GO:0071704,GO:0071840,GO:0071900,GO:0071902,GO:0080090,GO:0090087,GO:0090316,GO:0120035,GO:0120036,GO:0120039,GO:0140096,GO:1900006,GO:1901564,GO:1901983,GO:1901985,GO:1902680,GO:1903506,GO:1903508,GO:1903827,GO:1903829,GO:1904951,GO:2000026,GO:2000112,GO:2001141
HiC_scaffold_1	gmst	stop_codon	49371681	49371683	87.193796	-	0	ID=g827.t3.stop1;Parent=g827.t3
HiC_scaffold_1	AUGUSTUS	intron	49371681	49371784	1.0	-	.	ID=g827.t4.intron1;Parent=g827.t4
HiC_scaffold_1	gmst	intron	49371681	49371784	90.67033	-	0	ID=g827.t1.intron1;Parent=g827.t1
HiC_scaffold_1	gmst	intron	49371681	49371784	97.604027	-	0	ID=g827.t2.intron1;Parent=g827.t2
HiC_scaffold_1	gmst	CDS	49371681	49371902	87.193796	-	0	ID=g827.t3.CDS1;Parent=g827.t3
HiC_scaffold_1	gmst	exon	49371681	49371902	87.193796	-	0	ID=g827.t3.exon1;Parent=g827.t3
HiC_scaffold_1	gmst	mRNA	49371681	49379720	.	-	.	ID=g827.t3;Parent=g827;em_target=29073.XP_008696137.1;em_score=750.3;em_evalue=1e-228;em_tcov=.;em_OGs=KOG0032@1|root,KOG0032@2759|Eukaryota,38DCI@33154|Opisthokonta,3BADM@33208|Metazoa,3CUVY@33213|Bilateria,485BV@7711|Chordata,48XDE@7742|Vertebrata,3J9KU@40674|Mammalia,3EQHB@33554|Carnivora;em_COG_cat=T;em_desc=Calcium calmodulin-dependent protein kinase;em_max_annot_lvl=33208|Metazoa;em_Preferred_name=CAMK1;em_EC=2.7.11.17;em_KEGG_ko=ko:K08794;em_KEGG_Pathway=ko04921,ko04925,map04921,map04925;em_BRITE=ko00000,ko00001,ko01000,ko01001;em_PFAMs=Pkinase;em_GOs=GO:0000902,GO:0001932,GO:0001934,GO:0003674,GO:0003824,GO:0004672,GO:0004674,GO:0004683,GO:0005488,GO:0005515,GO:0005516,GO:0005575,GO:0005622,GO:0005623,GO:0005634,GO:0005737,GO:0005829,GO:0006355,GO:0006357,GO:0006464,GO:0006468,GO:0006793,GO:0006796,GO:0006807,GO:0006810,GO:0006913,GO:0007154,GO:0007165,GO:0007275,GO:0007399,GO:0007610,GO:0008150,GO:0008152,GO:0009266,GO:0009628,GO:0009653,GO:0009889,GO:0009891,GO:0009893,GO:0009987,GO:0010468,GO:0010556,GO:0010557,GO:0010562,GO:0010604,GO:0010628,GO:0010720,GO:0010975,GO:0010976,GO:0016043,GO:0016301,GO:0016310,GO:0016740,GO:0016772,GO:0016773,GO:0018105,GO:0018107,GO:0018193,GO:0018209,GO:0018210,GO:0019219,GO:0019220,GO:0019222,GO:0019538,GO:0022008,GO:0022603,GO:0023052,GO:0030030,GO:0030154,GO:0030182,GO:0031175,GO:0031323,GO:0031325,GO:0031326,GO:0031328,GO:0031344,GO:0031346,GO:0031399,GO:0031401,GO:0032091,GO:0032268,GO:0032270,GO:0032386,GO:0032388,GO:0032501,GO:0032502,GO:0032793,GO:0032879,GO:0032880,GO:0032989,GO:0032990,GO:0033135,GO:0033138,GO:0033157,GO:0033674,GO:0035556,GO:0036211,GO:0040040,GO:0042325,GO:0042327,GO:0043085,GO:0043170,GO:0043226,GO:0043227,GO:0043229,GO:0043231,GO:0043393,GO:0043412,GO:0043549,GO:0044092,GO:0044093,GO:0044237,GO:0044238,GO:0044260,GO:0044267,GO:0044424,GO:0044444,GO:0044464,GO:0045595,GO:0045597,GO:0045664,GO:0045666,GO:0045859,GO:0045860,GO:0045893,GO:0045935,GO:0045937,GO:0045944,GO:0046777,GO:0046822,GO:0046824,GO:0046825,GO:0046827,GO:0046907,GO:0048468,GO:0048518,GO:0048522,GO:0048666,GO:0048699,GO:0048731,GO:0048812,GO:0048856,GO:0048858,GO:0048869,GO:0050767,GO:0050769,GO:0050773,GO:0050789,GO:0050790,GO:0050793,GO:0050794,GO:0050803,GO:0050807,GO:0050896,GO:0051049,GO:0051050,GO:0051090,GO:0051091,GO:0051094,GO:0051098,GO:0051100,GO:0051128,GO:0051130,GO:0051147,GO:0051149,GO:0051169,GO:0051171,GO:0051173,GO:0051174,GO:0051179,GO:0051222,GO:0051223,GO:0051234,GO:0051239,GO:0051240,GO:0051246,GO:0051247,GO:0051252,GO:0051254,GO:0051338,GO:0051347,GO:0051641,GO:0051649,GO:0051716,GO:0051823,GO:0051835,GO:0051960,GO:0051962,GO:0060142,GO:0060143,GO:0060255,GO:0060284,GO:0060341,GO:0060998,GO:0060999,GO:0065007,GO:0065008,GO:0065009,GO:0070201,GO:0071704,GO:0071840,GO:0071900,GO:0071902,GO:0080090,GO:0090087,GO:0090316,GO:0120035,GO:0120036,GO:0120039,GO:0140096,GO:1900006,GO:1901564,GO:1901983,GO:1901985,GO:1902680,GO:1903506,GO:1903508,GO:1903827,GO:1903829,GO:1904951,GO:2000026,GO:2000112,GO:2001141
HiC_scaffold_1	AUGUSTUS	exon	49371785	49371902	.	-	.	ID=g827.t4.exon2;Parent=g827.t4
HiC_scaffold_1	AUGUSTUS	CDS	49371785	49371902	1.0	-	0	ID=g827.t4.CDS2;Parent=g827.t4
HiC_scaffold_1	gmst	CDS	49371785	49371902	90.67033	-	0	ID=g827.t1.CDS2;Parent=g827.t1
HiC_scaffold_1	gmst	exon	49371785	49371902	90.67033	-	0	ID=g827.t1.exon2;Parent=g827.t1
HiC_scaffold_1	gmst	CDS	49371785	49371902	97.604027	-	0	ID=g827.t2.CDS2;Parent=g827.t2
HiC_scaffold_1	gmst	exon	49371785	49371902	97.604027	-	0	ID=g827.t2.exon2;Parent=g827.t2
HiC_scaffold_1	AUGUSTUS	intron	49371903	49373248	1.0	-	.	ID=g827.t4.intron2;Parent=g827.t4
HiC_scaffold_1	gmst	intron	49371903	49373248	87.193796	-	0	ID=g827.t3.intron1;Parent=g827.t3
HiC_scaffold_1	gmst	intron	49371903	49373248	90.67033	-	0	ID=g827.t1.intron2;Parent=g827.t1
HiC_scaffold_1	gmst	intron	49371903	49373248	97.604027	-	0	ID=g827.t2.intron2;Parent=g827.t2
HiC_scaffold_1	AUGUSTUS	exon	49373249	49373336	.	-	.	ID=g827.t4.exon3;Parent=g827.t4
HiC_scaffold_1	AUGUSTUS	CDS	49373249	49373336	1.0	-	1	ID=g827.t4.CDS3;Parent=g827.t4
HiC_scaffold_1	gmst	CDS	49373249	49373336	87.193796	-	1	ID=g827.t3.CDS2;Parent=g827.t3
HiC_scaffold_1	gmst	exon	49373249	49373336	87.193796	-	1	ID=g827.t3.exon2;Parent=g827.t3
HiC_scaffold_1	gmst	CDS	49373249	49373336	90.67033	-	1	ID=g827.t1.CDS3;Parent=g827.t1
HiC_scaffold_1	gmst	exon	49373249	49373336	90.67033	-	1	ID=g827.t1.exon3;Parent=g827.t1
HiC_scaffold_1	gmst	CDS	49373249	49373336	97.604027	-	1	ID=g827.t2.CDS3;Parent=g827.t2
HiC_scaffold_1	gmst	exon	49373249	49373336	97.604027	-	1	ID=g827.t2.exon3;Parent=g827.t2
HiC_scaffold_1	AUGUSTUS	intron	49373337	49373431	1.0	-	.	ID=g827.t4.intron3;Parent=g827.t4
HiC_scaffold_1	gmst	intron	49373337	49373431	87.193796	-	0	ID=g827.t3.intron2;Parent=g827.t3
HiC_scaffold_1	gmst	intron	49373337	49373431	90.67033	-	0	ID=g827.t1.intron3;Parent=g827.t1
HiC_scaffold_1	gmst	intron	49373337	49373431	97.604027	-	0	ID=g827.t2.intron3;Parent=g827.t2
HiC_scaffold_1	AUGUSTUS	exon	49373432	49373510	.	-	.	ID=g827.t4.exon4;Parent=g827.t4
HiC_scaffold_1	AUGUSTUS	CDS	49373432	49373510	1.0	-	2	ID=g827.t4.CDS4;Parent=g827.t4
HiC_scaffold_1	gmst	CDS	49373432	49373510	87.193796	-	2	ID=g827.t3.CDS3;Parent=g827.t3
HiC_scaffold_1	gmst	exon	49373432	49373510	87.193796	-	2	ID=g827.t3.exon3;Parent=g827.t3
HiC_scaffold_1	gmst	CDS	49373432	49373510	90.67033	-	2	ID=g827.t1.CDS4;Parent=g827.t1
HiC_scaffold_1	gmst	exon	49373432	49373510	90.67033	-	2	ID=g827.t1.exon4;Parent=g827.t1
HiC_scaffold_1	gmst	CDS	49373432	49373510	97.604027	-	2	ID=g827.t2.CDS4;Parent=g827.t2
HiC_scaffold_1	gmst	exon	49373432	49373510	97.604027	-	2	ID=g827.t2.exon4;Parent=g827.t2
HiC_scaffold_1	AUGUSTUS	intron	49373511	49374105	1.0	-	.	ID=g827.t4.intron4;Parent=g827.t4
HiC_scaffold_1	gmst	intron	49373511	49374105	87.193796	-	0	ID=g827.t3.intron3;Parent=g827.t3
HiC_scaffold_1	gmst	intron	49373511	49374105	90.67033	-	0	ID=g827.t1.intron4;Parent=g827.t1
HiC_scaffold_1	gmst	intron	49373511	49374105	97.604027	-	0	ID=g827.t2.intron4;Parent=g827.t2
HiC_scaffold_1	AUGUSTUS	exon	49374106	49374218	.	-	.	ID=g827.t4.exon5;Parent=g827.t4
HiC_scaffold_1	AUGUSTUS	CDS	49374106	49374218	1.0	-	1	ID=g827.t4.CDS5;Parent=g827.t4
HiC_scaffold_1	gmst	CDS	49374106	49374218	87.193796	-	1	ID=g827.t3.CDS4;Parent=g827.t3
HiC_scaffold_1	gmst	exon	49374106	49374218	87.193796	-	1	ID=g827.t3.exon4;Parent=g827.t3
HiC_scaffold_1	gmst	CDS	49374106	49374218	90.67033	-	1	ID=g827.t1.CDS5;Parent=g827.t1
HiC_scaffold_1	gmst	exon	49374106	49374218	90.67033	-	1	ID=g827.t1.exon5;Parent=g827.t1
HiC_scaffold_1	gmst	CDS	49374106	49374218	97.604027	-	1	ID=g827.t2.CDS5;Parent=g827.t2
HiC_scaffold_1	gmst	exon	49374106	49374218	97.604027	-	1	ID=g827.t2.exon5;Parent=g827.t2
HiC_scaffold_1	AUGUSTUS	intron	49374219	49374899	1.0	-	.	ID=g827.t4.intron5;Parent=g827.t4
HiC_scaffold_1	gmst	intron	49374219	49374899	87.193796	-	0	ID=g827.t3.intron4;Parent=g827.t3
HiC_scaffold_1	gmst	intron	49374219	49374899	90.67033	-	0	ID=g827.t1.intron5;Parent=g827.t1
HiC_scaffold_1	gmst	intron	49374219	49374899	97.604027	-	0	ID=g827.t2.intron5;Parent=g827.t2
HiC_scaffold_1	AUGUSTUS	exon	49374900	49374975	.	-	.	ID=g827.t4.exon6;Parent=g827.t4
HiC_scaffold_1	AUGUSTUS	CDS	49374900	49374975	1.0	-	2	ID=g827.t4.CDS6;Parent=g827.t4
HiC_scaffold_1	gmst	CDS	49374900	49374975	87.193796	-	2	ID=g827.t3.CDS5;Parent=g827.t3
HiC_scaffold_1	gmst	exon	49374900	49374975	87.193796	-	2	ID=g827.t3.exon5;Parent=g827.t3
HiC_scaffold_1	gmst	CDS	49374900	49374975	90.67033	-	2	ID=g827.t1.CDS6;Parent=g827.t1
HiC_scaffold_1	gmst	exon	49374900	49374975	90.67033	-	2	ID=g827.t1.exon6;Parent=g827.t1
HiC_scaffold_1	gmst	CDS	49374900	49374975	97.604027	-	2	ID=g827.t2.CDS6;Parent=g827.t2
HiC_scaffold_1	gmst	exon	49374900	49374975	97.604027	-	2	ID=g827.t2.exon6;Parent=g827.t2
HiC_scaffold_1	AUGUSTUS	intron	49374976	49375069	1.0	-	.	ID=g827.t4.intron6;Parent=g827.t4
HiC_scaffold_1	gmst	intron	49374976	49375069	87.193796	-	0	ID=g827.t3.intron5;Parent=g827.t3
HiC_scaffold_1	gmst	intron	49374976	49375069	90.67033	-	0	ID=g827.t1.intron6;Parent=g827.t1
HiC_scaffold_1	gmst	intron	49374976	49375069	97.604027	-	0	ID=g827.t2.intron6;Parent=g827.t2
HiC_scaffold_1	gmst	CDS	49375070	49375124	87.193796	-	0	ID=g827.t3.CDS6;Parent=g827.t3
HiC_scaffold_1	gmst	exon	49375070	49375124	87.193796	-	0	ID=g827.t3.exon6;Parent=g827.t3
HiC_scaffold_1	AUGUSTUS	exon	49375070	49375196	.	-	.	ID=g827.t4.exon7;Parent=g827.t4
HiC_scaffold_1	AUGUSTUS	CDS	49375070	49375196	1.0	-	0	ID=g827.t4.CDS7;Parent=g827.t4
HiC_scaffold_1	gmst	CDS	49375070	49375196	90.67033	-	0	ID=g827.t1.CDS7;Parent=g827.t1
HiC_scaffold_1	gmst	exon	49375070	49375196	90.67033	-	0	ID=g827.t1.exon7;Parent=g827.t1
HiC_scaffold_1	gmst	CDS	49375070	49375196	97.604027	-	0	ID=g827.t2.CDS7;Parent=g827.t2
HiC_scaffold_1	gmst	exon	49375070	49375196	97.604027	-	0	ID=g827.t2.exon7;Parent=g827.t2
HiC_scaffold_1	gmst	intron	49375125	49376032	87.193796	-	0	ID=g827.t3.intron6;Parent=g827.t3
HiC_scaffold_1	AUGUSTUS	intron	49375197	49376032	1.0	-	.	ID=g827.t4.intron7;Parent=g827.t4
HiC_scaffold_1	gmst	intron	49375197	49376032	97.604027	-	0	ID=g827.t2.intron7;Parent=g827.t2
HiC_scaffold_1	gmst	intron	49375197	49376089	90.67033	-	0	ID=g827.t1.intron7;Parent=g827.t1
HiC_scaffold_1	AUGUSTUS	exon	49376033	49376171	.	-	.	ID=g827.t4.exon8;Parent=g827.t4
HiC_scaffold_1	AUGUSTUS	CDS	49376033	49376171	1.0	-	1	ID=g827.t4.CDS8;Parent=g827.t4
HiC_scaffold_1	gmst	CDS	49376033	49376171	87.193796	-	1	ID=g827.t3.CDS7;Parent=g827.t3
HiC_scaffold_1	gmst	exon	49376033	49376171	87.193796	-	1	ID=g827.t3.exon7;Parent=g827.t3
HiC_scaffold_1	gmst	CDS	49376033	49376171	97.604027	-	1	ID=g827.t2.CDS8;Parent=g827.t2
HiC_scaffold_1	gmst	exon	49376033	49376171	97.604027	-	1	ID=g827.t2.exon8;Parent=g827.t2
HiC_scaffold_1	gmst	CDS	49376090	49376171	90.67033	-	1	ID=g827.t1.CDS8;Parent=g827.t1
HiC_scaffold_1	gmst	exon	49376090	49376171	90.67033	-	1	ID=g827.t1.exon8;Parent=g827.t1
HiC_scaffold_1	AUGUSTUS	intron	49376172	49376257	1.0	-	.	ID=g827.t4.intron8;Parent=g827.t4
HiC_scaffold_1	gmst	intron	49376172	49376257	87.193796	-	0	ID=g827.t3.intron7;Parent=g827.t3
HiC_scaffold_1	gmst	intron	49376172	49376257	90.67033	-	0	ID=g827.t1.intron8;Parent=g827.t1
HiC_scaffold_1	gmst	intron	49376172	49376257	97.604027	-	0	ID=g827.t2.intron8;Parent=g827.t2
HiC_scaffold_1	AUGUSTUS	exon	49376258	49376332	.	-	.	ID=g827.t4.exon9;Parent=g827.t4
HiC_scaffold_1	AUGUSTUS	CDS	49376258	49376332	1.0	-	1	ID=g827.t4.CDS9;Parent=g827.t4
HiC_scaffold_1	gmst	CDS	49376258	49376332	87.193796	-	1	ID=g827.t3.CDS8;Parent=g827.t3
HiC_scaffold_1	gmst	exon	49376258	49376332	87.193796	-	1	ID=g827.t3.exon8;Parent=g827.t3
HiC_scaffold_1	gmst	CDS	49376258	49376332	90.67033	-	1	ID=g827.t1.CDS9;Parent=g827.t1
HiC_scaffold_1	gmst	exon	49376258	49376332	90.67033	-	1	ID=g827.t1.exon9;Parent=g827.t1
HiC_scaffold_1	gmst	CDS	49376258	49376332	97.604027	-	1	ID=g827.t2.CDS9;Parent=g827.t2
HiC_scaffold_1	gmst	exon	49376258	49376332	97.604027	-	1	ID=g827.t2.exon9;Parent=g827.t2
HiC_scaffold_1	AUGUSTUS	intron	49376333	49377535	1.0	-	.	ID=g827.t4.intron9;Parent=g827.t4
HiC_scaffold_1	gmst	intron	49376333	49377535	87.193796	-	0	ID=g827.t3.intron8;Parent=g827.t3
HiC_scaffold_1	gmst	intron	49376333	49377535	90.67033	-	0	ID=g827.t1.intron9;Parent=g827.t1
HiC_scaffold_1	gmst	intron	49376333	49377535	97.604027	-	0	ID=g827.t2.intron9;Parent=g827.t2
HiC_scaffold_1	AUGUSTUS	exon	49377536	49377667	.	-	.	ID=g827.t4.exon10;Parent=g827.t4
HiC_scaffold_1	AUGUSTUS	CDS	49377536	49377667	1.0	-	1	ID=g827.t4.CDS10;Parent=g827.t4
HiC_scaffold_1	gmst	CDS	49377536	49377667	87.193796	-	1	ID=g827.t3.CDS9;Parent=g827.t3
HiC_scaffold_1	gmst	exon	49377536	49377667	87.193796	-	1	ID=g827.t3.exon9;Parent=g827.t3
HiC_scaffold_1	gmst	CDS	49377536	49377667	90.67033	-	1	ID=g827.t1.CDS10;Parent=g827.t1
HiC_scaffold_1	gmst	exon	49377536	49377667	90.67033	-	1	ID=g827.t1.exon10;Parent=g827.t1
HiC_scaffold_1	gmst	CDS	49377536	49377667	97.604027	-	1	ID=g827.t2.CDS10;Parent=g827.t2
HiC_scaffold_1	gmst	exon	49377536	49377667	97.604027	-	1	ID=g827.t2.exon10;Parent=g827.t2
HiC_scaffold_1	AUGUSTUS	intron	49377668	49379637	1.0	-	.	ID=g827.t4.intron10;Parent=g827.t4
HiC_scaffold_1	gmst	intron	49377668	49379637	87.193796	-	0	ID=g827.t3.intron9;Parent=g827.t3
HiC_scaffold_1	gmst	intron	49377668	49379637	90.67033	-	0	ID=g827.t1.intron10;Parent=g827.t1
HiC_scaffold_1	gmst	intron	49377668	49379637	97.604027	-	0	ID=g827.t2.intron10;Parent=g827.t2
HiC_scaffold_1	gmst	CDS	49379638	49379720	87.193796	-	0	ID=g827.t3.CDS10;Parent=g827.t3
HiC_scaffold_1	gmst	exon	49379638	49379720	87.193796	-	0	ID=g827.t3.exon10;Parent=g827.t3
HiC_scaffold_1	gmst	CDS	49379638	49379720	90.67033	-	0	ID=g827.t1.CDS11;Parent=g827.t1
HiC_scaffold_1	gmst	exon	49379638	49379720	90.67033	-	0	ID=g827.t1.exon11;Parent=g827.t1
HiC_scaffold_1	gmst	CDS	49379638	49379720	97.604027	-	0	ID=g827.t2.CDS11;Parent=g827.t2
HiC_scaffold_1	gmst	exon	49379638	49379720	97.604027	-	0	ID=g827.t2.exon11;Parent=g827.t2
HiC_scaffold_1	AUGUSTUS	exon	49379638	49379752	.	-	.	ID=g827.t4.exon11;Parent=g827.t4
HiC_scaffold_1	AUGUSTUS	CDS	49379638	49379752	1.0	-	2	ID=g827.t4.CDS11;Parent=g827.t4
HiC_scaffold_1	gmst	start_codon	49379718	49379720	87.193796	-	0	ID=g827.t3.start1;Parent=g827.t3
HiC_scaffold_1	gmst	start_codon	49379718	49379720	90.67033	-	0	ID=g827.t1.start1;Parent=g827.t1
HiC_scaffold_1	gmst	start_codon	49379718	49379720	97.604027	-	0	ID=g827.t2.start1;Parent=g827.t2
HiC_scaffold_1	AUGUSTUS	intron	49379753	49381814	1.0	-	.	ID=g827.t4.intron11;Parent=g827.t4
HiC_scaffold_1	AUGUSTUS	exon	49381815	49382004	.	-	.	ID=g827.t4.exon12;Parent=g827.t4
HiC_scaffold_1	AUGUSTUS	CDS	49381815	49382004	0.68	-	0	ID=g827.t4.CDS12;Parent=g827.t4
HiC_scaffold_1	AUGUSTUS	intron	49382005	49391166	0.25	-	.	ID=g827.t4.intron12;Parent=g827.t4
HiC_scaffold_1	AUGUSTUS	exon	49391167	49391283	.	-	.	ID=g827.t4.exon13;Parent=g827.t4
HiC_scaffold_1	AUGUSTUS	CDS	49391167	49391283	0.22	-	0	ID=g827.t4.CDS13;Parent=g827.t4
HiC_scaffold_1	AUGUSTUS	start_codon	49391281	49391283	.	-	0	ID=g827.t4.start1;Parent=g827.t4
HiC_scaffold_1	AUGUSTUS	stop_codon	49397409	49397411	.	-	0	ID=g828.t1.stop1;Parent=g828.t1
HiC_scaffold_1	AUGUSTUS	exon	49397409	49397601	.	-	.	ID=g828.t1.exon1;Parent=g828.t1
HiC_scaffold_1	AUGUSTUS	CDS	49397409	49397601	1.0	-	1	ID=g828.t1.CDS1;Parent=g828.t1
HiC_scaffold_1	AUGUSTUS	gene	49397409	49406884	.	-	.	ID=g828
HiC_scaffold_1	AUGUSTUS	mRNA	49397409	49406884	1.0	-	.	ID=g828.t1;Parent=g828;em_target=10160.XP_004625095.1;em_score=952.4;em_evalue=9.9e-290;em_tcov=.;em_OGs=KOG4191@1|root,KOG4191@2759|Eukaryota,38BR0@33154|Opisthokonta,3BA38@33208|Metazoa,3CSQC@33213|Bilateria,482SC@7711|Chordata,496KW@7742|Vertebrata,3J8S0@40674|Mammalia,35C2G@314146|Euarchontoglires,4PSA4@9989|Rodentia;em_COG_cat=B;em_desc=Transcriptional adapter 3;em_max_annot_lvl=33208|Metazoa;em_Preferred_name=TADA3;em_KEGG_ko=ko:K11315;em_KEGG_Pathway=ko05165,map05165;em_BRITE=ko00000,ko00001,ko03021,ko03036;em_PFAMs=Ada3;em_GOs=GO:0000123,GO:0000124,GO:0000278,GO:0000428,GO:0001932,GO:0003674,GO:0003682,GO:0003700,GO:0003712,GO:0003713,GO:0003824,GO:0005102,GO:0005488,GO:0005515,GO:0005575,GO:0005622,GO:0005623,GO:0005634,GO:0005654,GO:0005667,GO:0005671,GO:0005694,GO:0005700,GO:0005703,GO:0005705,GO:0005819,GO:0005856,GO:0006325,GO:0006338,GO:0006355,GO:0006357,GO:0006464,GO:0006468,GO:0006473,GO:0006475,GO:0006508,GO:0006793,GO:0006796,GO:0006807,GO:0006996,GO:0007049,GO:0007154,GO:0007165,GO:0008134,GO:0008150,GO:0008152,GO:0008233,GO:0008234,GO:0009719,GO:0009725,GO:0009755,GO:0009889,GO:0009891,GO:0009893,GO:0009987,GO:0010033,GO:0010468,GO:0010556,GO:0010557,GO:0010604,GO:0010628,GO:0010638,GO:0014070,GO:0015630,GO:0016043,GO:0016310,GO:0016569,GO:0016570,GO:0016572,GO:0016573,GO:0016579,GO:0016591,GO:0016787,GO:0016922,GO:0018105,GO:0018193,GO:0018205,GO:0018209,GO:0018393,GO:0018394,GO:0019219,GO:0019220,GO:0019222,GO:0019538,GO:0019783,GO:0019904,GO:0023052,GO:0030374,GO:0030518,GO:0030520,GO:0030522,GO:0030880,GO:0030914,GO:0031056,GO:0031058,GO:0031063,GO:0031248,GO:0031323,GO:0031325,GO:0031326,GO:0031328,GO:0031399,GO:0031401,GO:0031647,GO:0031974,GO:0031981,GO:0032268,GO:0032270,GO:0032870,GO:0032991,GO:0033043,GO:0033044,GO:0033276,GO:0033993,GO:0035065,GO:0035066,GO:0035257,GO:0035404,GO:0036211,GO:0036459,GO:0040029,GO:0042221,GO:0042325,GO:0043170,GO:0043226,GO:0043227,GO:0043228,GO:0043229,GO:0043231,GO:0043232,GO:0043233,GO:0043401,GO:0043412,GO:0043543,GO:0043966,GO:0043967,GO:0043970,GO:0043983,GO:0043987,GO:0044154,GO:0044237,GO:0044238,GO:0044260,GO:0044267,GO:0044422,GO:0044424,GO:0044427,GO:0044428,GO:0044430,GO:0044446,GO:0044451,GO:0044464,GO:0044798,GO:0045815,GO:0045893,GO:0045935,GO:0048096,GO:0048518,GO:0048522,GO:0048545,GO:0050789,GO:0050794,GO:0050896,GO:0051128,GO:0051130,GO:0051171,GO:0051173,GO:0051174,GO:0051246,GO:0051247,GO:0051252,GO:0051254,GO:0051276,GO:0051427,GO:0051716,GO:0055029,GO:0060255,GO:0061647,GO:0061695,GO:0065007,GO:0065008,GO:0070011,GO:0070013,GO:0070461,GO:0070646,GO:0070647,GO:0070887,GO:0071310,GO:0071383,GO:0071396,GO:0071407,GO:0071495,GO:0071704,GO:0071840,GO:0072686,GO:0080090,GO:0090043,GO:0090311,GO:0090575,GO:0098687,GO:0101005,GO:0140096,GO:0140110,GO:1901564,GO:1901983,GO:1901985,GO:1902275,GO:1902493,GO:1902494,GO:1902562,GO:1902680,GO:1903506,GO:1903508,GO:1905269,GO:1905368,GO:1990234,GO:2000112,GO:2000756,GO:2000758,GO:2001141,GO:2001252
HiC_scaffold_1	AUGUSTUS	intron	49397602	49399443	1.0	-	.	ID=g828.t1.intron1;Parent=g828.t1
HiC_scaffold_1	AUGUSTUS	exon	49399444	49399629	.	-	.	ID=g828.t1.exon2;Parent=g828.t1
HiC_scaffold_1	AUGUSTUS	CDS	49399444	49399629	1.0	-	1	ID=g828.t1.CDS2;Parent=g828.t1
HiC_scaffold_1	AUGUSTUS	intron	49399630	49401694	1.0	-	.	ID=g828.t1.intron2;Parent=g828.t1
HiC_scaffold_1	AUGUSTUS	exon	49401695	49401804	.	-	.	ID=g828.t1.exon3;Parent=g828.t1
HiC_scaffold_1	AUGUSTUS	CDS	49401695	49401804	1.0	-	0	ID=g828.t1.CDS3;Parent=g828.t1
HiC_scaffold_1	AUGUSTUS	intron	49401805	49403015	1.0	-	.	ID=g828.t1.intron3;Parent=g828.t1
HiC_scaffold_1	AUGUSTUS	exon	49403016	49403119	.	-	.	ID=g828.t1.exon4;Parent=g828.t1
HiC_scaffold_1	AUGUSTUS	CDS	49403016	49403119	1.0	-	2	ID=g828.t1.CDS4;Parent=g828.t1
HiC_scaffold_1	AUGUSTUS	intron	49403120	49403213	1.0	-	.	ID=g828.t1.intron4;Parent=g828.t1
HiC_scaffold_1	AUGUSTUS	exon	49403214	49403355	.	-	.	ID=g828.t1.exon5;Parent=g828.t1
HiC_scaffold_1	AUGUSTUS	CDS	49403214	49403355	1.0	-	0	ID=g828.t1.CDS5;Parent=g828.t1
HiC_scaffold_1	AUGUSTUS	intron	49403356	49404847	1.0	-	.	ID=g828.t1.intron5;Parent=g828.t1
HiC_scaffold_1	AUGUSTUS	exon	49404848	49404953	.	-	.	ID=g828.t1.exon6;Parent=g828.t1
HiC_scaffold_1	AUGUSTUS	CDS	49404848	49404953	1.0	-	1	ID=g828.t1.CDS6;Parent=g828.t1
HiC_scaffold_1	AUGUSTUS	intron	49404954	49405070	1.0	-	.	ID=g828.t1.intron6;Parent=g828.t1
HiC_scaffold_1	AUGUSTUS	exon	49405071	49405321	.	-	.	ID=g828.t1.exon7;Parent=g828.t1
HiC_scaffold_1	AUGUSTUS	CDS	49405071	49405321	1.0	-	0	ID=g828.t1.CDS7;Parent=g828.t1
HiC_scaffold_1	AUGUSTUS	intron	49405322	49406677	1.0	-	.	ID=g828.t1.intron7;Parent=g828.t1
HiC_scaffold_1	AUGUSTUS	exon	49406678	49406884	.	-	.	ID=g828.t1.exon8;Parent=g828.t1
HiC_scaffold_1	AUGUSTUS	CDS	49406678	49406884	1.0	-	0	ID=g828.t1.CDS8;Parent=g828.t1
HiC_scaffold_1	AUGUSTUS	start_codon	49406882	49406884	.	-	0	ID=g828.t1.start1;Parent=g828.t1
HiC_scaffold_1	GeneMark.hmm3	start_codon	49407662	49407664	.	+	0	ID=g829.t2.start1;Parent=g829.t2
HiC_scaffold_1	GeneMark.hmm3	CDS	49407662	49407699	.	+	0	ID=g829.t2.CDS1;Parent=g829.t2
HiC_scaffold_1	GeneMark.hmm3	exon	49407662	49407699	.	+	0	ID=g829.t2.exon1;Parent=g829.t2
HiC_scaffold_1	AUGUSTUS	gene	49407662	49418355	.	+	.	ID=g829
HiC_scaffold_1	GeneMark.hmm3	mRNA	49407662	49418355	.	+	.	ID=g829.t2;Parent=g829;em_target=1026970.XP_008853070.1;em_score=399.5;em_evalue=2.4e-122;em_tcov=.;em_OGs=KOG1876@1|root,KOG1876@2759|Eukaryota,38GVI@33154|Opisthokonta,3BF7X@33208|Metazoa,3CYQW@33213|Bilateria,482NB@7711|Chordata,49602@7742|Vertebrata,3J6XQ@40674|Mammalia;em_COG_cat=Z;em_desc=Arp2/3 complex-mediated actin nucleation;em_max_annot_lvl=33208|Metazoa;em_Preferred_name=ARPC4;em_PFAMs=ARPC4;em_GOs=GO:0000902,GO:0001667,GO:0002009,GO:0002252,GO:0002253,GO:0002376,GO:0002429,GO:0002431,GO:0002433,GO:0002682,GO:0002684,GO:0002757,GO:0002764,GO:0002768,GO:0003674,GO:0003779,GO:0005198,GO:0005200,GO:0005488,GO:0005515,GO:0005575,GO:0005622,GO:0005623,GO:0005737,GO:0005829,GO:0005856,GO:0005885,GO:0006810,GO:0006897,GO:0006909,GO:0006928,GO:0006950,GO:0006996,GO:0007010,GO:0007015,GO:0007154,GO:0007155,GO:0007165,GO:0007166,GO:0007167,GO:0007169,GO:0007275,GO:0008064,GO:0008092,GO:0008150,GO:0008360,GO:0009611,GO:0009653,GO:0009790,GO:0009888,GO:0009987,GO:0010631,GO:0010638,GO:0015629,GO:0016043,GO:0016192,GO:0016331,GO:0016477,GO:0019899,GO:0022603,GO:0022604,GO:0022607,GO:0022610,GO:0023052,GO:0030029,GO:0030030,GO:0030031,GO:0030036,GO:0030832,GO:0030833,GO:0030838,GO:0030865,GO:0030866,GO:0031334,GO:0032271,GO:0032273,GO:0032501,GO:0032502,GO:0032535,GO:0032956,GO:0032970,GO:0032989,GO:0032991,GO:0033043,GO:0033627,GO:0034314,GO:0038093,GO:0038094,GO:0038096,GO:0040011,GO:0042060,GO:0043226,GO:0043228,GO:0043229,GO:0043232,GO:0043254,GO:0044085,GO:0044087,GO:0044089,GO:0044422,GO:0044424,GO:0044430,GO:0044444,GO:0044446,GO:0044464,GO:0045010,GO:0048013,GO:0048518,GO:0048522,GO:0048583,GO:0048584,GO:0048598,GO:0048729,GO:0048856,GO:0048869,GO:0048870,GO:0050776,GO:0050778,GO:0050789,GO:0050793,GO:0050794,GO:0050896,GO:0051128,GO:0051130,GO:0051179,GO:0051234,GO:0051493,GO:0051495,GO:0051674,GO:0051716,GO:0060429,GO:0061024,GO:0065007,GO:0065008,GO:0071840,GO:0090066,GO:0090130,GO:0090132,GO:0097435,GO:0098657,GO:0110053,GO:1902903,GO:1902905;em_KEGG_ko=ko:K00275,ko:K05755;em_KEGG_Pathway=ko00750,ko01100,ko01120,ko04144,ko04666,ko04810,ko05100,ko05130,ko05131,ko05132,map00750,map01100,map01120,map04144,map04666,map04810,map05100,map05130,map05131,map05132;em_BRITE=ko00000,ko00001,ko00002,ko01000,ko04131,ko04812;em_EC=1.4.3.5;em_KEGG_Module=M00124;em_KEGG_Reaction=R00277,R00278,R01710,R01711;em_KEGG_rclass=RC00048,RC00116
HiC_scaffold_1	GeneMark.hmm3	intron	49407700	49407772	.	+	2	ID=g829.t2.intron1;Parent=g829.t2
HiC_scaffold_1	GeneMark.hmm3	CDS	49407773	49408005	.	+	1	ID=g829.t2.CDS2;Parent=g829.t2
HiC_scaffold_1	GeneMark.hmm3	exon	49407773	49408005	.	+	1	ID=g829.t2.exon2;Parent=g829.t2
HiC_scaffold_1	AUGUSTUS	start_codon	49407959	49407961	.	+	0	ID=g829.t1.start1;Parent=g829.t1
HiC_scaffold_1	AUGUSTUS	exon	49407959	49408005	.	+	.	ID=g829.t1.exon1;Parent=g829.t1
HiC_scaffold_1	AUGUSTUS	CDS	49407959	49408005	0.68	+	0	ID=g829.t1.CDS1;Parent=g829.t1
HiC_scaffold_1	AUGUSTUS	mRNA	49407959	49418355	.	+	.	ID=g829.t1;Parent=g829;em_target=1026970.XP_008853070.1;em_score=399.9;em_evalue=6.9e-123;em_tcov=.;em_OGs=KOG1876@1|root,KOG1876@2759|Eukaryota,38GVI@33154|Opisthokonta,3BF7X@33208|Metazoa,3CYQW@33213|Bilateria,482NB@7711|Chordata,49602@7742|Vertebrata,3J6XQ@40674|Mammalia;em_COG_cat=Z;em_desc=Arp2/3 complex-mediated actin nucleation;em_max_annot_lvl=33208|Metazoa;em_Preferred_name=ARPC4;em_PFAMs=ARPC4;em_GOs=GO:0000902,GO:0001667,GO:0002009,GO:0002252,GO:0002253,GO:0002376,GO:0002429,GO:0002431,GO:0002433,GO:0002682,GO:0002684,GO:0002757,GO:0002764,GO:0002768,GO:0003674,GO:0003779,GO:0005198,GO:0005200,GO:0005488,GO:0005515,GO:0005575,GO:0005622,GO:0005623,GO:0005737,GO:0005829,GO:0005856,GO:0005885,GO:0006810,GO:0006897,GO:0006909,GO:0006928,GO:0006950,GO:0006996,GO:0007010,GO:0007015,GO:0007154,GO:0007155,GO:0007165,GO:0007166,GO:0007167,GO:0007169,GO:0007275,GO:0008064,GO:0008092,GO:0008150,GO:0008360,GO:0009611,GO:0009653,GO:0009790,GO:0009888,GO:0009987,GO:0010631,GO:0010638,GO:0015629,GO:0016043,GO:0016192,GO:0016331,GO:0016477,GO:0019899,GO:0022603,GO:0022604,GO:0022607,GO:0022610,GO:0023052,GO:0030029,GO:0030030,GO:0030031,GO:0030036,GO:0030832,GO:0030833,GO:0030838,GO:0030865,GO:0030866,GO:0031334,GO:0032271,GO:0032273,GO:0032501,GO:0032502,GO:0032535,GO:0032956,GO:0032970,GO:0032989,GO:0032991,GO:0033043,GO:0033627,GO:0034314,GO:0038093,GO:0038094,GO:0038096,GO:0040011,GO:0042060,GO:0043226,GO:0043228,GO:0043229,GO:0043232,GO:0043254,GO:0044085,GO:0044087,GO:0044089,GO:0044422,GO:0044424,GO:0044430,GO:0044444,GO:0044446,GO:0044464,GO:0045010,GO:0048013,GO:0048518,GO:0048522,GO:0048583,GO:0048584,GO:0048598,GO:0048729,GO:0048856,GO:0048869,GO:0048870,GO:0050776,GO:0050778,GO:0050789,GO:0050793,GO:0050794,GO:0050896,GO:0051128,GO:0051130,GO:0051179,GO:0051234,GO:0051493,GO:0051495,GO:0051674,GO:0051716,GO:0060429,GO:0061024,GO:0065007,GO:0065008,GO:0071840,GO:0090066,GO:0090130,GO:0090132,GO:0097435,GO:0098657,GO:0110053,GO:1902903,GO:1902905;em_KEGG_ko=ko:K00275,ko:K05755;em_KEGG_Pathway=ko00750,ko01100,ko01120,ko04144,ko04666,ko04810,ko05100,ko05130,ko05131,ko05132,map00750,map01100,map01120,map04144,map04666,map04810,map05100,map05130,map05131,map05132;em_BRITE=ko00000,ko00001,ko00002,ko01000,ko04131,ko04812;em_EC=1.4.3.5;em_KEGG_Module=M00124;em_KEGG_Reaction=R00277,R00278,R01710,R01711;em_KEGG_rclass=RC00048,RC00116
HiC_scaffold_1	AUGUSTUS	intron	49408006	49408426	0.68	+	.	ID=g829.t1.intron1;Parent=g829.t1
HiC_scaffold_1	GeneMark.hmm3	intron	49408006	49408443	.	+	1	ID=g829.t2.intron2;Parent=g829.t2
HiC_scaffold_1	AUGUSTUS	exon	49408427	49408544	.	+	.	ID=g829.t1.exon2;Parent=g829.t1
HiC_scaffold_1	AUGUSTUS	CDS	49408427	49408544	0.68	+	1	ID=g829.t1.CDS2;Parent=g829.t1
HiC_scaffold_1	GeneMark.hmm3	CDS	49408444	49408544	.	+	2	ID=g829.t2.CDS3;Parent=g829.t2
HiC_scaffold_1	GeneMark.hmm3	exon	49408444	49408544	.	+	2	ID=g829.t2.exon3;Parent=g829.t2
HiC_scaffold_1	GeneMark.hmm3	intron	49408545	49412102	.	+	0	ID=g829.t2.intron3;Parent=g829.t2
HiC_scaffold_1	AUGUSTUS	intron	49408545	49412102	1.0	+	.	ID=g829.t1.intron2;Parent=g829.t1
HiC_scaffold_1	AUGUSTUS	exon	49412103	49412221	.	+	.	ID=g829.t1.exon3;Parent=g829.t1
HiC_scaffold_1	GeneMark.hmm3	CDS	49412103	49412221	.	+	0	ID=g829.t2.CDS4;Parent=g829.t2
HiC_scaffold_1	GeneMark.hmm3	exon	49412103	49412221	.	+	0	ID=g829.t2.exon4;Parent=g829.t2
HiC_scaffold_1	AUGUSTUS	CDS	49412103	49412221	1.0	+	0	ID=g829.t1.CDS3;Parent=g829.t1
HiC_scaffold_1	GeneMark.hmm3	intron	49412222	49413422	.	+	2	ID=g829.t2.intron4;Parent=g829.t2
HiC_scaffold_1	AUGUSTUS	intron	49412222	49413422	1.0	+	.	ID=g829.t1.intron3;Parent=g829.t1
HiC_scaffold_1	AUGUSTUS	exon	49413423	49413534	.	+	.	ID=g829.t1.exon4;Parent=g829.t1
HiC_scaffold_1	GeneMark.hmm3	CDS	49413423	49413534	.	+	1	ID=g829.t2.CDS5;Parent=g829.t2
HiC_scaffold_1	GeneMark.hmm3	exon	49413423	49413534	.	+	1	ID=g829.t2.exon5;Parent=g829.t2
HiC_scaffold_1	AUGUSTUS	CDS	49413423	49413534	1.0	+	1	ID=g829.t1.CDS4;Parent=g829.t1
HiC_scaffold_1	GeneMark.hmm3	intron	49413535	49414691	.	+	0	ID=g829.t2.intron5;Parent=g829.t2
HiC_scaffold_1	AUGUSTUS	intron	49413535	49414691	1.0	+	.	ID=g829.t1.intron4;Parent=g829.t1
HiC_scaffold_1	AUGUSTUS	exon	49414692	49414787	.	+	.	ID=g829.t1.exon5;Parent=g829.t1
HiC_scaffold_1	GeneMark.hmm3	CDS	49414692	49414787	.	+	0	ID=g829.t2.CDS6;Parent=g829.t2
HiC_scaffold_1	GeneMark.hmm3	exon	49414692	49414787	.	+	0	ID=g829.t2.exon6;Parent=g829.t2
HiC_scaffold_1	AUGUSTUS	CDS	49414692	49414787	1.0	+	0	ID=g829.t1.CDS5;Parent=g829.t1
HiC_scaffold_1	GeneMark.hmm3	intron	49414788	49415730	.	+	0	ID=g829.t2.intron6;Parent=g829.t2
HiC_scaffold_1	AUGUSTUS	intron	49414788	49415730	1.0	+	.	ID=g829.t1.intron5;Parent=g829.t1
HiC_scaffold_1	AUGUSTUS	exon	49415731	49415901	.	+	.	ID=g829.t1.exon6;Parent=g829.t1
HiC_scaffold_1	GeneMark.hmm3	CDS	49415731	49415901	.	+	0	ID=g829.t2.CDS7;Parent=g829.t2
HiC_scaffold_1	GeneMark.hmm3	exon	49415731	49415901	.	+	0	ID=g829.t2.exon7;Parent=g829.t2
HiC_scaffold_1	AUGUSTUS	CDS	49415731	49415901	1.0	+	0	ID=g829.t1.CDS6;Parent=g829.t1
HiC_scaffold_1	GeneMark.hmm3	intron	49415902	49418349	.	+	0	ID=g829.t2.intron7;Parent=g829.t2
HiC_scaffold_1	AUGUSTUS	intron	49415902	49418349	1.0	+	.	ID=g829.t1.intron6;Parent=g829.t1
HiC_scaffold_1	AUGUSTUS	exon	49418350	49418355	.	+	.	ID=g829.t1.exon7;Parent=g829.t1
HiC_scaffold_1	GeneMark.hmm3	CDS	49418350	49418355	.	+	0	ID=g829.t2.CDS8;Parent=g829.t2
HiC_scaffold_1	GeneMark.hmm3	exon	49418350	49418355	.	+	0	ID=g829.t2.exon8;Parent=g829.t2
HiC_scaffold_1	AUGUSTUS	CDS	49418350	49418355	1.0	+	0	ID=g829.t1.CDS7;Parent=g829.t1
HiC_scaffold_1	AUGUSTUS	stop_codon	49418353	49418355	.	+	0	ID=g829.t1.stop1;Parent=g829.t1
HiC_scaffold_1	GeneMark.hmm3	stop_codon	49418353	49418355	.	+	0	ID=g829.t2.stop1;Parent=g829.t2
HiC_scaffold_1	AUGUSTUS	stop_codon	49451626	49451628	.	-	0	ID=g830.t1.stop1;Parent=g830.t1
HiC_scaffold_1	gmst	stop_codon	49451626	49451628	105.312026	-	0	ID=g830.t2.stop1;Parent=g830.t2
HiC_scaffold_1	AUGUSTUS	exon	49451626	49451817	.	-	.	ID=g830.t1.exon1;Parent=g830.t1
HiC_scaffold_1	AUGUSTUS	CDS	49451626	49451817	1.0	-	0	ID=g830.t1.CDS1;Parent=g830.t1
HiC_scaffold_1	gmst	CDS	49451626	49451817	105.312026	-	0	ID=g830.t2.CDS1;Parent=g830.t2
HiC_scaffold_1	gmst	exon	49451626	49451817	105.312026	-	0	ID=g830.t2.exon1;Parent=g830.t2
HiC_scaffold_1	gmst	mRNA	49451626	49457952	.	-	.	ID=g830.t2;Parent=g830;em_target=9668.ENSMPUP00000017023;em_score=738.4;em_evalue=3.8e-225;em_tcov=.;em_OGs=COG0564@1|root,KOG1919@2759|Eukaryota,39XWM@33154|Opisthokonta,3BN3R@33208|Metazoa,3CXH8@33213|Bilateria,487M7@7711|Chordata,48VB0@7742|Vertebrata,3J7G9@40674|Mammalia,3EUHK@33554|Carnivora;em_COG_cat=A;em_desc=RNA pseudouridylate synthase;em_max_annot_lvl=33208|Metazoa;em_Preferred_name=RPUSD3;em_PFAMs=PseudoU_synth_2;em_GOs=GO:0001522,GO:0003674,GO:0003824,GO:0005575,GO:0005622,GO:0005623,GO:0005737,GO:0005739,GO:0006139,GO:0006396,GO:0006399,GO:0006400,GO:0006417,GO:0006725,GO:0006807,GO:0008033,GO:0008150,GO:0008152,GO:0009451,GO:0009889,GO:0009891,GO:0009893,GO:0009982,GO:0009987,GO:0010467,GO:0010468,GO:0010556,GO:0010557,GO:0010604,GO:0010608,GO:0010628,GO:0016070,GO:0016853,GO:0016866,GO:0019222,GO:0031119,GO:0031323,GO:0031325,GO:0031326,GO:0031328,GO:0032268,GO:0032270,GO:0034248,GO:0034250,GO:0034470,GO:0034641,GO:0034660,GO:0043170,GO:0043226,GO:0043227,GO:0043229,GO:0043231,GO:0043412,GO:0044237,GO:0044238,GO:0044424,GO:0044444,GO:0044464,GO:0045727,GO:0046483,GO:0048518,GO:0048522,GO:0050789,GO:0050794,GO:0051171,GO:0051173,GO:0051246,GO:0051247,GO:0060255,GO:0065007,GO:0070129,GO:0070131,GO:0071704,GO:0080090,GO:0090304,GO:1901360,GO:2000112
HiC_scaffold_1	AUGUSTUS	gene	49451626	49457976	.	-	.	ID=g830
HiC_scaffold_1	AUGUSTUS	mRNA	49451626	49457976	1.0	-	.	ID=g830.t1;Parent=g830;em_target=9668.ENSMPUP00000017023;em_score=754.0;em_evalue=7.5e-230;em_tcov=.;em_OGs=COG0564@1|root,KOG1919@2759|Eukaryota,39XWM@33154|Opisthokonta,3BN3R@33208|Metazoa,3CXH8@33213|Bilateria,487M7@7711|Chordata,48VB0@7742|Vertebrata,3J7G9@40674|Mammalia,3EUHK@33554|Carnivora;em_COG_cat=A;em_desc=RNA pseudouridylate synthase;em_max_annot_lvl=33208|Metazoa;em_Preferred_name=RPUSD3;em_PFAMs=PseudoU_synth_2;em_GOs=GO:0001522,GO:0003674,GO:0003824,GO:0005575,GO:0005622,GO:0005623,GO:0005737,GO:0005739,GO:0006139,GO:0006396,GO:0006399,GO:0006400,GO:0006417,GO:0006725,GO:0006807,GO:0008033,GO:0008150,GO:0008152,GO:0009451,GO:0009889,GO:0009891,GO:0009893,GO:0009982,GO:0009987,GO:0010467,GO:0010468,GO:0010556,GO:0010557,GO:0010604,GO:0010608,GO:0010628,GO:0016070,GO:0016853,GO:0016866,GO:0019222,GO:0031119,GO:0031323,GO:0031325,GO:0031326,GO:0031328,GO:0032268,GO:0032270,GO:0034248,GO:0034250,GO:0034470,GO:0034641,GO:0034660,GO:0043170,GO:0043226,GO:0043227,GO:0043229,GO:0043231,GO:0043412,GO:0044237,GO:0044238,GO:0044424,GO:0044444,GO:0044464,GO:0045727,GO:0046483,GO:0048518,GO:0048522,GO:0050789,GO:0050794,GO:0051171,GO:0051173,GO:0051246,GO:0051247,GO:0060255,GO:0065007,GO:0070129,GO:0070131,GO:0071704,GO:0080090,GO:0090304,GO:1901360,GO:2000112
HiC_scaffold_1	AUGUSTUS	intron	49451818	49452664	1.0	-	.	ID=g830.t1.intron1;Parent=g830.t1
HiC_scaffold_1	gmst	intron	49451818	49452664	105.312026	-	0	ID=g830.t2.intron1;Parent=g830.t2
HiC_scaffold_1	AUGUSTUS	exon	49452665	49452804	.	-	.	ID=g830.t1.exon2;Parent=g830.t1
HiC_scaffold_1	AUGUSTUS	CDS	49452665	49452804	1.0	-	2	ID=g830.t1.CDS2;Parent=g830.t1
HiC_scaffold_1	gmst	CDS	49452665	49452804	105.312026	-	2	ID=g830.t2.CDS2;Parent=g830.t2
HiC_scaffold_1	gmst	exon	49452665	49452804	105.312026	-	2	ID=g830.t2.exon2;Parent=g830.t2
HiC_scaffold_1	AUGUSTUS	intron	49452805	49454973	1.0	-	.	ID=g830.t1.intron2;Parent=g830.t1
HiC_scaffold_1	gmst	intron	49452805	49454973	105.312026	-	0	ID=g830.t2.intron2;Parent=g830.t2
HiC_scaffold_1	AUGUSTUS	exon	49454974	49455097	.	-	.	ID=g830.t1.exon3;Parent=g830.t1
HiC_scaffold_1	AUGUSTUS	CDS	49454974	49455097	1.0	-	0	ID=g830.t1.CDS3;Parent=g830.t1
HiC_scaffold_1	gmst	CDS	49454974	49455097	105.312026	-	0	ID=g830.t2.CDS3;Parent=g830.t2
HiC_scaffold_1	gmst	exon	49454974	49455097	105.312026	-	0	ID=g830.t2.exon3;Parent=g830.t2
HiC_scaffold_1	AUGUSTUS	intron	49455098	49455317	1.0	-	.	ID=g830.t1.intron3;Parent=g830.t1
HiC_scaffold_1	gmst	intron	49455098	49455317	105.312026	-	0	ID=g830.t2.intron3;Parent=g830.t2
HiC_scaffold_1	AUGUSTUS	exon	49455318	49455402	.	-	.	ID=g830.t1.exon4;Parent=g830.t1
HiC_scaffold_1	AUGUSTUS	CDS	49455318	49455402	1.0	-	1	ID=g830.t1.CDS4;Parent=g830.t1
HiC_scaffold_1	gmst	CDS	49455318	49455402	105.312026	-	1	ID=g830.t2.CDS4;Parent=g830.t2
HiC_scaffold_1	gmst	exon	49455318	49455402	105.312026	-	1	ID=g830.t2.exon4;Parent=g830.t2
HiC_scaffold_1	AUGUSTUS	intron	49455403	49455482	1.0	-	.	ID=g830.t1.intron4;Parent=g830.t1
HiC_scaffold_1	gmst	intron	49455403	49455482	105.312026	-	0	ID=g830.t2.intron4;Parent=g830.t2
HiC_scaffold_1	AUGUSTUS	exon	49455483	49455590	.	-	.	ID=g830.t1.exon5;Parent=g830.t1
HiC_scaffold_1	AUGUSTUS	CDS	49455483	49455590	1.0	-	1	ID=g830.t1.CDS5;Parent=g830.t1
HiC_scaffold_1	gmst	CDS	49455483	49455590	105.312026	-	1	ID=g830.t2.CDS5;Parent=g830.t2
HiC_scaffold_1	gmst	exon	49455483	49455590	105.312026	-	1	ID=g830.t2.exon5;Parent=g830.t2
HiC_scaffold_1	AUGUSTUS	intron	49455591	49456256	1.0	-	.	ID=g830.t1.intron5;Parent=g830.t1
HiC_scaffold_1	gmst	intron	49455591	49456256	105.312026	-	0	ID=g830.t2.intron5;Parent=g830.t2
HiC_scaffold_1	AUGUSTUS	exon	49456257	49456356	.	-	.	ID=g830.t1.exon6;Parent=g830.t1
HiC_scaffold_1	AUGUSTUS	CDS	49456257	49456356	1.0	-	2	ID=g830.t1.CDS6;Parent=g830.t1
HiC_scaffold_1	gmst	CDS	49456257	49456356	105.312026	-	2	ID=g830.t2.CDS6;Parent=g830.t2
HiC_scaffold_1	gmst	exon	49456257	49456356	105.312026	-	2	ID=g830.t2.exon6;Parent=g830.t2
HiC_scaffold_1	AUGUSTUS	intron	49456357	49456508	1.0	-	.	ID=g830.t1.intron6;Parent=g830.t1
HiC_scaffold_1	gmst	intron	49456357	49456508	105.312026	-	0	ID=g830.t2.intron6;Parent=g830.t2
HiC_scaffold_1	AUGUSTUS	exon	49456509	49456553	.	-	.	ID=g830.t1.exon7;Parent=g830.t1
HiC_scaffold_1	AUGUSTUS	CDS	49456509	49456553	1.0	-	2	ID=g830.t1.CDS7;Parent=g830.t1
HiC_scaffold_1	gmst	CDS	49456509	49456553	105.312026	-	2	ID=g830.t2.CDS7;Parent=g830.t2
HiC_scaffold_1	gmst	exon	49456509	49456553	105.312026	-	2	ID=g830.t2.exon7;Parent=g830.t2
HiC_scaffold_1	AUGUSTUS	intron	49456554	49457406	1.0	-	.	ID=g830.t1.intron7;Parent=g830.t1
HiC_scaffold_1	gmst	intron	49456554	49457406	105.312026	-	0	ID=g830.t2.intron7;Parent=g830.t2
HiC_scaffold_1	AUGUSTUS	exon	49457407	49457546	.	-	.	ID=g830.t1.exon8;Parent=g830.t1
HiC_scaffold_1	AUGUSTUS	CDS	49457407	49457546	1.0	-	1	ID=g830.t1.CDS8;Parent=g830.t1
HiC_scaffold_1	gmst	CDS	49457407	49457546	105.312026	-	1	ID=g830.t2.CDS8;Parent=g830.t2
HiC_scaffold_1	gmst	exon	49457407	49457546	105.312026	-	1	ID=g830.t2.exon8;Parent=g830.t2
HiC_scaffold_1	AUGUSTUS	intron	49457547	49457851	1.0	-	.	ID=g830.t1.intron8;Parent=g830.t1
HiC_scaffold_1	gmst	intron	49457547	49457851	105.312026	-	0	ID=g830.t2.intron8;Parent=g830.t2
HiC_scaffold_1	gmst	CDS	49457852	49457952	105.312026	-	0	ID=g830.t2.CDS9;Parent=g830.t2
HiC_scaffold_1	gmst	exon	49457852	49457952	105.312026	-	0	ID=g830.t2.exon9;Parent=g830.t2
HiC_scaffold_1	AUGUSTUS	exon	49457852	49457976	.	-	.	ID=g830.t1.exon9;Parent=g830.t1
HiC_scaffold_1	AUGUSTUS	CDS	49457852	49457976	1.0	-	0	ID=g830.t1.CDS9;Parent=g830.t1
HiC_scaffold_1	gmst	start_codon	49457950	49457952	105.312026	-	0	ID=g830.t2.start1;Parent=g830.t2
HiC_scaffold_1	AUGUSTUS	start_codon	49457974	49457976	.	-	0	ID=g830.t1.start1;Parent=g830.t1
HiC_scaffold_1	gmst	stop_codon	49463047	49463049	75.8429	-	0	ID=g831.t2.stop1;Parent=g831.t2
HiC_scaffold_1	gmst	stop_codon	49463047	49463049	79.898592	-	0	ID=g831.t1.stop1;Parent=g831.t1
HiC_scaffold_1	gmst	stop_codon	49463047	49463049	86.191562	-	0	ID=g831.t3.stop1;Parent=g831.t3
HiC_scaffold_1	gmst	CDS	49463047	49463209	75.8429	-	1	ID=g831.t2.CDS1;Parent=g831.t2
HiC_scaffold_1	gmst	exon	49463047	49463209	75.8429	-	1	ID=g831.t2.exon1;Parent=g831.t2
HiC_scaffold_1	gmst	CDS	49463047	49463209	79.898592	-	1	ID=g831.t1.CDS1;Parent=g831.t1
HiC_scaffold_1	gmst	exon	49463047	49463209	79.898592	-	1	ID=g831.t1.exon1;Parent=g831.t1
HiC_scaffold_1	gmst	CDS	49463047	49463209	86.191562	-	1	ID=g831.t3.CDS1;Parent=g831.t3
HiC_scaffold_1	gmst	exon	49463047	49463209	86.191562	-	1	ID=g831.t3.exon1;Parent=g831.t3
HiC_scaffold_1	gmst	mRNA	49463047	49475378	.	-	.	ID=g831.t1;Parent=g831;em_target=9668.ENSMPUP00000017028;em_score=464.0;em_evalue=2.8e-142;em_tcov=.;em_OGs=28MIP@1|root,2QU28@2759|Eukaryota,39V8S@33154|Opisthokonta,3BJ0T@33208|Metazoa,3D35U@33213|Bilateria,4850B@7711|Chordata,48WBF@7742|Vertebrata,3JE4H@40674|Mammalia,3EIGQ@33554|Carnivora;em_COG_cat=K;em_desc=Cell death-inducing DFFA-like effector c;em_max_annot_lvl=33208|Metazoa;em_Preferred_name=CIDEC;em_PFAMs=CIDE-N;em_GOs=GO:0000003,GO:0003006,GO:0005575,GO:0005622,GO:0005623,GO:0005634,GO:0005737,GO:0005783,GO:0005811,GO:0005829,GO:0006915,GO:0006996,GO:0007276,GO:0007281,GO:0007292,GO:0008150,GO:0008219,GO:0009987,GO:0010623,GO:0010941,GO:0012501,GO:0012505,GO:0016043,GO:0019953,GO:0022412,GO:0022414,GO:0030154,GO:0032501,GO:0032502,GO:0032504,GO:0034389,GO:0042981,GO:0043066,GO:0043067,GO:0043069,GO:0043226,GO:0043227,GO:0043228,GO:0043229,GO:0043231,GO:0043232,GO:0044424,GO:0044444,GO:0044464,GO:0044703,GO:0045476,GO:0048468,GO:0048477,GO:0048519,GO:0048523,GO:0048609,GO:0048856,GO:0048869,GO:0050789,GO:0050794,GO:0051704,GO:0060548,GO:0065007,GO:0071840,GO:0097194,GO:1902742;em_KEGG_ko=ko:K02310;em_KEGG_Pathway=ko04210,map04210;em_BRITE=ko00000,ko00001
HiC_scaffold_1	gmst	mRNA	49463047	49475378	.	-	.	ID=g831.t2;Parent=g831;em_target=9668.ENSMPUP00000017028;em_score=500.8;em_evalue=1.9e-153;em_tcov=.;em_OGs=28MIP@1|root,2QU28@2759|Eukaryota,39V8S@33154|Opisthokonta,3BJ0T@33208|Metazoa,3D35U@33213|Bilateria,4850B@7711|Chordata,48WBF@7742|Vertebrata,3JE4H@40674|Mammalia,3EIGQ@33554|Carnivora;em_COG_cat=K;em_desc=Cell death-inducing DFFA-like effector c;em_max_annot_lvl=33208|Metazoa;em_Preferred_name=CIDEC;em_PFAMs=CIDE-N;em_GOs=GO:0000003,GO:0003006,GO:0005575,GO:0005622,GO:0005623,GO:0005634,GO:0005737,GO:0005783,GO:0005811,GO:0005829,GO:0006915,GO:0006996,GO:0007276,GO:0007281,GO:0007292,GO:0008150,GO:0008219,GO:0009987,GO:0010623,GO:0010941,GO:0012501,GO:0012505,GO:0016043,GO:0019953,GO:0022412,GO:0022414,GO:0030154,GO:0032501,GO:0032502,GO:0032504,GO:0034389,GO:0042981,GO:0043066,GO:0043067,GO:0043069,GO:0043226,GO:0043227,GO:0043228,GO:0043229,GO:0043231,GO:0043232,GO:0044424,GO:0044444,GO:0044464,GO:0044703,GO:0045476,GO:0048468,GO:0048477,GO:0048519,GO:0048523,GO:0048609,GO:0048856,GO:0048869,GO:0050789,GO:0050794,GO:0051704,GO:0060548,GO:0065007,GO:0071840,GO:0097194,GO:1902742;em_KEGG_ko=ko:K02310;em_KEGG_Pathway=ko04210,map04210;em_BRITE=ko00000,ko00001
HiC_scaffold_1	gmst	gene	49463047	49475660	.	-	.	ID=g831
HiC_scaffold_1	gmst	mRNA	49463047	49475660	.	-	.	ID=g831.t3;Parent=g831;em_target=9668.ENSMPUP00000017028;em_score=500.7;em_evalue=2.6e-153;em_tcov=.;em_OGs=28MIP@1|root,2QU28@2759|Eukaryota,39V8S@33154|Opisthokonta,3BJ0T@33208|Metazoa,3D35U@33213|Bilateria,4850B@7711|Chordata,48WBF@7742|Vertebrata,3JE4H@40674|Mammalia,3EIGQ@33554|Carnivora;em_COG_cat=K;em_desc=Cell death-inducing DFFA-like effector c;em_max_annot_lvl=33208|Metazoa;em_Preferred_name=CIDEC;em_PFAMs=CIDE-N;em_GOs=GO:0000003,GO:0003006,GO:0005575,GO:0005622,GO:0005623,GO:0005634,GO:0005737,GO:0005783,GO:0005811,GO:0005829,GO:0006915,GO:0006996,GO:0007276,GO:0007281,GO:0007292,GO:0008150,GO:0008219,GO:0009987,GO:0010623,GO:0010941,GO:0012501,GO:0012505,GO:0016043,GO:0019953,GO:0022412,GO:0022414,GO:0030154,GO:0032501,GO:0032502,GO:0032504,GO:0034389,GO:0042981,GO:0043066,GO:0043067,GO:0043069,GO:0043226,GO:0043227,GO:0043228,GO:0043229,GO:0043231,GO:0043232,GO:0044424,GO:0044444,GO:0044464,GO:0044703,GO:0045476,GO:0048468,GO:0048477,GO:0048519,GO:0048523,GO:0048609,GO:0048856,GO:0048869,GO:0050789,GO:0050794,GO:0051704,GO:0060548,GO:0065007,GO:0071840,GO:0097194,GO:1902742;em_KEGG_ko=ko:K02310;em_KEGG_Pathway=ko04210,map04210;em_BRITE=ko00000,ko00001
HiC_scaffold_1	gmst	intron	49463210	49466837	75.8429	-	0	ID=g831.t2.intron1;Parent=g831.t2
HiC_scaffold_1	gmst	intron	49463210	49466837	79.898592	-	0	ID=g831.t1.intron1;Parent=g831.t1
HiC_scaffold_1	gmst	intron	49463210	49466837	86.191562	-	0	ID=g831.t3.intron1;Parent=g831.t3
HiC_scaffold_1	gmst	CDS	49466838	49466992	79.898592	-	0	ID=g831.t1.CDS2;Parent=g831.t1
HiC_scaffold_1	gmst	exon	49466838	49466992	79.898592	-	0	ID=g831.t1.exon2;Parent=g831.t1
HiC_scaffold_1	gmst	CDS	49466838	49467025	75.8429	-	0	ID=g831.t2.CDS2;Parent=g831.t2
HiC_scaffold_1	gmst	exon	49466838	49467025	75.8429	-	0	ID=g831.t2.exon2;Parent=g831.t2
HiC_scaffold_1	gmst	CDS	49466838	49467025	86.191562	-	0	ID=g831.t3.CDS2;Parent=g831.t3
HiC_scaffold_1	gmst	exon	49466838	49467025	86.191562	-	0	ID=g831.t3.exon2;Parent=g831.t3
HiC_scaffold_1	gmst	intron	49466993	49467114	79.898592	-	0	ID=g831.t1.intron2;Parent=g831.t1
HiC_scaffold_1	gmst	intron	49467026	49467114	75.8429	-	0	ID=g831.t2.intron2;Parent=g831.t2
HiC_scaffold_1	gmst	intron	49467026	49467114	86.191562	-	0	ID=g831.t3.intron2;Parent=g831.t3
HiC_scaffold_1	gmst	CDS	49467115	49467273	75.8429	-	0	ID=g831.t2.CDS3;Parent=g831.t2
HiC_scaffold_1	gmst	exon	49467115	49467273	75.8429	-	0	ID=g831.t2.exon3;Parent=g831.t2
HiC_scaffold_1	gmst	CDS	49467115	49467273	79.898592	-	0	ID=g831.t1.CDS3;Parent=g831.t1
HiC_scaffold_1	gmst	exon	49467115	49467273	79.898592	-	0	ID=g831.t1.exon3;Parent=g831.t1
HiC_scaffold_1	gmst	CDS	49467115	49467273	86.191562	-	0	ID=g831.t3.CDS3;Parent=g831.t3
HiC_scaffold_1	gmst	exon	49467115	49467273	86.191562	-	0	ID=g831.t3.exon3;Parent=g831.t3
HiC_scaffold_1	gmst	intron	49467274	49474021	75.8429	-	0	ID=g831.t2.intron3;Parent=g831.t2
HiC_scaffold_1	gmst	intron	49467274	49474021	79.898592	-	0	ID=g831.t1.intron3;Parent=g831.t1
HiC_scaffold_1	gmst	intron	49467274	49474021	86.191562	-	0	ID=g831.t3.intron3;Parent=g831.t3
HiC_scaffold_1	gmst	CDS	49474022	49474175	75.8429	-	1	ID=g831.t2.CDS4;Parent=g831.t2
HiC_scaffold_1	gmst	exon	49474022	49474175	75.8429	-	1	ID=g831.t2.exon4;Parent=g831.t2
HiC_scaffold_1	gmst	CDS	49474022	49474175	79.898592	-	1	ID=g831.t1.CDS4;Parent=g831.t1
HiC_scaffold_1	gmst	exon	49474022	49474175	79.898592	-	1	ID=g831.t1.exon4;Parent=g831.t1
HiC_scaffold_1	gmst	CDS	49474022	49474175	86.191562	-	1	ID=g831.t3.CDS4;Parent=g831.t3
HiC_scaffold_1	gmst	exon	49474022	49474175	86.191562	-	1	ID=g831.t3.exon4;Parent=g831.t3
HiC_scaffold_1	gmst	intron	49474176	49475325	75.8429	-	0	ID=g831.t2.intron4;Parent=g831.t2
HiC_scaffold_1	gmst	intron	49474176	49475325	79.898592	-	0	ID=g831.t1.intron4;Parent=g831.t1
HiC_scaffold_1	gmst	intron	49474176	49475325	86.191562	-	0	ID=g831.t3.intron4;Parent=g831.t3
HiC_scaffold_1	gmst	CDS	49475326	49475378	75.8429	-	0	ID=g831.t2.CDS5;Parent=g831.t2
HiC_scaffold_1	gmst	exon	49475326	49475378	75.8429	-	0	ID=g831.t2.exon5;Parent=g831.t2
HiC_scaffold_1	gmst	CDS	49475326	49475378	79.898592	-	0	ID=g831.t1.CDS5;Parent=g831.t1
HiC_scaffold_1	gmst	exon	49475326	49475378	79.898592	-	0	ID=g831.t1.exon5;Parent=g831.t1
HiC_scaffold_1	gmst	CDS	49475326	49475403	86.191562	-	1	ID=g831.t3.CDS5;Parent=g831.t3
HiC_scaffold_1	gmst	exon	49475326	49475403	86.191562	-	1	ID=g831.t3.exon5;Parent=g831.t3
HiC_scaffold_1	gmst	start_codon	49475376	49475378	75.8429	-	0	ID=g831.t2.start1;Parent=g831.t2
HiC_scaffold_1	gmst	start_codon	49475376	49475378	79.898592	-	0	ID=g831.t1.start1;Parent=g831.t1
HiC_scaffold_1	gmst	intron	49475404	49475655	86.191562	-	0	ID=g831.t3.intron5;Parent=g831.t3
HiC_scaffold_1	gmst	CDS	49475656	49475660	86.191562	-	0	ID=g831.t3.CDS6;Parent=g831.t3
HiC_scaffold_1	gmst	exon	49475656	49475660	86.191562	-	0	ID=g831.t3.exon6;Parent=g831.t3
HiC_scaffold_1	gmst	start_codon	49475658	49475660	86.191562	-	0	ID=g831.t3.start1;Parent=g831.t3
HiC_scaffold_1	AUGUSTUS	start_codon	49487526	49487528	.	+	0	ID=g832.t1.start1;Parent=g832.t1
HiC_scaffold_1	gmst	start_codon	49487526	49487528	31.591394	+	0	ID=g832.t2.start1;Parent=g832.t2
HiC_scaffold_1	AUGUSTUS	exon	49487526	49487614	.	+	.	ID=g832.t1.exon1;Parent=g832.t1
HiC_scaffold_1	AUGUSTUS	CDS	49487526	49487614	1.0	+	0	ID=g832.t1.CDS1;Parent=g832.t1
HiC_scaffold_1	gmst	CDS	49487526	49487614	31.591394	+	0	ID=g832.t2.CDS1;Parent=g832.t2
HiC_scaffold_1	gmst	exon	49487526	49487614	31.591394	+	0	ID=g832.t2.exon1;Parent=g832.t2
HiC_scaffold_1	AUGUSTUS	gene	49487526	49489821	.	+	.	ID=g832
HiC_scaffold_1	gmst	mRNA	49487526	49489821	.	+	.	ID=g832.t2;Parent=g832;em_target=482537.XP_008575709.1;em_score=365.6;em_evalue=2.4e-112;em_tcov=.;em_OGs=KOG4054@1|root,KOG4054@2759|Eukaryota,38FRW@33154|Opisthokonta,3BK5C@33208|Metazoa,3CXSX@33213|Bilateria,484RC@7711|Chordata,494KG@7742|Vertebrata,3J8VD@40674|Mammalia,35CBI@314146|Euarchontoglires;em_COG_cat=S;em_desc=response to tunicamycin;em_max_annot_lvl=33208|Metazoa;em_Preferred_name=JAGN1;em_PFAMs=Jagunal;em_GOs=GO:0000003,GO:0001555,GO:0002252,GO:0002376,GO:0002443,GO:0002444,GO:0002446,GO:0002520,GO:0002521,GO:0002573,GO:0002791,GO:0002792,GO:0003006,GO:0005575,GO:0005622,GO:0005623,GO:0005737,GO:0005783,GO:0005789,GO:0006810,GO:0006887,GO:0006928,GO:0006950,GO:0006952,GO:0006996,GO:0007028,GO:0007029,GO:0007154,GO:0007165,GO:0007166,GO:0007275,GO:0007276,GO:0007281,GO:0007292,GO:0007296,GO:0007423,GO:0008150,GO:0008407,GO:0009605,GO:0009607,GO:0009620,GO:0009653,GO:0009887,GO:0009987,GO:0009994,GO:0010033,GO:0010256,GO:0010646,GO:0010648,GO:0010817,GO:0012505,GO:0016020,GO:0016043,GO:0016049,GO:0016192,GO:0016477,GO:0019221,GO:0019953,GO:0022412,GO:0022414,GO:0022416,GO:0023051,GO:0023052,GO:0023057,GO:0030097,GO:0030099,GO:0030154,GO:0030223,GO:0030851,GO:0031984,GO:0032501,GO:0032502,GO:0032504,GO:0032879,GO:0032880,GO:0032940,GO:0034097,GO:0038158,GO:0040007,GO:0040011,GO:0042175,GO:0042221,GO:0043207,GO:0043226,GO:0043227,GO:0043229,GO:0043231,GO:0044422,GO:0044424,GO:0044425,GO:0044432,GO:0044444,GO:0044446,GO:0044464,GO:0044703,GO:0046676,GO:0046677,GO:0046883,GO:0046888,GO:0046903,GO:0048468,GO:0048477,GO:0048513,GO:0048519,GO:0048523,GO:0048534,GO:0048583,GO:0048585,GO:0048588,GO:0048589,GO:0048599,GO:0048609,GO:0048731,GO:0048856,GO:0048869,GO:0048870,GO:0050708,GO:0050709,GO:0050789,GO:0050794,GO:0050796,GO:0050832,GO:0050896,GO:0050900,GO:0051046,GO:0051048,GO:0051049,GO:0051051,GO:0051179,GO:0051223,GO:0051224,GO:0051234,GO:0051640,GO:0051641,GO:0051643,GO:0051649,GO:0051656,GO:0051674,GO:0051686,GO:0051704,GO:0051707,GO:0051716,GO:0060341,GO:0061178,GO:0061179,GO:0065007,GO:0065008,GO:0070201,GO:0070887,GO:0071236,GO:0071310,GO:0071345,GO:0071840,GO:0090087,GO:0090276,GO:0090278,GO:0097529,GO:0097530,GO:0098542,GO:0098827,GO:1903530,GO:1903531,GO:1904576,GO:1904577,GO:1904950,GO:1990266;em_KEGG_ko=ko:K05168;em_KEGG_Pathway=ko04060,ko04657,map04060,map04657;em_BRITE=ko00000,ko00001,ko04050
HiC_scaffold_1	AUGUSTUS	mRNA	49487526	49489821	1.0	+	.	ID=g832.t1;Parent=g832;em_target=482537.XP_008575709.1;em_score=396.9;em_evalue=3.5e-122;em_tcov=.;em_OGs=KOG4054@1|root,KOG4054@2759|Eukaryota,38FRW@33154|Opisthokonta,3BK5C@33208|Metazoa,3CXSX@33213|Bilateria,484RC@7711|Chordata,494KG@7742|Vertebrata,3J8VD@40674|Mammalia,35CBI@314146|Euarchontoglires;em_COG_cat=S;em_desc=response to tunicamycin;em_max_annot_lvl=33208|Metazoa;em_Preferred_name=JAGN1;em_PFAMs=Jagunal;em_GOs=GO:0000003,GO:0001555,GO:0002252,GO:0002376,GO:0002443,GO:0002444,GO:0002446,GO:0002520,GO:0002521,GO:0002573,GO:0002791,GO:0002792,GO:0003006,GO:0005575,GO:0005622,GO:0005623,GO:0005737,GO:0005783,GO:0005789,GO:0006810,GO:0006887,GO:0006928,GO:0006950,GO:0006952,GO:0006996,GO:0007028,GO:0007029,GO:0007154,GO:0007165,GO:0007166,GO:0007275,GO:0007276,GO:0007281,GO:0007292,GO:0007296,GO:0007423,GO:0008150,GO:0008407,GO:0009605,GO:0009607,GO:0009620,GO:0009653,GO:0009887,GO:0009987,GO:0009994,GO:0010033,GO:0010256,GO:0010646,GO:0010648,GO:0010817,GO:0012505,GO:0016020,GO:0016043,GO:0016049,GO:0016192,GO:0016477,GO:0019221,GO:0019953,GO:0022412,GO:0022414,GO:0022416,GO:0023051,GO:0023052,GO:0023057,GO:0030097,GO:0030099,GO:0030154,GO:0030223,GO:0030851,GO:0031984,GO:0032501,GO:0032502,GO:0032504,GO:0032879,GO:0032880,GO:0032940,GO:0034097,GO:0038158,GO:0040007,GO:0040011,GO:0042175,GO:0042221,GO:0043207,GO:0043226,GO:0043227,GO:0043229,GO:0043231,GO:0044422,GO:0044424,GO:0044425,GO:0044432,GO:0044444,GO:0044446,GO:0044464,GO:0044703,GO:0046676,GO:0046677,GO:0046883,GO:0046888,GO:0046903,GO:0048468,GO:0048477,GO:0048513,GO:0048519,GO:0048523,GO:0048534,GO:0048583,GO:0048585,GO:0048588,GO:0048589,GO:0048599,GO:0048609,GO:0048731,GO:0048856,GO:0048869,GO:0048870,GO:0050708,GO:0050709,GO:0050789,GO:0050794,GO:0050796,GO:0050832,GO:0050896,GO:0050900,GO:0051046,GO:0051048,GO:0051049,GO:0051051,GO:0051179,GO:0051223,GO:0051224,GO:0051234,GO:0051640,GO:0051641,GO:0051643,GO:0051649,GO:0051656,GO:0051674,GO:0051686,GO:0051704,GO:0051707,GO:0051716,GO:0060341,GO:0061178,GO:0061179,GO:0065007,GO:0065008,GO:0070201,GO:0070887,GO:0071236,GO:0071310,GO:0071345,GO:0071840,GO:0090087,GO:0090276,GO:0090278,GO:0097529,GO:0097530,GO:0098542,GO:0098827,GO:1903530,GO:1903531,GO:1904576,GO:1904577,GO:1904950,GO:1990266;em_KEGG_ko=ko:K05168;em_KEGG_Pathway=ko04060,ko04657,map04060,map04657;em_BRITE=ko00000,ko00001,ko04050
HiC_scaffold_1	gmst	intron	49487615	49488026	31.591394	+	0	ID=g832.t2.intron1;Parent=g832.t2
HiC_scaffold_1	AUGUSTUS	intron	49487615	49489358	1.0	+	.	ID=g832.t1.intron1;Parent=g832.t1
HiC_scaffold_1	gmst	CDS	49488027	49488098	31.591394	+	1	ID=g832.t2.CDS2;Parent=g832.t2
HiC_scaffold_1	gmst	exon	49488027	49488098	31.591394	+	1	ID=g832.t2.exon2;Parent=g832.t2
HiC_scaffold_1	gmst	intron	49488099	49489358	31.591394	+	0	ID=g832.t2.intron2;Parent=g832.t2
HiC_scaffold_1	AUGUSTUS	exon	49489359	49489821	.	+	.	ID=g832.t1.exon2;Parent=g832.t1
HiC_scaffold_1	AUGUSTUS	CDS	49489359	49489821	1.0	+	1	ID=g832.t1.CDS2;Parent=g832.t1
HiC_scaffold_1	gmst	CDS	49489359	49489821	31.591394	+	1	ID=g832.t2.CDS3;Parent=g832.t2
HiC_scaffold_1	gmst	exon	49489359	49489821	31.591394	+	1	ID=g832.t2.exon3;Parent=g832.t2
HiC_scaffold_1	AUGUSTUS	stop_codon	49489819	49489821	.	+	0	ID=g832.t1.stop1;Parent=g832.t1
HiC_scaffold_1	gmst	stop_codon	49489819	49489821	31.591394	+	0	ID=g832.t2.stop1;Parent=g832.t2
HiC_scaffold_1	AUGUSTUS	start_codon	49495210	49495212	.	+	0	ID=g833.t2.start1;Parent=g833.t2
HiC_scaffold_1	AUGUSTUS	exon	49495210	49495272	.	+	.	ID=g833.t2.exon1;Parent=g833.t2
HiC_scaffold_1	AUGUSTUS	CDS	49495210	49495272	0.79	+	0	ID=g833.t2.CDS1;Parent=g833.t2
HiC_scaffold_1	AUGUSTUS	gene	49495210	49506352	.	+	.	ID=g833
HiC_scaffold_1	AUGUSTUS	mRNA	49495210	49506352	0.6	+	.	ID=g833.t2;Parent=g833;em_target=9668.ENSMPUP00000017035;em_score=1330.8;em_evalue=0.0;em_tcov=.;em_OGs=28MGZ@1|root,2QU0I@2759|Eukaryota,38HJG@33154|Opisthokonta,3BGIJ@33208|Metazoa,3D1JJ@33213|Bilateria,489DA@7711|Chordata,490K0@7742|Vertebrata,3J3X8@40674|Mammalia,3EMD3@33554|Carnivora;em_COG_cat=T;em_desc=receptor E;em_max_annot_lvl=33208|Metazoa;em_Preferred_name=IL17RE;em_KEGG_ko=ko:K05168;em_KEGG_Pathway=ko04060,ko04657,map04060,map04657;em_BRITE=ko00000,ko00001,ko04050;em_PFAMs=IL17_R_N,SEFIR;em_GOs=GO:0003674,GO:0004888,GO:0004896,GO:0005575,GO:0005623,GO:0005886,GO:0005887,GO:0007154,GO:0007165,GO:0007166,GO:0008150,GO:0009987,GO:0010033,GO:0016020,GO:0016021,GO:0019221,GO:0023052,GO:0030368,GO:0031224,GO:0031226,GO:0034097,GO:0038023,GO:0042221,GO:0044425,GO:0044459,GO:0044464,GO:0050789,GO:0050794,GO:0050896,GO:0051716,GO:0060089,GO:0065007,GO:0070887,GO:0071310,GO:0071345,GO:0071944,GO:0097396,GO:0097398,GO:0097400
HiC_scaffold_1	AUGUSTUS	intron	49495273	49496142	0.78	+	.	ID=g833.t2.intron1;Parent=g833.t2
HiC_scaffold_1	AUGUSTUS	start_codon	49496069	49496071	.	+	0	ID=g833.t1.start1;Parent=g833.t1
HiC_scaffold_1	AUGUSTUS	start_codon	49496069	49496071	.	+	0	ID=g833.t3.start1;Parent=g833.t3
HiC_scaffold_1	AUGUSTUS	exon	49496069	49496200	.	+	.	ID=g833.t1.exon1;Parent=g833.t1
HiC_scaffold_1	AUGUSTUS	exon	49496069	49496200	.	+	.	ID=g833.t3.exon1;Parent=g833.t3
HiC_scaffold_1	AUGUSTUS	CDS	49496069	49496200	0.99	+	0	ID=g833.t3.CDS1;Parent=g833.t3
HiC_scaffold_1	AUGUSTUS	CDS	49496069	49496200	1.0	+	0	ID=g833.t1.CDS1;Parent=g833.t1
HiC_scaffold_1	AUGUSTUS	mRNA	49496069	49506352	0.99	+	.	ID=g833.t3;Parent=g833;em_target=9668.ENSMPUP00000017035;em_score=1416.8;em_evalue=0.0;em_tcov=.;em_OGs=28MGZ@1|root,2QU0I@2759|Eukaryota,38HJG@33154|Opisthokonta,3BGIJ@33208|Metazoa,3D1JJ@33213|Bilateria,489DA@7711|Chordata,490K0@7742|Vertebrata,3J3X8@40674|Mammalia,3EMD3@33554|Carnivora;em_COG_cat=T;em_desc=receptor E;em_max_annot_lvl=33208|Metazoa;em_Preferred_name=IL17RE;em_KEGG_ko=ko:K05168;em_KEGG_Pathway=ko04060,ko04657,map04060,map04657;em_BRITE=ko00000,ko00001,ko04050;em_PFAMs=IL17_R_N,SEFIR;em_GOs=GO:0003674,GO:0004888,GO:0004896,GO:0005575,GO:0005623,GO:0005886,GO:0005887,GO:0007154,GO:0007165,GO:0007166,GO:0008150,GO:0009987,GO:0010033,GO:0016020,GO:0016021,GO:0019221,GO:0023052,GO:0030368,GO:0031224,GO:0031226,GO:0034097,GO:0038023,GO:0042221,GO:0044425,GO:0044459,GO:0044464,GO:0050789,GO:0050794,GO:0050896,GO:0051716,GO:0060089,GO:0065007,GO:0070887,GO:0071310,GO:0071345,GO:0071944,GO:0097396,GO:0097398,GO:0097400
HiC_scaffold_1	AUGUSTUS	mRNA	49496069	49506352	1.0	+	.	ID=g833.t1;Parent=g833;em_target=9668.ENSMPUP00000017035;em_score=1430.8;em_evalue=0.0;em_tcov=.;em_OGs=28MGZ@1|root,2QU0I@2759|Eukaryota,38HJG@33154|Opisthokonta,3BGIJ@33208|Metazoa,3D1JJ@33213|Bilateria,489DA@7711|Chordata,490K0@7742|Vertebrata,3J3X8@40674|Mammalia,3EMD3@33554|Carnivora;em_COG_cat=T;em_desc=receptor E;em_max_annot_lvl=33208|Metazoa;em_Preferred_name=IL17RE;em_KEGG_ko=ko:K05168;em_KEGG_Pathway=ko04060,ko04657,map04060,map04657;em_BRITE=ko00000,ko00001,ko04050;em_PFAMs=IL17_R_N,SEFIR;em_GOs=GO:0003674,GO:0004888,GO:0004896,GO:0005575,GO:0005623,GO:0005886,GO:0005887,GO:0007154,GO:0007165,GO:0007166,GO:0008150,GO:0009987,GO:0010033,GO:0016020,GO:0016021,GO:0019221,GO:0023052,GO:0030368,GO:0031224,GO:0031226,GO:0034097,GO:0038023,GO:0042221,GO:0044425,GO:0044459,GO:0044464,GO:0050789,GO:0050794,GO:0050896,GO:0051716,GO:0060089,GO:0065007,GO:0070887,GO:0071310,GO:0071345,GO:0071944,GO:0097396,GO:0097398,GO:0097400
HiC_scaffold_1	AUGUSTUS	exon	49496143	49496200	.	+	.	ID=g833.t2.exon2;Parent=g833.t2
HiC_scaffold_1	AUGUSTUS	CDS	49496143	49496200	0.61	+	0	ID=g833.t2.CDS2;Parent=g833.t2
HiC_scaffold_1	AUGUSTUS	intron	49496201	49496555	0.99	+	.	ID=g833.t3.intron1;Parent=g833.t3
HiC_scaffold_1	AUGUSTUS	intron	49496201	49496555	1.0	+	.	ID=g833.t1.intron1;Parent=g833.t1
HiC_scaffold_1	AUGUSTUS	intron	49496201	49497170	0.6	+	.	ID=g833.t2.intron2;Parent=g833.t2
HiC_scaffold_1	AUGUSTUS	exon	49496556	49496571	.	+	.	ID=g833.t1.exon2;Parent=g833.t1
HiC_scaffold_1	AUGUSTUS	exon	49496556	49496571	.	+	.	ID=g833.t3.exon2;Parent=g833.t3
HiC_scaffold_1	AUGUSTUS	CDS	49496556	49496571	0.99	+	0	ID=g833.t3.CDS2;Parent=g833.t3
HiC_scaffold_1	AUGUSTUS	CDS	49496556	49496571	1.0	+	0	ID=g833.t1.CDS2;Parent=g833.t1
HiC_scaffold_1	AUGUSTUS	intron	49496572	49497170	0.99	+	.	ID=g833.t3.intron2;Parent=g833.t3
HiC_scaffold_1	AUGUSTUS	intron	49496572	49497170	1.0	+	.	ID=g833.t1.intron2;Parent=g833.t1
HiC_scaffold_1	AUGUSTUS	exon	49497171	49497290	.	+	.	ID=g833.t1.exon3;Parent=g833.t1
HiC_scaffold_1	AUGUSTUS	exon	49497171	49497290	.	+	.	ID=g833.t2.exon3;Parent=g833.t2
HiC_scaffold_1	AUGUSTUS	exon	49497171	49497290	.	+	.	ID=g833.t3.exon3;Parent=g833.t3
HiC_scaffold_1	AUGUSTUS	CDS	49497171	49497290	0.99	+	2	ID=g833.t3.CDS3;Parent=g833.t3
HiC_scaffold_1	AUGUSTUS	CDS	49497171	49497290	1.0	+	2	ID=g833.t1.CDS3;Parent=g833.t1
HiC_scaffold_1	AUGUSTUS	CDS	49497171	49497290	1.0	+	2	ID=g833.t2.CDS3;Parent=g833.t2
HiC_scaffold_1	AUGUSTUS	intron	49497291	49497920	1.0	+	.	ID=g833.t1.intron3;Parent=g833.t1
HiC_scaffold_1	AUGUSTUS	intron	49497291	49497920	1.0	+	.	ID=g833.t2.intron3;Parent=g833.t2
HiC_scaffold_1	AUGUSTUS	intron	49497291	49497920	1.0	+	.	ID=g833.t3.intron3;Parent=g833.t3
HiC_scaffold_1	AUGUSTUS	exon	49497921	49498018	.	+	.	ID=g833.t1.exon4;Parent=g833.t1
HiC_scaffold_1	AUGUSTUS	exon	49497921	49498018	.	+	.	ID=g833.t2.exon4;Parent=g833.t2
HiC_scaffold_1	AUGUSTUS	exon	49497921	49498018	.	+	.	ID=g833.t3.exon4;Parent=g833.t3
HiC_scaffold_1	AUGUSTUS	CDS	49497921	49498018	1.0	+	2	ID=g833.t1.CDS4;Parent=g833.t1
HiC_scaffold_1	AUGUSTUS	CDS	49497921	49498018	1.0	+	2	ID=g833.t2.CDS4;Parent=g833.t2
HiC_scaffold_1	AUGUSTUS	CDS	49497921	49498018	1.0	+	2	ID=g833.t3.CDS4;Parent=g833.t3
HiC_scaffold_1	AUGUSTUS	intron	49498019	49498247	1.0	+	.	ID=g833.t3.intron4;Parent=g833.t3
HiC_scaffold_1	AUGUSTUS	intron	49498019	49498271	1.0	+	.	ID=g833.t1.intron4;Parent=g833.t1
HiC_scaffold_1	AUGUSTUS	intron	49498019	49498271	1.0	+	.	ID=g833.t2.intron4;Parent=g833.t2
HiC_scaffold_1	AUGUSTUS	exon	49498248	49498431	.	+	.	ID=g833.t3.exon5;Parent=g833.t3
HiC_scaffold_1	AUGUSTUS	CDS	49498248	49498431	1.0	+	0	ID=g833.t3.CDS5;Parent=g833.t3
HiC_scaffold_1	AUGUSTUS	exon	49498272	49498431	.	+	.	ID=g833.t1.exon5;Parent=g833.t1
HiC_scaffold_1	AUGUSTUS	exon	49498272	49498431	.	+	.	ID=g833.t2.exon5;Parent=g833.t2
HiC_scaffold_1	AUGUSTUS	CDS	49498272	49498431	1.0	+	0	ID=g833.t1.CDS5;Parent=g833.t1
HiC_scaffold_1	AUGUSTUS	CDS	49498272	49498431	1.0	+	0	ID=g833.t2.CDS5;Parent=g833.t2
HiC_scaffold_1	AUGUSTUS	intron	49498432	49498519	1.0	+	.	ID=g833.t1.intron5;Parent=g833.t1
HiC_scaffold_1	AUGUSTUS	intron	49498432	49498519	1.0	+	.	ID=g833.t2.intron5;Parent=g833.t2
HiC_scaffold_1	AUGUSTUS	intron	49498432	49498519	1.0	+	.	ID=g833.t3.intron5;Parent=g833.t3
HiC_scaffold_1	AUGUSTUS	exon	49498520	49498659	.	+	.	ID=g833.t1.exon6;Parent=g833.t1
HiC_scaffold_1	AUGUSTUS	exon	49498520	49498659	.	+	.	ID=g833.t2.exon6;Parent=g833.t2
HiC_scaffold_1	AUGUSTUS	exon	49498520	49498659	.	+	.	ID=g833.t3.exon6;Parent=g833.t3
HiC_scaffold_1	AUGUSTUS	CDS	49498520	49498659	1.0	+	2	ID=g833.t1.CDS6;Parent=g833.t1
HiC_scaffold_1	AUGUSTUS	CDS	49498520	49498659	1.0	+	2	ID=g833.t2.CDS6;Parent=g833.t2
HiC_scaffold_1	AUGUSTUS	CDS	49498520	49498659	1.0	+	2	ID=g833.t3.CDS6;Parent=g833.t3
HiC_scaffold_1	AUGUSTUS	intron	49498660	49499540	1.0	+	.	ID=g833.t1.intron6;Parent=g833.t1
HiC_scaffold_1	AUGUSTUS	intron	49498660	49499540	1.0	+	.	ID=g833.t2.intron6;Parent=g833.t2
HiC_scaffold_1	AUGUSTUS	intron	49498660	49499540	1.0	+	.	ID=g833.t3.intron6;Parent=g833.t3
HiC_scaffold_1	AUGUSTUS	exon	49499541	49499609	.	+	.	ID=g833.t1.exon7;Parent=g833.t1
HiC_scaffold_1	AUGUSTUS	exon	49499541	49499609	.	+	.	ID=g833.t2.exon7;Parent=g833.t2
HiC_scaffold_1	AUGUSTUS	exon	49499541	49499609	.	+	.	ID=g833.t3.exon7;Parent=g833.t3
HiC_scaffold_1	AUGUSTUS	CDS	49499541	49499609	1.0	+	0	ID=g833.t1.CDS7;Parent=g833.t1
HiC_scaffold_1	AUGUSTUS	CDS	49499541	49499609	1.0	+	0	ID=g833.t2.CDS7;Parent=g833.t2
HiC_scaffold_1	AUGUSTUS	CDS	49499541	49499609	1.0	+	0	ID=g833.t3.CDS7;Parent=g833.t3
HiC_scaffold_1	AUGUSTUS	intron	49499610	49500495	1.0	+	.	ID=g833.t1.intron7;Parent=g833.t1
HiC_scaffold_1	AUGUSTUS	intron	49499610	49500495	1.0	+	.	ID=g833.t2.intron7;Parent=g833.t2
HiC_scaffold_1	AUGUSTUS	intron	49499610	49500495	1.0	+	.	ID=g833.t3.intron7;Parent=g833.t3
HiC_scaffold_1	AUGUSTUS	exon	49500496	49500562	.	+	.	ID=g833.t1.exon8;Parent=g833.t1
HiC_scaffold_1	AUGUSTUS	exon	49500496	49500562	.	+	.	ID=g833.t2.exon8;Parent=g833.t2
HiC_scaffold_1	AUGUSTUS	exon	49500496	49500562	.	+	.	ID=g833.t3.exon8;Parent=g833.t3
HiC_scaffold_1	AUGUSTUS	CDS	49500496	49500562	1.0	+	0	ID=g833.t1.CDS8;Parent=g833.t1
HiC_scaffold_1	AUGUSTUS	CDS	49500496	49500562	1.0	+	0	ID=g833.t2.CDS8;Parent=g833.t2
HiC_scaffold_1	AUGUSTUS	CDS	49500496	49500562	1.0	+	0	ID=g833.t3.CDS8;Parent=g833.t3
HiC_scaffold_1	AUGUSTUS	intron	49500563	49501528	1.0	+	.	ID=g833.t1.intron8;Parent=g833.t1
HiC_scaffold_1	AUGUSTUS	intron	49500563	49501528	1.0	+	.	ID=g833.t2.intron8;Parent=g833.t2
HiC_scaffold_1	AUGUSTUS	intron	49500563	49501528	1.0	+	.	ID=g833.t3.intron8;Parent=g833.t3
HiC_scaffold_1	AUGUSTUS	exon	49501529	49501704	.	+	.	ID=g833.t1.exon9;Parent=g833.t1
HiC_scaffold_1	AUGUSTUS	exon	49501529	49501704	.	+	.	ID=g833.t2.exon9;Parent=g833.t2
HiC_scaffold_1	AUGUSTUS	exon	49501529	49501704	.	+	.	ID=g833.t3.exon9;Parent=g833.t3
HiC_scaffold_1	AUGUSTUS	CDS	49501529	49501704	1.0	+	2	ID=g833.t1.CDS9;Parent=g833.t1
HiC_scaffold_1	AUGUSTUS	CDS	49501529	49501704	1.0	+	2	ID=g833.t2.CDS9;Parent=g833.t2
HiC_scaffold_1	AUGUSTUS	CDS	49501529	49501704	1.0	+	2	ID=g833.t3.CDS9;Parent=g833.t3
HiC_scaffold_1	AUGUSTUS	intron	49501705	49501793	1.0	+	.	ID=g833.t1.intron9;Parent=g833.t1
HiC_scaffold_1	AUGUSTUS	intron	49501705	49501793	1.0	+	.	ID=g833.t2.intron9;Parent=g833.t2
HiC_scaffold_1	AUGUSTUS	intron	49501705	49501793	1.0	+	.	ID=g833.t3.intron9;Parent=g833.t3
HiC_scaffold_1	AUGUSTUS	exon	49501794	49501841	.	+	.	ID=g833.t1.exon10;Parent=g833.t1
HiC_scaffold_1	AUGUSTUS	exon	49501794	49501841	.	+	.	ID=g833.t2.exon10;Parent=g833.t2
HiC_scaffold_1	AUGUSTUS	exon	49501794	49501841	.	+	.	ID=g833.t3.exon10;Parent=g833.t3
HiC_scaffold_1	AUGUSTUS	CDS	49501794	49501841	1.0	+	0	ID=g833.t1.CDS10;Parent=g833.t1
HiC_scaffold_1	AUGUSTUS	CDS	49501794	49501841	1.0	+	0	ID=g833.t2.CDS10;Parent=g833.t2
HiC_scaffold_1	AUGUSTUS	CDS	49501794	49501841	1.0	+	0	ID=g833.t3.CDS10;Parent=g833.t3
HiC_scaffold_1	AUGUSTUS	intron	49501842	49501923	1.0	+	.	ID=g833.t1.intron10;Parent=g833.t1
HiC_scaffold_1	AUGUSTUS	intron	49501842	49501923	1.0	+	.	ID=g833.t2.intron10;Parent=g833.t2
HiC_scaffold_1	AUGUSTUS	intron	49501842	49501923	1.0	+	.	ID=g833.t3.intron10;Parent=g833.t3
HiC_scaffold_1	AUGUSTUS	exon	49501924	49501969	.	+	.	ID=g833.t1.exon11;Parent=g833.t1
HiC_scaffold_1	AUGUSTUS	exon	49501924	49501969	.	+	.	ID=g833.t2.exon11;Parent=g833.t2
HiC_scaffold_1	AUGUSTUS	exon	49501924	49501969	.	+	.	ID=g833.t3.exon11;Parent=g833.t3
HiC_scaffold_1	AUGUSTUS	CDS	49501924	49501969	1.0	+	0	ID=g833.t1.CDS11;Parent=g833.t1
HiC_scaffold_1	AUGUSTUS	CDS	49501924	49501969	1.0	+	0	ID=g833.t2.CDS11;Parent=g833.t2
HiC_scaffold_1	AUGUSTUS	CDS	49501924	49501969	1.0	+	0	ID=g833.t3.CDS11;Parent=g833.t3
HiC_scaffold_1	AUGUSTUS	intron	49501970	49502140	1.0	+	.	ID=g833.t1.intron11;Parent=g833.t1
HiC_scaffold_1	AUGUSTUS	intron	49501970	49502140	1.0	+	.	ID=g833.t2.intron11;Parent=g833.t2
HiC_scaffold_1	AUGUSTUS	intron	49501970	49502140	1.0	+	.	ID=g833.t3.intron11;Parent=g833.t3
HiC_scaffold_1	AUGUSTUS	exon	49502141	49502289	.	+	.	ID=g833.t1.exon12;Parent=g833.t1
HiC_scaffold_1	AUGUSTUS	exon	49502141	49502289	.	+	.	ID=g833.t2.exon12;Parent=g833.t2
HiC_scaffold_1	AUGUSTUS	exon	49502141	49502289	.	+	.	ID=g833.t3.exon12;Parent=g833.t3
HiC_scaffold_1	AUGUSTUS	CDS	49502141	49502289	1.0	+	2	ID=g833.t1.CDS12;Parent=g833.t1
HiC_scaffold_1	AUGUSTUS	CDS	49502141	49502289	1.0	+	2	ID=g833.t2.CDS12;Parent=g833.t2
HiC_scaffold_1	AUGUSTUS	CDS	49502141	49502289	1.0	+	2	ID=g833.t3.CDS12;Parent=g833.t3
HiC_scaffold_1	AUGUSTUS	intron	49502290	49504478	1.0	+	.	ID=g833.t1.intron12;Parent=g833.t1
HiC_scaffold_1	AUGUSTUS	intron	49502290	49504478	1.0	+	.	ID=g833.t2.intron12;Parent=g833.t2
HiC_scaffold_1	AUGUSTUS	intron	49502290	49504478	1.0	+	.	ID=g833.t3.intron12;Parent=g833.t3
HiC_scaffold_1	AUGUSTUS	exon	49504479	49504547	.	+	.	ID=g833.t1.exon13;Parent=g833.t1
HiC_scaffold_1	AUGUSTUS	exon	49504479	49504547	.	+	.	ID=g833.t2.exon13;Parent=g833.t2
HiC_scaffold_1	AUGUSTUS	exon	49504479	49504547	.	+	.	ID=g833.t3.exon13;Parent=g833.t3
HiC_scaffold_1	AUGUSTUS	CDS	49504479	49504547	1.0	+	0	ID=g833.t1.CDS13;Parent=g833.t1
HiC_scaffold_1	AUGUSTUS	CDS	49504479	49504547	1.0	+	0	ID=g833.t2.CDS13;Parent=g833.t2
HiC_scaffold_1	AUGUSTUS	CDS	49504479	49504547	1.0	+	0	ID=g833.t3.CDS13;Parent=g833.t3
HiC_scaffold_1	AUGUSTUS	intron	49504548	49505012	1.0	+	.	ID=g833.t1.intron13;Parent=g833.t1
HiC_scaffold_1	AUGUSTUS	intron	49504548	49505012	1.0	+	.	ID=g833.t2.intron13;Parent=g833.t2
HiC_scaffold_1	AUGUSTUS	intron	49504548	49505012	1.0	+	.	ID=g833.t3.intron13;Parent=g833.t3
HiC_scaffold_1	AUGUSTUS	exon	49505013	49505064	.	+	.	ID=g833.t1.exon14;Parent=g833.t1
HiC_scaffold_1	AUGUSTUS	exon	49505013	49505064	.	+	.	ID=g833.t2.exon14;Parent=g833.t2
HiC_scaffold_1	AUGUSTUS	exon	49505013	49505064	.	+	.	ID=g833.t3.exon14;Parent=g833.t3
HiC_scaffold_1	AUGUSTUS	CDS	49505013	49505064	1.0	+	0	ID=g833.t1.CDS14;Parent=g833.t1
HiC_scaffold_1	AUGUSTUS	CDS	49505013	49505064	1.0	+	0	ID=g833.t2.CDS14;Parent=g833.t2
HiC_scaffold_1	AUGUSTUS	CDS	49505013	49505064	1.0	+	0	ID=g833.t3.CDS14;Parent=g833.t3
HiC_scaffold_1	AUGUSTUS	intron	49505065	49505148	1.0	+	.	ID=g833.t1.intron14;Parent=g833.t1
HiC_scaffold_1	AUGUSTUS	intron	49505065	49505148	1.0	+	.	ID=g833.t2.intron14;Parent=g833.t2
HiC_scaffold_1	AUGUSTUS	intron	49505065	49505148	1.0	+	.	ID=g833.t3.intron14;Parent=g833.t3
HiC_scaffold_1	AUGUSTUS	exon	49505149	49505247	.	+	.	ID=g833.t1.exon15;Parent=g833.t1
HiC_scaffold_1	AUGUSTUS	exon	49505149	49505247	.	+	.	ID=g833.t2.exon15;Parent=g833.t2
HiC_scaffold_1	AUGUSTUS	exon	49505149	49505247	.	+	.	ID=g833.t3.exon15;Parent=g833.t3
HiC_scaffold_1	AUGUSTUS	CDS	49505149	49505247	1.0	+	2	ID=g833.t1.CDS15;Parent=g833.t1
HiC_scaffold_1	AUGUSTUS	CDS	49505149	49505247	1.0	+	2	ID=g833.t2.CDS15;Parent=g833.t2
HiC_scaffold_1	AUGUSTUS	CDS	49505149	49505247	1.0	+	2	ID=g833.t3.CDS15;Parent=g833.t3
HiC_scaffold_1	AUGUSTUS	intron	49505248	49505756	1.0	+	.	ID=g833.t1.intron15;Parent=g833.t1
HiC_scaffold_1	AUGUSTUS	intron	49505248	49505756	1.0	+	.	ID=g833.t2.intron15;Parent=g833.t2
HiC_scaffold_1	AUGUSTUS	intron	49505248	49505756	1.0	+	.	ID=g833.t3.intron15;Parent=g833.t3
HiC_scaffold_1	AUGUSTUS	exon	49505757	49506352	.	+	.	ID=g833.t1.exon16;Parent=g833.t1
HiC_scaffold_1	AUGUSTUS	exon	49505757	49506352	.	+	.	ID=g833.t2.exon16;Parent=g833.t2
HiC_scaffold_1	AUGUSTUS	exon	49505757	49506352	.	+	.	ID=g833.t3.exon16;Parent=g833.t3
HiC_scaffold_1	AUGUSTUS	CDS	49505757	49506352	1.0	+	2	ID=g833.t1.CDS16;Parent=g833.t1
HiC_scaffold_1	AUGUSTUS	CDS	49505757	49506352	1.0	+	2	ID=g833.t2.CDS16;Parent=g833.t2
HiC_scaffold_1	AUGUSTUS	CDS	49505757	49506352	1.0	+	2	ID=g833.t3.CDS16;Parent=g833.t3
HiC_scaffold_1	AUGUSTUS	stop_codon	49506350	49506352	.	+	0	ID=g833.t1.stop1;Parent=g833.t1
HiC_scaffold_1	AUGUSTUS	stop_codon	49506350	49506352	.	+	0	ID=g833.t2.stop1;Parent=g833.t2
HiC_scaffold_1	AUGUSTUS	stop_codon	49506350	49506352	.	+	0	ID=g833.t3.stop1;Parent=g833.t3
HiC_scaffold_1	AUGUSTUS	start_codon	49508085	49508087	.	+	0	ID=g834.t1.start1;Parent=g834.t1
HiC_scaffold_1	AUGUSTUS	start_codon	49508085	49508087	.	+	0	ID=g834.t2.start1;Parent=g834.t2
HiC_scaffold_1	AUGUSTUS	start_codon	49508085	49508087	.	+	0	ID=g834.t3.start1;Parent=g834.t3
HiC_scaffold_1	gmst	start_codon	49508085	49508087	154.131969	+	0	ID=g834.t4.start1;Parent=g834.t4
HiC_scaffold_1	AUGUSTUS	exon	49508085	49508189	.	+	.	ID=g834.t1.exon1;Parent=g834.t1
HiC_scaffold_1	AUGUSTUS	exon	49508085	49508189	.	+	.	ID=g834.t2.exon1;Parent=g834.t2
HiC_scaffold_1	AUGUSTUS	exon	49508085	49508189	.	+	.	ID=g834.t3.exon1;Parent=g834.t3
HiC_scaffold_1	AUGUSTUS	CDS	49508085	49508189	1.0	+	0	ID=g834.t1.CDS1;Parent=g834.t1
HiC_scaffold_1	AUGUSTUS	CDS	49508085	49508189	1.0	+	0	ID=g834.t2.CDS1;Parent=g834.t2
HiC_scaffold_1	AUGUSTUS	CDS	49508085	49508189	1.0	+	0	ID=g834.t3.CDS1;Parent=g834.t3
HiC_scaffold_1	gmst	CDS	49508085	49508189	154.131969	+	0	ID=g834.t4.CDS1;Parent=g834.t4
HiC_scaffold_1	gmst	exon	49508085	49508189	154.131969	+	0	ID=g834.t4.exon1;Parent=g834.t4
HiC_scaffold_1	AUGUSTUS	gene	49508085	49520610	.	+	.	ID=g834
HiC_scaffold_1	gmst	mRNA	49508085	49520610	.	+	.	ID=g834.t4;Parent=g834;em_target=9668.ENSMPUP00000017037;em_score=1493.6;em_evalue=0.0;em_tcov=.;em_OGs=28MGZ@1|root,2RYE0@2759|Eukaryota,38HRR@33154|Opisthokonta,3BKVP@33208|Metazoa,3D17X@33213|Bilateria,482WE@7711|Chordata,495GN@7742|Vertebrata,3J8Q0@40674|Mammalia,3EKXS@33554|Carnivora;em_COG_cat=T;em_desc=Interleukin 17 receptor C;em_max_annot_lvl=33208|Metazoa;em_Preferred_name=IL17RC;em_KEGG_ko=ko:K05166;em_KEGG_Pathway=ko04060,ko04657,map04060,map04657;em_BRITE=ko00000,ko00001,ko04050;em_PFAMs=IL17_R_N,SEFIR;em_GOs=GO:0003674,GO:0004888,GO:0004896,GO:0005575,GO:0005623,GO:0005886,GO:0005887,GO:0007154,GO:0007165,GO:0007166,GO:0008150,GO:0009987,GO:0010033,GO:0016020,GO:0016021,GO:0019221,GO:0023052,GO:0030368,GO:0031224,GO:0031226,GO:0034097,GO:0038023,GO:0042221,GO:0044425,GO:0044459,GO:0044464,GO:0050789,GO:0050794,GO:0050896,GO:0051716,GO:0060089,GO:0065007,GO:0070887,GO:0071310,GO:0071345,GO:0071944,GO:0097396,GO:0097398,GO:0097400
HiC_scaffold_1	AUGUSTUS	mRNA	49508085	49520610	1.0	+	.	ID=g834.t1;Parent=g834;em_target=9668.ENSMPUP00000017037;em_score=1612.5;em_evalue=0.0;em_tcov=.;em_OGs=28MGZ@1|root,2RYE0@2759|Eukaryota,38HRR@33154|Opisthokonta,3BKVP@33208|Metazoa,3D17X@33213|Bilateria,482WE@7711|Chordata,495GN@7742|Vertebrata,3J8Q0@40674|Mammalia,3EKXS@33554|Carnivora;em_COG_cat=T;em_desc=Interleukin 17 receptor C;em_max_annot_lvl=33208|Metazoa;em_Preferred_name=IL17RC;em_KEGG_ko=ko:K05166;em_KEGG_Pathway=ko04060,ko04657,map04060,map04657;em_BRITE=ko00000,ko00001,ko04050;em_PFAMs=IL17_R_N,SEFIR;em_GOs=GO:0003674,GO:0004888,GO:0004896,GO:0005575,GO:0005623,GO:0005886,GO:0005887,GO:0007154,GO:0007165,GO:0007166,GO:0008150,GO:0009987,GO:0010033,GO:0016020,GO:0016021,GO:0019221,GO:0023052,GO:0030368,GO:0031224,GO:0031226,GO:0034097,GO:0038023,GO:0042221,GO:0044425,GO:0044459,GO:0044464,GO:0050789,GO:0050794,GO:0050896,GO:0051716,GO:0060089,GO:0065007,GO:0070887,GO:0071310,GO:0071345,GO:0071944,GO:0097396,GO:0097398,GO:0097400
HiC_scaffold_1	AUGUSTUS	mRNA	49508085	49520610	1.0	+	.	ID=g834.t2;Parent=g834;em_target=9668.ENSMPUP00000017037;em_score=1556.1;em_evalue=0.0;em_tcov=.;em_OGs=28MGZ@1|root,2RYE0@2759|Eukaryota,38HRR@33154|Opisthokonta,3BKVP@33208|Metazoa,3D17X@33213|Bilateria,482WE@7711|Chordata,495GN@7742|Vertebrata,3J8Q0@40674|Mammalia,3EKXS@33554|Carnivora;em_COG_cat=T;em_desc=Interleukin 17 receptor C;em_max_annot_lvl=33208|Metazoa;em_Preferred_name=IL17RC;em_KEGG_ko=ko:K05166;em_KEGG_Pathway=ko04060,ko04657,map04060,map04657;em_BRITE=ko00000,ko00001,ko04050;em_PFAMs=IL17_R_N,SEFIR;em_GOs=GO:0003674,GO:0004888,GO:0004896,GO:0005575,GO:0005623,GO:0005886,GO:0005887,GO:0007154,GO:0007165,GO:0007166,GO:0008150,GO:0009987,GO:0010033,GO:0016020,GO:0016021,GO:0019221,GO:0023052,GO:0030368,GO:0031224,GO:0031226,GO:0034097,GO:0038023,GO:0042221,GO:0044425,GO:0044459,GO:0044464,GO:0050789,GO:0050794,GO:0050896,GO:0051716,GO:0060089,GO:0065007,GO:0070887,GO:0071310,GO:0071345,GO:0071944,GO:0097396,GO:0097398,GO:0097400
HiC_scaffold_1	AUGUSTUS	mRNA	49508085	49520610	1.0	+	.	ID=g834.t3;Parent=g834;em_target=9668.ENSMPUP00000017037;em_score=1550.9;em_evalue=0.0;em_tcov=.;em_OGs=28MGZ@1|root,2RYE0@2759|Eukaryota,38HRR@33154|Opisthokonta,3BKVP@33208|Metazoa,3D17X@33213|Bilateria,482WE@7711|Chordata,495GN@7742|Vertebrata,3J8Q0@40674|Mammalia,3EKXS@33554|Carnivora;em_COG_cat=T;em_desc=Interleukin 17 receptor C;em_max_annot_lvl=33208|Metazoa;em_Preferred_name=IL17RC;em_KEGG_ko=ko:K05166;em_KEGG_Pathway=ko04060,ko04657,map04060,map04657;em_BRITE=ko00000,ko00001,ko04050;em_PFAMs=IL17_R_N,SEFIR;em_GOs=GO:0003674,GO:0004888,GO:0004896,GO:0005575,GO:0005623,GO:0005886,GO:0005887,GO:0007154,GO:0007165,GO:0007166,GO:0008150,GO:0009987,GO:0010033,GO:0016020,GO:0016021,GO:0019221,GO:0023052,GO:0030368,GO:0031224,GO:0031226,GO:0034097,GO:0038023,GO:0042221,GO:0044425,GO:0044459,GO:0044464,GO:0050789,GO:0050794,GO:0050896,GO:0051716,GO:0060089,GO:0065007,GO:0070887,GO:0071310,GO:0071345,GO:0071944,GO:0097396,GO:0097398,GO:0097400
HiC_scaffold_1	AUGUSTUS	intron	49508190	49508474	1.0	+	.	ID=g834.t1.intron1;Parent=g834.t1
HiC_scaffold_1	AUGUSTUS	intron	49508190	49508474	1.0	+	.	ID=g834.t2.intron1;Parent=g834.t2
HiC_scaffold_1	AUGUSTUS	intron	49508190	49508474	1.0	+	.	ID=g834.t3.intron1;Parent=g834.t3
HiC_scaffold_1	gmst	intron	49508190	49508474	154.131969	+	0	ID=g834.t4.intron1;Parent=g834.t4
HiC_scaffold_1	AUGUSTUS	exon	49508475	49508496	.	+	.	ID=g834.t1.exon2;Parent=g834.t1
HiC_scaffold_1	AUGUSTUS	exon	49508475	49508496	.	+	.	ID=g834.t2.exon2;Parent=g834.t2
HiC_scaffold_1	AUGUSTUS	exon	49508475	49508496	.	+	.	ID=g834.t3.exon2;Parent=g834.t3
HiC_scaffold_1	AUGUSTUS	CDS	49508475	49508496	1.0	+	0	ID=g834.t1.CDS2;Parent=g834.t1
HiC_scaffold_1	AUGUSTUS	CDS	49508475	49508496	1.0	+	0	ID=g834.t2.CDS2;Parent=g834.t2
HiC_scaffold_1	AUGUSTUS	CDS	49508475	49508496	1.0	+	0	ID=g834.t3.CDS2;Parent=g834.t3
HiC_scaffold_1	gmst	CDS	49508475	49508496	154.131969	+	0	ID=g834.t4.CDS2;Parent=g834.t4
HiC_scaffold_1	gmst	exon	49508475	49508496	154.131969	+	0	ID=g834.t4.exon2;Parent=g834.t4
HiC_scaffold_1	AUGUSTUS	intron	49508497	49508691	1.0	+	.	ID=g834.t1.intron2;Parent=g834.t1
HiC_scaffold_1	AUGUSTUS	intron	49508497	49508691	1.0	+	.	ID=g834.t2.intron2;Parent=g834.t2
HiC_scaffold_1	AUGUSTUS	intron	49508497	49508691	1.0	+	.	ID=g834.t3.intron2;Parent=g834.t3
HiC_scaffold_1	gmst	intron	49508497	49508691	154.131969	+	0	ID=g834.t4.intron2;Parent=g834.t4
HiC_scaffold_1	AUGUSTUS	exon	49508692	49508844	.	+	.	ID=g834.t1.exon3;Parent=g834.t1
HiC_scaffold_1	AUGUSTUS	exon	49508692	49508844	.	+	.	ID=g834.t2.exon3;Parent=g834.t2
HiC_scaffold_1	AUGUSTUS	exon	49508692	49508844	.	+	.	ID=g834.t3.exon3;Parent=g834.t3
HiC_scaffold_1	AUGUSTUS	CDS	49508692	49508844	1.0	+	2	ID=g834.t1.CDS3;Parent=g834.t1
HiC_scaffold_1	AUGUSTUS	CDS	49508692	49508844	1.0	+	2	ID=g834.t2.CDS3;Parent=g834.t2
HiC_scaffold_1	AUGUSTUS	CDS	49508692	49508844	1.0	+	2	ID=g834.t3.CDS3;Parent=g834.t3
HiC_scaffold_1	gmst	CDS	49508692	49508844	154.131969	+	2	ID=g834.t4.CDS3;Parent=g834.t4
HiC_scaffold_1	gmst	exon	49508692	49508844	154.131969	+	2	ID=g834.t4.exon3;Parent=g834.t4
HiC_scaffold_1	AUGUSTUS	intron	49508845	49509127	1.0	+	.	ID=g834.t1.intron3;Parent=g834.t1
HiC_scaffold_1	AUGUSTUS	intron	49508845	49509127	1.0	+	.	ID=g834.t2.intron3;Parent=g834.t2
HiC_scaffold_1	AUGUSTUS	intron	49508845	49509127	1.0	+	.	ID=g834.t3.intron3;Parent=g834.t3
HiC_scaffold_1	gmst	intron	49508845	49509127	154.131969	+	0	ID=g834.t4.intron3;Parent=g834.t4
HiC_scaffold_1	AUGUSTUS	exon	49509128	49509202	.	+	.	ID=g834.t1.exon4;Parent=g834.t1
HiC_scaffold_1	AUGUSTUS	exon	49509128	49509202	.	+	.	ID=g834.t2.exon4;Parent=g834.t2
HiC_scaffold_1	AUGUSTUS	exon	49509128	49509202	.	+	.	ID=g834.t3.exon4;Parent=g834.t3
HiC_scaffold_1	AUGUSTUS	CDS	49509128	49509202	1.0	+	2	ID=g834.t1.CDS4;Parent=g834.t1
HiC_scaffold_1	AUGUSTUS	CDS	49509128	49509202	1.0	+	2	ID=g834.t2.CDS4;Parent=g834.t2
HiC_scaffold_1	AUGUSTUS	CDS	49509128	49509202	1.0	+	2	ID=g834.t3.CDS4;Parent=g834.t3
HiC_scaffold_1	gmst	CDS	49509128	49509202	154.131969	+	2	ID=g834.t4.CDS4;Parent=g834.t4
HiC_scaffold_1	gmst	exon	49509128	49509202	154.131969	+	2	ID=g834.t4.exon4;Parent=g834.t4
HiC_scaffold_1	AUGUSTUS	intron	49509203	49509293	1.0	+	.	ID=g834.t1.intron4;Parent=g834.t1
HiC_scaffold_1	AUGUSTUS	intron	49509203	49509293	1.0	+	.	ID=g834.t2.intron4;Parent=g834.t2
HiC_scaffold_1	AUGUSTUS	intron	49509203	49509293	1.0	+	.	ID=g834.t3.intron4;Parent=g834.t3
HiC_scaffold_1	gmst	intron	49509203	49509293	154.131969	+	0	ID=g834.t4.intron4;Parent=g834.t4
HiC_scaffold_1	AUGUSTUS	exon	49509294	49509403	.	+	.	ID=g834.t1.exon5;Parent=g834.t1
HiC_scaffold_1	AUGUSTUS	exon	49509294	49509403	.	+	.	ID=g834.t2.exon5;Parent=g834.t2
HiC_scaffold_1	AUGUSTUS	exon	49509294	49509403	.	+	.	ID=g834.t3.exon5;Parent=g834.t3
HiC_scaffold_1	AUGUSTUS	CDS	49509294	49509403	1.0	+	2	ID=g834.t1.CDS5;Parent=g834.t1
HiC_scaffold_1	AUGUSTUS	CDS	49509294	49509403	1.0	+	2	ID=g834.t2.CDS5;Parent=g834.t2
HiC_scaffold_1	AUGUSTUS	CDS	49509294	49509403	1.0	+	2	ID=g834.t3.CDS5;Parent=g834.t3
HiC_scaffold_1	gmst	CDS	49509294	49509403	154.131969	+	2	ID=g834.t4.CDS5;Parent=g834.t4
HiC_scaffold_1	gmst	exon	49509294	49509403	154.131969	+	2	ID=g834.t4.exon5;Parent=g834.t4
HiC_scaffold_1	AUGUSTUS	intron	49509404	49510357	1.0	+	.	ID=g834.t1.intron5;Parent=g834.t1
HiC_scaffold_1	AUGUSTUS	intron	49509404	49510357	1.0	+	.	ID=g834.t2.intron5;Parent=g834.t2
HiC_scaffold_1	AUGUSTUS	intron	49509404	49510357	1.0	+	.	ID=g834.t3.intron5;Parent=g834.t3
HiC_scaffold_1	gmst	intron	49509404	49510357	154.131969	+	0	ID=g834.t4.intron5;Parent=g834.t4
HiC_scaffold_1	AUGUSTUS	exon	49510358	49510469	.	+	.	ID=g834.t1.exon6;Parent=g834.t1
HiC_scaffold_1	AUGUSTUS	exon	49510358	49510469	.	+	.	ID=g834.t2.exon6;Parent=g834.t2
HiC_scaffold_1	AUGUSTUS	exon	49510358	49510469	.	+	.	ID=g834.t3.exon6;Parent=g834.t3
HiC_scaffold_1	AUGUSTUS	CDS	49510358	49510469	1.0	+	0	ID=g834.t1.CDS6;Parent=g834.t1
HiC_scaffold_1	AUGUSTUS	CDS	49510358	49510469	1.0	+	0	ID=g834.t2.CDS6;Parent=g834.t2
HiC_scaffold_1	AUGUSTUS	CDS	49510358	49510469	1.0	+	0	ID=g834.t3.CDS6;Parent=g834.t3
HiC_scaffold_1	gmst	CDS	49510358	49510469	154.131969	+	0	ID=g834.t4.CDS6;Parent=g834.t4
HiC_scaffold_1	gmst	exon	49510358	49510469	154.131969	+	0	ID=g834.t4.exon6;Parent=g834.t4
HiC_scaffold_1	AUGUSTUS	intron	49510470	49510803	1.0	+	.	ID=g834.t1.intron6;Parent=g834.t1
HiC_scaffold_1	AUGUSTUS	intron	49510470	49510803	1.0	+	.	ID=g834.t2.intron6;Parent=g834.t2
HiC_scaffold_1	AUGUSTUS	intron	49510470	49512772	1.0	+	.	ID=g834.t3.intron6;Parent=g834.t3
HiC_scaffold_1	gmst	intron	49510470	49512772	154.131969	+	0	ID=g834.t4.intron6;Parent=g834.t4
HiC_scaffold_1	AUGUSTUS	exon	49510804	49510848	.	+	.	ID=g834.t1.exon7;Parent=g834.t1
HiC_scaffold_1	AUGUSTUS	exon	49510804	49510848	.	+	.	ID=g834.t2.exon7;Parent=g834.t2
HiC_scaffold_1	AUGUSTUS	CDS	49510804	49510848	1.0	+	2	ID=g834.t1.CDS7;Parent=g834.t1
HiC_scaffold_1	AUGUSTUS	CDS	49510804	49510848	1.0	+	2	ID=g834.t2.CDS7;Parent=g834.t2
HiC_scaffold_1	AUGUSTUS	intron	49510849	49512772	1.0	+	.	ID=g834.t1.intron7;Parent=g834.t1
HiC_scaffold_1	AUGUSTUS	intron	49510849	49512772	1.0	+	.	ID=g834.t2.intron7;Parent=g834.t2
HiC_scaffold_1	AUGUSTUS	exon	49512773	49512912	.	+	.	ID=g834.t1.exon8;Parent=g834.t1
HiC_scaffold_1	AUGUSTUS	exon	49512773	49512912	.	+	.	ID=g834.t2.exon8;Parent=g834.t2
HiC_scaffold_1	AUGUSTUS	exon	49512773	49512912	.	+	.	ID=g834.t3.exon7;Parent=g834.t3
HiC_scaffold_1	AUGUSTUS	CDS	49512773	49512912	1.0	+	2	ID=g834.t1.CDS8;Parent=g834.t1
HiC_scaffold_1	AUGUSTUS	CDS	49512773	49512912	1.0	+	2	ID=g834.t2.CDS8;Parent=g834.t2
HiC_scaffold_1	AUGUSTUS	CDS	49512773	49512912	1.0	+	2	ID=g834.t3.CDS7;Parent=g834.t3
HiC_scaffold_1	gmst	CDS	49512773	49512912	154.131969	+	2	ID=g834.t4.CDS7;Parent=g834.t4
HiC_scaffold_1	gmst	exon	49512773	49512912	154.131969	+	2	ID=g834.t4.exon7;Parent=g834.t4
HiC_scaffold_1	AUGUSTUS	intron	49512913	49513135	1.0	+	.	ID=g834.t1.intron8;Parent=g834.t1
HiC_scaffold_1	AUGUSTUS	intron	49512913	49513135	1.0	+	.	ID=g834.t2.intron8;Parent=g834.t2
HiC_scaffold_1	AUGUSTUS	intron	49512913	49513135	1.0	+	.	ID=g834.t3.intron7;Parent=g834.t3
HiC_scaffold_1	gmst	intron	49512913	49513135	154.131969	+	0	ID=g834.t4.intron7;Parent=g834.t4
HiC_scaffold_1	AUGUSTUS	exon	49513136	49513195	.	+	.	ID=g834.t1.exon9;Parent=g834.t1
HiC_scaffold_1	AUGUSTUS	exon	49513136	49513195	.	+	.	ID=g834.t2.exon9;Parent=g834.t2
HiC_scaffold_1	AUGUSTUS	exon	49513136	49513195	.	+	.	ID=g834.t3.exon8;Parent=g834.t3
HiC_scaffold_1	AUGUSTUS	CDS	49513136	49513195	1.0	+	0	ID=g834.t1.CDS9;Parent=g834.t1
HiC_scaffold_1	AUGUSTUS	CDS	49513136	49513195	1.0	+	0	ID=g834.t2.CDS9;Parent=g834.t2
HiC_scaffold_1	AUGUSTUS	CDS	49513136	49513195	1.0	+	0	ID=g834.t3.CDS8;Parent=g834.t3
HiC_scaffold_1	gmst	CDS	49513136	49513195	154.131969	+	0	ID=g834.t4.CDS8;Parent=g834.t4
HiC_scaffold_1	gmst	exon	49513136	49513195	154.131969	+	0	ID=g834.t4.exon8;Parent=g834.t4
HiC_scaffold_1	AUGUSTUS	intron	49513196	49515520	1.0	+	.	ID=g834.t1.intron9;Parent=g834.t1
HiC_scaffold_1	AUGUSTUS	intron	49513196	49515520	1.0	+	.	ID=g834.t2.intron9;Parent=g834.t2
HiC_scaffold_1	AUGUSTUS	intron	49513196	49515520	1.0	+	.	ID=g834.t3.intron8;Parent=g834.t3
HiC_scaffold_1	gmst	intron	49513196	49515520	154.131969	+	0	ID=g834.t4.intron8;Parent=g834.t4
HiC_scaffold_1	AUGUSTUS	exon	49515521	49515575	.	+	.	ID=g834.t1.exon10;Parent=g834.t1
HiC_scaffold_1	AUGUSTUS	exon	49515521	49515575	.	+	.	ID=g834.t2.exon10;Parent=g834.t2
HiC_scaffold_1	AUGUSTUS	exon	49515521	49515575	.	+	.	ID=g834.t3.exon9;Parent=g834.t3
HiC_scaffold_1	AUGUSTUS	CDS	49515521	49515575	1.0	+	0	ID=g834.t1.CDS10;Parent=g834.t1
HiC_scaffold_1	AUGUSTUS	CDS	49515521	49515575	1.0	+	0	ID=g834.t2.CDS10;Parent=g834.t2
HiC_scaffold_1	AUGUSTUS	CDS	49515521	49515575	1.0	+	0	ID=g834.t3.CDS9;Parent=g834.t3
HiC_scaffold_1	gmst	CDS	49515521	49515575	154.131969	+	0	ID=g834.t4.CDS9;Parent=g834.t4
HiC_scaffold_1	gmst	exon	49515521	49515575	154.131969	+	0	ID=g834.t4.exon9;Parent=g834.t4
HiC_scaffold_1	AUGUSTUS	intron	49515576	49515661	1.0	+	.	ID=g834.t1.intron10;Parent=g834.t1
HiC_scaffold_1	AUGUSTUS	intron	49515576	49515661	1.0	+	.	ID=g834.t2.intron10;Parent=g834.t2
HiC_scaffold_1	AUGUSTUS	intron	49515576	49515661	1.0	+	.	ID=g834.t3.intron9;Parent=g834.t3
HiC_scaffold_1	gmst	intron	49515576	49515661	154.131969	+	0	ID=g834.t4.intron9;Parent=g834.t4
HiC_scaffold_1	AUGUSTUS	exon	49515662	49515843	.	+	.	ID=g834.t1.exon11;Parent=g834.t1
HiC_scaffold_1	AUGUSTUS	exon	49515662	49515843	.	+	.	ID=g834.t2.exon11;Parent=g834.t2
HiC_scaffold_1	AUGUSTUS	exon	49515662	49515843	.	+	.	ID=g834.t3.exon10;Parent=g834.t3
HiC_scaffold_1	AUGUSTUS	CDS	49515662	49515843	1.0	+	2	ID=g834.t1.CDS11;Parent=g834.t1
HiC_scaffold_1	AUGUSTUS	CDS	49515662	49515843	1.0	+	2	ID=g834.t2.CDS11;Parent=g834.t2
HiC_scaffold_1	AUGUSTUS	CDS	49515662	49515843	1.0	+	2	ID=g834.t3.CDS10;Parent=g834.t3
HiC_scaffold_1	gmst	CDS	49515662	49515843	154.131969	+	2	ID=g834.t4.CDS10;Parent=g834.t4
HiC_scaffold_1	gmst	exon	49515662	49515843	154.131969	+	2	ID=g834.t4.exon10;Parent=g834.t4
HiC_scaffold_1	AUGUSTUS	intron	49515844	49515937	1.0	+	.	ID=g834.t1.intron11;Parent=g834.t1
HiC_scaffold_1	AUGUSTUS	intron	49515844	49515937	1.0	+	.	ID=g834.t2.intron11;Parent=g834.t2
HiC_scaffold_1	AUGUSTUS	intron	49515844	49515937	1.0	+	.	ID=g834.t3.intron10;Parent=g834.t3
HiC_scaffold_1	gmst	intron	49515844	49515937	154.131969	+	0	ID=g834.t4.intron10;Parent=g834.t4
HiC_scaffold_1	AUGUSTUS	exon	49515938	49515988	.	+	.	ID=g834.t1.exon12;Parent=g834.t1
HiC_scaffold_1	AUGUSTUS	exon	49515938	49515988	.	+	.	ID=g834.t2.exon12;Parent=g834.t2
HiC_scaffold_1	AUGUSTUS	exon	49515938	49515988	.	+	.	ID=g834.t3.exon11;Parent=g834.t3
HiC_scaffold_1	AUGUSTUS	CDS	49515938	49515988	1.0	+	0	ID=g834.t1.CDS12;Parent=g834.t1
HiC_scaffold_1	AUGUSTUS	CDS	49515938	49515988	1.0	+	0	ID=g834.t2.CDS12;Parent=g834.t2
HiC_scaffold_1	AUGUSTUS	CDS	49515938	49515988	1.0	+	0	ID=g834.t3.CDS11;Parent=g834.t3
HiC_scaffold_1	gmst	CDS	49515938	49515988	154.131969	+	0	ID=g834.t4.CDS11;Parent=g834.t4
HiC_scaffold_1	gmst	exon	49515938	49515988	154.131969	+	0	ID=g834.t4.exon11;Parent=g834.t4
HiC_scaffold_1	AUGUSTUS	intron	49515989	49516836	1.0	+	.	ID=g834.t1.intron12;Parent=g834.t1
HiC_scaffold_1	AUGUSTUS	intron	49515989	49516836	1.0	+	.	ID=g834.t2.intron12;Parent=g834.t2
HiC_scaffold_1	AUGUSTUS	intron	49515989	49516836	1.0	+	.	ID=g834.t3.intron11;Parent=g834.t3
HiC_scaffold_1	gmst	intron	49515989	49516836	154.131969	+	0	ID=g834.t4.intron11;Parent=g834.t4
HiC_scaffold_1	AUGUSTUS	exon	49516837	49516882	.	+	.	ID=g834.t1.exon13;Parent=g834.t1
HiC_scaffold_1	AUGUSTUS	exon	49516837	49516882	.	+	.	ID=g834.t2.exon13;Parent=g834.t2
HiC_scaffold_1	AUGUSTUS	exon	49516837	49516882	.	+	.	ID=g834.t3.exon12;Parent=g834.t3
HiC_scaffold_1	AUGUSTUS	CDS	49516837	49516882	1.0	+	0	ID=g834.t1.CDS13;Parent=g834.t1
HiC_scaffold_1	AUGUSTUS	CDS	49516837	49516882	1.0	+	0	ID=g834.t2.CDS13;Parent=g834.t2
HiC_scaffold_1	AUGUSTUS	CDS	49516837	49516882	1.0	+	0	ID=g834.t3.CDS12;Parent=g834.t3
HiC_scaffold_1	gmst	CDS	49516837	49516882	154.131969	+	0	ID=g834.t4.CDS12;Parent=g834.t4
HiC_scaffold_1	gmst	exon	49516837	49516882	154.131969	+	0	ID=g834.t4.exon12;Parent=g834.t4
HiC_scaffold_1	AUGUSTUS	intron	49516883	49517046	1.0	+	.	ID=g834.t1.intron13;Parent=g834.t1
HiC_scaffold_1	AUGUSTUS	intron	49516883	49517046	1.0	+	.	ID=g834.t2.intron13;Parent=g834.t2
HiC_scaffold_1	AUGUSTUS	intron	49516883	49517046	1.0	+	.	ID=g834.t3.intron12;Parent=g834.t3
HiC_scaffold_1	gmst	intron	49516883	49517046	154.131969	+	0	ID=g834.t4.intron12;Parent=g834.t4
HiC_scaffold_1	AUGUSTUS	exon	49517047	49517168	.	+	.	ID=g834.t1.exon14;Parent=g834.t1
HiC_scaffold_1	AUGUSTUS	exon	49517047	49517168	.	+	.	ID=g834.t2.exon14;Parent=g834.t2
HiC_scaffold_1	AUGUSTUS	exon	49517047	49517168	.	+	.	ID=g834.t3.exon13;Parent=g834.t3
HiC_scaffold_1	AUGUSTUS	CDS	49517047	49517168	1.0	+	2	ID=g834.t1.CDS14;Parent=g834.t1
HiC_scaffold_1	AUGUSTUS	CDS	49517047	49517168	1.0	+	2	ID=g834.t2.CDS14;Parent=g834.t2
HiC_scaffold_1	AUGUSTUS	CDS	49517047	49517168	1.0	+	2	ID=g834.t3.CDS13;Parent=g834.t3
HiC_scaffold_1	gmst	CDS	49517047	49517168	154.131969	+	2	ID=g834.t4.CDS13;Parent=g834.t4
HiC_scaffold_1	gmst	exon	49517047	49517168	154.131969	+	2	ID=g834.t4.exon13;Parent=g834.t4
HiC_scaffold_1	AUGUSTUS	intron	49517169	49517437	1.0	+	.	ID=g834.t1.intron14;Parent=g834.t1
HiC_scaffold_1	AUGUSTUS	intron	49517169	49517437	1.0	+	.	ID=g834.t2.intron14;Parent=g834.t2
HiC_scaffold_1	AUGUSTUS	intron	49517169	49517437	1.0	+	.	ID=g834.t3.intron13;Parent=g834.t3
HiC_scaffold_1	gmst	intron	49517169	49517437	154.131969	+	0	ID=g834.t4.intron13;Parent=g834.t4
HiC_scaffold_1	AUGUSTUS	exon	49517438	49517497	.	+	.	ID=g834.t1.exon15;Parent=g834.t1
HiC_scaffold_1	AUGUSTUS	exon	49517438	49517497	.	+	.	ID=g834.t2.exon15;Parent=g834.t2
HiC_scaffold_1	AUGUSTUS	exon	49517438	49517497	.	+	.	ID=g834.t3.exon14;Parent=g834.t3
HiC_scaffold_1	AUGUSTUS	CDS	49517438	49517497	1.0	+	0	ID=g834.t1.CDS15;Parent=g834.t1
HiC_scaffold_1	AUGUSTUS	CDS	49517438	49517497	1.0	+	0	ID=g834.t2.CDS15;Parent=g834.t2
HiC_scaffold_1	AUGUSTUS	CDS	49517438	49517497	1.0	+	0	ID=g834.t3.CDS14;Parent=g834.t3
HiC_scaffold_1	gmst	CDS	49517438	49517497	154.131969	+	0	ID=g834.t4.CDS14;Parent=g834.t4
HiC_scaffold_1	gmst	exon	49517438	49517497	154.131969	+	0	ID=g834.t4.exon14;Parent=g834.t4
HiC_scaffold_1	AUGUSTUS	intron	49517498	49518028	1.0	+	.	ID=g834.t1.intron15;Parent=g834.t1
HiC_scaffold_1	AUGUSTUS	intron	49517498	49518028	1.0	+	.	ID=g834.t2.intron15;Parent=g834.t2
HiC_scaffold_1	AUGUSTUS	intron	49517498	49518028	1.0	+	.	ID=g834.t3.intron14;Parent=g834.t3
HiC_scaffold_1	gmst	intron	49517498	49518028	154.131969	+	0	ID=g834.t4.intron14;Parent=g834.t4
HiC_scaffold_1	AUGUSTUS	exon	49518029	49518077	.	+	.	ID=g834.t1.exon16;Parent=g834.t1
HiC_scaffold_1	AUGUSTUS	exon	49518029	49518077	.	+	.	ID=g834.t2.exon16;Parent=g834.t2
HiC_scaffold_1	AUGUSTUS	exon	49518029	49518077	.	+	.	ID=g834.t3.exon15;Parent=g834.t3
HiC_scaffold_1	AUGUSTUS	CDS	49518029	49518077	1.0	+	0	ID=g834.t1.CDS16;Parent=g834.t1
HiC_scaffold_1	AUGUSTUS	CDS	49518029	49518077	1.0	+	0	ID=g834.t2.CDS16;Parent=g834.t2
HiC_scaffold_1	AUGUSTUS	CDS	49518029	49518077	1.0	+	0	ID=g834.t3.CDS15;Parent=g834.t3
HiC_scaffold_1	gmst	CDS	49518029	49518077	154.131969	+	0	ID=g834.t4.CDS15;Parent=g834.t4
HiC_scaffold_1	gmst	exon	49518029	49518077	154.131969	+	0	ID=g834.t4.exon15;Parent=g834.t4
HiC_scaffold_1	AUGUSTUS	intron	49518078	49519655	1.0	+	.	ID=g834.t1.intron16;Parent=g834.t1
HiC_scaffold_1	AUGUSTUS	intron	49518078	49519655	1.0	+	.	ID=g834.t2.intron16;Parent=g834.t2
HiC_scaffold_1	AUGUSTUS	intron	49518078	49519655	1.0	+	.	ID=g834.t3.intron15;Parent=g834.t3
HiC_scaffold_1	gmst	intron	49518078	49519655	154.131969	+	0	ID=g834.t4.intron15;Parent=g834.t4
HiC_scaffold_1	AUGUSTUS	exon	49519656	49519751	.	+	.	ID=g834.t1.exon17;Parent=g834.t1
HiC_scaffold_1	AUGUSTUS	exon	49519656	49519751	.	+	.	ID=g834.t2.exon17;Parent=g834.t2
HiC_scaffold_1	AUGUSTUS	exon	49519656	49519751	.	+	.	ID=g834.t3.exon16;Parent=g834.t3
HiC_scaffold_1	AUGUSTUS	CDS	49519656	49519751	1.0	+	2	ID=g834.t1.CDS17;Parent=g834.t1
HiC_scaffold_1	AUGUSTUS	CDS	49519656	49519751	1.0	+	2	ID=g834.t2.CDS17;Parent=g834.t2
HiC_scaffold_1	AUGUSTUS	CDS	49519656	49519751	1.0	+	2	ID=g834.t3.CDS16;Parent=g834.t3
HiC_scaffold_1	gmst	CDS	49519656	49519751	154.131969	+	2	ID=g834.t4.CDS16;Parent=g834.t4
HiC_scaffold_1	gmst	exon	49519656	49519751	154.131969	+	2	ID=g834.t4.exon16;Parent=g834.t4
HiC_scaffold_1	AUGUSTUS	intron	49519752	49519856	1.0	+	.	ID=g834.t1.intron17;Parent=g834.t1
HiC_scaffold_1	AUGUSTUS	intron	49519752	49519856	1.0	+	.	ID=g834.t3.intron16;Parent=g834.t3
HiC_scaffold_1	AUGUSTUS	intron	49519752	49519990	1.0	+	.	ID=g834.t2.intron17;Parent=g834.t2
HiC_scaffold_1	gmst	intron	49519752	49519990	154.131969	+	0	ID=g834.t4.intron16;Parent=g834.t4
HiC_scaffold_1	AUGUSTUS	exon	49519857	49519895	.	+	.	ID=g834.t1.exon18;Parent=g834.t1
HiC_scaffold_1	AUGUSTUS	exon	49519857	49519895	.	+	.	ID=g834.t3.exon17;Parent=g834.t3
HiC_scaffold_1	AUGUSTUS	CDS	49519857	49519895	1.0	+	2	ID=g834.t1.CDS18;Parent=g834.t1
HiC_scaffold_1	AUGUSTUS	CDS	49519857	49519895	1.0	+	2	ID=g834.t3.CDS17;Parent=g834.t3
HiC_scaffold_1	AUGUSTUS	intron	49519896	49519990	1.0	+	.	ID=g834.t1.intron18;Parent=g834.t1
HiC_scaffold_1	AUGUSTUS	intron	49519896	49519990	1.0	+	.	ID=g834.t3.intron17;Parent=g834.t3
HiC_scaffold_1	AUGUSTUS	exon	49519991	49520610	.	+	.	ID=g834.t1.exon19;Parent=g834.t1
HiC_scaffold_1	AUGUSTUS	exon	49519991	49520610	.	+	.	ID=g834.t2.exon18;Parent=g834.t2
HiC_scaffold_1	AUGUSTUS	exon	49519991	49520610	.	+	.	ID=g834.t3.exon18;Parent=g834.t3
HiC_scaffold_1	AUGUSTUS	CDS	49519991	49520610	1.0	+	2	ID=g834.t1.CDS19;Parent=g834.t1
HiC_scaffold_1	AUGUSTUS	CDS	49519991	49520610	1.0	+	2	ID=g834.t2.CDS18;Parent=g834.t2
HiC_scaffold_1	AUGUSTUS	CDS	49519991	49520610	1.0	+	2	ID=g834.t3.CDS18;Parent=g834.t3
HiC_scaffold_1	gmst	CDS	49519991	49520610	154.131969	+	2	ID=g834.t4.CDS17;Parent=g834.t4
HiC_scaffold_1	gmst	exon	49519991	49520610	154.131969	+	2	ID=g834.t4.exon17;Parent=g834.t4
HiC_scaffold_1	AUGUSTUS	stop_codon	49520608	49520610	.	+	0	ID=g834.t1.stop1;Parent=g834.t1
HiC_scaffold_1	AUGUSTUS	stop_codon	49520608	49520610	.	+	0	ID=g834.t2.stop1;Parent=g834.t2
HiC_scaffold_1	AUGUSTUS	stop_codon	49520608	49520610	.	+	0	ID=g834.t3.stop1;Parent=g834.t3
HiC_scaffold_1	gmst	stop_codon	49520608	49520610	154.131969	+	0	ID=g834.t4.stop1;Parent=g834.t4
HiC_scaffold_1	GeneMark.hmm3	start_codon	49520773	49520775	.	+	0	ID=g835.t2.start1;Parent=g835.t2
HiC_scaffold_1	GeneMark.hmm3	CDS	49520773	49520915	.	+	0	ID=g835.t2.CDS1;Parent=g835.t2
HiC_scaffold_1	GeneMark.hmm3	exon	49520773	49520915	.	+	0	ID=g835.t2.exon1;Parent=g835.t2
HiC_scaffold_1	AUGUSTUS	gene	49520773	49528705	.	+	.	ID=g835
HiC_scaffold_1	GeneMark.hmm3	mRNA	49520773	49528705	.	+	.	ID=g835.t2;Parent=g835;em_target=9713.XP_006739058.1;em_score=983.7;em_evalue=6.4e-299;em_tcov=.;em_OGs=KOG4260@1|root,KOG4260@2759|Eukaryota,38HDC@33154|Opisthokonta,3BCXY@33208|Metazoa,3CT8T@33213|Bilateria,487HD@7711|Chordata,495WY@7742|Vertebrata,3JAKE@40674|Mammalia,3EPNG@33554|Carnivora;em_COG_cat=T;em_desc=Cysteine-rich with EGF-like;em_max_annot_lvl=33208|Metazoa;em_Preferred_name=CRELD1;em_PFAMs=DUF3456,EGF_CA,Laminin_EGF;em_GOs=GO:0003197,GO:0003205,GO:0003279,GO:0007275,GO:0007507,GO:0008150,GO:0009888,GO:0032501,GO:0032502,GO:0048513,GO:0048731,GO:0048856,GO:0060485,GO:0072359;em_KEGG_ko=ko:K05166;em_KEGG_Pathway=ko04060,ko04657,map04060,map04657;em_BRITE=ko00000,ko00001,ko04050
HiC_scaffold_1	GeneMark.hmm3	intron	49520916	49521452	.	+	2	ID=g835.t2.intron1;Parent=g835.t2
HiC_scaffold_1	GeneMark.hmm3	CDS	49521453	49521645	.	+	1	ID=g835.t2.CDS2;Parent=g835.t2
HiC_scaffold_1	GeneMark.hmm3	exon	49521453	49521645	.	+	1	ID=g835.t2.exon2;Parent=g835.t2
HiC_scaffold_1	AUGUSTUS	start_codon	49521472	49521474	.	+	0	ID=g835.t1.start1;Parent=g835.t1
HiC_scaffold_1	AUGUSTUS	exon	49521472	49521645	.	+	.	ID=g835.t1.exon1;Parent=g835.t1
HiC_scaffold_1	AUGUSTUS	CDS	49521472	49521645	1.0	+	0	ID=g835.t1.CDS1;Parent=g835.t1
HiC_scaffold_1	AUGUSTUS	mRNA	49521472	49528705	1.0	+	.	ID=g835.t1;Parent=g835;em_target=9713.XP_006739058.1;em_score=984.0;em_evalue=3e-299;em_tcov=.;em_OGs=KOG4260@1|root,KOG4260@2759|Eukaryota,38HDC@33154|Opisthokonta,3BCXY@33208|Metazoa,3CT8T@33213|Bilateria,487HD@7711|Chordata,495WY@7742|Vertebrata,3JAKE@40674|Mammalia,3EPNG@33554|Carnivora;em_COG_cat=T;em_desc=Cysteine-rich with EGF-like;em_max_annot_lvl=33208|Metazoa;em_Preferred_name=CRELD1;em_PFAMs=DUF3456,EGF_CA,Laminin_EGF;em_GOs=GO:0003197,GO:0003205,GO:0003279,GO:0007275,GO:0007507,GO:0008150,GO:0009888,GO:0032501,GO:0032502,GO:0048513,GO:0048731,GO:0048856,GO:0060485,GO:0072359;em_KEGG_ko=ko:K05166;em_KEGG_Pathway=ko04060,ko04657,map04060,map04657;em_BRITE=ko00000,ko00001,ko04050
HiC_scaffold_1	GeneMark.hmm3	intron	49521646	49521877	.	+	0	ID=g835.t2.intron2;Parent=g835.t2
HiC_scaffold_1	AUGUSTUS	intron	49521646	49521877	1.0	+	.	ID=g835.t1.intron1;Parent=g835.t1
HiC_scaffold_1	AUGUSTUS	exon	49521878	49521960	.	+	.	ID=g835.t1.exon2;Parent=g835.t1
HiC_scaffold_1	GeneMark.hmm3	CDS	49521878	49521960	.	+	0	ID=g835.t2.CDS3;Parent=g835.t2
HiC_scaffold_1	GeneMark.hmm3	exon	49521878	49521960	.	+	0	ID=g835.t2.exon3;Parent=g835.t2
HiC_scaffold_1	AUGUSTUS	CDS	49521878	49521960	1.0	+	0	ID=g835.t1.CDS2;Parent=g835.t1
HiC_scaffold_1	GeneMark.hmm3	intron	49521961	49524486	.	+	2	ID=g835.t2.intron3;Parent=g835.t2
HiC_scaffold_1	AUGUSTUS	intron	49521961	49524486	1.0	+	.	ID=g835.t1.intron2;Parent=g835.t1
HiC_scaffold_1	AUGUSTUS	exon	49524487	49524597	.	+	.	ID=g835.t1.exon3;Parent=g835.t1
HiC_scaffold_1	GeneMark.hmm3	CDS	49524487	49524597	.	+	1	ID=g835.t2.CDS4;Parent=g835.t2
HiC_scaffold_1	GeneMark.hmm3	exon	49524487	49524597	.	+	1	ID=g835.t2.exon4;Parent=g835.t2
HiC_scaffold_1	AUGUSTUS	CDS	49524487	49524597	1.0	+	1	ID=g835.t1.CDS3;Parent=g835.t1
HiC_scaffold_1	GeneMark.hmm3	intron	49524598	49524925	.	+	2	ID=g835.t2.intron4;Parent=g835.t2
HiC_scaffold_1	AUGUSTUS	intron	49524598	49524925	1.0	+	.	ID=g835.t1.intron3;Parent=g835.t1
HiC_scaffold_1	AUGUSTUS	exon	49524926	49525017	.	+	.	ID=g835.t1.exon4;Parent=g835.t1
HiC_scaffold_1	GeneMark.hmm3	CDS	49524926	49525017	.	+	1	ID=g835.t2.CDS5;Parent=g835.t2
HiC_scaffold_1	GeneMark.hmm3	exon	49524926	49525017	.	+	1	ID=g835.t2.exon5;Parent=g835.t2
HiC_scaffold_1	AUGUSTUS	CDS	49524926	49525017	1.0	+	1	ID=g835.t1.CDS4;Parent=g835.t1
HiC_scaffold_1	GeneMark.hmm3	intron	49525018	49525725	.	+	1	ID=g835.t2.intron5;Parent=g835.t2
HiC_scaffold_1	AUGUSTUS	intron	49525018	49525725	1.0	+	.	ID=g835.t1.intron4;Parent=g835.t1
HiC_scaffold_1	AUGUSTUS	exon	49525726	49525902	.	+	.	ID=g835.t1.exon5;Parent=g835.t1
HiC_scaffold_1	GeneMark.hmm3	CDS	49525726	49525902	.	+	2	ID=g835.t2.CDS6;Parent=g835.t2
HiC_scaffold_1	GeneMark.hmm3	exon	49525726	49525902	.	+	2	ID=g835.t2.exon6;Parent=g835.t2
HiC_scaffold_1	AUGUSTUS	CDS	49525726	49525902	1.0	+	2	ID=g835.t1.CDS5;Parent=g835.t1
HiC_scaffold_1	GeneMark.hmm3	intron	49525903	49525986	.	+	1	ID=g835.t2.intron6;Parent=g835.t2
HiC_scaffold_1	AUGUSTUS	intron	49525903	49525986	1.0	+	.	ID=g835.t1.intron5;Parent=g835.t1
HiC_scaffold_1	AUGUSTUS	exon	49525987	49526082	.	+	.	ID=g835.t1.exon6;Parent=g835.t1
HiC_scaffold_1	GeneMark.hmm3	CDS	49525987	49526082	.	+	2	ID=g835.t2.CDS7;Parent=g835.t2
HiC_scaffold_1	GeneMark.hmm3	exon	49525987	49526082	.	+	2	ID=g835.t2.exon7;Parent=g835.t2
HiC_scaffold_1	AUGUSTUS	CDS	49525987	49526082	1.0	+	2	ID=g835.t1.CDS6;Parent=g835.t1
HiC_scaffold_1	GeneMark.hmm3	intron	49526083	49527000	.	+	1	ID=g835.t2.intron7;Parent=g835.t2
HiC_scaffold_1	AUGUSTUS	intron	49526083	49527000	1.0	+	.	ID=g835.t1.intron6;Parent=g835.t1
HiC_scaffold_1	AUGUSTUS	exon	49527001	49527084	.	+	.	ID=g835.t1.exon7;Parent=g835.t1
HiC_scaffold_1	GeneMark.hmm3	CDS	49527001	49527084	.	+	2	ID=g835.t2.CDS8;Parent=g835.t2
HiC_scaffold_1	GeneMark.hmm3	exon	49527001	49527084	.	+	2	ID=g835.t2.exon8;Parent=g835.t2
HiC_scaffold_1	AUGUSTUS	CDS	49527001	49527084	1.0	+	2	ID=g835.t1.CDS7;Parent=g835.t1
HiC_scaffold_1	GeneMark.hmm3	intron	49527085	49527239	.	+	1	ID=g835.t2.intron8;Parent=g835.t2
HiC_scaffold_1	AUGUSTUS	intron	49527085	49527239	1.0	+	.	ID=g835.t1.intron7;Parent=g835.t1
HiC_scaffold_1	AUGUSTUS	exon	49527240	49527335	.	+	.	ID=g835.t1.exon8;Parent=g835.t1
HiC_scaffold_1	GeneMark.hmm3	CDS	49527240	49527335	.	+	2	ID=g835.t2.CDS9;Parent=g835.t2
HiC_scaffold_1	GeneMark.hmm3	exon	49527240	49527335	.	+	2	ID=g835.t2.exon9;Parent=g835.t2
HiC_scaffold_1	AUGUSTUS	CDS	49527240	49527335	1.0	+	2	ID=g835.t1.CDS8;Parent=g835.t1
HiC_scaffold_1	GeneMark.hmm3	intron	49527336	49527551	.	+	1	ID=g835.t2.intron9;Parent=g835.t2
HiC_scaffold_1	AUGUSTUS	intron	49527336	49527551	1.0	+	.	ID=g835.t1.intron8;Parent=g835.t1
HiC_scaffold_1	AUGUSTUS	exon	49527552	49527686	.	+	.	ID=g835.t1.exon9;Parent=g835.t1
HiC_scaffold_1	GeneMark.hmm3	CDS	49527552	49527686	.	+	2	ID=g835.t2.CDS10;Parent=g835.t2
HiC_scaffold_1	GeneMark.hmm3	exon	49527552	49527686	.	+	2	ID=g835.t2.exon10;Parent=g835.t2
HiC_scaffold_1	AUGUSTUS	CDS	49527552	49527686	1.0	+	2	ID=g835.t1.CDS9;Parent=g835.t1
HiC_scaffold_1	GeneMark.hmm3	intron	49527687	49528490	.	+	1	ID=g835.t2.intron10;Parent=g835.t2
HiC_scaffold_1	AUGUSTUS	intron	49527687	49528490	1.0	+	.	ID=g835.t1.intron9;Parent=g835.t1
HiC_scaffold_1	AUGUSTUS	exon	49528491	49528705	.	+	.	ID=g835.t1.exon10;Parent=g835.t1
HiC_scaffold_1	GeneMark.hmm3	CDS	49528491	49528705	.	+	2	ID=g835.t2.CDS11;Parent=g835.t2
HiC_scaffold_1	GeneMark.hmm3	exon	49528491	49528705	.	+	2	ID=g835.t2.exon11;Parent=g835.t2
HiC_scaffold_1	AUGUSTUS	CDS	49528491	49528705	1.0	+	2	ID=g835.t1.CDS10;Parent=g835.t1
HiC_scaffold_1	AUGUSTUS	stop_codon	49528703	49528705	.	+	0	ID=g835.t1.stop1;Parent=g835.t1
HiC_scaffold_1	GeneMark.hmm3	stop_codon	49528703	49528705	.	+	0	ID=g835.t2.stop1;Parent=g835.t2
HiC_scaffold_1	AUGUSTUS	stop_codon	49530045	49530047	.	-	0	ID=g836.t1.stop1;Parent=g836.t1
HiC_scaffold_1	AUGUSTUS	exon	49530045	49531804	.	-	.	ID=g836.t1.exon1;Parent=g836.t1
HiC_scaffold_1	AUGUSTUS	CDS	49530045	49531804	1.0	-	2	ID=g836.t1.CDS1;Parent=g836.t1
HiC_scaffold_1	AUGUSTUS	gene	49530045	49533781	.	-	.	ID=g836
HiC_scaffold_1	AUGUSTUS	mRNA	49530045	49533781	1.0	-	.	ID=g836.t1;Parent=g836;em_target=9668.ENSMPUP00000017039;em_score=2083.3;em_evalue=0.0;em_tcov=.;em_OGs=28K70@1|root,2QSMJ@2759|Eukaryota,39RWW@33154|Opisthokonta,3BFC6@33208|Metazoa,3D0ZR@33213|Bilateria,48B0P@7711|Chordata,48ZVD@7742|Vertebrata,3J8VE@40674|Mammalia,3EU8M@33554|Carnivora;em_COG_cat=S;em_desc=Proline-rich transmembrane protein 3;em_max_annot_lvl=33208|Metazoa;em_Preferred_name=PRRT3;em_GOs=;em_PFAMs=
HiC_scaffold_1	AUGUSTUS	intron	49531805	49532389	1.0	-	.	ID=g836.t1.intron1;Parent=g836.t1
HiC_scaffold_1	AUGUSTUS	exon	49532390	49532545	.	-	.	ID=g836.t1.exon2;Parent=g836.t1
HiC_scaffold_1	AUGUSTUS	CDS	49532390	49532545	1.0	-	2	ID=g836.t1.CDS2;Parent=g836.t1
HiC_scaffold_1	AUGUSTUS	intron	49532546	49532757	1.0	-	.	ID=g836.t1.intron2;Parent=g836.t1
HiC_scaffold_1	AUGUSTUS	exon	49532758	49533781	.	-	.	ID=g836.t1.exon3;Parent=g836.t1
HiC_scaffold_1	AUGUSTUS	CDS	49532758	49533781	1.0	-	0	ID=g836.t1.CDS3;Parent=g836.t1
HiC_scaffold_1	AUGUSTUS	start_codon	49533779	49533781	.	-	0	ID=g836.t1.start1;Parent=g836.t1
HiC_scaffold_1	AUGUSTUS	stop_codon	49548922	49548924	.	-	0	ID=g837.t1.stop1;Parent=g837.t1
HiC_scaffold_1	AUGUSTUS	exon	49548922	49549050	.	-	.	ID=g837.t1.exon1;Parent=g837.t1
HiC_scaffold_1	AUGUSTUS	CDS	49548922	49549050	1.0	-	0	ID=g837.t1.CDS1;Parent=g837.t1
HiC_scaffold_1	AUGUSTUS	gene	49548922	49566803	.	-	.	ID=g837
HiC_scaffold_1	AUGUSTUS	mRNA	49548922	49566803	1.0	-	.	ID=g837.t1;Parent=g837;em_target=1026970.XP_008853087.1;em_score=583.4;em_evalue=1.3e-178;em_tcov=.;em_OGs=KOG3188@1|root,KOG3188@2759|Eukaryota,38FG1@33154|Opisthokonta,3BA30@33208|Metazoa,3CXHP@33213|Bilateria,47Z4G@7711|Chordata,48XKB@7742|Vertebrata,3J2II@40674|Mammalia,35H1Z@314146|Euarchontoglires,4Q13I@9989|Rodentia;em_COG_cat=S;em_desc=ER membrane protein complex subunit 3;em_max_annot_lvl=33208|Metazoa;em_Preferred_name=EMC3;em_PFAMs=DUF106;em_GOs=GO:0001654,GO:0001894,GO:0001895,GO:0005575,GO:0005622,GO:0005623,GO:0005737,GO:0005783,GO:0005789,GO:0005794,GO:0005798,GO:0006457,GO:0007275,GO:0007423,GO:0008150,GO:0009987,GO:0012505,GO:0016020,GO:0016021,GO:0030133,GO:0030135,GO:0030136,GO:0030140,GO:0030176,GO:0031224,GO:0031227,GO:0031410,GO:0031982,GO:0031984,GO:0032501,GO:0032502,GO:0032991,GO:0034975,GO:0042175,GO:0042592,GO:0043010,GO:0043226,GO:0043227,GO:0043229,GO:0043231,GO:0044422,GO:0044424,GO:0044425,GO:0044432,GO:0044444,GO:0044446,GO:0044464,GO:0045494,GO:0048513,GO:0048731,GO:0048856,GO:0048871,GO:0060041,GO:0060249,GO:0065007,GO:0065008,GO:0072546,GO:0097708,GO:0098796,GO:0098827
HiC_scaffold_1	AUGUSTUS	intron	49549051	49553146	1.0	-	.	ID=g837.t1.intron1;Parent=g837.t1
HiC_scaffold_1	AUGUSTUS	exon	49553147	49553229	.	-	.	ID=g837.t1.exon2;Parent=g837.t1
HiC_scaffold_1	AUGUSTUS	CDS	49553147	49553229	1.0	-	2	ID=g837.t1.CDS2;Parent=g837.t1
HiC_scaffold_1	AUGUSTUS	intron	49553230	49554401	1.0	-	.	ID=g837.t1.intron2;Parent=g837.t1
HiC_scaffold_1	AUGUSTUS	exon	49554402	49554481	.	-	.	ID=g837.t1.exon3;Parent=g837.t1
HiC_scaffold_1	AUGUSTUS	CDS	49554402	49554481	1.0	-	1	ID=g837.t1.CDS3;Parent=g837.t1
HiC_scaffold_1	AUGUSTUS	intron	49554482	49554749	1.0	-	.	ID=g837.t1.intron3;Parent=g837.t1
HiC_scaffold_1	AUGUSTUS	exon	49554750	49554831	.	-	.	ID=g837.t1.exon4;Parent=g837.t1
HiC_scaffold_1	AUGUSTUS	CDS	49554750	49554831	1.0	-	2	ID=g837.t1.CDS4;Parent=g837.t1
HiC_scaffold_1	AUGUSTUS	intron	49554832	49555985	1.0	-	.	ID=g837.t1.intron4;Parent=g837.t1
HiC_scaffold_1	AUGUSTUS	exon	49555986	49556090	.	-	.	ID=g837.t1.exon5;Parent=g837.t1
HiC_scaffold_1	AUGUSTUS	CDS	49555986	49556090	1.0	-	2	ID=g837.t1.CDS5;Parent=g837.t1
HiC_scaffold_1	AUGUSTUS	intron	49556091	49557997	1.0	-	.	ID=g837.t1.intron5;Parent=g837.t1
HiC_scaffold_1	AUGUSTUS	exon	49557998	49558091	.	-	.	ID=g837.t1.exon6;Parent=g837.t1
HiC_scaffold_1	AUGUSTUS	CDS	49557998	49558091	1.0	-	0	ID=g837.t1.CDS6;Parent=g837.t1
HiC_scaffold_1	AUGUSTUS	intron	49558092	49558429	1.0	-	.	ID=g837.t1.intron6;Parent=g837.t1
HiC_scaffold_1	AUGUSTUS	exon	49558430	49558487	.	-	.	ID=g837.t1.exon7;Parent=g837.t1
HiC_scaffold_1	AUGUSTUS	CDS	49558430	49558487	1.0	-	1	ID=g837.t1.CDS7;Parent=g837.t1
HiC_scaffold_1	AUGUSTUS	intron	49558488	49566648	1.0	-	.	ID=g837.t1.intron7;Parent=g837.t1
HiC_scaffold_1	AUGUSTUS	exon	49566649	49566803	.	-	.	ID=g837.t1.exon8;Parent=g837.t1
HiC_scaffold_1	AUGUSTUS	CDS	49566649	49566803	1.0	-	0	ID=g837.t1.CDS8;Parent=g837.t1
HiC_scaffold_1	AUGUSTUS	start_codon	49566801	49566803	.	-	0	ID=g837.t1.start1;Parent=g837.t1
HiC_scaffold_1	AUGUSTUS	start_codon	49569019	49569021	.	+	0	ID=g838.t1.start1;Parent=g838.t1
HiC_scaffold_1	AUGUSTUS	exon	49569019	49569082	.	+	.	ID=g838.t1.exon1;Parent=g838.t1
HiC_scaffold_1	AUGUSTUS	CDS	49569019	49569082	1.0	+	0	ID=g838.t1.CDS1;Parent=g838.t1
HiC_scaffold_1	AUGUSTUS	gene	49569019	49626959	.	+	.	ID=g838
HiC_scaffold_1	AUGUSTUS	mRNA	49569019	49626959	1.0	+	.	ID=g838.t1;Parent=g838;em_target=9646.ENSAMEP00000017031;em_score=3095.1;em_evalue=0.0;em_tcov=.;em_OGs=KOG4712@1|root,KOG4712@2759|Eukaryota,38DBS@33154|Opisthokonta,3BGF0@33208|Metazoa,3CU1C@33213|Bilateria,4853D@7711|Chordata,4901Z@7742|Vertebrata,3J6Q4@40674|Mammalia,3ETWZ@33554|Carnivora;em_COG_cat=S;em_desc=Fanconi anemia;em_max_annot_lvl=33208|Metazoa;em_Preferred_name=FANCD2;em_KEGG_ko=ko:K10891;em_KEGG_Pathway=ko03460,map03460;em_BRITE=ko00000,ko00001,ko03400;em_PFAMs=FancD2;em_GOs=GO:0000003,GO:0000075,GO:0000077,GO:0000278,GO:0000280,GO:0000793,GO:0002682,GO:0002694,GO:0003674,GO:0005488,GO:0005515,GO:0005575,GO:0005622,GO:0005623,GO:0005634,GO:0005654,GO:0005694,GO:0005730,GO:0005737,GO:0005829,GO:0006139,GO:0006259,GO:0006281,GO:0006355,GO:0006725,GO:0006807,GO:0006950,GO:0006974,GO:0006979,GO:0006996,GO:0007049,GO:0007059,GO:0007093,GO:0007127,GO:0007129,GO:0007275,GO:0007276,GO:0007346,GO:0007399,GO:0007417,GO:0007420,GO:0008150,GO:0008152,GO:0009314,GO:0009628,GO:0009653,GO:0009887,GO:0009889,GO:0009966,GO:0009987,GO:0010212,GO:0010332,GO:0010468,GO:0010556,GO:0010646,GO:0016043,GO:0016604,GO:0019219,GO:0019222,GO:0019827,GO:0019899,GO:0019953,GO:0022402,GO:0022414,GO:0023051,GO:0031323,GO:0031326,GO:0031347,GO:0031570,GO:0031573,GO:0031974,GO:0031981,GO:0032101,GO:0032501,GO:0032502,GO:0032504,GO:0033554,GO:0034599,GO:0034641,GO:0036297,GO:0042221,GO:0043170,GO:0043226,GO:0043227,GO:0043228,GO:0043229,GO:0043231,GO:0043232,GO:0043233,GO:0044237,GO:0044238,GO:0044260,GO:0044422,GO:0044424,GO:0044428,GO:0044444,GO:0044446,GO:0044451,GO:0044464,GO:0044703,GO:0044773,GO:0044774,GO:0045132,GO:0045143,GO:0045580,GO:0045589,GO:0045595,GO:0045619,GO:0045786,GO:0045930,GO:0046483,GO:0048285,GO:0048513,GO:0048519,GO:0048523,GO:0048583,GO:0048609,GO:0048731,GO:0048854,GO:0048856,GO:0050727,GO:0050789,GO:0050793,GO:0050794,GO:0050863,GO:0050865,GO:0050896,GO:0051090,GO:0051171,GO:0051239,GO:0051249,GO:0051252,GO:0051276,GO:0051321,GO:0051704,GO:0051716,GO:0051726,GO:0060255,GO:0060322,GO:0061982,GO:0065007,GO:0065009,GO:0070013,GO:0070182,GO:0070192,GO:0070887,GO:0071704,GO:0071840,GO:0080090,GO:0080134,GO:0090304,GO:0097150,GO:0098727,GO:0098813,GO:0140013,GO:1901360,GO:1902105,GO:1903046,GO:1903047,GO:1903506,GO:1903706,GO:2000026,GO:2000112,GO:2000348,GO:2001141
HiC_scaffold_1	AUGUSTUS	intron	49569083	49570863	1.0	+	.	ID=g838.t1.intron1;Parent=g838.t1
HiC_scaffold_1	AUGUSTUS	exon	49570864	49571004	.	+	.	ID=g838.t1.exon2;Parent=g838.t1
HiC_scaffold_1	AUGUSTUS	CDS	49570864	49571004	1.0	+	2	ID=g838.t1.CDS2;Parent=g838.t1
HiC_scaffold_1	AUGUSTUS	intron	49571005	49572043	1.0	+	.	ID=g838.t1.intron2;Parent=g838.t1
HiC_scaffold_1	AUGUSTUS	exon	49572044	49572111	.	+	.	ID=g838.t1.exon3;Parent=g838.t1
HiC_scaffold_1	AUGUSTUS	CDS	49572044	49572111	1.0	+	2	ID=g838.t1.CDS3;Parent=g838.t1
HiC_scaffold_1	AUGUSTUS	intron	49572112	49572273	1.0	+	.	ID=g838.t1.intron3;Parent=g838.t1
HiC_scaffold_1	AUGUSTUS	exon	49572274	49572377	.	+	.	ID=g838.t1.exon4;Parent=g838.t1
HiC_scaffold_1	AUGUSTUS	CDS	49572274	49572377	1.0	+	0	ID=g838.t1.CDS4;Parent=g838.t1
HiC_scaffold_1	AUGUSTUS	intron	49572378	49573825	1.0	+	.	ID=g838.t1.intron4;Parent=g838.t1
HiC_scaffold_1	AUGUSTUS	exon	49573826	49573886	.	+	.	ID=g838.t1.exon5;Parent=g838.t1
HiC_scaffold_1	AUGUSTUS	CDS	49573826	49573886	1.0	+	1	ID=g838.t1.CDS5;Parent=g838.t1
HiC_scaffold_1	AUGUSTUS	intron	49573887	49574819	1.0	+	.	ID=g838.t1.intron5;Parent=g838.t1
HiC_scaffold_1	AUGUSTUS	exon	49574820	49574872	.	+	.	ID=g838.t1.exon6;Parent=g838.t1
HiC_scaffold_1	AUGUSTUS	CDS	49574820	49574872	1.0	+	0	ID=g838.t1.CDS6;Parent=g838.t1
HiC_scaffold_1	AUGUSTUS	intron	49574873	49577659	1.0	+	.	ID=g838.t1.intron6;Parent=g838.t1
HiC_scaffold_1	AUGUSTUS	exon	49577660	49577738	.	+	.	ID=g838.t1.exon7;Parent=g838.t1
HiC_scaffold_1	AUGUSTUS	CDS	49577660	49577738	1.0	+	1	ID=g838.t1.CDS7;Parent=g838.t1
HiC_scaffold_1	AUGUSTUS	intron	49577739	49579378	1.0	+	.	ID=g838.t1.intron7;Parent=g838.t1
HiC_scaffold_1	AUGUSTUS	exon	49579379	49579503	.	+	.	ID=g838.t1.exon8;Parent=g838.t1
HiC_scaffold_1	AUGUSTUS	CDS	49579379	49579503	1.0	+	0	ID=g838.t1.CDS8;Parent=g838.t1
HiC_scaffold_1	AUGUSTUS	intron	49579504	49581033	1.0	+	.	ID=g838.t1.intron8;Parent=g838.t1
HiC_scaffold_1	AUGUSTUS	exon	49581034	49581121	.	+	.	ID=g838.t1.exon9;Parent=g838.t1
HiC_scaffold_1	AUGUSTUS	CDS	49581034	49581121	1.0	+	1	ID=g838.t1.CDS9;Parent=g838.t1
HiC_scaffold_1	AUGUSTUS	intron	49581122	49582461	1.0	+	.	ID=g838.t1.intron9;Parent=g838.t1
HiC_scaffold_1	AUGUSTUS	exon	49582462	49582566	.	+	.	ID=g838.t1.exon10;Parent=g838.t1
HiC_scaffold_1	AUGUSTUS	CDS	49582462	49582566	1.0	+	0	ID=g838.t1.CDS10;Parent=g838.t1
HiC_scaffold_1	AUGUSTUS	intron	49582567	49583187	1.0	+	.	ID=g838.t1.intron10;Parent=g838.t1
HiC_scaffold_1	AUGUSTUS	exon	49583188	49583288	.	+	.	ID=g838.t1.exon11;Parent=g838.t1
HiC_scaffold_1	AUGUSTUS	CDS	49583188	49583288	1.0	+	0	ID=g838.t1.CDS11;Parent=g838.t1
HiC_scaffold_1	AUGUSTUS	intron	49583289	49583676	1.0	+	.	ID=g838.t1.intron11;Parent=g838.t1
HiC_scaffold_1	AUGUSTUS	exon	49583677	49583785	.	+	.	ID=g838.t1.exon12;Parent=g838.t1
HiC_scaffold_1	AUGUSTUS	CDS	49583677	49583785	1.0	+	1	ID=g838.t1.CDS12;Parent=g838.t1
HiC_scaffold_1	AUGUSTUS	intron	49583786	49584218	1.0	+	.	ID=g838.t1.intron12;Parent=g838.t1
HiC_scaffold_1	AUGUSTUS	exon	49584219	49584254	.	+	.	ID=g838.t1.exon13;Parent=g838.t1
HiC_scaffold_1	AUGUSTUS	CDS	49584219	49584254	1.0	+	0	ID=g838.t1.CDS13;Parent=g838.t1
HiC_scaffold_1	AUGUSTUS	intron	49584255	49588090	1.0	+	.	ID=g838.t1.intron13;Parent=g838.t1
HiC_scaffold_1	AUGUSTUS	exon	49588091	49588234	.	+	.	ID=g838.t1.exon14;Parent=g838.t1
HiC_scaffold_1	AUGUSTUS	CDS	49588091	49588234	1.0	+	0	ID=g838.t1.CDS14;Parent=g838.t1
HiC_scaffold_1	AUGUSTUS	intron	49588235	49590371	1.0	+	.	ID=g838.t1.intron14;Parent=g838.t1
HiC_scaffold_1	AUGUSTUS	exon	49590372	49590506	.	+	.	ID=g838.t1.exon15;Parent=g838.t1
HiC_scaffold_1	AUGUSTUS	CDS	49590372	49590506	1.0	+	0	ID=g838.t1.CDS15;Parent=g838.t1
HiC_scaffold_1	AUGUSTUS	intron	49590507	49592428	1.0	+	.	ID=g838.t1.intron15;Parent=g838.t1
HiC_scaffold_1	AUGUSTUS	exon	49592429	49592560	.	+	.	ID=g838.t1.exon16;Parent=g838.t1
HiC_scaffold_1	AUGUSTUS	CDS	49592429	49592560	1.0	+	0	ID=g838.t1.CDS16;Parent=g838.t1
HiC_scaffold_1	AUGUSTUS	intron	49592561	49593725	1.0	+	.	ID=g838.t1.intron16;Parent=g838.t1
HiC_scaffold_1	AUGUSTUS	exon	49593726	49593836	.	+	.	ID=g838.t1.exon17;Parent=g838.t1
HiC_scaffold_1	AUGUSTUS	CDS	49593726	49593836	1.0	+	0	ID=g838.t1.CDS17;Parent=g838.t1
HiC_scaffold_1	AUGUSTUS	intron	49593837	49597706	1.0	+	.	ID=g838.t1.intron17;Parent=g838.t1
HiC_scaffold_1	AUGUSTUS	exon	49597707	49597816	.	+	.	ID=g838.t1.exon18;Parent=g838.t1
HiC_scaffold_1	AUGUSTUS	CDS	49597707	49597816	1.0	+	0	ID=g838.t1.CDS18;Parent=g838.t1
HiC_scaffold_1	AUGUSTUS	intron	49597817	49598661	1.0	+	.	ID=g838.t1.intron18;Parent=g838.t1
HiC_scaffold_1	AUGUSTUS	exon	49598662	49598722	.	+	.	ID=g838.t1.exon19;Parent=g838.t1
HiC_scaffold_1	AUGUSTUS	CDS	49598662	49598722	1.0	+	1	ID=g838.t1.CDS19;Parent=g838.t1
HiC_scaffold_1	AUGUSTUS	intron	49598723	49599831	1.0	+	.	ID=g838.t1.intron19;Parent=g838.t1
HiC_scaffold_1	AUGUSTUS	exon	49599832	49599951	.	+	.	ID=g838.t1.exon20;Parent=g838.t1
HiC_scaffold_1	AUGUSTUS	CDS	49599832	49599951	1.0	+	0	ID=g838.t1.CDS20;Parent=g838.t1
HiC_scaffold_1	AUGUSTUS	intron	49599952	49600810	1.0	+	.	ID=g838.t1.intron20;Parent=g838.t1
HiC_scaffold_1	AUGUSTUS	exon	49600811	49600884	.	+	.	ID=g838.t1.exon21;Parent=g838.t1
HiC_scaffold_1	AUGUSTUS	CDS	49600811	49600884	1.0	+	0	ID=g838.t1.CDS21;Parent=g838.t1
HiC_scaffold_1	AUGUSTUS	intron	49600885	49601164	1.0	+	.	ID=g838.t1.intron21;Parent=g838.t1
HiC_scaffold_1	AUGUSTUS	exon	49601165	49601311	.	+	.	ID=g838.t1.exon22;Parent=g838.t1
HiC_scaffold_1	AUGUSTUS	CDS	49601165	49601311	1.0	+	1	ID=g838.t1.CDS22;Parent=g838.t1
HiC_scaffold_1	AUGUSTUS	intron	49601312	49602076	1.0	+	.	ID=g838.t1.intron22;Parent=g838.t1
HiC_scaffold_1	AUGUSTUS	exon	49602077	49602177	.	+	.	ID=g838.t1.exon23;Parent=g838.t1
HiC_scaffold_1	AUGUSTUS	CDS	49602077	49602177	1.0	+	1	ID=g838.t1.CDS23;Parent=g838.t1
HiC_scaffold_1	AUGUSTUS	intron	49602178	49602603	1.0	+	.	ID=g838.t1.intron23;Parent=g838.t1
HiC_scaffold_1	AUGUSTUS	exon	49602604	49602719	.	+	.	ID=g838.t1.exon24;Parent=g838.t1
HiC_scaffold_1	AUGUSTUS	CDS	49602604	49602719	1.0	+	2	ID=g838.t1.CDS24;Parent=g838.t1
HiC_scaffold_1	AUGUSTUS	intron	49602720	49603960	1.0	+	.	ID=g838.t1.intron24;Parent=g838.t1
HiC_scaffold_1	AUGUSTUS	exon	49603961	49604069	.	+	.	ID=g838.t1.exon25;Parent=g838.t1
HiC_scaffold_1	AUGUSTUS	CDS	49603961	49604069	1.0	+	0	ID=g838.t1.CDS25;Parent=g838.t1
HiC_scaffold_1	AUGUSTUS	intron	49604070	49604877	1.0	+	.	ID=g838.t1.intron25;Parent=g838.t1
HiC_scaffold_1	AUGUSTUS	exon	49604878	49604988	.	+	.	ID=g838.t1.exon26;Parent=g838.t1
HiC_scaffold_1	AUGUSTUS	CDS	49604878	49604988	1.0	+	2	ID=g838.t1.CDS26;Parent=g838.t1
HiC_scaffold_1	AUGUSTUS	intron	49604989	49605257	1.0	+	.	ID=g838.t1.intron26;Parent=g838.t1
HiC_scaffold_1	AUGUSTUS	exon	49605258	49605367	.	+	.	ID=g838.t1.exon27;Parent=g838.t1
HiC_scaffold_1	AUGUSTUS	CDS	49605258	49605367	1.0	+	2	ID=g838.t1.CDS27;Parent=g838.t1
HiC_scaffold_1	AUGUSTUS	intron	49605368	49606793	1.0	+	.	ID=g838.t1.intron27;Parent=g838.t1
HiC_scaffold_1	AUGUSTUS	exon	49606794	49606937	.	+	.	ID=g838.t1.exon28;Parent=g838.t1
HiC_scaffold_1	AUGUSTUS	CDS	49606794	49606937	1.0	+	0	ID=g838.t1.CDS28;Parent=g838.t1
HiC_scaffold_1	AUGUSTUS	intron	49606938	49608107	1.0	+	.	ID=g838.t1.intron28;Parent=g838.t1
HiC_scaffold_1	AUGUSTUS	exon	49608108	49608224	.	+	.	ID=g838.t1.exon29;Parent=g838.t1
HiC_scaffold_1	AUGUSTUS	CDS	49608108	49608224	1.0	+	0	ID=g838.t1.CDS29;Parent=g838.t1
HiC_scaffold_1	AUGUSTUS	intron	49608225	49608984	1.0	+	.	ID=g838.t1.intron29;Parent=g838.t1
HiC_scaffold_1	AUGUSTUS	exon	49608985	49609113	.	+	.	ID=g838.t1.exon30;Parent=g838.t1
HiC_scaffold_1	AUGUSTUS	CDS	49608985	49609113	1.0	+	0	ID=g838.t1.CDS30;Parent=g838.t1
HiC_scaffold_1	AUGUSTUS	intron	49609114	49609473	1.0	+	.	ID=g838.t1.intron30;Parent=g838.t1
HiC_scaffold_1	AUGUSTUS	exon	49609474	49609592	.	+	.	ID=g838.t1.exon31;Parent=g838.t1
HiC_scaffold_1	AUGUSTUS	CDS	49609474	49609592	1.0	+	0	ID=g838.t1.CDS31;Parent=g838.t1
HiC_scaffold_1	AUGUSTUS	intron	49609593	49613696	1.0	+	.	ID=g838.t1.intron31;Parent=g838.t1
HiC_scaffold_1	AUGUSTUS	exon	49613697	49613807	.	+	.	ID=g838.t1.exon32;Parent=g838.t1
HiC_scaffold_1	AUGUSTUS	CDS	49613697	49613807	1.0	+	1	ID=g838.t1.CDS32;Parent=g838.t1
HiC_scaffold_1	AUGUSTUS	intron	49613808	49615132	1.0	+	.	ID=g838.t1.intron32;Parent=g838.t1
HiC_scaffold_1	AUGUSTUS	exon	49615133	49615263	.	+	.	ID=g838.t1.exon33;Parent=g838.t1
HiC_scaffold_1	AUGUSTUS	CDS	49615133	49615263	1.0	+	1	ID=g838.t1.CDS33;Parent=g838.t1
HiC_scaffold_1	AUGUSTUS	intron	49615264	49616328	1.0	+	.	ID=g838.t1.intron33;Parent=g838.t1
HiC_scaffold_1	AUGUSTUS	exon	49616329	49616422	.	+	.	ID=g838.t1.exon34;Parent=g838.t1
HiC_scaffold_1	AUGUSTUS	CDS	49616329	49616422	1.0	+	2	ID=g838.t1.CDS34;Parent=g838.t1
HiC_scaffold_1	AUGUSTUS	intron	49616423	49617663	1.0	+	.	ID=g838.t1.intron34;Parent=g838.t1
HiC_scaffold_1	AUGUSTUS	exon	49617664	49617786	.	+	.	ID=g838.t1.exon35;Parent=g838.t1
HiC_scaffold_1	AUGUSTUS	CDS	49617664	49617786	1.0	+	1	ID=g838.t1.CDS35;Parent=g838.t1
HiC_scaffold_1	AUGUSTUS	intron	49617787	49618580	1.0	+	.	ID=g838.t1.intron35;Parent=g838.t1
HiC_scaffold_1	AUGUSTUS	exon	49618581	49618674	.	+	.	ID=g838.t1.exon36;Parent=g838.t1
HiC_scaffold_1	AUGUSTUS	CDS	49618581	49618674	1.0	+	1	ID=g838.t1.CDS36;Parent=g838.t1
HiC_scaffold_1	AUGUSTUS	intron	49618675	49619327	1.0	+	.	ID=g838.t1.intron36;Parent=g838.t1
HiC_scaffold_1	AUGUSTUS	exon	49619328	49619399	.	+	.	ID=g838.t1.exon37;Parent=g838.t1
HiC_scaffold_1	AUGUSTUS	CDS	49619328	49619399	1.0	+	0	ID=g838.t1.CDS37;Parent=g838.t1
HiC_scaffold_1	AUGUSTUS	intron	49619400	49620305	1.0	+	.	ID=g838.t1.intron37;Parent=g838.t1
HiC_scaffold_1	AUGUSTUS	exon	49620306	49620344	.	+	.	ID=g838.t1.exon38;Parent=g838.t1
HiC_scaffold_1	AUGUSTUS	CDS	49620306	49620344	1.0	+	0	ID=g838.t1.CDS38;Parent=g838.t1
HiC_scaffold_1	AUGUSTUS	intron	49620345	49621774	1.0	+	.	ID=g838.t1.intron38;Parent=g838.t1
HiC_scaffold_1	AUGUSTUS	exon	49621775	49621849	.	+	.	ID=g838.t1.exon39;Parent=g838.t1
HiC_scaffold_1	AUGUSTUS	CDS	49621775	49621849	1.0	+	0	ID=g838.t1.CDS39;Parent=g838.t1
HiC_scaffold_1	AUGUSTUS	intron	49621850	49623026	1.0	+	.	ID=g838.t1.intron39;Parent=g838.t1
HiC_scaffold_1	AUGUSTUS	exon	49623027	49623101	.	+	.	ID=g838.t1.exon40;Parent=g838.t1
HiC_scaffold_1	AUGUSTUS	CDS	49623027	49623101	1.0	+	0	ID=g838.t1.CDS40;Parent=g838.t1
HiC_scaffold_1	AUGUSTUS	intron	49623102	49624291	1.0	+	.	ID=g838.t1.intron40;Parent=g838.t1
HiC_scaffold_1	AUGUSTUS	exon	49624292	49624438	.	+	.	ID=g838.t1.exon41;Parent=g838.t1
HiC_scaffold_1	AUGUSTUS	CDS	49624292	49624438	1.0	+	0	ID=g838.t1.CDS41;Parent=g838.t1
HiC_scaffold_1	AUGUSTUS	intron	49624439	49625611	1.0	+	.	ID=g838.t1.intron41;Parent=g838.t1
HiC_scaffold_1	AUGUSTUS	exon	49625612	49625692	.	+	.	ID=g838.t1.exon42;Parent=g838.t1
HiC_scaffold_1	AUGUSTUS	CDS	49625612	49625692	1.0	+	0	ID=g838.t1.CDS42;Parent=g838.t1
HiC_scaffold_1	AUGUSTUS	intron	49625693	49626884	1.0	+	.	ID=g838.t1.intron42;Parent=g838.t1
HiC_scaffold_1	AUGUSTUS	exon	49626885	49626959	.	+	.	ID=g838.t1.exon43;Parent=g838.t1
HiC_scaffold_1	AUGUSTUS	CDS	49626885	49626959	1.0	+	0	ID=g838.t1.CDS43;Parent=g838.t1
HiC_scaffold_1	AUGUSTUS	stop_codon	49626957	49626959	.	+	0	ID=g838.t1.stop1;Parent=g838.t1
HiC_scaffold_1	AUGUSTUS	stop_codon	49628312	49628314	.	-	0	ID=g839.t1.stop1;Parent=g839.t1
HiC_scaffold_1	AUGUSTUS	exon	49628312	49628856	.	-	.	ID=g839.t1.exon1;Parent=g839.t1
HiC_scaffold_1	AUGUSTUS	CDS	49628312	49628856	1.0	-	2	ID=g839.t1.CDS1;Parent=g839.t1
HiC_scaffold_1	AUGUSTUS	gene	49628312	49631109	.	-	.	ID=g839
HiC_scaffold_1	AUGUSTUS	mRNA	49628312	49631109	1.0	-	.	ID=g839.t1;Parent=g839;em_target=9361.ENSDNOP00000001238;em_score=444.4;em_evalue=2.1e-136;em_tcov=.;em_OGs=2B82Q@1|root,2S0QV@2759|Eukaryota,39YAT@33154|Opisthokonta,3BI8S@33208|Metazoa,3D1FJ@33213|Bilateria,485UP@7711|Chordata,49447@7742|Vertebrata,3JC88@40674|Mammalia;em_COG_cat=S;em_desc=FANCD2 opposite strand protein;em_max_annot_lvl=33208|Metazoa;em_Preferred_name=FANCD2OS;em_PFAMs=FANCD2OS
HiC_scaffold_1	AUGUSTUS	intron	49628857	49631051	1.0	-	.	ID=g839.t1.intron1;Parent=g839.t1
HiC_scaffold_1	AUGUSTUS	exon	49631052	49631109	.	-	.	ID=g839.t1.exon2;Parent=g839.t1
HiC_scaffold_1	AUGUSTUS	CDS	49631052	49631109	1.0	-	0	ID=g839.t1.CDS2;Parent=g839.t1
HiC_scaffold_1	AUGUSTUS	start_codon	49631107	49631109	.	-	0	ID=g839.t1.start1;Parent=g839.t1
HiC_scaffold_1	AUGUSTUS	start_codon	49636160	49636162	.	+	0	ID=g840.t1.start1;Parent=g840.t1
HiC_scaffold_1	AUGUSTUS	exon	49636160	49636277	.	+	.	ID=g840.t1.exon1;Parent=g840.t1
HiC_scaffold_1	AUGUSTUS	CDS	49636160	49636277	1.0	+	0	ID=g840.t1.CDS1;Parent=g840.t1
HiC_scaffold_1	AUGUSTUS	gene	49636160	49646248	.	+	.	ID=g840
HiC_scaffold_1	AUGUSTUS	mRNA	49636160	49646248	1.0	+	.	ID=g840.t1;Parent=g840;em_target=118797.XP_007451606.1;em_score=155.0;em_evalue=4e-49;em_tcov=.;em_OGs=2CHT7@1|root,2S3PY@2759|Eukaryota,3A5XZ@33154|Opisthokonta,3BSJJ@33208|Metazoa,3D9DK@33213|Bilateria,48FX4@7711|Chordata,49CU4@7742|Vertebrata,3JHVV@40674|Mammalia,4J5YE@91561|Cetartiodactyla;em_COG_cat=S;em_desc=BRICK1, SCAR WAVE actin-nucleating complex subunit;em_max_annot_lvl=33208|Metazoa;em_Preferred_name=BRK1;em_KEGG_ko=ko:K05752;em_KEGG_Pathway=ko04810,map04810;em_BRITE=ko00000,ko00001;em_GOs=GO:0001701,GO:0002252,GO:0002253,GO:0002376,GO:0002429,GO:0002431,GO:0002433,GO:0002682,GO:0002684,GO:0002757,GO:0002764,GO:0002768,GO:0003674,GO:0005488,GO:0005515,GO:0005575,GO:0005622,GO:0005623,GO:0005737,GO:0005829,GO:0006810,GO:0006897,GO:0006909,GO:0006928,GO:0006996,GO:0007010,GO:0007154,GO:0007165,GO:0007166,GO:0007167,GO:0007169,GO:0007264,GO:0007265,GO:0007275,GO:0007399,GO:0007417,GO:0008064,GO:0008150,GO:0008284,GO:0008360,GO:0008582,GO:0009653,GO:0009790,GO:0009792,GO:0009987,GO:0010591,GO:0010592,GO:0010638,GO:0016043,GO:0016192,GO:0016601,GO:0021551,GO:0022603,GO:0022604,GO:0022607,GO:0023052,GO:0030027,GO:0030029,GO:0030036,GO:0030832,GO:0030833,GO:0030838,GO:0031209,GO:0031252,GO:0031334,GO:0031344,GO:0031346,GO:0032271,GO:0032273,GO:0032501,GO:0032502,GO:0032535,GO:0032956,GO:0032970,GO:0032991,GO:0033043,GO:0034315,GO:0035556,GO:0038093,GO:0038094,GO:0038096,GO:0040008,GO:0040011,GO:0042127,GO:0042995,GO:0043009,GO:0043254,GO:0043933,GO:0044085,GO:0044087,GO:0044089,GO:0044424,GO:0044444,GO:0044464,GO:0044877,GO:0048010,GO:0048518,GO:0048522,GO:0048583,GO:0048584,GO:0048638,GO:0048731,GO:0048856,GO:0048870,GO:0050776,GO:0050778,GO:0050789,GO:0050793,GO:0050794,GO:0050803,GO:0050807,GO:0050896,GO:0051125,GO:0051127,GO:0051128,GO:0051130,GO:0051179,GO:0051234,GO:0051239,GO:0051259,GO:0051260,GO:0051489,GO:0051491,GO:0051493,GO:0051495,GO:0051674,GO:0051716,GO:0051960,GO:0051963,GO:0060491,GO:0065003,GO:0065007,GO:0065008,GO:0070206,GO:0070207,GO:0071840,GO:0090066,GO:0098657,GO:0110053,GO:0120025,GO:0120032,GO:0120034,GO:0120035,GO:1902743,GO:1902745,GO:1902903,GO:1902905,GO:1904396,GO:2000026,GO:2000601
HiC_scaffold_1	AUGUSTUS	intron	49636278	49645468	1.0	+	.	ID=g840.t1.intron1;Parent=g840.t1
HiC_scaffold_1	AUGUSTUS	exon	49645469	49645551	.	+	.	ID=g840.t1.exon2;Parent=g840.t1
HiC_scaffold_1	AUGUSTUS	CDS	49645469	49645551	1.0	+	2	ID=g840.t1.CDS2;Parent=g840.t1
HiC_scaffold_1	AUGUSTUS	intron	49645552	49646221	1.0	+	.	ID=g840.t1.intron2;Parent=g840.t1
HiC_scaffold_1	AUGUSTUS	exon	49646222	49646248	.	+	.	ID=g840.t1.exon3;Parent=g840.t1
HiC_scaffold_1	AUGUSTUS	CDS	49646222	49646248	1.0	+	0	ID=g840.t1.CDS3;Parent=g840.t1
HiC_scaffold_1	AUGUSTUS	stop_codon	49646246	49646248	.	+	0	ID=g840.t1.stop1;Parent=g840.t1
HiC_scaffold_1	AUGUSTUS	start_codon	49659041	49659043	.	+	0	ID=g841.t1.start1;Parent=g841.t1
HiC_scaffold_1	AUGUSTUS	exon	49659041	49659380	.	+	.	ID=g841.t1.exon1;Parent=g841.t1
HiC_scaffold_1	AUGUSTUS	CDS	49659041	49659380	1.0	+	0	ID=g841.t1.CDS1;Parent=g841.t1
HiC_scaffold_1	AUGUSTUS	gene	49659041	49664713	.	+	.	ID=g841
HiC_scaffold_1	AUGUSTUS	mRNA	49659041	49664713	1.0	+	.	ID=g841.t1;Parent=g841;em_target=28737.XP_006900601.1;em_score=410.7;em_evalue=1.6e-127;em_tcov=.;em_OGs=KOG4710@1|root,KOG4710@2759|Eukaryota,39ZXZ@33154|Opisthokonta,3BPR3@33208|Metazoa,3D7GE@33213|Bilateria,48QEK@7711|Chordata,49M0M@7742|Vertebrata,3JPPK@40674|Mammalia;em_COG_cat=O;em_desc=VHL box domain;em_max_annot_lvl=33208|Metazoa;em_Preferred_name=VHL;em_KEGG_ko=ko:K03871;em_KEGG_Pathway=ko04066,ko04120,ko04212,ko05200,ko05211,map04066,map04120,map04212,map05200,map05211;em_KEGG_Module=M00383;em_BRITE=ko00000,ko00001,ko00002,ko04121;em_PFAMs=VHL,VHL_C;em_GOs=GO:0000122,GO:0000151,GO:0000153,GO:0000226,GO:0000278,GO:0000280,GO:0001525,GO:0001568,GO:0001654,GO:0001666,GO:0001667,GO:0001894,GO:0001895,GO:0001944,GO:0002009,GO:0002065,GO:0002067,GO:0003309,GO:0003310,GO:0003674,GO:0003824,GO:0004842,GO:0005488,GO:0005515,GO:0005575,GO:0005622,GO:0005623,GO:0005634,GO:0005654,GO:0005730,GO:0005737,GO:0005739,GO:0005829,GO:0005929,GO:0006355,GO:0006357,GO:0006464,GO:0006508,GO:0006582,GO:0006606,GO:0006607,GO:0006611,GO:0006725,GO:0006807,GO:0006810,GO:0006886,GO:0006913,GO:0006928,GO:0006950,GO:0006996,GO:0007010,GO:0007017,GO:0007026,GO:0007049,GO:0007051,GO:0007052,GO:0007098,GO:0007163,GO:0007275,GO:0007399,GO:0007423,GO:0007424,GO:0007427,GO:0008104,GO:0008134,GO:0008150,GO:0008152,GO:0008284,GO:0008285,GO:0009056,GO:0009057,GO:0009628,GO:0009653,GO:0009887,GO:0009888,GO:0009889,GO:0009890,GO:0009891,GO:0009892,GO:0009893,GO:0009966,GO:0009968,GO:0009987,GO:0010468,GO:0010498,GO:0010556,GO:0010557,GO:0010558,GO:0010604,GO:0010605,GO:0010628,GO:0010629,GO:0010631,GO:0010639,GO:0010646,GO:0010648,GO:0010941,GO:0015031,GO:0015833,GO:0016043,GO:0016333,GO:0016334,GO:0016477,GO:0016567,GO:0016740,GO:0017038,GO:0018958,GO:0019219,GO:0019222,GO:0019538,GO:0019748,GO:0019787,GO:0019899,GO:0022008,GO:0022402,GO:0022607,GO:0023051,GO:0023057,GO:0030154,GO:0030163,GO:0030182,GO:0030198,GO:0030855,GO:0030856,GO:0030857,GO:0030891,GO:0031016,GO:0031018,GO:0031023,GO:0031110,GO:0031111,GO:0031114,GO:0031323,GO:0031324,GO:0031325,GO:0031326,GO:0031327,GO:0031328,GO:0031461,GO:0031462,GO:0031974,GO:0031981,GO:0032446,GO:0032501,GO:0032502,GO:0032879,GO:0032880,GO:0032886,GO:0032991,GO:0033036,GO:0033043,GO:0033238,GO:0033365,GO:0033554,GO:0034504,GO:0034613,GO:0035148,GO:0035149,GO:0035152,GO:0035239,GO:0035270,GO:0035295,GO:0035883,GO:0036211,GO:0036293,GO:0036294,GO:0040011,GO:0042069,GO:0042127,GO:0042221,GO:0042440,GO:0042592,GO:0042886,GO:0042981,GO:0042995,GO:0043010,GO:0043062,GO:0043066,GO:0043067,GO:0043069,GO:0043170,GO:0043226,GO:0043227,GO:0043228,GO:0043229,GO:0043231,GO:0043232,GO:0043233,GO:0043242,GO:0043244,GO:0043412,GO:0043473,GO:0043534,GO:0043542,GO:0043618,GO:0043620,GO:0043933,GO:0044085,GO:0044237,GO:0044238,GO:0044248,GO:0044257,GO:0044260,GO:0044265,GO:0044267,GO:0044422,GO:0044424,GO:0044428,GO:0044444,GO:0044446,GO:0044464,GO:0044877,GO:0045184,GO:0045595,GO:0045596,GO:0045601,GO:0045602,GO:0045892,GO:0045893,GO:0045934,GO:0045935,GO:0046425,GO:0046426,GO:0046907,GO:0048066,GO:0048069,GO:0048285,GO:0048513,GO:0048514,GO:0048518,GO:0048519,GO:0048522,GO:0048523,GO:0048583,GO:0048585,GO:0048592,GO:0048593,GO:0048646,GO:0048699,GO:0048729,GO:0048731,GO:0048856,GO:0048869,GO:0048870,GO:0048871,GO:0048872,GO:0048873,GO:0048877,GO:0050678,GO:0050679,GO:0050789,GO:0050793,GO:0050794,GO:0050896,GO:0051093,GO:0051128,GO:0051129,GO:0051168,GO:0051169,GO:0051170,GO:0051171,GO:0051172,GO:0051173,GO:0051179,GO:0051225,GO:0051234,GO:0051239,GO:0051252,GO:0051253,GO:0051254,GO:0051259,GO:0051291,GO:0051493,GO:0051494,GO:0051603,GO:0051641,GO:0051649,GO:0051674,GO:0051716,GO:0060249,GO:0060255,GO:0060341,GO:0060429,GO:0060438,GO:0060541,GO:0060548,GO:0061072,GO:0061073,GO:0061418,GO:0061428,GO:0061630,GO:0061659,GO:0065003,GO:0065007,GO:0065008,GO:0070013,GO:0070228,GO:0070229,GO:0070232,GO:0070233,GO:0070243,GO:0070244,GO:0070482,GO:0070507,GO:0070647,GO:0070727,GO:0070887,GO:0070925,GO:0071453,GO:0071456,GO:0071702,GO:0071704,GO:0071705,GO:0071840,GO:0072358,GO:0072359,GO:0072594,GO:0080090,GO:0080134,GO:0080135,GO:0090130,GO:0090132,GO:0090307,GO:0090596,GO:0097201,GO:0120025,GO:0140014,GO:0140096,GO:1900037,GO:1900038,GO:1901360,GO:1901564,GO:1901565,GO:1901575,GO:1901615,GO:1901879,GO:1901880,GO:1902071,GO:1902072,GO:1902494,GO:1902531,GO:1902532,GO:1902679,GO:1902680,GO:1902850,GO:1902903,GO:1902904,GO:1903047,GO:1903506,GO:1903507,GO:1903508,GO:1903827,GO:1904892,GO:1904893,GO:1990234,GO:2000026,GO:2000106,GO:2000107,GO:2000112,GO:2000113,GO:2001141,GO:2001233
HiC_scaffold_1	AUGUSTUS	intron	49659381	49661753	1.0	+	.	ID=g841.t1.intron1;Parent=g841.t1
HiC_scaffold_1	AUGUSTUS	exon	49661754	49661876	.	+	.	ID=g841.t1.exon2;Parent=g841.t1
HiC_scaffold_1	AUGUSTUS	CDS	49661754	49661876	1.0	+	2	ID=g841.t1.CDS2;Parent=g841.t1
HiC_scaffold_1	AUGUSTUS	intron	49661877	49664516	1.0	+	.	ID=g841.t1.intron2;Parent=g841.t1
HiC_scaffold_1	AUGUSTUS	exon	49664517	49664713	.	+	.	ID=g841.t1.exon3;Parent=g841.t1
HiC_scaffold_1	AUGUSTUS	CDS	49664517	49664713	1.0	+	2	ID=g841.t1.CDS3;Parent=g841.t1
HiC_scaffold_1	AUGUSTUS	stop_codon	49664711	49664713	.	+	0	ID=g841.t1.stop1;Parent=g841.t1
HiC_scaffold_1	GeneMark.hmm3	start_codon	49672924	49672926	.	+	0	ID=g842.t2.start1;Parent=g842.t2
HiC_scaffold_1	GeneMark.hmm3	CDS	49672924	49673323	.	+	0	ID=g842.t2.CDS1;Parent=g842.t2
HiC_scaffold_1	GeneMark.hmm3	exon	49672924	49673323	.	+	0	ID=g842.t2.exon1;Parent=g842.t2
HiC_scaffold_1	AUGUSTUS	gene	49672924	49731558	.	+	.	ID=g842
HiC_scaffold_1	GeneMark.hmm3	mRNA	49672924	49731558	.	+	.	ID=g842.t2;Parent=g842;em_target=29073.XP_008696115.1;em_score=1247.5;em_evalue=0.0;em_tcov=.;em_OGs=COG0515@1|root,KOG1187@2759|Eukaryota,39UPP@33154|Opisthokonta,3BHJC@33208|Metazoa,3CU72@33213|Bilateria,4825Y@7711|Chordata,4926A@7742|Vertebrata,3J343@40674|Mammalia,3EGAP@33554|Carnivora;em_COG_cat=T;em_desc=Interleukin-1 receptor-associated;em_max_annot_lvl=33208|Metazoa;em_Preferred_name=IRAK2;em_EC=2.7.11.1;em_KEGG_ko=ko:K04731;em_KEGG_Pathway=ko04722,ko05152,map04722,map05152;em_BRITE=ko00000,ko00001,ko01000,ko01001;em_PFAMs=Death,Pkinase,Pkinase_Tyr;em_GOs=GO:0000165,GO:0000187,GO:0001932,GO:0001934,GO:0001959,GO:0002218,GO:0002221,GO:0002224,GO:0002237,GO:0002253,GO:0002376,GO:0002682,GO:0002684,GO:0002753,GO:0002755,GO:0002757,GO:0002758,GO:0002764,GO:0003674,GO:0003824,GO:0004672,GO:0004674,GO:0005488,GO:0005515,GO:0005575,GO:0005622,GO:0005623,GO:0005634,GO:0005737,GO:0005768,GO:0005829,GO:0005886,GO:0006355,GO:0006464,GO:0006468,GO:0006793,GO:0006796,GO:0006807,GO:0006950,GO:0006952,GO:0006954,GO:0007154,GO:0007165,GO:0007166,GO:0007249,GO:0007254,GO:0008150,GO:0008152,GO:0009605,GO:0009607,GO:0009617,GO:0009889,GO:0009893,GO:0009966,GO:0009967,GO:0009987,GO:0010008,GO:0010033,GO:0010468,GO:0010556,GO:0010562,GO:0010604,GO:0010646,GO:0010647,GO:0012505,GO:0016020,GO:0016301,GO:0016310,GO:0016740,GO:0016772,GO:0016773,GO:0019219,GO:0019220,GO:0019221,GO:0019222,GO:0019538,GO:0023014,GO:0023051,GO:0023052,GO:0023056,GO:0030522,GO:0031090,GO:0031098,GO:0031323,GO:0031325,GO:0031326,GO:0031347,GO:0031349,GO:0031399,GO:0031401,GO:0031410,GO:0031663,GO:0031982,GO:0032088,GO:0032147,GO:0032268,GO:0032270,GO:0032496,GO:0033554,GO:0033674,GO:0033993,GO:0034097,GO:0034162,GO:0035556,GO:0035872,GO:0036211,GO:0042221,GO:0042325,GO:0042327,GO:0042802,GO:0042803,GO:0043085,GO:0043170,GO:0043207,GO:0043226,GO:0043227,GO:0043229,GO:0043231,GO:0043405,GO:0043406,GO:0043408,GO:0043410,GO:0043412,GO:0043433,GO:0043549,GO:0044092,GO:0044093,GO:0044237,GO:0044238,GO:0044260,GO:0044267,GO:0044422,GO:0044424,GO:0044433,GO:0044440,GO:0044444,GO:0044446,GO:0044464,GO:0045088,GO:0045089,GO:0045859,GO:0045860,GO:0045937,GO:0046982,GO:0046983,GO:0048518,GO:0048519,GO:0048522,GO:0048583,GO:0048584,GO:0050776,GO:0050778,GO:0050789,GO:0050790,GO:0050794,GO:0050896,GO:0051090,GO:0051091,GO:0051092,GO:0051171,GO:0051173,GO:0051174,GO:0051246,GO:0051247,GO:0051252,GO:0051338,GO:0051347,GO:0051403,GO:0051704,GO:0051707,GO:0051716,GO:0060255,GO:0060759,GO:0065007,GO:0065009,GO:0070423,GO:0070498,GO:0070555,GO:0070887,GO:0071216,GO:0071219,GO:0071222,GO:0071310,GO:0071345,GO:0071347,GO:0071396,GO:0071704,GO:0071900,GO:0071902,GO:0071944,GO:0080090,GO:0080134,GO:0097708,GO:0098588,GO:0098805,GO:0140096,GO:1901564,GO:1901700,GO:1901701,GO:1902531,GO:1902533,GO:1903506,GO:2000112,GO:2001141
HiC_scaffold_1	AUGUSTUS	start_codon	49673230	49673232	.	+	0	ID=g842.t1.start1;Parent=g842.t1
HiC_scaffold_1	AUGUSTUS	exon	49673230	49673323	.	+	.	ID=g842.t1.exon1;Parent=g842.t1
HiC_scaffold_1	AUGUSTUS	CDS	49673230	49673323	1.0	+	0	ID=g842.t1.CDS1;Parent=g842.t1
HiC_scaffold_1	AUGUSTUS	mRNA	49673230	49731558	1.0	+	.	ID=g842.t1;Parent=g842;em_target=29073.XP_008696115.1;em_score=1246.9;em_evalue=0.0;em_tcov=.;em_OGs=COG0515@1|root,KOG1187@2759|Eukaryota,39UPP@33154|Opisthokonta,3BHJC@33208|Metazoa,3CU72@33213|Bilateria,4825Y@7711|Chordata,4926A@7742|Vertebrata,3J343@40674|Mammalia,3EGAP@33554|Carnivora;em_COG_cat=T;em_desc=Interleukin-1 receptor-associated;em_max_annot_lvl=33208|Metazoa;em_Preferred_name=IRAK2;em_EC=2.7.11.1;em_KEGG_ko=ko:K04731;em_KEGG_Pathway=ko04722,ko05152,map04722,map05152;em_BRITE=ko00000,ko00001,ko01000,ko01001;em_PFAMs=Death,Pkinase,Pkinase_Tyr;em_GOs=GO:0000165,GO:0000187,GO:0001932,GO:0001934,GO:0001959,GO:0002218,GO:0002221,GO:0002224,GO:0002237,GO:0002253,GO:0002376,GO:0002682,GO:0002684,GO:0002753,GO:0002755,GO:0002757,GO:0002758,GO:0002764,GO:0003674,GO:0003824,GO:0004672,GO:0004674,GO:0005488,GO:0005515,GO:0005575,GO:0005622,GO:0005623,GO:0005634,GO:0005737,GO:0005768,GO:0005829,GO:0005886,GO:0006355,GO:0006464,GO:0006468,GO:0006793,GO:0006796,GO:0006807,GO:0006950,GO:0006952,GO:0006954,GO:0007154,GO:0007165,GO:0007166,GO:0007249,GO:0007254,GO:0008150,GO:0008152,GO:0009605,GO:0009607,GO:0009617,GO:0009889,GO:0009893,GO:0009966,GO:0009967,GO:0009987,GO:0010008,GO:0010033,GO:0010468,GO:0010556,GO:0010562,GO:0010604,GO:0010646,GO:0010647,GO:0012505,GO:0016020,GO:0016301,GO:0016310,GO:0016740,GO:0016772,GO:0016773,GO:0019219,GO:0019220,GO:0019221,GO:0019222,GO:0019538,GO:0023014,GO:0023051,GO:0023052,GO:0023056,GO:0030522,GO:0031090,GO:0031098,GO:0031323,GO:0031325,GO:0031326,GO:0031347,GO:0031349,GO:0031399,GO:0031401,GO:0031410,GO:0031663,GO:0031982,GO:0032088,GO:0032147,GO:0032268,GO:0032270,GO:0032496,GO:0033554,GO:0033674,GO:0033993,GO:0034097,GO:0034162,GO:0035556,GO:0035872,GO:0036211,GO:0042221,GO:0042325,GO:0042327,GO:0042802,GO:0042803,GO:0043085,GO:0043170,GO:0043207,GO:0043226,GO:0043227,GO:0043229,GO:0043231,GO:0043405,GO:0043406,GO:0043408,GO:0043410,GO:0043412,GO:0043433,GO:0043549,GO:0044092,GO:0044093,GO:0044237,GO:0044238,GO:0044260,GO:0044267,GO:0044422,GO:0044424,GO:0044433,GO:0044440,GO:0044444,GO:0044446,GO:0044464,GO:0045088,GO:0045089,GO:0045859,GO:0045860,GO:0045937,GO:0046982,GO:0046983,GO:0048518,GO:0048519,GO:0048522,GO:0048583,GO:0048584,GO:0050776,GO:0050778,GO:0050789,GO:0050790,GO:0050794,GO:0050896,GO:0051090,GO:0051091,GO:0051092,GO:0051171,GO:0051173,GO:0051174,GO:0051246,GO:0051247,GO:0051252,GO:0051338,GO:0051347,GO:0051403,GO:0051704,GO:0051707,GO:0051716,GO:0060255,GO:0060759,GO:0065007,GO:0065009,GO:0070423,GO:0070498,GO:0070555,GO:0070887,GO:0071216,GO:0071219,GO:0071222,GO:0071310,GO:0071345,GO:0071347,GO:0071396,GO:0071704,GO:0071900,GO:0071902,GO:0071944,GO:0080090,GO:0080134,GO:0097708,GO:0098588,GO:0098805,GO:0140096,GO:1901564,GO:1901700,GO:1901701,GO:1902531,GO:1902533,GO:1903506,GO:2000112,GO:2001141
HiC_scaffold_1	GeneMark.hmm3	intron	49673324	49681971	.	+	1	ID=g842.t2.intron1;Parent=g842.t2
HiC_scaffold_1	AUGUSTUS	intron	49673324	49681971	1.0	+	.	ID=g842.t1.intron1;Parent=g842.t1
HiC_scaffold_1	AUGUSTUS	exon	49681972	49682154	.	+	.	ID=g842.t1.exon2;Parent=g842.t1
HiC_scaffold_1	GeneMark.hmm3	CDS	49681972	49682154	.	+	2	ID=g842.t2.CDS2;Parent=g842.t2
HiC_scaffold_1	GeneMark.hmm3	exon	49681972	49682154	.	+	2	ID=g842.t2.exon2;Parent=g842.t2
HiC_scaffold_1	AUGUSTUS	CDS	49681972	49682154	1.0	+	2	ID=g842.t1.CDS2;Parent=g842.t1
HiC_scaffold_1	GeneMark.hmm3	intron	49682155	49700716	.	+	1	ID=g842.t2.intron2;Parent=g842.t2
HiC_scaffold_1	AUGUSTUS	intron	49682155	49700716	1.0	+	.	ID=g842.t1.intron2;Parent=g842.t1
HiC_scaffold_1	AUGUSTUS	exon	49700717	49700827	.	+	.	ID=g842.t1.exon3;Parent=g842.t1
HiC_scaffold_1	GeneMark.hmm3	CDS	49700717	49700827	.	+	2	ID=g842.t2.CDS3;Parent=g842.t2
HiC_scaffold_1	GeneMark.hmm3	exon	49700717	49700827	.	+	2	ID=g842.t2.exon3;Parent=g842.t2
HiC_scaffold_1	AUGUSTUS	CDS	49700717	49700827	1.0	+	2	ID=g842.t1.CDS3;Parent=g842.t1
HiC_scaffold_1	GeneMark.hmm3	intron	49700828	49705435	.	+	1	ID=g842.t2.intron3;Parent=g842.t2
HiC_scaffold_1	AUGUSTUS	intron	49700828	49705435	1.0	+	.	ID=g842.t1.intron3;Parent=g842.t1
HiC_scaffold_1	AUGUSTUS	exon	49705436	49705560	.	+	.	ID=g842.t1.exon4;Parent=g842.t1
HiC_scaffold_1	GeneMark.hmm3	CDS	49705436	49705560	.	+	2	ID=g842.t2.CDS4;Parent=g842.t2
HiC_scaffold_1	GeneMark.hmm3	exon	49705436	49705560	.	+	2	ID=g842.t2.exon4;Parent=g842.t2
HiC_scaffold_1	AUGUSTUS	CDS	49705436	49705560	1.0	+	2	ID=g842.t1.CDS4;Parent=g842.t1
HiC_scaffold_1	GeneMark.hmm3	intron	49705561	49707674	.	+	0	ID=g842.t2.intron4;Parent=g842.t2
HiC_scaffold_1	AUGUSTUS	intron	49705561	49707674	1.0	+	.	ID=g842.t1.intron4;Parent=g842.t1
HiC_scaffold_1	AUGUSTUS	exon	49707675	49707869	.	+	.	ID=g842.t1.exon5;Parent=g842.t1
HiC_scaffold_1	GeneMark.hmm3	CDS	49707675	49707869	.	+	0	ID=g842.t2.CDS5;Parent=g842.t2
HiC_scaffold_1	GeneMark.hmm3	exon	49707675	49707869	.	+	0	ID=g842.t2.exon5;Parent=g842.t2
HiC_scaffold_1	AUGUSTUS	CDS	49707675	49707869	1.0	+	0	ID=g842.t1.CDS5;Parent=g842.t1
HiC_scaffold_1	GeneMark.hmm3	intron	49707870	49707952	.	+	0	ID=g842.t2.intron5;Parent=g842.t2
HiC_scaffold_1	AUGUSTUS	intron	49707870	49707952	1.0	+	.	ID=g842.t1.intron5;Parent=g842.t1
HiC_scaffold_1	AUGUSTUS	exon	49707953	49708017	.	+	.	ID=g842.t1.exon6;Parent=g842.t1
HiC_scaffold_1	GeneMark.hmm3	CDS	49707953	49708017	.	+	0	ID=g842.t2.CDS6;Parent=g842.t2
HiC_scaffold_1	GeneMark.hmm3	exon	49707953	49708017	.	+	0	ID=g842.t2.exon6;Parent=g842.t2
HiC_scaffold_1	AUGUSTUS	CDS	49707953	49708017	1.0	+	0	ID=g842.t1.CDS6;Parent=g842.t1
HiC_scaffold_1	GeneMark.hmm3	intron	49708018	49710545	.	+	2	ID=g842.t2.intron6;Parent=g842.t2
HiC_scaffold_1	AUGUSTUS	intron	49708018	49710545	1.0	+	.	ID=g842.t1.intron6;Parent=g842.t1
HiC_scaffold_1	AUGUSTUS	exon	49710546	49710660	.	+	.	ID=g842.t1.exon7;Parent=g842.t1
HiC_scaffold_1	GeneMark.hmm3	CDS	49710546	49710660	.	+	1	ID=g842.t2.CDS7;Parent=g842.t2
HiC_scaffold_1	GeneMark.hmm3	exon	49710546	49710660	.	+	1	ID=g842.t2.exon7;Parent=g842.t2
HiC_scaffold_1	AUGUSTUS	CDS	49710546	49710660	1.0	+	1	ID=g842.t1.CDS7;Parent=g842.t1
HiC_scaffold_1	GeneMark.hmm3	intron	49710661	49712628	.	+	0	ID=g842.t2.intron7;Parent=g842.t2
HiC_scaffold_1	AUGUSTUS	intron	49710661	49712628	1.0	+	.	ID=g842.t1.intron7;Parent=g842.t1
HiC_scaffold_1	AUGUSTUS	exon	49712629	49712738	.	+	.	ID=g842.t1.exon8;Parent=g842.t1
HiC_scaffold_1	GeneMark.hmm3	CDS	49712629	49712738	.	+	0	ID=g842.t2.CDS8;Parent=g842.t2
HiC_scaffold_1	GeneMark.hmm3	exon	49712629	49712738	.	+	0	ID=g842.t2.exon8;Parent=g842.t2
HiC_scaffold_1	AUGUSTUS	CDS	49712629	49712738	1.0	+	0	ID=g842.t1.CDS8;Parent=g842.t1
HiC_scaffold_1	GeneMark.hmm3	intron	49712739	49714427	.	+	2	ID=g842.t2.intron8;Parent=g842.t2
HiC_scaffold_1	AUGUSTUS	intron	49712739	49714427	1.0	+	.	ID=g842.t1.intron8;Parent=g842.t1
HiC_scaffold_1	AUGUSTUS	exon	49714428	49714623	.	+	.	ID=g842.t1.exon9;Parent=g842.t1
HiC_scaffold_1	GeneMark.hmm3	CDS	49714428	49714623	.	+	1	ID=g842.t2.CDS9;Parent=g842.t2
HiC_scaffold_1	GeneMark.hmm3	exon	49714428	49714623	.	+	1	ID=g842.t2.exon9;Parent=g842.t2
HiC_scaffold_1	AUGUSTUS	CDS	49714428	49714623	1.0	+	1	ID=g842.t1.CDS9;Parent=g842.t1
HiC_scaffold_1	GeneMark.hmm3	intron	49714624	49718133	.	+	0	ID=g842.t2.intron9;Parent=g842.t2
HiC_scaffold_1	AUGUSTUS	intron	49714624	49718133	1.0	+	.	ID=g842.t1.intron9;Parent=g842.t1
HiC_scaffold_1	AUGUSTUS	exon	49718134	49718196	.	+	.	ID=g842.t1.exon10;Parent=g842.t1
HiC_scaffold_1	GeneMark.hmm3	CDS	49718134	49718196	.	+	0	ID=g842.t2.CDS10;Parent=g842.t2
HiC_scaffold_1	GeneMark.hmm3	exon	49718134	49718196	.	+	0	ID=g842.t2.exon10;Parent=g842.t2
HiC_scaffold_1	AUGUSTUS	CDS	49718134	49718196	1.0	+	0	ID=g842.t1.CDS10;Parent=g842.t1
HiC_scaffold_1	GeneMark.hmm3	intron	49718197	49725744	.	+	0	ID=g842.t2.intron10;Parent=g842.t2
HiC_scaffold_1	AUGUSTUS	intron	49718197	49725744	1.0	+	.	ID=g842.t1.intron10;Parent=g842.t1
HiC_scaffold_1	AUGUSTUS	exon	49725745	49725945	.	+	.	ID=g842.t1.exon11;Parent=g842.t1
HiC_scaffold_1	GeneMark.hmm3	CDS	49725745	49725945	.	+	0	ID=g842.t2.CDS11;Parent=g842.t2
HiC_scaffold_1	GeneMark.hmm3	exon	49725745	49725945	.	+	0	ID=g842.t2.exon11;Parent=g842.t2
HiC_scaffold_1	AUGUSTUS	CDS	49725745	49725945	1.0	+	0	ID=g842.t1.CDS11;Parent=g842.t1
HiC_scaffold_1	GeneMark.hmm3	intron	49725946	49730026	.	+	0	ID=g842.t2.intron11;Parent=g842.t2
HiC_scaffold_1	AUGUSTUS	intron	49725946	49730026	1.0	+	.	ID=g842.t1.intron11;Parent=g842.t1
HiC_scaffold_1	AUGUSTUS	exon	49730027	49730315	.	+	.	ID=g842.t1.exon12;Parent=g842.t1
HiC_scaffold_1	GeneMark.hmm3	CDS	49730027	49730315	.	+	0	ID=g842.t2.CDS12;Parent=g842.t2
HiC_scaffold_1	GeneMark.hmm3	exon	49730027	49730315	.	+	0	ID=g842.t2.exon12;Parent=g842.t2
HiC_scaffold_1	AUGUSTUS	CDS	49730027	49730315	1.0	+	0	ID=g842.t1.CDS12;Parent=g842.t1
HiC_scaffold_1	GeneMark.hmm3	intron	49730316	49731445	.	+	1	ID=g842.t2.intron12;Parent=g842.t2
HiC_scaffold_1	AUGUSTUS	intron	49730316	49731445	1.0	+	.	ID=g842.t1.intron12;Parent=g842.t1
HiC_scaffold_1	AUGUSTUS	exon	49731446	49731558	.	+	.	ID=g842.t1.exon13;Parent=g842.t1
HiC_scaffold_1	GeneMark.hmm3	CDS	49731446	49731558	.	+	2	ID=g842.t2.CDS13;Parent=g842.t2
HiC_scaffold_1	GeneMark.hmm3	exon	49731446	49731558	.	+	2	ID=g842.t2.exon13;Parent=g842.t2
HiC_scaffold_1	AUGUSTUS	CDS	49731446	49731558	1.0	+	2	ID=g842.t1.CDS13;Parent=g842.t1
HiC_scaffold_1	AUGUSTUS	stop_codon	49731556	49731558	.	+	0	ID=g842.t1.stop1;Parent=g842.t1
HiC_scaffold_1	GeneMark.hmm3	stop_codon	49731556	49731558	.	+	0	ID=g842.t2.stop1;Parent=g842.t2
HiC_scaffold_1	AUGUSTUS	start_codon	49736047	49736049	.	+	0	ID=g843.t1.start1;Parent=g843.t1
HiC_scaffold_1	AUGUSTUS	exon	49736047	49736448	.	+	.	ID=g843.t1.exon1;Parent=g843.t1
HiC_scaffold_1	AUGUSTUS	CDS	49736047	49736448	1.0	+	0	ID=g843.t1.CDS1;Parent=g843.t1
HiC_scaffold_1	AUGUSTUS	gene	49736047	49759341	.	+	.	ID=g843
HiC_scaffold_1	AUGUSTUS	mRNA	49736047	49759341	1.0	+	.	ID=g843.t1;Parent=g843;em_target=9668.ENSMPUP00000017051;em_score=1643.9;em_evalue=0.0;em_tcov=.;em_OGs=COG0084@1|root,KOG3020@2759|Eukaryota,39SAF@33154|Opisthokonta,3BG46@33208|Metazoa,3CTAP@33213|Bilateria,48847@7711|Chordata,48Y7D@7742|Vertebrata,3J2I9@40674|Mammalia,3EN9D@33554|Carnivora;em_COG_cat=L;em_desc=TatD related DNase;em_max_annot_lvl=33208|Metazoa;em_KEGG_ko=ko:K03424;em_BRITE=ko00000,ko01000;em_PFAMs=TatD_DNase;em_Preferred_name=TATDN2;em_GOs=GO:0003674,GO:0003824,GO:0004518,GO:0004536,GO:0005575,GO:0005622,GO:0005623,GO:0005634,GO:0005654,GO:0005737,GO:0005829,GO:0006139,GO:0006259,GO:0006308,GO:0006725,GO:0006807,GO:0006950,GO:0006986,GO:0007154,GO:0007165,GO:0008150,GO:0008152,GO:0009056,GO:0009057,GO:0009987,GO:0010033,GO:0016604,GO:0016607,GO:0016787,GO:0016788,GO:0019439,GO:0023052,GO:0030968,GO:0031974,GO:0031981,GO:0033554,GO:0034620,GO:0034641,GO:0034655,GO:0034976,GO:0035966,GO:0035967,GO:0036498,GO:0042221,GO:0043170,GO:0043226,GO:0043227,GO:0043229,GO:0043231,GO:0043233,GO:0044237,GO:0044238,GO:0044248,GO:0044260,GO:0044265,GO:0044270,GO:0044422,GO:0044424,GO:0044428,GO:0044444,GO:0044446,GO:0044451,GO:0044464,GO:0046483,GO:0046700,GO:0050789,GO:0050794,GO:0050896,GO:0051716,GO:0065007,GO:0070013,GO:0070887,GO:0071310,GO:0071704,GO:0090304,GO:0090305,GO:0140097,GO:1901360,GO:1901361,GO:1901575
HiC_scaffold_1	AUGUSTUS	intron	49736449	49743924	1.0	+	.	ID=g843.t1.intron1;Parent=g843.t1
HiC_scaffold_1	AUGUSTUS	exon	49743925	49744419	.	+	.	ID=g843.t1.exon2;Parent=g843.t1
HiC_scaffold_1	AUGUSTUS	CDS	49743925	49744419	1.0	+	0	ID=g843.t1.CDS2;Parent=g843.t1
HiC_scaffold_1	AUGUSTUS	intron	49744420	49753982	1.0	+	.	ID=g843.t1.intron2;Parent=g843.t1
HiC_scaffold_1	AUGUSTUS	exon	49753983	49754867	.	+	.	ID=g843.t1.exon3;Parent=g843.t1
HiC_scaffold_1	AUGUSTUS	CDS	49753983	49754867	1.0	+	0	ID=g843.t1.CDS3;Parent=g843.t1
HiC_scaffold_1	AUGUSTUS	intron	49754868	49757001	1.0	+	.	ID=g843.t1.intron3;Parent=g843.t1
HiC_scaffold_1	AUGUSTUS	exon	49757002	49757129	.	+	.	ID=g843.t1.exon4;Parent=g843.t1
HiC_scaffold_1	AUGUSTUS	CDS	49757002	49757129	1.0	+	0	ID=g843.t1.CDS4;Parent=g843.t1
HiC_scaffold_1	AUGUSTUS	intron	49757130	49758609	1.0	+	.	ID=g843.t1.intron4;Parent=g843.t1
HiC_scaffold_1	AUGUSTUS	exon	49758610	49758793	.	+	.	ID=g843.t1.exon5;Parent=g843.t1
HiC_scaffold_1	AUGUSTUS	CDS	49758610	49758793	1.0	+	1	ID=g843.t1.CDS5;Parent=g843.t1
HiC_scaffold_1	AUGUSTUS	intron	49758794	49759200	1.0	+	.	ID=g843.t1.intron5;Parent=g843.t1
HiC_scaffold_1	AUGUSTUS	exon	49759201	49759341	.	+	.	ID=g843.t1.exon6;Parent=g843.t1
HiC_scaffold_1	AUGUSTUS	CDS	49759201	49759341	1.0	+	0	ID=g843.t1.CDS6;Parent=g843.t1
HiC_scaffold_1	AUGUSTUS	stop_codon	49759339	49759341	.	+	0	ID=g843.t1.stop1;Parent=g843.t1
HiC_scaffold_1	AUGUSTUS	stop_codon	49765816	49765818	.	-	0	ID=g844.t1.stop1;Parent=g844.t1
HiC_scaffold_1	AUGUSTUS	exon	49765816	49765835	.	-	.	ID=g844.t1.exon1;Parent=g844.t1
HiC_scaffold_1	AUGUSTUS	CDS	49765816	49765835	1.0	-	2	ID=g844.t1.CDS1;Parent=g844.t1
HiC_scaffold_1	AUGUSTUS	gene	49765816	49770320	.	-	.	ID=g844
HiC_scaffold_1	AUGUSTUS	mRNA	49765816	49770320	1.0	-	.	ID=g844.t1;Parent=g844;em_target=29073.XP_008696112.1;em_score=241.2;em_evalue=4.9e-75;em_tcov=.;em_OGs=2CH1X@1|root,2SFY3@2759|Eukaryota,3A7Z2@33154|Opisthokonta,3BSJN@33208|Metazoa,3D7NY@33213|Bilateria,48ER0@7711|Chordata,49BRX@7742|Vertebrata,3JHFE@40674|Mammalia,3EVNY@33554|Carnivora;em_COG_cat=T;em_desc=Ghrelin is the ligand for growth hormone secretagogue receptor type 1 (GHSR). Induces the release of growth hormone from the pituitary. Has an appetite-stimulating effect, induces adiposity and stimulates gastric acid secretion. Involved in growth regulation (By similarity);em_max_annot_lvl=33208|Metazoa;em_Preferred_name=GHRL;em_KEGG_ko=ko:K05254;em_KEGG_Pathway=ko04024,map04024;em_BRITE=ko00000,ko00001;em_PFAMs=Motilin_assoc,Motilin_ghrelin;em_GOs=GO:0000003,GO:0000187,GO:0001501,GO:0001664,GO:0001696,GO:0001817,GO:0001818,GO:0001890,GO:0001893,GO:0001932,GO:0001934,GO:0001936,GO:0001937,GO:0001938,GO:0002790,GO:0002791,GO:0002792,GO:0002793,GO:0003006,GO:0003008,GO:0003674,GO:0005102,GO:0005179,GO:0005488,GO:0005515,GO:0005575,GO:0005576,GO:0005615,GO:0005622,GO:0005623,GO:0005737,GO:0005783,GO:0005788,GO:0005975,GO:0005996,GO:0006006,GO:0006810,GO:0006869,GO:0006873,GO:0006874,GO:0006875,GO:0006937,GO:0006940,GO:0006996,GO:0007010,GO:0007015,GO:0007154,GO:0007165,GO:0007166,GO:0007186,GO:0007204,GO:0007267,GO:0007268,GO:0007275,GO:0007399,GO:0007565,GO:0007586,GO:0007610,GO:0007611,GO:0007612,GO:0007631,GO:0007632,GO:0008047,GO:0008150,GO:0008152,GO:0008154,GO:0008284,GO:0008285,GO:0008306,GO:0008343,GO:0008542,GO:0009314,GO:0009416,GO:0009605,GO:0009628,GO:0009719,GO:0009725,GO:0009755,GO:0009888,GO:0009889,GO:0009890,GO:0009892,GO:0009893,GO:0009914,GO:0009966,GO:0009967,GO:0009987,GO:0009991,GO:0010033,GO:0010469,GO:0010556,GO:0010558,GO:0010562,GO:0010604,GO:0010605,GO:0010646,GO:0010647,GO:0010648,GO:0010817,GO:0010876,GO:0010941,GO:0012505,GO:0015833,GO:0015850,GO:0015893,GO:0016043,GO:0016358,GO:0016525,GO:0016608,GO:0019207,GO:0019209,GO:0019220,GO:0019222,GO:0019318,GO:0019725,GO:0019887,GO:0022008,GO:0022414,GO:0022600,GO:0022603,GO:0023051,GO:0023052,GO:0023056,GO:0023057,GO:0023061,GO:0030003,GO:0030029,GO:0030030,GO:0030036,GO:0030072,GO:0030141,GO:0030154,GO:0030182,GO:0030234,GO:0030252,GO:0030295,GO:0030296,GO:0030424,GO:0030534,GO:0030545,GO:0031175,GO:0031323,GO:0031324,GO:0031325,GO:0031326,GO:0031327,GO:0031347,GO:0031348,GO:0031399,GO:0031401,GO:0031410,GO:0031644,GO:0031667,GO:0031768,GO:0031974,GO:0031982,GO:0031983,GO:0032024,GO:0032095,GO:0032097,GO:0032098,GO:0032100,GO:0032101,GO:0032102,GO:0032103,GO:0032104,GO:0032106,GO:0032107,GO:0032109,GO:0032147,GO:0032268,GO:0032270,GO:0032368,GO:0032370,GO:0032501,GO:0032502,GO:0032504,GO:0032651,GO:0032652,GO:0032675,GO:0032680,GO:0032691,GO:0032692,GO:0032715,GO:0032720,GO:0032870,GO:0032879,GO:0032880,GO:0032940,GO:0033036,GO:0033674,GO:0034774,GO:0035482,GO:0035483,GO:0035774,GO:0035929,GO:0035930,GO:0035933,GO:0040008,GO:0040009,GO:0040010,GO:0040012,GO:0040013,GO:0040014,GO:0040018,GO:0042035,GO:0042036,GO:0042127,GO:0042221,GO:0042320,GO:0042321,GO:0042322,GO:0042325,GO:0042327,GO:0042391,GO:0042493,GO:0042534,GO:0042536,GO:0042592,GO:0042749,GO:0042752,GO:0042753,GO:0042754,GO:0042886,GO:0042981,GO:0042995,GO:0043005,GO:0043066,GO:0043067,GO:0043069,GO:0043085,GO:0043226,GO:0043227,GO:0043229,GO:0043231,GO:0043233,GO:0043400,GO:0043405,GO:0043406,GO:0043408,GO:0043410,GO:0043549,GO:0043627,GO:0044057,GO:0044058,GO:0044060,GO:0044087,GO:0044089,GO:0044093,GO:0044238,GO:0044281,GO:0044421,GO:0044422,GO:0044424,GO:0044432,GO:0044433,GO:0044444,GO:0044446,GO:0044464,GO:0044703,GO:0044706,GO:0045187,GO:0045188,GO:0045408,GO:0045409,GO:0045765,GO:0045766,GO:0045859,GO:0045860,GO:0045927,GO:0045933,GO:0045937,GO:0045938,GO:0045987,GO:0046010,GO:0046676,GO:0046697,GO:0046717,GO:0046879,GO:0046883,GO:0046887,GO:0046888,GO:0046903,GO:0048018,GO:0048468,GO:0048513,GO:0048518,GO:0048519,GO:0048520,GO:0048521,GO:0048522,GO:0048523,GO:0048583,GO:0048584,GO:0048585,GO:0048608,GO:0048609,GO:0048638,GO:0048639,GO:0048666,GO:0048699,GO:0048731,GO:0048856,GO:0048869,GO:0048871,GO:0048878,GO:0050678,GO:0050679,GO:0050680,GO:0050707,GO:0050708,GO:0050709,GO:0050710,GO:0050714,GO:0050727,GO:0050728,GO:0050730,GO:0050731,GO:0050789,GO:0050790,GO:0050793,GO:0050794,GO:0050795,GO:0050796,GO:0050801,GO:0050803,GO:0050807,GO:0050877,GO:0050886,GO:0050890,GO:0050896,GO:0051046,GO:0051047,GO:0051048,GO:0051049,GO:0051050,GO:0051051,GO:0051093,GO:0051094,GO:0051128,GO:0051130,GO:0051171,GO:0051172,GO:0051173,GO:0051174,GO:0051179,GO:0051216,GO:0051222,GO:0051223,GO:0051224,GO:0051234,GO:0051239,GO:0051240,GO:0051241,GO:0051246,GO:0051247,GO:0051248,GO:0051338,GO:0051347,GO:0051459,GO:0051461,GO:0051462,GO:0051464,GO:0051480,GO:0051602,GO:0051704,GO:0051716,GO:0051960,GO:0051962,GO:0051963,GO:0051965,GO:0051969,GO:0055065,GO:0055074,GO:0055080,GO:0055082,GO:0060078,GO:0060079,GO:0060123,GO:0060124,GO:0060135,GO:0060205,GO:0060255,GO:0060259,GO:0060341,GO:0060398,GO:0060399,GO:0060456,GO:0060548,GO:0060986,GO:0061097,GO:0061098,GO:0061178,GO:0061448,GO:0061458,GO:0065007,GO:0065008,GO:0065009,GO:0070013,GO:0070201,GO:0070887,GO:0071310,GO:0071495,GO:0071702,GO:0071704,GO:0071705,GO:0071840,GO:0071900,GO:0071902,GO:0072503,GO:0072507,GO:0080090,GO:0080134,GO:0090087,GO:0090257,GO:0090276,GO:0090277,GO:0090278,GO:0097009,GO:0097435,GO:0097458,GO:0097708,GO:0098771,GO:0098772,GO:0098916,GO:0099503,GO:0099536,GO:0099537,GO:0099565,GO:0120025,GO:0120036,GO:0120057,GO:0120058,GO:1901342,GO:1901343,GO:1902531,GO:1902533,GO:1903010,GO:1903012,GO:1903522,GO:1903524,GO:1903530,GO:1903531,GO:1903532,GO:1903555,GO:1903556,GO:1903670,GO:1903672,GO:1903998,GO:1904000,GO:1904018,GO:1904177,GO:1904179,GO:1904304,GO:1904306,GO:1904344,GO:1904346,GO:1904347,GO:1904349,GO:1904467,GO:1904468,GO:1904950,GO:1904951,GO:1905114,GO:1905333,GO:1905562,GO:1905564,GO:1905952,GO:1905954,GO:2000026,GO:2000181,GO:2000253,GO:2000831,GO:2000833,GO:2000846,GO:2000848,GO:2000849,GO:2000851,GO:2001023,GO:2001025
HiC_scaffold_1	AUGUSTUS	intron	49765836	49766619	1.0	-	.	ID=g844.t1.intron1;Parent=g844.t1
HiC_scaffold_1	AUGUSTUS	exon	49766620	49766728	.	-	.	ID=g844.t1.exon2;Parent=g844.t1
HiC_scaffold_1	AUGUSTUS	CDS	49766620	49766728	1.0	-	0	ID=g844.t1.CDS2;Parent=g844.t1
HiC_scaffold_1	AUGUSTUS	intron	49766729	49769863	1.0	-	.	ID=g844.t1.intron2;Parent=g844.t1
HiC_scaffold_1	AUGUSTUS	exon	49769864	49769980	.	-	.	ID=g844.t1.exon3;Parent=g844.t1
HiC_scaffold_1	AUGUSTUS	CDS	49769864	49769980	1.0	-	0	ID=g844.t1.CDS3;Parent=g844.t1
HiC_scaffold_1	AUGUSTUS	intron	49769981	49770212	1.0	-	.	ID=g844.t1.intron3;Parent=g844.t1
HiC_scaffold_1	AUGUSTUS	exon	49770213	49770320	.	-	.	ID=g844.t1.exon4;Parent=g844.t1
HiC_scaffold_1	AUGUSTUS	CDS	49770213	49770320	1.0	-	0	ID=g844.t1.CDS4;Parent=g844.t1
HiC_scaffold_1	AUGUSTUS	start_codon	49770318	49770320	.	-	0	ID=g844.t1.start1;Parent=g844.t1
HiC_scaffold_1	AUGUSTUS	stop_codon	49787651	49787653	.	-	0	ID=g845.t1.stop1;Parent=g845.t1
HiC_scaffold_1	gmst	stop_codon	49787651	49787653	87.915409	-	0	ID=g845.t2.stop1;Parent=g845.t2
HiC_scaffold_1	AUGUSTUS	exon	49787651	49787776	.	-	.	ID=g845.t1.exon1;Parent=g845.t1
HiC_scaffold_1	AUGUSTUS	CDS	49787651	49787776	1.0	-	0	ID=g845.t1.CDS1;Parent=g845.t1
HiC_scaffold_1	gmst	CDS	49787651	49787776	87.915409	-	0	ID=g845.t2.CDS1;Parent=g845.t2
HiC_scaffold_1	gmst	exon	49787651	49787776	87.915409	-	0	ID=g845.t2.exon1;Parent=g845.t2
HiC_scaffold_1	AUGUSTUS	mRNA	49787651	49822720	0.73	-	.	ID=g845.t1;Parent=g845;em_target=29073.XP_008696110.1;em_score=715.9;em_evalue=2.7e-218;em_tcov=.;em_OGs=KOG1332@1|root,KOG1332@2759|Eukaryota,38CKM@33154|Opisthokonta,3BG0N@33208|Metazoa,3CX5S@33213|Bilateria,4832B@7711|Chordata,48VFS@7742|Vertebrata,3J3CP@40674|Mammalia,3ESEG@33554|Carnivora;em_COG_cat=U;em_desc=SEC13 homolog, nuclear pore and COPII coat complex component;em_max_annot_lvl=33208|Metazoa;em_Preferred_name=SEC13;em_KEGG_ko=ko:K14004;em_KEGG_Pathway=ko03013,ko04141,ko04150,map03013,map04141,map04150;em_KEGG_Module=M00404,M00427;em_BRITE=ko00000,ko00001,ko00002,ko03019,ko04131;em_PFAMs=WD40;em_GOs=GO:0000070,GO:0000278,GO:0000280,GO:0000323,GO:0000785,GO:0000819,GO:0002164,GO:0002165,GO:0002168,GO:0002376,GO:0002474,GO:0002478,GO:0002495,GO:0002504,GO:0003002,GO:0003674,GO:0003682,GO:0005198,GO:0005488,GO:0005515,GO:0005575,GO:0005622,GO:0005623,GO:0005634,GO:0005635,GO:0005643,GO:0005654,GO:0005694,GO:0005700,GO:0005703,GO:0005737,GO:0005764,GO:0005765,GO:0005773,GO:0005774,GO:0005783,GO:0005789,GO:0005798,GO:0005829,GO:0006323,GO:0006355,GO:0006357,GO:0006606,GO:0006810,GO:0006886,GO:0006888,GO:0006900,GO:0006901,GO:0006903,GO:0006913,GO:0006950,GO:0006996,GO:0006997,GO:0007049,GO:0007059,GO:0007076,GO:0007275,GO:0007346,GO:0007389,GO:0007591,GO:0008104,GO:0008150,GO:0008363,GO:0009266,GO:0009408,GO:0009628,GO:0009719,GO:0009725,GO:0009790,GO:0009791,GO:0009792,GO:0009889,GO:0009891,GO:0009892,GO:0009893,GO:0009966,GO:0009967,GO:0009987,GO:0010033,GO:0010468,GO:0010556,GO:0010557,GO:0010564,GO:0010604,GO:0010605,GO:0010628,GO:0010629,GO:0010646,GO:0010647,GO:0010973,GO:0012505,GO:0012506,GO:0012507,GO:0014070,GO:0015031,GO:0015833,GO:0016020,GO:0016043,GO:0016050,GO:0016192,GO:0017038,GO:0019219,GO:0019222,GO:0019882,GO:0019884,GO:0019886,GO:0022402,GO:0022607,GO:0023051,GO:0023056,GO:0030117,GO:0030120,GO:0030127,GO:0030133,GO:0030134,GO:0030135,GO:0030261,GO:0030658,GO:0030659,GO:0030660,GO:0030662,GO:0031080,GO:0031090,GO:0031323,GO:0031325,GO:0031326,GO:0031328,GO:0031334,GO:0031410,GO:0031967,GO:0031974,GO:0031975,GO:0031981,GO:0031982,GO:0031984,GO:0032006,GO:0032008,GO:0032465,GO:0032467,GO:0032501,GO:0032502,GO:0032870,GO:0032954,GO:0032955,GO:0032991,GO:0033036,GO:0033365,GO:0033554,GO:0033993,GO:0034504,GO:0034605,GO:0034613,GO:0034622,GO:0035017,GO:0035075,GO:0035077,GO:0035079,GO:0035293,GO:0035459,GO:0035859,GO:0036314,GO:0036315,GO:0040003,GO:0042175,GO:0042221,GO:0042303,GO:0042335,GO:0042337,GO:0042802,GO:0042886,GO:0043226,GO:0043227,GO:0043228,GO:0043229,GO:0043231,GO:0043232,GO:0043233,GO:0043254,GO:0043933,GO:0044085,GO:0044087,GO:0044089,GO:0044422,GO:0044424,GO:0044425,GO:0044427,GO:0044428,GO:0044432,GO:0044433,GO:0044437,GO:0044444,GO:0044446,GO:0044464,GO:0045184,GO:0045787,GO:0045893,GO:0045931,GO:0045935,GO:0045944,GO:0046907,GO:0048002,GO:0048193,GO:0048194,GO:0048199,GO:0048207,GO:0048208,GO:0048285,GO:0048475,GO:0048518,GO:0048519,GO:0048522,GO:0048583,GO:0048584,GO:0048856,GO:0050789,GO:0050794,GO:0050896,GO:0051128,GO:0051130,GO:0051169,GO:0051170,GO:0051171,GO:0051173,GO:0051179,GO:0051234,GO:0051252,GO:0051254,GO:0051276,GO:0051302,GO:0051640,GO:0051641,GO:0051648,GO:0051649,GO:0051650,GO:0051656,GO:0051668,GO:0051716,GO:0051726,GO:0051781,GO:0060255,GO:0060260,GO:0060261,GO:0061024,GO:0061700,GO:0065003,GO:0065007,GO:0070013,GO:0070727,GO:0070887,GO:0071103,GO:0071310,GO:0071390,GO:0071396,GO:0071407,GO:0071495,GO:0071702,GO:0071705,GO:0071840,GO:0072594,GO:0080090,GO:0090068,GO:0090110,GO:0090114,GO:0097305,GO:0097306,GO:0097708,GO:0098588,GO:0098687,GO:0098796,GO:0098805,GO:0098813,GO:0098827,GO:0098852,GO:0140014,GO:1901654,GO:1901655,GO:1901700,GO:1901701,GO:1901891,GO:1901893,GO:1902412,GO:1902531,GO:1902533,GO:1902680,GO:1903047,GO:1903436,GO:1903438,GO:1903490,GO:1903506,GO:1903508,GO:1990893,GO:2000112,GO:2000142,GO:2000144,GO:2001141
HiC_scaffold_1	AUGUSTUS	gene	49787651	49825401	.	-	.	ID=g845
HiC_scaffold_1	gmst	mRNA	49787651	49825401	.	-	.	ID=g845.t2;Parent=g845;em_target=29073.XP_008696110.1;em_score=746.4;em_evalue=1.7e-227;em_tcov=.;em_OGs=KOG1332@1|root,KOG1332@2759|Eukaryota,38CKM@33154|Opisthokonta,3BG0N@33208|Metazoa,3CX5S@33213|Bilateria,4832B@7711|Chordata,48VFS@7742|Vertebrata,3J3CP@40674|Mammalia,3ESEG@33554|Carnivora;em_COG_cat=U;em_desc=SEC13 homolog, nuclear pore and COPII coat complex component;em_max_annot_lvl=33208|Metazoa;em_Preferred_name=SEC13;em_KEGG_ko=ko:K14004;em_KEGG_Pathway=ko03013,ko04141,ko04150,map03013,map04141,map04150;em_KEGG_Module=M00404,M00427;em_BRITE=ko00000,ko00001,ko00002,ko03019,ko04131;em_PFAMs=WD40;em_GOs=GO:0000070,GO:0000278,GO:0000280,GO:0000323,GO:0000785,GO:0000819,GO:0002164,GO:0002165,GO:0002168,GO:0002376,GO:0002474,GO:0002478,GO:0002495,GO:0002504,GO:0003002,GO:0003674,GO:0003682,GO:0005198,GO:0005488,GO:0005515,GO:0005575,GO:0005622,GO:0005623,GO:0005634,GO:0005635,GO:0005643,GO:0005654,GO:0005694,GO:0005700,GO:0005703,GO:0005737,GO:0005764,GO:0005765,GO:0005773,GO:0005774,GO:0005783,GO:0005789,GO:0005798,GO:0005829,GO:0006323,GO:0006355,GO:0006357,GO:0006606,GO:0006810,GO:0006886,GO:0006888,GO:0006900,GO:0006901,GO:0006903,GO:0006913,GO:0006950,GO:0006996,GO:0006997,GO:0007049,GO:0007059,GO:0007076,GO:0007275,GO:0007346,GO:0007389,GO:0007591,GO:0008104,GO:0008150,GO:0008363,GO:0009266,GO:0009408,GO:0009628,GO:0009719,GO:0009725,GO:0009790,GO:0009791,GO:0009792,GO:0009889,GO:0009891,GO:0009892,GO:0009893,GO:0009966,GO:0009967,GO:0009987,GO:0010033,GO:0010468,GO:0010556,GO:0010557,GO:0010564,GO:0010604,GO:0010605,GO:0010628,GO:0010629,GO:0010646,GO:0010647,GO:0010973,GO:0012505,GO:0012506,GO:0012507,GO:0014070,GO:0015031,GO:0015833,GO:0016020,GO:0016043,GO:0016050,GO:0016192,GO:0017038,GO:0019219,GO:0019222,GO:0019882,GO:0019884,GO:0019886,GO:0022402,GO:0022607,GO:0023051,GO:0023056,GO:0030117,GO:0030120,GO:0030127,GO:0030133,GO:0030134,GO:0030135,GO:0030261,GO:0030658,GO:0030659,GO:0030660,GO:0030662,GO:0031080,GO:0031090,GO:0031323,GO:0031325,GO:0031326,GO:0031328,GO:0031334,GO:0031410,GO:0031967,GO:0031974,GO:0031975,GO:0031981,GO:0031982,GO:0031984,GO:0032006,GO:0032008,GO:0032465,GO:0032467,GO:0032501,GO:0032502,GO:0032870,GO:0032954,GO:0032955,GO:0032991,GO:0033036,GO:0033365,GO:0033554,GO:0033993,GO:0034504,GO:0034605,GO:0034613,GO:0034622,GO:0035017,GO:0035075,GO:0035077,GO:0035079,GO:0035293,GO:0035459,GO:0035859,GO:0036314,GO:0036315,GO:0040003,GO:0042175,GO:0042221,GO:0042303,GO:0042335,GO:0042337,GO:0042802,GO:0042886,GO:0043226,GO:0043227,GO:0043228,GO:0043229,GO:0043231,GO:0043232,GO:0043233,GO:0043254,GO:0043933,GO:0044085,GO:0044087,GO:0044089,GO:0044422,GO:0044424,GO:0044425,GO:0044427,GO:0044428,GO:0044432,GO:0044433,GO:0044437,GO:0044444,GO:0044446,GO:0044464,GO:0045184,GO:0045787,GO:0045893,GO:0045931,GO:0045935,GO:0045944,GO:0046907,GO:0048002,GO:0048193,GO:0048194,GO:0048199,GO:0048207,GO:0048208,GO:0048285,GO:0048475,GO:0048518,GO:0048519,GO:0048522,GO:0048583,GO:0048584,GO:0048856,GO:0050789,GO:0050794,GO:0050896,GO:0051128,GO:0051130,GO:0051169,GO:0051170,GO:0051171,GO:0051173,GO:0051179,GO:0051234,GO:0051252,GO:0051254,GO:0051276,GO:0051302,GO:0051640,GO:0051641,GO:0051648,GO:0051649,GO:0051650,GO:0051656,GO:0051668,GO:0051716,GO:0051726,GO:0051781,GO:0060255,GO:0060260,GO:0060261,GO:0061024,GO:0061700,GO:0065003,GO:0065007,GO:0070013,GO:0070727,GO:0070887,GO:0071103,GO:0071310,GO:0071390,GO:0071396,GO:0071407,GO:0071495,GO:0071702,GO:0071705,GO:0071840,GO:0072594,GO:0080090,GO:0090068,GO:0090110,GO:0090114,GO:0097305,GO:0097306,GO:0097708,GO:0098588,GO:0098687,GO:0098796,GO:0098805,GO:0098813,GO:0098827,GO:0098852,GO:0140014,GO:1901654,GO:1901655,GO:1901700,GO:1901701,GO:1901891,GO:1901893,GO:1902412,GO:1902531,GO:1902533,GO:1902680,GO:1903047,GO:1903436,GO:1903438,GO:1903490,GO:1903506,GO:1903508,GO:1990893,GO:2000112,GO:2000142,GO:2000144,GO:2001141
HiC_scaffold_1	AUGUSTUS	intron	49787777	49796418	1.0	-	.	ID=g845.t1.intron1;Parent=g845.t1
HiC_scaffold_1	gmst	intron	49787777	49796418	87.915409	-	0	ID=g845.t2.intron1;Parent=g845.t2
HiC_scaffold_1	AUGUSTUS	exon	49796419	49796565	.	-	.	ID=g845.t1.exon2;Parent=g845.t1
HiC_scaffold_1	AUGUSTUS	CDS	49796419	49796565	1.0	-	0	ID=g845.t1.CDS2;Parent=g845.t1
HiC_scaffold_1	gmst	CDS	49796419	49796565	87.915409	-	0	ID=g845.t2.CDS2;Parent=g845.t2
HiC_scaffold_1	gmst	exon	49796419	49796565	87.915409	-	0	ID=g845.t2.exon2;Parent=g845.t2
HiC_scaffold_1	AUGUSTUS	intron	49796566	49797468	1.0	-	.	ID=g845.t1.intron2;Parent=g845.t1
HiC_scaffold_1	gmst	intron	49796566	49797468	87.915409	-	0	ID=g845.t2.intron2;Parent=g845.t2
HiC_scaffold_1	AUGUSTUS	exon	49797469	49797592	.	-	.	ID=g845.t1.exon3;Parent=g845.t1
HiC_scaffold_1	AUGUSTUS	CDS	49797469	49797592	1.0	-	1	ID=g845.t1.CDS3;Parent=g845.t1
HiC_scaffold_1	gmst	CDS	49797469	49797592	87.915409	-	1	ID=g845.t2.CDS3;Parent=g845.t2
HiC_scaffold_1	gmst	exon	49797469	49797592	87.915409	-	1	ID=g845.t2.exon3;Parent=g845.t2
HiC_scaffold_1	AUGUSTUS	intron	49797593	49798023	1.0	-	.	ID=g845.t1.intron3;Parent=g845.t1
HiC_scaffold_1	gmst	intron	49797593	49798023	87.915409	-	0	ID=g845.t2.intron3;Parent=g845.t2
HiC_scaffold_1	AUGUSTUS	exon	49798024	49798157	.	-	.	ID=g845.t1.exon4;Parent=g845.t1
HiC_scaffold_1	AUGUSTUS	CDS	49798024	49798157	1.0	-	0	ID=g845.t1.CDS4;Parent=g845.t1
HiC_scaffold_1	gmst	CDS	49798024	49798157	87.915409	-	0	ID=g845.t2.CDS4;Parent=g845.t2
HiC_scaffold_1	gmst	exon	49798024	49798157	87.915409	-	0	ID=g845.t2.exon4;Parent=g845.t2
HiC_scaffold_1	AUGUSTUS	intron	49798158	49811528	1.0	-	.	ID=g845.t1.intron4;Parent=g845.t1
HiC_scaffold_1	gmst	intron	49798158	49811528	87.915409	-	0	ID=g845.t2.intron4;Parent=g845.t2
HiC_scaffold_1	AUGUSTUS	exon	49811529	49811662	.	-	.	ID=g845.t1.exon5;Parent=g845.t1
HiC_scaffold_1	AUGUSTUS	CDS	49811529	49811662	1.0	-	2	ID=g845.t1.CDS5;Parent=g845.t1
HiC_scaffold_1	gmst	CDS	49811529	49811662	87.915409	-	2	ID=g845.t2.CDS5;Parent=g845.t2
HiC_scaffold_1	gmst	exon	49811529	49811662	87.915409	-	2	ID=g845.t2.exon5;Parent=g845.t2
HiC_scaffold_1	AUGUSTUS	intron	49811663	49812258	1.0	-	.	ID=g845.t1.intron5;Parent=g845.t1
HiC_scaffold_1	gmst	intron	49811663	49812258	87.915409	-	0	ID=g845.t2.intron5;Parent=g845.t2
HiC_scaffold_1	AUGUSTUS	exon	49812259	49812410	.	-	.	ID=g845.t1.exon6;Parent=g845.t1
HiC_scaffold_1	AUGUSTUS	CDS	49812259	49812410	1.0	-	1	ID=g845.t1.CDS6;Parent=g845.t1
HiC_scaffold_1	gmst	CDS	49812259	49812410	87.915409	-	1	ID=g845.t2.CDS6;Parent=g845.t2
HiC_scaffold_1	gmst	exon	49812259	49812410	87.915409	-	1	ID=g845.t2.exon6;Parent=g845.t2
HiC_scaffold_1	AUGUSTUS	intron	49812411	49815040	1.0	-	.	ID=g845.t1.intron6;Parent=g845.t1
HiC_scaffold_1	gmst	intron	49812411	49815040	87.915409	-	0	ID=g845.t2.intron6;Parent=g845.t2
HiC_scaffold_1	AUGUSTUS	exon	49815041	49815156	.	-	.	ID=g845.t1.exon7;Parent=g845.t1
HiC_scaffold_1	AUGUSTUS	CDS	49815041	49815156	1.0	-	0	ID=g845.t1.CDS7;Parent=g845.t1
HiC_scaffold_1	gmst	CDS	49815041	49815156	87.915409	-	0	ID=g845.t2.CDS7;Parent=g845.t2
HiC_scaffold_1	gmst	exon	49815041	49815156	87.915409	-	0	ID=g845.t2.exon7;Parent=g845.t2
HiC_scaffold_1	AUGUSTUS	intron	49815157	49822714	1.0	-	.	ID=g845.t1.intron7;Parent=g845.t1
HiC_scaffold_1	gmst	intron	49815157	49822714	87.915409	-	0	ID=g845.t2.intron7;Parent=g845.t2
HiC_scaffold_1	AUGUSTUS	exon	49822715	49822720	.	-	.	ID=g845.t1.exon8;Parent=g845.t1
HiC_scaffold_1	AUGUSTUS	CDS	49822715	49822720	0.73	-	0	ID=g845.t1.CDS8;Parent=g845.t1
HiC_scaffold_1	gmst	CDS	49822715	49822759	87.915409	-	0	ID=g845.t2.CDS8;Parent=g845.t2
HiC_scaffold_1	gmst	exon	49822715	49822759	87.915409	-	0	ID=g845.t2.exon8;Parent=g845.t2
HiC_scaffold_1	AUGUSTUS	start_codon	49822718	49822720	.	-	0	ID=g845.t1.start1;Parent=g845.t1
HiC_scaffold_1	AUGUSTUS	stop_codon	49822746	49822748	.	-	0	ID=g846.t1.stop1;Parent=g846.t1
HiC_scaffold_1	AUGUSTUS	exon	49822746	49822759	.	-	.	ID=g846.t1.exon1;Parent=g846.t1
HiC_scaffold_1	AUGUSTUS	CDS	49822746	49822759	0.73	-	2	ID=g846.t1.CDS1;Parent=g846.t1
HiC_scaffold_1	AUGUSTUS	gene	49822746	49825672	.	-	.	ID=g846
HiC_scaffold_1	AUGUSTUS	mRNA	49822746	49825672	0.73	-	.	ID=g846.t1;Parent=g846
HiC_scaffold_1	AUGUSTUS	intron	49822760	49825398	1.0	-	.	ID=g846.t1.intron1;Parent=g846.t1
HiC_scaffold_1	gmst	intron	49822760	49825398	87.915409	-	0	ID=g845.t2.intron8;Parent=g845.t2
HiC_scaffold_1	gmst	CDS	49825399	49825401	87.915409	-	0	ID=g845.t2.CDS9;Parent=g845.t2
HiC_scaffold_1	gmst	exon	49825399	49825401	87.915409	-	0	ID=g845.t2.exon9;Parent=g845.t2
HiC_scaffold_1	gmst	start_codon	49825399	49825401	87.915409	-	0	ID=g845.t2.start1;Parent=g845.t2
HiC_scaffold_1	AUGUSTUS	exon	49825399	49825672	.	-	.	ID=g846.t1.exon2;Parent=g846.t1
HiC_scaffold_1	AUGUSTUS	CDS	49825399	49825672	0.73	-	0	ID=g846.t1.CDS2;Parent=g846.t1
HiC_scaffold_1	AUGUSTUS	start_codon	49825670	49825672	.	-	0	ID=g846.t1.start1;Parent=g846.t1
HiC_scaffold_1	AUGUSTUS	start_codon	50301204	50301206	.	+	0	ID=g847.t1.start1;Parent=g847.t1
HiC_scaffold_1	AUGUSTUS	exon	50301204	50301456	.	+	.	ID=g847.t1.exon1;Parent=g847.t1
HiC_scaffold_1	AUGUSTUS	CDS	50301204	50301456	1.0	+	0	ID=g847.t1.CDS1;Parent=g847.t1
HiC_scaffold_1	AUGUSTUS	gene	50301204	50308152	.	+	.	ID=g847
HiC_scaffold_1	AUGUSTUS	mRNA	50301204	50308152	1.0	+	.	ID=g847.t1;Parent=g847;em_target=9713.XP_006744915.1;em_score=479.7;em_evalue=3.5e-147;em_tcov=.;em_OGs=COG0733@1|root,KOG3660@2759|Eukaryota,38G22@33154|Opisthokonta,3BB0B@33208|Metazoa,3CTJJ@33213|Bilateria,480PC@7711|Chordata,496ED@7742|Vertebrata,3J7J7@40674|Mammalia,3EPMX@33554|Carnivora;em_COG_cat=T;em_desc=Sodium- and chloride-dependent GABA transporter;em_max_annot_lvl=33208|Metazoa;em_Preferred_name=SLC6A11;em_KEGG_ko=ko:K05039;em_BRITE=ko00000,ko02000;em_KEGG_TC=2.A.22.3;em_PFAMs=SNF;em_GOs=GO:0003333,GO:0003674,GO:0005215,GO:0005283,GO:0005326,GO:0005328,GO:0005332,GO:0005342,GO:0005343,GO:0005416,GO:0005488,GO:0005575,GO:0005622,GO:0005623,GO:0005737,GO:0005886,GO:0005887,GO:0006810,GO:0006811,GO:0006812,GO:0006814,GO:0006820,GO:0006836,GO:0006865,GO:0007275,GO:0007399,GO:0007417,GO:0007420,GO:0008028,GO:0008150,GO:0008324,GO:0008509,GO:0008514,GO:0015075,GO:0015077,GO:0015081,GO:0015171,GO:0015185,GO:0015291,GO:0015293,GO:0015294,GO:0015318,GO:0015355,GO:0015370,GO:0015672,GO:0015711,GO:0015718,GO:0015812,GO:0015849,GO:0016020,GO:0016021,GO:0022804,GO:0022857,GO:0022890,GO:0030001,GO:0031224,GO:0031226,GO:0032501,GO:0032502,GO:0034220,GO:0035725,GO:0042165,GO:0042221,GO:0042493,GO:0042995,GO:0044424,GO:0044425,GO:0044459,GO:0044464,GO:0046873,GO:0046942,GO:0046943,GO:0048513,GO:0048731,GO:0048856,GO:0050896,GO:0051179,GO:0051234,GO:0055085,GO:0060322,GO:0071702,GO:0071705,GO:0071944,GO:0098655,GO:0098656,GO:0098660,GO:0098662,GO:0140161,GO:1903825,GO:1905039
HiC_scaffold_1	AUGUSTUS	intron	50301457	50304353	1.0	+	.	ID=g847.t1.intron1;Parent=g847.t1
HiC_scaffold_1	AUGUSTUS	exon	50304354	50304488	.	+	.	ID=g847.t1.exon2;Parent=g847.t1
HiC_scaffold_1	AUGUSTUS	CDS	50304354	50304488	1.0	+	2	ID=g847.t1.CDS2;Parent=g847.t1
HiC_scaffold_1	AUGUSTUS	intron	50304489	50304604	1.0	+	.	ID=g847.t1.intron2;Parent=g847.t1
HiC_scaffold_1	AUGUSTUS	exon	50304605	50304745	.	+	.	ID=g847.t1.exon3;Parent=g847.t1
HiC_scaffold_1	AUGUSTUS	CDS	50304605	50304745	1.0	+	2	ID=g847.t1.CDS3;Parent=g847.t1
HiC_scaffold_1	AUGUSTUS	intron	50304746	50308057	1.0	+	.	ID=g847.t1.intron3;Parent=g847.t1
HiC_scaffold_1	AUGUSTUS	exon	50308058	50308152	.	+	.	ID=g847.t1.exon4;Parent=g847.t1
HiC_scaffold_1	AUGUSTUS	CDS	50308058	50308152	1.0	+	2	ID=g847.t1.CDS4;Parent=g847.t1
HiC_scaffold_1	AUGUSTUS	stop_codon	50308150	50308152	.	+	0	ID=g847.t1.stop1;Parent=g847.t1
HiC_scaffold_1	AUGUSTUS	start_codon	50363730	50363732	.	+	0	ID=g848.t1.start1;Parent=g848.t1
HiC_scaffold_1	AUGUSTUS	exon	50363730	50364008	.	+	.	ID=g848.t1.exon1;Parent=g848.t1
HiC_scaffold_1	AUGUSTUS	CDS	50363730	50364008	0.6	+	0	ID=g848.t1.CDS1;Parent=g848.t1
HiC_scaffold_1	AUGUSTUS	gene	50363730	50366627	.	+	.	ID=g848
HiC_scaffold_1	AUGUSTUS	mRNA	50363730	50366627	0.41	+	.	ID=g848.t1;Parent=g848;em_target=9402.XP_006917684.1;em_score=89.8;em_evalue=7.5e-28;em_tcov=.;em_OGs=COG0733@1|root,KOG3660@2759|Eukaryota,38G22@33154|Opisthokonta,3BB0B@33208|Metazoa,3CTJJ@33213|Bilateria,480PC@7711|Chordata,496ED@7742|Vertebrata,3J7J7@40674|Mammalia,4M27V@9397|Chiroptera;em_COG_cat=P;em_desc=Sodium:neurotransmitter symporter family;em_max_annot_lvl=33208|Metazoa;em_Preferred_name=SLC6A11;em_KEGG_ko=ko:K05039;em_BRITE=ko00000,ko02000;em_KEGG_TC=2.A.22.3;em_PFAMs=SNF;em_GOs=GO:0003333,GO:0003674,GO:0005215,GO:0005283,GO:0005326,GO:0005328,GO:0005332,GO:0005342,GO:0005343,GO:0005416,GO:0005488,GO:0005575,GO:0005622,GO:0005623,GO:0005737,GO:0005886,GO:0005887,GO:0006810,GO:0006811,GO:0006812,GO:0006814,GO:0006820,GO:0006836,GO:0006865,GO:0007275,GO:0007399,GO:0007417,GO:0007420,GO:0008028,GO:0008150,GO:0008324,GO:0008509,GO:0008514,GO:0015075,GO:0015077,GO:0015081,GO:0015171,GO:0015185,GO:0015291,GO:0015293,GO:0015294,GO:0015318,GO:0015355,GO:0015370,GO:0015672,GO:0015711,GO:0015718,GO:0015812,GO:0015849,GO:0016020,GO:0016021,GO:0022804,GO:0022857,GO:0022890,GO:0030001,GO:0031224,GO:0031226,GO:0032501,GO:0032502,GO:0034220,GO:0035725,GO:0042165,GO:0042221,GO:0042493,GO:0042995,GO:0044424,GO:0044425,GO:0044459,GO:0044464,GO:0046873,GO:0046942,GO:0046943,GO:0048513,GO:0048731,GO:0048856,GO:0050896,GO:0051179,GO:0051234,GO:0055085,GO:0060322,GO:0071702,GO:0071705,GO:0071944,GO:0098655,GO:0098656,GO:0098660,GO:0098662,GO:0140161,GO:1903825,GO:1905039
HiC_scaffold_1	AUGUSTUS	intron	50364009	50366507	0.96	+	.	ID=g848.t1.intron1;Parent=g848.t1
HiC_scaffold_1	AUGUSTUS	exon	50366508	50366627	.	+	.	ID=g848.t1.exon2;Parent=g848.t1
HiC_scaffold_1	AUGUSTUS	CDS	50366508	50366627	0.7	+	0	ID=g848.t1.CDS2;Parent=g848.t1
HiC_scaffold_1	AUGUSTUS	stop_codon	50366625	50366627	.	+	0	ID=g848.t1.stop1;Parent=g848.t1
HiC_scaffold_1	AUGUSTUS	start_codon	50472901	50472903	.	+	0	ID=g849.t1.start1;Parent=g849.t1
HiC_scaffold_1	GeneMark.hmm3	start_codon	50472901	50472903	.	+	0	ID=g849.t2.start1;Parent=g849.t2
HiC_scaffold_1	AUGUSTUS	exon	50472901	50473138	.	+	.	ID=g849.t1.exon1;Parent=g849.t1
HiC_scaffold_1	GeneMark.hmm3	CDS	50472901	50473138	.	+	0	ID=g849.t2.CDS1;Parent=g849.t2
HiC_scaffold_1	GeneMark.hmm3	exon	50472901	50473138	.	+	0	ID=g849.t2.exon1;Parent=g849.t2
HiC_scaffold_1	AUGUSTUS	CDS	50472901	50473138	1.0	+	0	ID=g849.t1.CDS1;Parent=g849.t1
HiC_scaffold_1	AUGUSTUS	gene	50472901	50489443	.	+	.	ID=g849
HiC_scaffold_1	GeneMark.hmm3	mRNA	50472901	50489443	.	+	.	ID=g849.t2;Parent=g849;em_target=9668.ENSMPUP00000017061;em_score=1325.3;em_evalue=0.0;em_tcov=.;em_OGs=COG0733@1|root,KOG3660@2759|Eukaryota,38G22@33154|Opisthokonta,3BB0B@33208|Metazoa,3CTJJ@33213|Bilateria,484PV@7711|Chordata,48WN2@7742|Vertebrata,3J3B1@40674|Mammalia,3EJ0S@33554|Carnivora;em_COG_cat=T;em_desc=Belongs to the sodium neurotransmitter symporter (SNF) (TC 2.A.22) family;em_max_annot_lvl=33208|Metazoa;em_Preferred_name=SLC6A1;em_KEGG_ko=ko:K05034;em_KEGG_Pathway=ko04727,map04727;em_BRITE=ko00000,ko00001,ko02000;em_KEGG_TC=2.A.22.3.2;em_PFAMs=SNF;em_GOs=GO:0003008,GO:0003333,GO:0003674,GO:0005215,GO:0005283,GO:0005326,GO:0005328,GO:0005332,GO:0005342,GO:0005343,GO:0005416,GO:0005575,GO:0005623,GO:0005886,GO:0005887,GO:0006810,GO:0006811,GO:0006812,GO:0006814,GO:0006820,GO:0006836,GO:0006865,GO:0007154,GO:0007267,GO:0007268,GO:0007610,GO:0007611,GO:0007612,GO:0008028,GO:0008150,GO:0008324,GO:0008509,GO:0008514,GO:0009410,GO:0009605,GO:0009612,GO:0009628,GO:0009636,GO:0009719,GO:0009725,GO:0009743,GO:0009744,GO:0009986,GO:0009987,GO:0010033,GO:0010035,GO:0010038,GO:0010243,GO:0010288,GO:0010646,GO:0010648,GO:0014052,GO:0014054,GO:0014070,GO:0014074,GO:0015075,GO:0015077,GO:0015081,GO:0015171,GO:0015185,GO:0015291,GO:0015293,GO:0015294,GO:0015318,GO:0015355,GO:0015370,GO:0015672,GO:0015711,GO:0015718,GO:0015800,GO:0015812,GO:0015849,GO:0016020,GO:0016021,GO:0016043,GO:0022607,GO:0022804,GO:0022857,GO:0022890,GO:0023051,GO:0023052,GO:0023057,GO:0030001,GO:0030424,GO:0031224,GO:0031226,GO:0032228,GO:0032229,GO:0032355,GO:0032501,GO:0032879,GO:0032890,GO:0032892,GO:0033993,GO:0034220,GO:0034285,GO:0035725,GO:0036477,GO:0042220,GO:0042221,GO:0042493,GO:0042995,GO:0043005,GO:0043025,GO:0043090,GO:0043269,GO:0043270,GO:0043279,GO:0043933,GO:0044070,GO:0044085,GO:0044297,GO:0044425,GO:0044459,GO:0044464,GO:0046873,GO:0046942,GO:0046943,GO:0048518,GO:0048519,GO:0048523,GO:0050789,GO:0050794,GO:0050804,GO:0050805,GO:0050877,GO:0050890,GO:0050896,GO:0051046,GO:0051047,GO:0051049,GO:0051050,GO:0051179,GO:0051234,GO:0051259,GO:0051260,GO:0051588,GO:0051590,GO:0051592,GO:0051716,GO:0051939,GO:0051952,GO:0051954,GO:0051955,GO:0051957,GO:0055085,GO:0060359,GO:0065003,GO:0065007,GO:0071214,GO:0071260,GO:0071496,GO:0071702,GO:0071705,GO:0071840,GO:0071944,GO:0072347,GO:0097386,GO:0097458,GO:0098655,GO:0098656,GO:0098660,GO:0098662,GO:0098916,GO:0099177,GO:0099536,GO:0099537,GO:0104004,GO:0120025,GO:0140161,GO:1901698,GO:1901700,GO:1903793,GO:1903825,GO:1905039
HiC_scaffold_1	AUGUSTUS	mRNA	50472901	50489443	1.0	+	.	ID=g849.t1;Parent=g849;em_target=9668.ENSMPUP00000017061;em_score=1383.1;em_evalue=0.0;em_tcov=.;em_OGs=COG0733@1|root,KOG3660@2759|Eukaryota,38G22@33154|Opisthokonta,3BB0B@33208|Metazoa,3CTJJ@33213|Bilateria,484PV@7711|Chordata,48WN2@7742|Vertebrata,3J3B1@40674|Mammalia,3EJ0S@33554|Carnivora;em_COG_cat=T;em_desc=Belongs to the sodium neurotransmitter symporter (SNF) (TC 2.A.22) family;em_max_annot_lvl=33208|Metazoa;em_Preferred_name=SLC6A1;em_KEGG_ko=ko:K05034;em_KEGG_Pathway=ko04727,map04727;em_BRITE=ko00000,ko00001,ko02000;em_KEGG_TC=2.A.22.3.2;em_PFAMs=SNF;em_GOs=GO:0003008,GO:0003333,GO:0003674,GO:0005215,GO:0005283,GO:0005326,GO:0005328,GO:0005332,GO:0005342,GO:0005343,GO:0005416,GO:0005575,GO:0005623,GO:0005886,GO:0005887,GO:0006810,GO:0006811,GO:0006812,GO:0006814,GO:0006820,GO:0006836,GO:0006865,GO:0007154,GO:0007267,GO:0007268,GO:0007610,GO:0007611,GO:0007612,GO:0008028,GO:0008150,GO:0008324,GO:0008509,GO:0008514,GO:0009410,GO:0009605,GO:0009612,GO:0009628,GO:0009636,GO:0009719,GO:0009725,GO:0009743,GO:0009744,GO:0009986,GO:0009987,GO:0010033,GO:0010035,GO:0010038,GO:0010243,GO:0010288,GO:0010646,GO:0010648,GO:0014052,GO:0014054,GO:0014070,GO:0014074,GO:0015075,GO:0015077,GO:0015081,GO:0015171,GO:0015185,GO:0015291,GO:0015293,GO:0015294,GO:0015318,GO:0015355,GO:0015370,GO:0015672,GO:0015711,GO:0015718,GO:0015800,GO:0015812,GO:0015849,GO:0016020,GO:0016021,GO:0016043,GO:0022607,GO:0022804,GO:0022857,GO:0022890,GO:0023051,GO:0023052,GO:0023057,GO:0030001,GO:0030424,GO:0031224,GO:0031226,GO:0032228,GO:0032229,GO:0032355,GO:0032501,GO:0032879,GO:0032890,GO:0032892,GO:0033993,GO:0034220,GO:0034285,GO:0035725,GO:0036477,GO:0042220,GO:0042221,GO:0042493,GO:0042995,GO:0043005,GO:0043025,GO:0043090,GO:0043269,GO:0043270,GO:0043279,GO:0043933,GO:0044070,GO:0044085,GO:0044297,GO:0044425,GO:0044459,GO:0044464,GO:0046873,GO:0046942,GO:0046943,GO:0048518,GO:0048519,GO:0048523,GO:0050789,GO:0050794,GO:0050804,GO:0050805,GO:0050877,GO:0050890,GO:0050896,GO:0051046,GO:0051047,GO:0051049,GO:0051050,GO:0051179,GO:0051234,GO:0051259,GO:0051260,GO:0051588,GO:0051590,GO:0051592,GO:0051716,GO:0051939,GO:0051952,GO:0051954,GO:0051955,GO:0051957,GO:0055085,GO:0060359,GO:0065003,GO:0065007,GO:0071214,GO:0071260,GO:0071496,GO:0071702,GO:0071705,GO:0071840,GO:0071944,GO:0072347,GO:0097386,GO:0097458,GO:0098655,GO:0098656,GO:0098660,GO:0098662,GO:0098916,GO:0099177,GO:0099536,GO:0099537,GO:0104004,GO:0120025,GO:0140161,GO:1901698,GO:1901700,GO:1903793,GO:1903825,GO:1905039
HiC_scaffold_1	GeneMark.hmm3	intron	50473139	50473526	.	+	1	ID=g849.t2.intron1;Parent=g849.t2
HiC_scaffold_1	AUGUSTUS	intron	50473139	50473526	1.0	+	.	ID=g849.t1.intron1;Parent=g849.t1
HiC_scaffold_1	AUGUSTUS	exon	50473527	50473658	.	+	.	ID=g849.t1.exon2;Parent=g849.t1
HiC_scaffold_1	GeneMark.hmm3	CDS	50473527	50473658	.	+	2	ID=g849.t2.CDS2;Parent=g849.t2
HiC_scaffold_1	GeneMark.hmm3	exon	50473527	50473658	.	+	2	ID=g849.t2.exon2;Parent=g849.t2
HiC_scaffold_1	AUGUSTUS	CDS	50473527	50473658	1.0	+	2	ID=g849.t1.CDS2;Parent=g849.t1
HiC_scaffold_1	GeneMark.hmm3	intron	50473659	50474249	.	+	1	ID=g849.t2.intron2;Parent=g849.t2
HiC_scaffold_1	AUGUSTUS	intron	50473659	50474249	1.0	+	.	ID=g849.t1.intron2;Parent=g849.t1
HiC_scaffold_1	AUGUSTUS	exon	50474250	50474350	.	+	.	ID=g849.t1.exon3;Parent=g849.t1
HiC_scaffold_1	AUGUSTUS	CDS	50474250	50474350	1.0	+	2	ID=g849.t1.CDS3;Parent=g849.t1
HiC_scaffold_1	GeneMark.hmm3	CDS	50474250	50474449	.	+	2	ID=g849.t2.CDS3;Parent=g849.t2
HiC_scaffold_1	GeneMark.hmm3	exon	50474250	50474449	.	+	2	ID=g849.t2.exon3;Parent=g849.t2
HiC_scaffold_1	AUGUSTUS	intron	50474351	50475230	1.0	+	.	ID=g849.t1.intron3;Parent=g849.t1
HiC_scaffold_1	GeneMark.hmm3	intron	50474450	50475230	.	+	0	ID=g849.t2.intron3;Parent=g849.t2
HiC_scaffold_1	AUGUSTUS	exon	50475231	50475340	.	+	.	ID=g849.t1.exon4;Parent=g849.t1
HiC_scaffold_1	GeneMark.hmm3	CDS	50475231	50475340	.	+	0	ID=g849.t2.CDS4;Parent=g849.t2
HiC_scaffold_1	GeneMark.hmm3	exon	50475231	50475340	.	+	0	ID=g849.t2.exon4;Parent=g849.t2
HiC_scaffold_1	AUGUSTUS	CDS	50475231	50475340	1.0	+	0	ID=g849.t1.CDS4;Parent=g849.t1
HiC_scaffold_1	GeneMark.hmm3	intron	50475341	50476985	.	+	2	ID=g849.t2.intron4;Parent=g849.t2
HiC_scaffold_1	AUGUSTUS	intron	50475341	50476985	1.0	+	.	ID=g849.t1.intron4;Parent=g849.t1
HiC_scaffold_1	AUGUSTUS	exon	50476986	50477118	.	+	.	ID=g849.t1.exon5;Parent=g849.t1
HiC_scaffold_1	GeneMark.hmm3	CDS	50476986	50477118	.	+	1	ID=g849.t2.CDS5;Parent=g849.t2
HiC_scaffold_1	GeneMark.hmm3	exon	50476986	50477118	.	+	1	ID=g849.t2.exon5;Parent=g849.t2
HiC_scaffold_1	AUGUSTUS	CDS	50476986	50477118	1.0	+	1	ID=g849.t1.CDS5;Parent=g849.t1
HiC_scaffold_1	GeneMark.hmm3	intron	50477119	50480486	.	+	0	ID=g849.t2.intron5;Parent=g849.t2
HiC_scaffold_1	AUGUSTUS	intron	50477119	50480486	1.0	+	.	ID=g849.t1.intron5;Parent=g849.t1
HiC_scaffold_1	AUGUSTUS	exon	50480487	50480621	.	+	.	ID=g849.t1.exon6;Parent=g849.t1
HiC_scaffold_1	GeneMark.hmm3	CDS	50480487	50480621	.	+	0	ID=g849.t2.CDS6;Parent=g849.t2
HiC_scaffold_1	GeneMark.hmm3	exon	50480487	50480621	.	+	0	ID=g849.t2.exon6;Parent=g849.t2
HiC_scaffold_1	AUGUSTUS	CDS	50480487	50480621	1.0	+	0	ID=g849.t1.CDS6;Parent=g849.t1
HiC_scaffold_1	GeneMark.hmm3	intron	50480622	50480844	.	+	0	ID=g849.t2.intron6;Parent=g849.t2
HiC_scaffold_1	AUGUSTUS	intron	50480622	50480844	1.0	+	.	ID=g849.t1.intron6;Parent=g849.t1
HiC_scaffold_1	AUGUSTUS	exon	50480845	50480948	.	+	.	ID=g849.t1.exon7;Parent=g849.t1
HiC_scaffold_1	GeneMark.hmm3	CDS	50480845	50480948	.	+	0	ID=g849.t2.CDS7;Parent=g849.t2
HiC_scaffold_1	GeneMark.hmm3	exon	50480845	50480948	.	+	0	ID=g849.t2.exon7;Parent=g849.t2
HiC_scaffold_1	AUGUSTUS	CDS	50480845	50480948	1.0	+	0	ID=g849.t1.CDS7;Parent=g849.t1
HiC_scaffold_1	GeneMark.hmm3	intron	50480949	50481233	.	+	2	ID=g849.t2.intron7;Parent=g849.t2
HiC_scaffold_1	AUGUSTUS	intron	50480949	50481233	1.0	+	.	ID=g849.t1.intron7;Parent=g849.t1
HiC_scaffold_1	AUGUSTUS	exon	50481234	50481358	.	+	.	ID=g849.t1.exon8;Parent=g849.t1
HiC_scaffold_1	GeneMark.hmm3	CDS	50481234	50481358	.	+	1	ID=g849.t2.CDS8;Parent=g849.t2
HiC_scaffold_1	GeneMark.hmm3	exon	50481234	50481358	.	+	1	ID=g849.t2.exon8;Parent=g849.t2
HiC_scaffold_1	AUGUSTUS	CDS	50481234	50481358	1.0	+	1	ID=g849.t1.CDS8;Parent=g849.t1
HiC_scaffold_1	GeneMark.hmm3	intron	50481359	50482676	.	+	1	ID=g849.t2.intron8;Parent=g849.t2
HiC_scaffold_1	AUGUSTUS	intron	50481359	50482676	1.0	+	.	ID=g849.t1.intron8;Parent=g849.t1
HiC_scaffold_1	AUGUSTUS	exon	50482677	50482789	.	+	.	ID=g849.t1.exon9;Parent=g849.t1
HiC_scaffold_1	GeneMark.hmm3	CDS	50482677	50482789	.	+	2	ID=g849.t2.CDS9;Parent=g849.t2
HiC_scaffold_1	GeneMark.hmm3	exon	50482677	50482789	.	+	2	ID=g849.t2.exon9;Parent=g849.t2
HiC_scaffold_1	AUGUSTUS	CDS	50482677	50482789	1.0	+	2	ID=g849.t1.CDS9;Parent=g849.t1
HiC_scaffold_1	GeneMark.hmm3	intron	50482790	50483182	.	+	0	ID=g849.t2.intron9;Parent=g849.t2
HiC_scaffold_1	AUGUSTUS	intron	50482790	50483182	1.0	+	.	ID=g849.t1.intron9;Parent=g849.t1
HiC_scaffold_1	AUGUSTUS	exon	50483183	50483314	.	+	.	ID=g849.t1.exon10;Parent=g849.t1
HiC_scaffold_1	GeneMark.hmm3	CDS	50483183	50483314	.	+	0	ID=g849.t2.CDS10;Parent=g849.t2
HiC_scaffold_1	GeneMark.hmm3	exon	50483183	50483314	.	+	0	ID=g849.t2.exon10;Parent=g849.t2
HiC_scaffold_1	AUGUSTUS	CDS	50483183	50483314	1.0	+	0	ID=g849.t1.CDS10;Parent=g849.t1
HiC_scaffold_1	GeneMark.hmm3	intron	50483315	50483423	.	+	0	ID=g849.t2.intron10;Parent=g849.t2
HiC_scaffold_1	AUGUSTUS	intron	50483315	50484940	1.0	+	.	ID=g849.t1.intron10;Parent=g849.t1
HiC_scaffold_1	GeneMark.hmm3	CDS	50483424	50483486	.	+	0	ID=g849.t2.CDS11;Parent=g849.t2
HiC_scaffold_1	GeneMark.hmm3	exon	50483424	50483486	.	+	0	ID=g849.t2.exon11;Parent=g849.t2
HiC_scaffold_1	GeneMark.hmm3	intron	50483487	50484940	.	+	0	ID=g849.t2.intron11;Parent=g849.t2
HiC_scaffold_1	AUGUSTUS	exon	50484941	50485043	.	+	.	ID=g849.t1.exon11;Parent=g849.t1
HiC_scaffold_1	GeneMark.hmm3	CDS	50484941	50485043	.	+	0	ID=g849.t2.CDS12;Parent=g849.t2
HiC_scaffold_1	GeneMark.hmm3	exon	50484941	50485043	.	+	0	ID=g849.t2.exon12;Parent=g849.t2
HiC_scaffold_1	AUGUSTUS	CDS	50484941	50485043	1.0	+	0	ID=g849.t1.CDS11;Parent=g849.t1
HiC_scaffold_1	GeneMark.hmm3	intron	50485044	50486469	.	+	1	ID=g849.t2.intron12;Parent=g849.t2
HiC_scaffold_1	AUGUSTUS	intron	50485044	50486469	1.0	+	.	ID=g849.t1.intron11;Parent=g849.t1
HiC_scaffold_1	AUGUSTUS	exon	50486470	50486570	.	+	.	ID=g849.t1.exon12;Parent=g849.t1
HiC_scaffold_1	GeneMark.hmm3	CDS	50486470	50486570	.	+	2	ID=g849.t2.CDS13;Parent=g849.t2
HiC_scaffold_1	GeneMark.hmm3	exon	50486470	50486570	.	+	2	ID=g849.t2.exon13;Parent=g849.t2
HiC_scaffold_1	AUGUSTUS	CDS	50486470	50486570	1.0	+	2	ID=g849.t1.CDS12;Parent=g849.t1
HiC_scaffold_1	GeneMark.hmm3	intron	50486571	50487391	.	+	0	ID=g849.t2.intron13;Parent=g849.t2
HiC_scaffold_1	AUGUSTUS	intron	50486571	50487391	1.0	+	.	ID=g849.t1.intron12;Parent=g849.t1
HiC_scaffold_1	AUGUSTUS	exon	50487392	50487559	.	+	.	ID=g849.t1.exon13;Parent=g849.t1
HiC_scaffold_1	GeneMark.hmm3	CDS	50487392	50487559	.	+	0	ID=g849.t2.CDS14;Parent=g849.t2
HiC_scaffold_1	GeneMark.hmm3	exon	50487392	50487559	.	+	0	ID=g849.t2.exon14;Parent=g849.t2
HiC_scaffold_1	AUGUSTUS	CDS	50487392	50487559	1.0	+	0	ID=g849.t1.CDS13;Parent=g849.t1
HiC_scaffold_1	GeneMark.hmm3	intron	50487560	50489338	.	+	0	ID=g849.t2.intron14;Parent=g849.t2
HiC_scaffold_1	AUGUSTUS	intron	50487560	50489338	1.0	+	.	ID=g849.t1.intron13;Parent=g849.t1
HiC_scaffold_1	AUGUSTUS	exon	50489339	50489443	.	+	.	ID=g849.t1.exon14;Parent=g849.t1
HiC_scaffold_1	GeneMark.hmm3	CDS	50489339	50489443	.	+	0	ID=g849.t2.CDS15;Parent=g849.t2
HiC_scaffold_1	GeneMark.hmm3	exon	50489339	50489443	.	+	0	ID=g849.t2.exon15;Parent=g849.t2
HiC_scaffold_1	AUGUSTUS	CDS	50489339	50489443	1.0	+	0	ID=g849.t1.CDS14;Parent=g849.t1
HiC_scaffold_1	AUGUSTUS	stop_codon	50489441	50489443	.	+	0	ID=g849.t1.stop1;Parent=g849.t1
HiC_scaffold_1	GeneMark.hmm3	stop_codon	50489441	50489443	.	+	0	ID=g849.t2.stop1;Parent=g849.t2
HiC_scaffold_1	AUGUSTUS	start_codon	50649474	50649476	.	+	0	ID=g850.t1.start1;Parent=g850.t1
HiC_scaffold_1	AUGUSTUS	gene	50649474	50650937	.	+	.	ID=g850
HiC_scaffold_1	AUGUSTUS	exon	50649474	50650937	.	+	.	ID=g850.t1.exon1;Parent=g850.t1
HiC_scaffold_1	AUGUSTUS	mRNA	50649474	50650937	1.0	+	.	ID=g850.t1;Parent=g850;em_target=9668.ENSMPUP00000019981;em_score=1109.1;em_evalue=0.0;em_tcov=.;em_OGs=KOG4220@1|root,KOG4220@2759|Eukaryota,38ECH@33154|Opisthokonta,3BBB5@33208|Metazoa,3CZGX@33213|Bilateria,47ZBQ@7711|Chordata,4988H@7742|Vertebrata,3J91Y@40674|Mammalia,3ES45@33554|Carnivora;em_COG_cat=T;em_desc=Belongs to the G-protein coupled receptor 1 family;em_max_annot_lvl=33208|Metazoa;em_Preferred_name=HRH1;em_KEGG_ko=ko:K04149;em_KEGG_Pathway=ko04020,ko04080,ko04750,map04020,map04080,map04750;em_BRITE=ko00000,ko00001,ko04030;em_PFAMs=7tm_1;em_GOs=GO:0000041,GO:0001505,GO:0003008,GO:0003013,GO:0003018,GO:0003674,GO:0004888,GO:0004930,GO:0004969,GO:0005215,GO:0005488,GO:0005575,GO:0005622,GO:0005623,GO:0005737,GO:0005829,GO:0005886,GO:0005887,GO:0006109,GO:0006810,GO:0006811,GO:0006812,GO:0006816,GO:0006828,GO:0006950,GO:0006952,GO:0006954,GO:0007154,GO:0007165,GO:0007186,GO:0007187,GO:0007199,GO:0007200,GO:0007267,GO:0007268,GO:0007610,GO:0007611,GO:0007612,GO:0007613,GO:0007632,GO:0008015,GO:0008150,GO:0008227,GO:0008306,GO:0008324,GO:0008542,GO:0009314,GO:0009416,GO:0009628,GO:0009629,GO:0009719,GO:0009889,GO:0009890,GO:0009891,GO:0009892,GO:0009893,GO:0009987,GO:0010033,GO:0010243,GO:0010562,GO:0010646,GO:0010675,GO:0010676,GO:0010894,GO:0010919,GO:0014070,GO:0015075,GO:0015085,GO:0015318,GO:0016020,GO:0016021,GO:0019216,GO:0019218,GO:0019220,GO:0019222,GO:0019229,GO:0019932,GO:0022857,GO:0022890,GO:0023051,GO:0023052,GO:0030001,GO:0030594,GO:0031224,GO:0031226,GO:0031323,GO:0031325,GO:0031326,GO:0031328,GO:0032501,GO:0032960,GO:0032962,GO:0034220,GO:0034776,GO:0035150,GO:0035296,GO:0035556,GO:0038023,GO:0042165,GO:0042221,GO:0043167,GO:0043169,GO:0043255,GO:0044057,GO:0044424,GO:0044425,GO:0044444,GO:0044459,GO:0044464,GO:0045428,GO:0045429,GO:0045833,GO:0045907,GO:0045913,GO:0045937,GO:0045939,GO:0046873,GO:0046890,GO:0048016,GO:0048167,GO:0048518,GO:0048519,GO:0048522,GO:0050789,GO:0050794,GO:0050804,GO:0050810,GO:0050877,GO:0050880,GO:0050890,GO:0050896,GO:0051055,GO:0051171,GO:0051173,GO:0051174,GO:0051179,GO:0051234,GO:0051239,GO:0051240,GO:0051381,GO:0051716,GO:0055085,GO:0060089,GO:0060359,GO:0060732,GO:0062012,GO:0062013,GO:0065007,GO:0065008,GO:0070405,GO:0070509,GO:0070588,GO:0070838,GO:0070887,GO:0071242,GO:0071310,GO:0071407,GO:0071417,GO:0071420,GO:0071421,GO:0071495,GO:0071944,GO:0072511,GO:0080090,GO:0090066,GO:0097159,GO:0097746,GO:0098655,GO:0098660,GO:0098662,GO:0098916,GO:0099177,GO:0099528,GO:0099536,GO:0099537,GO:1901363,GO:1901698,GO:1901699,GO:1902930,GO:1902932,GO:1903426,GO:1903428,GO:1903522,GO:1903524,GO:1904407,GO:2000377,GO:2000379
HiC_scaffold_1	AUGUSTUS	CDS	50649474	50650937	1.0	+	0	ID=g850.t1.CDS1;Parent=g850.t1
HiC_scaffold_1	AUGUSTUS	stop_codon	50650935	50650937	.	+	0	ID=g850.t1.stop1;Parent=g850.t1
HiC_scaffold_1	gmst	start_codon	50664482	50664484	174.857802	+	0	ID=g851.t3.start1;Parent=g851.t3
HiC_scaffold_1	gmst	start_codon	50664482	50664484	175.576231	+	0	ID=g851.t2.start1;Parent=g851.t2
HiC_scaffold_1	gmst	CDS	50664482	50664513	174.857802	+	0	ID=g851.t3.CDS1;Parent=g851.t3
HiC_scaffold_1	gmst	exon	50664482	50664513	174.857802	+	0	ID=g851.t3.exon1;Parent=g851.t3
HiC_scaffold_1	gmst	CDS	50664482	50664513	175.576231	+	0	ID=g851.t2.CDS1;Parent=g851.t2
HiC_scaffold_1	gmst	exon	50664482	50664513	175.576231	+	0	ID=g851.t2.exon1;Parent=g851.t2
HiC_scaffold_1	AUGUSTUS	gene	50664482	50911100	.	+	.	ID=g851
HiC_scaffold_1	gmst	mRNA	50664482	50911100	.	+	.	ID=g851.t2;Parent=g851;em_target=9707.XP_004417462.1;em_score=1617.3;em_evalue=0.0;em_tcov=.;em_OGs=COG0476@1|root,KOG2337@2759|Eukaryota,38CKP@33154|Opisthokonta,3BGTS@33208|Metazoa,3CTBD@33213|Bilateria,4849D@7711|Chordata,495B1@7742|Vertebrata,3JEJA@40674|Mammalia,3EMRC@33554|Carnivora;em_COG_cat=H;em_desc=Autophagy related 7;em_max_annot_lvl=33208|Metazoa;em_Preferred_name=ATG7;em_KEGG_ko=ko:K08337;em_KEGG_Pathway=ko04136,ko04138,ko04140,ko04216,map04136,map04138,map04140,map04216;em_BRITE=ko00000,ko00001,ko03029,ko04121,ko04131;em_PFAMs=ATG7_N,ThiF;em_GOs=GO:0000003,GO:0000045,GO:0000302,GO:0000407,GO:0000422,GO:0000902,GO:0000904,GO:0001101,GO:0001775,GO:0001889,GO:0002119,GO:0002164,GO:0002165,GO:0002252,GO:0002263,GO:0002274,GO:0002275,GO:0002283,GO:0002366,GO:0002376,GO:0002443,GO:0002444,GO:0002446,GO:0002682,GO:0002697,GO:0002791,GO:0002793,GO:0002831,GO:0003006,GO:0003008,GO:0003674,GO:0003824,GO:0004839,GO:0005488,GO:0005515,GO:0005575,GO:0005576,GO:0005622,GO:0005623,GO:0005737,GO:0005829,GO:0005856,GO:0005929,GO:0005930,GO:0006275,GO:0006464,GO:0006497,GO:0006501,GO:0006807,GO:0006810,GO:0006887,GO:0006914,GO:0006950,GO:0006952,GO:0006955,GO:0006979,GO:0006995,GO:0006996,GO:0007005,GO:0007033,GO:0007154,GO:0007275,GO:0007276,GO:0007281,GO:0007292,GO:0007399,GO:0007409,GO:0007417,GO:0007420,GO:0007507,GO:0007552,GO:0007568,GO:0007610,GO:0007626,GO:0007628,GO:0008134,GO:0008150,GO:0008152,GO:0008156,GO:0008219,GO:0008340,GO:0008344,GO:0008641,GO:0009056,GO:0009057,GO:0009058,GO:0009059,GO:0009267,GO:0009410,GO:0009605,GO:0009607,GO:0009615,GO:0009628,GO:0009653,GO:0009719,GO:0009743,GO:0009746,GO:0009749,GO:0009790,GO:0009791,GO:0009792,GO:0009886,GO:0009888,GO:0009889,GO:0009890,GO:0009892,GO:0009893,GO:0009894,GO:0009895,GO:0009896,GO:0009987,GO:0009991,GO:0010033,GO:0010035,GO:0010243,GO:0010259,GO:0010506,GO:0010507,GO:0010508,GO:0010556,GO:0010558,GO:0010604,GO:0010605,GO:0010623,GO:0010638,GO:0010639,GO:0010646,GO:0010647,GO:0010817,GO:0010821,GO:0010823,GO:0010941,GO:0010942,GO:0012501,GO:0012505,GO:0014070,GO:0014072,GO:0014706,GO:0016032,GO:0016043,GO:0016192,GO:0016236,GO:0016237,GO:0016239,GO:0016241,GO:0016567,GO:0016740,GO:0016874,GO:0016877,GO:0018410,GO:0019048,GO:0019054,GO:0019058,GO:0019079,GO:0019216,GO:0019219,GO:0019222,GO:0019538,GO:0019725,GO:0019778,GO:0019779,GO:0019953,GO:0021537,GO:0021543,GO:0021549,GO:0021680,GO:0021695,GO:0021859,GO:0021860,GO:0021872,GO:0021879,GO:0021884,GO:0021953,GO:0021954,GO:0021955,GO:0021987,GO:0022008,GO:0022037,GO:0022411,GO:0022412,GO:0022414,GO:0022607,GO:0023051,GO:0023056,GO:0030030,GO:0030100,GO:0030141,GO:0030154,GO:0030162,GO:0030163,GO:0030182,GO:0030424,GO:0030534,GO:0030900,GO:0030902,GO:0031056,GO:0031057,GO:0031175,GO:0031323,GO:0031324,GO:0031325,GO:0031326,GO:0031327,GO:0031329,GO:0031330,GO:0031331,GO:0031347,GO:0031396,GO:0031399,GO:0031400,GO:0031401,GO:0031410,GO:0031667,GO:0031668,GO:0031669,GO:0031974,GO:0031982,GO:0031983,GO:0032024,GO:0032101,GO:0032268,GO:0032269,GO:0032270,GO:0032434,GO:0032436,GO:0032446,GO:0032501,GO:0032502,GO:0032504,GO:0032838,GO:0032879,GO:0032880,GO:0032940,GO:0032989,GO:0032990,GO:0033043,GO:0033044,GO:0033554,GO:0034284,GO:0034599,GO:0034614,GO:0034645,GO:0034727,GO:0034774,GO:0035051,GO:0035065,GO:0035067,GO:0035069,GO:0035096,GO:0035690,GO:0035774,GO:0035821,GO:0036211,GO:0036230,GO:0036295,GO:0036296,GO:0039519,GO:0039521,GO:0039689,GO:0039694,GO:0040024,GO:0042119,GO:0042157,GO:0042158,GO:0042176,GO:0042221,GO:0042493,GO:0042592,GO:0042594,GO:0042692,GO:0042802,GO:0042803,GO:0042981,GO:0042995,GO:0043005,GO:0043065,GO:0043066,GO:0043067,GO:0043068,GO:0043069,GO:0043170,GO:0043207,GO:0043226,GO:0043227,GO:0043228,GO:0043229,GO:0043232,GO:0043233,GO:0043278,GO:0043279,GO:0043299,GO:0043312,GO:0043412,GO:0043562,GO:0043687,GO:0043900,GO:0044003,GO:0044068,GO:0044085,GO:0044087,GO:0044088,GO:0044089,GO:0044090,GO:0044237,GO:0044238,GO:0044248,GO:0044249,GO:0044260,GO:0044267,GO:0044403,GO:0044419,GO:0044422,GO:0044424,GO:0044430,GO:0044433,GO:0044441,GO:0044444,GO:0044446,GO:0044463,GO:0044464,GO:0044703,GO:0044804,GO:0044805,GO:0045055,GO:0045321,GO:0045595,GO:0045732,GO:0045806,GO:0045833,GO:0045862,GO:0045934,GO:0046883,GO:0046887,GO:0046890,GO:0046903,GO:0046983,GO:0048468,GO:0048477,GO:0048513,GO:0048518,GO:0048519,GO:0048522,GO:0048523,GO:0048583,GO:0048584,GO:0048585,GO:0048609,GO:0048666,GO:0048667,GO:0048699,GO:0048707,GO:0048731,GO:0048732,GO:0048738,GO:0048812,GO:0048856,GO:0048858,GO:0048869,GO:0048878,GO:0050688,GO:0050708,GO:0050714,GO:0050764,GO:0050765,GO:0050789,GO:0050793,GO:0050794,GO:0050796,GO:0050801,GO:0050877,GO:0050878,GO:0050896,GO:0051046,GO:0051047,GO:0051049,GO:0051050,GO:0051051,GO:0051052,GO:0051053,GO:0051055,GO:0051128,GO:0051129,GO:0051130,GO:0051146,GO:0051171,GO:0051172,GO:0051173,GO:0051179,GO:0051222,GO:0051223,GO:0051234,GO:0051239,GO:0051240,GO:0051246,GO:0051247,GO:0051248,GO:0051607,GO:0051701,GO:0051704,GO:0051707,GO:0051716,GO:0051817,GO:0055001,GO:0055002,GO:0055006,GO:0055007,GO:0055013,GO:0055081,GO:0055082,GO:0055088,GO:0055093,GO:0060033,GO:0060205,GO:0060255,GO:0060284,GO:0060322,GO:0060341,GO:0060359,GO:0060537,GO:0060548,GO:0060627,GO:0061008,GO:0061024,GO:0061025,GO:0061061,GO:0061136,GO:0061178,GO:0061564,GO:0061726,GO:0061919,GO:0065007,GO:0065008,GO:0070013,GO:0070201,GO:0070255,GO:0070257,GO:0070482,GO:0070647,GO:0070887,GO:0070925,GO:0071242,GO:0071310,GO:0071312,GO:0071315,GO:0071317,GO:0071407,GO:0071417,GO:0071453,GO:0071455,GO:0071466,GO:0071495,GO:0071496,GO:0071704,GO:0071840,GO:0072347,GO:0072359,GO:0075044,GO:0075071,GO:0080090,GO:0080134,GO:0080135,GO:0080144,GO:0090087,GO:0090153,GO:0090155,GO:0090156,GO:0090239,GO:0090241,GO:0090276,GO:0090277,GO:0090296,GO:0090298,GO:0090329,GO:0090659,GO:0097014,GO:0097458,GO:0097708,GO:0098542,GO:0099503,GO:0099568,GO:0101002,GO:0120025,GO:0120036,GO:0120038,GO:0120039,GO:1900407,GO:1900408,GO:1901214,GO:1901215,GO:1901564,GO:1901565,GO:1901566,GO:1901575,GO:1901576,GO:1901698,GO:1901699,GO:1901700,GO:1901701,GO:1901800,GO:1901858,GO:1901859,GO:1901983,GO:1901984,GO:1902115,GO:1902117,GO:1902275,GO:1902617,GO:1902882,GO:1902883,GO:1903008,GO:1903050,GO:1903052,GO:1903201,GO:1903202,GO:1903203,GO:1903204,GO:1903320,GO:1903362,GO:1903364,GO:1903530,GO:1903532,GO:1903706,GO:1904813,GO:1904951,GO:1905037,GO:1905038,GO:1905268,GO:2000026,GO:2000058,GO:2000060,GO:2000104,GO:2000112,GO:2000113,GO:2000618,GO:2000619,GO:2000756,GO:2000757,GO:2000785,GO:2000786,GO:2001251
HiC_scaffold_1	gmst	mRNA	50664482	50911100	.	+	.	ID=g851.t3;Parent=g851;em_target=9707.XP_004417462.1;em_score=1617.3;em_evalue=0.0;em_tcov=.;em_OGs=COG0476@1|root,KOG2337@2759|Eukaryota,38CKP@33154|Opisthokonta,3BGTS@33208|Metazoa,3CTBD@33213|Bilateria,4849D@7711|Chordata,495B1@7742|Vertebrata,3JEJA@40674|Mammalia,3EMRC@33554|Carnivora;em_COG_cat=H;em_desc=Autophagy related 7;em_max_annot_lvl=33208|Metazoa;em_Preferred_name=ATG7;em_KEGG_ko=ko:K08337;em_KEGG_Pathway=ko04136,ko04138,ko04140,ko04216,map04136,map04138,map04140,map04216;em_BRITE=ko00000,ko00001,ko03029,ko04121,ko04131;em_PFAMs=ATG7_N,ThiF;em_GOs=GO:0000003,GO:0000045,GO:0000302,GO:0000407,GO:0000422,GO:0000902,GO:0000904,GO:0001101,GO:0001775,GO:0001889,GO:0002119,GO:0002164,GO:0002165,GO:0002252,GO:0002263,GO:0002274,GO:0002275,GO:0002283,GO:0002366,GO:0002376,GO:0002443,GO:0002444,GO:0002446,GO:0002682,GO:0002697,GO:0002791,GO:0002793,GO:0002831,GO:0003006,GO:0003008,GO:0003674,GO:0003824,GO:0004839,GO:0005488,GO:0005515,GO:0005575,GO:0005576,GO:0005622,GO:0005623,GO:0005737,GO:0005829,GO:0005856,GO:0005929,GO:0005930,GO:0006275,GO:0006464,GO:0006497,GO:0006501,GO:0006807,GO:0006810,GO:0006887,GO:0006914,GO:0006950,GO:0006952,GO:0006955,GO:0006979,GO:0006995,GO:0006996,GO:0007005,GO:0007033,GO:0007154,GO:0007275,GO:0007276,GO:0007281,GO:0007292,GO:0007399,GO:0007409,GO:0007417,GO:0007420,GO:0007507,GO:0007552,GO:0007568,GO:0007610,GO:0007626,GO:0007628,GO:0008134,GO:0008150,GO:0008152,GO:0008156,GO:0008219,GO:0008340,GO:0008344,GO:0008641,GO:0009056,GO:0009057,GO:0009058,GO:0009059,GO:0009267,GO:0009410,GO:0009605,GO:0009607,GO:0009615,GO:0009628,GO:0009653,GO:0009719,GO:0009743,GO:0009746,GO:0009749,GO:0009790,GO:0009791,GO:0009792,GO:0009886,GO:0009888,GO:0009889,GO:0009890,GO:0009892,GO:0009893,GO:0009894,GO:0009895,GO:0009896,GO:0009987,GO:0009991,GO:0010033,GO:0010035,GO:0010243,GO:0010259,GO:0010506,GO:0010507,GO:0010508,GO:0010556,GO:0010558,GO:0010604,GO:0010605,GO:0010623,GO:0010638,GO:0010639,GO:0010646,GO:0010647,GO:0010817,GO:0010821,GO:0010823,GO:0010941,GO:0010942,GO:0012501,GO:0012505,GO:0014070,GO:0014072,GO:0014706,GO:0016032,GO:0016043,GO:0016192,GO:0016236,GO:0016237,GO:0016239,GO:0016241,GO:0016567,GO:0016740,GO:0016874,GO:0016877,GO:0018410,GO:0019048,GO:0019054,GO:0019058,GO:0019079,GO:0019216,GO:0019219,GO:0019222,GO:0019538,GO:0019725,GO:0019778,GO:0019779,GO:0019953,GO:0021537,GO:0021543,GO:0021549,GO:0021680,GO:0021695,GO:0021859,GO:0021860,GO:0021872,GO:0021879,GO:0021884,GO:0021953,GO:0021954,GO:0021955,GO:0021987,GO:0022008,GO:0022037,GO:0022411,GO:0022412,GO:0022414,GO:0022607,GO:0023051,GO:0023056,GO:0030030,GO:0030100,GO:0030141,GO:0030154,GO:0030162,GO:0030163,GO:0030182,GO:0030424,GO:0030534,GO:0030900,GO:0030902,GO:0031056,GO:0031057,GO:0031175,GO:0031323,GO:0031324,GO:0031325,GO:0031326,GO:0031327,GO:0031329,GO:0031330,GO:0031331,GO:0031347,GO:0031396,GO:0031399,GO:0031400,GO:0031401,GO:0031410,GO:0031667,GO:0031668,GO:0031669,GO:0031974,GO:0031982,GO:0031983,GO:0032024,GO:0032101,GO:0032268,GO:0032269,GO:0032270,GO:0032434,GO:0032436,GO:0032446,GO:0032501,GO:0032502,GO:0032504,GO:0032838,GO:0032879,GO:0032880,GO:0032940,GO:0032989,GO:0032990,GO:0033043,GO:0033044,GO:0033554,GO:0034284,GO:0034599,GO:0034614,GO:0034645,GO:0034727,GO:0034774,GO:0035051,GO:0035065,GO:0035067,GO:0035069,GO:0035096,GO:0035690,GO:0035774,GO:0035821,GO:0036211,GO:0036230,GO:0036295,GO:0036296,GO:0039519,GO:0039521,GO:0039689,GO:0039694,GO:0040024,GO:0042119,GO:0042157,GO:0042158,GO:0042176,GO:0042221,GO:0042493,GO:0042592,GO:0042594,GO:0042692,GO:0042802,GO:0042803,GO:0042981,GO:0042995,GO:0043005,GO:0043065,GO:0043066,GO:0043067,GO:0043068,GO:0043069,GO:0043170,GO:0043207,GO:0043226,GO:0043227,GO:0043228,GO:0043229,GO:0043232,GO:0043233,GO:0043278,GO:0043279,GO:0043299,GO:0043312,GO:0043412,GO:0043562,GO:0043687,GO:0043900,GO:0044003,GO:0044068,GO:0044085,GO:0044087,GO:0044088,GO:0044089,GO:0044090,GO:0044237,GO:0044238,GO:0044248,GO:0044249,GO:0044260,GO:0044267,GO:0044403,GO:0044419,GO:0044422,GO:0044424,GO:0044430,GO:0044433,GO:0044441,GO:0044444,GO:0044446,GO:0044463,GO:0044464,GO:0044703,GO:0044804,GO:0044805,GO:0045055,GO:0045321,GO:0045595,GO:0045732,GO:0045806,GO:0045833,GO:0045862,GO:0045934,GO:0046883,GO:0046887,GO:0046890,GO:0046903,GO:0046983,GO:0048468,GO:0048477,GO:0048513,GO:0048518,GO:0048519,GO:0048522,GO:0048523,GO:0048583,GO:0048584,GO:0048585,GO:0048609,GO:0048666,GO:0048667,GO:0048699,GO:0048707,GO:0048731,GO:0048732,GO:0048738,GO:0048812,GO:0048856,GO:0048858,GO:0048869,GO:0048878,GO:0050688,GO:0050708,GO:0050714,GO:0050764,GO:0050765,GO:0050789,GO:0050793,GO:0050794,GO:0050796,GO:0050801,GO:0050877,GO:0050878,GO:0050896,GO:0051046,GO:0051047,GO:0051049,GO:0051050,GO:0051051,GO:0051052,GO:0051053,GO:0051055,GO:0051128,GO:0051129,GO:0051130,GO:0051146,GO:0051171,GO:0051172,GO:0051173,GO:0051179,GO:0051222,GO:0051223,GO:0051234,GO:0051239,GO:0051240,GO:0051246,GO:0051247,GO:0051248,GO:0051607,GO:0051701,GO:0051704,GO:0051707,GO:0051716,GO:0051817,GO:0055001,GO:0055002,GO:0055006,GO:0055007,GO:0055013,GO:0055081,GO:0055082,GO:0055088,GO:0055093,GO:0060033,GO:0060205,GO:0060255,GO:0060284,GO:0060322,GO:0060341,GO:0060359,GO:0060537,GO:0060548,GO:0060627,GO:0061008,GO:0061024,GO:0061025,GO:0061061,GO:0061136,GO:0061178,GO:0061564,GO:0061726,GO:0061919,GO:0065007,GO:0065008,GO:0070013,GO:0070201,GO:0070255,GO:0070257,GO:0070482,GO:0070647,GO:0070887,GO:0070925,GO:0071242,GO:0071310,GO:0071312,GO:0071315,GO:0071317,GO:0071407,GO:0071417,GO:0071453,GO:0071455,GO:0071466,GO:0071495,GO:0071496,GO:0071704,GO:0071840,GO:0072347,GO:0072359,GO:0075044,GO:0075071,GO:0080090,GO:0080134,GO:0080135,GO:0080144,GO:0090087,GO:0090153,GO:0090155,GO:0090156,GO:0090239,GO:0090241,GO:0090276,GO:0090277,GO:0090296,GO:0090298,GO:0090329,GO:0090659,GO:0097014,GO:0097458,GO:0097708,GO:0098542,GO:0099503,GO:0099568,GO:0101002,GO:0120025,GO:0120036,GO:0120038,GO:0120039,GO:1900407,GO:1900408,GO:1901214,GO:1901215,GO:1901564,GO:1901565,GO:1901566,GO:1901575,GO:1901576,GO:1901698,GO:1901699,GO:1901700,GO:1901701,GO:1901800,GO:1901858,GO:1901859,GO:1901983,GO:1901984,GO:1902115,GO:1902117,GO:1902275,GO:1902617,GO:1902882,GO:1902883,GO:1903008,GO:1903050,GO:1903052,GO:1903201,GO:1903202,GO:1903203,GO:1903204,GO:1903320,GO:1903362,GO:1903364,GO:1903530,GO:1903532,GO:1903706,GO:1904813,GO:1904951,GO:1905037,GO:1905038,GO:1905268,GO:2000026,GO:2000058,GO:2000060,GO:2000104,GO:2000112,GO:2000113,GO:2000618,GO:2000619,GO:2000756,GO:2000757,GO:2000785,GO:2000786,GO:2001251
HiC_scaffold_1	gmst	intron	50664514	50674438	174.857802	+	0	ID=g851.t3.intron1;Parent=g851.t3
HiC_scaffold_1	gmst	intron	50664514	50674441	175.576231	+	0	ID=g851.t2.intron1;Parent=g851.t2
HiC_scaffold_1	gmst	CDS	50674439	50674611	174.857802	+	1	ID=g851.t3.CDS2;Parent=g851.t3
HiC_scaffold_1	gmst	exon	50674439	50674611	174.857802	+	1	ID=g851.t3.exon2;Parent=g851.t3
HiC_scaffold_1	gmst	CDS	50674442	50674611	175.576231	+	1	ID=g851.t2.CDS2;Parent=g851.t2
HiC_scaffold_1	gmst	exon	50674442	50674611	175.576231	+	1	ID=g851.t2.exon2;Parent=g851.t2
HiC_scaffold_1	AUGUSTUS	start_codon	50674452	50674454	.	+	0	ID=g851.t1.start1;Parent=g851.t1
HiC_scaffold_1	AUGUSTUS	exon	50674452	50674611	.	+	.	ID=g851.t1.exon1;Parent=g851.t1
HiC_scaffold_1	AUGUSTUS	CDS	50674452	50674611	1.0	+	0	ID=g851.t1.CDS1;Parent=g851.t1
HiC_scaffold_1	AUGUSTUS	mRNA	50674452	50911100	1.0	+	.	ID=g851.t1;Parent=g851;em_target=9707.XP_004417462.1;em_score=1617.3;em_evalue=0.0;em_tcov=.;em_OGs=COG0476@1|root,KOG2337@2759|Eukaryota,38CKP@33154|Opisthokonta,3BGTS@33208|Metazoa,3CTBD@33213|Bilateria,4849D@7711|Chordata,495B1@7742|Vertebrata,3JEJA@40674|Mammalia,3EMRC@33554|Carnivora;em_COG_cat=H;em_desc=Autophagy related 7;em_max_annot_lvl=33208|Metazoa;em_Preferred_name=ATG7;em_KEGG_ko=ko:K08337;em_KEGG_Pathway=ko04136,ko04138,ko04140,ko04216,map04136,map04138,map04140,map04216;em_BRITE=ko00000,ko00001,ko03029,ko04121,ko04131;em_PFAMs=ATG7_N,ThiF;em_GOs=GO:0000003,GO:0000045,GO:0000302,GO:0000407,GO:0000422,GO:0000902,GO:0000904,GO:0001101,GO:0001775,GO:0001889,GO:0002119,GO:0002164,GO:0002165,GO:0002252,GO:0002263,GO:0002274,GO:0002275,GO:0002283,GO:0002366,GO:0002376,GO:0002443,GO:0002444,GO:0002446,GO:0002682,GO:0002697,GO:0002791,GO:0002793,GO:0002831,GO:0003006,GO:0003008,GO:0003674,GO:0003824,GO:0004839,GO:0005488,GO:0005515,GO:0005575,GO:0005576,GO:0005622,GO:0005623,GO:0005737,GO:0005829,GO:0005856,GO:0005929,GO:0005930,GO:0006275,GO:0006464,GO:0006497,GO:0006501,GO:0006807,GO:0006810,GO:0006887,GO:0006914,GO:0006950,GO:0006952,GO:0006955,GO:0006979,GO:0006995,GO:0006996,GO:0007005,GO:0007033,GO:0007154,GO:0007275,GO:0007276,GO:0007281,GO:0007292,GO:0007399,GO:0007409,GO:0007417,GO:0007420,GO:0007507,GO:0007552,GO:0007568,GO:0007610,GO:0007626,GO:0007628,GO:0008134,GO:0008150,GO:0008152,GO:0008156,GO:0008219,GO:0008340,GO:0008344,GO:0008641,GO:0009056,GO:0009057,GO:0009058,GO:0009059,GO:0009267,GO:0009410,GO:0009605,GO:0009607,GO:0009615,GO:0009628,GO:0009653,GO:0009719,GO:0009743,GO:0009746,GO:0009749,GO:0009790,GO:0009791,GO:0009792,GO:0009886,GO:0009888,GO:0009889,GO:0009890,GO:0009892,GO:0009893,GO:0009894,GO:0009895,GO:0009896,GO:0009987,GO:0009991,GO:0010033,GO:0010035,GO:0010243,GO:0010259,GO:0010506,GO:0010507,GO:0010508,GO:0010556,GO:0010558,GO:0010604,GO:0010605,GO:0010623,GO:0010638,GO:0010639,GO:0010646,GO:0010647,GO:0010817,GO:0010821,GO:0010823,GO:0010941,GO:0010942,GO:0012501,GO:0012505,GO:0014070,GO:0014072,GO:0014706,GO:0016032,GO:0016043,GO:0016192,GO:0016236,GO:0016237,GO:0016239,GO:0016241,GO:0016567,GO:0016740,GO:0016874,GO:0016877,GO:0018410,GO:0019048,GO:0019054,GO:0019058,GO:0019079,GO:0019216,GO:0019219,GO:0019222,GO:0019538,GO:0019725,GO:0019778,GO:0019779,GO:0019953,GO:0021537,GO:0021543,GO:0021549,GO:0021680,GO:0021695,GO:0021859,GO:0021860,GO:0021872,GO:0021879,GO:0021884,GO:0021953,GO:0021954,GO:0021955,GO:0021987,GO:0022008,GO:0022037,GO:0022411,GO:0022412,GO:0022414,GO:0022607,GO:0023051,GO:0023056,GO:0030030,GO:0030100,GO:0030141,GO:0030154,GO:0030162,GO:0030163,GO:0030182,GO:0030424,GO:0030534,GO:0030900,GO:0030902,GO:0031056,GO:0031057,GO:0031175,GO:0031323,GO:0031324,GO:0031325,GO:0031326,GO:0031327,GO:0031329,GO:0031330,GO:0031331,GO:0031347,GO:0031396,GO:0031399,GO:0031400,GO:0031401,GO:0031410,GO:0031667,GO:0031668,GO:0031669,GO:0031974,GO:0031982,GO:0031983,GO:0032024,GO:0032101,GO:0032268,GO:0032269,GO:0032270,GO:0032434,GO:0032436,GO:0032446,GO:0032501,GO:0032502,GO:0032504,GO:0032838,GO:0032879,GO:0032880,GO:0032940,GO:0032989,GO:0032990,GO:0033043,GO:0033044,GO:0033554,GO:0034284,GO:0034599,GO:0034614,GO:0034645,GO:0034727,GO:0034774,GO:0035051,GO:0035065,GO:0035067,GO:0035069,GO:0035096,GO:0035690,GO:0035774,GO:0035821,GO:0036211,GO:0036230,GO:0036295,GO:0036296,GO:0039519,GO:0039521,GO:0039689,GO:0039694,GO:0040024,GO:0042119,GO:0042157,GO:0042158,GO:0042176,GO:0042221,GO:0042493,GO:0042592,GO:0042594,GO:0042692,GO:0042802,GO:0042803,GO:0042981,GO:0042995,GO:0043005,GO:0043065,GO:0043066,GO:0043067,GO:0043068,GO:0043069,GO:0043170,GO:0043207,GO:0043226,GO:0043227,GO:0043228,GO:0043229,GO:0043232,GO:0043233,GO:0043278,GO:0043279,GO:0043299,GO:0043312,GO:0043412,GO:0043562,GO:0043687,GO:0043900,GO:0044003,GO:0044068,GO:0044085,GO:0044087,GO:0044088,GO:0044089,GO:0044090,GO:0044237,GO:0044238,GO:0044248,GO:0044249,GO:0044260,GO:0044267,GO:0044403,GO:0044419,GO:0044422,GO:0044424,GO:0044430,GO:0044433,GO:0044441,GO:0044444,GO:0044446,GO:0044463,GO:0044464,GO:0044703,GO:0044804,GO:0044805,GO:0045055,GO:0045321,GO:0045595,GO:0045732,GO:0045806,GO:0045833,GO:0045862,GO:0045934,GO:0046883,GO:0046887,GO:0046890,GO:0046903,GO:0046983,GO:0048468,GO:0048477,GO:0048513,GO:0048518,GO:0048519,GO:0048522,GO:0048523,GO:0048583,GO:0048584,GO:0048585,GO:0048609,GO:0048666,GO:0048667,GO:0048699,GO:0048707,GO:0048731,GO:0048732,GO:0048738,GO:0048812,GO:0048856,GO:0048858,GO:0048869,GO:0048878,GO:0050688,GO:0050708,GO:0050714,GO:0050764,GO:0050765,GO:0050789,GO:0050793,GO:0050794,GO:0050796,GO:0050801,GO:0050877,GO:0050878,GO:0050896,GO:0051046,GO:0051047,GO:0051049,GO:0051050,GO:0051051,GO:0051052,GO:0051053,GO:0051055,GO:0051128,GO:0051129,GO:0051130,GO:0051146,GO:0051171,GO:0051172,GO:0051173,GO:0051179,GO:0051222,GO:0051223,GO:0051234,GO:0051239,GO:0051240,GO:0051246,GO:0051247,GO:0051248,GO:0051607,GO:0051701,GO:0051704,GO:0051707,GO:0051716,GO:0051817,GO:0055001,GO:0055002,GO:0055006,GO:0055007,GO:0055013,GO:0055081,GO:0055082,GO:0055088,GO:0055093,GO:0060033,GO:0060205,GO:0060255,GO:0060284,GO:0060322,GO:0060341,GO:0060359,GO:0060537,GO:0060548,GO:0060627,GO:0061008,GO:0061024,GO:0061025,GO:0061061,GO:0061136,GO:0061178,GO:0061564,GO:0061726,GO:0061919,GO:0065007,GO:0065008,GO:0070013,GO:0070201,GO:0070255,GO:0070257,GO:0070482,GO:0070647,GO:0070887,GO:0070925,GO:0071242,GO:0071310,GO:0071312,GO:0071315,GO:0071317,GO:0071407,GO:0071417,GO:0071453,GO:0071455,GO:0071466,GO:0071495,GO:0071496,GO:0071704,GO:0071840,GO:0072347,GO:0072359,GO:0075044,GO:0075071,GO:0080090,GO:0080134,GO:0080135,GO:0080144,GO:0090087,GO:0090153,GO:0090155,GO:0090156,GO:0090239,GO:0090241,GO:0090276,GO:0090277,GO:0090296,GO:0090298,GO:0090329,GO:0090659,GO:0097014,GO:0097458,GO:0097708,GO:0098542,GO:0099503,GO:0099568,GO:0101002,GO:0120025,GO:0120036,GO:0120038,GO:0120039,GO:1900407,GO:1900408,GO:1901214,GO:1901215,GO:1901564,GO:1901565,GO:1901566,GO:1901575,GO:1901576,GO:1901698,GO:1901699,GO:1901700,GO:1901701,GO:1901800,GO:1901858,GO:1901859,GO:1901983,GO:1901984,GO:1902115,GO:1902117,GO:1902275,GO:1902617,GO:1902882,GO:1902883,GO:1903008,GO:1903050,GO:1903052,GO:1903201,GO:1903202,GO:1903203,GO:1903204,GO:1903320,GO:1903362,GO:1903364,GO:1903530,GO:1903532,GO:1903706,GO:1904813,GO:1904951,GO:1905037,GO:1905038,GO:1905268,GO:2000026,GO:2000058,GO:2000060,GO:2000104,GO:2000112,GO:2000113,GO:2000618,GO:2000619,GO:2000756,GO:2000757,GO:2000785,GO:2000786,GO:2001251
HiC_scaffold_1	AUGUSTUS	intron	50674612	50675296	1.0	+	.	ID=g851.t1.intron1;Parent=g851.t1
HiC_scaffold_1	gmst	intron	50674612	50675296	174.857802	+	0	ID=g851.t3.intron2;Parent=g851.t3
HiC_scaffold_1	gmst	intron	50674612	50675296	175.576231	+	0	ID=g851.t2.intron2;Parent=g851.t2
HiC_scaffold_1	AUGUSTUS	exon	50675297	50675351	.	+	.	ID=g851.t1.exon2;Parent=g851.t1
HiC_scaffold_1	AUGUSTUS	CDS	50675297	50675351	1.0	+	2	ID=g851.t1.CDS2;Parent=g851.t1
HiC_scaffold_1	gmst	CDS	50675297	50675351	174.857802	+	2	ID=g851.t3.CDS3;Parent=g851.t3
HiC_scaffold_1	gmst	exon	50675297	50675351	174.857802	+	2	ID=g851.t3.exon3;Parent=g851.t3
HiC_scaffold_1	gmst	CDS	50675297	50675351	175.576231	+	2	ID=g851.t2.CDS3;Parent=g851.t2
HiC_scaffold_1	gmst	exon	50675297	50675351	175.576231	+	2	ID=g851.t2.exon3;Parent=g851.t2
HiC_scaffold_1	AUGUSTUS	intron	50675352	50683262	1.0	+	.	ID=g851.t1.intron2;Parent=g851.t1
HiC_scaffold_1	gmst	intron	50675352	50683262	174.857802	+	0	ID=g851.t3.intron3;Parent=g851.t3
HiC_scaffold_1	gmst	intron	50675352	50683262	175.576231	+	0	ID=g851.t2.intron3;Parent=g851.t2
HiC_scaffold_1	AUGUSTUS	exon	50683263	50683380	.	+	.	ID=g851.t1.exon3;Parent=g851.t1
HiC_scaffold_1	AUGUSTUS	CDS	50683263	50683380	1.0	+	1	ID=g851.t1.CDS3;Parent=g851.t1
HiC_scaffold_1	gmst	CDS	50683263	50683380	174.857802	+	1	ID=g851.t3.CDS4;Parent=g851.t3
HiC_scaffold_1	gmst	exon	50683263	50683380	174.857802	+	1	ID=g851.t3.exon4;Parent=g851.t3
HiC_scaffold_1	gmst	CDS	50683263	50683380	175.576231	+	1	ID=g851.t2.CDS4;Parent=g851.t2
HiC_scaffold_1	gmst	exon	50683263	50683380	175.576231	+	1	ID=g851.t2.exon4;Parent=g851.t2
HiC_scaffold_1	AUGUSTUS	intron	50683381	50686095	1.0	+	.	ID=g851.t1.intron3;Parent=g851.t1
HiC_scaffold_1	gmst	intron	50683381	50686095	174.857802	+	0	ID=g851.t3.intron4;Parent=g851.t3
HiC_scaffold_1	gmst	intron	50683381	50686095	175.576231	+	0	ID=g851.t2.intron4;Parent=g851.t2
HiC_scaffold_1	AUGUSTUS	exon	50686096	50686173	.	+	.	ID=g851.t1.exon4;Parent=g851.t1
HiC_scaffold_1	AUGUSTUS	CDS	50686096	50686173	1.0	+	0	ID=g851.t1.CDS4;Parent=g851.t1
HiC_scaffold_1	gmst	CDS	50686096	50686173	174.857802	+	0	ID=g851.t3.CDS5;Parent=g851.t3
HiC_scaffold_1	gmst	exon	50686096	50686173	174.857802	+	0	ID=g851.t3.exon5;Parent=g851.t3
HiC_scaffold_1	gmst	CDS	50686096	50686173	175.576231	+	0	ID=g851.t2.CDS5;Parent=g851.t2
HiC_scaffold_1	gmst	exon	50686096	50686173	175.576231	+	0	ID=g851.t2.exon5;Parent=g851.t2
HiC_scaffold_1	AUGUSTUS	intron	50686174	50690098	1.0	+	.	ID=g851.t1.intron4;Parent=g851.t1
HiC_scaffold_1	gmst	intron	50686174	50690098	174.857802	+	0	ID=g851.t3.intron5;Parent=g851.t3
HiC_scaffold_1	gmst	intron	50686174	50690098	175.576231	+	0	ID=g851.t2.intron5;Parent=g851.t2
HiC_scaffold_1	AUGUSTUS	exon	50690099	50690215	.	+	.	ID=g851.t1.exon5;Parent=g851.t1
HiC_scaffold_1	AUGUSTUS	CDS	50690099	50690215	1.0	+	0	ID=g851.t1.CDS5;Parent=g851.t1
HiC_scaffold_1	gmst	CDS	50690099	50690215	174.857802	+	0	ID=g851.t3.CDS6;Parent=g851.t3
HiC_scaffold_1	gmst	exon	50690099	50690215	174.857802	+	0	ID=g851.t3.exon6;Parent=g851.t3
HiC_scaffold_1	gmst	CDS	50690099	50690215	175.576231	+	0	ID=g851.t2.CDS6;Parent=g851.t2
HiC_scaffold_1	gmst	exon	50690099	50690215	175.576231	+	0	ID=g851.t2.exon6;Parent=g851.t2
HiC_scaffold_1	AUGUSTUS	intron	50690216	50691511	1.0	+	.	ID=g851.t1.intron5;Parent=g851.t1
HiC_scaffold_1	gmst	intron	50690216	50691511	174.857802	+	0	ID=g851.t3.intron6;Parent=g851.t3
HiC_scaffold_1	gmst	intron	50690216	50691511	175.576231	+	0	ID=g851.t2.intron6;Parent=g851.t2
HiC_scaffold_1	AUGUSTUS	exon	50691512	50691661	.	+	.	ID=g851.t1.exon6;Parent=g851.t1
HiC_scaffold_1	AUGUSTUS	CDS	50691512	50691661	1.0	+	0	ID=g851.t1.CDS6;Parent=g851.t1
HiC_scaffold_1	gmst	CDS	50691512	50691661	174.857802	+	0	ID=g851.t3.CDS7;Parent=g851.t3
HiC_scaffold_1	gmst	exon	50691512	50691661	174.857802	+	0	ID=g851.t3.exon7;Parent=g851.t3
HiC_scaffold_1	gmst	CDS	50691512	50691661	175.576231	+	0	ID=g851.t2.CDS7;Parent=g851.t2
HiC_scaffold_1	gmst	exon	50691512	50691661	175.576231	+	0	ID=g851.t2.exon7;Parent=g851.t2
HiC_scaffold_1	AUGUSTUS	intron	50691662	50701554	1.0	+	.	ID=g851.t1.intron6;Parent=g851.t1
HiC_scaffold_1	gmst	intron	50691662	50701554	174.857802	+	0	ID=g851.t3.intron7;Parent=g851.t3
HiC_scaffold_1	gmst	intron	50691662	50701554	175.576231	+	0	ID=g851.t2.intron7;Parent=g851.t2
HiC_scaffold_1	AUGUSTUS	exon	50701555	50701643	.	+	.	ID=g851.t1.exon7;Parent=g851.t1
HiC_scaffold_1	AUGUSTUS	CDS	50701555	50701643	1.0	+	0	ID=g851.t1.CDS7;Parent=g851.t1
HiC_scaffold_1	gmst	CDS	50701555	50701643	174.857802	+	0	ID=g851.t3.CDS8;Parent=g851.t3
HiC_scaffold_1	gmst	exon	50701555	50701643	174.857802	+	0	ID=g851.t3.exon8;Parent=g851.t3
HiC_scaffold_1	gmst	CDS	50701555	50701643	175.576231	+	0	ID=g851.t2.CDS8;Parent=g851.t2
HiC_scaffold_1	gmst	exon	50701555	50701643	175.576231	+	0	ID=g851.t2.exon8;Parent=g851.t2
HiC_scaffold_1	AUGUSTUS	intron	50701644	50703466	1.0	+	.	ID=g851.t1.intron7;Parent=g851.t1
HiC_scaffold_1	gmst	intron	50701644	50703466	174.857802	+	0	ID=g851.t3.intron8;Parent=g851.t3
HiC_scaffold_1	gmst	intron	50701644	50703466	175.576231	+	0	ID=g851.t2.intron8;Parent=g851.t2
HiC_scaffold_1	AUGUSTUS	exon	50703467	50703588	.	+	.	ID=g851.t1.exon8;Parent=g851.t1
HiC_scaffold_1	AUGUSTUS	CDS	50703467	50703588	1.0	+	1	ID=g851.t1.CDS8;Parent=g851.t1
HiC_scaffold_1	gmst	CDS	50703467	50703588	174.857802	+	1	ID=g851.t3.CDS9;Parent=g851.t3
HiC_scaffold_1	gmst	exon	50703467	50703588	174.857802	+	1	ID=g851.t3.exon9;Parent=g851.t3
HiC_scaffold_1	gmst	CDS	50703467	50703588	175.576231	+	1	ID=g851.t2.CDS9;Parent=g851.t2
HiC_scaffold_1	gmst	exon	50703467	50703588	175.576231	+	1	ID=g851.t2.exon9;Parent=g851.t2
HiC_scaffold_1	AUGUSTUS	intron	50703589	50707606	1.0	+	.	ID=g851.t1.intron8;Parent=g851.t1
HiC_scaffold_1	gmst	intron	50703589	50707606	174.857802	+	0	ID=g851.t3.intron9;Parent=g851.t3
HiC_scaffold_1	gmst	intron	50703589	50707606	175.576231	+	0	ID=g851.t2.intron9;Parent=g851.t2
HiC_scaffold_1	AUGUSTUS	exon	50707607	50707697	.	+	.	ID=g851.t1.exon9;Parent=g851.t1
HiC_scaffold_1	AUGUSTUS	CDS	50707607	50707697	1.0	+	2	ID=g851.t1.CDS9;Parent=g851.t1
HiC_scaffold_1	gmst	CDS	50707607	50707697	174.857802	+	2	ID=g851.t3.CDS10;Parent=g851.t3
HiC_scaffold_1	gmst	exon	50707607	50707697	174.857802	+	2	ID=g851.t3.exon10;Parent=g851.t3
HiC_scaffold_1	gmst	CDS	50707607	50707697	175.576231	+	2	ID=g851.t2.CDS10;Parent=g851.t2
HiC_scaffold_1	gmst	exon	50707607	50707697	175.576231	+	2	ID=g851.t2.exon10;Parent=g851.t2
HiC_scaffold_1	AUGUSTUS	intron	50707698	50708439	1.0	+	.	ID=g851.t1.intron9;Parent=g851.t1
HiC_scaffold_1	gmst	intron	50707698	50708439	174.857802	+	0	ID=g851.t3.intron10;Parent=g851.t3
HiC_scaffold_1	gmst	intron	50707698	50708439	175.576231	+	0	ID=g851.t2.intron10;Parent=g851.t2
HiC_scaffold_1	AUGUSTUS	exon	50708440	50708584	.	+	.	ID=g851.t1.exon10;Parent=g851.t1
HiC_scaffold_1	AUGUSTUS	CDS	50708440	50708584	1.0	+	1	ID=g851.t1.CDS10;Parent=g851.t1
HiC_scaffold_1	gmst	CDS	50708440	50708584	174.857802	+	1	ID=g851.t3.CDS11;Parent=g851.t3
HiC_scaffold_1	gmst	exon	50708440	50708584	174.857802	+	1	ID=g851.t3.exon11;Parent=g851.t3
HiC_scaffold_1	gmst	CDS	50708440	50708584	175.576231	+	1	ID=g851.t2.CDS11;Parent=g851.t2
HiC_scaffold_1	gmst	exon	50708440	50708584	175.576231	+	1	ID=g851.t2.exon11;Parent=g851.t2
HiC_scaffold_1	AUGUSTUS	intron	50708585	50711961	1.0	+	.	ID=g851.t1.intron10;Parent=g851.t1
HiC_scaffold_1	gmst	intron	50708585	50711961	174.857802	+	0	ID=g851.t3.intron11;Parent=g851.t3
HiC_scaffold_1	gmst	intron	50708585	50711961	175.576231	+	0	ID=g851.t2.intron11;Parent=g851.t2
HiC_scaffold_1	AUGUSTUS	exon	50711962	50712120	.	+	.	ID=g851.t1.exon11;Parent=g851.t1
HiC_scaffold_1	AUGUSTUS	CDS	50711962	50712120	1.0	+	0	ID=g851.t1.CDS11;Parent=g851.t1
HiC_scaffold_1	gmst	CDS	50711962	50712120	174.857802	+	0	ID=g851.t3.CDS12;Parent=g851.t3
HiC_scaffold_1	gmst	exon	50711962	50712120	174.857802	+	0	ID=g851.t3.exon12;Parent=g851.t3
HiC_scaffold_1	gmst	CDS	50711962	50712120	175.576231	+	0	ID=g851.t2.CDS12;Parent=g851.t2
HiC_scaffold_1	gmst	exon	50711962	50712120	175.576231	+	0	ID=g851.t2.exon12;Parent=g851.t2
HiC_scaffold_1	AUGUSTUS	intron	50712121	50718348	1.0	+	.	ID=g851.t1.intron11;Parent=g851.t1
HiC_scaffold_1	gmst	intron	50712121	50718348	174.857802	+	0	ID=g851.t3.intron12;Parent=g851.t3
HiC_scaffold_1	gmst	intron	50712121	50718348	175.576231	+	0	ID=g851.t2.intron12;Parent=g851.t2
HiC_scaffold_1	AUGUSTUS	exon	50718349	50718543	.	+	.	ID=g851.t1.exon12;Parent=g851.t1
HiC_scaffold_1	AUGUSTUS	CDS	50718349	50718543	1.0	+	0	ID=g851.t1.CDS12;Parent=g851.t1
HiC_scaffold_1	gmst	CDS	50718349	50718543	174.857802	+	0	ID=g851.t3.CDS13;Parent=g851.t3
HiC_scaffold_1	gmst	exon	50718349	50718543	174.857802	+	0	ID=g851.t3.exon13;Parent=g851.t3
HiC_scaffold_1	gmst	CDS	50718349	50718543	175.576231	+	0	ID=g851.t2.CDS13;Parent=g851.t2
HiC_scaffold_1	gmst	exon	50718349	50718543	175.576231	+	0	ID=g851.t2.exon13;Parent=g851.t2
HiC_scaffold_1	AUGUSTUS	intron	50718544	50720182	1.0	+	.	ID=g851.t1.intron12;Parent=g851.t1
HiC_scaffold_1	gmst	intron	50718544	50720182	174.857802	+	0	ID=g851.t3.intron13;Parent=g851.t3
HiC_scaffold_1	gmst	intron	50718544	50720182	175.576231	+	0	ID=g851.t2.intron13;Parent=g851.t2
HiC_scaffold_1	AUGUSTUS	exon	50720183	50720386	.	+	.	ID=g851.t1.exon13;Parent=g851.t1
HiC_scaffold_1	AUGUSTUS	CDS	50720183	50720386	1.0	+	0	ID=g851.t1.CDS13;Parent=g851.t1
HiC_scaffold_1	gmst	CDS	50720183	50720386	174.857802	+	0	ID=g851.t3.CDS14;Parent=g851.t3
HiC_scaffold_1	gmst	exon	50720183	50720386	174.857802	+	0	ID=g851.t3.exon14;Parent=g851.t3
HiC_scaffold_1	gmst	CDS	50720183	50720386	175.576231	+	0	ID=g851.t2.CDS14;Parent=g851.t2
HiC_scaffold_1	gmst	exon	50720183	50720386	175.576231	+	0	ID=g851.t2.exon14;Parent=g851.t2
HiC_scaffold_1	AUGUSTUS	intron	50720387	50722140	1.0	+	.	ID=g851.t1.intron13;Parent=g851.t1
HiC_scaffold_1	gmst	intron	50720387	50722140	174.857802	+	0	ID=g851.t3.intron14;Parent=g851.t3
HiC_scaffold_1	gmst	intron	50720387	50722140	175.576231	+	0	ID=g851.t2.intron14;Parent=g851.t2
HiC_scaffold_1	AUGUSTUS	exon	50722141	50722256	.	+	.	ID=g851.t1.exon14;Parent=g851.t1
HiC_scaffold_1	AUGUSTUS	CDS	50722141	50722256	1.0	+	0	ID=g851.t1.CDS14;Parent=g851.t1
HiC_scaffold_1	gmst	CDS	50722141	50722256	174.857802	+	0	ID=g851.t3.CDS15;Parent=g851.t3
HiC_scaffold_1	gmst	exon	50722141	50722256	174.857802	+	0	ID=g851.t3.exon15;Parent=g851.t3
HiC_scaffold_1	gmst	CDS	50722141	50722256	175.576231	+	0	ID=g851.t2.CDS15;Parent=g851.t2
HiC_scaffold_1	gmst	exon	50722141	50722256	175.576231	+	0	ID=g851.t2.exon15;Parent=g851.t2
HiC_scaffold_1	AUGUSTUS	intron	50722257	50737463	1.0	+	.	ID=g851.t1.intron14;Parent=g851.t1
HiC_scaffold_1	gmst	intron	50722257	50737463	174.857802	+	0	ID=g851.t3.intron15;Parent=g851.t3
HiC_scaffold_1	gmst	intron	50722257	50737463	175.576231	+	0	ID=g851.t2.intron15;Parent=g851.t2
HiC_scaffold_1	AUGUSTUS	exon	50737464	50737539	.	+	.	ID=g851.t1.exon15;Parent=g851.t1
HiC_scaffold_1	AUGUSTUS	CDS	50737464	50737539	1.0	+	1	ID=g851.t1.CDS15;Parent=g851.t1
HiC_scaffold_1	gmst	CDS	50737464	50737539	174.857802	+	1	ID=g851.t3.CDS16;Parent=g851.t3
HiC_scaffold_1	gmst	exon	50737464	50737539	174.857802	+	1	ID=g851.t3.exon16;Parent=g851.t3
HiC_scaffold_1	gmst	CDS	50737464	50737539	175.576231	+	1	ID=g851.t2.CDS16;Parent=g851.t2
HiC_scaffold_1	gmst	exon	50737464	50737539	175.576231	+	1	ID=g851.t2.exon16;Parent=g851.t2
HiC_scaffold_1	AUGUSTUS	intron	50737540	50750669	1.0	+	.	ID=g851.t1.intron15;Parent=g851.t1
HiC_scaffold_1	gmst	intron	50737540	50750669	174.857802	+	0	ID=g851.t3.intron16;Parent=g851.t3
HiC_scaffold_1	gmst	intron	50737540	50750669	175.576231	+	0	ID=g851.t2.intron16;Parent=g851.t2
HiC_scaffold_1	AUGUSTUS	exon	50750670	50750750	.	+	.	ID=g851.t1.exon16;Parent=g851.t1
HiC_scaffold_1	AUGUSTUS	CDS	50750670	50750750	1.0	+	0	ID=g851.t1.CDS16;Parent=g851.t1
HiC_scaffold_1	gmst	CDS	50750670	50750750	174.857802	+	0	ID=g851.t3.CDS17;Parent=g851.t3
HiC_scaffold_1	gmst	exon	50750670	50750750	174.857802	+	0	ID=g851.t3.exon17;Parent=g851.t3
HiC_scaffold_1	gmst	CDS	50750670	50750750	175.576231	+	0	ID=g851.t2.CDS17;Parent=g851.t2
HiC_scaffold_1	gmst	exon	50750670	50750750	175.576231	+	0	ID=g851.t2.exon17;Parent=g851.t2
HiC_scaffold_1	AUGUSTUS	intron	50750751	50786932	1.0	+	.	ID=g851.t1.intron16;Parent=g851.t1
HiC_scaffold_1	gmst	intron	50750751	50786932	174.857802	+	0	ID=g851.t3.intron17;Parent=g851.t3
HiC_scaffold_1	gmst	intron	50750751	50786932	175.576231	+	0	ID=g851.t2.intron17;Parent=g851.t2
HiC_scaffold_1	AUGUSTUS	exon	50786933	50787055	.	+	.	ID=g851.t1.exon17;Parent=g851.t1
HiC_scaffold_1	AUGUSTUS	CDS	50786933	50787055	1.0	+	0	ID=g851.t1.CDS17;Parent=g851.t1
HiC_scaffold_1	gmst	CDS	50786933	50787055	174.857802	+	0	ID=g851.t3.CDS18;Parent=g851.t3
HiC_scaffold_1	gmst	exon	50786933	50787055	174.857802	+	0	ID=g851.t3.exon18;Parent=g851.t3
HiC_scaffold_1	gmst	CDS	50786933	50787055	175.576231	+	0	ID=g851.t2.CDS18;Parent=g851.t2
HiC_scaffold_1	gmst	exon	50786933	50787055	175.576231	+	0	ID=g851.t2.exon18;Parent=g851.t2
HiC_scaffold_1	AUGUSTUS	intron	50787056	50911067	1.0	+	.	ID=g851.t1.intron17;Parent=g851.t1
HiC_scaffold_1	gmst	intron	50787056	50911067	174.857802	+	0	ID=g851.t3.intron18;Parent=g851.t3
HiC_scaffold_1	gmst	intron	50787056	50911067	175.576231	+	0	ID=g851.t2.intron18;Parent=g851.t2
HiC_scaffold_1	AUGUSTUS	exon	50911068	50911100	.	+	.	ID=g851.t1.exon18;Parent=g851.t1
HiC_scaffold_1	AUGUSTUS	CDS	50911068	50911100	1.0	+	0	ID=g851.t1.CDS18;Parent=g851.t1
HiC_scaffold_1	gmst	CDS	50911068	50911100	174.857802	+	0	ID=g851.t3.CDS19;Parent=g851.t3
HiC_scaffold_1	gmst	exon	50911068	50911100	174.857802	+	0	ID=g851.t3.exon19;Parent=g851.t3
HiC_scaffold_1	gmst	CDS	50911068	50911100	175.576231	+	0	ID=g851.t2.CDS19;Parent=g851.t2
HiC_scaffold_1	gmst	exon	50911068	50911100	175.576231	+	0	ID=g851.t2.exon19;Parent=g851.t2
HiC_scaffold_1	AUGUSTUS	stop_codon	50911098	50911100	.	+	0	ID=g851.t1.stop1;Parent=g851.t1
HiC_scaffold_1	gmst	stop_codon	50911098	50911100	174.857802	+	0	ID=g851.t3.stop1;Parent=g851.t3
HiC_scaffold_1	gmst	stop_codon	50911098	50911100	175.576231	+	0	ID=g851.t2.stop1;Parent=g851.t2
HiC_scaffold_1	gmst	stop_codon	50912671	50912673	89.330683	-	0	ID=g852.t1.stop1;Parent=g852.t1
HiC_scaffold_1	gmst	CDS	50912671	50912682	89.330683	-	0	ID=g852.t1.CDS1;Parent=g852.t1
HiC_scaffold_1	gmst	exon	50912671	50912682	89.330683	-	0	ID=g852.t1.exon1;Parent=g852.t1
HiC_scaffold_1	gmst	mRNA	50912671	50996850	.	-	.	ID=g852.t1;Parent=g852;em_target=9668.ENSMPUP00000017065;em_score=638.9;em_evalue=3.7e-195;em_tcov=.;em_OGs=28MBQ@1|root,2QTV3@2759|Eukaryota,391UW@33154|Opisthokonta,3BCCS@33208|Metazoa,3CY3M@33213|Bilateria,486H8@7711|Chordata,48WWC@7742|Vertebrata,3J353@40674|Mammalia,3EK25@33554|Carnivora;em_COG_cat=S;em_desc=family) member 4;em_max_annot_lvl=33208|Metazoa;em_Preferred_name=VGLL4;em_PFAMs=VGLL4;em_GOs=
HiC_scaffold_1	gmst	gene	50912671	51053077	.	-	.	ID=g852
HiC_scaffold_1	gmst	intron	50912683	50914745	89.330683	-	0	ID=g852.t1.intron1;Parent=g852.t1
HiC_scaffold_1	AUGUSTUS	stop_codon	50914710	50914712	.	-	0	ID=g852.t4.stop1;Parent=g852.t4
HiC_scaffold_1	gmst	stop_codon	50914710	50914712	88.108266	-	0	ID=g852.t3.stop1;Parent=g852.t3
HiC_scaffold_1	gmst	stop_codon	50914710	50914712	90.028289	-	0	ID=g852.t2.stop1;Parent=g852.t2
HiC_scaffold_1	AUGUSTUS	exon	50914710	50914981	.	-	.	ID=g852.t4.exon1;Parent=g852.t4
HiC_scaffold_1	AUGUSTUS	CDS	50914710	50914981	1.0	-	2	ID=g852.t4.CDS1;Parent=g852.t4
HiC_scaffold_1	gmst	CDS	50914710	50914981	88.108266	-	2	ID=g852.t3.CDS1;Parent=g852.t3
HiC_scaffold_1	gmst	exon	50914710	50914981	88.108266	-	2	ID=g852.t3.exon1;Parent=g852.t3
HiC_scaffold_1	gmst	CDS	50914710	50914981	90.028289	-	2	ID=g852.t2.CDS1;Parent=g852.t2
HiC_scaffold_1	gmst	exon	50914710	50914981	90.028289	-	2	ID=g852.t2.exon1;Parent=g852.t2
HiC_scaffold_1	AUGUSTUS	mRNA	50914710	50922261	.	-	.	ID=g852.t4;Parent=g852;em_target=9646.ENSAMEP00000011580;em_score=440.8;em_evalue=3.4e-135;em_tcov=.;em_OGs=28MBQ@1|root,2QTV3@2759|Eukaryota,391UW@33154|Opisthokonta,3BCCS@33208|Metazoa,3CY3M@33213|Bilateria,486H8@7711|Chordata,48WWC@7742|Vertebrata,3J353@40674|Mammalia,3EK25@33554|Carnivora;em_COG_cat=S;em_desc=family) member 4;em_max_annot_lvl=33208|Metazoa;em_Preferred_name=VGLL4;em_PFAMs=VGLL4;em_GOs=
HiC_scaffold_1	gmst	mRNA	50914710	50996850	.	-	.	ID=g852.t2;Parent=g852;em_target=9668.ENSMPUP00000017065;em_score=658.9;em_evalue=3.5e-201;em_tcov=.;em_OGs=28MBQ@1|root,2QTV3@2759|Eukaryota,391UW@33154|Opisthokonta,3BCCS@33208|Metazoa,3CY3M@33213|Bilateria,486H8@7711|Chordata,48WWC@7742|Vertebrata,3J353@40674|Mammalia,3EK25@33554|Carnivora;em_COG_cat=S;em_desc=family) member 4;em_max_annot_lvl=33208|Metazoa;em_Preferred_name=VGLL4;em_PFAMs=VGLL4;em_GOs=
HiC_scaffold_1	gmst	mRNA	50914710	51053077	.	-	.	ID=g852.t3;Parent=g852;em_target=9544.ENSMMUP00000028720;em_score=588.6;em_evalue=8.7e-180;em_tcov=.;em_OGs=28MBQ@1|root,2QTV3@2759|Eukaryota,391UW@33154|Opisthokonta,3BCCS@33208|Metazoa,3CY3M@33213|Bilateria,486H8@7711|Chordata,48WWC@7742|Vertebrata,3J353@40674|Mammalia,35D6Y@314146|Euarchontoglires,4MDDK@9443|Primates,35X8Z@314294|Cercopithecoidea;em_COG_cat=K;em_desc=family member 4;em_max_annot_lvl=33208|Metazoa;em_Preferred_name=VGLL4;em_PFAMs=VGLL4;em_GOs=
HiC_scaffold_1	gmst	CDS	50914746	50914981	89.330683	-	2	ID=g852.t1.CDS2;Parent=g852.t1
HiC_scaffold_1	gmst	exon	50914746	50914981	89.330683	-	2	ID=g852.t1.exon2;Parent=g852.t1
HiC_scaffold_1	AUGUSTUS	intron	50914982	50915427	1.0	-	.	ID=g852.t4.intron1;Parent=g852.t4
HiC_scaffold_1	gmst	intron	50914982	50915427	88.108266	-	0	ID=g852.t3.intron1;Parent=g852.t3
HiC_scaffold_1	gmst	intron	50914982	50915427	89.330683	-	0	ID=g852.t1.intron2;Parent=g852.t1
HiC_scaffold_1	gmst	intron	50914982	50915427	90.028289	-	0	ID=g852.t2.intron1;Parent=g852.t2
HiC_scaffold_1	AUGUSTUS	exon	50915428	50915551	.	-	.	ID=g852.t4.exon2;Parent=g852.t4
HiC_scaffold_1	AUGUSTUS	CDS	50915428	50915551	1.0	-	0	ID=g852.t4.CDS2;Parent=g852.t4
HiC_scaffold_1	gmst	CDS	50915428	50915551	88.108266	-	0	ID=g852.t3.CDS2;Parent=g852.t3
HiC_scaffold_1	gmst	exon	50915428	50915551	88.108266	-	0	ID=g852.t3.exon2;Parent=g852.t3
HiC_scaffold_1	gmst	CDS	50915428	50915551	89.330683	-	0	ID=g852.t1.CDS3;Parent=g852.t1
HiC_scaffold_1	gmst	exon	50915428	50915551	89.330683	-	0	ID=g852.t1.exon3;Parent=g852.t1
HiC_scaffold_1	gmst	CDS	50915428	50915551	90.028289	-	0	ID=g852.t2.CDS2;Parent=g852.t2
HiC_scaffold_1	gmst	exon	50915428	50915551	90.028289	-	0	ID=g852.t2.exon2;Parent=g852.t2
HiC_scaffold_1	AUGUSTUS	intron	50915552	50920524	1.0	-	.	ID=g852.t4.intron2;Parent=g852.t4
HiC_scaffold_1	gmst	intron	50915552	50920524	88.108266	-	0	ID=g852.t3.intron2;Parent=g852.t3
HiC_scaffold_1	gmst	intron	50915552	50920524	89.330683	-	0	ID=g852.t1.intron3;Parent=g852.t1
HiC_scaffold_1	gmst	intron	50915552	50920524	90.028289	-	0	ID=g852.t2.intron2;Parent=g852.t2
HiC_scaffold_1	AUGUSTUS	exon	50920525	50920747	.	-	.	ID=g852.t4.exon3;Parent=g852.t4
HiC_scaffold_1	AUGUSTUS	CDS	50920525	50920747	1.0	-	1	ID=g852.t4.CDS3;Parent=g852.t4
HiC_scaffold_1	gmst	CDS	50920525	50920747	88.108266	-	1	ID=g852.t3.CDS3;Parent=g852.t3
HiC_scaffold_1	gmst	exon	50920525	50920747	88.108266	-	1	ID=g852.t3.exon3;Parent=g852.t3
HiC_scaffold_1	gmst	CDS	50920525	50920747	89.330683	-	1	ID=g852.t1.CDS4;Parent=g852.t1
HiC_scaffold_1	gmst	exon	50920525	50920747	89.330683	-	1	ID=g852.t1.exon4;Parent=g852.t1
HiC_scaffold_1	gmst	CDS	50920525	50920747	90.028289	-	1	ID=g852.t2.CDS3;Parent=g852.t2
HiC_scaffold_1	gmst	exon	50920525	50920747	90.028289	-	1	ID=g852.t2.exon3;Parent=g852.t2
HiC_scaffold_1	AUGUSTUS	intron	50920748	50922235	0.54	-	.	ID=g852.t4.intron3;Parent=g852.t4
HiC_scaffold_1	gmst	intron	50920748	50954840	88.108266	-	0	ID=g852.t3.intron3;Parent=g852.t3
HiC_scaffold_1	gmst	intron	50920748	50954840	89.330683	-	0	ID=g852.t1.intron4;Parent=g852.t1
HiC_scaffold_1	gmst	intron	50920748	50954840	90.028289	-	0	ID=g852.t2.intron3;Parent=g852.t2
HiC_scaffold_1	AUGUSTUS	exon	50922236	50922261	.	-	.	ID=g852.t4.exon4;Parent=g852.t4
HiC_scaffold_1	AUGUSTUS	CDS	50922236	50922261	0.48	-	0	ID=g852.t4.CDS4;Parent=g852.t4
HiC_scaffold_1	AUGUSTUS	start_codon	50922259	50922261	.	-	0	ID=g852.t4.start1;Parent=g852.t4
HiC_scaffold_1	AUGUSTUS	stop_codon	50954837	50954839	.	-	0	ID=g852.t5.stop1;Parent=g852.t5
HiC_scaffold_1	AUGUSTUS	exon	50954837	50955030	.	-	.	ID=g852.t5.exon1;Parent=g852.t5
HiC_scaffold_1	AUGUSTUS	CDS	50954837	50955030	0.77	-	2	ID=g852.t5.CDS1;Parent=g852.t5
HiC_scaffold_1	AUGUSTUS	mRNA	50954837	50996850	.	-	.	ID=g852.t5;Parent=g852;em_target=9668.ENSMPUP00000017065;em_score=198.4;em_evalue=3.6e-62;em_tcov=.;em_OGs=28MBQ@1|root,2QTV3@2759|Eukaryota,391UW@33154|Opisthokonta,3BCCS@33208|Metazoa,3CY3M@33213|Bilateria,486H8@7711|Chordata,48WWC@7742|Vertebrata,3J353@40674|Mammalia,3EK25@33554|Carnivora;em_COG_cat=S;em_desc=family) member 4;em_max_annot_lvl=33208|Metazoa;em_Preferred_name=VGLL4;em_PFAMs=VGLL4;em_GOs=
HiC_scaffold_1	gmst	CDS	50954841	50955030	88.108266	-	2	ID=g852.t3.CDS4;Parent=g852.t3
HiC_scaffold_1	gmst	exon	50954841	50955030	88.108266	-	2	ID=g852.t3.exon4;Parent=g852.t3
HiC_scaffold_1	gmst	CDS	50954841	50955030	89.330683	-	2	ID=g852.t1.CDS5;Parent=g852.t1
HiC_scaffold_1	gmst	exon	50954841	50955030	89.330683	-	2	ID=g852.t1.exon5;Parent=g852.t1
HiC_scaffold_1	gmst	CDS	50954841	50955030	90.028289	-	2	ID=g852.t2.CDS4;Parent=g852.t2
HiC_scaffold_1	gmst	exon	50954841	50955030	90.028289	-	2	ID=g852.t2.exon4;Parent=g852.t2
HiC_scaffold_1	AUGUSTUS	intron	50955031	50996768	1.0	-	.	ID=g852.t5.intron1;Parent=g852.t5
HiC_scaffold_1	gmst	intron	50955031	50996768	89.330683	-	0	ID=g852.t1.intron5;Parent=g852.t1
HiC_scaffold_1	gmst	intron	50955031	50996768	90.028289	-	0	ID=g852.t2.intron4;Parent=g852.t2
HiC_scaffold_1	gmst	intron	50955031	51053013	88.108266	-	0	ID=g852.t3.intron4;Parent=g852.t3
HiC_scaffold_1	AUGUSTUS	exon	50996769	50996850	.	-	.	ID=g852.t5.exon2;Parent=g852.t5
HiC_scaffold_1	AUGUSTUS	CDS	50996769	50996850	1.0	-	0	ID=g852.t5.CDS2;Parent=g852.t5
HiC_scaffold_1	gmst	CDS	50996769	50996850	89.330683	-	0	ID=g852.t1.CDS6;Parent=g852.t1
HiC_scaffold_1	gmst	exon	50996769	50996850	89.330683	-	0	ID=g852.t1.exon6;Parent=g852.t1
HiC_scaffold_1	gmst	CDS	50996769	50996850	90.028289	-	0	ID=g852.t2.CDS5;Parent=g852.t2
HiC_scaffold_1	gmst	exon	50996769	50996850	90.028289	-	0	ID=g852.t2.exon5;Parent=g852.t2
HiC_scaffold_1	AUGUSTUS	start_codon	50996848	50996850	.	-	0	ID=g852.t5.start1;Parent=g852.t5
HiC_scaffold_1	gmst	start_codon	50996848	50996850	89.330683	-	0	ID=g852.t1.start1;Parent=g852.t1
HiC_scaffold_1	gmst	start_codon	50996848	50996850	90.028289	-	0	ID=g852.t2.start1;Parent=g852.t2
HiC_scaffold_1	gmst	CDS	51053014	51053077	88.108266	-	0	ID=g852.t3.CDS5;Parent=g852.t3
HiC_scaffold_1	gmst	exon	51053014	51053077	88.108266	-	0	ID=g852.t3.exon5;Parent=g852.t3
HiC_scaffold_1	gmst	start_codon	51053075	51053077	88.108266	-	0	ID=g852.t3.start1;Parent=g852.t3
HiC_scaffold_1	AUGUSTUS	stop_codon	51110532	51110534	.	-	0	ID=g853.t1.stop1;Parent=g853.t1
HiC_scaffold_1	AUGUSTUS	exon	51110532	51110608	.	-	.	ID=g853.t1.exon1;Parent=g853.t1
HiC_scaffold_1	AUGUSTUS	CDS	51110532	51110608	1.0	-	2	ID=g853.t1.CDS1;Parent=g853.t1
HiC_scaffold_1	AUGUSTUS	gene	51110532	51158000	.	-	.	ID=g853
HiC_scaffold_1	AUGUSTUS	mRNA	51110532	51158000	0.67	-	.	ID=g853.t1;Parent=g853;em_target=9713.XP_006734109.1;em_score=512.6;em_evalue=3.4e-157;em_tcov=.;em_OGs=KOG2986@1|root,KOG2986@2759|Eukaryota,38TTK@33154|Opisthokonta,3BJ59@33208|Metazoa,3CSB3@33213|Bilateria,481ZV@7711|Chordata,493NE@7742|Vertebrata,3J7RA@40674|Mammalia,3EP2Z@33554|Carnivora;em_COG_cat=S;em_desc=Catalyzes the formation of CDP-diacylglycerol (CDP-DAG) from phosphatidic acid (PA) in the mitochondrial inner membrane. Required for the biosynthesis of the dimeric phospholipid cardiolipin, which stabilizes supercomplexes of the mitochondrial respiratory chain in the mitochondrial inner membrane;em_max_annot_lvl=33208|Metazoa;em_Preferred_name=TAMM41;em_KEGG_ko=ko:K17807,ko:K21121;em_BRITE=ko00000,ko01000,ko03029,ko03036;em_PFAMs=Mmp37;em_GOs=GO:0003674,GO:0003824,GO:0004605,GO:0005575,GO:0005622,GO:0005623,GO:0005737,GO:0005739,GO:0005740,GO:0005743,GO:0006629,GO:0006644,GO:0006650,GO:0006655,GO:0006793,GO:0006796,GO:0008150,GO:0008152,GO:0008610,GO:0008654,GO:0009058,GO:0009987,GO:0016020,GO:0016740,GO:0016772,GO:0016779,GO:0019637,GO:0019866,GO:0019898,GO:0031090,GO:0031312,GO:0031314,GO:0031966,GO:0031967,GO:0031975,GO:0032048,GO:0032049,GO:0043226,GO:0043227,GO:0043229,GO:0043231,GO:0044237,GO:0044238,GO:0044249,GO:0044255,GO:0044422,GO:0044424,GO:0044425,GO:0044429,GO:0044444,GO:0044446,GO:0044455,GO:0044464,GO:0045017,GO:0046471,GO:0046474,GO:0046486,GO:0070567,GO:0071704,GO:0090407,GO:1901576;em_EC=2.3.1.259
HiC_scaffold_1	AUGUSTUS	intron	51110609	51121462	1.0	-	.	ID=g853.t1.intron1;Parent=g853.t1
HiC_scaffold_1	AUGUSTUS	exon	51121463	51121525	.	-	.	ID=g853.t1.exon2;Parent=g853.t1
HiC_scaffold_1	AUGUSTUS	CDS	51121463	51121525	1.0	-	2	ID=g853.t1.CDS2;Parent=g853.t1
HiC_scaffold_1	AUGUSTUS	intron	51121526	51122939	1.0	-	.	ID=g853.t1.intron2;Parent=g853.t1
HiC_scaffold_1	AUGUSTUS	exon	51122940	51123105	.	-	.	ID=g853.t1.exon3;Parent=g853.t1
HiC_scaffold_1	AUGUSTUS	CDS	51122940	51123105	1.0	-	0	ID=g853.t1.CDS3;Parent=g853.t1
HiC_scaffold_1	AUGUSTUS	intron	51123106	51132877	1.0	-	.	ID=g853.t1.intron3;Parent=g853.t1
HiC_scaffold_1	AUGUSTUS	exon	51132878	51133023	.	-	.	ID=g853.t1.exon4;Parent=g853.t1
HiC_scaffold_1	AUGUSTUS	CDS	51132878	51133023	1.0	-	2	ID=g853.t1.CDS4;Parent=g853.t1
HiC_scaffold_1	AUGUSTUS	intron	51133024	51146717	1.0	-	.	ID=g853.t1.intron4;Parent=g853.t1
HiC_scaffold_1	AUGUSTUS	exon	51146718	51146868	.	-	.	ID=g853.t1.exon5;Parent=g853.t1
HiC_scaffold_1	AUGUSTUS	CDS	51146718	51146868	1.0	-	0	ID=g853.t1.CDS5;Parent=g853.t1
HiC_scaffold_1	AUGUSTUS	intron	51146869	51155501	1.0	-	.	ID=g853.t1.intron5;Parent=g853.t1
HiC_scaffold_1	AUGUSTUS	exon	51155502	51155594	.	-	.	ID=g853.t1.exon6;Parent=g853.t1
HiC_scaffold_1	AUGUSTUS	CDS	51155502	51155594	1.0	-	0	ID=g853.t1.CDS6;Parent=g853.t1
HiC_scaffold_1	AUGUSTUS	intron	51155595	51157985	1.0	-	.	ID=g853.t1.intron6;Parent=g853.t1
HiC_scaffold_1	AUGUSTUS	exon	51157986	51158000	.	-	.	ID=g853.t1.exon7;Parent=g853.t1
HiC_scaffold_1	AUGUSTUS	CDS	51157986	51158000	0.67	-	0	ID=g853.t1.CDS7;Parent=g853.t1
HiC_scaffold_1	AUGUSTUS	start_codon	51157998	51158000	.	-	0	ID=g853.t1.start1;Parent=g853.t1
HiC_scaffold_1	AUGUSTUS	stop_codon	51158035	51158037	.	-	0	ID=g854.t1.stop1;Parent=g854.t1
HiC_scaffold_1	AUGUSTUS	exon	51158035	51158169	.	-	.	ID=g854.t1.exon1;Parent=g854.t1
HiC_scaffold_1	AUGUSTUS	CDS	51158035	51158169	0.63	-	0	ID=g854.t1.CDS1;Parent=g854.t1
HiC_scaffold_1	AUGUSTUS	gene	51158035	51160837	.	-	.	ID=g854
HiC_scaffold_1	AUGUSTUS	mRNA	51158035	51160837	0.63	-	.	ID=g854.t1;Parent=g854;em_target=482537.XP_008591512.1;em_score=133.7;em_evalue=2.3e-43;em_tcov=.;em_OGs=KOG2986@1|root,KOG2986@2759|Eukaryota,38TTK@33154|Opisthokonta,3BJ59@33208|Metazoa,3CSB3@33213|Bilateria,48J50@7711|Chordata,49FH9@7742|Vertebrata,3JIV2@40674|Mammalia,35S91@314146|Euarchontoglires;em_COG_cat=S;em_desc=Mitochondrial matrix Mmp37;em_max_annot_lvl=33208|Metazoa;em_Preferred_name=TAMM41;em_KEGG_ko=ko:K17807,ko:K21121;em_BRITE=ko00000,ko01000,ko03029,ko03036;em_PFAMs=Mmp37;em_GOs=GO:0003674,GO:0003824,GO:0004605,GO:0005575,GO:0005622,GO:0005623,GO:0005737,GO:0005739,GO:0005740,GO:0005743,GO:0006629,GO:0006644,GO:0006650,GO:0006655,GO:0006793,GO:0006796,GO:0008150,GO:0008152,GO:0008610,GO:0008654,GO:0009058,GO:0009987,GO:0016020,GO:0016740,GO:0016772,GO:0016779,GO:0019637,GO:0019866,GO:0019898,GO:0031090,GO:0031312,GO:0031314,GO:0031966,GO:0031967,GO:0031975,GO:0032048,GO:0032049,GO:0043226,GO:0043227,GO:0043229,GO:0043231,GO:0044237,GO:0044238,GO:0044249,GO:0044255,GO:0044422,GO:0044424,GO:0044425,GO:0044429,GO:0044444,GO:0044446,GO:0044455,GO:0044464,GO:0045017,GO:0046471,GO:0046474,GO:0046486,GO:0070567,GO:0071704,GO:0090407,GO:1901576;em_EC=2.3.1.259
HiC_scaffold_1	AUGUSTUS	intron	51158170	51160702	1.0	-	.	ID=g854.t1.intron1;Parent=g854.t1
HiC_scaffold_1	AUGUSTUS	exon	51160703	51160837	.	-	.	ID=g854.t1.exon2;Parent=g854.t1
HiC_scaffold_1	AUGUSTUS	CDS	51160703	51160837	1.0	-	0	ID=g854.t1.CDS2;Parent=g854.t1
HiC_scaffold_1	AUGUSTUS	start_codon	51160835	51160837	.	-	0	ID=g854.t1.start1;Parent=g854.t1
HiC_scaffold_1	AUGUSTUS	start_codon	51606563	51606565	.	+	0	ID=g855.t1.start1;Parent=g855.t1
HiC_scaffold_1	AUGUSTUS	exon	51606563	51606716	.	+	.	ID=g855.t1.exon1;Parent=g855.t1
HiC_scaffold_1	AUGUSTUS	CDS	51606563	51606716	1.0	+	0	ID=g855.t1.CDS1;Parent=g855.t1
HiC_scaffold_1	AUGUSTUS	gene	51606563	51678645	.	+	.	ID=g855
HiC_scaffold_1	AUGUSTUS	mRNA	51606563	51678645	1.0	+	.	ID=g855.t1;Parent=g855;em_target=9707.XP_004395693.1;em_score=1196.1;em_evalue=0.0;em_tcov=.;em_OGs=KOG3575@1|root,KOG3575@2759|Eukaryota,396F5@33154|Opisthokonta,3BIHB@33208|Metazoa,3D146@33213|Bilateria,487TV@7711|Chordata,491Q7@7742|Vertebrata,3J8VR@40674|Mammalia,3EQNS@33554|Carnivora;em_COG_cat=K;em_desc=Nuclear receptor that binds peroxisome proliferators such as hypolipidemic drugs and fatty acids. Once activated by a ligand, the nuclear receptor binds to DNA specific PPAR response elements (PPRE) and modulates the transcription of its target genes, such as acyl-CoA oxidase. It therefore controls the peroxisomal beta-oxidation pathway of fatty acids. Key regulator of adipocyte differentiation and glucose homeostasis. ARF6 acts as a key regulator of the tissue-specific adipocyte P2 (aP2) enhancer. Acts as a critical regulator of gut homeostasis by suppressing NF-kappa-B-mediated proinflammatory responses. Plays a role in the regulation of cardiovascular circadian rhythms by regulating the transcription of ARNTL BMAL1 in the blood vessels;em_max_annot_lvl=33208|Metazoa;em_Preferred_name=PPARG;em_GOs=GO:0000003,GO:0000122,GO:0000976,GO:0000977,GO:0000978,GO:0000981,GO:0000987,GO:0001012,GO:0001067,GO:0001101,GO:0001228,GO:0001558,GO:0001817,GO:0001818,GO:0001890,GO:0001936,GO:0001937,GO:0001959,GO:0001960,GO:0002021,GO:0002024,GO:0002376,GO:0002520,GO:0002521,GO:0002573,GO:0002673,GO:0002674,GO:0002682,GO:0002683,GO:0002791,GO:0002792,GO:0002793,GO:0003006,GO:0003008,GO:0003013,GO:0003674,GO:0003676,GO:0003677,GO:0003682,GO:0003690,GO:0003700,GO:0003712,GO:0003713,GO:0004879,GO:0004888,GO:0004930,GO:0004953,GO:0004954,GO:0004955,GO:0005102,GO:0005488,GO:0005504,GO:0005515,GO:0005575,GO:0005622,GO:0005623,GO:0005634,GO:0005654,GO:0005667,GO:0005737,GO:0005829,GO:0006082,GO:0006139,GO:0006351,GO:0006352,GO:0006355,GO:0006357,GO:0006366,GO:0006367,GO:0006629,GO:0006631,GO:0006725,GO:0006807,GO:0006810,GO:0006811,GO:0006820,GO:0006869,GO:0006919,GO:0006950,GO:0006952,GO:0006954,GO:0006955,GO:0007154,GO:0007165,GO:0007186,GO:0007275,GO:0007399,GO:0007507,GO:0007584,GO:0008015,GO:0008022,GO:0008092,GO:0008104,GO:0008134,GO:0008144,GO:0008150,GO:0008152,GO:0008217,GO:0008270,GO:0008285,GO:0008289,GO:0009058,GO:0009059,GO:0009266,GO:0009314,GO:0009409,GO:0009410,GO:0009416,GO:0009605,GO:0009612,GO:0009628,GO:0009719,GO:0009725,GO:0009888,GO:0009889,GO:0009890,GO:0009891,GO:0009892,GO:0009893,GO:0009966,GO:0009968,GO:0009987,GO:0009991,GO:0010033,GO:0010035,GO:0010038,GO:0010226,GO:0010243,GO:0010467,GO:0010468,GO:0010556,GO:0010557,GO:0010558,GO:0010565,GO:0010594,GO:0010596,GO:0010604,GO:0010605,GO:0010628,GO:0010629,GO:0010632,GO:0010633,GO:0010646,GO:0010648,GO:0010660,GO:0010661,GO:0010712,GO:0010713,GO:0010720,GO:0010742,GO:0010743,GO:0010745,GO:0010817,GO:0010869,GO:0010871,GO:0010874,GO:0010875,GO:0010876,GO:0010883,GO:0010885,GO:0010887,GO:0010888,GO:0010889,GO:0010891,GO:0010941,GO:0010942,GO:0010950,GO:0010952,GO:0014013,GO:0014015,GO:0014070,GO:0014074,GO:0015031,GO:0015711,GO:0015718,GO:0015833,GO:0015849,GO:0015908,GO:0015909,GO:0016070,GO:0016525,GO:0018130,GO:0019216,GO:0019217,GO:0019219,GO:0019222,GO:0019395,GO:0019438,GO:0019538,GO:0019752,GO:0019899,GO:0019902,GO:0019903,GO:0019904,GO:0021700,GO:0022008,GO:0022414,GO:0022603,GO:0023051,GO:0023052,GO:0023057,GO:0030097,GO:0030099,GO:0030100,GO:0030154,GO:0030162,GO:0030224,GO:0030258,GO:0030308,GO:0030331,GO:0030334,GO:0030336,GO:0030374,GO:0030522,GO:0030855,GO:0031000,GO:0031099,GO:0031100,GO:0031323,GO:0031324,GO:0031325,GO:0031326,GO:0031327,GO:0031328,GO:0031347,GO:0031348,GO:0031392,GO:0031394,GO:0031406,GO:0031667,GO:0031668,GO:0031669,GO:0031670,GO:0031974,GO:0031981,GO:0032094,GO:0032101,GO:0032102,GO:0032268,GO:0032270,GO:0032368,GO:0032370,GO:0032371,GO:0032373,GO:0032374,GO:0032376,GO:0032377,GO:0032379,GO:0032380,GO:0032382,GO:0032383,GO:0032385,GO:0032386,GO:0032388,GO:0032409,GO:0032501,GO:0032502,GO:0032526,GO:0032774,GO:0032787,GO:0032799,GO:0032800,GO:0032868,GO:0032869,GO:0032870,GO:0032879,GO:0032880,GO:0032965,GO:0032966,GO:0032991,GO:0033036,GO:0033189,GO:0033197,GO:0033218,GO:0033273,GO:0033293,GO:0033500,GO:0033554,GO:0033613,GO:0033993,GO:0034391,GO:0034393,GO:0034440,GO:0034641,GO:0034645,GO:0034654,GO:0034694,GO:0034695,GO:0035257,GO:0035258,GO:0035357,GO:0035902,GO:0036041,GO:0036094,GO:0036270,GO:0036295,GO:0036296,GO:0038023,GO:0040008,GO:0040012,GO:0040013,GO:0042127,GO:0042221,GO:0042277,GO:0042304,GO:0042493,GO:0042592,GO:0042593,GO:0042594,GO:0042752,GO:0042802,GO:0042805,GO:0042886,GO:0042953,GO:0042974,GO:0042981,GO:0043065,GO:0043067,GO:0043068,GO:0043085,GO:0043086,GO:0043112,GO:0043167,GO:0043168,GO:0043169,GO:0043170,GO:0043177,GO:0043226,GO:0043227,GO:0043229,GO:0043231,GO:0043233,GO:0043279,GO:0043280,GO:0043281,GO:0043388,GO:0043434,GO:0043436,GO:0043535,GO:0043537,GO:0043565,GO:0043621,GO:0043627,GO:0044092,GO:0044093,GO:0044212,GO:0044237,GO:0044238,GO:0044249,GO:0044255,GO:0044260,GO:0044271,GO:0044281,GO:0044422,GO:0044424,GO:0044428,GO:0044444,GO:0044446,GO:0044464,GO:0044798,GO:0044872,GO:0045087,GO:0045088,GO:0045165,GO:0045184,GO:0045444,GO:0045595,GO:0045596,GO:0045597,GO:0045598,GO:0045600,GO:0045685,GO:0045687,GO:0045713,GO:0045723,GO:0045765,GO:0045807,GO:0045824,GO:0045834,GO:0045862,GO:0045892,GO:0045893,GO:0045923,GO:0045926,GO:0045934,GO:0045935,GO:0045944,GO:0046320,GO:0046321,GO:0046483,GO:0046872,GO:0046883,GO:0046888,GO:0046889,GO:0046890,GO:0046914,GO:0046942,GO:0046965,GO:0046982,GO:0046983,GO:0048145,GO:0048147,GO:0048468,GO:0048469,GO:0048471,GO:0048513,GO:0048518,GO:0048519,GO:0048522,GO:0048523,GO:0048534,GO:0048583,GO:0048585,GO:0048608,GO:0048660,GO:0048662,GO:0048699,GO:0048713,GO:0048714,GO:0048731,GO:0048856,GO:0048869,GO:0048878,GO:0050542,GO:0050543,GO:0050544,GO:0050678,GO:0050680,GO:0050692,GO:0050693,GO:0050699,GO:0050708,GO:0050714,GO:0050727,GO:0050728,GO:0050764,GO:0050766,GO:0050767,GO:0050769,GO:0050776,GO:0050777,GO:0050789,GO:0050790,GO:0050793,GO:0050794,GO:0050872,GO:0050873,GO:0050896,GO:0051046,GO:0051047,GO:0051048,GO:0051049,GO:0051050,GO:0051051,GO:0051052,GO:0051053,GO:0051090,GO:0051091,GO:0051093,GO:0051094,GO:0051098,GO:0051099,GO:0051101,GO:0051128,GO:0051130,GO:0051171,GO:0051172,GO:0051173,GO:0051179,GO:0051222,GO:0051223,GO:0051234,GO:0051239,GO:0051240,GO:0051241,GO:0051246,GO:0051247,GO:0051252,GO:0051253,GO:0051254,GO:0051270,GO:0051271,GO:0051336,GO:0051338,GO:0051345,GO:0051348,GO:0051393,GO:0051427,GO:0051716,GO:0051960,GO:0051962,GO:0051972,GO:0051974,GO:0052547,GO:0052548,GO:0055088,GO:0055093,GO:0055094,GO:0055114,GO:0060089,GO:0060099,GO:0060100,GO:0060147,GO:0060149,GO:0060255,GO:0060284,GO:0060330,GO:0060331,GO:0060334,GO:0060336,GO:0060341,GO:0060429,GO:0060627,GO:0060694,GO:0060759,GO:0060761,GO:0060850,GO:0060964,GO:0060965,GO:0060966,GO:0060967,GO:0060968,GO:0060969,GO:0061458,GO:0061614,GO:0062012,GO:0062013,GO:0065007,GO:0065008,GO:0065009,GO:0070013,GO:0070201,GO:0070482,GO:0070542,GO:0070887,GO:0070888,GO:0071229,GO:0071241,GO:0071248,GO:0071285,GO:0071295,GO:0071300,GO:0071306,GO:0071310,GO:0071375,GO:0071379,GO:0071380,GO:0071396,GO:0071398,GO:0071402,GO:0071404,GO:0071407,GO:0071417,GO:0071453,GO:0071455,GO:0071495,GO:0071496,GO:0071702,GO:0071704,GO:0071705,GO:0072359,GO:0080090,GO:0080134,GO:0090077,GO:0090087,GO:0090276,GO:0090278,GO:0090304,GO:0090575,GO:0097159,GO:0097305,GO:0097306,GO:0097659,GO:0098531,GO:0140110,GO:1900076,GO:1900077,GO:1901342,GO:1901343,GO:1901360,GO:1901362,GO:1901363,GO:1901558,GO:1901564,GO:1901566,GO:1901567,GO:1901576,GO:1901652,GO:1901653,GO:1901654,GO:1901655,GO:1901698,GO:1901699,GO:1901700,GO:1901701,GO:1902679,GO:1902680,GO:1903076,GO:1903131,GO:1903506,GO:1903507,GO:1903508,GO:1903530,GO:1903531,GO:1903532,GO:1903827,GO:1904375,GO:1904705,GO:1904706,GO:1904951,GO:1905153,GO:1905155,GO:1905459,GO:1905461,GO:1905475,GO:1905562,GO:1905563,GO:1905952,GO:1905953,GO:1905954,GO:1990837,GO:1990845,GO:2000026,GO:2000112,GO:2000113,GO:2000116,GO:2000145,GO:2000146,GO:2000181,GO:2000229,GO:2000230,GO:2000278,GO:2000279,GO:2001056,GO:2001141,GO:2001279,GO:2001280;em_KEGG_ko=ko:K08530;em_KEGG_Pathway=ko03320,ko04152,ko04211,ko04380,ko04714,ko05016,ko05200,ko05202,ko05216,map03320,map04152,map04211,map04380,map04714,map05016,map05200,map05202,map05216;em_BRITE=ko00000,ko00001,ko03000,ko03310;em_PFAMs=Hormone_recep,PPARgamma_N,zf-C4
HiC_scaffold_1	AUGUSTUS	intron	51606717	51629366	1.0	+	.	ID=g855.t1.intron1;Parent=g855.t1
HiC_scaffold_1	AUGUSTUS	exon	51629367	51629594	.	+	.	ID=g855.t1.exon2;Parent=g855.t1
HiC_scaffold_1	AUGUSTUS	CDS	51629367	51629594	1.0	+	2	ID=g855.t1.CDS2;Parent=g855.t1
HiC_scaffold_1	AUGUSTUS	intron	51629595	51631027	1.0	+	.	ID=g855.t1.intron2;Parent=g855.t1
HiC_scaffold_1	AUGUSTUS	exon	51631028	51631197	.	+	.	ID=g855.t1.exon3;Parent=g855.t1
HiC_scaffold_1	AUGUSTUS	CDS	51631028	51631197	1.0	+	2	ID=g855.t1.CDS3;Parent=g855.t1
HiC_scaffold_1	AUGUSTUS	intron	51631198	51641101	1.0	+	.	ID=g855.t1.intron3;Parent=g855.t1
HiC_scaffold_1	AUGUSTUS	exon	51641102	51641240	.	+	.	ID=g855.t1.exon4;Parent=g855.t1
HiC_scaffold_1	AUGUSTUS	CDS	51641102	51641240	1.0	+	0	ID=g855.t1.CDS4;Parent=g855.t1
HiC_scaffold_1	AUGUSTUS	intron	51641241	51652065	1.0	+	.	ID=g855.t1.intron4;Parent=g855.t1
HiC_scaffold_1	AUGUSTUS	exon	51652066	51652265	.	+	.	ID=g855.t1.exon5;Parent=g855.t1
HiC_scaffold_1	AUGUSTUS	CDS	51652066	51652265	1.0	+	2	ID=g855.t1.CDS5;Parent=g855.t1
HiC_scaffold_1	AUGUSTUS	intron	51652266	51661411	1.0	+	.	ID=g855.t1.intron5;Parent=g855.t1
HiC_scaffold_1	AUGUSTUS	exon	51661412	51661862	.	+	.	ID=g855.t1.exon6;Parent=g855.t1
HiC_scaffold_1	AUGUSTUS	CDS	51661412	51661862	1.0	+	0	ID=g855.t1.CDS6;Parent=g855.t1
HiC_scaffold_1	AUGUSTUS	intron	51661863	51678397	1.0	+	.	ID=g855.t1.intron6;Parent=g855.t1
HiC_scaffold_1	AUGUSTUS	exon	51678398	51678645	.	+	.	ID=g855.t1.exon7;Parent=g855.t1
HiC_scaffold_1	AUGUSTUS	CDS	51678398	51678645	1.0	+	2	ID=g855.t1.CDS7;Parent=g855.t1
HiC_scaffold_1	AUGUSTUS	stop_codon	51678643	51678645	.	+	0	ID=g855.t1.stop1;Parent=g855.t1
HiC_scaffold_1	AUGUSTUS	start_codon	51727879	51727881	.	+	0	ID=g856.t1.start1;Parent=g856.t1
HiC_scaffold_1	AUGUSTUS	exon	51727879	51728067	.	+	.	ID=g856.t1.exon1;Parent=g856.t1
HiC_scaffold_1	AUGUSTUS	CDS	51727879	51728067	1.0	+	0	ID=g856.t1.CDS1;Parent=g856.t1
HiC_scaffold_1	AUGUSTUS	gene	51727879	51761646	.	+	.	ID=g856
HiC_scaffold_1	AUGUSTUS	mRNA	51727879	51761646	1.0	+	.	ID=g856.t1;Parent=g856;em_target=9668.ENSMPUP00000017073;em_score=989.6;em_evalue=8.2e-301;em_tcov=.;em_OGs=COG1676@1|root,KOG4685@2759|Eukaryota,39U47@33154|Opisthokonta,3BAMB@33208|Metazoa,3CSHQ@33213|Bilateria,48BCZ@7711|Chordata,4927I@7742|Vertebrata,3J6V6@40674|Mammalia,3EGEC@33554|Carnivora;em_COG_cat=J;em_desc=Constitutes one of the two catalytic subunit of the tRNA-splicing endonuclease complex, a complex responsible for identification and cleavage of the splice sites in pre-tRNA. It cleaves pre-tRNA at the 5'- and 3'-splice sites to release the intron. The products are an intron and two tRNA half-molecules bearing 2',3'-cyclic phosphate and 5'-OH termini. There are no conserved sequences at the splice sites, but the intron is invariably located at the same site in the gene, placing the splice sites an invariant distance from the constant structural features of the tRNA body;em_max_annot_lvl=33208|Metazoa;em_Preferred_name=TSEN2;em_EC=3.1.27.9;em_KEGG_ko=ko:K15322;em_BRITE=ko00000,ko03016;em_PFAMs=tRNA_int_endo,tRNA_int_endo_N;em_GOs=GO:0000213,GO:0000214,GO:0000379,GO:0000394,GO:0003674,GO:0003824,GO:0004518,GO:0004519,GO:0004521,GO:0004540,GO:0004549,GO:0005575,GO:0005622,GO:0005623,GO:0005634,GO:0005654,GO:0005737,GO:0005813,GO:0005815,GO:0005829,GO:0005856,GO:0006139,GO:0006388,GO:0006396,GO:0006399,GO:0006725,GO:0006807,GO:0008033,GO:0008150,GO:0008152,GO:0008380,GO:0009987,GO:0010467,GO:0015630,GO:0016070,GO:0016787,GO:0016788,GO:0016892,GO:0016894,GO:0031974,GO:0031981,GO:0032991,GO:0034470,GO:0034641,GO:0034660,GO:0043170,GO:0043226,GO:0043227,GO:0043228,GO:0043229,GO:0043231,GO:0043232,GO:0043233,GO:0044237,GO:0044238,GO:0044422,GO:0044424,GO:0044428,GO:0044430,GO:0044444,GO:0044446,GO:0044464,GO:0046483,GO:0070013,GO:0071704,GO:0090304,GO:0090305,GO:0090501,GO:0090502,GO:0140098,GO:0140101,GO:1901360,GO:1902494,GO:1902555,GO:1905348
HiC_scaffold_1	AUGUSTUS	intron	51728068	51729374	1.0	+	.	ID=g856.t1.intron1;Parent=g856.t1
HiC_scaffold_1	AUGUSTUS	exon	51729375	51729456	.	+	.	ID=g856.t1.exon2;Parent=g856.t1
HiC_scaffold_1	AUGUSTUS	CDS	51729375	51729456	1.0	+	0	ID=g856.t1.CDS2;Parent=g856.t1
HiC_scaffold_1	AUGUSTUS	intron	51729457	51735411	1.0	+	.	ID=g856.t1.intron2;Parent=g856.t1
HiC_scaffold_1	AUGUSTUS	exon	51735412	51735448	.	+	.	ID=g856.t1.exon3;Parent=g856.t1
HiC_scaffold_1	AUGUSTUS	CDS	51735412	51735448	1.0	+	2	ID=g856.t1.CDS3;Parent=g856.t1
HiC_scaffold_1	AUGUSTUS	intron	51735449	51740907	1.0	+	.	ID=g856.t1.intron3;Parent=g856.t1
HiC_scaffold_1	AUGUSTUS	exon	51740908	51741445	.	+	.	ID=g856.t1.exon4;Parent=g856.t1
HiC_scaffold_1	AUGUSTUS	CDS	51740908	51741445	1.0	+	1	ID=g856.t1.CDS4;Parent=g856.t1
HiC_scaffold_1	AUGUSTUS	intron	51741446	51742711	1.0	+	.	ID=g856.t1.intron4;Parent=g856.t1
HiC_scaffold_1	AUGUSTUS	exon	51742712	51742786	.	+	.	ID=g856.t1.exon5;Parent=g856.t1
HiC_scaffold_1	AUGUSTUS	CDS	51742712	51742786	1.0	+	0	ID=g856.t1.CDS5;Parent=g856.t1
HiC_scaffold_1	AUGUSTUS	intron	51742787	51748849	1.0	+	.	ID=g856.t1.intron5;Parent=g856.t1
HiC_scaffold_1	AUGUSTUS	exon	51748850	51748900	.	+	.	ID=g856.t1.exon6;Parent=g856.t1
HiC_scaffold_1	AUGUSTUS	CDS	51748850	51748900	1.0	+	0	ID=g856.t1.CDS6;Parent=g856.t1
HiC_scaffold_1	AUGUSTUS	intron	51748901	51751147	1.0	+	.	ID=g856.t1.intron6;Parent=g856.t1
HiC_scaffold_1	AUGUSTUS	exon	51751148	51751286	.	+	.	ID=g856.t1.exon7;Parent=g856.t1
HiC_scaffold_1	AUGUSTUS	CDS	51751148	51751286	1.0	+	0	ID=g856.t1.CDS7;Parent=g856.t1
HiC_scaffold_1	AUGUSTUS	intron	51751287	51758724	1.0	+	.	ID=g856.t1.intron7;Parent=g856.t1
HiC_scaffold_1	AUGUSTUS	exon	51758725	51758761	.	+	.	ID=g856.t1.exon8;Parent=g856.t1
HiC_scaffold_1	AUGUSTUS	CDS	51758725	51758761	1.0	+	2	ID=g856.t1.CDS8;Parent=g856.t1
HiC_scaffold_1	AUGUSTUS	intron	51758762	51759301	1.0	+	.	ID=g856.t1.intron8;Parent=g856.t1
HiC_scaffold_1	AUGUSTUS	exon	51759302	51759413	.	+	.	ID=g856.t1.exon9;Parent=g856.t1
HiC_scaffold_1	AUGUSTUS	CDS	51759302	51759413	1.0	+	1	ID=g856.t1.CDS9;Parent=g856.t1
HiC_scaffold_1	AUGUSTUS	intron	51759414	51760517	1.0	+	.	ID=g856.t1.intron9;Parent=g856.t1
HiC_scaffold_1	AUGUSTUS	exon	51760518	51760607	.	+	.	ID=g856.t1.exon10;Parent=g856.t1
HiC_scaffold_1	AUGUSTUS	CDS	51760518	51760607	1.0	+	0	ID=g856.t1.CDS10;Parent=g856.t1
HiC_scaffold_1	AUGUSTUS	intron	51760608	51761586	1.0	+	.	ID=g856.t1.intron10;Parent=g856.t1
HiC_scaffold_1	AUGUSTUS	exon	51761587	51761646	.	+	.	ID=g856.t1.exon11;Parent=g856.t1
HiC_scaffold_1	AUGUSTUS	CDS	51761587	51761646	1.0	+	0	ID=g856.t1.CDS11;Parent=g856.t1
HiC_scaffold_1	AUGUSTUS	stop_codon	51761644	51761646	.	+	0	ID=g856.t1.stop1;Parent=g856.t1
HiC_scaffold_1	AUGUSTUS	stop_codon	51769947	51769949	.	-	0	ID=g857.t1.stop1;Parent=g857.t1
HiC_scaffold_1	AUGUSTUS	exon	51769947	51770187	.	-	.	ID=g857.t1.exon1;Parent=g857.t1
HiC_scaffold_1	AUGUSTUS	CDS	51769947	51770187	1.0	-	1	ID=g857.t1.CDS1;Parent=g857.t1
HiC_scaffold_1	AUGUSTUS	gene	51769947	51775079	.	-	.	ID=g857
HiC_scaffold_1	AUGUSTUS	mRNA	51769947	51775079	1.0	-	.	ID=g857.t1;Parent=g857;em_target=9668.ENSMPUP00000017074;em_score=499.1;em_evalue=4.6e-153;em_tcov=.;em_OGs=2CJJG@1|root,2R8ZC@2759|Eukaryota,39R67@33154|Opisthokonta,3BEIW@33208|Metazoa,3D39B@33213|Bilateria,488F2@7711|Chordata,48WQN@7742|Vertebrata,3J6G9@40674|Mammalia,3ET06@33554|Carnivora;em_COG_cat=S;em_desc=MKRN2 opposite strand;em_max_annot_lvl=33208|Metazoa;em_Preferred_name=MKRN2OS;em_PFAMs=DUF4796
HiC_scaffold_1	AUGUSTUS	intron	51770188	51770956	1.0	-	.	ID=g857.t1.intron1;Parent=g857.t1
HiC_scaffold_1	AUGUSTUS	exon	51770957	51771119	.	-	.	ID=g857.t1.exon2;Parent=g857.t1
HiC_scaffold_1	AUGUSTUS	CDS	51770957	51771119	1.0	-	2	ID=g857.t1.CDS2;Parent=g857.t1
HiC_scaffold_1	AUGUSTUS	intron	51771120	51771692	1.0	-	.	ID=g857.t1.intron2;Parent=g857.t1
HiC_scaffold_1	AUGUSTUS	exon	51771693	51771742	.	-	.	ID=g857.t1.exon3;Parent=g857.t1
HiC_scaffold_1	AUGUSTUS	CDS	51771693	51771742	1.0	-	1	ID=g857.t1.CDS3;Parent=g857.t1
HiC_scaffold_1	AUGUSTUS	intron	51771743	51774861	1.0	-	.	ID=g857.t1.intron3;Parent=g857.t1
HiC_scaffold_1	AUGUSTUS	exon	51774862	51775079	.	-	.	ID=g857.t1.exon4;Parent=g857.t1
HiC_scaffold_1	AUGUSTUS	CDS	51774862	51775079	1.0	-	0	ID=g857.t1.CDS4;Parent=g857.t1
HiC_scaffold_1	AUGUSTUS	start_codon	51775077	51775079	.	-	0	ID=g857.t1.start1;Parent=g857.t1
HiC_scaffold_1	AUGUSTUS	start_codon	51809652	51809654	.	+	0	ID=g858.t1.start1;Parent=g858.t1
HiC_scaffold_1	AUGUSTUS	exon	51809652	51809677	.	+	.	ID=g858.t1.exon1;Parent=g858.t1
HiC_scaffold_1	AUGUSTUS	CDS	51809652	51809677	1.0	+	0	ID=g858.t1.CDS1;Parent=g858.t1
HiC_scaffold_1	AUGUSTUS	gene	51809652	51831608	.	+	.	ID=g858
HiC_scaffold_1	AUGUSTUS	mRNA	51809652	51831608	1.0	+	.	ID=g858.t1;Parent=g858;em_target=9685.ENSFCAP00000007392;em_score=965.8;em_evalue=8.3e-294;em_tcov=.;em_OGs=KOG1039@1|root,KOG1039@2759|Eukaryota,39MNC@33154|Opisthokonta,3BCP0@33208|Metazoa,3D3FK@33213|Bilateria,48BK5@7711|Chordata,491I2@7742|Vertebrata,3J5XZ@40674|Mammalia,3EPQD@33554|Carnivora;em_COG_cat=O;em_desc=Makorin ring finger protein 2;em_max_annot_lvl=33208|Metazoa;em_Preferred_name=MKRN2;em_EC=2.3.2.27;em_KEGG_ko=ko:K15687;em_BRITE=ko00000,ko01000,ko04121;em_PFAMs=zf-C3HC4,zf-CCCH,zf-CCCH_2;em_GOs=GO:0005575,GO:0005622,GO:0005623,GO:0006139,GO:0006351,GO:0006355,GO:0006357,GO:0006725,GO:0006807,GO:0007154,GO:0007165,GO:0007275,GO:0007389,GO:0007399,GO:0008150,GO:0008152,GO:0009058,GO:0009059,GO:0009790,GO:0009792,GO:0009798,GO:0009889,GO:0009891,GO:0009893,GO:0009987,GO:0010467,GO:0010468,GO:0010556,GO:0010557,GO:0010604,GO:0010628,GO:0010721,GO:0014065,GO:0016070,GO:0018130,GO:0019219,GO:0019222,GO:0019438,GO:0022008,GO:0023052,GO:0030154,GO:0031323,GO:0031325,GO:0031326,GO:0031328,GO:0032501,GO:0032502,GO:0032774,GO:0034641,GO:0034645,GO:0034654,GO:0035556,GO:0043170,GO:0043491,GO:0044237,GO:0044238,GO:0044249,GO:0044260,GO:0044271,GO:0044464,GO:0045595,GO:0045596,GO:0045893,GO:0045935,GO:0045944,GO:0046483,GO:0048015,GO:0048017,GO:0048518,GO:0048519,GO:0048522,GO:0048523,GO:0048699,GO:0048731,GO:0048856,GO:0048869,GO:0050767,GO:0050768,GO:0050789,GO:0050793,GO:0050794,GO:0050896,GO:0051093,GO:0051171,GO:0051173,GO:0051239,GO:0051241,GO:0051252,GO:0051254,GO:0051716,GO:0051960,GO:0051961,GO:0060255,GO:0060284,GO:0065007,GO:0071704,GO:0080090,GO:0090304,GO:0097659,GO:1901360,GO:1901362,GO:1901576,GO:1902680,GO:1903506,GO:1903508,GO:2000026,GO:2000112,GO:2001141
HiC_scaffold_1	AUGUSTUS	intron	51809678	51819421	1.0	+	.	ID=g858.t1.intron1;Parent=g858.t1
HiC_scaffold_1	AUGUSTUS	exon	51819422	51819550	.	+	.	ID=g858.t1.exon2;Parent=g858.t1
HiC_scaffold_1	AUGUSTUS	CDS	51819422	51819550	1.0	+	1	ID=g858.t1.CDS2;Parent=g858.t1
HiC_scaffold_1	gmst	start_codon	51819429	51819431	96.663069	+	0	ID=g858.t2.start1;Parent=g858.t2
HiC_scaffold_1	gmst	CDS	51819429	51819550	96.663069	+	0	ID=g858.t2.CDS1;Parent=g858.t2
HiC_scaffold_1	gmst	exon	51819429	51819550	96.663069	+	0	ID=g858.t2.exon1;Parent=g858.t2
HiC_scaffold_1	gmst	mRNA	51819429	51831608	.	+	.	ID=g858.t2;Parent=g858;em_target=29073.XP_008696080.1;em_score=941.7;em_evalue=1.5e-286;em_tcov=.;em_OGs=KOG1039@1|root,KOG1039@2759|Eukaryota,39MNC@33154|Opisthokonta,3BCP0@33208|Metazoa,3D3FK@33213|Bilateria,48BK5@7711|Chordata,491I2@7742|Vertebrata,3J5XZ@40674|Mammalia,3EPQD@33554|Carnivora;em_COG_cat=O;em_desc=Makorin ring finger protein 2;em_max_annot_lvl=33208|Metazoa;em_Preferred_name=MKRN2;em_EC=2.3.2.27;em_KEGG_ko=ko:K15687;em_BRITE=ko00000,ko01000,ko04121;em_PFAMs=zf-C3HC4,zf-CCCH,zf-CCCH_2;em_GOs=GO:0005575,GO:0005622,GO:0005623,GO:0006139,GO:0006351,GO:0006355,GO:0006357,GO:0006725,GO:0006807,GO:0007154,GO:0007165,GO:0007275,GO:0007389,GO:0007399,GO:0008150,GO:0008152,GO:0009058,GO:0009059,GO:0009790,GO:0009792,GO:0009798,GO:0009889,GO:0009891,GO:0009893,GO:0009987,GO:0010467,GO:0010468,GO:0010556,GO:0010557,GO:0010604,GO:0010628,GO:0010721,GO:0014065,GO:0016070,GO:0018130,GO:0019219,GO:0019222,GO:0019438,GO:0022008,GO:0023052,GO:0030154,GO:0031323,GO:0031325,GO:0031326,GO:0031328,GO:0032501,GO:0032502,GO:0032774,GO:0034641,GO:0034645,GO:0034654,GO:0035556,GO:0043170,GO:0043491,GO:0044237,GO:0044238,GO:0044249,GO:0044260,GO:0044271,GO:0044464,GO:0045595,GO:0045596,GO:0045893,GO:0045935,GO:0045944,GO:0046483,GO:0048015,GO:0048017,GO:0048518,GO:0048519,GO:0048522,GO:0048523,GO:0048699,GO:0048731,GO:0048856,GO:0048869,GO:0050767,GO:0050768,GO:0050789,GO:0050793,GO:0050794,GO:0050896,GO:0051093,GO:0051171,GO:0051173,GO:0051239,GO:0051241,GO:0051252,GO:0051254,GO:0051716,GO:0051960,GO:0051961,GO:0060255,GO:0060284,GO:0065007,GO:0071704,GO:0080090,GO:0090304,GO:0097659,GO:1901360,GO:1901362,GO:1901576,GO:1902680,GO:1903506,GO:1903508,GO:2000026,GO:2000112,GO:2001141
HiC_scaffold_1	AUGUSTUS	intron	51819551	51820876	1.0	+	.	ID=g858.t1.intron2;Parent=g858.t1
HiC_scaffold_1	gmst	intron	51819551	51820876	96.663069	+	0	ID=g858.t2.intron1;Parent=g858.t2
HiC_scaffold_1	AUGUSTUS	exon	51820877	51821058	.	+	.	ID=g858.t1.exon3;Parent=g858.t1
HiC_scaffold_1	AUGUSTUS	CDS	51820877	51821058	1.0	+	1	ID=g858.t1.CDS3;Parent=g858.t1
HiC_scaffold_1	gmst	CDS	51820877	51821058	96.663069	+	1	ID=g858.t2.CDS2;Parent=g858.t2
HiC_scaffold_1	gmst	exon	51820877	51821058	96.663069	+	1	ID=g858.t2.exon2;Parent=g858.t2
HiC_scaffold_1	AUGUSTUS	intron	51821059	51822204	1.0	+	.	ID=g858.t1.intron3;Parent=g858.t1
HiC_scaffold_1	gmst	intron	51821059	51822204	96.663069	+	0	ID=g858.t2.intron2;Parent=g858.t2
HiC_scaffold_1	AUGUSTUS	exon	51822205	51822509	.	+	.	ID=g858.t1.exon4;Parent=g858.t1
HiC_scaffold_1	AUGUSTUS	CDS	51822205	51822509	1.0	+	2	ID=g858.t1.CDS4;Parent=g858.t1
HiC_scaffold_1	gmst	CDS	51822205	51822509	96.663069	+	2	ID=g858.t2.CDS3;Parent=g858.t2
HiC_scaffold_1	gmst	exon	51822205	51822509	96.663069	+	2	ID=g858.t2.exon3;Parent=g858.t2
HiC_scaffold_1	AUGUSTUS	intron	51822510	51823612	1.0	+	.	ID=g858.t1.intron4;Parent=g858.t1
HiC_scaffold_1	gmst	intron	51822510	51823612	96.663069	+	0	ID=g858.t2.intron3;Parent=g858.t2
HiC_scaffold_1	AUGUSTUS	exon	51823613	51823827	.	+	.	ID=g858.t1.exon5;Parent=g858.t1
HiC_scaffold_1	AUGUSTUS	CDS	51823613	51823827	1.0	+	0	ID=g858.t1.CDS5;Parent=g858.t1
HiC_scaffold_1	gmst	CDS	51823613	51823827	96.663069	+	0	ID=g858.t2.CDS4;Parent=g858.t2
HiC_scaffold_1	gmst	exon	51823613	51823827	96.663069	+	0	ID=g858.t2.exon4;Parent=g858.t2
HiC_scaffold_1	AUGUSTUS	intron	51823828	51825652	1.0	+	.	ID=g858.t1.intron5;Parent=g858.t1
HiC_scaffold_1	gmst	intron	51823828	51825652	96.663069	+	0	ID=g858.t2.intron4;Parent=g858.t2
HiC_scaffold_1	AUGUSTUS	exon	51825653	51825763	.	+	.	ID=g858.t1.exon6;Parent=g858.t1
HiC_scaffold_1	AUGUSTUS	CDS	51825653	51825763	1.0	+	1	ID=g858.t1.CDS6;Parent=g858.t1
HiC_scaffold_1	gmst	CDS	51825653	51825763	96.663069	+	1	ID=g858.t2.CDS5;Parent=g858.t2
HiC_scaffold_1	gmst	exon	51825653	51825763	96.663069	+	1	ID=g858.t2.exon5;Parent=g858.t2
HiC_scaffold_1	AUGUSTUS	intron	51825764	51831146	1.0	+	.	ID=g858.t1.intron6;Parent=g858.t1
HiC_scaffold_1	gmst	intron	51825764	51831146	96.663069	+	0	ID=g858.t2.intron5;Parent=g858.t2
HiC_scaffold_1	AUGUSTUS	exon	51831147	51831291	.	+	.	ID=g858.t1.exon7;Parent=g858.t1
HiC_scaffold_1	AUGUSTUS	CDS	51831147	51831291	1.0	+	1	ID=g858.t1.CDS7;Parent=g858.t1
HiC_scaffold_1	gmst	CDS	51831147	51831291	96.663069	+	1	ID=g858.t2.CDS6;Parent=g858.t2
HiC_scaffold_1	gmst	exon	51831147	51831291	96.663069	+	1	ID=g858.t2.exon6;Parent=g858.t2
HiC_scaffold_1	AUGUSTUS	intron	51831292	51831470	1.0	+	.	ID=g858.t1.intron7;Parent=g858.t1
HiC_scaffold_1	gmst	intron	51831292	51831470	96.663069	+	0	ID=g858.t2.intron6;Parent=g858.t2
HiC_scaffold_1	AUGUSTUS	exon	51831471	51831608	.	+	.	ID=g858.t1.exon8;Parent=g858.t1
HiC_scaffold_1	AUGUSTUS	CDS	51831471	51831608	1.0	+	0	ID=g858.t1.CDS8;Parent=g858.t1
HiC_scaffold_1	gmst	CDS	51831471	51831608	96.663069	+	0	ID=g858.t2.CDS7;Parent=g858.t2
HiC_scaffold_1	gmst	exon	51831471	51831608	96.663069	+	0	ID=g858.t2.exon7;Parent=g858.t2
HiC_scaffold_1	AUGUSTUS	stop_codon	51831606	51831608	.	+	0	ID=g858.t1.stop1;Parent=g858.t1
HiC_scaffold_1	gmst	stop_codon	51831606	51831608	96.663069	+	0	ID=g858.t2.stop1;Parent=g858.t2
HiC_scaffold_1	AUGUSTUS	stop_codon	51833793	51833795	.	-	0	ID=g859.t1.stop1;Parent=g859.t1
HiC_scaffold_1	gmst	stop_codon	51833793	51833795	143.085881	-	0	ID=g859.t2.stop1;Parent=g859.t2
HiC_scaffold_1	AUGUSTUS	exon	51833793	51833936	.	-	.	ID=g859.t1.exon1;Parent=g859.t1
HiC_scaffold_1	AUGUSTUS	CDS	51833793	51833936	1.0	-	0	ID=g859.t1.CDS1;Parent=g859.t1
HiC_scaffold_1	gmst	CDS	51833793	51833936	143.085881	-	0	ID=g859.t2.CDS1;Parent=g859.t2
HiC_scaffold_1	gmst	exon	51833793	51833936	143.085881	-	0	ID=g859.t2.exon1;Parent=g859.t2
HiC_scaffold_1	AUGUSTUS	gene	51833793	51862982	.	-	.	ID=g859
HiC_scaffold_1	gmst	mRNA	51833793	51862982	.	-	.	ID=g859.t2;Parent=g859;em_target=9646.ENSAMEP00000004971;em_score=1557.0;em_evalue=0.0;em_tcov=.;em_OGs=COG0515@1|root,KOG0193@2759|Eukaryota,38DE5@33154|Opisthokonta,3BFQ4@33208|Metazoa,3CRAQ@33213|Bilateria,48AZ6@7711|Chordata,48XVR@7742|Vertebrata,3J921@40674|Mammalia,3EMMU@33554|Carnivora;em_COG_cat=T;em_desc=proto-oncogene serine;em_max_annot_lvl=33208|Metazoa;em_Preferred_name=RAF1;em_EC=2.7.11.1,3.1.3.48;em_KEGG_ko=ko:K04365,ko:K04366,ko:K05695,ko:K08845;em_KEGG_Pathway=ko01521,ko01522,ko04010,ko04012,ko04013,ko04014,ko04015,ko04022,ko04024,ko04062,ko04068,ko04071,ko04072,ko04140,ko04150,ko04151,ko04210,ko04214,ko04218,ko04270,ko04320,ko04360,ko04370,ko04371,ko04510,ko04514,ko04520,ko04540,ko04550,ko04630,ko04650,ko04660,ko04662,ko04664,ko04666,ko04720,ko04722,ko04726,ko04730,ko04810,ko04910,ko04912,ko04914,ko04915,ko04916,ko04917,ko04919,ko04921,ko04926,ko04931,ko04934,ko05034,ko05152,ko05160,ko05161,ko05164,ko05165,ko05167,ko05200,ko05205,ko05206,ko05210,ko05211,ko05212,ko05213,ko05214,ko05215,ko05216,ko05218,ko05219,ko05220,ko05221,ko05223,ko05224,ko05225,ko05226,ko05230,ko05231,map01521,map01522,map04010,map04012,map04013,map04014,map04015,map04022,map04024,map04062,map04068,map04071,map04072,map04140,map04150,map04151,map04210,map04214,map04218,map04270,map04320,map04360,map04370,map04371,map04510,map04514,map04520,map04540,map04550,map04630,map04650,map04660,map04662,map04664,map04666,map04720,map04722,map04726,map04730,map04810,map04910,map04912,map04914,map04915,map04916,map04917,map04919,map04921,map04926,map04931,map04934,map05034,map05152,map05160,map05161,map05164,map05165,map05167,map05200,map05205,map05206,map05210,map05211,map05212,map05213,map05214,map05215,map05216,map05218,map05219,map05220,map05221,map05223,map05224,map05225,map05226,map05230,map05231;em_KEGG_Module=M00687;em_BRITE=ko00000,ko00001,ko00002,ko01000,ko01001,ko01009,ko04516;em_PFAMs=C1_1,Pkinase_Tyr,RBD;em_GOs=GO:0000003,GO:0000165,GO:0000166,GO:0000186,GO:0000578,GO:0001666,GO:0001667,GO:0001678,GO:0001708,GO:0001763,GO:0001775,GO:0001932,GO:0001934,GO:0002009,GO:0002064,GO:0002065,GO:0002066,GO:0002119,GO:0002164,GO:0002165,GO:0002168,GO:0002218,GO:0002220,GO:0002223,GO:0002253,GO:0002376,GO:0002429,GO:0002520,GO:0002682,GO:0002684,GO:0002757,GO:0002758,GO:0002764,GO:0002768,GO:0002790,GO:0003002,GO:0003006,GO:0003674,GO:0003824,GO:0004672,GO:0004674,GO:0004709,GO:0005488,GO:0005515,GO:0005524,GO:0005575,GO:0005622,GO:0005623,GO:0005634,GO:0005654,GO:0005737,GO:0005739,GO:0005740,GO:0005741,GO:0005794,GO:0005829,GO:0005886,GO:0006355,GO:0006357,GO:0006464,GO:0006468,GO:0006793,GO:0006796,GO:0006807,GO:0006810,GO:0006811,GO:0006873,GO:0006885,GO:0006915,GO:0006928,GO:0006950,GO:0006952,GO:0006996,GO:0007010,GO:0007154,GO:0007163,GO:0007165,GO:0007166,GO:0007167,GO:0007169,GO:0007173,GO:0007190,GO:0007264,GO:0007265,GO:0007267,GO:0007275,GO:0007276,GO:0007281,GO:0007283,GO:0007292,GO:0007297,GO:0007298,GO:0007350,GO:0007351,GO:0007354,GO:0007362,GO:0007369,GO:0007389,GO:0007399,GO:0007424,GO:0007428,GO:0007444,GO:0007472,GO:0007476,GO:0007507,GO:0007552,GO:0007560,GO:0007596,GO:0007599,GO:0008047,GO:0008069,GO:0008104,GO:0008144,GO:0008150,GO:0008152,GO:0008179,GO:0008219,GO:0008283,GO:0008284,GO:0008285,GO:0008293,GO:0008586,GO:0008595,GO:0009267,GO:0009306,GO:0009605,GO:0009607,GO:0009611,GO:0009612,GO:0009617,GO:0009628,GO:0009653,GO:0009743,GO:0009746,GO:0009749,GO:0009790,GO:0009791,GO:0009798,GO:0009880,GO:0009886,GO:0009887,GO:0009888,GO:0009889,GO:0009891,GO:0009892,GO:0009893,GO:0009894,GO:0009895,GO:0009914,GO:0009948,GO:0009950,GO:0009952,GO:0009953,GO:0009966,GO:0009967,GO:0009968,GO:0009987,GO:0009991,GO:0010033,GO:0010466,GO:0010468,GO:0010506,GO:0010507,GO:0010556,GO:0010557,GO:0010562,GO:0010604,GO:0010605,GO:0010628,GO:0010631,GO:0010646,GO:0010647,GO:0010648,GO:0010720,GO:0010817,GO:0010856,GO:0010941,GO:0010951,GO:0012501,GO:0012505,GO:0015031,GO:0015833,GO:0016020,GO:0016043,GO:0016241,GO:0016242,GO:0016301,GO:0016310,GO:0016333,GO:0016334,GO:0016477,GO:0016604,GO:0016607,GO:0016740,GO:0016772,GO:0016773,GO:0017016,GO:0017076,GO:0019219,GO:0019220,GO:0019222,GO:0019538,GO:0019725,GO:0019827,GO:0019867,GO:0019899,GO:0019900,GO:0019901,GO:0019953,GO:0022008,GO:0022412,GO:0022414,GO:0022607,GO:0023014,GO:0023051,GO:0023052,GO:0023056,GO:0023057,GO:0023061,GO:0030003,GO:0030004,GO:0030072,GO:0030073,GO:0030097,GO:0030154,GO:0030162,GO:0030168,GO:0030182,GO:0030234,GO:0030554,GO:0030641,GO:0030707,GO:0030855,GO:0030878,GO:0031090,GO:0031143,GO:0031267,GO:0031323,GO:0031324,GO:0031325,GO:0031326,GO:0031328,GO:0031329,GO:0031330,GO:0031333,GO:0031347,GO:0031349,GO:0031399,GO:0031401,GO:0031434,GO:0031667,GO:0031668,GO:0031669,GO:0031966,GO:0031967,GO:0031968,GO:0031974,GO:0031975,GO:0031981,GO:0032147,GO:0032268,GO:0032269,GO:0032270,GO:0032501,GO:0032502,GO:0032504,GO:0032553,GO:0032555,GO:0032559,GO:0032879,GO:0032940,GO:0033036,GO:0033135,GO:0033138,GO:0033500,GO:0033554,GO:0033674,GO:0034220,GO:0034284,GO:0035019,GO:0035023,GO:0035107,GO:0035114,GO:0035120,GO:0035166,GO:0035167,GO:0035168,GO:0035171,GO:0035220,GO:0035239,GO:0035270,GO:0035282,GO:0035295,GO:0035309,GO:0035556,GO:0035639,GO:0035773,GO:0035994,GO:0036094,GO:0036211,GO:0036293,GO:0038127,GO:0038179,GO:0040008,GO:0040011,GO:0040012,GO:0040014,GO:0040025,GO:0042060,GO:0042127,GO:0042221,GO:0042325,GO:0042327,GO:0042386,GO:0042387,GO:0042461,GO:0042592,GO:0042593,GO:0042594,GO:0042742,GO:0042802,GO:0042886,GO:0042981,GO:0042995,GO:0043066,GO:0043067,GO:0043069,GO:0043085,GO:0043086,GO:0043154,GO:0043167,GO:0043168,GO:0043170,GO:0043207,GO:0043226,GO:0043227,GO:0043229,GO:0043231,GO:0043233,GO:0043254,GO:0043281,GO:0043405,GO:0043406,GO:0043408,GO:0043410,GO:0043412,GO:0043549,GO:0043933,GO:0044085,GO:0044087,GO:0044092,GO:0044093,GO:0044237,GO:0044238,GO:0044260,GO:0044267,GO:0044422,GO:0044424,GO:0044428,GO:0044429,GO:0044444,GO:0044446,GO:0044451,GO:0044464,GO:0044703,GO:0045088,GO:0045089,GO:0045103,GO:0045104,GO:0045165,GO:0045184,GO:0045595,GO:0045597,GO:0045664,GO:0045666,GO:0045859,GO:0045860,GO:0045861,GO:0045893,GO:0045935,GO:0045937,GO:0045944,GO:0046530,GO:0046532,GO:0046534,GO:0046578,GO:0046777,GO:0046879,GO:0046903,GO:0046982,GO:0046983,GO:0048011,GO:0048232,GO:0048468,GO:0048477,GO:0048513,GO:0048518,GO:0048519,GO:0048522,GO:0048523,GO:0048534,GO:0048538,GO:0048542,GO:0048563,GO:0048569,GO:0048583,GO:0048584,GO:0048585,GO:0048598,GO:0048609,GO:0048638,GO:0048666,GO:0048699,GO:0048707,GO:0048729,GO:0048731,GO:0048732,GO:0048736,GO:0048737,GO:0048754,GO:0048856,GO:0048869,GO:0048870,GO:0048878,GO:0050767,GO:0050769,GO:0050776,GO:0050778,GO:0050789,GO:0050790,GO:0050793,GO:0050794,GO:0050801,GO:0050817,GO:0050830,GO:0050878,GO:0050896,GO:0051020,GO:0051056,GO:0051094,GO:0051128,GO:0051129,GO:0051171,GO:0051172,GO:0051173,GO:0051174,GO:0051179,GO:0051234,GO:0051239,GO:0051240,GO:0051246,GO:0051247,GO:0051248,GO:0051252,GO:0051254,GO:0051270,GO:0051336,GO:0051338,GO:0051346,GO:0051347,GO:0051641,GO:0051649,GO:0051674,GO:0051704,GO:0051707,GO:0051716,GO:0051960,GO:0051962,GO:0052547,GO:0052548,GO:0055067,GO:0055080,GO:0055082,GO:0055085,GO:0060255,GO:0060284,GO:0060322,GO:0060324,GO:0060429,GO:0060446,GO:0060541,GO:0060548,GO:0060562,GO:0061138,GO:0065003,GO:0065007,GO:0065008,GO:0065009,GO:0070013,GO:0070372,GO:0070374,GO:0070482,GO:0070848,GO:0070887,GO:0071310,GO:0071322,GO:0071326,GO:0071331,GO:0071333,GO:0071363,GO:0071496,GO:0071550,GO:0071702,GO:0071704,GO:0071705,GO:0071840,GO:0071900,GO:0071902,GO:0071944,GO:0072359,GO:0080090,GO:0080134,GO:0090130,GO:0090132,GO:0097159,GO:0097190,GO:0097191,GO:0097367,GO:0098542,GO:0098588,GO:0098727,GO:0098771,GO:0098772,GO:0098805,GO:0120025,GO:0140096,GO:1901265,GO:1901363,GO:1901564,GO:1901700,GO:1901701,GO:1902041,GO:1902042,GO:1902531,GO:1902533,GO:1902680,GO:1903506,GO:1903508,GO:2000026,GO:2000112,GO:2000116,GO:2000117,GO:2000145,GO:2001141,GO:2001233,GO:2001234,GO:2001236,GO:2001237
HiC_scaffold_1	AUGUSTUS	mRNA	51833793	51862982	1.0	-	.	ID=g859.t1;Parent=g859;em_target=29073.XP_008696081.1;em_score=1508.2;em_evalue=0.0;em_tcov=.;em_OGs=COG0515@1|root,KOG0193@2759|Eukaryota,38DE5@33154|Opisthokonta,3BFQ4@33208|Metazoa,3CRAQ@33213|Bilateria,48AZ6@7711|Chordata,48XVR@7742|Vertebrata,3J921@40674|Mammalia,3EQYB@33554|Carnivora;em_COG_cat=T;em_desc=proto-oncogene serine;em_max_annot_lvl=33208|Metazoa;em_Preferred_name=RAF1;em_EC=2.7.11.1,3.1.3.48;em_KEGG_ko=ko:K04365,ko:K04366,ko:K05695,ko:K08845;em_KEGG_Pathway=ko01521,ko01522,ko04010,ko04012,ko04013,ko04014,ko04015,ko04022,ko04024,ko04062,ko04068,ko04071,ko04072,ko04140,ko04150,ko04151,ko04210,ko04214,ko04218,ko04270,ko04320,ko04360,ko04370,ko04371,ko04510,ko04514,ko04520,ko04540,ko04550,ko04630,ko04650,ko04660,ko04662,ko04664,ko04666,ko04720,ko04722,ko04726,ko04730,ko04810,ko04910,ko04912,ko04914,ko04915,ko04916,ko04917,ko04919,ko04921,ko04926,ko04931,ko04934,ko05034,ko05152,ko05160,ko05161,ko05164,ko05165,ko05167,ko05200,ko05205,ko05206,ko05210,ko05211,ko05212,ko05213,ko05214,ko05215,ko05216,ko05218,ko05219,ko05220,ko05221,ko05223,ko05224,ko05225,ko05226,ko05230,ko05231,map01521,map01522,map04010,map04012,map04013,map04014,map04015,map04022,map04024,map04062,map04068,map04071,map04072,map04140,map04150,map04151,map04210,map04214,map04218,map04270,map04320,map04360,map04370,map04371,map04510,map04514,map04520,map04540,map04550,map04630,map04650,map04660,map04662,map04664,map04666,map04720,map04722,map04726,map04730,map04810,map04910,map04912,map04914,map04915,map04916,map04917,map04919,map04921,map04926,map04931,map04934,map05034,map05152,map05160,map05161,map05164,map05165,map05167,map05200,map05205,map05206,map05210,map05211,map05212,map05213,map05214,map05215,map05216,map05218,map05219,map05220,map05221,map05223,map05224,map05225,map05226,map05230,map05231;em_KEGG_Module=M00687;em_BRITE=ko00000,ko00001,ko00002,ko01000,ko01001,ko01009,ko04516;em_PFAMs=C1_1,Pkinase_Tyr,RBD;em_GOs=GO:0000003,GO:0000165,GO:0000166,GO:0000186,GO:0000578,GO:0001666,GO:0001667,GO:0001678,GO:0001708,GO:0001763,GO:0001775,GO:0001932,GO:0001934,GO:0002009,GO:0002064,GO:0002065,GO:0002066,GO:0002119,GO:0002164,GO:0002165,GO:0002168,GO:0002218,GO:0002220,GO:0002223,GO:0002253,GO:0002376,GO:0002429,GO:0002520,GO:0002682,GO:0002684,GO:0002757,GO:0002758,GO:0002764,GO:0002768,GO:0002790,GO:0003002,GO:0003006,GO:0003674,GO:0003824,GO:0004672,GO:0004674,GO:0004709,GO:0005488,GO:0005515,GO:0005524,GO:0005575,GO:0005622,GO:0005623,GO:0005634,GO:0005654,GO:0005737,GO:0005739,GO:0005740,GO:0005741,GO:0005794,GO:0005829,GO:0005886,GO:0006355,GO:0006357,GO:0006464,GO:0006468,GO:0006793,GO:0006796,GO:0006807,GO:0006810,GO:0006811,GO:0006873,GO:0006885,GO:0006915,GO:0006928,GO:0006950,GO:0006952,GO:0006996,GO:0007010,GO:0007154,GO:0007163,GO:0007165,GO:0007166,GO:0007167,GO:0007169,GO:0007173,GO:0007190,GO:0007264,GO:0007265,GO:0007267,GO:0007275,GO:0007276,GO:0007281,GO:0007283,GO:0007292,GO:0007297,GO:0007298,GO:0007350,GO:0007351,GO:0007354,GO:0007362,GO:0007369,GO:0007389,GO:0007399,GO:0007424,GO:0007428,GO:0007444,GO:0007472,GO:0007476,GO:0007507,GO:0007552,GO:0007560,GO:0007596,GO:0007599,GO:0008047,GO:0008069,GO:0008104,GO:0008144,GO:0008150,GO:0008152,GO:0008179,GO:0008219,GO:0008283,GO:0008284,GO:0008285,GO:0008293,GO:0008586,GO:0008595,GO:0009267,GO:0009306,GO:0009605,GO:0009607,GO:0009611,GO:0009612,GO:0009617,GO:0009628,GO:0009653,GO:0009743,GO:0009746,GO:0009749,GO:0009790,GO:0009791,GO:0009798,GO:0009880,GO:0009886,GO:0009887,GO:0009888,GO:0009889,GO:0009891,GO:0009892,GO:0009893,GO:0009894,GO:0009895,GO:0009914,GO:0009948,GO:0009950,GO:0009952,GO:0009953,GO:0009966,GO:0009967,GO:0009968,GO:0009987,GO:0009991,GO:0010033,GO:0010466,GO:0010468,GO:0010506,GO:0010507,GO:0010556,GO:0010557,GO:0010562,GO:0010604,GO:0010605,GO:0010628,GO:0010631,GO:0010646,GO:0010647,GO:0010648,GO:0010720,GO:0010817,GO:0010856,GO:0010941,GO:0010951,GO:0012501,GO:0012505,GO:0015031,GO:0015833,GO:0016020,GO:0016043,GO:0016241,GO:0016242,GO:0016301,GO:0016310,GO:0016333,GO:0016334,GO:0016477,GO:0016604,GO:0016607,GO:0016740,GO:0016772,GO:0016773,GO:0017016,GO:0017076,GO:0019219,GO:0019220,GO:0019222,GO:0019538,GO:0019725,GO:0019827,GO:0019867,GO:0019899,GO:0019900,GO:0019901,GO:0019953,GO:0022008,GO:0022412,GO:0022414,GO:0022607,GO:0023014,GO:0023051,GO:0023052,GO:0023056,GO:0023057,GO:0023061,GO:0030003,GO:0030004,GO:0030072,GO:0030073,GO:0030097,GO:0030154,GO:0030162,GO:0030168,GO:0030182,GO:0030234,GO:0030554,GO:0030641,GO:0030707,GO:0030855,GO:0030878,GO:0031090,GO:0031143,GO:0031267,GO:0031323,GO:0031324,GO:0031325,GO:0031326,GO:0031328,GO:0031329,GO:0031330,GO:0031333,GO:0031347,GO:0031349,GO:0031399,GO:0031401,GO:0031434,GO:0031667,GO:0031668,GO:0031669,GO:0031966,GO:0031967,GO:0031968,GO:0031974,GO:0031975,GO:0031981,GO:0032147,GO:0032268,GO:0032269,GO:0032270,GO:0032501,GO:0032502,GO:0032504,GO:0032553,GO:0032555,GO:0032559,GO:0032879,GO:0032940,GO:0033036,GO:0033135,GO:0033138,GO:0033500,GO:0033554,GO:0033674,GO:0034220,GO:0034284,GO:0035019,GO:0035023,GO:0035107,GO:0035114,GO:0035120,GO:0035166,GO:0035167,GO:0035168,GO:0035171,GO:0035220,GO:0035239,GO:0035270,GO:0035282,GO:0035295,GO:0035309,GO:0035556,GO:0035639,GO:0035773,GO:0035994,GO:0036094,GO:0036211,GO:0036293,GO:0038127,GO:0038179,GO:0040008,GO:0040011,GO:0040012,GO:0040014,GO:0040025,GO:0042060,GO:0042127,GO:0042221,GO:0042325,GO:0042327,GO:0042386,GO:0042387,GO:0042461,GO:0042592,GO:0042593,GO:0042594,GO:0042742,GO:0042802,GO:0042886,GO:0042981,GO:0042995,GO:0043066,GO:0043067,GO:0043069,GO:0043085,GO:0043086,GO:0043154,GO:0043167,GO:0043168,GO:0043170,GO:0043207,GO:0043226,GO:0043227,GO:0043229,GO:0043231,GO:0043233,GO:0043254,GO:0043281,GO:0043405,GO:0043406,GO:0043408,GO:0043410,GO:0043412,GO:0043549,GO:0043933,GO:0044085,GO:0044087,GO:0044092,GO:0044093,GO:0044237,GO:0044238,GO:0044260,GO:0044267,GO:0044422,GO:0044424,GO:0044428,GO:0044429,GO:0044444,GO:0044446,GO:0044451,GO:0044464,GO:0044703,GO:0045088,GO:0045089,GO:0045103,GO:0045104,GO:0045165,GO:0045184,GO:0045595,GO:0045597,GO:0045664,GO:0045666,GO:0045859,GO:0045860,GO:0045861,GO:0045893,GO:0045935,GO:0045937,GO:0045944,GO:0046530,GO:0046532,GO:0046534,GO:0046578,GO:0046777,GO:0046879,GO:0046903,GO:0046982,GO:0046983,GO:0048011,GO:0048232,GO:0048468,GO:0048477,GO:0048513,GO:0048518,GO:0048519,GO:0048522,GO:0048523,GO:0048534,GO:0048538,GO:0048542,GO:0048563,GO:0048569,GO:0048583,GO:0048584,GO:0048585,GO:0048598,GO:0048609,GO:0048638,GO:0048666,GO:0048699,GO:0048707,GO:0048729,GO:0048731,GO:0048732,GO:0048736,GO:0048737,GO:0048754,GO:0048856,GO:0048869,GO:0048870,GO:0048878,GO:0050767,GO:0050769,GO:0050776,GO:0050778,GO:0050789,GO:0050790,GO:0050793,GO:0050794,GO:0050801,GO:0050817,GO:0050830,GO:0050878,GO:0050896,GO:0051020,GO:0051056,GO:0051094,GO:0051128,GO:0051129,GO:0051171,GO:0051172,GO:0051173,GO:0051174,GO:0051179,GO:0051234,GO:0051239,GO:0051240,GO:0051246,GO:0051247,GO:0051248,GO:0051252,GO:0051254,GO:0051270,GO:0051336,GO:0051338,GO:0051346,GO:0051347,GO:0051641,GO:0051649,GO:0051674,GO:0051704,GO:0051707,GO:0051716,GO:0051960,GO:0051962,GO:0052547,GO:0052548,GO:0055067,GO:0055080,GO:0055082,GO:0055085,GO:0060255,GO:0060284,GO:0060322,GO:0060324,GO:0060429,GO:0060446,GO:0060541,GO:0060548,GO:0060562,GO:0061138,GO:0065003,GO:0065007,GO:0065008,GO:0065009,GO:0070013,GO:0070372,GO:0070374,GO:0070482,GO:0070848,GO:0070887,GO:0071310,GO:0071322,GO:0071326,GO:0071331,GO:0071333,GO:0071363,GO:0071496,GO:0071550,GO:0071702,GO:0071704,GO:0071705,GO:0071840,GO:0071900,GO:0071902,GO:0071944,GO:0072359,GO:0080090,GO:0080134,GO:0090130,GO:0090132,GO:0097159,GO:0097190,GO:0097191,GO:0097367,GO:0098542,GO:0098588,GO:0098727,GO:0098771,GO:0098772,GO:0098805,GO:0120025,GO:0140096,GO:1901265,GO:1901363,GO:1901564,GO:1901700,GO:1901701,GO:1902041,GO:1902042,GO:1902531,GO:1902533,GO:1902680,GO:1903506,GO:1903508,GO:2000026,GO:2000112,GO:2000116,GO:2000117,GO:2000145,GO:2001141,GO:2001233,GO:2001234,GO:2001236,GO:2001237
HiC_scaffold_1	AUGUSTUS	intron	51833937	51834130	1.0	-	.	ID=g859.t1.intron1;Parent=g859.t1
HiC_scaffold_1	gmst	intron	51833937	51834130	143.085881	-	0	ID=g859.t2.intron1;Parent=g859.t2
HiC_scaffold_1	AUGUSTUS	exon	51834131	51834265	.	-	.	ID=g859.t1.exon2;Parent=g859.t1
HiC_scaffold_1	AUGUSTUS	CDS	51834131	51834265	1.0	-	0	ID=g859.t1.CDS2;Parent=g859.t1
HiC_scaffold_1	gmst	CDS	51834131	51834265	143.085881	-	0	ID=g859.t2.CDS2;Parent=g859.t2
HiC_scaffold_1	gmst	exon	51834131	51834265	143.085881	-	0	ID=g859.t2.exon2;Parent=g859.t2
HiC_scaffold_1	AUGUSTUS	intron	51834266	51834406	1.0	-	.	ID=g859.t1.intron2;Parent=g859.t1
HiC_scaffold_1	gmst	intron	51834266	51834406	143.085881	-	0	ID=g859.t2.intron2;Parent=g859.t2
HiC_scaffold_1	AUGUSTUS	exon	51834407	51834538	.	-	.	ID=g859.t1.exon3;Parent=g859.t1
HiC_scaffold_1	AUGUSTUS	CDS	51834407	51834538	1.0	-	0	ID=g859.t1.CDS3;Parent=g859.t1
HiC_scaffold_1	gmst	CDS	51834407	51834538	143.085881	-	0	ID=g859.t2.CDS3;Parent=g859.t2
HiC_scaffold_1	gmst	exon	51834407	51834538	143.085881	-	0	ID=g859.t2.exon3;Parent=g859.t2
HiC_scaffold_1	AUGUSTUS	intron	51834539	51834898	1.0	-	.	ID=g859.t1.intron3;Parent=g859.t1
HiC_scaffold_1	gmst	intron	51834539	51834898	143.085881	-	0	ID=g859.t2.intron3;Parent=g859.t2
HiC_scaffold_1	AUGUSTUS	exon	51834899	51835017	.	-	.	ID=g859.t1.exon4;Parent=g859.t1
HiC_scaffold_1	AUGUSTUS	CDS	51834899	51835017	1.0	-	2	ID=g859.t1.CDS4;Parent=g859.t1
HiC_scaffold_1	gmst	CDS	51834899	51835017	143.085881	-	2	ID=g859.t2.CDS4;Parent=g859.t2
HiC_scaffold_1	gmst	exon	51834899	51835017	143.085881	-	2	ID=g859.t2.exon4;Parent=g859.t2
HiC_scaffold_1	AUGUSTUS	intron	51835018	51836237	1.0	-	.	ID=g859.t1.intron4;Parent=g859.t1
HiC_scaffold_1	gmst	intron	51835018	51836237	143.085881	-	0	ID=g859.t2.intron4;Parent=g859.t2
HiC_scaffold_1	AUGUSTUS	exon	51836238	51836284	.	-	.	ID=g859.t1.exon5;Parent=g859.t1
HiC_scaffold_1	AUGUSTUS	CDS	51836238	51836284	1.0	-	1	ID=g859.t1.CDS5;Parent=g859.t1
HiC_scaffold_1	gmst	CDS	51836238	51836284	143.085881	-	1	ID=g859.t2.CDS5;Parent=g859.t2
HiC_scaffold_1	gmst	exon	51836238	51836284	143.085881	-	1	ID=g859.t2.exon5;Parent=g859.t2
HiC_scaffold_1	AUGUSTUS	intron	51836285	51837866	1.0	-	.	ID=g859.t1.intron5;Parent=g859.t1
HiC_scaffold_1	gmst	intron	51836285	51837866	143.085881	-	0	ID=g859.t2.intron5;Parent=g859.t2
HiC_scaffold_1	AUGUSTUS	exon	51837867	51838043	.	-	.	ID=g859.t1.exon6;Parent=g859.t1
HiC_scaffold_1	AUGUSTUS	CDS	51837867	51838043	1.0	-	1	ID=g859.t1.CDS6;Parent=g859.t1
HiC_scaffold_1	gmst	CDS	51837867	51838043	143.085881	-	1	ID=g859.t2.CDS6;Parent=g859.t2
HiC_scaffold_1	gmst	exon	51837867	51838043	143.085881	-	1	ID=g859.t2.exon6;Parent=g859.t2
HiC_scaffold_1	AUGUSTUS	intron	51838044	51838809	1.0	-	.	ID=g859.t1.intron6;Parent=g859.t1
HiC_scaffold_1	gmst	intron	51838044	51838809	143.085881	-	0	ID=g859.t2.intron6;Parent=g859.t2
HiC_scaffold_1	AUGUSTUS	exon	51838810	51838894	.	-	.	ID=g859.t1.exon7;Parent=g859.t1
HiC_scaffold_1	AUGUSTUS	CDS	51838810	51838894	1.0	-	2	ID=g859.t1.CDS7;Parent=g859.t1
HiC_scaffold_1	gmst	CDS	51838810	51838894	143.085881	-	2	ID=g859.t2.CDS7;Parent=g859.t2
HiC_scaffold_1	gmst	exon	51838810	51838894	143.085881	-	2	ID=g859.t2.exon7;Parent=g859.t2
HiC_scaffold_1	AUGUSTUS	intron	51838895	51847481	1.0	-	.	ID=g859.t1.intron7;Parent=g859.t1
HiC_scaffold_1	gmst	intron	51838895	51847481	143.085881	-	0	ID=g859.t2.intron7;Parent=g859.t2
HiC_scaffold_1	AUGUSTUS	exon	51847482	51847599	.	-	.	ID=g859.t1.exon8;Parent=g859.t1
HiC_scaffold_1	AUGUSTUS	CDS	51847482	51847599	1.0	-	0	ID=g859.t1.CDS8;Parent=g859.t1
HiC_scaffold_1	gmst	CDS	51847482	51847599	143.085881	-	0	ID=g859.t2.CDS8;Parent=g859.t2
HiC_scaffold_1	gmst	exon	51847482	51847599	143.085881	-	0	ID=g859.t2.exon8;Parent=g859.t2
HiC_scaffold_1	AUGUSTUS	intron	51847600	51847943	1.0	-	.	ID=g859.t1.intron8;Parent=g859.t1
HiC_scaffold_1	gmst	intron	51847600	51847943	143.085881	-	0	ID=g859.t2.intron8;Parent=g859.t2
HiC_scaffold_1	AUGUSTUS	exon	51847944	51848071	.	-	.	ID=g859.t1.exon9;Parent=g859.t1
HiC_scaffold_1	AUGUSTUS	CDS	51847944	51848071	1.0	-	2	ID=g859.t1.CDS9;Parent=g859.t1
HiC_scaffold_1	gmst	CDS	51847944	51848071	143.085881	-	2	ID=g859.t2.CDS9;Parent=g859.t2
HiC_scaffold_1	gmst	exon	51847944	51848071	143.085881	-	2	ID=g859.t2.exon9;Parent=g859.t2
HiC_scaffold_1	AUGUSTUS	intron	51848072	51848176	1.0	-	.	ID=g859.t1.intron9;Parent=g859.t1
HiC_scaffold_1	gmst	intron	51848072	51848176	143.085881	-	0	ID=g859.t2.intron9;Parent=g859.t2
HiC_scaffold_1	AUGUSTUS	exon	51848177	51848204	.	-	.	ID=g859.t1.exon10;Parent=g859.t1
HiC_scaffold_1	AUGUSTUS	CDS	51848177	51848204	1.0	-	0	ID=g859.t1.CDS10;Parent=g859.t1
HiC_scaffold_1	gmst	CDS	51848177	51848204	143.085881	-	0	ID=g859.t2.CDS10;Parent=g859.t2
HiC_scaffold_1	gmst	exon	51848177	51848204	143.085881	-	0	ID=g859.t2.exon10;Parent=g859.t2
HiC_scaffold_1	gmst	intron	51848205	51850643	143.085881	-	0	ID=g859.t2.intron10;Parent=g859.t2
HiC_scaffold_1	AUGUSTUS	intron	51848205	51851513	1.0	-	.	ID=g859.t1.intron10;Parent=g859.t1
HiC_scaffold_1	gmst	CDS	51850644	51850703	143.085881	-	0	ID=g859.t2.CDS11;Parent=g859.t2
HiC_scaffold_1	gmst	exon	51850644	51850703	143.085881	-	0	ID=g859.t2.exon11;Parent=g859.t2
HiC_scaffold_1	gmst	intron	51850704	51851513	143.085881	-	0	ID=g859.t2.intron11;Parent=g859.t2
HiC_scaffold_1	AUGUSTUS	exon	51851514	51851667	.	-	.	ID=g859.t1.exon11;Parent=g859.t1
HiC_scaffold_1	AUGUSTUS	CDS	51851514	51851667	1.0	-	1	ID=g859.t1.CDS11;Parent=g859.t1
HiC_scaffold_1	gmst	CDS	51851514	51851667	143.085881	-	1	ID=g859.t2.CDS12;Parent=g859.t2
HiC_scaffold_1	gmst	exon	51851514	51851667	143.085881	-	1	ID=g859.t2.exon12;Parent=g859.t2
HiC_scaffold_1	AUGUSTUS	intron	51851668	51853493	1.0	-	.	ID=g859.t1.intron11;Parent=g859.t1
HiC_scaffold_1	gmst	intron	51851668	51853493	143.085881	-	0	ID=g859.t2.intron12;Parent=g859.t2
HiC_scaffold_1	AUGUSTUS	exon	51853494	51853592	.	-	.	ID=g859.t1.exon12;Parent=g859.t1
HiC_scaffold_1	AUGUSTUS	CDS	51853494	51853592	1.0	-	1	ID=g859.t1.CDS12;Parent=g859.t1
HiC_scaffold_1	gmst	CDS	51853494	51853592	143.085881	-	1	ID=g859.t2.CDS13;Parent=g859.t2
HiC_scaffold_1	gmst	exon	51853494	51853592	143.085881	-	1	ID=g859.t2.exon13;Parent=g859.t2
HiC_scaffold_1	AUGUSTUS	intron	51853593	51855152	1.0	-	.	ID=g859.t1.intron12;Parent=g859.t1
HiC_scaffold_1	gmst	intron	51853593	51855152	143.085881	-	0	ID=g859.t2.intron13;Parent=g859.t2
HiC_scaffold_1	AUGUSTUS	exon	51855153	51855310	.	-	.	ID=g859.t1.exon13;Parent=g859.t1
HiC_scaffold_1	AUGUSTUS	CDS	51855153	51855310	1.0	-	0	ID=g859.t1.CDS13;Parent=g859.t1
HiC_scaffold_1	gmst	CDS	51855153	51855310	143.085881	-	0	ID=g859.t2.CDS14;Parent=g859.t2
HiC_scaffold_1	gmst	exon	51855153	51855310	143.085881	-	0	ID=g859.t2.exon14;Parent=g859.t2
HiC_scaffold_1	AUGUSTUS	intron	51855311	51855620	1.0	-	.	ID=g859.t1.intron13;Parent=g859.t1
HiC_scaffold_1	gmst	intron	51855311	51855620	143.085881	-	0	ID=g859.t2.intron14;Parent=g859.t2
HiC_scaffold_1	AUGUSTUS	exon	51855621	51855723	.	-	.	ID=g859.t1.exon14;Parent=g859.t1
HiC_scaffold_1	AUGUSTUS	CDS	51855621	51855723	1.0	-	1	ID=g859.t1.CDS14;Parent=g859.t1
HiC_scaffold_1	gmst	CDS	51855621	51855723	143.085881	-	1	ID=g859.t2.CDS15;Parent=g859.t2
HiC_scaffold_1	gmst	exon	51855621	51855723	143.085881	-	1	ID=g859.t2.exon15;Parent=g859.t2
HiC_scaffold_1	AUGUSTUS	intron	51855724	51858390	1.0	-	.	ID=g859.t1.intron14;Parent=g859.t1
HiC_scaffold_1	gmst	intron	51855724	51858390	143.085881	-	0	ID=g859.t2.intron15;Parent=g859.t2
HiC_scaffold_1	AUGUSTUS	exon	51858391	51858503	.	-	.	ID=g859.t1.exon15;Parent=g859.t1
HiC_scaffold_1	AUGUSTUS	CDS	51858391	51858503	1.0	-	0	ID=g859.t1.CDS15;Parent=g859.t1
HiC_scaffold_1	gmst	CDS	51858391	51858503	143.085881	-	0	ID=g859.t2.CDS16;Parent=g859.t2
HiC_scaffold_1	gmst	exon	51858391	51858503	143.085881	-	0	ID=g859.t2.exon16;Parent=g859.t2
HiC_scaffold_1	AUGUSTUS	intron	51858504	51862775	1.0	-	.	ID=g859.t1.intron15;Parent=g859.t1
HiC_scaffold_1	gmst	intron	51858504	51862775	143.085881	-	0	ID=g859.t2.intron16;Parent=g859.t2
HiC_scaffold_1	AUGUSTUS	exon	51862776	51862982	.	-	.	ID=g859.t1.exon16;Parent=g859.t1
HiC_scaffold_1	AUGUSTUS	CDS	51862776	51862982	1.0	-	0	ID=g859.t1.CDS16;Parent=g859.t1
HiC_scaffold_1	gmst	CDS	51862776	51862982	143.085881	-	0	ID=g859.t2.CDS17;Parent=g859.t2
HiC_scaffold_1	gmst	exon	51862776	51862982	143.085881	-	0	ID=g859.t2.exon17;Parent=g859.t2
HiC_scaffold_1	AUGUSTUS	start_codon	51862980	51862982	.	-	0	ID=g859.t1.start1;Parent=g859.t1
HiC_scaffold_1	gmst	start_codon	51862980	51862982	143.085881	-	0	ID=g859.t2.start1;Parent=g859.t2
HiC_scaffold_1	AUGUSTUS	stop_codon	51979655	51979657	.	-	0	ID=g860.t1.stop1;Parent=g860.t1
HiC_scaffold_1	AUGUSTUS	stop_codon	51979655	51979657	.	-	0	ID=g860.t2.stop1;Parent=g860.t2
HiC_scaffold_1	AUGUSTUS	exon	51979655	51979674	.	-	.	ID=g860.t1.exon1;Parent=g860.t1
HiC_scaffold_1	AUGUSTUS	exon	51979655	51979674	.	-	.	ID=g860.t2.exon1;Parent=g860.t2
HiC_scaffold_1	AUGUSTUS	CDS	51979655	51979674	1.0	-	2	ID=g860.t1.CDS1;Parent=g860.t1
HiC_scaffold_1	AUGUSTUS	CDS	51979655	51979674	1.0	-	2	ID=g860.t2.CDS1;Parent=g860.t2
HiC_scaffold_1	AUGUSTUS	gene	51979655	51995598	.	-	.	ID=g860
HiC_scaffold_1	AUGUSTUS	mRNA	51979655	51995598	1.0	-	.	ID=g860.t1;Parent=g860;em_target=9668.ENSMPUP00000017078;em_score=429.7;em_evalue=4.8e-132;em_tcov=.;em_OGs=2EMY6@1|root,2SRH1@2759|Eukaryota,39ZNE@33154|Opisthokonta,3BNZ8@33208|Metazoa,3D4B8@33213|Bilateria,488T7@7711|Chordata,499NM@7742|Vertebrata,3J2Q1@40674|Mammalia,3EG0I@33554|Carnivora;em_COG_cat=S;em_desc=Transmembrane protein 40;em_max_annot_lvl=33208|Metazoa;em_Preferred_name=TMEM40;em_PFAMs=TMEM40;em_GOs=
HiC_scaffold_1	AUGUSTUS	mRNA	51979655	51995598	1.0	-	.	ID=g860.t2;Parent=g860;em_target=9668.ENSMPUP00000017078;em_score=424.5;em_evalue=1.8e-130;em_tcov=.;em_OGs=2EMY6@1|root,2SRH1@2759|Eukaryota,39ZNE@33154|Opisthokonta,3BNZ8@33208|Metazoa,3D4B8@33213|Bilateria,488T7@7711|Chordata,499NM@7742|Vertebrata,3J2Q1@40674|Mammalia,3EG0I@33554|Carnivora;em_COG_cat=S;em_desc=Transmembrane protein 40;em_max_annot_lvl=33208|Metazoa;em_Preferred_name=TMEM40;em_PFAMs=TMEM40;em_GOs=
HiC_scaffold_1	AUGUSTUS	intron	51979675	51980438	1.0	-	.	ID=g860.t1.intron1;Parent=g860.t1
HiC_scaffold_1	AUGUSTUS	intron	51979675	51980438	1.0	-	.	ID=g860.t2.intron1;Parent=g860.t2
HiC_scaffold_1	AUGUSTUS	exon	51980439	51980501	.	-	.	ID=g860.t1.exon2;Parent=g860.t1
HiC_scaffold_1	AUGUSTUS	exon	51980439	51980501	.	-	.	ID=g860.t2.exon2;Parent=g860.t2
HiC_scaffold_1	AUGUSTUS	CDS	51980439	51980501	1.0	-	2	ID=g860.t1.CDS2;Parent=g860.t1
HiC_scaffold_1	AUGUSTUS	CDS	51980439	51980501	1.0	-	2	ID=g860.t2.CDS2;Parent=g860.t2
HiC_scaffold_1	AUGUSTUS	intron	51980502	51981020	1.0	-	.	ID=g860.t1.intron2;Parent=g860.t1
HiC_scaffold_1	AUGUSTUS	intron	51980502	51981020	1.0	-	.	ID=g860.t2.intron2;Parent=g860.t2
HiC_scaffold_1	AUGUSTUS	exon	51981021	51981095	.	-	.	ID=g860.t1.exon3;Parent=g860.t1
HiC_scaffold_1	AUGUSTUS	exon	51981021	51981095	.	-	.	ID=g860.t2.exon3;Parent=g860.t2
HiC_scaffold_1	AUGUSTUS	CDS	51981021	51981095	1.0	-	2	ID=g860.t1.CDS3;Parent=g860.t1
HiC_scaffold_1	AUGUSTUS	CDS	51981021	51981095	1.0	-	2	ID=g860.t2.CDS3;Parent=g860.t2
HiC_scaffold_1	AUGUSTUS	intron	51981096	51981176	1.0	-	.	ID=g860.t1.intron3;Parent=g860.t1
HiC_scaffold_1	AUGUSTUS	intron	51981096	51981176	1.0	-	.	ID=g860.t2.intron3;Parent=g860.t2
HiC_scaffold_1	AUGUSTUS	exon	51981177	51981248	.	-	.	ID=g860.t1.exon4;Parent=g860.t1
HiC_scaffold_1	AUGUSTUS	exon	51981177	51981248	.	-	.	ID=g860.t2.exon4;Parent=g860.t2
HiC_scaffold_1	AUGUSTUS	CDS	51981177	51981248	1.0	-	2	ID=g860.t1.CDS4;Parent=g860.t1
HiC_scaffold_1	AUGUSTUS	CDS	51981177	51981248	1.0	-	2	ID=g860.t2.CDS4;Parent=g860.t2
HiC_scaffold_1	AUGUSTUS	intron	51981249	51984906	1.0	-	.	ID=g860.t1.intron4;Parent=g860.t1
HiC_scaffold_1	AUGUSTUS	intron	51981249	51984906	1.0	-	.	ID=g860.t2.intron4;Parent=g860.t2
HiC_scaffold_1	AUGUSTUS	exon	51984907	51984954	.	-	.	ID=g860.t1.exon5;Parent=g860.t1
HiC_scaffold_1	AUGUSTUS	exon	51984907	51984954	.	-	.	ID=g860.t2.exon5;Parent=g860.t2
HiC_scaffold_1	AUGUSTUS	CDS	51984907	51984954	1.0	-	2	ID=g860.t1.CDS5;Parent=g860.t1
HiC_scaffold_1	AUGUSTUS	CDS	51984907	51984954	1.0	-	2	ID=g860.t2.CDS5;Parent=g860.t2
HiC_scaffold_1	AUGUSTUS	intron	51984955	51985322	1.0	-	.	ID=g860.t1.intron5;Parent=g860.t1
HiC_scaffold_1	AUGUSTUS	intron	51984955	51985322	1.0	-	.	ID=g860.t2.intron5;Parent=g860.t2
HiC_scaffold_1	AUGUSTUS	exon	51985323	51985355	.	-	.	ID=g860.t1.exon6;Parent=g860.t1
HiC_scaffold_1	AUGUSTUS	exon	51985323	51985355	.	-	.	ID=g860.t2.exon6;Parent=g860.t2
HiC_scaffold_1	AUGUSTUS	CDS	51985323	51985355	1.0	-	2	ID=g860.t1.CDS6;Parent=g860.t1
HiC_scaffold_1	AUGUSTUS	CDS	51985323	51985355	1.0	-	2	ID=g860.t2.CDS6;Parent=g860.t2
HiC_scaffold_1	AUGUSTUS	intron	51985356	51985713	1.0	-	.	ID=g860.t1.intron6;Parent=g860.t1
HiC_scaffold_1	AUGUSTUS	intron	51985356	51985713	1.0	-	.	ID=g860.t2.intron6;Parent=g860.t2
HiC_scaffold_1	AUGUSTUS	exon	51985714	51985749	.	-	.	ID=g860.t1.exon7;Parent=g860.t1
HiC_scaffold_1	AUGUSTUS	CDS	51985714	51985749	1.0	-	2	ID=g860.t1.CDS7;Parent=g860.t1
HiC_scaffold_1	AUGUSTUS	exon	51985714	51985752	.	-	.	ID=g860.t2.exon7;Parent=g860.t2
HiC_scaffold_1	AUGUSTUS	CDS	51985714	51985752	1.0	-	2	ID=g860.t2.CDS7;Parent=g860.t2
HiC_scaffold_1	AUGUSTUS	intron	51985750	51988484	1.0	-	.	ID=g860.t1.intron7;Parent=g860.t1
HiC_scaffold_1	AUGUSTUS	intron	51985753	51988484	1.0	-	.	ID=g860.t2.intron7;Parent=g860.t2
HiC_scaffold_1	AUGUSTUS	exon	51988485	51988538	.	-	.	ID=g860.t1.exon8;Parent=g860.t1
HiC_scaffold_1	AUGUSTUS	exon	51988485	51988538	.	-	.	ID=g860.t2.exon8;Parent=g860.t2
HiC_scaffold_1	AUGUSTUS	CDS	51988485	51988538	1.0	-	2	ID=g860.t1.CDS8;Parent=g860.t1
HiC_scaffold_1	AUGUSTUS	CDS	51988485	51988538	1.0	-	2	ID=g860.t2.CDS8;Parent=g860.t2
HiC_scaffold_1	AUGUSTUS	intron	51988539	51994737	1.0	-	.	ID=g860.t1.intron8;Parent=g860.t1
HiC_scaffold_1	AUGUSTUS	intron	51988539	51994737	1.0	-	.	ID=g860.t2.intron8;Parent=g860.t2
HiC_scaffold_1	AUGUSTUS	exon	51994738	51994866	.	-	.	ID=g860.t1.exon9;Parent=g860.t1
HiC_scaffold_1	AUGUSTUS	exon	51994738	51994866	.	-	.	ID=g860.t2.exon9;Parent=g860.t2
HiC_scaffold_1	AUGUSTUS	CDS	51994738	51994866	1.0	-	2	ID=g860.t1.CDS9;Parent=g860.t1
HiC_scaffold_1	AUGUSTUS	CDS	51994738	51994866	1.0	-	2	ID=g860.t2.CDS9;Parent=g860.t2
HiC_scaffold_1	AUGUSTUS	intron	51994867	51995525	1.0	-	.	ID=g860.t1.intron9;Parent=g860.t1
HiC_scaffold_1	AUGUSTUS	intron	51994867	51995525	1.0	-	.	ID=g860.t2.intron9;Parent=g860.t2
HiC_scaffold_1	AUGUSTUS	exon	51995526	51995598	.	-	.	ID=g860.t1.exon10;Parent=g860.t1
HiC_scaffold_1	AUGUSTUS	exon	51995526	51995598	.	-	.	ID=g860.t2.exon10;Parent=g860.t2
HiC_scaffold_1	AUGUSTUS	CDS	51995526	51995598	1.0	-	0	ID=g860.t1.CDS10;Parent=g860.t1
HiC_scaffold_1	AUGUSTUS	CDS	51995526	51995598	1.0	-	0	ID=g860.t2.CDS10;Parent=g860.t2
HiC_scaffold_1	AUGUSTUS	start_codon	51995596	51995598	.	-	0	ID=g860.t1.start1;Parent=g860.t1
HiC_scaffold_1	AUGUSTUS	start_codon	51995596	51995598	.	-	0	ID=g860.t2.start1;Parent=g860.t2
HiC_scaffold_1	AUGUSTUS	start_codon	52034486	52034488	.	+	0	ID=g861.t1.start1;Parent=g861.t1
HiC_scaffold_1	AUGUSTUS	exon	52034486	52034553	.	+	.	ID=g861.t1.exon1;Parent=g861.t1
HiC_scaffold_1	AUGUSTUS	CDS	52034486	52034553	1.0	+	0	ID=g861.t1.CDS1;Parent=g861.t1
HiC_scaffold_1	AUGUSTUS	gene	52034486	52065958	.	+	.	ID=g861
HiC_scaffold_1	AUGUSTUS	mRNA	52034486	52065958	1.0	+	.	ID=g861.t1;Parent=g861;em_target=9668.ENSMPUP00000017079;em_score=2680.4;em_evalue=0.0;em_tcov=.;em_OGs=KOG1824@1|root,KOG1824@2759|Eukaryota,39V0D@33154|Opisthokonta,3BI7P@33208|Metazoa,3D48T@33213|Bilateria,487S4@7711|Chordata,497FJ@7742|Vertebrata,3JBSC@40674|Mammalia,3EPKE@33554|Carnivora;em_COG_cat=S;em_desc=Cullin-associated and neddylation-dissociated 2;em_max_annot_lvl=33208|Metazoa;em_Preferred_name=CAND2;em_PFAMs=TIP120;em_GOs=GO:0005575,GO:0005622,GO:0005623,GO:0005634,GO:0006355,GO:0006464,GO:0006807,GO:0008150,GO:0008152,GO:0009889,GO:0009891,GO:0009893,GO:0009987,GO:0010265,GO:0010468,GO:0010556,GO:0010557,GO:0010604,GO:0010628,GO:0016043,GO:0016567,GO:0019219,GO:0019222,GO:0019538,GO:0022607,GO:0031323,GO:0031325,GO:0031326,GO:0031328,GO:0032446,GO:0036211,GO:0043170,GO:0043226,GO:0043227,GO:0043229,GO:0043231,GO:0043412,GO:0043933,GO:0044085,GO:0044237,GO:0044238,GO:0044260,GO:0044267,GO:0044424,GO:0044464,GO:0045893,GO:0045935,GO:0048518,GO:0048522,GO:0050789,GO:0050794,GO:0051171,GO:0051173,GO:0051252,GO:0051254,GO:0060255,GO:0065003,GO:0065007,GO:0070647,GO:0071704,GO:0071840,GO:0080090,GO:1901564,GO:1902680,GO:1903506,GO:1903508,GO:2000112,GO:2001141
HiC_scaffold_1	AUGUSTUS	intron	52034554	52040263	1.0	+	.	ID=g861.t1.intron1;Parent=g861.t1
HiC_scaffold_1	AUGUSTUS	exon	52040264	52040407	.	+	.	ID=g861.t1.exon2;Parent=g861.t1
HiC_scaffold_1	AUGUSTUS	CDS	52040264	52040407	1.0	+	1	ID=g861.t1.CDS2;Parent=g861.t1
HiC_scaffold_1	AUGUSTUS	intron	52040408	52043205	1.0	+	.	ID=g861.t1.intron2;Parent=g861.t1
HiC_scaffold_1	AUGUSTUS	exon	52043206	52043360	.	+	.	ID=g861.t1.exon3;Parent=g861.t1
HiC_scaffold_1	AUGUSTUS	CDS	52043206	52043360	1.0	+	1	ID=g861.t1.CDS3;Parent=g861.t1
HiC_scaffold_1	AUGUSTUS	intron	52043361	52044007	1.0	+	.	ID=g861.t1.intron3;Parent=g861.t1
HiC_scaffold_1	AUGUSTUS	exon	52044008	52044131	.	+	.	ID=g861.t1.exon4;Parent=g861.t1
HiC_scaffold_1	AUGUSTUS	CDS	52044008	52044131	1.0	+	2	ID=g861.t1.CDS4;Parent=g861.t1
HiC_scaffold_1	AUGUSTUS	intron	52044132	52046138	1.0	+	.	ID=g861.t1.intron4;Parent=g861.t1
HiC_scaffold_1	AUGUSTUS	exon	52046139	52046404	.	+	.	ID=g861.t1.exon5;Parent=g861.t1
HiC_scaffold_1	AUGUSTUS	CDS	52046139	52046404	1.0	+	1	ID=g861.t1.CDS5;Parent=g861.t1
HiC_scaffold_1	AUGUSTUS	intron	52046405	52047779	1.0	+	.	ID=g861.t1.intron5;Parent=g861.t1
HiC_scaffold_1	AUGUSTUS	exon	52047780	52047885	.	+	.	ID=g861.t1.exon6;Parent=g861.t1
HiC_scaffold_1	AUGUSTUS	CDS	52047780	52047885	1.0	+	2	ID=g861.t1.CDS6;Parent=g861.t1
HiC_scaffold_1	AUGUSTUS	intron	52047886	52048062	1.0	+	.	ID=g861.t1.intron6;Parent=g861.t1
HiC_scaffold_1	AUGUSTUS	exon	52048063	52048205	.	+	.	ID=g861.t1.exon7;Parent=g861.t1
HiC_scaffold_1	AUGUSTUS	CDS	52048063	52048205	1.0	+	1	ID=g861.t1.CDS7;Parent=g861.t1
HiC_scaffold_1	AUGUSTUS	intron	52048206	52050014	1.0	+	.	ID=g861.t1.intron7;Parent=g861.t1
HiC_scaffold_1	AUGUSTUS	exon	52050015	52050307	.	+	.	ID=g861.t1.exon8;Parent=g861.t1
HiC_scaffold_1	AUGUSTUS	CDS	52050015	52050307	1.0	+	2	ID=g861.t1.CDS8;Parent=g861.t1
HiC_scaffold_1	AUGUSTUS	intron	52050308	52051398	1.0	+	.	ID=g861.t1.intron8;Parent=g861.t1
HiC_scaffold_1	AUGUSTUS	exon	52051399	52051540	.	+	.	ID=g861.t1.exon9;Parent=g861.t1
HiC_scaffold_1	AUGUSTUS	CDS	52051399	52051540	1.0	+	0	ID=g861.t1.CDS9;Parent=g861.t1
HiC_scaffold_1	AUGUSTUS	intron	52051541	52051874	1.0	+	.	ID=g861.t1.intron9;Parent=g861.t1
HiC_scaffold_1	AUGUSTUS	exon	52051875	52053377	.	+	.	ID=g861.t1.exon10;Parent=g861.t1
HiC_scaffold_1	AUGUSTUS	CDS	52051875	52053377	1.0	+	2	ID=g861.t1.CDS10;Parent=g861.t1
HiC_scaffold_1	AUGUSTUS	intron	52053378	52055819	1.0	+	.	ID=g861.t1.intron10;Parent=g861.t1
HiC_scaffold_1	AUGUSTUS	exon	52055820	52055915	.	+	.	ID=g861.t1.exon11;Parent=g861.t1
HiC_scaffold_1	AUGUSTUS	CDS	52055820	52055915	1.0	+	2	ID=g861.t1.CDS11;Parent=g861.t1
HiC_scaffold_1	AUGUSTUS	intron	52055916	52059458	1.0	+	.	ID=g861.t1.intron11;Parent=g861.t1
HiC_scaffold_1	AUGUSTUS	exon	52059459	52059628	.	+	.	ID=g861.t1.exon12;Parent=g861.t1
HiC_scaffold_1	AUGUSTUS	CDS	52059459	52059628	1.0	+	2	ID=g861.t1.CDS12;Parent=g861.t1
HiC_scaffold_1	AUGUSTUS	intron	52059629	52061134	1.0	+	.	ID=g861.t1.intron12;Parent=g861.t1
HiC_scaffold_1	AUGUSTUS	exon	52061135	52061299	.	+	.	ID=g861.t1.exon13;Parent=g861.t1
HiC_scaffold_1	AUGUSTUS	CDS	52061135	52061299	1.0	+	0	ID=g861.t1.CDS13;Parent=g861.t1
HiC_scaffold_1	AUGUSTUS	intron	52061300	52063315	1.0	+	.	ID=g861.t1.intron13;Parent=g861.t1
HiC_scaffold_1	AUGUSTUS	exon	52063316	52063423	.	+	.	ID=g861.t1.exon14;Parent=g861.t1
HiC_scaffold_1	AUGUSTUS	CDS	52063316	52063423	1.0	+	0	ID=g861.t1.CDS14;Parent=g861.t1
HiC_scaffold_1	AUGUSTUS	intron	52063424	52065730	1.0	+	.	ID=g861.t1.intron14;Parent=g861.t1
HiC_scaffold_1	AUGUSTUS	exon	52065731	52065958	.	+	.	ID=g861.t1.exon15;Parent=g861.t1
HiC_scaffold_1	AUGUSTUS	CDS	52065731	52065958	1.0	+	0	ID=g861.t1.CDS15;Parent=g861.t1
HiC_scaffold_1	AUGUSTUS	stop_codon	52065956	52065958	.	+	0	ID=g861.t1.stop1;Parent=g861.t1
HiC_scaffold_1	AUGUSTUS	stop_codon	52068644	52068646	.	-	0	ID=g862.t1.stop1;Parent=g862.t1
HiC_scaffold_1	AUGUSTUS	exon	52068644	52068773	.	-	.	ID=g862.t1.exon1;Parent=g862.t1
HiC_scaffold_1	AUGUSTUS	CDS	52068644	52068773	1.0	-	1	ID=g862.t1.CDS1;Parent=g862.t1
HiC_scaffold_1	AUGUSTUS	gene	52068644	52074208	.	-	.	ID=g862
HiC_scaffold_1	AUGUSTUS	mRNA	52068644	52074208	1.0	-	.	ID=g862.t1;Parent=g862;em_target=246437.XP_006147755.1;em_score=309.8;em_evalue=9.3e-95;em_tcov=.;em_OGs=COG1717@1|root,KOG0878@2759|Eukaryota,3A0DJ@33154|Opisthokonta,3BPE5@33208|Metazoa,3D6EA@33213|Bilateria,48E1J@7711|Chordata,49ASQ@7742|Vertebrata,3JGKA@40674|Mammalia,35PVX@314146|Euarchontoglires;em_COG_cat=J;em_desc=ribosomal protein;em_max_annot_lvl=33208|Metazoa;em_Preferred_name=RPL32;em_KEGG_ko=ko:K02912;em_KEGG_Pathway=ko03010,map03010;em_KEGG_Module=M00177,M00179;em_BRITE=br01610,ko00000,ko00001,ko00002,ko03011;em_PFAMs=Ribosomal_L32e;em_GOs=GO:0002181,GO:0003674,GO:0003735,GO:0005198,GO:0005575,GO:0005622,GO:0005623,GO:0005634,GO:0005730,GO:0005737,GO:0005829,GO:0005840,GO:0006412,GO:0006518,GO:0006807,GO:0008150,GO:0008152,GO:0009058,GO:0009059,GO:0009987,GO:0010467,GO:0015934,GO:0019538,GO:0022625,GO:0022626,GO:0031974,GO:0031981,GO:0032991,GO:0034641,GO:0034645,GO:0043043,GO:0043170,GO:0043226,GO:0043227,GO:0043228,GO:0043229,GO:0043231,GO:0043232,GO:0043233,GO:0043603,GO:0043604,GO:0044237,GO:0044238,GO:0044249,GO:0044260,GO:0044267,GO:0044271,GO:0044391,GO:0044422,GO:0044424,GO:0044428,GO:0044444,GO:0044445,GO:0044446,GO:0044464,GO:0070013,GO:0071704,GO:1901564,GO:1901566,GO:1901576,GO:1990904
HiC_scaffold_1	AUGUSTUS	intron	52068774	52071663	1.0	-	.	ID=g862.t1.intron1;Parent=g862.t1
HiC_scaffold_1	AUGUSTUS	exon	52071664	52071845	.	-	.	ID=g862.t1.exon2;Parent=g862.t1
HiC_scaffold_1	AUGUSTUS	CDS	52071664	52071845	1.0	-	0	ID=g862.t1.CDS2;Parent=g862.t1
HiC_scaffold_1	AUGUSTUS	intron	52071846	52072492	1.0	-	.	ID=g862.t1.intron2;Parent=g862.t1
HiC_scaffold_1	AUGUSTUS	exon	52072493	52072593	.	-	.	ID=g862.t1.exon3;Parent=g862.t1
HiC_scaffold_1	AUGUSTUS	CDS	52072493	52072593	1.0	-	2	ID=g862.t1.CDS3;Parent=g862.t1
HiC_scaffold_1	AUGUSTUS	intron	52072594	52073936	1.0	-	.	ID=g862.t1.intron3;Parent=g862.t1
HiC_scaffold_1	AUGUSTUS	exon	52073937	52074068	.	-	.	ID=g862.t1.exon4;Parent=g862.t1
HiC_scaffold_1	AUGUSTUS	CDS	52073937	52074068	1.0	-	2	ID=g862.t1.CDS4;Parent=g862.t1
HiC_scaffold_1	AUGUSTUS	intron	52074069	52074183	1.0	-	.	ID=g862.t1.intron4;Parent=g862.t1
HiC_scaffold_1	AUGUSTUS	exon	52074184	52074208	.	-	.	ID=g862.t1.exon5;Parent=g862.t1
HiC_scaffold_1	AUGUSTUS	CDS	52074184	52074208	1.0	-	0	ID=g862.t1.CDS5;Parent=g862.t1
HiC_scaffold_1	AUGUSTUS	start_codon	52074206	52074208	.	-	0	ID=g862.t1.start1;Parent=g862.t1
HiC_scaffold_1	AUGUSTUS	stop_codon	52075877	52075879	.	-	0	ID=g863.t1.stop1;Parent=g863.t1
HiC_scaffold_1	AUGUSTUS	exon	52075877	52076135	.	-	.	ID=g863.t1.exon1;Parent=g863.t1
HiC_scaffold_1	AUGUSTUS	CDS	52075877	52076135	1.0	-	1	ID=g863.t1.CDS1;Parent=g863.t1
HiC_scaffold_1	AUGUSTUS	gene	52075877	52095723	.	-	.	ID=g863
HiC_scaffold_1	AUGUSTUS	mRNA	52075877	52095723	1.0	-	.	ID=g863.t1;Parent=g863;em_target=9668.ENSMPUP00000017081;em_score=1264.5;em_evalue=0.0;em_tcov=.;em_OGs=28KIH@1|root,2QSZS@2759|Eukaryota,39XJV@33154|Opisthokonta,3BMY1@33208|Metazoa,3CWUZ@33213|Bilateria,481NZ@7711|Chordata,495FX@7742|Vertebrata,3JBX9@40674|Mammalia,3ES7H@33554|Carnivora;em_COG_cat=S;em_desc=EF-hand calcium-binding domain-containing protein 12;em_max_annot_lvl=33208|Metazoa;em_Preferred_name=EFCAB12;em_PFAMs=;em_GOs=GO:0005575,GO:0005622,GO:0005623,GO:0005737,GO:0005829,GO:0005840,GO:0015934,GO:0022625,GO:0022626,GO:0032991,GO:0043226,GO:0043228,GO:0043229,GO:0043232,GO:0044391,GO:0044422,GO:0044424,GO:0044444,GO:0044445,GO:0044446,GO:0044464,GO:1990904
HiC_scaffold_1	AUGUSTUS	intron	52076136	52076966	1.0	-	.	ID=g863.t1.intron1;Parent=g863.t1
HiC_scaffold_1	AUGUSTUS	exon	52076967	52077023	.	-	.	ID=g863.t1.exon2;Parent=g863.t1
HiC_scaffold_1	AUGUSTUS	CDS	52076967	52077023	1.0	-	1	ID=g863.t1.CDS2;Parent=g863.t1
HiC_scaffold_1	AUGUSTUS	intron	52077024	52078404	1.0	-	.	ID=g863.t1.intron2;Parent=g863.t1
HiC_scaffold_1	AUGUSTUS	exon	52078405	52078564	.	-	.	ID=g863.t1.exon3;Parent=g863.t1
HiC_scaffold_1	AUGUSTUS	CDS	52078405	52078564	1.0	-	2	ID=g863.t1.CDS3;Parent=g863.t1
HiC_scaffold_1	AUGUSTUS	intron	52078565	52081625	1.0	-	.	ID=g863.t1.intron3;Parent=g863.t1
HiC_scaffold_1	AUGUSTUS	exon	52081626	52081839	.	-	.	ID=g863.t1.exon4;Parent=g863.t1
HiC_scaffold_1	AUGUSTUS	CDS	52081626	52081839	1.0	-	0	ID=g863.t1.CDS4;Parent=g863.t1
HiC_scaffold_1	AUGUSTUS	intron	52081840	52083249	1.0	-	.	ID=g863.t1.intron4;Parent=g863.t1
HiC_scaffold_1	AUGUSTUS	exon	52083250	52083443	.	-	.	ID=g863.t1.exon5;Parent=g863.t1
HiC_scaffold_1	AUGUSTUS	CDS	52083250	52083443	1.0	-	2	ID=g863.t1.CDS5;Parent=g863.t1
HiC_scaffold_1	AUGUSTUS	intron	52083444	52085817	1.0	-	.	ID=g863.t1.intron5;Parent=g863.t1
HiC_scaffold_1	AUGUSTUS	exon	52085818	52085974	.	-	.	ID=g863.t1.exon6;Parent=g863.t1
HiC_scaffold_1	AUGUSTUS	CDS	52085818	52085974	1.0	-	0	ID=g863.t1.CDS6;Parent=g863.t1
HiC_scaffold_1	AUGUSTUS	intron	52085975	52087933	1.0	-	.	ID=g863.t1.intron6;Parent=g863.t1
HiC_scaffold_1	AUGUSTUS	exon	52087934	52088116	.	-	.	ID=g863.t1.exon7;Parent=g863.t1
HiC_scaffold_1	AUGUSTUS	CDS	52087934	52088116	1.0	-	0	ID=g863.t1.CDS7;Parent=g863.t1
HiC_scaffold_1	AUGUSTUS	intron	52088117	52090197	1.0	-	.	ID=g863.t1.intron7;Parent=g863.t1
HiC_scaffold_1	AUGUSTUS	exon	52090198	52090646	.	-	.	ID=g863.t1.exon8;Parent=g863.t1
HiC_scaffold_1	AUGUSTUS	CDS	52090198	52090646	1.0	-	2	ID=g863.t1.CDS8;Parent=g863.t1
HiC_scaffold_1	AUGUSTUS	intron	52090647	52095671	1.0	-	.	ID=g863.t1.intron8;Parent=g863.t1
HiC_scaffold_1	AUGUSTUS	exon	52095672	52095723	.	-	.	ID=g863.t1.exon9;Parent=g863.t1
HiC_scaffold_1	AUGUSTUS	CDS	52095672	52095723	1.0	-	0	ID=g863.t1.CDS9;Parent=g863.t1
HiC_scaffold_1	AUGUSTUS	start_codon	52095721	52095723	.	-	0	ID=g863.t1.start1;Parent=g863.t1
HiC_scaffold_1	AUGUSTUS	stop_codon	52099361	52099363	.	-	0	ID=g864.t1.stop1;Parent=g864.t1
HiC_scaffold_1	gmst	stop_codon	52099361	52099363	121.761761	-	0	ID=g864.t2.stop1;Parent=g864.t2
HiC_scaffold_1	AUGUSTUS	exon	52099361	52099438	.	-	.	ID=g864.t1.exon1;Parent=g864.t1
HiC_scaffold_1	AUGUSTUS	CDS	52099361	52099438	1.0	-	0	ID=g864.t1.CDS1;Parent=g864.t1
HiC_scaffold_1	gmst	CDS	52099361	52099438	121.761761	-	0	ID=g864.t2.CDS1;Parent=g864.t2
HiC_scaffold_1	gmst	exon	52099361	52099438	121.761761	-	0	ID=g864.t2.exon1;Parent=g864.t2
HiC_scaffold_1	AUGUSTUS	gene	52099361	52108006	.	-	.	ID=g864
HiC_scaffold_1	gmst	mRNA	52099361	52108006	.	-	.	ID=g864.t2;Parent=g864;em_target=9668.ENSMPUP00000017087;em_score=1189.7;em_evalue=0.0;em_tcov=.;em_OGs=KOG4161@1|root,KOG4161@2759|Eukaryota,38WFY@33154|Opisthokonta,3BHWP@33208|Metazoa,3CSIS@33213|Bilateria,486PU@7711|Chordata,498EJ@7742|Vertebrata,3J34D@40674|Mammalia,3ESTV@33554|Carnivora;em_COG_cat=BK;em_desc=Mismatch-specific DNA N-glycosylase involved in DNA repair. Has thymine glycosylase activity and is specific for G T mismatches within methylated and unmethylated CpG sites. Can also remove uracil or 5-fluorouracil in G U mismatches. Has no lyase activity. Was first identified as methyl-CpG-binding protein;em_max_annot_lvl=33208|Metazoa;em_Preferred_name=MBD4;em_KEGG_ko=ko:K10801;em_KEGG_Pathway=ko03410,map03410;em_BRITE=ko00000,ko00001,ko01000,ko03036,ko03400;em_PFAMs=HhH-GPD,MBD;em_GOs=GO:0000075,GO:0000077,GO:0000278,GO:0000700,GO:0000785,GO:0003674,GO:0003676,GO:0003677,GO:0003690,GO:0003696,GO:0003824,GO:0004518,GO:0004519,GO:0004520,GO:0004536,GO:0005488,GO:0005575,GO:0005622,GO:0005623,GO:0005634,GO:0005654,GO:0005694,GO:0005737,GO:0006139,GO:0006220,GO:0006244,GO:0006259,GO:0006281,GO:0006284,GO:0006285,GO:0006304,GO:0006305,GO:0006306,GO:0006725,GO:0006753,GO:0006793,GO:0006796,GO:0006807,GO:0006915,GO:0006950,GO:0006974,GO:0007049,GO:0007093,GO:0007095,GO:0007154,GO:0007165,GO:0007346,GO:0008150,GO:0008152,GO:0008219,GO:0008263,GO:0008630,GO:0009056,GO:0009058,GO:0009117,GO:0009166,GO:0009219,GO:0009223,GO:0009262,GO:0009264,GO:0009314,GO:0009394,GO:0009628,GO:0009987,GO:0010389,GO:0010564,GO:0010948,GO:0010972,GO:0012501,GO:0016604,GO:0016607,GO:0016787,GO:0016788,GO:0016798,GO:0016799,GO:0018130,GO:0019104,GO:0019438,GO:0019439,GO:0019637,GO:0019692,GO:0022402,GO:0023052,GO:0031570,GO:0031572,GO:0031974,GO:0031981,GO:0032259,GO:0033554,GO:0034404,GO:0034641,GO:0034654,GO:0034655,GO:0035556,GO:0043170,GO:0043226,GO:0043227,GO:0043228,GO:0043229,GO:0043231,GO:0043232,GO:0043233,GO:0043412,GO:0043414,GO:0043565,GO:0044237,GO:0044238,GO:0044248,GO:0044249,GO:0044260,GO:0044270,GO:0044271,GO:0044281,GO:0044283,GO:0044422,GO:0044424,GO:0044427,GO:0044428,GO:0044446,GO:0044451,GO:0044464,GO:0044728,GO:0044773,GO:0044774,GO:0044818,GO:0045008,GO:0045786,GO:0045930,GO:0046386,GO:0046434,GO:0046483,GO:0046700,GO:0048519,GO:0048523,GO:0050789,GO:0050794,GO:0050896,GO:0051716,GO:0051726,GO:0055086,GO:0065007,GO:0070013,GO:0071704,GO:0072527,GO:0072529,GO:0090304,GO:0090305,GO:0097159,GO:0097190,GO:0097193,GO:0140097,GO:1901135,GO:1901136,GO:1901292,GO:1901360,GO:1901361,GO:1901362,GO:1901363,GO:1901564,GO:1901565,GO:1901575,GO:1901576,GO:1901987,GO:1901988,GO:1901990,GO:1901991,GO:1902749,GO:1902750,GO:1903047,GO:1990837
HiC_scaffold_1	AUGUSTUS	mRNA	52099361	52108006	1.0	-	.	ID=g864.t1;Parent=g864;em_target=9668.ENSMPUP00000017087;em_score=1222.4;em_evalue=0.0;em_tcov=.;em_OGs=KOG4161@1|root,KOG4161@2759|Eukaryota,38WFY@33154|Opisthokonta,3BHWP@33208|Metazoa,3CSIS@33213|Bilateria,486PU@7711|Chordata,498EJ@7742|Vertebrata,3J34D@40674|Mammalia,3ESTV@33554|Carnivora;em_COG_cat=BK;em_desc=Mismatch-specific DNA N-glycosylase involved in DNA repair. Has thymine glycosylase activity and is specific for G T mismatches within methylated and unmethylated CpG sites. Can also remove uracil or 5-fluorouracil in G U mismatches. Has no lyase activity. Was first identified as methyl-CpG-binding protein;em_max_annot_lvl=33208|Metazoa;em_Preferred_name=MBD4;em_KEGG_ko=ko:K10801;em_KEGG_Pathway=ko03410,map03410;em_BRITE=ko00000,ko00001,ko01000,ko03036,ko03400;em_PFAMs=HhH-GPD,MBD;em_GOs=GO:0000075,GO:0000077,GO:0000278,GO:0000700,GO:0000785,GO:0003674,GO:0003676,GO:0003677,GO:0003690,GO:0003696,GO:0003824,GO:0004518,GO:0004519,GO:0004520,GO:0004536,GO:0005488,GO:0005575,GO:0005622,GO:0005623,GO:0005634,GO:0005654,GO:0005694,GO:0005737,GO:0006139,GO:0006220,GO:0006244,GO:0006259,GO:0006281,GO:0006284,GO:0006285,GO:0006304,GO:0006305,GO:0006306,GO:0006725,GO:0006753,GO:0006793,GO:0006796,GO:0006807,GO:0006915,GO:0006950,GO:0006974,GO:0007049,GO:0007093,GO:0007095,GO:0007154,GO:0007165,GO:0007346,GO:0008150,GO:0008152,GO:0008219,GO:0008263,GO:0008630,GO:0009056,GO:0009058,GO:0009117,GO:0009166,GO:0009219,GO:0009223,GO:0009262,GO:0009264,GO:0009314,GO:0009394,GO:0009628,GO:0009987,GO:0010389,GO:0010564,GO:0010948,GO:0010972,GO:0012501,GO:0016604,GO:0016607,GO:0016787,GO:0016788,GO:0016798,GO:0016799,GO:0018130,GO:0019104,GO:0019438,GO:0019439,GO:0019637,GO:0019692,GO:0022402,GO:0023052,GO:0031570,GO:0031572,GO:0031974,GO:0031981,GO:0032259,GO:0033554,GO:0034404,GO:0034641,GO:0034654,GO:0034655,GO:0035556,GO:0043170,GO:0043226,GO:0043227,GO:0043228,GO:0043229,GO:0043231,GO:0043232,GO:0043233,GO:0043412,GO:0043414,GO:0043565,GO:0044237,GO:0044238,GO:0044248,GO:0044249,GO:0044260,GO:0044270,GO:0044271,GO:0044281,GO:0044283,GO:0044422,GO:0044424,GO:0044427,GO:0044428,GO:0044446,GO:0044451,GO:0044464,GO:0044728,GO:0044773,GO:0044774,GO:0044818,GO:0045008,GO:0045786,GO:0045930,GO:0046386,GO:0046434,GO:0046483,GO:0046700,GO:0048519,GO:0048523,GO:0050789,GO:0050794,GO:0050896,GO:0051716,GO:0051726,GO:0055086,GO:0065007,GO:0070013,GO:0071704,GO:0072527,GO:0072529,GO:0090304,GO:0090305,GO:0097159,GO:0097190,GO:0097193,GO:0140097,GO:1901135,GO:1901136,GO:1901292,GO:1901360,GO:1901361,GO:1901362,GO:1901363,GO:1901564,GO:1901565,GO:1901575,GO:1901576,GO:1901987,GO:1901988,GO:1901990,GO:1901991,GO:1902749,GO:1902750,GO:1903047,GO:1990837
HiC_scaffold_1	AUGUSTUS	intron	52099439	52100374	1.0	-	.	ID=g864.t1.intron1;Parent=g864.t1
HiC_scaffold_1	gmst	intron	52099439	52100374	121.761761	-	0	ID=g864.t2.intron1;Parent=g864.t2
HiC_scaffold_1	AUGUSTUS	exon	52100375	52100478	.	-	.	ID=g864.t1.exon2;Parent=g864.t1
HiC_scaffold_1	AUGUSTUS	CDS	52100375	52100478	1.0	-	2	ID=g864.t1.CDS2;Parent=g864.t1
HiC_scaffold_1	gmst	CDS	52100375	52100478	121.761761	-	2	ID=g864.t2.CDS2;Parent=g864.t2
HiC_scaffold_1	gmst	exon	52100375	52100478	121.761761	-	2	ID=g864.t2.exon2;Parent=g864.t2
HiC_scaffold_1	AUGUSTUS	intron	52100479	52100947	1.0	-	.	ID=g864.t1.intron2;Parent=g864.t1
HiC_scaffold_1	gmst	intron	52100479	52100947	121.761761	-	0	ID=g864.t2.intron2;Parent=g864.t2
HiC_scaffold_1	AUGUSTUS	exon	52100948	52101097	.	-	.	ID=g864.t1.exon3;Parent=g864.t1
HiC_scaffold_1	AUGUSTUS	CDS	52100948	52101097	1.0	-	2	ID=g864.t1.CDS3;Parent=g864.t1
HiC_scaffold_1	gmst	CDS	52100948	52101097	121.761761	-	2	ID=g864.t2.CDS3;Parent=g864.t2
HiC_scaffold_1	gmst	exon	52100948	52101097	121.761761	-	2	ID=g864.t2.exon3;Parent=g864.t2
HiC_scaffold_1	AUGUSTUS	intron	52101098	52101677	1.0	-	.	ID=g864.t1.intron3;Parent=g864.t1
HiC_scaffold_1	gmst	intron	52101098	52101677	121.761761	-	0	ID=g864.t2.intron3;Parent=g864.t2
HiC_scaffold_1	AUGUSTUS	exon	52101678	52101812	.	-	.	ID=g864.t1.exon4;Parent=g864.t1
HiC_scaffold_1	AUGUSTUS	CDS	52101678	52101812	1.0	-	2	ID=g864.t1.CDS4;Parent=g864.t1
HiC_scaffold_1	gmst	CDS	52101678	52101812	121.761761	-	2	ID=g864.t2.CDS4;Parent=g864.t2
HiC_scaffold_1	gmst	exon	52101678	52101812	121.761761	-	2	ID=g864.t2.exon4;Parent=g864.t2
HiC_scaffold_1	AUGUSTUS	intron	52101813	52101889	1.0	-	.	ID=g864.t1.intron4;Parent=g864.t1
HiC_scaffold_1	gmst	intron	52101813	52101889	121.761761	-	0	ID=g864.t2.intron4;Parent=g864.t2
HiC_scaffold_1	AUGUSTUS	exon	52101890	52101964	.	-	.	ID=g864.t1.exon5;Parent=g864.t1
HiC_scaffold_1	AUGUSTUS	CDS	52101890	52101964	1.0	-	2	ID=g864.t1.CDS5;Parent=g864.t1
HiC_scaffold_1	gmst	CDS	52101890	52101964	121.761761	-	2	ID=g864.t2.CDS5;Parent=g864.t2
HiC_scaffold_1	gmst	exon	52101890	52101964	121.761761	-	2	ID=g864.t2.exon5;Parent=g864.t2
HiC_scaffold_1	AUGUSTUS	intron	52101965	52104359	1.0	-	.	ID=g864.t1.intron5;Parent=g864.t1
HiC_scaffold_1	gmst	intron	52101965	52104359	121.761761	-	0	ID=g864.t2.intron5;Parent=g864.t2
HiC_scaffold_1	AUGUSTUS	exon	52104360	52105189	.	-	.	ID=g864.t1.exon6;Parent=g864.t1
HiC_scaffold_1	AUGUSTUS	CDS	52104360	52105189	1.0	-	1	ID=g864.t1.CDS6;Parent=g864.t1
HiC_scaffold_1	gmst	CDS	52104360	52105189	121.761761	-	1	ID=g864.t2.CDS6;Parent=g864.t2
HiC_scaffold_1	gmst	exon	52104360	52105189	121.761761	-	1	ID=g864.t2.exon6;Parent=g864.t2
HiC_scaffold_1	AUGUSTUS	intron	52105190	52105608	1.0	-	.	ID=g864.t1.intron6;Parent=g864.t1
HiC_scaffold_1	gmst	intron	52105190	52105608	121.761761	-	0	ID=g864.t2.intron6;Parent=g864.t2
HiC_scaffold_1	AUGUSTUS	exon	52105609	52105835	.	-	.	ID=g864.t1.exon7;Parent=g864.t1
HiC_scaffold_1	AUGUSTUS	CDS	52105609	52105835	1.0	-	0	ID=g864.t1.CDS7;Parent=g864.t1
HiC_scaffold_1	gmst	CDS	52105609	52105839	121.761761	-	1	ID=g864.t2.CDS7;Parent=g864.t2
HiC_scaffold_1	gmst	exon	52105609	52105839	121.761761	-	1	ID=g864.t2.exon7;Parent=g864.t2
HiC_scaffold_1	AUGUSTUS	intron	52105836	52107904	1.0	-	.	ID=g864.t1.intron7;Parent=g864.t1
HiC_scaffold_1	gmst	intron	52105840	52107848	121.761761	-	0	ID=g864.t2.intron7;Parent=g864.t2
HiC_scaffold_1	gmst	CDS	52107849	52108006	121.761761	-	0	ID=g864.t2.CDS8;Parent=g864.t2
HiC_scaffold_1	gmst	exon	52107849	52108006	121.761761	-	0	ID=g864.t2.exon8;Parent=g864.t2
HiC_scaffold_1	AUGUSTUS	exon	52107905	52108006	.	-	.	ID=g864.t1.exon8;Parent=g864.t1
HiC_scaffold_1	AUGUSTUS	CDS	52107905	52108006	1.0	-	0	ID=g864.t1.CDS8;Parent=g864.t1
HiC_scaffold_1	AUGUSTUS	start_codon	52108004	52108006	.	-	0	ID=g864.t1.start1;Parent=g864.t1
HiC_scaffold_1	gmst	start_codon	52108004	52108006	121.761761	-	0	ID=g864.t2.start1;Parent=g864.t2
HiC_scaffold_1	AUGUSTUS	start_codon	52108480	52108482	.	+	0	ID=g865.t1.start1;Parent=g865.t1
HiC_scaffold_1	AUGUSTUS	start_codon	52108480	52108482	.	+	0	ID=g865.t2.start1;Parent=g865.t2
HiC_scaffold_1	AUGUSTUS	exon	52108480	52108520	.	+	.	ID=g865.t1.exon1;Parent=g865.t1
HiC_scaffold_1	AUGUSTUS	exon	52108480	52108520	.	+	.	ID=g865.t2.exon1;Parent=g865.t2
HiC_scaffold_1	AUGUSTUS	CDS	52108480	52108520	1.0	+	0	ID=g865.t1.CDS1;Parent=g865.t1
HiC_scaffold_1	AUGUSTUS	CDS	52108480	52108520	1.0	+	0	ID=g865.t2.CDS1;Parent=g865.t2
HiC_scaffold_1	AUGUSTUS	gene	52108480	52178829	.	+	.	ID=g865
HiC_scaffold_1	AUGUSTUS	mRNA	52108480	52178829	1.0	+	.	ID=g865.t1;Parent=g865;em_target=29073.XP_008696070.1;em_score=2879.3;em_evalue=0.0;em_tcov=.;em_OGs=COG2319@1|root,KOG1538@2759|Eukaryota,38DVQ@33154|Opisthokonta,3BHFB@33208|Metazoa,3CYJ4@33213|Bilateria,482R8@7711|Chordata,48UZC@7742|Vertebrata,3J1Y3@40674|Mammalia,3ER60@33554|Carnivora;em_COG_cat=S;em_desc=intraflagellar transport;em_max_annot_lvl=33208|Metazoa;em_Preferred_name=IFT122;em_KEGG_ko=ko:K19656;em_BRITE=ko00000,ko03036;em_PFAMs=WD40;em_GOs=GO:0001654,GO:0001838,GO:0001841,GO:0001843,GO:0002009,GO:0003002,GO:0005575,GO:0005622,GO:0005623,GO:0005634,GO:0005654,GO:0005737,GO:0005815,GO:0005829,GO:0005856,GO:0005929,GO:0006810,GO:0006928,GO:0006996,GO:0007017,GO:0007018,GO:0007154,GO:0007165,GO:0007166,GO:0007224,GO:0007227,GO:0007275,GO:0007389,GO:0007399,GO:0007417,GO:0007423,GO:0007507,GO:0008104,GO:0008150,GO:0008285,GO:0008589,GO:0009653,GO:0009790,GO:0009792,GO:0009887,GO:0009888,GO:0009953,GO:0009966,GO:0009968,GO:0009987,GO:0010171,GO:0010172,GO:0010646,GO:0010648,GO:0010970,GO:0014020,GO:0015630,GO:0016043,GO:0016331,GO:0021510,GO:0021511,GO:0021513,GO:0021532,GO:0021904,GO:0021914,GO:0021915,GO:0022607,GO:0023051,GO:0023052,GO:0023057,GO:0030030,GO:0030031,GO:0030326,GO:0030705,GO:0030990,GO:0030991,GO:0031503,GO:0031974,GO:0031981,GO:0032391,GO:0032501,GO:0032502,GO:0032991,GO:0033036,GO:0033365,GO:0034613,GO:0035050,GO:0035107,GO:0035108,GO:0035113,GO:0035115,GO:0035136,GO:0035148,GO:0035239,GO:0035295,GO:0035556,GO:0035720,GO:0035721,GO:0035735,GO:0035869,GO:0036064,GO:0042073,GO:0042127,GO:0042733,GO:0042995,GO:0043005,GO:0043009,GO:0043010,GO:0043113,GO:0043226,GO:0043227,GO:0043228,GO:0043229,GO:0043231,GO:0043232,GO:0043233,GO:0044085,GO:0044422,GO:0044424,GO:0044428,GO:0044430,GO:0044441,GO:0044444,GO:0044446,GO:0044463,GO:0044464,GO:0044782,GO:0045184,GO:0045879,GO:0046626,GO:0046907,GO:0048513,GO:0048518,GO:0048519,GO:0048523,GO:0048568,GO:0048580,GO:0048582,GO:0048583,GO:0048585,GO:0048592,GO:0048593,GO:0048598,GO:0048646,GO:0048729,GO:0048731,GO:0048736,GO:0048856,GO:0050678,GO:0050680,GO:0050789,GO:0050793,GO:0050794,GO:0050896,GO:0051093,GO:0051094,GO:0051179,GO:0051234,GO:0051239,GO:0051240,GO:0051241,GO:0051641,GO:0051649,GO:0051668,GO:0051716,GO:0051960,GO:0051961,GO:0060173,GO:0060271,GO:0060429,GO:0060562,GO:0060606,GO:0060830,GO:0060831,GO:0060971,GO:0060972,GO:0061062,GO:0061063,GO:0061065,GO:0061066,GO:0061512,GO:0065007,GO:0070013,GO:0070727,GO:0070925,GO:0071840,GO:0072175,GO:0072359,GO:0072594,GO:0072657,GO:0090596,GO:0097458,GO:0097499,GO:0097500,GO:0097542,GO:0097546,GO:0097730,GO:0097731,GO:0097733,GO:0099111,GO:0120025,GO:0120031,GO:0120036,GO:0120038,GO:1900076,GO:1903441,GO:1905515,GO:1990778,GO:2000026
HiC_scaffold_1	AUGUSTUS	mRNA	52108480	52178829	1.0	+	.	ID=g865.t2;Parent=g865;em_target=29073.XP_008696070.1;em_score=2715.9;em_evalue=0.0;em_tcov=.;em_OGs=COG2319@1|root,KOG1538@2759|Eukaryota,38DVQ@33154|Opisthokonta,3BHFB@33208|Metazoa,3CYJ4@33213|Bilateria,482R8@7711|Chordata,48UZC@7742|Vertebrata,3J1Y3@40674|Mammalia,3ER60@33554|Carnivora;em_COG_cat=S;em_desc=intraflagellar transport;em_max_annot_lvl=33208|Metazoa;em_Preferred_name=IFT122;em_KEGG_ko=ko:K19656;em_BRITE=ko00000,ko03036;em_PFAMs=WD40;em_GOs=GO:0001654,GO:0001838,GO:0001841,GO:0001843,GO:0002009,GO:0003002,GO:0005575,GO:0005622,GO:0005623,GO:0005634,GO:0005654,GO:0005737,GO:0005815,GO:0005829,GO:0005856,GO:0005929,GO:0006810,GO:0006928,GO:0006996,GO:0007017,GO:0007018,GO:0007154,GO:0007165,GO:0007166,GO:0007224,GO:0007227,GO:0007275,GO:0007389,GO:0007399,GO:0007417,GO:0007423,GO:0007507,GO:0008104,GO:0008150,GO:0008285,GO:0008589,GO:0009653,GO:0009790,GO:0009792,GO:0009887,GO:0009888,GO:0009953,GO:0009966,GO:0009968,GO:0009987,GO:0010171,GO:0010172,GO:0010646,GO:0010648,GO:0010970,GO:0014020,GO:0015630,GO:0016043,GO:0016331,GO:0021510,GO:0021511,GO:0021513,GO:0021532,GO:0021904,GO:0021914,GO:0021915,GO:0022607,GO:0023051,GO:0023052,GO:0023057,GO:0030030,GO:0030031,GO:0030326,GO:0030705,GO:0030990,GO:0030991,GO:0031503,GO:0031974,GO:0031981,GO:0032391,GO:0032501,GO:0032502,GO:0032991,GO:0033036,GO:0033365,GO:0034613,GO:0035050,GO:0035107,GO:0035108,GO:0035113,GO:0035115,GO:0035136,GO:0035148,GO:0035239,GO:0035295,GO:0035556,GO:0035720,GO:0035721,GO:0035735,GO:0035869,GO:0036064,GO:0042073,GO:0042127,GO:0042733,GO:0042995,GO:0043005,GO:0043009,GO:0043010,GO:0043113,GO:0043226,GO:0043227,GO:0043228,GO:0043229,GO:0043231,GO:0043232,GO:0043233,GO:0044085,GO:0044422,GO:0044424,GO:0044428,GO:0044430,GO:0044441,GO:0044444,GO:0044446,GO:0044463,GO:0044464,GO:0044782,GO:0045184,GO:0045879,GO:0046626,GO:0046907,GO:0048513,GO:0048518,GO:0048519,GO:0048523,GO:0048568,GO:0048580,GO:0048582,GO:0048583,GO:0048585,GO:0048592,GO:0048593,GO:0048598,GO:0048646,GO:0048729,GO:0048731,GO:0048736,GO:0048856,GO:0050678,GO:0050680,GO:0050789,GO:0050793,GO:0050794,GO:0050896,GO:0051093,GO:0051094,GO:0051179,GO:0051234,GO:0051239,GO:0051240,GO:0051241,GO:0051641,GO:0051649,GO:0051668,GO:0051716,GO:0051960,GO:0051961,GO:0060173,GO:0060271,GO:0060429,GO:0060562,GO:0060606,GO:0060830,GO:0060831,GO:0060971,GO:0060972,GO:0061062,GO:0061063,GO:0061065,GO:0061066,GO:0061512,GO:0065007,GO:0070013,GO:0070727,GO:0070925,GO:0071840,GO:0072175,GO:0072359,GO:0072594,GO:0072657,GO:0090596,GO:0097458,GO:0097499,GO:0097500,GO:0097542,GO:0097546,GO:0097730,GO:0097731,GO:0097733,GO:0099111,GO:0120025,GO:0120031,GO:0120036,GO:0120038,GO:1900076,GO:1903441,GO:1905515,GO:1990778,GO:2000026
HiC_scaffold_1	AUGUSTUS	intron	52108521	52115935	1.0	+	.	ID=g865.t1.intron1;Parent=g865.t1
HiC_scaffold_1	AUGUSTUS	intron	52108521	52115935	1.0	+	.	ID=g865.t2.intron1;Parent=g865.t2
HiC_scaffold_1	AUGUSTUS	exon	52115936	52116002	.	+	.	ID=g865.t1.exon2;Parent=g865.t1
HiC_scaffold_1	AUGUSTUS	exon	52115936	52116002	.	+	.	ID=g865.t2.exon2;Parent=g865.t2
HiC_scaffold_1	AUGUSTUS	CDS	52115936	52116002	1.0	+	1	ID=g865.t1.CDS2;Parent=g865.t1
HiC_scaffold_1	AUGUSTUS	CDS	52115936	52116002	1.0	+	1	ID=g865.t2.CDS2;Parent=g865.t2
HiC_scaffold_1	AUGUSTUS	intron	52116003	52117527	1.0	+	.	ID=g865.t1.intron2;Parent=g865.t1
HiC_scaffold_1	AUGUSTUS	intron	52116003	52117527	1.0	+	.	ID=g865.t2.intron2;Parent=g865.t2
HiC_scaffold_1	AUGUSTUS	exon	52117528	52117612	.	+	.	ID=g865.t1.exon3;Parent=g865.t1
HiC_scaffold_1	AUGUSTUS	exon	52117528	52117612	.	+	.	ID=g865.t2.exon3;Parent=g865.t2
HiC_scaffold_1	AUGUSTUS	CDS	52117528	52117612	1.0	+	0	ID=g865.t1.CDS3;Parent=g865.t1
HiC_scaffold_1	AUGUSTUS	CDS	52117528	52117612	1.0	+	0	ID=g865.t2.CDS3;Parent=g865.t2
HiC_scaffold_1	AUGUSTUS	intron	52117613	52122288	1.0	+	.	ID=g865.t1.intron3;Parent=g865.t1
HiC_scaffold_1	AUGUSTUS	intron	52117613	52122288	1.0	+	.	ID=g865.t2.intron3;Parent=g865.t2
HiC_scaffold_1	AUGUSTUS	exon	52122289	52122367	.	+	.	ID=g865.t1.exon4;Parent=g865.t1
HiC_scaffold_1	AUGUSTUS	exon	52122289	52122367	.	+	.	ID=g865.t2.exon4;Parent=g865.t2
HiC_scaffold_1	AUGUSTUS	CDS	52122289	52122367	1.0	+	2	ID=g865.t1.CDS4;Parent=g865.t1
HiC_scaffold_1	AUGUSTUS	CDS	52122289	52122367	1.0	+	2	ID=g865.t2.CDS4;Parent=g865.t2
HiC_scaffold_1	AUGUSTUS	intron	52122368	52124260	1.0	+	.	ID=g865.t1.intron4;Parent=g865.t1
HiC_scaffold_1	AUGUSTUS	intron	52122368	52124260	1.0	+	.	ID=g865.t2.intron4;Parent=g865.t2
HiC_scaffold_1	AUGUSTUS	exon	52124261	52124337	.	+	.	ID=g865.t1.exon5;Parent=g865.t1
HiC_scaffold_1	AUGUSTUS	exon	52124261	52124337	.	+	.	ID=g865.t2.exon5;Parent=g865.t2
HiC_scaffold_1	AUGUSTUS	CDS	52124261	52124337	1.0	+	1	ID=g865.t1.CDS5;Parent=g865.t1
HiC_scaffold_1	AUGUSTUS	CDS	52124261	52124337	1.0	+	1	ID=g865.t2.CDS5;Parent=g865.t2
HiC_scaffold_1	AUGUSTUS	intron	52124338	52126465	1.0	+	.	ID=g865.t1.intron5;Parent=g865.t1
HiC_scaffold_1	AUGUSTUS	intron	52124338	52126465	1.0	+	.	ID=g865.t2.intron5;Parent=g865.t2
HiC_scaffold_1	AUGUSTUS	exon	52126466	52126532	.	+	.	ID=g865.t1.exon6;Parent=g865.t1
HiC_scaffold_1	AUGUSTUS	exon	52126466	52126532	.	+	.	ID=g865.t2.exon6;Parent=g865.t2
HiC_scaffold_1	AUGUSTUS	CDS	52126466	52126532	1.0	+	2	ID=g865.t1.CDS6;Parent=g865.t1
HiC_scaffold_1	AUGUSTUS	CDS	52126466	52126532	1.0	+	2	ID=g865.t2.CDS6;Parent=g865.t2
HiC_scaffold_1	AUGUSTUS	intron	52126533	52127702	1.0	+	.	ID=g865.t1.intron6;Parent=g865.t1
HiC_scaffold_1	AUGUSTUS	intron	52126533	52127702	1.0	+	.	ID=g865.t2.intron6;Parent=g865.t2
HiC_scaffold_1	AUGUSTUS	exon	52127703	52127849	.	+	.	ID=g865.t1.exon7;Parent=g865.t1
HiC_scaffold_1	AUGUSTUS	exon	52127703	52127849	.	+	.	ID=g865.t2.exon7;Parent=g865.t2
HiC_scaffold_1	AUGUSTUS	CDS	52127703	52127849	1.0	+	1	ID=g865.t1.CDS7;Parent=g865.t1
HiC_scaffold_1	AUGUSTUS	CDS	52127703	52127849	1.0	+	1	ID=g865.t2.CDS7;Parent=g865.t2
HiC_scaffold_1	AUGUSTUS	intron	52127850	52129098	1.0	+	.	ID=g865.t1.intron7;Parent=g865.t1
HiC_scaffold_1	AUGUSTUS	intron	52127850	52131199	1.0	+	.	ID=g865.t2.intron7;Parent=g865.t2
HiC_scaffold_1	AUGUSTUS	exon	52129099	52129275	.	+	.	ID=g865.t1.exon8;Parent=g865.t1
HiC_scaffold_1	AUGUSTUS	CDS	52129099	52129275	1.0	+	1	ID=g865.t1.CDS8;Parent=g865.t1
HiC_scaffold_1	AUGUSTUS	intron	52129276	52131199	1.0	+	.	ID=g865.t1.intron8;Parent=g865.t1
HiC_scaffold_1	AUGUSTUS	exon	52131200	52131275	.	+	.	ID=g865.t1.exon9;Parent=g865.t1
HiC_scaffold_1	AUGUSTUS	exon	52131200	52131275	.	+	.	ID=g865.t2.exon8;Parent=g865.t2
HiC_scaffold_1	AUGUSTUS	CDS	52131200	52131275	1.0	+	1	ID=g865.t1.CDS9;Parent=g865.t1
HiC_scaffold_1	AUGUSTUS	CDS	52131200	52131275	1.0	+	1	ID=g865.t2.CDS8;Parent=g865.t2
HiC_scaffold_1	AUGUSTUS	intron	52131276	52138249	1.0	+	.	ID=g865.t1.intron9;Parent=g865.t1
HiC_scaffold_1	AUGUSTUS	intron	52131276	52138249	1.0	+	.	ID=g865.t2.intron8;Parent=g865.t2
HiC_scaffold_1	AUGUSTUS	exon	52138250	52138441	.	+	.	ID=g865.t1.exon10;Parent=g865.t1
HiC_scaffold_1	AUGUSTUS	exon	52138250	52138441	.	+	.	ID=g865.t2.exon9;Parent=g865.t2
HiC_scaffold_1	AUGUSTUS	CDS	52138250	52138441	1.0	+	0	ID=g865.t1.CDS10;Parent=g865.t1
HiC_scaffold_1	AUGUSTUS	CDS	52138250	52138441	1.0	+	0	ID=g865.t2.CDS9;Parent=g865.t2
HiC_scaffold_1	AUGUSTUS	intron	52138442	52138595	1.0	+	.	ID=g865.t1.intron10;Parent=g865.t1
HiC_scaffold_1	AUGUSTUS	intron	52138442	52138595	1.0	+	.	ID=g865.t2.intron9;Parent=g865.t2
HiC_scaffold_1	AUGUSTUS	exon	52138596	52138734	.	+	.	ID=g865.t1.exon11;Parent=g865.t1
HiC_scaffold_1	AUGUSTUS	exon	52138596	52138734	.	+	.	ID=g865.t2.exon10;Parent=g865.t2
HiC_scaffold_1	AUGUSTUS	CDS	52138596	52138734	1.0	+	0	ID=g865.t1.CDS11;Parent=g865.t1
HiC_scaffold_1	AUGUSTUS	CDS	52138596	52138734	1.0	+	0	ID=g865.t2.CDS10;Parent=g865.t2
HiC_scaffold_1	AUGUSTUS	intron	52138735	52139976	1.0	+	.	ID=g865.t1.intron11;Parent=g865.t1
HiC_scaffold_1	AUGUSTUS	intron	52138735	52139976	1.0	+	.	ID=g865.t2.intron10;Parent=g865.t2
HiC_scaffold_1	AUGUSTUS	exon	52139977	52140179	.	+	.	ID=g865.t1.exon12;Parent=g865.t1
HiC_scaffold_1	AUGUSTUS	exon	52139977	52140179	.	+	.	ID=g865.t2.exon11;Parent=g865.t2
HiC_scaffold_1	AUGUSTUS	CDS	52139977	52140179	1.0	+	2	ID=g865.t1.CDS12;Parent=g865.t1
HiC_scaffold_1	AUGUSTUS	CDS	52139977	52140179	1.0	+	2	ID=g865.t2.CDS11;Parent=g865.t2
HiC_scaffold_1	AUGUSTUS	intron	52140180	52141087	1.0	+	.	ID=g865.t1.intron12;Parent=g865.t1
HiC_scaffold_1	AUGUSTUS	intron	52140180	52141087	1.0	+	.	ID=g865.t2.intron11;Parent=g865.t2
HiC_scaffold_1	AUGUSTUS	exon	52141088	52141225	.	+	.	ID=g865.t1.exon13;Parent=g865.t1
HiC_scaffold_1	AUGUSTUS	exon	52141088	52141225	.	+	.	ID=g865.t2.exon12;Parent=g865.t2
HiC_scaffold_1	AUGUSTUS	CDS	52141088	52141225	1.0	+	0	ID=g865.t1.CDS13;Parent=g865.t1
HiC_scaffold_1	AUGUSTUS	CDS	52141088	52141225	1.0	+	0	ID=g865.t2.CDS12;Parent=g865.t2
HiC_scaffold_1	AUGUSTUS	intron	52141226	52142583	1.0	+	.	ID=g865.t1.intron13;Parent=g865.t1
HiC_scaffold_1	AUGUSTUS	intron	52141226	52142583	1.0	+	.	ID=g865.t2.intron12;Parent=g865.t2
HiC_scaffold_1	AUGUSTUS	exon	52142584	52142748	.	+	.	ID=g865.t1.exon14;Parent=g865.t1
HiC_scaffold_1	AUGUSTUS	exon	52142584	52142748	.	+	.	ID=g865.t2.exon13;Parent=g865.t2
HiC_scaffold_1	AUGUSTUS	CDS	52142584	52142748	1.0	+	0	ID=g865.t1.CDS14;Parent=g865.t1
HiC_scaffold_1	AUGUSTUS	CDS	52142584	52142748	1.0	+	0	ID=g865.t2.CDS13;Parent=g865.t2
HiC_scaffold_1	AUGUSTUS	intron	52142749	52144834	1.0	+	.	ID=g865.t1.intron14;Parent=g865.t1
HiC_scaffold_1	AUGUSTUS	intron	52142749	52144834	1.0	+	.	ID=g865.t2.intron13;Parent=g865.t2
HiC_scaffold_1	AUGUSTUS	exon	52144835	52145032	.	+	.	ID=g865.t1.exon15;Parent=g865.t1
HiC_scaffold_1	AUGUSTUS	exon	52144835	52145032	.	+	.	ID=g865.t2.exon14;Parent=g865.t2
HiC_scaffold_1	AUGUSTUS	CDS	52144835	52145032	1.0	+	0	ID=g865.t1.CDS15;Parent=g865.t1
HiC_scaffold_1	AUGUSTUS	CDS	52144835	52145032	1.0	+	0	ID=g865.t2.CDS14;Parent=g865.t2
HiC_scaffold_1	AUGUSTUS	intron	52145033	52149573	1.0	+	.	ID=g865.t1.intron15;Parent=g865.t1
HiC_scaffold_1	AUGUSTUS	intron	52145033	52149573	1.0	+	.	ID=g865.t2.intron14;Parent=g865.t2
HiC_scaffold_1	AUGUSTUS	exon	52149574	52149714	.	+	.	ID=g865.t1.exon16;Parent=g865.t1
HiC_scaffold_1	AUGUSTUS	exon	52149574	52149714	.	+	.	ID=g865.t2.exon15;Parent=g865.t2
HiC_scaffold_1	AUGUSTUS	CDS	52149574	52149714	1.0	+	0	ID=g865.t1.CDS16;Parent=g865.t1
HiC_scaffold_1	AUGUSTUS	CDS	52149574	52149714	1.0	+	0	ID=g865.t2.CDS15;Parent=g865.t2
HiC_scaffold_1	AUGUSTUS	intron	52149715	52153168	1.0	+	.	ID=g865.t1.intron16;Parent=g865.t1
HiC_scaffold_1	AUGUSTUS	intron	52149715	52153168	1.0	+	.	ID=g865.t2.intron15;Parent=g865.t2
HiC_scaffold_1	AUGUSTUS	exon	52153169	52153222	.	+	.	ID=g865.t1.exon17;Parent=g865.t1
HiC_scaffold_1	AUGUSTUS	exon	52153169	52153222	.	+	.	ID=g865.t2.exon16;Parent=g865.t2
HiC_scaffold_1	AUGUSTUS	CDS	52153169	52153222	1.0	+	0	ID=g865.t1.CDS17;Parent=g865.t1
HiC_scaffold_1	AUGUSTUS	CDS	52153169	52153222	1.0	+	0	ID=g865.t2.CDS16;Parent=g865.t2
HiC_scaffold_1	AUGUSTUS	intron	52153223	52156880	1.0	+	.	ID=g865.t1.intron17;Parent=g865.t1
HiC_scaffold_1	AUGUSTUS	intron	52153223	52156880	1.0	+	.	ID=g865.t2.intron16;Parent=g865.t2
HiC_scaffold_1	AUGUSTUS	exon	52156881	52157042	.	+	.	ID=g865.t1.exon18;Parent=g865.t1
HiC_scaffold_1	AUGUSTUS	exon	52156881	52157042	.	+	.	ID=g865.t2.exon17;Parent=g865.t2
HiC_scaffold_1	AUGUSTUS	CDS	52156881	52157042	1.0	+	0	ID=g865.t1.CDS18;Parent=g865.t1
HiC_scaffold_1	AUGUSTUS	CDS	52156881	52157042	1.0	+	0	ID=g865.t2.CDS17;Parent=g865.t2
HiC_scaffold_1	AUGUSTUS	intron	52157043	52161161	1.0	+	.	ID=g865.t1.intron18;Parent=g865.t1
HiC_scaffold_1	AUGUSTUS	intron	52157043	52161161	1.0	+	.	ID=g865.t2.intron17;Parent=g865.t2
HiC_scaffold_1	AUGUSTUS	exon	52161162	52161328	.	+	.	ID=g865.t1.exon19;Parent=g865.t1
HiC_scaffold_1	AUGUSTUS	exon	52161162	52161328	.	+	.	ID=g865.t2.exon18;Parent=g865.t2
HiC_scaffold_1	AUGUSTUS	CDS	52161162	52161328	1.0	+	0	ID=g865.t1.CDS19;Parent=g865.t1
HiC_scaffold_1	AUGUSTUS	CDS	52161162	52161328	1.0	+	0	ID=g865.t2.CDS18;Parent=g865.t2
HiC_scaffold_1	AUGUSTUS	intron	52161329	52163705	1.0	+	.	ID=g865.t1.intron19;Parent=g865.t1
HiC_scaffold_1	AUGUSTUS	intron	52161329	52163705	1.0	+	.	ID=g865.t2.intron18;Parent=g865.t2
HiC_scaffold_1	AUGUSTUS	exon	52163706	52163877	.	+	.	ID=g865.t1.exon20;Parent=g865.t1
HiC_scaffold_1	AUGUSTUS	exon	52163706	52163877	.	+	.	ID=g865.t2.exon19;Parent=g865.t2
HiC_scaffold_1	AUGUSTUS	CDS	52163706	52163877	1.0	+	1	ID=g865.t1.CDS20;Parent=g865.t1
HiC_scaffold_1	AUGUSTUS	CDS	52163706	52163877	1.0	+	1	ID=g865.t2.CDS19;Parent=g865.t2
HiC_scaffold_1	AUGUSTUS	intron	52163878	52165168	1.0	+	.	ID=g865.t1.intron20;Parent=g865.t1
HiC_scaffold_1	AUGUSTUS	intron	52163878	52165168	1.0	+	.	ID=g865.t2.intron19;Parent=g865.t2
HiC_scaffold_1	AUGUSTUS	exon	52165169	52165271	.	+	.	ID=g865.t1.exon21;Parent=g865.t1
HiC_scaffold_1	AUGUSTUS	exon	52165169	52165271	.	+	.	ID=g865.t2.exon20;Parent=g865.t2
HiC_scaffold_1	AUGUSTUS	CDS	52165169	52165271	1.0	+	0	ID=g865.t1.CDS21;Parent=g865.t1
HiC_scaffold_1	AUGUSTUS	CDS	52165169	52165271	1.0	+	0	ID=g865.t2.CDS20;Parent=g865.t2
HiC_scaffold_1	AUGUSTUS	intron	52165272	52167196	1.0	+	.	ID=g865.t1.intron21;Parent=g865.t1
HiC_scaffold_1	AUGUSTUS	intron	52165272	52167196	1.0	+	.	ID=g865.t2.intron20;Parent=g865.t2
HiC_scaffold_1	AUGUSTUS	exon	52167197	52167337	.	+	.	ID=g865.t1.exon22;Parent=g865.t1
HiC_scaffold_1	AUGUSTUS	exon	52167197	52167337	.	+	.	ID=g865.t2.exon21;Parent=g865.t2
HiC_scaffold_1	AUGUSTUS	CDS	52167197	52167337	1.0	+	2	ID=g865.t1.CDS22;Parent=g865.t1
HiC_scaffold_1	AUGUSTUS	CDS	52167197	52167337	1.0	+	2	ID=g865.t2.CDS21;Parent=g865.t2
HiC_scaffold_1	AUGUSTUS	intron	52167338	52168481	1.0	+	.	ID=g865.t1.intron22;Parent=g865.t1
HiC_scaffold_1	AUGUSTUS	intron	52167338	52168481	1.0	+	.	ID=g865.t2.intron21;Parent=g865.t2
HiC_scaffold_1	AUGUSTUS	exon	52168482	52168576	.	+	.	ID=g865.t1.exon23;Parent=g865.t1
HiC_scaffold_1	AUGUSTUS	exon	52168482	52168576	.	+	.	ID=g865.t2.exon22;Parent=g865.t2
HiC_scaffold_1	AUGUSTUS	CDS	52168482	52168576	1.0	+	2	ID=g865.t1.CDS23;Parent=g865.t1
HiC_scaffold_1	AUGUSTUS	CDS	52168482	52168576	1.0	+	2	ID=g865.t2.CDS22;Parent=g865.t2
HiC_scaffold_1	AUGUSTUS	intron	52168577	52171954	1.0	+	.	ID=g865.t1.intron23;Parent=g865.t1
HiC_scaffold_1	AUGUSTUS	intron	52168577	52171954	1.0	+	.	ID=g865.t2.intron22;Parent=g865.t2
HiC_scaffold_1	AUGUSTUS	exon	52171955	52172055	.	+	.	ID=g865.t1.exon24;Parent=g865.t1
HiC_scaffold_1	AUGUSTUS	exon	52171955	52172055	.	+	.	ID=g865.t2.exon23;Parent=g865.t2
HiC_scaffold_1	AUGUSTUS	CDS	52171955	52172055	1.0	+	0	ID=g865.t1.CDS24;Parent=g865.t1
HiC_scaffold_1	AUGUSTUS	CDS	52171955	52172055	1.0	+	0	ID=g865.t2.CDS23;Parent=g865.t2
HiC_scaffold_1	AUGUSTUS	intron	52172056	52174020	1.0	+	.	ID=g865.t1.intron24;Parent=g865.t1
HiC_scaffold_1	AUGUSTUS	intron	52172056	52174020	1.0	+	.	ID=g865.t2.intron23;Parent=g865.t2
HiC_scaffold_1	AUGUSTUS	exon	52174021	52174186	.	+	.	ID=g865.t1.exon25;Parent=g865.t1
HiC_scaffold_1	AUGUSTUS	exon	52174021	52174186	.	+	.	ID=g865.t2.exon24;Parent=g865.t2
HiC_scaffold_1	AUGUSTUS	CDS	52174021	52174186	1.0	+	1	ID=g865.t1.CDS25;Parent=g865.t1
HiC_scaffold_1	AUGUSTUS	CDS	52174021	52174186	1.0	+	1	ID=g865.t2.CDS24;Parent=g865.t2
HiC_scaffold_1	AUGUSTUS	intron	52174187	52175172	1.0	+	.	ID=g865.t1.intron25;Parent=g865.t1
HiC_scaffold_1	AUGUSTUS	intron	52174187	52175172	1.0	+	.	ID=g865.t2.intron24;Parent=g865.t2
HiC_scaffold_1	AUGUSTUS	exon	52175173	52175284	.	+	.	ID=g865.t1.exon26;Parent=g865.t1
HiC_scaffold_1	AUGUSTUS	exon	52175173	52175284	.	+	.	ID=g865.t2.exon25;Parent=g865.t2
HiC_scaffold_1	AUGUSTUS	CDS	52175173	52175284	1.0	+	0	ID=g865.t1.CDS26;Parent=g865.t1
HiC_scaffold_1	AUGUSTUS	CDS	52175173	52175284	1.0	+	0	ID=g865.t2.CDS25;Parent=g865.t2
HiC_scaffold_1	AUGUSTUS	intron	52175285	52175908	1.0	+	.	ID=g865.t1.intron26;Parent=g865.t1
HiC_scaffold_1	AUGUSTUS	intron	52175285	52175908	1.0	+	.	ID=g865.t2.intron25;Parent=g865.t2
HiC_scaffold_1	AUGUSTUS	exon	52175909	52176034	.	+	.	ID=g865.t1.exon27;Parent=g865.t1
HiC_scaffold_1	AUGUSTUS	exon	52175909	52176034	.	+	.	ID=g865.t2.exon26;Parent=g865.t2
HiC_scaffold_1	AUGUSTUS	CDS	52175909	52176034	1.0	+	2	ID=g865.t1.CDS27;Parent=g865.t1
HiC_scaffold_1	AUGUSTUS	CDS	52175909	52176034	1.0	+	2	ID=g865.t2.CDS26;Parent=g865.t2
HiC_scaffold_1	AUGUSTUS	intron	52176035	52177702	1.0	+	.	ID=g865.t1.intron27;Parent=g865.t1
HiC_scaffold_1	AUGUSTUS	intron	52176035	52177702	1.0	+	.	ID=g865.t2.intron26;Parent=g865.t2
HiC_scaffold_1	AUGUSTUS	exon	52177703	52177782	.	+	.	ID=g865.t1.exon28;Parent=g865.t1
HiC_scaffold_1	AUGUSTUS	exon	52177703	52177782	.	+	.	ID=g865.t2.exon27;Parent=g865.t2
HiC_scaffold_1	AUGUSTUS	CDS	52177703	52177782	1.0	+	2	ID=g865.t1.CDS28;Parent=g865.t1
HiC_scaffold_1	AUGUSTUS	CDS	52177703	52177782	1.0	+	2	ID=g865.t2.CDS27;Parent=g865.t2
HiC_scaffold_1	AUGUSTUS	intron	52177783	52178113	1.0	+	.	ID=g865.t1.intron28;Parent=g865.t1
HiC_scaffold_1	AUGUSTUS	intron	52177783	52178113	1.0	+	.	ID=g865.t2.intron27;Parent=g865.t2
HiC_scaffold_1	AUGUSTUS	exon	52178114	52178278	.	+	.	ID=g865.t1.exon29;Parent=g865.t1
HiC_scaffold_1	AUGUSTUS	exon	52178114	52178278	.	+	.	ID=g865.t2.exon28;Parent=g865.t2
HiC_scaffold_1	AUGUSTUS	CDS	52178114	52178278	1.0	+	0	ID=g865.t1.CDS29;Parent=g865.t1
HiC_scaffold_1	AUGUSTUS	CDS	52178114	52178278	1.0	+	0	ID=g865.t2.CDS28;Parent=g865.t2
HiC_scaffold_1	AUGUSTUS	intron	52178279	52178739	1.0	+	.	ID=g865.t1.intron29;Parent=g865.t1
HiC_scaffold_1	AUGUSTUS	intron	52178279	52178739	1.0	+	.	ID=g865.t2.intron28;Parent=g865.t2
HiC_scaffold_1	AUGUSTUS	exon	52178740	52178829	.	+	.	ID=g865.t1.exon30;Parent=g865.t1
HiC_scaffold_1	AUGUSTUS	exon	52178740	52178829	.	+	.	ID=g865.t2.exon29;Parent=g865.t2
HiC_scaffold_1	AUGUSTUS	CDS	52178740	52178829	1.0	+	0	ID=g865.t1.CDS30;Parent=g865.t1
HiC_scaffold_1	AUGUSTUS	CDS	52178740	52178829	1.0	+	0	ID=g865.t2.CDS29;Parent=g865.t2
HiC_scaffold_1	AUGUSTUS	stop_codon	52178827	52178829	.	+	0	ID=g865.t1.stop1;Parent=g865.t1
HiC_scaffold_1	AUGUSTUS	stop_codon	52178827	52178829	.	+	0	ID=g865.t2.stop1;Parent=g865.t2
HiC_scaffold_1	AUGUSTUS	start_codon	52185996	52185998	.	+	0	ID=g866.t1.start1;Parent=g866.t1
HiC_scaffold_1	AUGUSTUS	exon	52185996	52186356	.	+	.	ID=g866.t1.exon1;Parent=g866.t1
HiC_scaffold_1	AUGUSTUS	CDS	52185996	52186356	1.0	+	0	ID=g866.t1.CDS1;Parent=g866.t1
HiC_scaffold_1	AUGUSTUS	gene	52185996	52190935	.	+	.	ID=g866
HiC_scaffold_1	AUGUSTUS	mRNA	52185996	52190935	1.0	+	.	ID=g866.t1;Parent=g866;em_target=9668.ENSMPUP00000017117;em_score=789.9;em_evalue=8.1e-241;em_tcov=.;em_OGs=KOG3656@1|root,KOG3656@2759|Eukaryota,38C22@33154|Opisthokonta,3B9M9@33208|Metazoa,3CVC8@33213|Bilateria,480QR@7711|Chordata,48Y3Q@7742|Vertebrata,3J6E0@40674|Mammalia,3EUEQ@33554|Carnivora;em_COG_cat=T;em_desc=Photoreceptor required for image-forming vision at low light intensity. Required for photoreceptor cell viability after birth. Light-induced isomerization of 11-cis to all-trans retinal triggers a conformational change leading to G-protein activation and release of all-trans retinal;em_max_annot_lvl=33208|Metazoa;em_Preferred_name=RHO;em_GOs=GO:0000139,GO:0001523,GO:0001654,GO:0001750,GO:0001894,GO:0001895,GO:0001917,GO:0001965,GO:0002046,GO:0003008,GO:0003674,GO:0004888,GO:0004930,GO:0005085,GO:0005488,GO:0005501,GO:0005502,GO:0005515,GO:0005575,GO:0005622,GO:0005623,GO:0005737,GO:0005783,GO:0005789,GO:0005791,GO:0005794,GO:0005798,GO:0005886,GO:0005887,GO:0005911,GO:0005929,GO:0006464,GO:0006468,GO:0006629,GO:0006720,GO:0006721,GO:0006793,GO:0006796,GO:0006807,GO:0007154,GO:0007165,GO:0007186,GO:0007275,GO:0007423,GO:0007600,GO:0007601,GO:0007602,GO:0007603,GO:0008020,GO:0008092,GO:0008150,GO:0008152,GO:0008270,GO:0008277,GO:0008289,GO:0009314,GO:0009416,GO:0009581,GO:0009582,GO:0009583,GO:0009584,GO:0009585,GO:0009605,GO:0009628,GO:0009639,GO:0009881,GO:0009966,GO:0009987,GO:0010017,GO:0010646,GO:0012505,GO:0016020,GO:0016021,GO:0016037,GO:0016038,GO:0016043,GO:0016056,GO:0016101,GO:0016310,GO:0016918,GO:0018298,GO:0019538,GO:0019840,GO:0019842,GO:0019867,GO:0019899,GO:0022400,GO:0022607,GO:0023051,GO:0023052,GO:0030054,GO:0030507,GO:0030660,GO:0030867,GO:0031090,GO:0031224,GO:0031226,GO:0031253,GO:0031410,GO:0031982,GO:0031984,GO:0032101,GO:0032501,GO:0032502,GO:0032991,GO:0036094,GO:0036211,GO:0038023,GO:0042175,GO:0042592,GO:0042622,GO:0042802,GO:0042803,GO:0042995,GO:0043005,GO:0043010,GO:0043167,GO:0043169,GO:0043170,GO:0043226,GO:0043227,GO:0043229,GO:0043231,GO:0043235,GO:0043412,GO:0043933,GO:0044085,GO:0044237,GO:0044238,GO:0044255,GO:0044260,GO:0044267,GO:0044422,GO:0044424,GO:0044425,GO:0044431,GO:0044432,GO:0044433,GO:0044441,GO:0044444,GO:0044446,GO:0044459,GO:0044463,GO:0044464,GO:0045494,GO:0046872,GO:0046914,GO:0046983,GO:0048513,GO:0048583,GO:0048731,GO:0048856,GO:0048871,GO:0050789,GO:0050794,GO:0050877,GO:0050896,GO:0050953,GO:0051020,GO:0051259,GO:0051260,GO:0051606,GO:0051716,GO:0060041,GO:0060089,GO:0060170,GO:0060249,GO:0060342,GO:0065003,GO:0065007,GO:0065008,GO:0065009,GO:0070206,GO:0070207,GO:0071214,GO:0071478,GO:0071482,GO:0071489,GO:0071704,GO:0071840,GO:0071944,GO:0097381,GO:0097458,GO:0097648,GO:0097708,GO:0097730,GO:0097731,GO:0097733,GO:0098588,GO:0098590,GO:0098772,GO:0098791,GO:0098796,GO:0098797,GO:0098802,GO:0098805,GO:0098827,GO:0104004,GO:0120025,GO:0120038,GO:1901564,GO:1990763;em_KEGG_ko=ko:K04250,ko:K04256;em_KEGG_Pathway=ko04744,map04744;em_BRITE=ko00000,ko00001,ko01009,ko04030;em_PFAMs=7tm_1,Rhodopsin_N
HiC_scaffold_1	AUGUSTUS	intron	52186357	52188054	1.0	+	.	ID=g866.t1.intron1;Parent=g866.t1
HiC_scaffold_1	AUGUSTUS	exon	52188055	52188223	.	+	.	ID=g866.t1.exon2;Parent=g866.t1
HiC_scaffold_1	AUGUSTUS	CDS	52188055	52188223	1.0	+	2	ID=g866.t1.CDS2;Parent=g866.t1
HiC_scaffold_1	AUGUSTUS	intron	52188224	52189487	1.0	+	.	ID=g866.t1.intron2;Parent=g866.t1
HiC_scaffold_1	AUGUSTUS	exon	52189488	52189653	.	+	.	ID=g866.t1.exon3;Parent=g866.t1
HiC_scaffold_1	AUGUSTUS	CDS	52189488	52189653	1.0	+	1	ID=g866.t1.CDS3;Parent=g866.t1
HiC_scaffold_1	AUGUSTUS	intron	52189654	52189753	1.0	+	.	ID=g866.t1.intron3;Parent=g866.t1
HiC_scaffold_1	AUGUSTUS	exon	52189754	52189993	.	+	.	ID=g866.t1.exon4;Parent=g866.t1
HiC_scaffold_1	AUGUSTUS	CDS	52189754	52189993	1.0	+	0	ID=g866.t1.CDS4;Parent=g866.t1
HiC_scaffold_1	AUGUSTUS	intron	52189994	52190824	1.0	+	.	ID=g866.t1.intron4;Parent=g866.t1
HiC_scaffold_1	AUGUSTUS	exon	52190825	52190935	.	+	.	ID=g866.t1.exon5;Parent=g866.t1
HiC_scaffold_1	AUGUSTUS	CDS	52190825	52190935	1.0	+	0	ID=g866.t1.CDS5;Parent=g866.t1
HiC_scaffold_1	AUGUSTUS	stop_codon	52190933	52190935	.	+	0	ID=g866.t1.stop1;Parent=g866.t1
HiC_scaffold_1	AUGUSTUS	stop_codon	52212398	52212400	.	-	0	ID=g867.t1.stop1;Parent=g867.t1
HiC_scaffold_1	GeneMark.hmm3	stop_codon	52212398	52212400	.	-	0	ID=g867.t2.stop1;Parent=g867.t2
HiC_scaffold_1	AUGUSTUS	stop_codon	52212398	52212400	.	-	0	ID=g867.t3.stop1;Parent=g867.t3
HiC_scaffold_1	AUGUSTUS	exon	52212398	52212514	.	-	.	ID=g867.t1.exon1;Parent=g867.t1
HiC_scaffold_1	GeneMark.hmm3	CDS	52212398	52212514	.	-	0	ID=g867.t2.CDS1;Parent=g867.t2
HiC_scaffold_1	GeneMark.hmm3	exon	52212398	52212514	.	-	0	ID=g867.t2.exon1;Parent=g867.t2
HiC_scaffold_1	AUGUSTUS	exon	52212398	52212514	.	-	.	ID=g867.t3.exon1;Parent=g867.t3
HiC_scaffold_1	AUGUSTUS	CDS	52212398	52212514	1.0	-	0	ID=g867.t1.CDS1;Parent=g867.t1
HiC_scaffold_1	AUGUSTUS	CDS	52212398	52212514	1.0	-	0	ID=g867.t3.CDS1;Parent=g867.t3
HiC_scaffold_1	GeneMark.hmm3	mRNA	52212398	52274380	.	-	.	ID=g867.t2;Parent=g867;em_target=9707.XP_004395716.1;em_score=4360.2;em_evalue=0.0;em_tcov=.;em_OGs=KOG3610@1|root,KOG3610@2759|Eukaryota,38I8H@33154|Opisthokonta,3BGMF@33208|Metazoa,3D3BM@33213|Bilateria,48355@7711|Chordata,48VFY@7742|Vertebrata,3J21P@40674|Mammalia,3EUB0@33554|Carnivora;em_COG_cat=T;em_desc=Plexin D1;em_max_annot_lvl=33208|Metazoa;em_Preferred_name=PLXND1;em_KEGG_ko=ko:K06822;em_BRITE=ko00000;em_PFAMs=PSI,Plexin_cytopl,Sema,TIG;em_GOs=GO:0001525,GO:0001568,GO:0001569,GO:0001667,GO:0001763,GO:0001944,GO:0002009,GO:0003007,GO:0003151,GO:0003205,GO:0003279,GO:0003674,GO:0004888,GO:0005488,GO:0005515,GO:0005575,GO:0005623,GO:0005886,GO:0005887,GO:0006355,GO:0006357,GO:0006928,GO:0007154,GO:0007162,GO:0007165,GO:0007166,GO:0007219,GO:0007221,GO:0007275,GO:0007399,GO:0007416,GO:0007431,GO:0007435,GO:0007507,GO:0008150,GO:0008360,GO:0009653,GO:0009887,GO:0009888,GO:0009889,GO:0009891,GO:0009893,GO:0009987,GO:0010468,GO:0010556,GO:0010557,GO:0010604,GO:0010628,GO:0010631,GO:0010720,GO:0010769,GO:0010770,GO:0010975,GO:0010976,GO:0016020,GO:0016021,GO:0016043,GO:0016477,GO:0017154,GO:0019219,GO:0019222,GO:0019904,GO:0022008,GO:0022603,GO:0022604,GO:0022607,GO:0022612,GO:0023052,GO:0030027,GO:0030154,GO:0030155,GO:0030334,GO:0031224,GO:0031226,GO:0031252,GO:0031323,GO:0031325,GO:0031326,GO:0031328,GO:0031344,GO:0031346,GO:0032092,GO:0032501,GO:0032502,GO:0032879,GO:0035239,GO:0035272,GO:0035295,GO:0035904,GO:0038023,GO:0040011,GO:0040012,GO:0042995,GO:0043087,GO:0043393,GO:0043542,GO:0044085,GO:0044093,GO:0044425,GO:0044459,GO:0044464,GO:0045595,GO:0045597,GO:0045664,GO:0045666,GO:0045765,GO:0045893,GO:0045935,GO:0045944,GO:0048513,GO:0048514,GO:0048518,GO:0048519,GO:0048522,GO:0048523,GO:0048646,GO:0048699,GO:0048729,GO:0048731,GO:0048732,GO:0048754,GO:0048856,GO:0048869,GO:0048870,GO:0050767,GO:0050769,GO:0050770,GO:0050772,GO:0050789,GO:0050790,GO:0050793,GO:0050794,GO:0050808,GO:0050896,GO:0051094,GO:0051098,GO:0051099,GO:0051128,GO:0051130,GO:0051171,GO:0051173,GO:0051179,GO:0051239,GO:0051240,GO:0051252,GO:0051254,GO:0051270,GO:0051336,GO:0051674,GO:0051716,GO:0051960,GO:0051962,GO:0060089,GO:0060255,GO:0060284,GO:0060429,GO:0060445,GO:0060562,GO:0060600,GO:0060666,GO:0060840,GO:0060976,GO:0061138,GO:0065007,GO:0065008,GO:0065009,GO:0071526,GO:0071840,GO:0071944,GO:0072358,GO:0072359,GO:0080090,GO:0090130,GO:0090132,GO:0120025,GO:0120035,GO:1901342,GO:1902680,GO:1903506,GO:1903508,GO:2000026,GO:2000112,GO:2000145,GO:2001141
HiC_scaffold_1	AUGUSTUS	gene	52212398	52304685	.	-	.	ID=g867
HiC_scaffold_1	AUGUSTUS	mRNA	52212398	52304685	.	-	.	ID=g867.t1;Parent=g867;em_target=9707.XP_004395716.1;em_score=4306.0;em_evalue=0.0;em_tcov=.;em_OGs=KOG3610@1|root,KOG3610@2759|Eukaryota,38I8H@33154|Opisthokonta,3BGMF@33208|Metazoa,3D3BM@33213|Bilateria,48355@7711|Chordata,48VFY@7742|Vertebrata,3J21P@40674|Mammalia,3EUB0@33554|Carnivora;em_COG_cat=T;em_desc=Plexin D1;em_max_annot_lvl=33208|Metazoa;em_Preferred_name=PLXND1;em_KEGG_ko=ko:K06822;em_BRITE=ko00000;em_PFAMs=PSI,Plexin_cytopl,Sema,TIG;em_GOs=GO:0001525,GO:0001568,GO:0001569,GO:0001667,GO:0001763,GO:0001944,GO:0002009,GO:0003007,GO:0003151,GO:0003205,GO:0003279,GO:0003674,GO:0004888,GO:0005488,GO:0005515,GO:0005575,GO:0005623,GO:0005886,GO:0005887,GO:0006355,GO:0006357,GO:0006928,GO:0007154,GO:0007162,GO:0007165,GO:0007166,GO:0007219,GO:0007221,GO:0007275,GO:0007399,GO:0007416,GO:0007431,GO:0007435,GO:0007507,GO:0008150,GO:0008360,GO:0009653,GO:0009887,GO:0009888,GO:0009889,GO:0009891,GO:0009893,GO:0009987,GO:0010468,GO:0010556,GO:0010557,GO:0010604,GO:0010628,GO:0010631,GO:0010720,GO:0010769,GO:0010770,GO:0010975,GO:0010976,GO:0016020,GO:0016021,GO:0016043,GO:0016477,GO:0017154,GO:0019219,GO:0019222,GO:0019904,GO:0022008,GO:0022603,GO:0022604,GO:0022607,GO:0022612,GO:0023052,GO:0030027,GO:0030154,GO:0030155,GO:0030334,GO:0031224,GO:0031226,GO:0031252,GO:0031323,GO:0031325,GO:0031326,GO:0031328,GO:0031344,GO:0031346,GO:0032092,GO:0032501,GO:0032502,GO:0032879,GO:0035239,GO:0035272,GO:0035295,GO:0035904,GO:0038023,GO:0040011,GO:0040012,GO:0042995,GO:0043087,GO:0043393,GO:0043542,GO:0044085,GO:0044093,GO:0044425,GO:0044459,GO:0044464,GO:0045595,GO:0045597,GO:0045664,GO:0045666,GO:0045765,GO:0045893,GO:0045935,GO:0045944,GO:0048513,GO:0048514,GO:0048518,GO:0048519,GO:0048522,GO:0048523,GO:0048646,GO:0048699,GO:0048729,GO:0048731,GO:0048732,GO:0048754,GO:0048856,GO:0048869,GO:0048870,GO:0050767,GO:0050769,GO:0050770,GO:0050772,GO:0050789,GO:0050790,GO:0050793,GO:0050794,GO:0050808,GO:0050896,GO:0051094,GO:0051098,GO:0051099,GO:0051128,GO:0051130,GO:0051171,GO:0051173,GO:0051179,GO:0051239,GO:0051240,GO:0051252,GO:0051254,GO:0051270,GO:0051336,GO:0051674,GO:0051716,GO:0051960,GO:0051962,GO:0060089,GO:0060255,GO:0060284,GO:0060429,GO:0060445,GO:0060562,GO:0060600,GO:0060666,GO:0060840,GO:0060976,GO:0061138,GO:0065007,GO:0065008,GO:0065009,GO:0071526,GO:0071840,GO:0071944,GO:0072358,GO:0072359,GO:0080090,GO:0090130,GO:0090132,GO:0120025,GO:0120035,GO:1901342,GO:1902680,GO:1903506,GO:1903508,GO:2000026,GO:2000112,GO:2000145,GO:2001141
HiC_scaffold_1	AUGUSTUS	mRNA	52212398	52304685	.	-	.	ID=g867.t3;Parent=g867;em_target=9707.XP_004395716.1;em_score=4361.3;em_evalue=0.0;em_tcov=.;em_OGs=KOG3610@1|root,KOG3610@2759|Eukaryota,38I8H@33154|Opisthokonta,3BGMF@33208|Metazoa,3D3BM@33213|Bilateria,48355@7711|Chordata,48VFY@7742|Vertebrata,3J21P@40674|Mammalia,3EUB0@33554|Carnivora;em_COG_cat=T;em_desc=Plexin D1;em_max_annot_lvl=33208|Metazoa;em_Preferred_name=PLXND1;em_KEGG_ko=ko:K06822;em_BRITE=ko00000;em_PFAMs=PSI,Plexin_cytopl,Sema,TIG;em_GOs=GO:0001525,GO:0001568,GO:0001569,GO:0001667,GO:0001763,GO:0001944,GO:0002009,GO:0003007,GO:0003151,GO:0003205,GO:0003279,GO:0003674,GO:0004888,GO:0005488,GO:0005515,GO:0005575,GO:0005623,GO:0005886,GO:0005887,GO:0006355,GO:0006357,GO:0006928,GO:0007154,GO:0007162,GO:0007165,GO:0007166,GO:0007219,GO:0007221,GO:0007275,GO:0007399,GO:0007416,GO:0007431,GO:0007435,GO:0007507,GO:0008150,GO:0008360,GO:0009653,GO:0009887,GO:0009888,GO:0009889,GO:0009891,GO:0009893,GO:0009987,GO:0010468,GO:0010556,GO:0010557,GO:0010604,GO:0010628,GO:0010631,GO:0010720,GO:0010769,GO:0010770,GO:0010975,GO:0010976,GO:0016020,GO:0016021,GO:0016043,GO:0016477,GO:0017154,GO:0019219,GO:0019222,GO:0019904,GO:0022008,GO:0022603,GO:0022604,GO:0022607,GO:0022612,GO:0023052,GO:0030027,GO:0030154,GO:0030155,GO:0030334,GO:0031224,GO:0031226,GO:0031252,GO:0031323,GO:0031325,GO:0031326,GO:0031328,GO:0031344,GO:0031346,GO:0032092,GO:0032501,GO:0032502,GO:0032879,GO:0035239,GO:0035272,GO:0035295,GO:0035904,GO:0038023,GO:0040011,GO:0040012,GO:0042995,GO:0043087,GO:0043393,GO:0043542,GO:0044085,GO:0044093,GO:0044425,GO:0044459,GO:0044464,GO:0045595,GO:0045597,GO:0045664,GO:0045666,GO:0045765,GO:0045893,GO:0045935,GO:0045944,GO:0048513,GO:0048514,GO:0048518,GO:0048519,GO:0048522,GO:0048523,GO:0048646,GO:0048699,GO:0048729,GO:0048731,GO:0048732,GO:0048754,GO:0048856,GO:0048869,GO:0048870,GO:0050767,GO:0050769,GO:0050770,GO:0050772,GO:0050789,GO:0050790,GO:0050793,GO:0050794,GO:0050808,GO:0050896,GO:0051094,GO:0051098,GO:0051099,GO:0051128,GO:0051130,GO:0051171,GO:0051173,GO:0051179,GO:0051239,GO:0051240,GO:0051252,GO:0051254,GO:0051270,GO:0051336,GO:0051674,GO:0051716,GO:0051960,GO:0051962,GO:0060089,GO:0060255,GO:0060284,GO:0060429,GO:0060445,GO:0060562,GO:0060600,GO:0060666,GO:0060840,GO:0060976,GO:0061138,GO:0065007,GO:0065008,GO:0065009,GO:0071526,GO:0071840,GO:0071944,GO:0072358,GO:0072359,GO:0080090,GO:0090130,GO:0090132,GO:0120025,GO:0120035,GO:1901342,GO:1902680,GO:1903506,GO:1903508,GO:2000026,GO:2000112,GO:2000145,GO:2001141
HiC_scaffold_1	GeneMark.hmm3	intron	52212515	52212739	.	-	0	ID=g867.t2.intron1;Parent=g867.t2
HiC_scaffold_1	AUGUSTUS	intron	52212515	52212739	1.0	-	.	ID=g867.t1.intron1;Parent=g867.t1
HiC_scaffold_1	AUGUSTUS	intron	52212515	52212739	1.0	-	.	ID=g867.t3.intron1;Parent=g867.t3
HiC_scaffold_1	AUGUSTUS	exon	52212740	52212814	.	-	.	ID=g867.t1.exon2;Parent=g867.t1
HiC_scaffold_1	GeneMark.hmm3	CDS	52212740	52212814	.	-	0	ID=g867.t2.CDS2;Parent=g867.t2
HiC_scaffold_1	GeneMark.hmm3	exon	52212740	52212814	.	-	0	ID=g867.t2.exon2;Parent=g867.t2
HiC_scaffold_1	AUGUSTUS	exon	52212740	52212814	.	-	.	ID=g867.t3.exon2;Parent=g867.t3
HiC_scaffold_1	AUGUSTUS	CDS	52212740	52212814	1.0	-	0	ID=g867.t1.CDS2;Parent=g867.t1
HiC_scaffold_1	AUGUSTUS	CDS	52212740	52212814	1.0	-	0	ID=g867.t3.CDS2;Parent=g867.t3
HiC_scaffold_1	GeneMark.hmm3	intron	52212815	52212978	.	-	0	ID=g867.t2.intron2;Parent=g867.t2
HiC_scaffold_1	AUGUSTUS	intron	52212815	52212978	1.0	-	.	ID=g867.t1.intron2;Parent=g867.t1
HiC_scaffold_1	AUGUSTUS	intron	52212815	52212978	1.0	-	.	ID=g867.t3.intron2;Parent=g867.t3
HiC_scaffold_1	AUGUSTUS	exon	52212979	52213119	.	-	.	ID=g867.t1.exon3;Parent=g867.t1
HiC_scaffold_1	GeneMark.hmm3	CDS	52212979	52213119	.	-	0	ID=g867.t2.CDS3;Parent=g867.t2
HiC_scaffold_1	GeneMark.hmm3	exon	52212979	52213119	.	-	0	ID=g867.t2.exon3;Parent=g867.t2
HiC_scaffold_1	AUGUSTUS	exon	52212979	52213119	.	-	.	ID=g867.t3.exon3;Parent=g867.t3
HiC_scaffold_1	AUGUSTUS	CDS	52212979	52213119	1.0	-	0	ID=g867.t1.CDS3;Parent=g867.t1
HiC_scaffold_1	AUGUSTUS	CDS	52212979	52213119	1.0	-	0	ID=g867.t3.CDS3;Parent=g867.t3
HiC_scaffold_1	GeneMark.hmm3	intron	52213120	52214245	.	-	0	ID=g867.t2.intron3;Parent=g867.t2
HiC_scaffold_1	AUGUSTUS	intron	52213120	52214245	1.0	-	.	ID=g867.t1.intron3;Parent=g867.t1
HiC_scaffold_1	AUGUSTUS	intron	52213120	52214245	1.0	-	.	ID=g867.t3.intron3;Parent=g867.t3
HiC_scaffold_1	AUGUSTUS	exon	52214246	52214393	.	-	.	ID=g867.t1.exon4;Parent=g867.t1
HiC_scaffold_1	GeneMark.hmm3	CDS	52214246	52214393	.	-	1	ID=g867.t2.CDS4;Parent=g867.t2
HiC_scaffold_1	GeneMark.hmm3	exon	52214246	52214393	.	-	1	ID=g867.t2.exon4;Parent=g867.t2
HiC_scaffold_1	AUGUSTUS	exon	52214246	52214393	.	-	.	ID=g867.t3.exon4;Parent=g867.t3
HiC_scaffold_1	AUGUSTUS	CDS	52214246	52214393	1.0	-	1	ID=g867.t1.CDS4;Parent=g867.t1
HiC_scaffold_1	AUGUSTUS	CDS	52214246	52214393	1.0	-	1	ID=g867.t3.CDS4;Parent=g867.t3
HiC_scaffold_1	GeneMark.hmm3	intron	52214394	52215548	.	-	2	ID=g867.t2.intron4;Parent=g867.t2
HiC_scaffold_1	AUGUSTUS	intron	52214394	52215548	1.0	-	.	ID=g867.t1.intron4;Parent=g867.t1
HiC_scaffold_1	AUGUSTUS	intron	52214394	52215548	1.0	-	.	ID=g867.t3.intron4;Parent=g867.t3
HiC_scaffold_1	AUGUSTUS	exon	52215549	52215712	.	-	.	ID=g867.t1.exon5;Parent=g867.t1
HiC_scaffold_1	GeneMark.hmm3	CDS	52215549	52215712	.	-	0	ID=g867.t2.CDS5;Parent=g867.t2
HiC_scaffold_1	GeneMark.hmm3	exon	52215549	52215712	.	-	0	ID=g867.t2.exon5;Parent=g867.t2
HiC_scaffold_1	AUGUSTUS	exon	52215549	52215712	.	-	.	ID=g867.t3.exon5;Parent=g867.t3
HiC_scaffold_1	AUGUSTUS	CDS	52215549	52215712	1.0	-	0	ID=g867.t1.CDS5;Parent=g867.t1
HiC_scaffold_1	AUGUSTUS	CDS	52215549	52215712	1.0	-	0	ID=g867.t3.CDS5;Parent=g867.t3
HiC_scaffold_1	GeneMark.hmm3	intron	52215713	52216246	.	-	0	ID=g867.t2.intron5;Parent=g867.t2
HiC_scaffold_1	AUGUSTUS	intron	52215713	52216246	1.0	-	.	ID=g867.t1.intron5;Parent=g867.t1
HiC_scaffold_1	AUGUSTUS	intron	52215713	52216246	1.0	-	.	ID=g867.t3.intron5;Parent=g867.t3
HiC_scaffold_1	AUGUSTUS	exon	52216247	52216351	.	-	.	ID=g867.t1.exon6;Parent=g867.t1
HiC_scaffold_1	GeneMark.hmm3	CDS	52216247	52216351	.	-	0	ID=g867.t2.CDS6;Parent=g867.t2
HiC_scaffold_1	GeneMark.hmm3	exon	52216247	52216351	.	-	0	ID=g867.t2.exon6;Parent=g867.t2
HiC_scaffold_1	AUGUSTUS	exon	52216247	52216351	.	-	.	ID=g867.t3.exon6;Parent=g867.t3
HiC_scaffold_1	AUGUSTUS	CDS	52216247	52216351	1.0	-	0	ID=g867.t1.CDS6;Parent=g867.t1
HiC_scaffold_1	AUGUSTUS	CDS	52216247	52216351	1.0	-	0	ID=g867.t3.CDS6;Parent=g867.t3
HiC_scaffold_1	GeneMark.hmm3	intron	52216352	52216639	.	-	0	ID=g867.t2.intron6;Parent=g867.t2
HiC_scaffold_1	AUGUSTUS	intron	52216352	52216639	1.0	-	.	ID=g867.t1.intron6;Parent=g867.t1
HiC_scaffold_1	AUGUSTUS	intron	52216352	52216639	1.0	-	.	ID=g867.t3.intron6;Parent=g867.t3
HiC_scaffold_1	AUGUSTUS	exon	52216640	52216674	.	-	.	ID=g867.t1.exon7;Parent=g867.t1
HiC_scaffold_1	GeneMark.hmm3	CDS	52216640	52216674	.	-	2	ID=g867.t2.CDS7;Parent=g867.t2
HiC_scaffold_1	GeneMark.hmm3	exon	52216640	52216674	.	-	2	ID=g867.t2.exon7;Parent=g867.t2
HiC_scaffold_1	AUGUSTUS	exon	52216640	52216674	.	-	.	ID=g867.t3.exon7;Parent=g867.t3
HiC_scaffold_1	AUGUSTUS	CDS	52216640	52216674	1.0	-	2	ID=g867.t1.CDS7;Parent=g867.t1
HiC_scaffold_1	AUGUSTUS	CDS	52216640	52216674	1.0	-	2	ID=g867.t3.CDS7;Parent=g867.t3
HiC_scaffold_1	GeneMark.hmm3	intron	52216675	52217465	.	-	1	ID=g867.t2.intron7;Parent=g867.t2
HiC_scaffold_1	AUGUSTUS	intron	52216675	52217465	1.0	-	.	ID=g867.t1.intron7;Parent=g867.t1
HiC_scaffold_1	AUGUSTUS	intron	52216675	52217465	1.0	-	.	ID=g867.t3.intron7;Parent=g867.t3
HiC_scaffold_1	AUGUSTUS	exon	52217466	52217529	.	-	.	ID=g867.t1.exon8;Parent=g867.t1
HiC_scaffold_1	GeneMark.hmm3	CDS	52217466	52217529	.	-	0	ID=g867.t2.CDS8;Parent=g867.t2
HiC_scaffold_1	GeneMark.hmm3	exon	52217466	52217529	.	-	0	ID=g867.t2.exon8;Parent=g867.t2
HiC_scaffold_1	AUGUSTUS	exon	52217466	52217529	.	-	.	ID=g867.t3.exon8;Parent=g867.t3
HiC_scaffold_1	AUGUSTUS	CDS	52217466	52217529	1.0	-	0	ID=g867.t1.CDS8;Parent=g867.t1
HiC_scaffold_1	AUGUSTUS	CDS	52217466	52217529	1.0	-	0	ID=g867.t3.CDS8;Parent=g867.t3
HiC_scaffold_1	GeneMark.hmm3	intron	52217530	52217612	.	-	0	ID=g867.t2.intron8;Parent=g867.t2
HiC_scaffold_1	AUGUSTUS	intron	52217530	52217612	1.0	-	.	ID=g867.t1.intron8;Parent=g867.t1
HiC_scaffold_1	AUGUSTUS	intron	52217530	52217612	1.0	-	.	ID=g867.t3.intron8;Parent=g867.t3
HiC_scaffold_1	AUGUSTUS	exon	52217613	52217716	.	-	.	ID=g867.t1.exon9;Parent=g867.t1
HiC_scaffold_1	GeneMark.hmm3	CDS	52217613	52217716	.	-	2	ID=g867.t2.CDS9;Parent=g867.t2
HiC_scaffold_1	GeneMark.hmm3	exon	52217613	52217716	.	-	2	ID=g867.t2.exon9;Parent=g867.t2
HiC_scaffold_1	AUGUSTUS	exon	52217613	52217716	.	-	.	ID=g867.t3.exon9;Parent=g867.t3
HiC_scaffold_1	AUGUSTUS	CDS	52217613	52217716	1.0	-	2	ID=g867.t1.CDS9;Parent=g867.t1
HiC_scaffold_1	AUGUSTUS	CDS	52217613	52217716	1.0	-	2	ID=g867.t3.CDS9;Parent=g867.t3
HiC_scaffold_1	GeneMark.hmm3	intron	52217717	52218530	.	-	1	ID=g867.t2.intron9;Parent=g867.t2
HiC_scaffold_1	AUGUSTUS	intron	52217717	52218530	1.0	-	.	ID=g867.t1.intron9;Parent=g867.t1
HiC_scaffold_1	AUGUSTUS	intron	52217717	52218530	1.0	-	.	ID=g867.t3.intron9;Parent=g867.t3
HiC_scaffold_1	AUGUSTUS	exon	52218531	52218687	.	-	.	ID=g867.t1.exon10;Parent=g867.t1
HiC_scaffold_1	GeneMark.hmm3	CDS	52218531	52218687	.	-	0	ID=g867.t2.CDS10;Parent=g867.t2
HiC_scaffold_1	GeneMark.hmm3	exon	52218531	52218687	.	-	0	ID=g867.t2.exon10;Parent=g867.t2
HiC_scaffold_1	AUGUSTUS	exon	52218531	52218687	.	-	.	ID=g867.t3.exon10;Parent=g867.t3
HiC_scaffold_1	AUGUSTUS	CDS	52218531	52218687	1.0	-	0	ID=g867.t1.CDS10;Parent=g867.t1
HiC_scaffold_1	AUGUSTUS	CDS	52218531	52218687	1.0	-	0	ID=g867.t3.CDS10;Parent=g867.t3
HiC_scaffold_1	GeneMark.hmm3	intron	52218688	52218875	.	-	0	ID=g867.t2.intron10;Parent=g867.t2
HiC_scaffold_1	AUGUSTUS	intron	52218688	52218875	1.0	-	.	ID=g867.t1.intron10;Parent=g867.t1
HiC_scaffold_1	AUGUSTUS	intron	52218688	52218875	1.0	-	.	ID=g867.t3.intron10;Parent=g867.t3
HiC_scaffold_1	AUGUSTUS	exon	52218876	52219022	.	-	.	ID=g867.t1.exon11;Parent=g867.t1
HiC_scaffold_1	GeneMark.hmm3	CDS	52218876	52219022	.	-	0	ID=g867.t2.CDS11;Parent=g867.t2
HiC_scaffold_1	GeneMark.hmm3	exon	52218876	52219022	.	-	0	ID=g867.t2.exon11;Parent=g867.t2
HiC_scaffold_1	AUGUSTUS	exon	52218876	52219022	.	-	.	ID=g867.t3.exon11;Parent=g867.t3
HiC_scaffold_1	AUGUSTUS	CDS	52218876	52219022	1.0	-	0	ID=g867.t1.CDS11;Parent=g867.t1
HiC_scaffold_1	AUGUSTUS	CDS	52218876	52219022	1.0	-	0	ID=g867.t3.CDS11;Parent=g867.t3
HiC_scaffold_1	GeneMark.hmm3	intron	52219023	52220065	.	-	0	ID=g867.t2.intron11;Parent=g867.t2
HiC_scaffold_1	AUGUSTUS	intron	52219023	52220065	1.0	-	.	ID=g867.t1.intron11;Parent=g867.t1
HiC_scaffold_1	AUGUSTUS	intron	52219023	52220065	1.0	-	.	ID=g867.t3.intron11;Parent=g867.t3
HiC_scaffold_1	AUGUSTUS	exon	52220066	52220264	.	-	.	ID=g867.t1.exon12;Parent=g867.t1
HiC_scaffold_1	GeneMark.hmm3	CDS	52220066	52220264	.	-	1	ID=g867.t2.CDS12;Parent=g867.t2
HiC_scaffold_1	GeneMark.hmm3	exon	52220066	52220264	.	-	1	ID=g867.t2.exon12;Parent=g867.t2
HiC_scaffold_1	AUGUSTUS	exon	52220066	52220264	.	-	.	ID=g867.t3.exon12;Parent=g867.t3
HiC_scaffold_1	AUGUSTUS	CDS	52220066	52220264	1.0	-	1	ID=g867.t1.CDS12;Parent=g867.t1
HiC_scaffold_1	AUGUSTUS	CDS	52220066	52220264	1.0	-	1	ID=g867.t3.CDS12;Parent=g867.t3
HiC_scaffold_1	GeneMark.hmm3	intron	52220265	52220631	.	-	2	ID=g867.t2.intron12;Parent=g867.t2
HiC_scaffold_1	AUGUSTUS	intron	52220265	52220631	1.0	-	.	ID=g867.t1.intron12;Parent=g867.t1
HiC_scaffold_1	AUGUSTUS	intron	52220265	52220631	1.0	-	.	ID=g867.t3.intron12;Parent=g867.t3
HiC_scaffold_1	AUGUSTUS	exon	52220632	52220762	.	-	.	ID=g867.t1.exon13;Parent=g867.t1
HiC_scaffold_1	GeneMark.hmm3	CDS	52220632	52220762	.	-	0	ID=g867.t2.CDS13;Parent=g867.t2
HiC_scaffold_1	GeneMark.hmm3	exon	52220632	52220762	.	-	0	ID=g867.t2.exon13;Parent=g867.t2
HiC_scaffold_1	AUGUSTUS	exon	52220632	52220762	.	-	.	ID=g867.t3.exon13;Parent=g867.t3
HiC_scaffold_1	AUGUSTUS	CDS	52220632	52220762	1.0	-	0	ID=g867.t1.CDS13;Parent=g867.t1
HiC_scaffold_1	AUGUSTUS	CDS	52220632	52220762	1.0	-	0	ID=g867.t3.CDS13;Parent=g867.t3
HiC_scaffold_1	GeneMark.hmm3	intron	52220763	52221276	.	-	0	ID=g867.t2.intron13;Parent=g867.t2
HiC_scaffold_1	AUGUSTUS	intron	52220763	52221276	1.0	-	.	ID=g867.t1.intron13;Parent=g867.t1
HiC_scaffold_1	AUGUSTUS	intron	52220763	52221276	1.0	-	.	ID=g867.t3.intron13;Parent=g867.t3
HiC_scaffold_1	AUGUSTUS	exon	52221277	52221339	.	-	.	ID=g867.t1.exon14;Parent=g867.t1
HiC_scaffold_1	AUGUSTUS	CDS	52221277	52221339	0.93	-	0	ID=g867.t1.CDS14;Parent=g867.t1
HiC_scaffold_1	GeneMark.hmm3	CDS	52221277	52221381	.	-	0	ID=g867.t2.CDS14;Parent=g867.t2
HiC_scaffold_1	GeneMark.hmm3	exon	52221277	52221381	.	-	0	ID=g867.t2.exon14;Parent=g867.t2
HiC_scaffold_1	AUGUSTUS	exon	52221277	52221381	.	-	.	ID=g867.t3.exon14;Parent=g867.t3
HiC_scaffold_1	AUGUSTUS	CDS	52221277	52221381	1.0	-	0	ID=g867.t3.CDS14;Parent=g867.t3
HiC_scaffold_1	AUGUSTUS	intron	52221340	52222235	0.93	-	.	ID=g867.t1.intron14;Parent=g867.t1
HiC_scaffold_1	GeneMark.hmm3	intron	52221382	52222235	.	-	0	ID=g867.t2.intron14;Parent=g867.t2
HiC_scaffold_1	AUGUSTUS	intron	52221382	52222235	1.0	-	.	ID=g867.t3.intron14;Parent=g867.t3
HiC_scaffold_1	AUGUSTUS	exon	52222236	52222348	.	-	.	ID=g867.t1.exon15;Parent=g867.t1
HiC_scaffold_1	GeneMark.hmm3	CDS	52222236	52222348	.	-	2	ID=g867.t2.CDS15;Parent=g867.t2
HiC_scaffold_1	GeneMark.hmm3	exon	52222236	52222348	.	-	2	ID=g867.t2.exon15;Parent=g867.t2
HiC_scaffold_1	AUGUSTUS	exon	52222236	52222348	.	-	.	ID=g867.t3.exon15;Parent=g867.t3
HiC_scaffold_1	AUGUSTUS	CDS	52222236	52222348	1.0	-	2	ID=g867.t1.CDS15;Parent=g867.t1
HiC_scaffold_1	AUGUSTUS	CDS	52222236	52222348	1.0	-	2	ID=g867.t3.CDS15;Parent=g867.t3
HiC_scaffold_1	GeneMark.hmm3	intron	52222349	52222447	.	-	1	ID=g867.t2.intron15;Parent=g867.t2
HiC_scaffold_1	AUGUSTUS	intron	52222349	52222447	1.0	-	.	ID=g867.t1.intron15;Parent=g867.t1
HiC_scaffold_1	AUGUSTUS	intron	52222349	52222447	1.0	-	.	ID=g867.t3.intron15;Parent=g867.t3
HiC_scaffold_1	AUGUSTUS	exon	52222448	52222555	.	-	.	ID=g867.t1.exon16;Parent=g867.t1
HiC_scaffold_1	GeneMark.hmm3	CDS	52222448	52222555	.	-	2	ID=g867.t2.CDS16;Parent=g867.t2
HiC_scaffold_1	GeneMark.hmm3	exon	52222448	52222555	.	-	2	ID=g867.t2.exon16;Parent=g867.t2
HiC_scaffold_1	AUGUSTUS	exon	52222448	52222555	.	-	.	ID=g867.t3.exon16;Parent=g867.t3
HiC_scaffold_1	AUGUSTUS	CDS	52222448	52222555	1.0	-	2	ID=g867.t1.CDS16;Parent=g867.t1
HiC_scaffold_1	AUGUSTUS	CDS	52222448	52222555	1.0	-	2	ID=g867.t3.CDS16;Parent=g867.t3
HiC_scaffold_1	GeneMark.hmm3	intron	52222556	52229264	.	-	1	ID=g867.t2.intron16;Parent=g867.t2
HiC_scaffold_1	AUGUSTUS	intron	52222556	52229264	1.0	-	.	ID=g867.t1.intron16;Parent=g867.t1
HiC_scaffold_1	AUGUSTUS	intron	52222556	52229264	1.0	-	.	ID=g867.t3.intron16;Parent=g867.t3
HiC_scaffold_1	AUGUSTUS	exon	52229265	52229379	.	-	.	ID=g867.t1.exon17;Parent=g867.t1
HiC_scaffold_1	GeneMark.hmm3	CDS	52229265	52229379	.	-	0	ID=g867.t2.CDS17;Parent=g867.t2
HiC_scaffold_1	GeneMark.hmm3	exon	52229265	52229379	.	-	0	ID=g867.t2.exon17;Parent=g867.t2
HiC_scaffold_1	AUGUSTUS	exon	52229265	52229379	.	-	.	ID=g867.t3.exon17;Parent=g867.t3
HiC_scaffold_1	AUGUSTUS	CDS	52229265	52229379	1.0	-	0	ID=g867.t1.CDS17;Parent=g867.t1
HiC_scaffold_1	AUGUSTUS	CDS	52229265	52229379	1.0	-	0	ID=g867.t3.CDS17;Parent=g867.t3
HiC_scaffold_1	GeneMark.hmm3	intron	52229380	52230217	.	-	0	ID=g867.t2.intron17;Parent=g867.t2
HiC_scaffold_1	AUGUSTUS	intron	52229380	52230217	1.0	-	.	ID=g867.t1.intron17;Parent=g867.t1
HiC_scaffold_1	AUGUSTUS	intron	52229380	52230217	1.0	-	.	ID=g867.t3.intron17;Parent=g867.t3
HiC_scaffold_1	AUGUSTUS	exon	52230218	52230367	.	-	.	ID=g867.t1.exon18;Parent=g867.t1
HiC_scaffold_1	GeneMark.hmm3	CDS	52230218	52230367	.	-	0	ID=g867.t2.CDS18;Parent=g867.t2
HiC_scaffold_1	GeneMark.hmm3	exon	52230218	52230367	.	-	0	ID=g867.t2.exon18;Parent=g867.t2
HiC_scaffold_1	AUGUSTUS	exon	52230218	52230367	.	-	.	ID=g867.t3.exon18;Parent=g867.t3
HiC_scaffold_1	AUGUSTUS	CDS	52230218	52230367	1.0	-	0	ID=g867.t1.CDS18;Parent=g867.t1
HiC_scaffold_1	AUGUSTUS	CDS	52230218	52230367	1.0	-	0	ID=g867.t3.CDS18;Parent=g867.t3
HiC_scaffold_1	GeneMark.hmm3	intron	52230368	52230460	.	-	0	ID=g867.t2.intron18;Parent=g867.t2
HiC_scaffold_1	AUGUSTUS	intron	52230368	52230460	1.0	-	.	ID=g867.t1.intron18;Parent=g867.t1
HiC_scaffold_1	AUGUSTUS	intron	52230368	52230460	1.0	-	.	ID=g867.t3.intron18;Parent=g867.t3
HiC_scaffold_1	AUGUSTUS	exon	52230461	52230724	.	-	.	ID=g867.t1.exon19;Parent=g867.t1
HiC_scaffold_1	GeneMark.hmm3	CDS	52230461	52230724	.	-	0	ID=g867.t2.CDS19;Parent=g867.t2
HiC_scaffold_1	GeneMark.hmm3	exon	52230461	52230724	.	-	0	ID=g867.t2.exon19;Parent=g867.t2
HiC_scaffold_1	AUGUSTUS	exon	52230461	52230724	.	-	.	ID=g867.t3.exon19;Parent=g867.t3
HiC_scaffold_1	AUGUSTUS	CDS	52230461	52230724	1.0	-	0	ID=g867.t1.CDS19;Parent=g867.t1
HiC_scaffold_1	AUGUSTUS	CDS	52230461	52230724	1.0	-	0	ID=g867.t3.CDS19;Parent=g867.t3
HiC_scaffold_1	GeneMark.hmm3	intron	52230725	52230898	.	-	0	ID=g867.t2.intron19;Parent=g867.t2
HiC_scaffold_1	AUGUSTUS	intron	52230725	52230898	1.0	-	.	ID=g867.t1.intron19;Parent=g867.t1
HiC_scaffold_1	AUGUSTUS	intron	52230725	52230898	1.0	-	.	ID=g867.t3.intron19;Parent=g867.t3
HiC_scaffold_1	AUGUSTUS	exon	52230899	52230989	.	-	.	ID=g867.t1.exon20;Parent=g867.t1
HiC_scaffold_1	GeneMark.hmm3	CDS	52230899	52230989	.	-	1	ID=g867.t2.CDS20;Parent=g867.t2
HiC_scaffold_1	GeneMark.hmm3	exon	52230899	52230989	.	-	1	ID=g867.t2.exon20;Parent=g867.t2
HiC_scaffold_1	AUGUSTUS	exon	52230899	52230989	.	-	.	ID=g867.t3.exon20;Parent=g867.t3
HiC_scaffold_1	AUGUSTUS	CDS	52230899	52230989	1.0	-	1	ID=g867.t1.CDS20;Parent=g867.t1
HiC_scaffold_1	AUGUSTUS	CDS	52230899	52230989	1.0	-	1	ID=g867.t3.CDS20;Parent=g867.t3
HiC_scaffold_1	GeneMark.hmm3	intron	52230990	52231072	.	-	2	ID=g867.t2.intron20;Parent=g867.t2
HiC_scaffold_1	AUGUSTUS	intron	52230990	52231072	1.0	-	.	ID=g867.t1.intron20;Parent=g867.t1
HiC_scaffold_1	AUGUSTUS	intron	52230990	52231072	1.0	-	.	ID=g867.t3.intron20;Parent=g867.t3
HiC_scaffold_1	AUGUSTUS	exon	52231073	52231240	.	-	.	ID=g867.t1.exon21;Parent=g867.t1
HiC_scaffold_1	GeneMark.hmm3	CDS	52231073	52231240	.	-	1	ID=g867.t2.CDS21;Parent=g867.t2
HiC_scaffold_1	GeneMark.hmm3	exon	52231073	52231240	.	-	1	ID=g867.t2.exon21;Parent=g867.t2
HiC_scaffold_1	AUGUSTUS	exon	52231073	52231240	.	-	.	ID=g867.t3.exon21;Parent=g867.t3
HiC_scaffold_1	AUGUSTUS	CDS	52231073	52231240	1.0	-	1	ID=g867.t1.CDS21;Parent=g867.t1
HiC_scaffold_1	AUGUSTUS	CDS	52231073	52231240	1.0	-	1	ID=g867.t3.CDS21;Parent=g867.t3
HiC_scaffold_1	GeneMark.hmm3	intron	52231241	52232046	.	-	2	ID=g867.t2.intron21;Parent=g867.t2
HiC_scaffold_1	AUGUSTUS	intron	52231241	52232046	1.0	-	.	ID=g867.t1.intron21;Parent=g867.t1
HiC_scaffold_1	AUGUSTUS	intron	52231241	52232046	1.0	-	.	ID=g867.t3.intron21;Parent=g867.t3
HiC_scaffold_1	AUGUSTUS	exon	52232047	52232186	.	-	.	ID=g867.t1.exon22;Parent=g867.t1
HiC_scaffold_1	GeneMark.hmm3	CDS	52232047	52232186	.	-	0	ID=g867.t2.CDS22;Parent=g867.t2
HiC_scaffold_1	GeneMark.hmm3	exon	52232047	52232186	.	-	0	ID=g867.t2.exon22;Parent=g867.t2
HiC_scaffold_1	AUGUSTUS	exon	52232047	52232186	.	-	.	ID=g867.t3.exon22;Parent=g867.t3
HiC_scaffold_1	AUGUSTUS	CDS	52232047	52232186	1.0	-	0	ID=g867.t1.CDS22;Parent=g867.t1
HiC_scaffold_1	AUGUSTUS	CDS	52232047	52232186	1.0	-	0	ID=g867.t3.CDS22;Parent=g867.t3
HiC_scaffold_1	GeneMark.hmm3	intron	52232187	52232279	.	-	0	ID=g867.t2.intron22;Parent=g867.t2
HiC_scaffold_1	AUGUSTUS	intron	52232187	52232279	1.0	-	.	ID=g867.t1.intron22;Parent=g867.t1
HiC_scaffold_1	AUGUSTUS	intron	52232187	52232279	1.0	-	.	ID=g867.t3.intron22;Parent=g867.t3
HiC_scaffold_1	AUGUSTUS	exon	52232280	52232379	.	-	.	ID=g867.t1.exon23;Parent=g867.t1
HiC_scaffold_1	GeneMark.hmm3	CDS	52232280	52232379	.	-	1	ID=g867.t2.CDS23;Parent=g867.t2
HiC_scaffold_1	GeneMark.hmm3	exon	52232280	52232379	.	-	1	ID=g867.t2.exon23;Parent=g867.t2
HiC_scaffold_1	AUGUSTUS	exon	52232280	52232379	.	-	.	ID=g867.t3.exon23;Parent=g867.t3
HiC_scaffold_1	AUGUSTUS	CDS	52232280	52232379	1.0	-	1	ID=g867.t1.CDS23;Parent=g867.t1
HiC_scaffold_1	AUGUSTUS	CDS	52232280	52232379	1.0	-	1	ID=g867.t3.CDS23;Parent=g867.t3
HiC_scaffold_1	GeneMark.hmm3	intron	52232380	52233242	.	-	2	ID=g867.t2.intron23;Parent=g867.t2
HiC_scaffold_1	AUGUSTUS	intron	52232380	52233242	1.0	-	.	ID=g867.t1.intron23;Parent=g867.t1
HiC_scaffold_1	AUGUSTUS	intron	52232380	52233242	1.0	-	.	ID=g867.t3.intron23;Parent=g867.t3
HiC_scaffold_1	AUGUSTUS	exon	52233243	52233394	.	-	.	ID=g867.t1.exon24;Parent=g867.t1
HiC_scaffold_1	GeneMark.hmm3	CDS	52233243	52233394	.	-	0	ID=g867.t2.CDS24;Parent=g867.t2
HiC_scaffold_1	GeneMark.hmm3	exon	52233243	52233394	.	-	0	ID=g867.t2.exon24;Parent=g867.t2
HiC_scaffold_1	AUGUSTUS	exon	52233243	52233394	.	-	.	ID=g867.t3.exon24;Parent=g867.t3
HiC_scaffold_1	AUGUSTUS	CDS	52233243	52233394	1.0	-	0	ID=g867.t1.CDS24;Parent=g867.t1
HiC_scaffold_1	AUGUSTUS	CDS	52233243	52233394	1.0	-	0	ID=g867.t3.CDS24;Parent=g867.t3
HiC_scaffold_1	GeneMark.hmm3	intron	52233395	52234201	.	-	0	ID=g867.t2.intron24;Parent=g867.t2
HiC_scaffold_1	AUGUSTUS	intron	52233395	52234201	1.0	-	.	ID=g867.t1.intron24;Parent=g867.t1
HiC_scaffold_1	AUGUSTUS	intron	52233395	52234201	1.0	-	.	ID=g867.t3.intron24;Parent=g867.t3
HiC_scaffold_1	AUGUSTUS	exon	52234202	52234356	.	-	.	ID=g867.t1.exon25;Parent=g867.t1
HiC_scaffold_1	GeneMark.hmm3	CDS	52234202	52234356	.	-	2	ID=g867.t2.CDS25;Parent=g867.t2
HiC_scaffold_1	GeneMark.hmm3	exon	52234202	52234356	.	-	2	ID=g867.t2.exon25;Parent=g867.t2
HiC_scaffold_1	AUGUSTUS	exon	52234202	52234356	.	-	.	ID=g867.t3.exon25;Parent=g867.t3
HiC_scaffold_1	AUGUSTUS	CDS	52234202	52234356	1.0	-	2	ID=g867.t1.CDS25;Parent=g867.t1
HiC_scaffold_1	AUGUSTUS	CDS	52234202	52234356	1.0	-	2	ID=g867.t3.CDS25;Parent=g867.t3
HiC_scaffold_1	GeneMark.hmm3	intron	52234357	52235317	.	-	1	ID=g867.t2.intron25;Parent=g867.t2
HiC_scaffold_1	AUGUSTUS	intron	52234357	52235317	1.0	-	.	ID=g867.t1.intron25;Parent=g867.t1
HiC_scaffold_1	AUGUSTUS	intron	52234357	52235317	1.0	-	.	ID=g867.t3.intron25;Parent=g867.t3
HiC_scaffold_1	AUGUSTUS	exon	52235318	52235411	.	-	.	ID=g867.t1.exon26;Parent=g867.t1
HiC_scaffold_1	GeneMark.hmm3	CDS	52235318	52235411	.	-	0	ID=g867.t2.CDS26;Parent=g867.t2
HiC_scaffold_1	GeneMark.hmm3	exon	52235318	52235411	.	-	0	ID=g867.t2.exon26;Parent=g867.t2
HiC_scaffold_1	AUGUSTUS	exon	52235318	52235411	.	-	.	ID=g867.t3.exon26;Parent=g867.t3
HiC_scaffold_1	AUGUSTUS	CDS	52235318	52235411	1.0	-	0	ID=g867.t1.CDS26;Parent=g867.t1
HiC_scaffold_1	AUGUSTUS	CDS	52235318	52235411	1.0	-	0	ID=g867.t3.CDS26;Parent=g867.t3
HiC_scaffold_1	GeneMark.hmm3	intron	52235412	52235637	.	-	0	ID=g867.t2.intron26;Parent=g867.t2
HiC_scaffold_1	AUGUSTUS	intron	52235412	52235637	1.0	-	.	ID=g867.t1.intron26;Parent=g867.t1
HiC_scaffold_1	AUGUSTUS	intron	52235412	52235637	1.0	-	.	ID=g867.t3.intron26;Parent=g867.t3
HiC_scaffold_1	AUGUSTUS	exon	52235638	52235727	.	-	.	ID=g867.t1.exon27;Parent=g867.t1
HiC_scaffold_1	GeneMark.hmm3	CDS	52235638	52235727	.	-	0	ID=g867.t2.CDS27;Parent=g867.t2
HiC_scaffold_1	GeneMark.hmm3	exon	52235638	52235727	.	-	0	ID=g867.t2.exon27;Parent=g867.t2
HiC_scaffold_1	AUGUSTUS	exon	52235638	52235727	.	-	.	ID=g867.t3.exon27;Parent=g867.t3
HiC_scaffold_1	AUGUSTUS	CDS	52235638	52235727	1.0	-	0	ID=g867.t1.CDS27;Parent=g867.t1
HiC_scaffold_1	AUGUSTUS	CDS	52235638	52235727	1.0	-	0	ID=g867.t3.CDS27;Parent=g867.t3
HiC_scaffold_1	GeneMark.hmm3	intron	52235728	52238246	.	-	0	ID=g867.t2.intron27;Parent=g867.t2
HiC_scaffold_1	AUGUSTUS	intron	52235728	52238246	1.0	-	.	ID=g867.t1.intron27;Parent=g867.t1
HiC_scaffold_1	AUGUSTUS	intron	52235728	52238246	1.0	-	.	ID=g867.t3.intron27;Parent=g867.t3
HiC_scaffold_1	AUGUSTUS	exon	52238247	52238348	.	-	.	ID=g867.t1.exon28;Parent=g867.t1
HiC_scaffold_1	GeneMark.hmm3	CDS	52238247	52238348	.	-	0	ID=g867.t2.CDS28;Parent=g867.t2
HiC_scaffold_1	GeneMark.hmm3	exon	52238247	52238348	.	-	0	ID=g867.t2.exon28;Parent=g867.t2
HiC_scaffold_1	AUGUSTUS	exon	52238247	52238348	.	-	.	ID=g867.t3.exon28;Parent=g867.t3
HiC_scaffold_1	AUGUSTUS	CDS	52238247	52238348	1.0	-	0	ID=g867.t1.CDS28;Parent=g867.t1
HiC_scaffold_1	AUGUSTUS	CDS	52238247	52238348	1.0	-	0	ID=g867.t3.CDS28;Parent=g867.t3
HiC_scaffold_1	GeneMark.hmm3	intron	52238349	52244311	.	-	0	ID=g867.t2.intron28;Parent=g867.t2
HiC_scaffold_1	AUGUSTUS	intron	52238349	52244311	1.0	-	.	ID=g867.t1.intron28;Parent=g867.t1
HiC_scaffold_1	AUGUSTUS	intron	52238349	52244311	1.0	-	.	ID=g867.t3.intron28;Parent=g867.t3
HiC_scaffold_1	AUGUSTUS	exon	52244312	52244414	.	-	.	ID=g867.t1.exon29;Parent=g867.t1
HiC_scaffold_1	GeneMark.hmm3	CDS	52244312	52244414	.	-	1	ID=g867.t2.CDS29;Parent=g867.t2
HiC_scaffold_1	GeneMark.hmm3	exon	52244312	52244414	.	-	1	ID=g867.t2.exon29;Parent=g867.t2
HiC_scaffold_1	AUGUSTUS	exon	52244312	52244414	.	-	.	ID=g867.t3.exon29;Parent=g867.t3
HiC_scaffold_1	AUGUSTUS	CDS	52244312	52244414	1.0	-	1	ID=g867.t1.CDS29;Parent=g867.t1
HiC_scaffold_1	AUGUSTUS	CDS	52244312	52244414	1.0	-	1	ID=g867.t3.CDS29;Parent=g867.t3
HiC_scaffold_1	GeneMark.hmm3	intron	52244415	52244848	.	-	2	ID=g867.t2.intron29;Parent=g867.t2
HiC_scaffold_1	AUGUSTUS	intron	52244415	52244848	1.0	-	.	ID=g867.t1.intron29;Parent=g867.t1
HiC_scaffold_1	AUGUSTUS	intron	52244415	52244848	1.0	-	.	ID=g867.t3.intron29;Parent=g867.t3
HiC_scaffold_1	AUGUSTUS	exon	52244849	52244957	.	-	.	ID=g867.t1.exon30;Parent=g867.t1
HiC_scaffold_1	GeneMark.hmm3	CDS	52244849	52244957	.	-	2	ID=g867.t2.CDS30;Parent=g867.t2
HiC_scaffold_1	GeneMark.hmm3	exon	52244849	52244957	.	-	2	ID=g867.t2.exon30;Parent=g867.t2
HiC_scaffold_1	AUGUSTUS	exon	52244849	52244957	.	-	.	ID=g867.t3.exon30;Parent=g867.t3
HiC_scaffold_1	AUGUSTUS	CDS	52244849	52244957	1.0	-	2	ID=g867.t1.CDS30;Parent=g867.t1
HiC_scaffold_1	AUGUSTUS	CDS	52244849	52244957	1.0	-	2	ID=g867.t3.CDS30;Parent=g867.t3
HiC_scaffold_1	GeneMark.hmm3	intron	52244958	52245075	.	-	1	ID=g867.t2.intron30;Parent=g867.t2
HiC_scaffold_1	AUGUSTUS	intron	52244958	52245075	1.0	-	.	ID=g867.t1.intron30;Parent=g867.t1
HiC_scaffold_1	AUGUSTUS	intron	52244958	52245075	1.0	-	.	ID=g867.t3.intron30;Parent=g867.t3
HiC_scaffold_1	AUGUSTUS	exon	52245076	52245253	.	-	.	ID=g867.t1.exon31;Parent=g867.t1
HiC_scaffold_1	GeneMark.hmm3	CDS	52245076	52245253	.	-	0	ID=g867.t2.CDS31;Parent=g867.t2
HiC_scaffold_1	GeneMark.hmm3	exon	52245076	52245253	.	-	0	ID=g867.t2.exon31;Parent=g867.t2
HiC_scaffold_1	AUGUSTUS	exon	52245076	52245253	.	-	.	ID=g867.t3.exon31;Parent=g867.t3
HiC_scaffold_1	AUGUSTUS	CDS	52245076	52245253	1.0	-	0	ID=g867.t1.CDS31;Parent=g867.t1
HiC_scaffold_1	AUGUSTUS	CDS	52245076	52245253	1.0	-	0	ID=g867.t3.CDS31;Parent=g867.t3
HiC_scaffold_1	GeneMark.hmm3	intron	52245254	52246670	.	-	0	ID=g867.t2.intron31;Parent=g867.t2
HiC_scaffold_1	AUGUSTUS	intron	52245254	52246670	1.0	-	.	ID=g867.t1.intron31;Parent=g867.t1
HiC_scaffold_1	AUGUSTUS	intron	52245254	52246670	1.0	-	.	ID=g867.t3.intron31;Parent=g867.t3
HiC_scaffold_1	AUGUSTUS	exon	52246671	52246800	.	-	.	ID=g867.t1.exon32;Parent=g867.t1
HiC_scaffold_1	GeneMark.hmm3	CDS	52246671	52246800	.	-	1	ID=g867.t2.CDS32;Parent=g867.t2
HiC_scaffold_1	GeneMark.hmm3	exon	52246671	52246800	.	-	1	ID=g867.t2.exon32;Parent=g867.t2
HiC_scaffold_1	AUGUSTUS	exon	52246671	52246800	.	-	.	ID=g867.t3.exon32;Parent=g867.t3
HiC_scaffold_1	AUGUSTUS	CDS	52246671	52246800	1.0	-	1	ID=g867.t1.CDS32;Parent=g867.t1
HiC_scaffold_1	AUGUSTUS	CDS	52246671	52246800	1.0	-	1	ID=g867.t3.CDS32;Parent=g867.t3
HiC_scaffold_1	GeneMark.hmm3	intron	52246801	52246899	.	-	2	ID=g867.t2.intron32;Parent=g867.t2
HiC_scaffold_1	AUGUSTUS	intron	52246801	52246899	1.0	-	.	ID=g867.t1.intron32;Parent=g867.t1
HiC_scaffold_1	AUGUSTUS	intron	52246801	52246899	1.0	-	.	ID=g867.t3.intron32;Parent=g867.t3
HiC_scaffold_1	AUGUSTUS	exon	52246900	52247000	.	-	.	ID=g867.t1.exon33;Parent=g867.t1
HiC_scaffold_1	GeneMark.hmm3	CDS	52246900	52247000	.	-	0	ID=g867.t2.CDS33;Parent=g867.t2
HiC_scaffold_1	GeneMark.hmm3	exon	52246900	52247000	.	-	0	ID=g867.t2.exon33;Parent=g867.t2
HiC_scaffold_1	AUGUSTUS	exon	52246900	52247000	.	-	.	ID=g867.t3.exon33;Parent=g867.t3
HiC_scaffold_1	AUGUSTUS	CDS	52246900	52247000	1.0	-	0	ID=g867.t1.CDS33;Parent=g867.t1
HiC_scaffold_1	AUGUSTUS	CDS	52246900	52247000	1.0	-	0	ID=g867.t3.CDS33;Parent=g867.t3
HiC_scaffold_1	GeneMark.hmm3	intron	52247001	52247260	.	-	0	ID=g867.t2.intron33;Parent=g867.t2
HiC_scaffold_1	AUGUSTUS	intron	52247001	52247260	1.0	-	.	ID=g867.t1.intron33;Parent=g867.t1
HiC_scaffold_1	AUGUSTUS	intron	52247001	52247260	1.0	-	.	ID=g867.t3.intron33;Parent=g867.t3
HiC_scaffold_1	AUGUSTUS	exon	52247261	52247392	.	-	.	ID=g867.t1.exon34;Parent=g867.t1
HiC_scaffold_1	GeneMark.hmm3	CDS	52247261	52247392	.	-	0	ID=g867.t2.CDS34;Parent=g867.t2
HiC_scaffold_1	GeneMark.hmm3	exon	52247261	52247392	.	-	0	ID=g867.t2.exon34;Parent=g867.t2
HiC_scaffold_1	AUGUSTUS	exon	52247261	52247392	.	-	.	ID=g867.t3.exon34;Parent=g867.t3
HiC_scaffold_1	AUGUSTUS	CDS	52247261	52247392	1.0	-	0	ID=g867.t1.CDS34;Parent=g867.t1
HiC_scaffold_1	AUGUSTUS	CDS	52247261	52247392	1.0	-	0	ID=g867.t3.CDS34;Parent=g867.t3
HiC_scaffold_1	GeneMark.hmm3	intron	52247393	52250107	.	-	0	ID=g867.t2.intron34;Parent=g867.t2
HiC_scaffold_1	AUGUSTUS	intron	52247393	52250107	1.0	-	.	ID=g867.t1.intron34;Parent=g867.t1
HiC_scaffold_1	AUGUSTUS	intron	52247393	52250107	1.0	-	.	ID=g867.t3.intron34;Parent=g867.t3
HiC_scaffold_1	AUGUSTUS	exon	52250108	52250284	.	-	.	ID=g867.t1.exon35;Parent=g867.t1
HiC_scaffold_1	GeneMark.hmm3	CDS	52250108	52250284	.	-	0	ID=g867.t2.CDS35;Parent=g867.t2
HiC_scaffold_1	GeneMark.hmm3	exon	52250108	52250284	.	-	0	ID=g867.t2.exon35;Parent=g867.t2
HiC_scaffold_1	AUGUSTUS	exon	52250108	52250284	.	-	.	ID=g867.t3.exon35;Parent=g867.t3
HiC_scaffold_1	AUGUSTUS	CDS	52250108	52250284	1.0	-	0	ID=g867.t1.CDS35;Parent=g867.t1
HiC_scaffold_1	AUGUSTUS	CDS	52250108	52250284	1.0	-	0	ID=g867.t3.CDS35;Parent=g867.t3
HiC_scaffold_1	GeneMark.hmm3	intron	52250285	52267477	.	-	0	ID=g867.t2.intron35;Parent=g867.t2
HiC_scaffold_1	AUGUSTUS	intron	52250285	52267477	1.0	-	.	ID=g867.t1.intron35;Parent=g867.t1
HiC_scaffold_1	AUGUSTUS	intron	52250285	52267477	1.0	-	.	ID=g867.t3.intron35;Parent=g867.t3
HiC_scaffold_1	AUGUSTUS	exon	52267478	52268778	.	-	.	ID=g867.t1.exon36;Parent=g867.t1
HiC_scaffold_1	GeneMark.hmm3	CDS	52267478	52268778	.	-	2	ID=g867.t2.CDS36;Parent=g867.t2
HiC_scaffold_1	GeneMark.hmm3	exon	52267478	52268778	.	-	2	ID=g867.t2.exon36;Parent=g867.t2
HiC_scaffold_1	AUGUSTUS	exon	52267478	52268778	.	-	.	ID=g867.t3.exon36;Parent=g867.t3
HiC_scaffold_1	AUGUSTUS	CDS	52267478	52268778	0.62	-	2	ID=g867.t3.CDS36;Parent=g867.t3
HiC_scaffold_1	AUGUSTUS	CDS	52267478	52268778	0.68	-	2	ID=g867.t1.CDS36;Parent=g867.t1
HiC_scaffold_1	GeneMark.hmm3	intron	52268779	52274271	.	-	1	ID=g867.t2.intron36;Parent=g867.t2
HiC_scaffold_1	AUGUSTUS	intron	52268779	52304654	0.3	-	.	ID=g867.t3.intron36;Parent=g867.t3
HiC_scaffold_1	AUGUSTUS	intron	52268779	52304654	0.38	-	.	ID=g867.t1.intron36;Parent=g867.t1
HiC_scaffold_1	GeneMark.hmm3	CDS	52274272	52274380	.	-	0	ID=g867.t2.CDS37;Parent=g867.t2
HiC_scaffold_1	GeneMark.hmm3	exon	52274272	52274380	.	-	0	ID=g867.t2.exon37;Parent=g867.t2
HiC_scaffold_1	GeneMark.hmm3	start_codon	52274378	52274380	.	-	0	ID=g867.t2.start1;Parent=g867.t2
HiC_scaffold_1	AUGUSTUS	exon	52304655	52304685	.	-	.	ID=g867.t1.exon37;Parent=g867.t1
HiC_scaffold_1	AUGUSTUS	exon	52304655	52304685	.	-	.	ID=g867.t3.exon37;Parent=g867.t3
HiC_scaffold_1	AUGUSTUS	CDS	52304655	52304685	0.3	-	0	ID=g867.t3.CDS37;Parent=g867.t3
HiC_scaffold_1	AUGUSTUS	CDS	52304655	52304685	0.44	-	0	ID=g867.t1.CDS37;Parent=g867.t1
HiC_scaffold_1	AUGUSTUS	start_codon	52304683	52304685	.	-	0	ID=g867.t1.start1;Parent=g867.t1
HiC_scaffold_1	AUGUSTUS	start_codon	52304683	52304685	.	-	0	ID=g867.t3.start1;Parent=g867.t3
HiC_scaffold_1	AUGUSTUS	stop_codon	52311282	52311284	.	-	0	ID=g868.t1.stop1;Parent=g868.t1
HiC_scaffold_1	AUGUSTUS	exon	52311282	52311596	.	-	.	ID=g868.t1.exon1;Parent=g868.t1
HiC_scaffold_1	AUGUSTUS	CDS	52311282	52311596	1.0	-	0	ID=g868.t1.CDS1;Parent=g868.t1
HiC_scaffold_1	AUGUSTUS	gene	52311282	52471944	.	-	.	ID=g868
HiC_scaffold_1	AUGUSTUS	mRNA	52311282	52471944	1.0	-	.	ID=g868.t1;Parent=g868;em_target=9668.ENSMPUP00000017135;em_score=1416.6;em_evalue=0.0;em_tcov=.;em_OGs=KOG3850@1|root,KOG3850@2759|Eukaryota,39M9F@33154|Opisthokonta,3BB9U@33208|Metazoa,3CV42@33213|Bilateria,485DD@7711|Chordata,48WXA@7742|Vertebrata,3J9PJ@40674|Mammalia,3EI8I@33554|Carnivora;em_COG_cat=S;em_desc=Transmembrane and coiled-coil;em_max_annot_lvl=33208|Metazoa;em_Preferred_name=TMCC1;em_PFAMs=Tmemb_cc2;em_GOs=GO:0003674,GO:0005488,GO:0005515,GO:0005575,GO:0005622,GO:0005623,GO:0005737,GO:0005783,GO:0005791,GO:0005829,GO:0006996,GO:0007029,GO:0007275,GO:0007399,GO:0007417,GO:0007420,GO:0008150,GO:0009987,GO:0010256,GO:0012505,GO:0016043,GO:0022607,GO:0032501,GO:0032502,GO:0042802,GO:0042803,GO:0043226,GO:0043227,GO:0043229,GO:0043231,GO:0043933,GO:0044085,GO:0044424,GO:0044444,GO:0044464,GO:0046982,GO:0046983,GO:0048513,GO:0048731,GO:0048856,GO:0051259,GO:0051260,GO:0051291,GO:0060322,GO:0065003,GO:0071840
HiC_scaffold_1	AUGUSTUS	intron	52311597	52314002	1.0	-	.	ID=g868.t1.intron1;Parent=g868.t1
HiC_scaffold_1	AUGUSTUS	exon	52314003	52314138	.	-	.	ID=g868.t1.exon2;Parent=g868.t1
HiC_scaffold_1	AUGUSTUS	CDS	52314003	52314138	1.0	-	1	ID=g868.t1.CDS2;Parent=g868.t1
HiC_scaffold_1	AUGUSTUS	intron	52314139	52332313	1.0	-	.	ID=g868.t1.intron2;Parent=g868.t1
HiC_scaffold_1	AUGUSTUS	exon	52332314	52333248	.	-	.	ID=g868.t1.exon3;Parent=g868.t1
HiC_scaffold_1	AUGUSTUS	CDS	52332314	52333248	1.0	-	0	ID=g868.t1.CDS3;Parent=g868.t1
HiC_scaffold_1	AUGUSTUS	intron	52333249	52471377	1.0	-	.	ID=g868.t1.intron3;Parent=g868.t1
HiC_scaffold_1	AUGUSTUS	exon	52471378	52471944	.	-	.	ID=g868.t1.exon4;Parent=g868.t1
HiC_scaffold_1	AUGUSTUS	CDS	52471378	52471944	1.0	-	0	ID=g868.t1.CDS4;Parent=g868.t1
HiC_scaffold_1	AUGUSTUS	start_codon	52471942	52471944	.	-	0	ID=g868.t1.start1;Parent=g868.t1
HiC_scaffold_1	AUGUSTUS	start_codon	52618823	52618825	.	+	0	ID=g869.t1.start1;Parent=g869.t1
HiC_scaffold_1	AUGUSTUS	exon	52618823	52618838	.	+	.	ID=g869.t1.exon1;Parent=g869.t1
HiC_scaffold_1	AUGUSTUS	CDS	52618823	52618838	1.0	+	0	ID=g869.t1.CDS1;Parent=g869.t1
HiC_scaffold_1	AUGUSTUS	gene	52618823	52620332	.	+	.	ID=g869
HiC_scaffold_1	AUGUSTUS	mRNA	52618823	52620332	1.0	+	.	ID=g869.t1;Parent=g869;em_target=9668.ENSMPUP00000017138;em_score=502.1;em_evalue=1.4e-153;em_tcov=.;em_OGs=29P5N@1|root,2RWH0@2759|Eukaryota,39R1A@33154|Opisthokonta,3BC5C@33208|Metazoa,3D0T2@33213|Bilateria,488D8@7711|Chordata,497SU@7742|Vertebrata,3JBJW@40674|Mammalia,3ESD3@33554|Carnivora;em_COG_cat=O;em_desc=Functions as a regulator of the biosynthesis of TSH in the anterior pituitary gland and as a neurotransmitter neuromodulator in the central and peripheral nervous systems;em_max_annot_lvl=33208|Metazoa;em_Preferred_name=TRH;em_KEGG_ko=ko:K05253;em_BRITE=ko00000,ko00001;em_PFAMs=TRH;em_GOs=GO:0001505,GO:0001666,GO:0001692,GO:0002791,GO:0002793,GO:0003674,GO:0005102,GO:0005179,GO:0005488,GO:0005515,GO:0005575,GO:0005576,GO:0005622,GO:0005623,GO:0005634,GO:0005737,GO:0005886,GO:0006576,GO:0006725,GO:0006807,GO:0006950,GO:0007154,GO:0007165,GO:0007186,GO:0007267,GO:0007610,GO:0007626,GO:0007628,GO:0007631,GO:0008150,GO:0008152,GO:0008344,GO:0008437,GO:0009266,GO:0009308,GO:0009409,GO:0009628,GO:0009636,GO:0009719,GO:0009725,GO:0009743,GO:0009746,GO:0009749,GO:0009966,GO:0009987,GO:0010033,GO:0010469,GO:0010646,GO:0010647,GO:0010817,GO:0012505,GO:0014048,GO:0014050,GO:0014052,GO:0014054,GO:0014070,GO:0016020,GO:0023051,GO:0023052,GO:0023056,GO:0030141,GO:0030534,GO:0030545,GO:0031410,GO:0031960,GO:0031982,GO:0032024,GO:0032501,GO:0032879,GO:0032880,GO:0032890,GO:0032891,GO:0032892,GO:0033993,GO:0034284,GO:0034641,GO:0036293,GO:0042133,GO:0042221,GO:0042493,GO:0042755,GO:0043226,GO:0043227,GO:0043229,GO:0043231,GO:0043269,GO:0043270,GO:0043271,GO:0044070,GO:0044106,GO:0044237,GO:0044424,GO:0044444,GO:0044464,GO:0045471,GO:0046483,GO:0046677,GO:0046883,GO:0046887,GO:0048018,GO:0048518,GO:0048519,GO:0048521,GO:0048522,GO:0048523,GO:0048545,GO:0048583,GO:0050708,GO:0050714,GO:0050789,GO:0050794,GO:0050795,GO:0050796,GO:0050896,GO:0051046,GO:0051047,GO:0051048,GO:0051049,GO:0051050,GO:0051051,GO:0051222,GO:0051223,GO:0051384,GO:0051385,GO:0051412,GO:0051588,GO:0051590,GO:0051716,GO:0051952,GO:0051953,GO:0051954,GO:0051955,GO:0051956,GO:0051957,GO:0052803,GO:0060259,GO:0065007,GO:0065008,GO:0065009,GO:0070201,GO:0070482,GO:0071704,GO:0071944,GO:0090087,GO:0090276,GO:0090277,GO:0090659,GO:0097164,GO:0097305,GO:0097708,GO:0098772,GO:0099503,GO:1901360,GO:1901564,GO:1901654,GO:1901700,GO:1903530,GO:1903531,GO:1903532,GO:1903792,GO:1903793,GO:1904951,GO:2000252
HiC_scaffold_1	AUGUSTUS	intron	52618839	52618935	1.0	+	.	ID=g869.t1.intron1;Parent=g869.t1
HiC_scaffold_1	AUGUSTUS	exon	52618936	52619157	.	+	.	ID=g869.t1.exon2;Parent=g869.t1
HiC_scaffold_1	AUGUSTUS	CDS	52618936	52619157	1.0	+	2	ID=g869.t1.CDS2;Parent=g869.t1
HiC_scaffold_1	AUGUSTUS	intron	52619158	52619817	1.0	+	.	ID=g869.t1.intron2;Parent=g869.t1
HiC_scaffold_1	AUGUSTUS	exon	52619818	52620332	.	+	.	ID=g869.t1.exon3;Parent=g869.t1
HiC_scaffold_1	AUGUSTUS	CDS	52619818	52620332	1.0	+	2	ID=g869.t1.CDS3;Parent=g869.t1
HiC_scaffold_1	AUGUSTUS	stop_codon	52620330	52620332	.	+	0	ID=g869.t1.stop1;Parent=g869.t1
HiC_scaffold_1	AUGUSTUS	start_codon	52657928	52657930	.	+	0	ID=g870.t1.start1;Parent=g870.t1
HiC_scaffold_1	gmst	start_codon	52657928	52657930	253.920299	+	0	ID=g870.t2.start1;Parent=g870.t2
HiC_scaffold_1	AUGUSTUS	exon	52657928	52658075	.	+	.	ID=g870.t1.exon1;Parent=g870.t1
HiC_scaffold_1	AUGUSTUS	CDS	52657928	52658075	1.0	+	0	ID=g870.t1.CDS1;Parent=g870.t1
HiC_scaffold_1	gmst	CDS	52657928	52658075	253.920299	+	0	ID=g870.t2.CDS1;Parent=g870.t2
HiC_scaffold_1	gmst	exon	52657928	52658075	253.920299	+	0	ID=g870.t2.exon1;Parent=g870.t2
HiC_scaffold_1	AUGUSTUS	gene	52657928	52681827	.	+	.	ID=g870
HiC_scaffold_1	gmst	mRNA	52657928	52681827	.	+	.	ID=g870.t2;Parent=g870;em_target=9668.ENSMPUP00000017139;em_score=1731.8;em_evalue=0.0;em_tcov=.;em_OGs=KOG1842@1|root,KOG1842@2759|Eukaryota,38GV6@33154|Opisthokonta,3BEQZ@33208|Metazoa,3CYUR@33213|Bilateria,47ZYM@7711|Chordata,495G4@7742|Vertebrata,3J25D@40674|Mammalia,3EMC1@33554|Carnivora;em_COG_cat=S;em_desc=Zinc finger, FYVE domain containing 20;em_max_annot_lvl=33208|Metazoa;em_Preferred_name=ZFYVE20;em_KEGG_ko=ko:K12481;em_KEGG_Pathway=ko04144,map04144;em_BRITE=ko00000,ko00001,ko04131;em_PFAMs=FYVE,NPF,Rbsn;em_GOs=GO:0000003,GO:0000011,GO:0000226,GO:0000578,GO:0001736,GO:0001737,GO:0001738,GO:0002009,GO:0002165,GO:0003002,GO:0003006,GO:0003674,GO:0005488,GO:0005515,GO:0005543,GO:0005575,GO:0005622,GO:0005623,GO:0005737,GO:0005768,GO:0005769,GO:0006403,GO:0006810,GO:0006892,GO:0006895,GO:0006896,GO:0006897,GO:0006898,GO:0006906,GO:0006907,GO:0006950,GO:0006996,GO:0007010,GO:0007017,GO:0007028,GO:0007033,GO:0007034,GO:0007041,GO:0007163,GO:0007164,GO:0007275,GO:0007276,GO:0007281,GO:0007292,GO:0007308,GO:0007309,GO:0007314,GO:0007315,GO:0007316,GO:0007350,GO:0007351,GO:0007389,GO:0007399,GO:0007444,GO:0007472,GO:0007476,GO:0007552,GO:0007560,GO:0007596,GO:0007599,GO:0008103,GO:0008150,GO:0008270,GO:0008289,GO:0008298,GO:0008358,GO:0008544,GO:0008595,GO:0009611,GO:0009653,GO:0009790,GO:0009791,GO:0009798,GO:0009880,GO:0009886,GO:0009887,GO:0009888,GO:0009913,GO:0009948,GO:0009952,GO:0009987,GO:0009994,GO:0010008,GO:0010009,GO:0012505,GO:0016020,GO:0016043,GO:0016050,GO:0016192,GO:0016197,GO:0016325,GO:0016482,GO:0017016,GO:0017137,GO:0019094,GO:0019899,GO:0019953,GO:0021700,GO:0022008,GO:0022412,GO:0022414,GO:0022607,GO:0030030,GO:0030100,GO:0030154,GO:0030182,GO:0030855,GO:0030951,GO:0030952,GO:0031090,GO:0031267,GO:0031410,GO:0031982,GO:0032266,GO:0032501,GO:0032502,GO:0032504,GO:0032879,GO:0033036,GO:0033043,GO:0034058,GO:0034498,GO:0035091,GO:0035107,GO:0035114,GO:0035120,GO:0035220,GO:0035239,GO:0035282,GO:0035295,GO:0035315,GO:0035316,GO:0035317,GO:0042060,GO:0042147,GO:0043167,GO:0043168,GO:0043169,GO:0043226,GO:0043227,GO:0043229,GO:0043231,GO:0044085,GO:0044422,GO:0044424,GO:0044425,GO:0044433,GO:0044440,GO:0044444,GO:0044446,GO:0044464,GO:0044703,GO:0045451,GO:0046872,GO:0046907,GO:0046914,GO:0048193,GO:0048227,GO:0048284,GO:0048308,GO:0048468,GO:0048469,GO:0048477,GO:0048513,GO:0048563,GO:0048569,GO:0048599,GO:0048609,GO:0048699,GO:0048707,GO:0048729,GO:0048731,GO:0048736,GO:0048737,GO:0048856,GO:0048869,GO:0050789,GO:0050794,GO:0050817,GO:0050878,GO:0050896,GO:0051020,GO:0051049,GO:0051128,GO:0051179,GO:0051234,GO:0051641,GO:0051649,GO:0051704,GO:0060429,GO:0060562,GO:0060627,GO:0060810,GO:0060811,GO:0061024,GO:0061025,GO:0065007,GO:0065008,GO:0070727,GO:0071840,GO:0090160,GO:0090174,GO:0097708,GO:0098552,GO:0098562,GO:0098588,GO:0098657,GO:0098805,GO:0120036,GO:1901981,GO:1903358
HiC_scaffold_1	AUGUSTUS	mRNA	52657928	52681827	1.0	+	.	ID=g870.t1;Parent=g870;em_target=9668.ENSMPUP00000017139;em_score=1742.8;em_evalue=0.0;em_tcov=.;em_OGs=KOG1842@1|root,KOG1842@2759|Eukaryota,38GV6@33154|Opisthokonta,3BEQZ@33208|Metazoa,3CYUR@33213|Bilateria,47ZYM@7711|Chordata,495G4@7742|Vertebrata,3J25D@40674|Mammalia,3EMC1@33554|Carnivora;em_COG_cat=S;em_desc=Zinc finger, FYVE domain containing 20;em_max_annot_lvl=33208|Metazoa;em_Preferred_name=ZFYVE20;em_KEGG_ko=ko:K12481;em_KEGG_Pathway=ko04144,map04144;em_BRITE=ko00000,ko00001,ko04131;em_PFAMs=FYVE,NPF,Rbsn;em_GOs=GO:0000003,GO:0000011,GO:0000226,GO:0000578,GO:0001736,GO:0001737,GO:0001738,GO:0002009,GO:0002165,GO:0003002,GO:0003006,GO:0003674,GO:0005488,GO:0005515,GO:0005543,GO:0005575,GO:0005622,GO:0005623,GO:0005737,GO:0005768,GO:0005769,GO:0006403,GO:0006810,GO:0006892,GO:0006895,GO:0006896,GO:0006897,GO:0006898,GO:0006906,GO:0006907,GO:0006950,GO:0006996,GO:0007010,GO:0007017,GO:0007028,GO:0007033,GO:0007034,GO:0007041,GO:0007163,GO:0007164,GO:0007275,GO:0007276,GO:0007281,GO:0007292,GO:0007308,GO:0007309,GO:0007314,GO:0007315,GO:0007316,GO:0007350,GO:0007351,GO:0007389,GO:0007399,GO:0007444,GO:0007472,GO:0007476,GO:0007552,GO:0007560,GO:0007596,GO:0007599,GO:0008103,GO:0008150,GO:0008270,GO:0008289,GO:0008298,GO:0008358,GO:0008544,GO:0008595,GO:0009611,GO:0009653,GO:0009790,GO:0009791,GO:0009798,GO:0009880,GO:0009886,GO:0009887,GO:0009888,GO:0009913,GO:0009948,GO:0009952,GO:0009987,GO:0009994,GO:0010008,GO:0010009,GO:0012505,GO:0016020,GO:0016043,GO:0016050,GO:0016192,GO:0016197,GO:0016325,GO:0016482,GO:0017016,GO:0017137,GO:0019094,GO:0019899,GO:0019953,GO:0021700,GO:0022008,GO:0022412,GO:0022414,GO:0022607,GO:0030030,GO:0030100,GO:0030154,GO:0030182,GO:0030855,GO:0030951,GO:0030952,GO:0031090,GO:0031267,GO:0031410,GO:0031982,GO:0032266,GO:0032501,GO:0032502,GO:0032504,GO:0032879,GO:0033036,GO:0033043,GO:0034058,GO:0034498,GO:0035091,GO:0035107,GO:0035114,GO:0035120,GO:0035220,GO:0035239,GO:0035282,GO:0035295,GO:0035315,GO:0035316,GO:0035317,GO:0042060,GO:0042147,GO:0043167,GO:0043168,GO:0043169,GO:0043226,GO:0043227,GO:0043229,GO:0043231,GO:0044085,GO:0044422,GO:0044424,GO:0044425,GO:0044433,GO:0044440,GO:0044444,GO:0044446,GO:0044464,GO:0044703,GO:0045451,GO:0046872,GO:0046907,GO:0046914,GO:0048193,GO:0048227,GO:0048284,GO:0048308,GO:0048468,GO:0048469,GO:0048477,GO:0048513,GO:0048563,GO:0048569,GO:0048599,GO:0048609,GO:0048699,GO:0048707,GO:0048729,GO:0048731,GO:0048736,GO:0048737,GO:0048856,GO:0048869,GO:0050789,GO:0050794,GO:0050817,GO:0050878,GO:0050896,GO:0051020,GO:0051049,GO:0051128,GO:0051179,GO:0051234,GO:0051641,GO:0051649,GO:0051704,GO:0060429,GO:0060562,GO:0060627,GO:0060810,GO:0060811,GO:0061024,GO:0061025,GO:0065007,GO:0065008,GO:0070727,GO:0071840,GO:0090160,GO:0090174,GO:0097708,GO:0098552,GO:0098562,GO:0098588,GO:0098657,GO:0098805,GO:0120036,GO:1901981,GO:1903358
HiC_scaffold_1	AUGUSTUS	intron	52658076	52662070	1.0	+	.	ID=g870.t1.intron1;Parent=g870.t1
HiC_scaffold_1	gmst	intron	52658076	52662070	253.920299	+	0	ID=g870.t2.intron1;Parent=g870.t2
HiC_scaffold_1	AUGUSTUS	exon	52662071	52662211	.	+	.	ID=g870.t1.exon2;Parent=g870.t1
HiC_scaffold_1	AUGUSTUS	CDS	52662071	52662211	1.0	+	2	ID=g870.t1.CDS2;Parent=g870.t1
HiC_scaffold_1	gmst	CDS	52662071	52662211	253.920299	+	2	ID=g870.t2.CDS2;Parent=g870.t2
HiC_scaffold_1	gmst	exon	52662071	52662211	253.920299	+	2	ID=g870.t2.exon2;Parent=g870.t2
HiC_scaffold_1	AUGUSTUS	intron	52662212	52667198	1.0	+	.	ID=g870.t1.intron2;Parent=g870.t1
HiC_scaffold_1	gmst	intron	52662212	52667198	253.920299	+	0	ID=g870.t2.intron2;Parent=g870.t2
HiC_scaffold_1	AUGUSTUS	exon	52667199	52667299	.	+	.	ID=g870.t1.exon3;Parent=g870.t1
HiC_scaffold_1	AUGUSTUS	CDS	52667199	52667299	1.0	+	2	ID=g870.t1.CDS3;Parent=g870.t1
HiC_scaffold_1	gmst	CDS	52667199	52667299	253.920299	+	2	ID=g870.t2.CDS3;Parent=g870.t2
HiC_scaffold_1	gmst	exon	52667199	52667299	253.920299	+	2	ID=g870.t2.exon3;Parent=g870.t2
HiC_scaffold_1	AUGUSTUS	intron	52667300	52668233	1.0	+	.	ID=g870.t1.intron3;Parent=g870.t1
HiC_scaffold_1	gmst	intron	52667300	52668233	253.920299	+	0	ID=g870.t2.intron3;Parent=g870.t2
HiC_scaffold_1	AUGUSTUS	exon	52668234	52668279	.	+	.	ID=g870.t1.exon4;Parent=g870.t1
HiC_scaffold_1	AUGUSTUS	CDS	52668234	52668279	1.0	+	0	ID=g870.t1.CDS4;Parent=g870.t1
HiC_scaffold_1	gmst	CDS	52668234	52668279	253.920299	+	0	ID=g870.t2.CDS4;Parent=g870.t2
HiC_scaffold_1	gmst	exon	52668234	52668279	253.920299	+	0	ID=g870.t2.exon4;Parent=g870.t2
HiC_scaffold_1	AUGUSTUS	intron	52668280	52668393	1.0	+	.	ID=g870.t1.intron4;Parent=g870.t1
HiC_scaffold_1	gmst	intron	52668280	52668399	253.920299	+	0	ID=g870.t2.intron4;Parent=g870.t2
HiC_scaffold_1	AUGUSTUS	exon	52668394	52668555	.	+	.	ID=g870.t1.exon5;Parent=g870.t1
HiC_scaffold_1	AUGUSTUS	CDS	52668394	52668555	1.0	+	2	ID=g870.t1.CDS5;Parent=g870.t1
HiC_scaffold_1	gmst	CDS	52668400	52668555	253.920299	+	2	ID=g870.t2.CDS5;Parent=g870.t2
HiC_scaffold_1	gmst	exon	52668400	52668555	253.920299	+	2	ID=g870.t2.exon5;Parent=g870.t2
HiC_scaffold_1	AUGUSTUS	intron	52668556	52670410	1.0	+	.	ID=g870.t1.intron5;Parent=g870.t1
HiC_scaffold_1	gmst	intron	52668556	52670410	253.920299	+	0	ID=g870.t2.intron5;Parent=g870.t2
HiC_scaffold_1	AUGUSTUS	exon	52670411	52670652	.	+	.	ID=g870.t1.exon6;Parent=g870.t1
HiC_scaffold_1	AUGUSTUS	CDS	52670411	52670652	1.0	+	2	ID=g870.t1.CDS6;Parent=g870.t1
HiC_scaffold_1	gmst	CDS	52670411	52670652	253.920299	+	2	ID=g870.t2.CDS6;Parent=g870.t2
HiC_scaffold_1	gmst	exon	52670411	52670652	253.920299	+	2	ID=g870.t2.exon6;Parent=g870.t2
HiC_scaffold_1	AUGUSTUS	intron	52670653	52672729	1.0	+	.	ID=g870.t1.intron6;Parent=g870.t1
HiC_scaffold_1	gmst	intron	52670653	52672729	253.920299	+	0	ID=g870.t2.intron6;Parent=g870.t2
HiC_scaffold_1	AUGUSTUS	exon	52672730	52672800	.	+	.	ID=g870.t1.exon7;Parent=g870.t1
HiC_scaffold_1	AUGUSTUS	CDS	52672730	52672800	1.0	+	0	ID=g870.t1.CDS7;Parent=g870.t1
HiC_scaffold_1	gmst	CDS	52672730	52672800	253.920299	+	0	ID=g870.t2.CDS7;Parent=g870.t2
HiC_scaffold_1	gmst	exon	52672730	52672800	253.920299	+	0	ID=g870.t2.exon7;Parent=g870.t2
HiC_scaffold_1	AUGUSTUS	intron	52672801	52677385	1.0	+	.	ID=g870.t1.intron7;Parent=g870.t1
HiC_scaffold_1	gmst	intron	52672801	52677385	253.920299	+	0	ID=g870.t2.intron7;Parent=g870.t2
HiC_scaffold_1	AUGUSTUS	exon	52677386	52677472	.	+	.	ID=g870.t1.exon8;Parent=g870.t1
HiC_scaffold_1	AUGUSTUS	CDS	52677386	52677472	1.0	+	1	ID=g870.t1.CDS8;Parent=g870.t1
HiC_scaffold_1	gmst	CDS	52677386	52677472	253.920299	+	1	ID=g870.t2.CDS8;Parent=g870.t2
HiC_scaffold_1	gmst	exon	52677386	52677472	253.920299	+	1	ID=g870.t2.exon8;Parent=g870.t2
HiC_scaffold_1	AUGUSTUS	intron	52677473	52678584	1.0	+	.	ID=g870.t1.intron8;Parent=g870.t1
HiC_scaffold_1	gmst	intron	52677473	52678584	253.920299	+	0	ID=g870.t2.intron8;Parent=g870.t2
HiC_scaffold_1	AUGUSTUS	exon	52678585	52678687	.	+	.	ID=g870.t1.exon9;Parent=g870.t1
HiC_scaffold_1	AUGUSTUS	CDS	52678585	52678687	1.0	+	1	ID=g870.t1.CDS9;Parent=g870.t1
HiC_scaffold_1	gmst	CDS	52678585	52678687	253.920299	+	1	ID=g870.t2.CDS9;Parent=g870.t2
HiC_scaffold_1	gmst	exon	52678585	52678687	253.920299	+	1	ID=g870.t2.exon9;Parent=g870.t2
HiC_scaffold_1	AUGUSTUS	intron	52678688	52679925	1.0	+	.	ID=g870.t1.intron9;Parent=g870.t1
HiC_scaffold_1	gmst	intron	52678688	52679925	253.920299	+	0	ID=g870.t2.intron9;Parent=g870.t2
HiC_scaffold_1	AUGUSTUS	exon	52679926	52680030	.	+	.	ID=g870.t1.exon10;Parent=g870.t1
HiC_scaffold_1	AUGUSTUS	CDS	52679926	52680030	1.0	+	0	ID=g870.t1.CDS10;Parent=g870.t1
HiC_scaffold_1	gmst	CDS	52679926	52680030	253.920299	+	0	ID=g870.t2.CDS10;Parent=g870.t2
HiC_scaffold_1	gmst	exon	52679926	52680030	253.920299	+	0	ID=g870.t2.exon10;Parent=g870.t2
HiC_scaffold_1	AUGUSTUS	intron	52680031	52680684	1.0	+	.	ID=g870.t1.intron10;Parent=g870.t1
HiC_scaffold_1	gmst	intron	52680031	52680684	253.920299	+	0	ID=g870.t2.intron10;Parent=g870.t2
HiC_scaffold_1	AUGUSTUS	exon	52680685	52681827	.	+	.	ID=g870.t1.exon11;Parent=g870.t1
HiC_scaffold_1	AUGUSTUS	CDS	52680685	52681827	1.0	+	0	ID=g870.t1.CDS11;Parent=g870.t1
HiC_scaffold_1	gmst	CDS	52680685	52681827	253.920299	+	0	ID=g870.t2.CDS11;Parent=g870.t2
HiC_scaffold_1	gmst	exon	52680685	52681827	253.920299	+	0	ID=g870.t2.exon11;Parent=g870.t2
HiC_scaffold_1	AUGUSTUS	stop_codon	52681825	52681827	.	+	0	ID=g870.t1.stop1;Parent=g870.t1
HiC_scaffold_1	gmst	stop_codon	52681825	52681827	253.920299	+	0	ID=g870.t2.stop1;Parent=g870.t2
HiC_scaffold_1	AUGUSTUS	start_codon	52690371	52690373	.	+	0	ID=g871.t1.start1;Parent=g871.t1
HiC_scaffold_1	AUGUSTUS	exon	52690371	52690504	.	+	.	ID=g871.t1.exon1;Parent=g871.t1
HiC_scaffold_1	AUGUSTUS	CDS	52690371	52690504	1.0	+	0	ID=g871.t1.CDS1;Parent=g871.t1
HiC_scaffold_1	AUGUSTUS	gene	52690371	52703539	.	+	.	ID=g871
HiC_scaffold_1	AUGUSTUS	mRNA	52690371	52703539	1.0	+	.	ID=g871.t1;Parent=g871;em_target=9668.ENSMPUP00000017140;em_score=387.1;em_evalue=2.9e-119;em_tcov=.;em_OGs=KOG4079@1|root,KOG4079@2759|Eukaryota,38PTI@33154|Opisthokonta,3BF8R@33208|Metazoa,3CW05@33213|Bilateria,488J4@7711|Chordata,494E4@7742|Vertebrata,3JFCV@40674|Mammalia,3EMNE@33554|Carnivora;em_COG_cat=J;em_desc=ribosomal protein S25;em_max_annot_lvl=33208|Metazoa;em_Preferred_name=MRPS25;em_KEGG_ko=ko:K17404;em_BRITE=br01610,ko00000,ko03011;em_PFAMs=L51_S25_CI-B8;em_GOs=GO:0000313,GO:0000314,GO:0003674,GO:0003735,GO:0005198,GO:0005575,GO:0005622,GO:0005623,GO:0005737,GO:0005739,GO:0005740,GO:0005743,GO:0005759,GO:0005761,GO:0005763,GO:0005840,GO:0006412,GO:0006414,GO:0006415,GO:0006518,GO:0006807,GO:0008150,GO:0008152,GO:0009058,GO:0009059,GO:0009987,GO:0010467,GO:0015935,GO:0016020,GO:0016043,GO:0019538,GO:0019866,GO:0022411,GO:0031090,GO:0031966,GO:0031967,GO:0031974,GO:0031975,GO:0032543,GO:0032984,GO:0032991,GO:0034641,GO:0034645,GO:0043043,GO:0043170,GO:0043226,GO:0043227,GO:0043228,GO:0043229,GO:0043231,GO:0043232,GO:0043233,GO:0043603,GO:0043604,GO:0043624,GO:0043933,GO:0044237,GO:0044238,GO:0044249,GO:0044260,GO:0044267,GO:0044271,GO:0044391,GO:0044422,GO:0044424,GO:0044429,GO:0044444,GO:0044446,GO:0044464,GO:0070013,GO:0070125,GO:0070126,GO:0071704,GO:0071840,GO:0098798,GO:0140053,GO:1901564,GO:1901566,GO:1901576,GO:1990904
HiC_scaffold_1	AUGUSTUS	intron	52690505	52695724	1.0	+	.	ID=g871.t1.intron1;Parent=g871.t1
HiC_scaffold_1	AUGUSTUS	exon	52695725	52695831	.	+	.	ID=g871.t1.exon2;Parent=g871.t1
HiC_scaffold_1	AUGUSTUS	CDS	52695725	52695831	1.0	+	1	ID=g871.t1.CDS2;Parent=g871.t1
HiC_scaffold_1	AUGUSTUS	intron	52695832	52702558	1.0	+	.	ID=g871.t1.intron2;Parent=g871.t1
HiC_scaffold_1	AUGUSTUS	exon	52702559	52702646	.	+	.	ID=g871.t1.exon3;Parent=g871.t1
HiC_scaffold_1	AUGUSTUS	CDS	52702559	52702646	1.0	+	2	ID=g871.t1.CDS3;Parent=g871.t1
HiC_scaffold_1	AUGUSTUS	intron	52702647	52703346	1.0	+	.	ID=g871.t1.intron3;Parent=g871.t1
HiC_scaffold_1	AUGUSTUS	exon	52703347	52703539	.	+	.	ID=g871.t1.exon4;Parent=g871.t1
HiC_scaffold_1	AUGUSTUS	CDS	52703347	52703539	1.0	+	1	ID=g871.t1.CDS4;Parent=g871.t1
HiC_scaffold_1	AUGUSTUS	stop_codon	52703537	52703539	.	+	0	ID=g871.t1.stop1;Parent=g871.t1
HiC_scaffold_1	GeneMark.hmm3	start_codon	52707505	52707507	.	+	0	ID=g872.t1.start1;Parent=g872.t1
HiC_scaffold_1	GeneMark.hmm3	CDS	52707505	52707534	.	+	0	ID=g872.t1.CDS1;Parent=g872.t1
HiC_scaffold_1	GeneMark.hmm3	exon	52707505	52707534	.	+	0	ID=g872.t1.exon1;Parent=g872.t1
HiC_scaffold_1	GeneMark.hmm3	gene	52707505	52708669	.	+	.	ID=g872
HiC_scaffold_1	GeneMark.hmm3	mRNA	52707505	52708669	.	+	.	ID=g872.t1;Parent=g872
HiC_scaffold_1	GeneMark.hmm3	intron	52707535	52708627	.	+	0	ID=g872.t1.intron1;Parent=g872.t1
HiC_scaffold_1	GeneMark.hmm3	CDS	52708628	52708669	.	+	0	ID=g872.t1.CDS2;Parent=g872.t1
HiC_scaffold_1	GeneMark.hmm3	exon	52708628	52708669	.	+	0	ID=g872.t1.exon2;Parent=g872.t1
HiC_scaffold_1	GeneMark.hmm3	stop_codon	52708667	52708669	.	+	0	ID=g872.t1.stop1;Parent=g872.t1
HiC_scaffold_1	AUGUSTUS	stop_codon	52712137	52712139	.	-	0	ID=g873.t1.stop1;Parent=g873.t1
HiC_scaffold_1	gmst	stop_codon	52712137	52712139	168.851266	-	0	ID=g873.t2.stop1;Parent=g873.t2
HiC_scaffold_1	AUGUSTUS	exon	52712137	52712311	.	-	.	ID=g873.t1.exon1;Parent=g873.t1
HiC_scaffold_1	AUGUSTUS	CDS	52712137	52712311	1.0	-	1	ID=g873.t1.CDS1;Parent=g873.t1
HiC_scaffold_1	gmst	CDS	52712137	52712311	168.851266	-	1	ID=g873.t2.CDS1;Parent=g873.t2
HiC_scaffold_1	gmst	exon	52712137	52712311	168.851266	-	1	ID=g873.t2.exon1;Parent=g873.t2
HiC_scaffold_1	gmst	mRNA	52712137	52761696	.	-	.	ID=g873.t2;Parent=g873;em_target=9646.ENSAMEP00000004577;em_score=1333.9;em_evalue=0.0;em_tcov=.;em_OGs=KOG3575@1|root,KOG3575@2759|Eukaryota,38GID@33154|Opisthokonta,3B97G@33208|Metazoa,3CT0C@33213|Bilateria,481NB@7711|Chordata,4969U@7742|Vertebrata,3J3EQ@40674|Mammalia,3EG01@33554|Carnivora;em_COG_cat=K;em_desc=Nuclear receptor subfamily 2, group C, member;em_max_annot_lvl=33208|Metazoa;em_Preferred_name=NR2C2;em_KEGG_ko=ko:K08543,ko:K08544,ko:K14031;em_BRITE=ko00000,ko03000,ko03310;em_PFAMs=Hormone_recep,zf-C4;em_GOs=GO:0000003,GO:0000165,GO:0000976,GO:0000977,GO:0000978,GO:0000981,GO:0000982,GO:0000987,GO:0001012,GO:0001067,GO:0001077,GO:0001228,GO:0003674,GO:0003676,GO:0003677,GO:0003690,GO:0003700,GO:0003712,GO:0003713,GO:0004879,GO:0005488,GO:0005515,GO:0005575,GO:0005622,GO:0005623,GO:0005634,GO:0005652,GO:0005654,GO:0005737,GO:0006139,GO:0006351,GO:0006352,GO:0006355,GO:0006357,GO:0006366,GO:0006367,GO:0006464,GO:0006468,GO:0006725,GO:0006793,GO:0006796,GO:0006807,GO:0006810,GO:0006950,GO:0007049,GO:0007154,GO:0007165,GO:0007275,GO:0007276,GO:0007283,GO:0007399,GO:0007417,GO:0007420,GO:0007424,GO:0008150,GO:0008152,GO:0009058,GO:0009059,GO:0009889,GO:0009891,GO:0009893,GO:0009987,GO:0010467,GO:0010468,GO:0010556,GO:0010557,GO:0010604,GO:0010628,GO:0016070,GO:0016310,GO:0018130,GO:0019219,GO:0019222,GO:0019438,GO:0019538,GO:0019953,GO:0021549,GO:0022037,GO:0022414,GO:0023014,GO:0023052,GO:0030522,GO:0030902,GO:0031098,GO:0031323,GO:0031325,GO:0031326,GO:0031328,GO:0031974,GO:0031981,GO:0032501,GO:0032502,GO:0032504,GO:0032774,GO:0033554,GO:0034399,GO:0034641,GO:0034645,GO:0034654,GO:0035002,GO:0035556,GO:0036211,GO:0038023,GO:0038066,GO:0040019,GO:0042044,GO:0042045,GO:0043170,GO:0043226,GO:0043227,GO:0043229,GO:0043231,GO:0043233,GO:0043412,GO:0043565,GO:0044212,GO:0044237,GO:0044238,GO:0044249,GO:0044260,GO:0044267,GO:0044271,GO:0044422,GO:0044424,GO:0044428,GO:0044444,GO:0044446,GO:0044464,GO:0044703,GO:0045177,GO:0045595,GO:0045597,GO:0045661,GO:0045663,GO:0045893,GO:0045935,GO:0045944,GO:0045995,GO:0046483,GO:0046982,GO:0046983,GO:0048232,GO:0048471,GO:0048513,GO:0048518,GO:0048520,GO:0048522,GO:0048609,GO:0048731,GO:0048856,GO:0050789,GO:0050793,GO:0050794,GO:0050795,GO:0050896,GO:0051094,GO:0051171,GO:0051173,GO:0051179,GO:0051234,GO:0051239,GO:0051240,GO:0051252,GO:0051254,GO:0051321,GO:0051403,GO:0051704,GO:0051716,GO:0060089,GO:0060255,GO:0060322,GO:0060541,GO:0065007,GO:0070013,GO:0070633,GO:0071704,GO:0080090,GO:0090304,GO:0097159,GO:0097659,GO:0098531,GO:0140110,GO:1901360,GO:1901362,GO:1901363,GO:1901564,GO:1901576,GO:1902680,GO:1903506,GO:1903508,GO:1990837,GO:2000026,GO:2000112,GO:2001141
HiC_scaffold_1	AUGUSTUS	gene	52712137	52790848	.	-	.	ID=g873
HiC_scaffold_1	AUGUSTUS	mRNA	52712137	52790848	1.0	-	.	ID=g873.t1;Parent=g873;em_target=9612.ENSCAFP00000006818;em_score=1408.1;em_evalue=0.0;em_tcov=.;em_OGs=KOG3575@1|root,KOG3575@2759|Eukaryota,38GID@33154|Opisthokonta,3B97G@33208|Metazoa,3CT0C@33213|Bilateria,481NB@7711|Chordata,4969U@7742|Vertebrata,3J3EQ@40674|Mammalia,3EG01@33554|Carnivora;em_COG_cat=K;em_desc=Nuclear receptor subfamily 2, group C, member;em_max_annot_lvl=33208|Metazoa;em_Preferred_name=NR2C2;em_KEGG_ko=ko:K08543,ko:K08544,ko:K14031;em_BRITE=ko00000,ko03000,ko03310;em_PFAMs=Hormone_recep,zf-C4;em_GOs=GO:0000003,GO:0000165,GO:0000976,GO:0000977,GO:0000978,GO:0000981,GO:0000982,GO:0000987,GO:0001012,GO:0001067,GO:0001077,GO:0001228,GO:0003674,GO:0003676,GO:0003677,GO:0003690,GO:0003700,GO:0003712,GO:0003713,GO:0004879,GO:0005488,GO:0005515,GO:0005575,GO:0005622,GO:0005623,GO:0005634,GO:0005652,GO:0005654,GO:0005737,GO:0006139,GO:0006351,GO:0006352,GO:0006355,GO:0006357,GO:0006366,GO:0006367,GO:0006464,GO:0006468,GO:0006725,GO:0006793,GO:0006796,GO:0006807,GO:0006810,GO:0006950,GO:0007049,GO:0007154,GO:0007165,GO:0007275,GO:0007276,GO:0007283,GO:0007399,GO:0007417,GO:0007420,GO:0007424,GO:0008150,GO:0008152,GO:0009058,GO:0009059,GO:0009889,GO:0009891,GO:0009893,GO:0009987,GO:0010467,GO:0010468,GO:0010556,GO:0010557,GO:0010604,GO:0010628,GO:0016070,GO:0016310,GO:0018130,GO:0019219,GO:0019222,GO:0019438,GO:0019538,GO:0019953,GO:0021549,GO:0022037,GO:0022414,GO:0023014,GO:0023052,GO:0030522,GO:0030902,GO:0031098,GO:0031323,GO:0031325,GO:0031326,GO:0031328,GO:0031974,GO:0031981,GO:0032501,GO:0032502,GO:0032504,GO:0032774,GO:0033554,GO:0034399,GO:0034641,GO:0034645,GO:0034654,GO:0035002,GO:0035556,GO:0036211,GO:0038023,GO:0038066,GO:0040019,GO:0042044,GO:0042045,GO:0043170,GO:0043226,GO:0043227,GO:0043229,GO:0043231,GO:0043233,GO:0043412,GO:0043565,GO:0044212,GO:0044237,GO:0044238,GO:0044249,GO:0044260,GO:0044267,GO:0044271,GO:0044422,GO:0044424,GO:0044428,GO:0044444,GO:0044446,GO:0044464,GO:0044703,GO:0045177,GO:0045595,GO:0045597,GO:0045661,GO:0045663,GO:0045893,GO:0045935,GO:0045944,GO:0045995,GO:0046483,GO:0046982,GO:0046983,GO:0048232,GO:0048471,GO:0048513,GO:0048518,GO:0048520,GO:0048522,GO:0048609,GO:0048731,GO:0048856,GO:0050789,GO:0050793,GO:0050794,GO:0050795,GO:0050896,GO:0051094,GO:0051171,GO:0051173,GO:0051179,GO:0051234,GO:0051239,GO:0051240,GO:0051252,GO:0051254,GO:0051321,GO:0051403,GO:0051704,GO:0051716,GO:0060089,GO:0060255,GO:0060322,GO:0060541,GO:0065007,GO:0070013,GO:0070633,GO:0071704,GO:0080090,GO:0090304,GO:0097159,GO:0097659,GO:0098531,GO:0140110,GO:1901360,GO:1901362,GO:1901363,GO:1901564,GO:1901576,GO:1902680,GO:1903506,GO:1903508,GO:1990837,GO:2000026,GO:2000112,GO:2001141
HiC_scaffold_1	AUGUSTUS	intron	52712312	52715042	1.0	-	.	ID=g873.t1.intron1;Parent=g873.t1
HiC_scaffold_1	gmst	intron	52712312	52715042	168.851266	-	0	ID=g873.t2.intron1;Parent=g873.t2
HiC_scaffold_1	AUGUSTUS	exon	52715043	52715148	.	-	.	ID=g873.t1.exon2;Parent=g873.t1
HiC_scaffold_1	AUGUSTUS	CDS	52715043	52715148	1.0	-	2	ID=g873.t1.CDS2;Parent=g873.t1
HiC_scaffold_1	gmst	CDS	52715043	52715148	168.851266	-	2	ID=g873.t2.CDS2;Parent=g873.t2
HiC_scaffold_1	gmst	exon	52715043	52715148	168.851266	-	2	ID=g873.t2.exon2;Parent=g873.t2
HiC_scaffold_1	AUGUSTUS	intron	52715149	52716305	1.0	-	.	ID=g873.t1.intron2;Parent=g873.t1
HiC_scaffold_1	gmst	intron	52715149	52716305	168.851266	-	0	ID=g873.t2.intron2;Parent=g873.t2
HiC_scaffold_1	AUGUSTUS	exon	52716306	52716443	.	-	.	ID=g873.t1.exon3;Parent=g873.t1
HiC_scaffold_1	AUGUSTUS	CDS	52716306	52716443	1.0	-	2	ID=g873.t1.CDS3;Parent=g873.t1
HiC_scaffold_1	gmst	CDS	52716306	52716443	168.851266	-	2	ID=g873.t2.CDS3;Parent=g873.t2
HiC_scaffold_1	gmst	exon	52716306	52716443	168.851266	-	2	ID=g873.t2.exon3;Parent=g873.t2
HiC_scaffold_1	AUGUSTUS	intron	52716444	52720250	1.0	-	.	ID=g873.t1.intron3;Parent=g873.t1
HiC_scaffold_1	gmst	intron	52716444	52720250	168.851266	-	0	ID=g873.t2.intron3;Parent=g873.t2
HiC_scaffold_1	AUGUSTUS	exon	52720251	52720390	.	-	.	ID=g873.t1.exon4;Parent=g873.t1
HiC_scaffold_1	AUGUSTUS	CDS	52720251	52720390	1.0	-	1	ID=g873.t1.CDS4;Parent=g873.t1
HiC_scaffold_1	gmst	CDS	52720251	52720390	168.851266	-	1	ID=g873.t2.CDS4;Parent=g873.t2
HiC_scaffold_1	gmst	exon	52720251	52720390	168.851266	-	1	ID=g873.t2.exon4;Parent=g873.t2
HiC_scaffold_1	AUGUSTUS	intron	52720391	52721244	1.0	-	.	ID=g873.t1.intron4;Parent=g873.t1
HiC_scaffold_1	gmst	intron	52720391	52721244	168.851266	-	0	ID=g873.t2.intron4;Parent=g873.t2
HiC_scaffold_1	AUGUSTUS	exon	52721245	52721366	.	-	.	ID=g873.t1.exon5;Parent=g873.t1
HiC_scaffold_1	AUGUSTUS	CDS	52721245	52721366	1.0	-	0	ID=g873.t1.CDS5;Parent=g873.t1
HiC_scaffold_1	gmst	CDS	52721245	52721366	168.851266	-	0	ID=g873.t2.CDS5;Parent=g873.t2
HiC_scaffold_1	gmst	exon	52721245	52721366	168.851266	-	0	ID=g873.t2.exon5;Parent=g873.t2
HiC_scaffold_1	AUGUSTUS	intron	52721367	52722518	1.0	-	.	ID=g873.t1.intron5;Parent=g873.t1
HiC_scaffold_1	gmst	intron	52721367	52722518	168.851266	-	0	ID=g873.t2.intron5;Parent=g873.t2
HiC_scaffold_1	AUGUSTUS	exon	52722519	52722696	.	-	.	ID=g873.t1.exon6;Parent=g873.t1
HiC_scaffold_1	AUGUSTUS	CDS	52722519	52722696	1.0	-	1	ID=g873.t1.CDS6;Parent=g873.t1
HiC_scaffold_1	gmst	CDS	52722519	52722696	168.851266	-	1	ID=g873.t2.CDS6;Parent=g873.t2
HiC_scaffold_1	gmst	exon	52722519	52722696	168.851266	-	1	ID=g873.t2.exon6;Parent=g873.t2
HiC_scaffold_1	AUGUSTUS	intron	52722697	52723685	1.0	-	.	ID=g873.t1.intron6;Parent=g873.t1
HiC_scaffold_1	gmst	intron	52722697	52723685	168.851266	-	0	ID=g873.t2.intron6;Parent=g873.t2
HiC_scaffold_1	AUGUSTUS	exon	52723686	52723819	.	-	.	ID=g873.t1.exon7;Parent=g873.t1
HiC_scaffold_1	AUGUSTUS	CDS	52723686	52723819	1.0	-	0	ID=g873.t1.CDS7;Parent=g873.t1
HiC_scaffold_1	gmst	CDS	52723686	52723819	168.851266	-	0	ID=g873.t2.CDS7;Parent=g873.t2
HiC_scaffold_1	gmst	exon	52723686	52723819	168.851266	-	0	ID=g873.t2.exon7;Parent=g873.t2
HiC_scaffold_1	AUGUSTUS	intron	52723820	52727140	1.0	-	.	ID=g873.t1.intron7;Parent=g873.t1
HiC_scaffold_1	gmst	intron	52723820	52727140	168.851266	-	0	ID=g873.t2.intron7;Parent=g873.t2
HiC_scaffold_1	AUGUSTUS	exon	52727141	52727234	.	-	.	ID=g873.t1.exon8;Parent=g873.t1
HiC_scaffold_1	AUGUSTUS	CDS	52727141	52727234	1.0	-	1	ID=g873.t1.CDS8;Parent=g873.t1
HiC_scaffold_1	gmst	CDS	52727141	52727234	168.851266	-	1	ID=g873.t2.CDS8;Parent=g873.t2
HiC_scaffold_1	gmst	exon	52727141	52727234	168.851266	-	1	ID=g873.t2.exon8;Parent=g873.t2
HiC_scaffold_1	AUGUSTUS	intron	52727235	52727982	1.0	-	.	ID=g873.t1.intron8;Parent=g873.t1
HiC_scaffold_1	gmst	intron	52727235	52727982	168.851266	-	0	ID=g873.t2.intron8;Parent=g873.t2
HiC_scaffold_1	AUGUSTUS	exon	52727983	52728130	.	-	.	ID=g873.t1.exon9;Parent=g873.t1
HiC_scaffold_1	AUGUSTUS	CDS	52727983	52728130	1.0	-	2	ID=g873.t1.CDS9;Parent=g873.t1
HiC_scaffold_1	gmst	CDS	52727983	52728130	168.851266	-	2	ID=g873.t2.CDS9;Parent=g873.t2
HiC_scaffold_1	gmst	exon	52727983	52728130	168.851266	-	2	ID=g873.t2.exon9;Parent=g873.t2
HiC_scaffold_1	AUGUSTUS	intron	52728131	52729054	1.0	-	.	ID=g873.t1.intron9;Parent=g873.t1
HiC_scaffold_1	gmst	intron	52728131	52729054	168.851266	-	0	ID=g873.t2.intron9;Parent=g873.t2
HiC_scaffold_1	AUGUSTUS	exon	52729055	52729234	.	-	.	ID=g873.t1.exon10;Parent=g873.t1
HiC_scaffold_1	AUGUSTUS	CDS	52729055	52729234	1.0	-	2	ID=g873.t1.CDS10;Parent=g873.t1
HiC_scaffold_1	gmst	CDS	52729055	52729234	168.851266	-	2	ID=g873.t2.CDS10;Parent=g873.t2
HiC_scaffold_1	gmst	exon	52729055	52729234	168.851266	-	2	ID=g873.t2.exon10;Parent=g873.t2
HiC_scaffold_1	AUGUSTUS	intron	52729235	52731654	1.0	-	.	ID=g873.t1.intron10;Parent=g873.t1
HiC_scaffold_1	gmst	intron	52729235	52731654	168.851266	-	0	ID=g873.t2.intron10;Parent=g873.t2
HiC_scaffold_1	AUGUSTUS	exon	52731655	52731757	.	-	.	ID=g873.t1.exon11;Parent=g873.t1
HiC_scaffold_1	AUGUSTUS	CDS	52731655	52731757	1.0	-	0	ID=g873.t1.CDS11;Parent=g873.t1
HiC_scaffold_1	gmst	CDS	52731655	52731757	168.851266	-	0	ID=g873.t2.CDS11;Parent=g873.t2
HiC_scaffold_1	gmst	exon	52731655	52731757	168.851266	-	0	ID=g873.t2.exon11;Parent=g873.t2
HiC_scaffold_1	AUGUSTUS	intron	52731758	52733678	1.0	-	.	ID=g873.t1.intron11;Parent=g873.t1
HiC_scaffold_1	gmst	intron	52731758	52733678	168.851266	-	0	ID=g873.t2.intron11;Parent=g873.t2
HiC_scaffold_1	AUGUSTUS	exon	52733679	52733879	.	-	.	ID=g873.t1.exon12;Parent=g873.t1
HiC_scaffold_1	AUGUSTUS	CDS	52733679	52733879	1.0	-	0	ID=g873.t1.CDS12;Parent=g873.t1
HiC_scaffold_1	gmst	CDS	52733679	52733879	168.851266	-	0	ID=g873.t2.CDS12;Parent=g873.t2
HiC_scaffold_1	gmst	exon	52733679	52733879	168.851266	-	0	ID=g873.t2.exon12;Parent=g873.t2
HiC_scaffold_1	AUGUSTUS	intron	52733880	52761624	1.0	-	.	ID=g873.t1.intron12;Parent=g873.t1
HiC_scaffold_1	gmst	intron	52733880	52761624	168.851266	-	0	ID=g873.t2.intron12;Parent=g873.t2
HiC_scaffold_1	gmst	CDS	52761625	52761696	168.851266	-	0	ID=g873.t2.CDS13;Parent=g873.t2
HiC_scaffold_1	gmst	exon	52761625	52761696	168.851266	-	0	ID=g873.t2.exon13;Parent=g873.t2
HiC_scaffold_1	AUGUSTUS	exon	52761625	52761735	.	-	.	ID=g873.t1.exon13;Parent=g873.t1
HiC_scaffold_1	AUGUSTUS	CDS	52761625	52761735	1.0	-	0	ID=g873.t1.CDS13;Parent=g873.t1
HiC_scaffold_1	gmst	start_codon	52761694	52761696	168.851266	-	0	ID=g873.t2.start1;Parent=g873.t2
HiC_scaffold_1	AUGUSTUS	intron	52761736	52790788	1.0	-	.	ID=g873.t1.intron13;Parent=g873.t1
HiC_scaffold_1	AUGUSTUS	exon	52790789	52790848	.	-	.	ID=g873.t1.exon14;Parent=g873.t1
HiC_scaffold_1	AUGUSTUS	CDS	52790789	52790848	1.0	-	0	ID=g873.t1.CDS14;Parent=g873.t1
HiC_scaffold_1	AUGUSTUS	start_codon	52790846	52790848	.	-	0	ID=g873.t1.start1;Parent=g873.t1
HiC_scaffold_1	AUGUSTUS	stop_codon	52818196	52818198	.	-	0	ID=g874.t1.stop1;Parent=g874.t1
HiC_scaffold_1	AUGUSTUS	exon	52818196	52818232	.	-	.	ID=g874.t1.exon1;Parent=g874.t1
HiC_scaffold_1	AUGUSTUS	CDS	52818196	52818232	1.0	-	1	ID=g874.t1.CDS1;Parent=g874.t1
HiC_scaffold_1	AUGUSTUS	gene	52818196	52937708	.	-	.	ID=g874
HiC_scaffold_1	AUGUSTUS	mRNA	52818196	52937708	1.0	-	.	ID=g874.t1;Parent=g874;em_target=9668.ENSMPUP00000017142;em_score=3343.7;em_evalue=0.0;em_tcov=.;em_OGs=KOG1729@1|root,KOG3531@1|root,KOG1729@2759|Eukaryota,KOG3531@2759|Eukaryota,39MPV@33154|Opisthokonta,3CPA4@33208|Metazoa,3CS9X@33213|Bilateria,4872U@7711|Chordata,48YK2@7742|Vertebrata,3J4HF@40674|Mammalia,3EKV4@33554|Carnivora;em_COG_cat=T;em_desc=FYVE, RhoGEF and PH;em_max_annot_lvl=33208|Metazoa;em_Preferred_name=FGD5;em_KEGG_ko=ko:K05724;em_BRITE=ko00000;em_PFAMs=FYVE,PH,RhoGEF;em_GOs=GO:0001726,GO:0003674,GO:0005085,GO:0005488,GO:0005515,GO:0005575,GO:0005622,GO:0005623,GO:0005737,GO:0005794,GO:0006996,GO:0007010,GO:0008150,GO:0008360,GO:0009987,GO:0012505,GO:0016043,GO:0019899,GO:0022603,GO:0022604,GO:0022607,GO:0030027,GO:0030029,GO:0030030,GO:0030031,GO:0030036,GO:0031252,GO:0031267,GO:0042995,GO:0043087,GO:0043226,GO:0043227,GO:0043229,GO:0043231,GO:0044085,GO:0044424,GO:0044444,GO:0044464,GO:0046847,GO:0050789,GO:0050790,GO:0050793,GO:0050794,GO:0051020,GO:0051128,GO:0051336,GO:0065007,GO:0065008,GO:0065009,GO:0071840,GO:0098772,GO:0120025,GO:0120031,GO:0120036
HiC_scaffold_1	AUGUSTUS	intron	52818233	52818623	1.0	-	.	ID=g874.t1.intron1;Parent=g874.t1
HiC_scaffold_1	AUGUSTUS	exon	52818624	52818778	.	-	.	ID=g874.t1.exon2;Parent=g874.t1
HiC_scaffold_1	AUGUSTUS	CDS	52818624	52818778	1.0	-	0	ID=g874.t1.CDS2;Parent=g874.t1
HiC_scaffold_1	AUGUSTUS	intron	52818779	52823752	1.0	-	.	ID=g874.t1.intron2;Parent=g874.t1
HiC_scaffold_1	AUGUSTUS	exon	52823753	52823881	.	-	.	ID=g874.t1.exon3;Parent=g874.t1
HiC_scaffold_1	AUGUSTUS	CDS	52823753	52823881	1.0	-	0	ID=g874.t1.CDS3;Parent=g874.t1
HiC_scaffold_1	AUGUSTUS	intron	52823882	52830285	1.0	-	.	ID=g874.t1.intron3;Parent=g874.t1
HiC_scaffold_1	AUGUSTUS	exon	52830286	52830416	.	-	.	ID=g874.t1.exon4;Parent=g874.t1
HiC_scaffold_1	AUGUSTUS	CDS	52830286	52830416	1.0	-	2	ID=g874.t1.CDS4;Parent=g874.t1
HiC_scaffold_1	AUGUSTUS	intron	52830417	52831218	1.0	-	.	ID=g874.t1.intron4;Parent=g874.t1
HiC_scaffold_1	AUGUSTUS	exon	52831219	52831348	.	-	.	ID=g874.t1.exon5;Parent=g874.t1
HiC_scaffold_1	AUGUSTUS	CDS	52831219	52831348	1.0	-	0	ID=g874.t1.CDS5;Parent=g874.t1
HiC_scaffold_1	AUGUSTUS	intron	52831349	52831805	1.0	-	.	ID=g874.t1.intron5;Parent=g874.t1
HiC_scaffold_1	AUGUSTUS	exon	52831806	52831943	.	-	.	ID=g874.t1.exon6;Parent=g874.t1
HiC_scaffold_1	AUGUSTUS	CDS	52831806	52831943	1.0	-	0	ID=g874.t1.CDS6;Parent=g874.t1
HiC_scaffold_1	AUGUSTUS	intron	52831944	52832281	1.0	-	.	ID=g874.t1.intron6;Parent=g874.t1
HiC_scaffold_1	AUGUSTUS	exon	52832282	52832381	.	-	.	ID=g874.t1.exon7;Parent=g874.t1
HiC_scaffold_1	AUGUSTUS	CDS	52832282	52832381	1.0	-	1	ID=g874.t1.CDS7;Parent=g874.t1
HiC_scaffold_1	AUGUSTUS	intron	52832382	52834495	1.0	-	.	ID=g874.t1.intron7;Parent=g874.t1
HiC_scaffold_1	AUGUSTUS	exon	52834496	52834575	.	-	.	ID=g874.t1.exon8;Parent=g874.t1
HiC_scaffold_1	AUGUSTUS	CDS	52834496	52834575	1.0	-	0	ID=g874.t1.CDS8;Parent=g874.t1
HiC_scaffold_1	AUGUSTUS	intron	52834576	52835663	1.0	-	.	ID=g874.t1.intron8;Parent=g874.t1
HiC_scaffold_1	AUGUSTUS	exon	52835664	52835747	.	-	.	ID=g874.t1.exon9;Parent=g874.t1
HiC_scaffold_1	AUGUSTUS	CDS	52835664	52835747	1.0	-	0	ID=g874.t1.CDS9;Parent=g874.t1
HiC_scaffold_1	AUGUSTUS	intron	52835748	52840354	1.0	-	.	ID=g874.t1.intron9;Parent=g874.t1
HiC_scaffold_1	AUGUSTUS	exon	52840355	52840423	.	-	.	ID=g874.t1.exon10;Parent=g874.t1
HiC_scaffold_1	AUGUSTUS	CDS	52840355	52840423	1.0	-	0	ID=g874.t1.CDS10;Parent=g874.t1
HiC_scaffold_1	AUGUSTUS	intron	52840424	52841477	1.0	-	.	ID=g874.t1.intron10;Parent=g874.t1
HiC_scaffold_1	AUGUSTUS	exon	52841478	52841549	.	-	.	ID=g874.t1.exon11;Parent=g874.t1
HiC_scaffold_1	AUGUSTUS	CDS	52841478	52841549	1.0	-	0	ID=g874.t1.CDS11;Parent=g874.t1
HiC_scaffold_1	AUGUSTUS	intron	52841550	52847144	1.0	-	.	ID=g874.t1.intron11;Parent=g874.t1
HiC_scaffold_1	AUGUSTUS	exon	52847145	52847203	.	-	.	ID=g874.t1.exon12;Parent=g874.t1
HiC_scaffold_1	AUGUSTUS	CDS	52847145	52847203	1.0	-	2	ID=g874.t1.CDS12;Parent=g874.t1
HiC_scaffold_1	AUGUSTUS	intron	52847204	52847802	1.0	-	.	ID=g874.t1.intron12;Parent=g874.t1
HiC_scaffold_1	AUGUSTUS	exon	52847803	52847853	.	-	.	ID=g874.t1.exon13;Parent=g874.t1
HiC_scaffold_1	AUGUSTUS	CDS	52847803	52847853	1.0	-	2	ID=g874.t1.CDS13;Parent=g874.t1
HiC_scaffold_1	AUGUSTUS	intron	52847854	52849602	1.0	-	.	ID=g874.t1.intron13;Parent=g874.t1
HiC_scaffold_1	AUGUSTUS	exon	52849603	52849690	.	-	.	ID=g874.t1.exon14;Parent=g874.t1
HiC_scaffold_1	AUGUSTUS	CDS	52849603	52849690	1.0	-	0	ID=g874.t1.CDS14;Parent=g874.t1
HiC_scaffold_1	AUGUSTUS	intron	52849691	52850320	1.0	-	.	ID=g874.t1.intron14;Parent=g874.t1
HiC_scaffold_1	AUGUSTUS	exon	52850321	52850477	.	-	.	ID=g874.t1.exon15;Parent=g874.t1
HiC_scaffold_1	AUGUSTUS	CDS	52850321	52850477	1.0	-	1	ID=g874.t1.CDS15;Parent=g874.t1
HiC_scaffold_1	AUGUSTUS	intron	52850478	52850750	1.0	-	.	ID=g874.t1.intron15;Parent=g874.t1
HiC_scaffold_1	AUGUSTUS	exon	52850751	52850911	.	-	.	ID=g874.t1.exon16;Parent=g874.t1
HiC_scaffold_1	AUGUSTUS	CDS	52850751	52850911	1.0	-	0	ID=g874.t1.CDS16;Parent=g874.t1
HiC_scaffold_1	AUGUSTUS	intron	52850912	52870168	1.0	-	.	ID=g874.t1.intron16;Parent=g874.t1
HiC_scaffold_1	AUGUSTUS	exon	52870169	52870199	.	-	.	ID=g874.t1.exon17;Parent=g874.t1
HiC_scaffold_1	AUGUSTUS	CDS	52870169	52870199	1.0	-	1	ID=g874.t1.CDS17;Parent=g874.t1
HiC_scaffold_1	AUGUSTUS	intron	52870200	52870311	1.0	-	.	ID=g874.t1.intron17;Parent=g874.t1
HiC_scaffold_1	AUGUSTUS	exon	52870312	52870370	.	-	.	ID=g874.t1.exon18;Parent=g874.t1
HiC_scaffold_1	AUGUSTUS	CDS	52870312	52870370	1.0	-	0	ID=g874.t1.CDS18;Parent=g874.t1
HiC_scaffold_1	AUGUSTUS	intron	52870371	52887497	1.0	-	.	ID=g874.t1.intron18;Parent=g874.t1
HiC_scaffold_1	AUGUSTUS	exon	52887498	52887630	.	-	.	ID=g874.t1.exon19;Parent=g874.t1
HiC_scaffold_1	AUGUSTUS	CDS	52887498	52887630	1.0	-	1	ID=g874.t1.CDS19;Parent=g874.t1
HiC_scaffold_1	AUGUSTUS	intron	52887631	52926623	1.0	-	.	ID=g874.t1.intron19;Parent=g874.t1
HiC_scaffold_1	AUGUSTUS	exon	52926624	52929285	.	-	.	ID=g874.t1.exon20;Parent=g874.t1
HiC_scaffold_1	AUGUSTUS	CDS	52926624	52929285	1.0	-	2	ID=g874.t1.CDS20;Parent=g874.t1
HiC_scaffold_1	AUGUSTUS	intron	52929286	52937695	1.0	-	.	ID=g874.t1.intron20;Parent=g874.t1
HiC_scaffold_1	AUGUSTUS	exon	52937696	52937708	.	-	.	ID=g874.t1.exon21;Parent=g874.t1
HiC_scaffold_1	AUGUSTUS	CDS	52937696	52937708	1.0	-	0	ID=g874.t1.CDS21;Parent=g874.t1
HiC_scaffold_1	AUGUSTUS	start_codon	52937706	52937708	.	-	0	ID=g874.t1.start1;Parent=g874.t1
HiC_scaffold_1	AUGUSTUS	stop_codon	52984518	52984520	.	-	0	ID=g875.t2.stop1;Parent=g875.t2
HiC_scaffold_1	AUGUSTUS	stop_codon	52984518	52984520	.	-	0	ID=g875.t3.stop1;Parent=g875.t3
HiC_scaffold_1	AUGUSTUS	exon	52984518	52984614	.	-	.	ID=g875.t2.exon1;Parent=g875.t2
HiC_scaffold_1	AUGUSTUS	exon	52984518	52984614	.	-	.	ID=g875.t3.exon1;Parent=g875.t3
HiC_scaffold_1	AUGUSTUS	CDS	52984518	52984614	1.0	-	1	ID=g875.t2.CDS1;Parent=g875.t2
HiC_scaffold_1	AUGUSTUS	CDS	52984518	52984614	1.0	-	1	ID=g875.t3.CDS1;Parent=g875.t3
HiC_scaffold_1	GeneMark.hmm3	gene	52984518	53053503	.	-	.	ID=g875
HiC_scaffold_1	AUGUSTUS	mRNA	52984518	53053503	.	-	.	ID=g875.t2;Parent=g875;em_target=29073.XP_008696056.1;em_score=1854.2;em_evalue=0.0;em_tcov=.;em_OGs=KOG4106@1|root,KOG4106@2759|Eukaryota,38EH7@33154|Opisthokonta,3BC9Z@33208|Metazoa,3D3M1@33213|Bilateria,486RM@7711|Chordata,4936M@7742|Vertebrata,3JCHM@40674|Mammalia,3EM5X@33554|Carnivora;em_COG_cat=S;em_desc=Chromosome 3 open reading frame 20;em_max_annot_lvl=33208|Metazoa;em_PFAMs=FAM194;em_GOs=GO:0005575,GO:0005622,GO:0005623,GO:0005737,GO:0044424,GO:0044464;em_Preferred_name=C3orf20
HiC_scaffold_1	AUGUSTUS	mRNA	52984518	53053503	.	-	.	ID=g875.t3;Parent=g875;em_target=29073.XP_008696056.1;em_score=1846.4;em_evalue=0.0;em_tcov=.;em_OGs=KOG4106@1|root,KOG4106@2759|Eukaryota,38EH7@33154|Opisthokonta,3BC9Z@33208|Metazoa,3D3M1@33213|Bilateria,486RM@7711|Chordata,4936M@7742|Vertebrata,3JCHM@40674|Mammalia,3EM5X@33554|Carnivora;em_COG_cat=S;em_desc=Chromosome 3 open reading frame 20;em_max_annot_lvl=33208|Metazoa;em_PFAMs=FAM194;em_GOs=GO:0005575,GO:0005622,GO:0005623,GO:0005737,GO:0044424,GO:0044464;em_Preferred_name=C3orf20
HiC_scaffold_1	AUGUSTUS	intron	52984615	52985279	1.0	-	.	ID=g875.t2.intron1;Parent=g875.t2
HiC_scaffold_1	AUGUSTUS	intron	52984615	52985279	1.0	-	.	ID=g875.t3.intron1;Parent=g875.t3
HiC_scaffold_1	AUGUSTUS	exon	52985280	52985414	.	-	.	ID=g875.t2.exon2;Parent=g875.t2
HiC_scaffold_1	AUGUSTUS	exon	52985280	52985414	.	-	.	ID=g875.t3.exon2;Parent=g875.t3
HiC_scaffold_1	AUGUSTUS	CDS	52985280	52985414	1.0	-	1	ID=g875.t2.CDS2;Parent=g875.t2
HiC_scaffold_1	AUGUSTUS	CDS	52985280	52985414	1.0	-	1	ID=g875.t3.CDS2;Parent=g875.t3
HiC_scaffold_1	AUGUSTUS	intron	52985415	52991779	1.0	-	.	ID=g875.t2.intron2;Parent=g875.t2
HiC_scaffold_1	AUGUSTUS	intron	52985415	52991779	1.0	-	.	ID=g875.t3.intron2;Parent=g875.t3
HiC_scaffold_1	GeneMark.hmm3	stop_codon	52989211	52989213	.	-	0	ID=g875.t4.stop1;Parent=g875.t4
HiC_scaffold_1	GeneMark.hmm3	CDS	52989211	52989340	.	-	1	ID=g875.t4.CDS1;Parent=g875.t4
HiC_scaffold_1	GeneMark.hmm3	exon	52989211	52989340	.	-	1	ID=g875.t4.exon1;Parent=g875.t4
HiC_scaffold_1	GeneMark.hmm3	mRNA	52989211	52995887	.	-	.	ID=g875.t4;Parent=g875;em_target=9668.ENSMPUP00000017143;em_score=407.9;em_evalue=4e-125;em_tcov=.;em_OGs=KOG4106@1|root,KOG4106@2759|Eukaryota,38EH7@33154|Opisthokonta,3BC9Z@33208|Metazoa,3D3M1@33213|Bilateria,486RM@7711|Chordata,4936M@7742|Vertebrata,3JCHM@40674|Mammalia,3EM5X@33554|Carnivora;em_COG_cat=S;em_desc=Chromosome 3 open reading frame 20;em_max_annot_lvl=33208|Metazoa;em_PFAMs=FAM194;em_GOs=GO:0005575,GO:0005622,GO:0005623,GO:0005737,GO:0044424,GO:0044464;em_Preferred_name=C3orf20
HiC_scaffold_1	GeneMark.hmm3	intron	52989341	52991779	.	-	2	ID=g875.t4.intron1;Parent=g875.t4
HiC_scaffold_1	AUGUSTUS	exon	52991780	52991922	.	-	.	ID=g875.t2.exon3;Parent=g875.t2
HiC_scaffold_1	AUGUSTUS	exon	52991780	52991922	.	-	.	ID=g875.t3.exon3;Parent=g875.t3
HiC_scaffold_1	GeneMark.hmm3	CDS	52991780	52991922	.	-	0	ID=g875.t4.CDS2;Parent=g875.t4
HiC_scaffold_1	GeneMark.hmm3	exon	52991780	52991922	.	-	0	ID=g875.t4.exon2;Parent=g875.t4
HiC_scaffold_1	AUGUSTUS	CDS	52991780	52991922	1.0	-	0	ID=g875.t2.CDS3;Parent=g875.t2
HiC_scaffold_1	AUGUSTUS	CDS	52991780	52991922	1.0	-	0	ID=g875.t3.CDS3;Parent=g875.t3
HiC_scaffold_1	GeneMark.hmm3	intron	52991923	52993444	.	-	0	ID=g875.t4.intron2;Parent=g875.t4
HiC_scaffold_1	AUGUSTUS	intron	52991923	52993444	1.0	-	.	ID=g875.t2.intron3;Parent=g875.t2
HiC_scaffold_1	AUGUSTUS	intron	52991923	52993444	1.0	-	.	ID=g875.t3.intron3;Parent=g875.t3
HiC_scaffold_1	AUGUSTUS	exon	52993445	52993552	.	-	.	ID=g875.t2.exon4;Parent=g875.t2
HiC_scaffold_1	AUGUSTUS	exon	52993445	52993552	.	-	.	ID=g875.t3.exon4;Parent=g875.t3
HiC_scaffold_1	GeneMark.hmm3	CDS	52993445	52993552	.	-	0	ID=g875.t4.CDS3;Parent=g875.t4
HiC_scaffold_1	GeneMark.hmm3	exon	52993445	52993552	.	-	0	ID=g875.t4.exon3;Parent=g875.t4
HiC_scaffold_1	AUGUSTUS	CDS	52993445	52993552	1.0	-	0	ID=g875.t2.CDS4;Parent=g875.t2
HiC_scaffold_1	AUGUSTUS	CDS	52993445	52993552	1.0	-	0	ID=g875.t3.CDS4;Parent=g875.t3
HiC_scaffold_1	GeneMark.hmm3	intron	52993553	52995599	.	-	0	ID=g875.t4.intron3;Parent=g875.t4
HiC_scaffold_1	AUGUSTUS	intron	52993553	52995599	1.0	-	.	ID=g875.t2.intron4;Parent=g875.t2
HiC_scaffold_1	AUGUSTUS	intron	52993553	52995599	1.0	-	.	ID=g875.t3.intron4;Parent=g875.t3
HiC_scaffold_1	GeneMark.hmm3	CDS	52995600	52995887	.	-	0	ID=g875.t4.CDS4;Parent=g875.t4
HiC_scaffold_1	GeneMark.hmm3	exon	52995600	52995887	.	-	0	ID=g875.t4.exon4;Parent=g875.t4
HiC_scaffold_1	AUGUSTUS	exon	52995600	52995903	.	-	.	ID=g875.t2.exon5;Parent=g875.t2
HiC_scaffold_1	AUGUSTUS	exon	52995600	52995903	.	-	.	ID=g875.t3.exon5;Parent=g875.t3
HiC_scaffold_1	AUGUSTUS	CDS	52995600	52995903	1.0	-	1	ID=g875.t2.CDS5;Parent=g875.t2
HiC_scaffold_1	AUGUSTUS	CDS	52995600	52995903	1.0	-	1	ID=g875.t3.CDS5;Parent=g875.t3
HiC_scaffold_1	GeneMark.hmm3	start_codon	52995885	52995887	.	-	0	ID=g875.t4.start1;Parent=g875.t4
HiC_scaffold_1	AUGUSTUS	intron	52995904	53013198	1.0	-	.	ID=g875.t2.intron5;Parent=g875.t2
HiC_scaffold_1	AUGUSTUS	intron	52995904	53013198	1.0	-	.	ID=g875.t3.intron5;Parent=g875.t3
HiC_scaffold_1	AUGUSTUS	exon	53013199	53013451	.	-	.	ID=g875.t2.exon6;Parent=g875.t2
HiC_scaffold_1	AUGUSTUS	exon	53013199	53013451	.	-	.	ID=g875.t3.exon6;Parent=g875.t3
HiC_scaffold_1	AUGUSTUS	CDS	53013199	53013451	1.0	-	2	ID=g875.t2.CDS6;Parent=g875.t2
HiC_scaffold_1	AUGUSTUS	CDS	53013199	53013451	1.0	-	2	ID=g875.t3.CDS6;Parent=g875.t3
HiC_scaffold_1	AUGUSTUS	intron	53013452	53015009	1.0	-	.	ID=g875.t2.intron6;Parent=g875.t2
HiC_scaffold_1	AUGUSTUS	intron	53013452	53015009	1.0	-	.	ID=g875.t3.intron6;Parent=g875.t3
HiC_scaffold_1	GeneMark.hmm3	stop_codon	53014541	53014543	.	-	0	ID=g875.t5.stop1;Parent=g875.t5
HiC_scaffold_1	GeneMark.hmm3	CDS	53014541	53014626	.	-	2	ID=g875.t5.CDS1;Parent=g875.t5
HiC_scaffold_1	GeneMark.hmm3	exon	53014541	53014626	.	-	2	ID=g875.t5.exon1;Parent=g875.t5
HiC_scaffold_1	GeneMark.hmm3	mRNA	53014541	53026781	.	-	.	ID=g875.t5;Parent=g875;em_target=29073.XP_008696056.1;em_score=328.3;em_evalue=6.1e-101;em_tcov=.;em_OGs=KOG4106@1|root,KOG4106@2759|Eukaryota,38EH7@33154|Opisthokonta,3BC9Z@33208|Metazoa,3D3M1@33213|Bilateria,486RM@7711|Chordata,4936M@7742|Vertebrata,3JCHM@40674|Mammalia,3EM5X@33554|Carnivora;em_COG_cat=S;em_desc=Chromosome 3 open reading frame 20;em_max_annot_lvl=33208|Metazoa;em_PFAMs=FAM194;em_GOs=GO:0005575,GO:0005622,GO:0005623,GO:0005737,GO:0044424,GO:0044464;em_Preferred_name=C3orf20
HiC_scaffold_1	GeneMark.hmm3	intron	53014627	53015009	.	-	1	ID=g875.t5.intron1;Parent=g875.t5
HiC_scaffold_1	AUGUSTUS	exon	53015010	53015124	.	-	.	ID=g875.t2.exon7;Parent=g875.t2
HiC_scaffold_1	AUGUSTUS	exon	53015010	53015124	.	-	.	ID=g875.t3.exon7;Parent=g875.t3
HiC_scaffold_1	GeneMark.hmm3	CDS	53015010	53015124	.	-	0	ID=g875.t5.CDS2;Parent=g875.t5
HiC_scaffold_1	GeneMark.hmm3	exon	53015010	53015124	.	-	0	ID=g875.t5.exon2;Parent=g875.t5
HiC_scaffold_1	AUGUSTUS	CDS	53015010	53015124	1.0	-	0	ID=g875.t2.CDS7;Parent=g875.t2
HiC_scaffold_1	AUGUSTUS	CDS	53015010	53015124	1.0	-	0	ID=g875.t3.CDS7;Parent=g875.t3
HiC_scaffold_1	GeneMark.hmm3	intron	53015125	53019497	.	-	0	ID=g875.t5.intron2;Parent=g875.t5
HiC_scaffold_1	AUGUSTUS	intron	53015125	53019497	1.0	-	.	ID=g875.t2.intron7;Parent=g875.t2
HiC_scaffold_1	AUGUSTUS	intron	53015125	53019497	1.0	-	.	ID=g875.t3.intron7;Parent=g875.t3
HiC_scaffold_1	AUGUSTUS	exon	53019498	53019629	.	-	.	ID=g875.t2.exon8;Parent=g875.t2
HiC_scaffold_1	AUGUSTUS	exon	53019498	53019629	.	-	.	ID=g875.t3.exon8;Parent=g875.t3
HiC_scaffold_1	GeneMark.hmm3	CDS	53019498	53019629	.	-	0	ID=g875.t5.CDS3;Parent=g875.t5
HiC_scaffold_1	GeneMark.hmm3	exon	53019498	53019629	.	-	0	ID=g875.t5.exon3;Parent=g875.t5
HiC_scaffold_1	AUGUSTUS	CDS	53019498	53019629	1.0	-	0	ID=g875.t2.CDS8;Parent=g875.t2
HiC_scaffold_1	AUGUSTUS	CDS	53019498	53019629	1.0	-	0	ID=g875.t3.CDS8;Parent=g875.t3
HiC_scaffold_1	GeneMark.hmm3	intron	53019630	53025766	.	-	0	ID=g875.t5.intron3;Parent=g875.t5
HiC_scaffold_1	AUGUSTUS	intron	53019630	53025766	1.0	-	.	ID=g875.t2.intron8;Parent=g875.t2
HiC_scaffold_1	AUGUSTUS	intron	53019630	53025766	1.0	-	.	ID=g875.t3.intron8;Parent=g875.t3
HiC_scaffold_1	AUGUSTUS	exon	53025767	53025887	.	-	.	ID=g875.t2.exon9;Parent=g875.t2
HiC_scaffold_1	AUGUSTUS	exon	53025767	53025887	.	-	.	ID=g875.t3.exon9;Parent=g875.t3
HiC_scaffold_1	GeneMark.hmm3	CDS	53025767	53025887	.	-	1	ID=g875.t5.CDS4;Parent=g875.t5
HiC_scaffold_1	GeneMark.hmm3	exon	53025767	53025887	.	-	1	ID=g875.t5.exon4;Parent=g875.t5
HiC_scaffold_1	AUGUSTUS	CDS	53025767	53025887	1.0	-	1	ID=g875.t2.CDS9;Parent=g875.t2
HiC_scaffold_1	AUGUSTUS	CDS	53025767	53025887	1.0	-	1	ID=g875.t3.CDS9;Parent=g875.t3
HiC_scaffold_1	GeneMark.hmm3	intron	53025888	53026334	.	-	2	ID=g875.t5.intron4;Parent=g875.t5
HiC_scaffold_1	AUGUSTUS	intron	53025888	53026653	1.0	-	.	ID=g875.t2.intron9;Parent=g875.t2
HiC_scaffold_1	AUGUSTUS	intron	53025888	53026653	1.0	-	.	ID=g875.t3.intron9;Parent=g875.t3
HiC_scaffold_1	GeneMark.hmm3	CDS	53026335	53026403	.	-	1	ID=g875.t5.CDS5;Parent=g875.t5
HiC_scaffold_1	GeneMark.hmm3	exon	53026335	53026403	.	-	1	ID=g875.t5.exon5;Parent=g875.t5
HiC_scaffold_1	GeneMark.hmm3	intron	53026404	53026653	.	-	2	ID=g875.t5.intron5;Parent=g875.t5
HiC_scaffold_1	GeneMark.hmm3	CDS	53026654	53026781	.	-	0	ID=g875.t5.CDS6;Parent=g875.t5
HiC_scaffold_1	GeneMark.hmm3	exon	53026654	53026781	.	-	0	ID=g875.t5.exon6;Parent=g875.t5
HiC_scaffold_1	AUGUSTUS	exon	53026654	53026803	.	-	.	ID=g875.t2.exon10;Parent=g875.t2
HiC_scaffold_1	AUGUSTUS	exon	53026654	53026803	.	-	.	ID=g875.t3.exon10;Parent=g875.t3
HiC_scaffold_1	AUGUSTUS	CDS	53026654	53026803	0.98	-	1	ID=g875.t3.CDS10;Parent=g875.t3
HiC_scaffold_1	AUGUSTUS	CDS	53026654	53026803	1.0	-	1	ID=g875.t2.CDS10;Parent=g875.t2
HiC_scaffold_1	GeneMark.hmm3	start_codon	53026779	53026781	.	-	0	ID=g875.t5.start1;Parent=g875.t5
HiC_scaffold_1	AUGUSTUS	intron	53026804	53035511	0.98	-	.	ID=g875.t3.intron10;Parent=g875.t3
HiC_scaffold_1	AUGUSTUS	intron	53026804	53035511	1.0	-	.	ID=g875.t2.intron10;Parent=g875.t2
HiC_scaffold_1	GeneMark.hmm3	stop_codon	53035511	53035513	.	-	0	ID=g875.t1.stop1;Parent=g875.t1
HiC_scaffold_1	GeneMark.hmm3	CDS	53035511	53035799	.	-	1	ID=g875.t1.CDS1;Parent=g875.t1
HiC_scaffold_1	GeneMark.hmm3	exon	53035511	53035799	.	-	1	ID=g875.t1.exon1;Parent=g875.t1
HiC_scaffold_1	GeneMark.hmm3	mRNA	53035511	53036909	.	-	.	ID=g875.t1;Parent=g875;em_target=9713.XP_006743389.1;em_score=235.3;em_evalue=4.7e-73;em_tcov=.;em_OGs=KOG4106@1|root,KOG4106@2759|Eukaryota,38EH7@33154|Opisthokonta,3BC9Z@33208|Metazoa,3D3M1@33213|Bilateria,486RM@7711|Chordata,4936M@7742|Vertebrata,3JCHM@40674|Mammalia,3EM5X@33554|Carnivora;em_COG_cat=S;em_desc=Chromosome 3 open reading frame 20;em_max_annot_lvl=33208|Metazoa;em_PFAMs=FAM194;em_GOs=GO:0005575,GO:0005622,GO:0005623,GO:0005737,GO:0044424,GO:0044464;em_Preferred_name=C3orf20
HiC_scaffold_1	AUGUSTUS	exon	53035512	53035799	.	-	.	ID=g875.t2.exon11;Parent=g875.t2
HiC_scaffold_1	AUGUSTUS	exon	53035512	53035799	.	-	.	ID=g875.t3.exon11;Parent=g875.t3
HiC_scaffold_1	AUGUSTUS	CDS	53035512	53035799	0.98	-	1	ID=g875.t3.CDS11;Parent=g875.t3
HiC_scaffold_1	AUGUSTUS	CDS	53035512	53035799	1.0	-	1	ID=g875.t2.CDS11;Parent=g875.t2
HiC_scaffold_1	GeneMark.hmm3	intron	53035800	53036829	.	-	2	ID=g875.t1.intron1;Parent=g875.t1
HiC_scaffold_1	AUGUSTUS	intron	53035800	53036829	1.0	-	.	ID=g875.t2.intron11;Parent=g875.t2
HiC_scaffold_1	AUGUSTUS	intron	53035800	53036829	1.0	-	.	ID=g875.t3.intron11;Parent=g875.t3
HiC_scaffold_1	GeneMark.hmm3	CDS	53036830	53036909	.	-	0	ID=g875.t1.CDS2;Parent=g875.t1
HiC_scaffold_1	GeneMark.hmm3	exon	53036830	53036909	.	-	0	ID=g875.t1.exon2;Parent=g875.t1
HiC_scaffold_1	AUGUSTUS	exon	53036830	53036965	.	-	.	ID=g875.t2.exon12;Parent=g875.t2
HiC_scaffold_1	AUGUSTUS	exon	53036830	53036965	.	-	.	ID=g875.t3.exon12;Parent=g875.t3
HiC_scaffold_1	AUGUSTUS	CDS	53036830	53036965	1.0	-	2	ID=g875.t2.CDS12;Parent=g875.t2
HiC_scaffold_1	AUGUSTUS	CDS	53036830	53036965	1.0	-	2	ID=g875.t3.CDS12;Parent=g875.t3
HiC_scaffold_1	GeneMark.hmm3	start_codon	53036907	53036909	.	-	0	ID=g875.t1.start1;Parent=g875.t1
HiC_scaffold_1	AUGUSTUS	intron	53036966	53045961	1.0	-	.	ID=g875.t2.intron12;Parent=g875.t2
HiC_scaffold_1	AUGUSTUS	intron	53036966	53045961	1.0	-	.	ID=g875.t3.intron12;Parent=g875.t3
HiC_scaffold_1	GeneMark.hmm3	stop_codon	53037030	53037032	.	-	0	ID=g875.t6.stop1;Parent=g875.t6
HiC_scaffold_1	GeneMark.hmm3	CDS	53037030	53037172	.	-	2	ID=g875.t6.CDS1;Parent=g875.t6
HiC_scaffold_1	GeneMark.hmm3	exon	53037030	53037172	.	-	2	ID=g875.t6.exon1;Parent=g875.t6
HiC_scaffold_1	GeneMark.hmm3	mRNA	53037030	53053503	.	-	.	ID=g875.t6;Parent=g875;em_target=9668.ENSMPUP00000017143;em_score=483.2;em_evalue=1.2e-147;em_tcov=.;em_OGs=KOG4106@1|root,KOG4106@2759|Eukaryota,38EH7@33154|Opisthokonta,3BC9Z@33208|Metazoa,3D3M1@33213|Bilateria,486RM@7711|Chordata,4936M@7742|Vertebrata,3JCHM@40674|Mammalia,3EM5X@33554|Carnivora;em_COG_cat=S;em_desc=Chromosome 3 open reading frame 20;em_max_annot_lvl=33208|Metazoa;em_PFAMs=FAM194;em_GOs=GO:0005575,GO:0005622,GO:0005623,GO:0005737,GO:0044424,GO:0044464;em_Preferred_name=C3orf20
HiC_scaffold_1	GeneMark.hmm3	intron	53037173	53045961	.	-	1	ID=g875.t6.intron1;Parent=g875.t6
HiC_scaffold_1	AUGUSTUS	exon	53045962	53046081	.	-	.	ID=g875.t2.exon13;Parent=g875.t2
HiC_scaffold_1	AUGUSTUS	exon	53045962	53046081	.	-	.	ID=g875.t3.exon13;Parent=g875.t3
HiC_scaffold_1	GeneMark.hmm3	CDS	53045962	53046081	.	-	2	ID=g875.t6.CDS2;Parent=g875.t6
HiC_scaffold_1	GeneMark.hmm3	exon	53045962	53046081	.	-	2	ID=g875.t6.exon2;Parent=g875.t6
HiC_scaffold_1	AUGUSTUS	CDS	53045962	53046081	1.0	-	2	ID=g875.t2.CDS13;Parent=g875.t2
HiC_scaffold_1	AUGUSTUS	CDS	53045962	53046081	1.0	-	2	ID=g875.t3.CDS13;Parent=g875.t3
HiC_scaffold_1	GeneMark.hmm3	intron	53046082	53052147	.	-	1	ID=g875.t6.intron2;Parent=g875.t6
HiC_scaffold_1	AUGUSTUS	intron	53046082	53052147	1.0	-	.	ID=g875.t2.intron13;Parent=g875.t2
HiC_scaffold_1	AUGUSTUS	intron	53046082	53052147	1.0	-	.	ID=g875.t3.intron13;Parent=g875.t3
HiC_scaffold_1	AUGUSTUS	exon	53052148	53052285	.	-	.	ID=g875.t3.exon14;Parent=g875.t3
HiC_scaffold_1	AUGUSTUS	CDS	53052148	53052285	1.0	-	2	ID=g875.t3.CDS14;Parent=g875.t3
HiC_scaffold_1	AUGUSTUS	exon	53052148	53052288	.	-	.	ID=g875.t2.exon14;Parent=g875.t2
HiC_scaffold_1	GeneMark.hmm3	CDS	53052148	53052288	.	-	2	ID=g875.t6.CDS3;Parent=g875.t6
HiC_scaffold_1	GeneMark.hmm3	exon	53052148	53052288	.	-	2	ID=g875.t6.exon3;Parent=g875.t6
HiC_scaffold_1	AUGUSTUS	CDS	53052148	53052288	1.0	-	2	ID=g875.t2.CDS14;Parent=g875.t2
HiC_scaffold_1	AUGUSTUS	intron	53052286	53053022	1.0	-	.	ID=g875.t3.intron14;Parent=g875.t3
HiC_scaffold_1	GeneMark.hmm3	intron	53052289	53052741	.	-	1	ID=g875.t6.intron3;Parent=g875.t6
HiC_scaffold_1	AUGUSTUS	intron	53052289	53053022	1.0	-	.	ID=g875.t2.intron14;Parent=g875.t2
HiC_scaffold_1	GeneMark.hmm3	CDS	53052742	53052816	.	-	2	ID=g875.t6.CDS4;Parent=g875.t6
HiC_scaffold_1	GeneMark.hmm3	exon	53052742	53052816	.	-	2	ID=g875.t6.exon4;Parent=g875.t6
HiC_scaffold_1	GeneMark.hmm3	intron	53052817	53053022	.	-	1	ID=g875.t6.intron4;Parent=g875.t6
HiC_scaffold_1	AUGUSTUS	exon	53053023	53053503	.	-	.	ID=g875.t2.exon15;Parent=g875.t2
HiC_scaffold_1	AUGUSTUS	exon	53053023	53053503	.	-	.	ID=g875.t3.exon15;Parent=g875.t3
HiC_scaffold_1	GeneMark.hmm3	CDS	53053023	53053503	.	-	0	ID=g875.t6.CDS5;Parent=g875.t6
HiC_scaffold_1	GeneMark.hmm3	exon	53053023	53053503	.	-	0	ID=g875.t6.exon5;Parent=g875.t6
HiC_scaffold_1	AUGUSTUS	CDS	53053023	53053503	1.0	-	0	ID=g875.t2.CDS15;Parent=g875.t2
HiC_scaffold_1	AUGUSTUS	CDS	53053023	53053503	1.0	-	0	ID=g875.t3.CDS15;Parent=g875.t3
HiC_scaffold_1	AUGUSTUS	start_codon	53053501	53053503	.	-	0	ID=g875.t2.start1;Parent=g875.t2
HiC_scaffold_1	AUGUSTUS	start_codon	53053501	53053503	.	-	0	ID=g875.t3.start1;Parent=g875.t3
HiC_scaffold_1	GeneMark.hmm3	start_codon	53053501	53053503	.	-	0	ID=g875.t6.start1;Parent=g875.t6
HiC_scaffold_1	AUGUSTUS	stop_codon	53066106	53066108	.	-	0	ID=g876.t1.stop1;Parent=g876.t1
HiC_scaffold_1	GeneMark.hmm3	stop_codon	53066106	53066108	.	-	0	ID=g876.t2.stop1;Parent=g876.t2
HiC_scaffold_1	AUGUSTUS	exon	53066106	53066404	.	-	.	ID=g876.t1.exon1;Parent=g876.t1
HiC_scaffold_1	GeneMark.hmm3	CDS	53066106	53066404	.	-	2	ID=g876.t2.CDS1;Parent=g876.t2
HiC_scaffold_1	GeneMark.hmm3	exon	53066106	53066404	.	-	2	ID=g876.t2.exon1;Parent=g876.t2
HiC_scaffold_1	AUGUSTUS	CDS	53066106	53066404	1.0	-	2	ID=g876.t1.CDS1;Parent=g876.t1
HiC_scaffold_1	AUGUSTUS	mRNA	53066106	53090336	1.0	-	.	ID=g876.t1;Parent=g876;em_target=9668.ENSMPUP00000017144;em_score=1008.2;em_evalue=0.0;em_tcov=.;em_OGs=28PWN@1|root,2QWJ9@2759|Eukaryota,39TGT@33154|Opisthokonta,3BCXF@33208|Metazoa,3D17E@33213|Bilateria,4880C@7711|Chordata,48VD6@7742|Vertebrata,3J8HN@40674|Mammalia,3ERDD@33554|Carnivora;em_COG_cat=S;em_desc=coiled-coil;em_max_annot_lvl=33208|Metazoa;em_Preferred_name=CCDC174;em_PFAMs=DUF4078;em_GOs=GO:0005575,GO:0005622,GO:0005623,GO:0005634,GO:0005654,GO:0031974,GO:0031981,GO:0043226,GO:0043227,GO:0043229,GO:0043231,GO:0043233,GO:0044422,GO:0044424,GO:0044428,GO:0044446,GO:0044464,GO:0070013
HiC_scaffold_1	AUGUSTUS	gene	53066106	53094193	.	-	.	ID=g876
HiC_scaffold_1	GeneMark.hmm3	mRNA	53066106	53094193	.	-	.	ID=g876.t2;Parent=g876;em_target=9668.ENSMPUP00000017144;em_score=1007.3;em_evalue=1e-305;em_tcov=.;em_OGs=28PWN@1|root,2QWJ9@2759|Eukaryota,39TGT@33154|Opisthokonta,3BCXF@33208|Metazoa,3D17E@33213|Bilateria,4880C@7711|Chordata,48VD6@7742|Vertebrata,3J8HN@40674|Mammalia,3ERDD@33554|Carnivora;em_COG_cat=S;em_desc=coiled-coil;em_max_annot_lvl=33208|Metazoa;em_Preferred_name=CCDC174;em_PFAMs=DUF4078;em_GOs=GO:0005575,GO:0005622,GO:0005623,GO:0005634,GO:0005654,GO:0031974,GO:0031981,GO:0043226,GO:0043227,GO:0043229,GO:0043231,GO:0043233,GO:0044422,GO:0044424,GO:0044428,GO:0044446,GO:0044464,GO:0070013
HiC_scaffold_1	GeneMark.hmm3	intron	53066405	53067870	.	-	1	ID=g876.t2.intron1;Parent=g876.t2
HiC_scaffold_1	AUGUSTUS	intron	53066405	53067870	1.0	-	.	ID=g876.t1.intron1;Parent=g876.t1
HiC_scaffold_1	AUGUSTUS	exon	53067871	53068017	.	-	.	ID=g876.t1.exon2;Parent=g876.t1
HiC_scaffold_1	GeneMark.hmm3	CDS	53067871	53068017	.	-	2	ID=g876.t2.CDS2;Parent=g876.t2
HiC_scaffold_1	GeneMark.hmm3	exon	53067871	53068017	.	-	2	ID=g876.t2.exon2;Parent=g876.t2
HiC_scaffold_1	AUGUSTUS	CDS	53067871	53068017	1.0	-	2	ID=g876.t1.CDS2;Parent=g876.t1
HiC_scaffold_1	GeneMark.hmm3	intron	53068018	53069700	.	-	1	ID=g876.t2.intron2;Parent=g876.t2
HiC_scaffold_1	AUGUSTUS	intron	53068018	53069700	1.0	-	.	ID=g876.t1.intron2;Parent=g876.t1
HiC_scaffold_1	AUGUSTUS	exon	53069701	53069833	.	-	.	ID=g876.t1.exon3;Parent=g876.t1
HiC_scaffold_1	GeneMark.hmm3	CDS	53069701	53069833	.	-	0	ID=g876.t2.CDS3;Parent=g876.t2
HiC_scaffold_1	GeneMark.hmm3	exon	53069701	53069833	.	-	0	ID=g876.t2.exon3;Parent=g876.t2
HiC_scaffold_1	AUGUSTUS	CDS	53069701	53069833	1.0	-	0	ID=g876.t1.CDS3;Parent=g876.t1
HiC_scaffold_1	GeneMark.hmm3	intron	53069834	53073523	.	-	0	ID=g876.t2.intron3;Parent=g876.t2
HiC_scaffold_1	AUGUSTUS	intron	53069834	53073523	1.0	-	.	ID=g876.t1.intron3;Parent=g876.t1
HiC_scaffold_1	AUGUSTUS	exon	53073524	53073618	.	-	.	ID=g876.t1.exon4;Parent=g876.t1
HiC_scaffold_1	GeneMark.hmm3	CDS	53073524	53073618	.	-	2	ID=g876.t2.CDS4;Parent=g876.t2
HiC_scaffold_1	GeneMark.hmm3	exon	53073524	53073618	.	-	2	ID=g876.t2.exon4;Parent=g876.t2
HiC_scaffold_1	AUGUSTUS	CDS	53073524	53073618	1.0	-	2	ID=g876.t1.CDS4;Parent=g876.t1
HiC_scaffold_1	GeneMark.hmm3	intron	53073619	53074198	.	-	1	ID=g876.t2.intron4;Parent=g876.t2
HiC_scaffold_1	AUGUSTUS	intron	53073619	53074198	1.0	-	.	ID=g876.t1.intron4;Parent=g876.t1
HiC_scaffold_1	AUGUSTUS	exon	53074199	53074341	.	-	.	ID=g876.t1.exon5;Parent=g876.t1
HiC_scaffold_1	GeneMark.hmm3	CDS	53074199	53074341	.	-	1	ID=g876.t2.CDS5;Parent=g876.t2
HiC_scaffold_1	GeneMark.hmm3	exon	53074199	53074341	.	-	1	ID=g876.t2.exon5;Parent=g876.t2
HiC_scaffold_1	AUGUSTUS	CDS	53074199	53074341	1.0	-	1	ID=g876.t1.CDS5;Parent=g876.t1
HiC_scaffold_1	GeneMark.hmm3	intron	53074342	53075543	.	-	2	ID=g876.t2.intron5;Parent=g876.t2
HiC_scaffold_1	AUGUSTUS	intron	53074342	53075543	1.0	-	.	ID=g876.t1.intron5;Parent=g876.t1
HiC_scaffold_1	AUGUSTUS	exon	53075544	53075639	.	-	.	ID=g876.t1.exon6;Parent=g876.t1
HiC_scaffold_1	GeneMark.hmm3	CDS	53075544	53075639	.	-	1	ID=g876.t2.CDS6;Parent=g876.t2
HiC_scaffold_1	GeneMark.hmm3	exon	53075544	53075639	.	-	1	ID=g876.t2.exon6;Parent=g876.t2
HiC_scaffold_1	AUGUSTUS	CDS	53075544	53075639	1.0	-	1	ID=g876.t1.CDS6;Parent=g876.t1
HiC_scaffold_1	GeneMark.hmm3	intron	53075640	53078801	.	-	2	ID=g876.t2.intron6;Parent=g876.t2
HiC_scaffold_1	AUGUSTUS	intron	53075640	53078801	1.0	-	.	ID=g876.t1.intron6;Parent=g876.t1
HiC_scaffold_1	AUGUSTUS	exon	53078802	53078979	.	-	.	ID=g876.t1.exon7;Parent=g876.t1
HiC_scaffold_1	GeneMark.hmm3	CDS	53078802	53078979	.	-	2	ID=g876.t2.CDS7;Parent=g876.t2
HiC_scaffold_1	GeneMark.hmm3	exon	53078802	53078979	.	-	2	ID=g876.t2.exon7;Parent=g876.t2
HiC_scaffold_1	AUGUSTUS	CDS	53078802	53078979	1.0	-	2	ID=g876.t1.CDS7;Parent=g876.t1
HiC_scaffold_1	GeneMark.hmm3	intron	53078980	53081359	.	-	1	ID=g876.t2.intron7;Parent=g876.t2
HiC_scaffold_1	AUGUSTUS	intron	53078980	53081359	1.0	-	.	ID=g876.t1.intron7;Parent=g876.t1
HiC_scaffold_1	AUGUSTUS	exon	53081360	53081418	.	-	.	ID=g876.t1.exon8;Parent=g876.t1
HiC_scaffold_1	GeneMark.hmm3	CDS	53081360	53081418	.	-	1	ID=g876.t2.CDS8;Parent=g876.t2
HiC_scaffold_1	GeneMark.hmm3	exon	53081360	53081418	.	-	1	ID=g876.t2.exon8;Parent=g876.t2
HiC_scaffold_1	AUGUSTUS	CDS	53081360	53081418	1.0	-	1	ID=g876.t1.CDS8;Parent=g876.t1
HiC_scaffold_1	GeneMark.hmm3	intron	53081419	53086664	.	-	2	ID=g876.t2.intron8;Parent=g876.t2
HiC_scaffold_1	AUGUSTUS	intron	53081419	53086664	1.0	-	.	ID=g876.t1.intron8;Parent=g876.t1
HiC_scaffold_1	AUGUSTUS	exon	53086665	53086765	.	-	.	ID=g876.t1.exon9;Parent=g876.t1
HiC_scaffold_1	GeneMark.hmm3	CDS	53086665	53086765	.	-	0	ID=g876.t2.CDS9;Parent=g876.t2
HiC_scaffold_1	GeneMark.hmm3	exon	53086665	53086765	.	-	0	ID=g876.t2.exon9;Parent=g876.t2
HiC_scaffold_1	AUGUSTUS	CDS	53086665	53086765	1.0	-	0	ID=g876.t1.CDS9;Parent=g876.t1
HiC_scaffold_1	GeneMark.hmm3	intron	53086766	53087406	.	-	0	ID=g876.t2.intron9;Parent=g876.t2
HiC_scaffold_1	AUGUSTUS	intron	53086766	53087406	1.0	-	.	ID=g876.t1.intron9;Parent=g876.t1
HiC_scaffold_1	AUGUSTUS	exon	53087407	53087511	.	-	.	ID=g876.t1.exon10;Parent=g876.t1
HiC_scaffold_1	GeneMark.hmm3	CDS	53087407	53087511	.	-	0	ID=g876.t2.CDS10;Parent=g876.t2
HiC_scaffold_1	GeneMark.hmm3	exon	53087407	53087511	.	-	0	ID=g876.t2.exon10;Parent=g876.t2
HiC_scaffold_1	AUGUSTUS	CDS	53087407	53087511	1.0	-	0	ID=g876.t1.CDS10;Parent=g876.t1
HiC_scaffold_1	GeneMark.hmm3	intron	53087512	53090294	.	-	0	ID=g876.t2.intron10;Parent=g876.t2
HiC_scaffold_1	AUGUSTUS	intron	53087512	53090294	1.0	-	.	ID=g876.t1.intron10;Parent=g876.t1
HiC_scaffold_1	AUGUSTUS	exon	53090295	53090336	.	-	.	ID=g876.t1.exon11;Parent=g876.t1
HiC_scaffold_1	AUGUSTUS	CDS	53090295	53090336	1.0	-	0	ID=g876.t1.CDS11;Parent=g876.t1
HiC_scaffold_1	GeneMark.hmm3	CDS	53090295	53090495	.	-	0	ID=g876.t2.CDS11;Parent=g876.t2
HiC_scaffold_1	GeneMark.hmm3	exon	53090295	53090495	.	-	0	ID=g876.t2.exon11;Parent=g876.t2
HiC_scaffold_1	AUGUSTUS	start_codon	53090334	53090336	.	-	0	ID=g876.t1.start1;Parent=g876.t1
HiC_scaffold_1	GeneMark.hmm3	intron	53090496	53090603	.	-	0	ID=g876.t2.intron11;Parent=g876.t2
HiC_scaffold_1	GeneMark.hmm3	CDS	53090604	53090758	.	-	2	ID=g876.t2.CDS12;Parent=g876.t2
HiC_scaffold_1	GeneMark.hmm3	exon	53090604	53090758	.	-	2	ID=g876.t2.exon12;Parent=g876.t2
HiC_scaffold_1	GeneMark.hmm3	intron	53090759	53093961	.	-	1	ID=g876.t2.intron12;Parent=g876.t2
HiC_scaffold_1	GeneMark.hmm3	CDS	53093962	53094193	.	-	0	ID=g876.t2.CDS13;Parent=g876.t2
HiC_scaffold_1	GeneMark.hmm3	exon	53093962	53094193	.	-	0	ID=g876.t2.exon13;Parent=g876.t2
HiC_scaffold_1	GeneMark.hmm3	start_codon	53094191	53094193	.	-	0	ID=g876.t2.start1;Parent=g876.t2
HiC_scaffold_1	AUGUSTUS	start_codon	53181448	53181450	.	+	0	ID=g877.t1.start1;Parent=g877.t1
HiC_scaffold_1	AUGUSTUS	exon	53181448	53181487	.	+	.	ID=g877.t1.exon1;Parent=g877.t1
HiC_scaffold_1	AUGUSTUS	CDS	53181448	53181487	1.0	+	0	ID=g877.t1.CDS1;Parent=g877.t1
HiC_scaffold_1	AUGUSTUS	gene	53181448	53219905	.	+	.	ID=g877
HiC_scaffold_1	AUGUSTUS	mRNA	53181448	53219905	1.0	+	.	ID=g877.t1;Parent=g877;em_target=9668.ENSMPUP00000017145;em_score=2324.8;em_evalue=0.0;em_tcov=.;em_OGs=KOG3528@1|root,KOG3528@2759|Eukaryota,38EC1@33154|Opisthokonta,3BGHJ@33208|Metazoa,3CWPV@33213|Bilateria,480JC@7711|Chordata,48W17@7742|Vertebrata,3J9X1@40674|Mammalia,3EMK9@33554|Carnivora;em_COG_cat=S;em_desc=Glutamate receptor interacting protein 2;em_max_annot_lvl=33208|Metazoa;em_Preferred_name=GRIP2;em_KEGG_ko=ko:K20251;em_BRITE=ko00000,ko04131;em_PFAMs=PDZ;em_GOs=GO:0000060,GO:0003674,GO:0003824,GO:0004385,GO:0005102,GO:0005488,GO:0005515,GO:0005575,GO:0005622,GO:0005623,GO:0005737,GO:0005783,GO:0005798,GO:0005829,GO:0005856,GO:0005886,GO:0006139,GO:0006163,GO:0006606,GO:0006725,GO:0006753,GO:0006793,GO:0006796,GO:0006807,GO:0006810,GO:0006886,GO:0006913,GO:0007154,GO:0007163,GO:0007267,GO:0007268,GO:0007275,GO:0007399,GO:0007517,GO:0008022,GO:0008104,GO:0008150,GO:0008152,GO:0009058,GO:0009116,GO:0009117,GO:0009119,GO:0009123,GO:0009126,GO:0009132,GO:0009135,GO:0009150,GO:0009161,GO:0009165,GO:0009167,GO:0009179,GO:0009185,GO:0009259,GO:0009653,GO:0009887,GO:0009987,GO:0012505,GO:0014069,GO:0015031,GO:0015833,GO:0016020,GO:0016043,GO:0016203,GO:0016204,GO:0016301,GO:0016310,GO:0016323,GO:0016740,GO:0016772,GO:0016776,GO:0017038,GO:0018130,GO:0019205,GO:0019438,GO:0019637,GO:0019693,GO:0023052,GO:0030424,GO:0030425,GO:0031410,GO:0031503,GO:0031594,GO:0031982,GO:0032279,GO:0032501,GO:0032502,GO:0033036,GO:0033267,GO:0033365,GO:0034504,GO:0034613,GO:0034641,GO:0034654,GO:0035088,GO:0035254,GO:0035255,GO:0036477,GO:0042278,GO:0042886,GO:0042995,GO:0043005,GO:0043113,GO:0043195,GO:0043197,GO:0043198,GO:0043226,GO:0043227,GO:0043228,GO:0043229,GO:0043231,GO:0043232,GO:0043679,GO:0044237,GO:0044238,GO:0044249,GO:0044271,GO:0044281,GO:0044306,GO:0044309,GO:0044424,GO:0044425,GO:0044444,GO:0044456,GO:0044459,GO:0044463,GO:0044464,GO:0045184,GO:0045197,GO:0045202,GO:0045211,GO:0046037,GO:0046128,GO:0046483,GO:0046710,GO:0046907,GO:0046940,GO:0048513,GO:0048644,GO:0048731,GO:0048856,GO:0050145,GO:0050808,GO:0051169,GO:0051170,GO:0051179,GO:0051234,GO:0051641,GO:0051649,GO:0051668,GO:0055086,GO:0060538,GO:0061061,GO:0061245,GO:0070727,GO:0071702,GO:0071704,GO:0071705,GO:0071840,GO:0071944,GO:0072521,GO:0072594,GO:0072657,GO:0090407,GO:0097060,GO:0097120,GO:0097447,GO:0097458,GO:0097708,GO:0098590,GO:0098793,GO:0098794,GO:0098916,GO:0098984,GO:0099536,GO:0099537,GO:0099572,GO:0120025,GO:0120038,GO:0150034,GO:1901068,GO:1901135,GO:1901293,GO:1901360,GO:1901362,GO:1901564,GO:1901576,GO:1901657
HiC_scaffold_1	AUGUSTUS	intron	53181488	53194014	1.0	+	.	ID=g877.t1.intron1;Parent=g877.t1
HiC_scaffold_1	AUGUSTUS	exon	53194015	53194095	.	+	.	ID=g877.t1.exon2;Parent=g877.t1
HiC_scaffold_1	AUGUSTUS	CDS	53194015	53194095	1.0	+	2	ID=g877.t1.CDS2;Parent=g877.t1
HiC_scaffold_1	AUGUSTUS	intron	53194096	53194361	1.0	+	.	ID=g877.t1.intron2;Parent=g877.t1
HiC_scaffold_1	AUGUSTUS	exon	53194362	53194497	.	+	.	ID=g877.t1.exon3;Parent=g877.t1
HiC_scaffold_1	AUGUSTUS	CDS	53194362	53194497	1.0	+	2	ID=g877.t1.CDS3;Parent=g877.t1
HiC_scaffold_1	AUGUSTUS	intron	53194498	53195343	1.0	+	.	ID=g877.t1.intron3;Parent=g877.t1
HiC_scaffold_1	AUGUSTUS	exon	53195344	53195489	.	+	.	ID=g877.t1.exon4;Parent=g877.t1
HiC_scaffold_1	AUGUSTUS	CDS	53195344	53195489	1.0	+	1	ID=g877.t1.CDS4;Parent=g877.t1
HiC_scaffold_1	AUGUSTUS	intron	53195490	53196108	1.0	+	.	ID=g877.t1.intron4;Parent=g877.t1
HiC_scaffold_1	AUGUSTUS	exon	53196109	53196195	.	+	.	ID=g877.t1.exon5;Parent=g877.t1
HiC_scaffold_1	AUGUSTUS	CDS	53196109	53196195	1.0	+	2	ID=g877.t1.CDS5;Parent=g877.t1
HiC_scaffold_1	AUGUSTUS	intron	53196196	53196715	1.0	+	.	ID=g877.t1.intron5;Parent=g877.t1
HiC_scaffold_1	AUGUSTUS	exon	53196716	53196791	.	+	.	ID=g877.t1.exon6;Parent=g877.t1
HiC_scaffold_1	AUGUSTUS	CDS	53196716	53196791	1.0	+	2	ID=g877.t1.CDS6;Parent=g877.t1
HiC_scaffold_1	AUGUSTUS	intron	53196792	53197966	1.0	+	.	ID=g877.t1.intron6;Parent=g877.t1
HiC_scaffold_1	AUGUSTUS	exon	53197967	53198112	.	+	.	ID=g877.t1.exon7;Parent=g877.t1
HiC_scaffold_1	AUGUSTUS	CDS	53197967	53198112	1.0	+	1	ID=g877.t1.CDS7;Parent=g877.t1
HiC_scaffold_1	AUGUSTUS	intron	53198113	53198976	1.0	+	.	ID=g877.t1.intron7;Parent=g877.t1
HiC_scaffold_1	AUGUSTUS	exon	53198977	53199124	.	+	.	ID=g877.t1.exon8;Parent=g877.t1
HiC_scaffold_1	AUGUSTUS	CDS	53198977	53199124	1.0	+	2	ID=g877.t1.CDS8;Parent=g877.t1
HiC_scaffold_1	AUGUSTUS	intron	53199125	53199240	1.0	+	.	ID=g877.t1.intron8;Parent=g877.t1
HiC_scaffold_1	AUGUSTUS	exon	53199241	53199410	.	+	.	ID=g877.t1.exon9;Parent=g877.t1
HiC_scaffold_1	AUGUSTUS	CDS	53199241	53199410	1.0	+	1	ID=g877.t1.CDS9;Parent=g877.t1
HiC_scaffold_1	AUGUSTUS	intron	53199411	53201556	1.0	+	.	ID=g877.t1.intron9;Parent=g877.t1
HiC_scaffold_1	AUGUSTUS	exon	53201557	53201682	.	+	.	ID=g877.t1.exon10;Parent=g877.t1
HiC_scaffold_1	AUGUSTUS	CDS	53201557	53201682	1.0	+	2	ID=g877.t1.CDS10;Parent=g877.t1
HiC_scaffold_1	AUGUSTUS	intron	53201683	53202015	1.0	+	.	ID=g877.t1.intron10;Parent=g877.t1
HiC_scaffold_1	AUGUSTUS	exon	53202016	53202165	.	+	.	ID=g877.t1.exon11;Parent=g877.t1
HiC_scaffold_1	AUGUSTUS	CDS	53202016	53202165	1.0	+	2	ID=g877.t1.CDS11;Parent=g877.t1
HiC_scaffold_1	AUGUSTUS	intron	53202166	53204544	1.0	+	.	ID=g877.t1.intron11;Parent=g877.t1
HiC_scaffold_1	AUGUSTUS	exon	53204545	53204731	.	+	.	ID=g877.t1.exon12;Parent=g877.t1
HiC_scaffold_1	AUGUSTUS	CDS	53204545	53204731	1.0	+	2	ID=g877.t1.CDS12;Parent=g877.t1
HiC_scaffold_1	AUGUSTUS	intron	53204732	53205220	1.0	+	.	ID=g877.t1.intron12;Parent=g877.t1
HiC_scaffold_1	AUGUSTUS	exon	53205221	53205366	.	+	.	ID=g877.t1.exon13;Parent=g877.t1
HiC_scaffold_1	AUGUSTUS	CDS	53205221	53205366	1.0	+	1	ID=g877.t1.CDS13;Parent=g877.t1
HiC_scaffold_1	AUGUSTUS	intron	53205367	53206173	1.0	+	.	ID=g877.t1.intron13;Parent=g877.t1
HiC_scaffold_1	AUGUSTUS	exon	53206174	53206254	.	+	.	ID=g877.t1.exon14;Parent=g877.t1
HiC_scaffold_1	AUGUSTUS	CDS	53206174	53206254	1.0	+	2	ID=g877.t1.CDS14;Parent=g877.t1
HiC_scaffold_1	AUGUSTUS	intron	53206255	53207671	1.0	+	.	ID=g877.t1.intron14;Parent=g877.t1
HiC_scaffold_1	AUGUSTUS	exon	53207672	53207738	.	+	.	ID=g877.t1.exon15;Parent=g877.t1
HiC_scaffold_1	AUGUSTUS	CDS	53207672	53207738	1.0	+	2	ID=g877.t1.CDS15;Parent=g877.t1
HiC_scaffold_1	AUGUSTUS	intron	53207739	53207829	1.0	+	.	ID=g877.t1.intron15;Parent=g877.t1
HiC_scaffold_1	AUGUSTUS	exon	53207830	53207975	.	+	.	ID=g877.t1.exon16;Parent=g877.t1
HiC_scaffold_1	AUGUSTUS	CDS	53207830	53207975	1.0	+	1	ID=g877.t1.CDS16;Parent=g877.t1
HiC_scaffold_1	AUGUSTUS	intron	53207976	53208822	1.0	+	.	ID=g877.t1.intron16;Parent=g877.t1
HiC_scaffold_1	AUGUSTUS	exon	53208823	53208967	.	+	.	ID=g877.t1.exon17;Parent=g877.t1
HiC_scaffold_1	AUGUSTUS	CDS	53208823	53208967	1.0	+	2	ID=g877.t1.CDS17;Parent=g877.t1
HiC_scaffold_1	AUGUSTUS	intron	53208968	53210455	1.0	+	.	ID=g877.t1.intron17;Parent=g877.t1
HiC_scaffold_1	AUGUSTUS	exon	53210456	53210595	.	+	.	ID=g877.t1.exon18;Parent=g877.t1
HiC_scaffold_1	AUGUSTUS	CDS	53210456	53210595	1.0	+	1	ID=g877.t1.CDS18;Parent=g877.t1
HiC_scaffold_1	AUGUSTUS	intron	53210596	53211268	1.0	+	.	ID=g877.t1.intron18;Parent=g877.t1
HiC_scaffold_1	AUGUSTUS	exon	53211269	53211448	.	+	.	ID=g877.t1.exon19;Parent=g877.t1
HiC_scaffold_1	AUGUSTUS	CDS	53211269	53211448	1.0	+	2	ID=g877.t1.CDS19;Parent=g877.t1
HiC_scaffold_1	AUGUSTUS	intron	53211449	53212455	1.0	+	.	ID=g877.t1.intron19;Parent=g877.t1
HiC_scaffold_1	AUGUSTUS	exon	53212456	53212630	.	+	.	ID=g877.t1.exon20;Parent=g877.t1
HiC_scaffold_1	AUGUSTUS	CDS	53212456	53212630	1.0	+	2	ID=g877.t1.CDS20;Parent=g877.t1
HiC_scaffold_1	AUGUSTUS	intron	53212631	53214255	1.0	+	.	ID=g877.t1.intron20;Parent=g877.t1
HiC_scaffold_1	AUGUSTUS	exon	53214256	53214361	.	+	.	ID=g877.t1.exon21;Parent=g877.t1
HiC_scaffold_1	AUGUSTUS	CDS	53214256	53214361	1.0	+	1	ID=g877.t1.CDS21;Parent=g877.t1
HiC_scaffold_1	AUGUSTUS	intron	53214362	53217975	1.0	+	.	ID=g877.t1.intron21;Parent=g877.t1
HiC_scaffold_1	AUGUSTUS	exon	53217976	53218119	.	+	.	ID=g877.t1.exon22;Parent=g877.t1
HiC_scaffold_1	AUGUSTUS	CDS	53217976	53218119	1.0	+	0	ID=g877.t1.CDS22;Parent=g877.t1
HiC_scaffold_1	AUGUSTUS	intron	53218120	53218572	1.0	+	.	ID=g877.t1.intron22;Parent=g877.t1
HiC_scaffold_1	AUGUSTUS	exon	53218573	53218719	.	+	.	ID=g877.t1.exon23;Parent=g877.t1
HiC_scaffold_1	AUGUSTUS	CDS	53218573	53218719	1.0	+	0	ID=g877.t1.CDS23;Parent=g877.t1
HiC_scaffold_1	AUGUSTUS	intron	53218720	53219746	1.0	+	.	ID=g877.t1.intron23;Parent=g877.t1
HiC_scaffold_1	AUGUSTUS	exon	53219747	53219905	.	+	.	ID=g877.t1.exon24;Parent=g877.t1
HiC_scaffold_1	AUGUSTUS	CDS	53219747	53219905	1.0	+	0	ID=g877.t1.CDS24;Parent=g877.t1
HiC_scaffold_1	AUGUSTUS	stop_codon	53219903	53219905	.	+	0	ID=g877.t1.stop1;Parent=g877.t1
HiC_scaffold_1	AUGUSTUS	stop_codon	53228223	53228225	.	-	0	ID=g878.t1.stop1;Parent=g878.t1
HiC_scaffold_1	AUGUSTUS	exon	53228223	53228363	.	-	.	ID=g878.t1.exon1;Parent=g878.t1
HiC_scaffold_1	AUGUSTUS	CDS	53228223	53228363	1.0	-	0	ID=g878.t1.CDS1;Parent=g878.t1
HiC_scaffold_1	AUGUSTUS	gene	53228223	53266232	.	-	.	ID=g878
HiC_scaffold_1	AUGUSTUS	mRNA	53228223	53266232	1.0	-	.	ID=g878.t1;Parent=g878;em_target=9668.ENSMPUP00000017147;em_score=1445.7;em_evalue=0.0;em_tcov=.;em_OGs=COG0733@1|root,KOG3660@2759|Eukaryota,38G22@33154|Opisthokonta,3BB0B@33208|Metazoa,3CTJJ@33213|Bilateria,480PC@7711|Chordata,48Z1Q@7742|Vertebrata,3JCJN@40674|Mammalia,3EIZZ@33554|Carnivora;em_COG_cat=T;em_desc=Belongs to the sodium neurotransmitter symporter (SNF) (TC 2.A.22) family;em_max_annot_lvl=33208|Metazoa;em_Preferred_name=SLC6A6;em_KEGG_ko=ko:K05039;em_BRITE=ko00000,ko02000;em_KEGG_TC=2.A.22.3;em_PFAMs=SNF;em_GOs=GO:0003333,GO:0003674,GO:0005215,GO:0005342,GO:0005343,GO:0005368,GO:0005369,GO:0005488,GO:0005575,GO:0005623,GO:0005886,GO:0005887,GO:0006082,GO:0006520,GO:0006807,GO:0006810,GO:0006811,GO:0006812,GO:0006814,GO:0006820,GO:0006865,GO:0008150,GO:0008152,GO:0008324,GO:0008509,GO:0008514,GO:0009987,GO:0015075,GO:0015077,GO:0015081,GO:0015171,GO:0015291,GO:0015293,GO:0015294,GO:0015318,GO:0015370,GO:0015672,GO:0015711,GO:0015734,GO:0015849,GO:0016020,GO:0016021,GO:0019752,GO:0022804,GO:0022857,GO:0022890,GO:0030001,GO:0030977,GO:0031224,GO:0031226,GO:0034220,GO:0035725,GO:0036094,GO:0042908,GO:0042910,GO:0043167,GO:0043168,GO:0043177,GO:0043210,GO:0043436,GO:0044237,GO:0044238,GO:0044281,GO:0044425,GO:0044459,GO:0044464,GO:0046873,GO:0046942,GO:0046943,GO:0051179,GO:0051234,GO:0055085,GO:0071702,GO:0071704,GO:0071705,GO:0071944,GO:0072348,GO:0098655,GO:0098656,GO:0098660,GO:0098662,GO:1901564,GO:1901681,GO:1901682,GO:1903825,GO:1905039
HiC_scaffold_1	AUGUSTUS	intron	53228364	53231244	1.0	-	.	ID=g878.t1.intron1;Parent=g878.t1
HiC_scaffold_1	AUGUSTUS	exon	53231245	53231415	.	-	.	ID=g878.t1.exon2;Parent=g878.t1
HiC_scaffold_1	AUGUSTUS	CDS	53231245	53231415	1.0	-	0	ID=g878.t1.CDS2;Parent=g878.t1
HiC_scaffold_1	AUGUSTUS	intron	53231416	53233751	1.0	-	.	ID=g878.t1.intron2;Parent=g878.t1
HiC_scaffold_1	AUGUSTUS	exon	53233752	53233852	.	-	.	ID=g878.t1.exon3;Parent=g878.t1
HiC_scaffold_1	AUGUSTUS	CDS	53233752	53233852	1.0	-	2	ID=g878.t1.CDS3;Parent=g878.t1
HiC_scaffold_1	AUGUSTUS	intron	53233853	53234434	1.0	-	.	ID=g878.t1.intron3;Parent=g878.t1
HiC_scaffold_1	AUGUSTUS	exon	53234435	53234537	.	-	.	ID=g878.t1.exon4;Parent=g878.t1
HiC_scaffold_1	AUGUSTUS	CDS	53234435	53234537	1.0	-	0	ID=g878.t1.CDS4;Parent=g878.t1
HiC_scaffold_1	AUGUSTUS	intron	53234538	53236153	1.0	-	.	ID=g878.t1.intron4;Parent=g878.t1
HiC_scaffold_1	AUGUSTUS	exon	53236154	53236291	.	-	.	ID=g878.t1.exon5;Parent=g878.t1
HiC_scaffold_1	AUGUSTUS	CDS	53236154	53236291	1.0	-	0	ID=g878.t1.CDS5;Parent=g878.t1
HiC_scaffold_1	AUGUSTUS	intron	53236292	53239863	1.0	-	.	ID=g878.t1.intron5;Parent=g878.t1
HiC_scaffold_1	AUGUSTUS	exon	53239864	53239976	.	-	.	ID=g878.t1.exon6;Parent=g878.t1
HiC_scaffold_1	AUGUSTUS	CDS	53239864	53239976	1.0	-	2	ID=g878.t1.CDS6;Parent=g878.t1
HiC_scaffold_1	AUGUSTUS	intron	53239977	53243676	1.0	-	.	ID=g878.t1.intron6;Parent=g878.t1
HiC_scaffold_1	AUGUSTUS	exon	53243677	53243801	.	-	.	ID=g878.t1.exon7;Parent=g878.t1
HiC_scaffold_1	AUGUSTUS	CDS	53243677	53243801	1.0	-	1	ID=g878.t1.CDS7;Parent=g878.t1
HiC_scaffold_1	AUGUSTUS	intron	53243802	53243931	1.0	-	.	ID=g878.t1.intron7;Parent=g878.t1
HiC_scaffold_1	AUGUSTUS	exon	53243932	53244035	.	-	.	ID=g878.t1.exon8;Parent=g878.t1
HiC_scaffold_1	AUGUSTUS	CDS	53243932	53244035	1.0	-	0	ID=g878.t1.CDS8;Parent=g878.t1
HiC_scaffold_1	AUGUSTUS	intron	53244036	53245250	1.0	-	.	ID=g878.t1.intron8;Parent=g878.t1
HiC_scaffold_1	AUGUSTUS	exon	53245251	53245385	.	-	.	ID=g878.t1.exon9;Parent=g878.t1
HiC_scaffold_1	AUGUSTUS	CDS	53245251	53245385	1.0	-	0	ID=g878.t1.CDS9;Parent=g878.t1
HiC_scaffold_1	AUGUSTUS	intron	53245386	53252471	1.0	-	.	ID=g878.t1.intron9;Parent=g878.t1
HiC_scaffold_1	AUGUSTUS	exon	53252472	53252604	.	-	.	ID=g878.t1.exon10;Parent=g878.t1
HiC_scaffold_1	AUGUSTUS	CDS	53252472	53252604	1.0	-	1	ID=g878.t1.CDS10;Parent=g878.t1
HiC_scaffold_1	AUGUSTUS	intron	53252605	53262473	1.0	-	.	ID=g878.t1.intron10;Parent=g878.t1
HiC_scaffold_1	AUGUSTUS	exon	53262474	53262708	.	-	.	ID=g878.t1.exon11;Parent=g878.t1
HiC_scaffold_1	AUGUSTUS	CDS	53262474	53262708	1.0	-	2	ID=g878.t1.CDS11;Parent=g878.t1
HiC_scaffold_1	AUGUSTUS	intron	53262709	53263713	1.0	-	.	ID=g878.t1.intron11;Parent=g878.t1
HiC_scaffold_1	AUGUSTUS	exon	53263714	53263848	.	-	.	ID=g878.t1.exon12;Parent=g878.t1
HiC_scaffold_1	AUGUSTUS	CDS	53263714	53263848	1.0	-	2	ID=g878.t1.CDS12;Parent=g878.t1
HiC_scaffold_1	AUGUSTUS	intron	53263849	53266003	1.0	-	.	ID=g878.t1.intron12;Parent=g878.t1
HiC_scaffold_1	AUGUSTUS	exon	53266004	53266232	.	-	.	ID=g878.t1.exon13;Parent=g878.t1
HiC_scaffold_1	AUGUSTUS	CDS	53266004	53266232	1.0	-	0	ID=g878.t1.CDS13;Parent=g878.t1
HiC_scaffold_1	AUGUSTUS	start_codon	53266230	53266232	.	-	0	ID=g878.t1.start1;Parent=g878.t1
HiC_scaffold_1	AUGUSTUS	stop_codon	53293697	53293699	.	-	0	ID=g879.t1.stop1;Parent=g879.t1
HiC_scaffold_1	AUGUSTUS	exon	53293697	53293720	.	-	.	ID=g879.t1.exon1;Parent=g879.t1
HiC_scaffold_1	AUGUSTUS	CDS	53293697	53293720	1.0	-	0	ID=g879.t1.CDS1;Parent=g879.t1
HiC_scaffold_1	AUGUSTUS	gene	53293697	53306399	.	-	.	ID=g879
HiC_scaffold_1	AUGUSTUS	mRNA	53293697	53306399	1.0	-	.	ID=g879.t1;Parent=g879
HiC_scaffold_1	AUGUSTUS	intron	53293721	53306111	1.0	-	.	ID=g879.t1.intron1;Parent=g879.t1
HiC_scaffold_1	AUGUSTUS	exon	53306112	53306399	.	-	.	ID=g879.t1.exon2;Parent=g879.t1
HiC_scaffold_1	AUGUSTUS	CDS	53306112	53306399	1.0	-	0	ID=g879.t1.CDS2;Parent=g879.t1
HiC_scaffold_1	AUGUSTUS	start_codon	53306397	53306399	.	-	0	ID=g879.t1.start1;Parent=g879.t1
HiC_scaffold_1	AUGUSTUS	stop_codon	53498402	53498404	.	-	0	ID=g880.t1.stop1;Parent=g880.t1
HiC_scaffold_1	AUGUSTUS	exon	53498402	53498482	.	-	.	ID=g880.t1.exon1;Parent=g880.t1
HiC_scaffold_1	AUGUSTUS	CDS	53498402	53498482	1.0	-	0	ID=g880.t1.CDS1;Parent=g880.t1
HiC_scaffold_1	AUGUSTUS	gene	53498402	53518543	.	-	.	ID=g880
HiC_scaffold_1	AUGUSTUS	mRNA	53498402	53518543	1.0	-	.	ID=g880.t1;Parent=g880;em_target=10029.XP_007636066.1;em_score=214.7;em_evalue=5.5e-67;em_tcov=.;em_OGs=KOG3460@1|root,KOG3460@2759|Eukaryota,3A5WN@33154|Opisthokonta,3BRF9@33208|Metazoa,3D75P@33213|Bilateria,48ET6@7711|Chordata,49BFQ@7742|Vertebrata,3JH0H@40674|Mammalia,35Q8N@314146|Euarchontoglires,4Q5H8@9989|Rodentia;em_COG_cat=A;em_desc=LSM domain;em_max_annot_lvl=33208|Metazoa;em_Preferred_name=LSM3;em_KEGG_ko=ko:K12622;em_KEGG_Pathway=ko03018,ko03040,map03018,map03040;em_KEGG_Module=M00354,M00396,M00397;em_BRITE=ko00000,ko00001,ko00002,ko03019,ko03041;em_PFAMs=LSM;em_GOs=GO:0000288,GO:0000291,GO:0000375,GO:0000377,GO:0000398,GO:0000932,GO:0000956,GO:0003674,GO:0003676,GO:0003723,GO:0005488,GO:0005575,GO:0005622,GO:0005623,GO:0005634,GO:0005654,GO:0005681,GO:0005688,GO:0005737,GO:0005829,GO:0006139,GO:0006396,GO:0006397,GO:0006401,GO:0006402,GO:0006725,GO:0006807,GO:0006996,GO:0008150,GO:0008152,GO:0008380,GO:0009056,GO:0009057,GO:0009892,GO:0009987,GO:0010467,GO:0010468,GO:0010605,GO:0010629,GO:0016043,GO:0016070,GO:0016071,GO:0017069,GO:0017070,GO:0019222,GO:0019439,GO:0022607,GO:0022613,GO:0022618,GO:0030532,GO:0030629,GO:0031974,GO:0031981,GO:0032991,GO:0033962,GO:0034622,GO:0034641,GO:0034655,GO:0035770,GO:0036464,GO:0043170,GO:0043226,GO:0043227,GO:0043228,GO:0043229,GO:0043231,GO:0043232,GO:0043233,GO:0043928,GO:0043933,GO:0044085,GO:0044237,GO:0044238,GO:0044248,GO:0044260,GO:0044265,GO:0044270,GO:0044422,GO:0044424,GO:0044428,GO:0044444,GO:0044446,GO:0044464,GO:0046483,GO:0046540,GO:0046700,GO:0048519,GO:0050789,GO:0060255,GO:0065003,GO:0065007,GO:0070013,GO:0070925,GO:0071011,GO:0071013,GO:0071704,GO:0071826,GO:0071840,GO:0090304,GO:0097159,GO:0097525,GO:0097526,GO:0120114,GO:1901360,GO:1901361,GO:1901363,GO:1901575,GO:1902494,GO:1990726,GO:1990904
HiC_scaffold_1	AUGUSTUS	intron	53498483	53513185	1.0	-	.	ID=g880.t1.intron1;Parent=g880.t1
HiC_scaffold_1	AUGUSTUS	exon	53513186	53513281	.	-	.	ID=g880.t1.exon2;Parent=g880.t1
HiC_scaffold_1	AUGUSTUS	CDS	53513186	53513281	1.0	-	0	ID=g880.t1.CDS2;Parent=g880.t1
HiC_scaffold_1	AUGUSTUS	intron	53513282	53515877	1.0	-	.	ID=g880.t1.intron2;Parent=g880.t1
HiC_scaffold_1	AUGUSTUS	exon	53515878	53515988	.	-	.	ID=g880.t1.exon3;Parent=g880.t1
HiC_scaffold_1	AUGUSTUS	CDS	53515878	53515988	1.0	-	0	ID=g880.t1.CDS3;Parent=g880.t1
HiC_scaffold_1	AUGUSTUS	intron	53515989	53518522	1.0	-	.	ID=g880.t1.intron3;Parent=g880.t1
HiC_scaffold_1	AUGUSTUS	exon	53518523	53518543	.	-	.	ID=g880.t1.exon4;Parent=g880.t1
HiC_scaffold_1	AUGUSTUS	CDS	53518523	53518543	1.0	-	0	ID=g880.t1.CDS4;Parent=g880.t1
HiC_scaffold_1	AUGUSTUS	start_codon	53518541	53518543	.	-	0	ID=g880.t1.start1;Parent=g880.t1
HiC_scaffold_1	AUGUSTUS	start_codon	53518831	53518833	.	+	0	ID=g881.t1.start1;Parent=g881.t1
HiC_scaffold_1	AUGUSTUS	exon	53518831	53518933	.	+	.	ID=g881.t1.exon1;Parent=g881.t1
HiC_scaffold_1	AUGUSTUS	CDS	53518831	53518933	1.0	+	0	ID=g881.t1.CDS1;Parent=g881.t1
HiC_scaffold_1	AUGUSTUS	gene	53518831	53570182	.	+	.	ID=g881
HiC_scaffold_1	AUGUSTUS	mRNA	53518831	53570182	1.0	+	.	ID=g881.t1;Parent=g881;em_target=9668.ENSMPUP00000017149;em_score=2080.5;em_evalue=0.0;em_tcov=.;em_OGs=COG5535@1|root,KOG2179@2759|Eukaryota,38BBG@33154|Opisthokonta,3BEHR@33208|Metazoa,3CT44@33213|Bilateria,485R2@7711|Chordata,496RZ@7742|Vertebrata,3JBJN@40674|Mammalia,3EME5@33554|Carnivora;em_COG_cat=L;em_desc=XPC complex subunit, DNA damage recognition and repair factor;em_max_annot_lvl=33208|Metazoa;em_Preferred_name=XPC;em_KEGG_ko=ko:K10838;em_KEGG_Pathway=ko03420,map03420;em_BRITE=ko00000,ko00001,ko03400;em_PFAMs=BHD_1,BHD_2,BHD_3,Rad4;em_GOs=GO:0000003,GO:0000075,GO:0000077,GO:0000109,GO:0000111,GO:0000217,GO:0000278,GO:0000280,GO:0000404,GO:0000405,GO:0000710,GO:0000715,GO:0003674,GO:0003676,GO:0003677,GO:0003684,GO:0003690,GO:0003697,GO:0005488,GO:0005575,GO:0005622,GO:0005623,GO:0005634,GO:0005654,GO:0005730,GO:0005737,GO:0005739,GO:0005829,GO:0005886,GO:0006139,GO:0006259,GO:0006281,GO:0006289,GO:0006294,GO:0006298,GO:0006310,GO:0006725,GO:0006807,GO:0006950,GO:0006974,GO:0006996,GO:0007049,GO:0007093,GO:0007127,GO:0007131,GO:0007346,GO:0008150,GO:0008152,GO:0009314,GO:0009411,GO:0009416,GO:0009628,GO:0009987,GO:0010224,GO:0010564,GO:0010777,GO:0016020,GO:0016043,GO:0022402,GO:0022414,GO:0022607,GO:0030983,GO:0031570,GO:0031573,GO:0031974,GO:0031981,GO:0032135,GO:0032991,GO:0033554,GO:0034622,GO:0034641,GO:0034644,GO:0035825,GO:0043170,GO:0043226,GO:0043227,GO:0043228,GO:0043229,GO:0043231,GO:0043232,GO:0043233,GO:0043933,GO:0044085,GO:0044237,GO:0044238,GO:0044260,GO:0044422,GO:0044424,GO:0044428,GO:0044444,GO:0044446,GO:0044464,GO:0044773,GO:0044774,GO:0045786,GO:0045930,GO:0046483,GO:0048285,GO:0048519,GO:0048523,GO:0050789,GO:0050794,GO:0050896,GO:0051276,GO:0051321,GO:0051716,GO:0051726,GO:0061982,GO:0065003,GO:0065004,GO:0065007,GO:0070013,GO:0070911,GO:0070914,GO:0071214,GO:0071478,GO:0071482,GO:0071704,GO:0071824,GO:0071840,GO:0071942,GO:0071944,GO:0090304,GO:0097159,GO:0104004,GO:0140013,GO:1901360,GO:1901363,GO:1901987,GO:1901990,GO:1903046,GO:1903047,GO:1990391
HiC_scaffold_1	AUGUSTUS	intron	53518934	53524329	1.0	+	.	ID=g881.t1.intron1;Parent=g881.t1
HiC_scaffold_1	AUGUSTUS	exon	53524330	53524525	.	+	.	ID=g881.t1.exon2;Parent=g881.t1
HiC_scaffold_1	AUGUSTUS	CDS	53524330	53524525	1.0	+	2	ID=g881.t1.CDS2;Parent=g881.t1
HiC_scaffold_1	AUGUSTUS	intron	53524526	53533875	1.0	+	.	ID=g881.t1.intron2;Parent=g881.t1
HiC_scaffold_1	AUGUSTUS	exon	53533876	53533994	.	+	.	ID=g881.t1.exon3;Parent=g881.t1
HiC_scaffold_1	AUGUSTUS	CDS	53533876	53533994	1.0	+	1	ID=g881.t1.CDS3;Parent=g881.t1
HiC_scaffold_1	AUGUSTUS	intron	53533995	53543663	1.0	+	.	ID=g881.t1.intron3;Parent=g881.t1
HiC_scaffold_1	AUGUSTUS	exon	53543664	53543787	.	+	.	ID=g881.t1.exon4;Parent=g881.t1
HiC_scaffold_1	AUGUSTUS	CDS	53543664	53543787	1.0	+	2	ID=g881.t1.CDS4;Parent=g881.t1
HiC_scaffold_1	AUGUSTUS	intron	53543788	53544757	1.0	+	.	ID=g881.t1.intron4;Parent=g881.t1
HiC_scaffold_1	AUGUSTUS	exon	53544758	53544842	.	+	.	ID=g881.t1.exon5;Parent=g881.t1
HiC_scaffold_1	AUGUSTUS	CDS	53544758	53544842	1.0	+	1	ID=g881.t1.CDS5;Parent=g881.t1
HiC_scaffold_1	AUGUSTUS	intron	53544843	53546385	1.0	+	.	ID=g881.t1.intron5;Parent=g881.t1
HiC_scaffold_1	AUGUSTUS	exon	53546386	53546543	.	+	.	ID=g881.t1.exon6;Parent=g881.t1
HiC_scaffold_1	AUGUSTUS	CDS	53546386	53546543	1.0	+	0	ID=g881.t1.CDS6;Parent=g881.t1
HiC_scaffold_1	AUGUSTUS	intron	53546544	53547032	1.0	+	.	ID=g881.t1.intron6;Parent=g881.t1
HiC_scaffold_1	AUGUSTUS	exon	53547033	53547153	.	+	.	ID=g881.t1.exon7;Parent=g881.t1
HiC_scaffold_1	AUGUSTUS	CDS	53547033	53547153	1.0	+	1	ID=g881.t1.CDS7;Parent=g881.t1
HiC_scaffold_1	AUGUSTUS	intron	53547154	53556792	1.0	+	.	ID=g881.t1.intron7;Parent=g881.t1
HiC_scaffold_1	AUGUSTUS	exon	53556793	53556882	.	+	.	ID=g881.t1.exon8;Parent=g881.t1
HiC_scaffold_1	AUGUSTUS	CDS	53556793	53556882	1.0	+	0	ID=g881.t1.CDS8;Parent=g881.t1
HiC_scaffold_1	AUGUSTUS	intron	53556883	53557741	1.0	+	.	ID=g881.t1.intron8;Parent=g881.t1
HiC_scaffold_1	AUGUSTUS	exon	53557742	53558611	.	+	.	ID=g881.t1.exon9;Parent=g881.t1
HiC_scaffold_1	AUGUSTUS	CDS	53557742	53558611	1.0	+	0	ID=g881.t1.CDS9;Parent=g881.t1
HiC_scaffold_1	AUGUSTUS	intron	53558612	53559461	1.0	+	.	ID=g881.t1.intron9;Parent=g881.t1
HiC_scaffold_1	AUGUSTUS	exon	53559462	53559622	.	+	.	ID=g881.t1.exon10;Parent=g881.t1
HiC_scaffold_1	AUGUSTUS	CDS	53559462	53559622	1.0	+	0	ID=g881.t1.CDS10;Parent=g881.t1
HiC_scaffold_1	AUGUSTUS	intron	53559623	53566211	1.0	+	.	ID=g881.t1.intron10;Parent=g881.t1
HiC_scaffold_1	AUGUSTUS	exon	53566212	53566293	.	+	.	ID=g881.t1.exon11;Parent=g881.t1
HiC_scaffold_1	AUGUSTUS	CDS	53566212	53566293	1.0	+	1	ID=g881.t1.CDS11;Parent=g881.t1
HiC_scaffold_1	AUGUSTUS	intron	53566294	53567183	1.0	+	.	ID=g881.t1.intron11;Parent=g881.t1
HiC_scaffold_1	AUGUSTUS	exon	53567184	53567318	.	+	.	ID=g881.t1.exon12;Parent=g881.t1
HiC_scaffold_1	AUGUSTUS	CDS	53567184	53567318	1.0	+	0	ID=g881.t1.CDS12;Parent=g881.t1
HiC_scaffold_1	AUGUSTUS	intron	53567319	53567398	1.0	+	.	ID=g881.t1.intron12;Parent=g881.t1
HiC_scaffold_1	AUGUSTUS	exon	53567399	53567568	.	+	.	ID=g881.t1.exon13;Parent=g881.t1
HiC_scaffold_1	AUGUSTUS	CDS	53567399	53567568	1.0	+	0	ID=g881.t1.CDS13;Parent=g881.t1
HiC_scaffold_1	AUGUSTUS	intron	53567569	53568091	1.0	+	.	ID=g881.t1.intron13;Parent=g881.t1
HiC_scaffold_1	AUGUSTUS	exon	53568092	53568185	.	+	.	ID=g881.t1.exon14;Parent=g881.t1
HiC_scaffold_1	AUGUSTUS	CDS	53568092	53568185	1.0	+	1	ID=g881.t1.CDS14;Parent=g881.t1
HiC_scaffold_1	AUGUSTUS	intron	53568186	53568743	1.0	+	.	ID=g881.t1.intron14;Parent=g881.t1
HiC_scaffold_1	AUGUSTUS	exon	53568744	53568833	.	+	.	ID=g881.t1.exon15;Parent=g881.t1
HiC_scaffold_1	AUGUSTUS	CDS	53568744	53568833	1.0	+	0	ID=g881.t1.CDS15;Parent=g881.t1
HiC_scaffold_1	AUGUSTUS	intron	53568834	53569966	1.0	+	.	ID=g881.t1.intron15;Parent=g881.t1
HiC_scaffold_1	AUGUSTUS	exon	53569967	53570182	.	+	.	ID=g881.t1.exon16;Parent=g881.t1
HiC_scaffold_1	AUGUSTUS	CDS	53569967	53570182	1.0	+	0	ID=g881.t1.CDS16;Parent=g881.t1
HiC_scaffold_1	AUGUSTUS	stop_codon	53570180	53570182	.	+	0	ID=g881.t1.stop1;Parent=g881.t1
HiC_scaffold_1	AUGUSTUS	stop_codon	53573788	53573790	.	-	0	ID=g882.t1.stop1;Parent=g882.t1
HiC_scaffold_1	AUGUSTUS	exon	53573788	53573990	.	-	.	ID=g882.t1.exon1;Parent=g882.t1
HiC_scaffold_1	AUGUSTUS	CDS	53573788	53573990	1.0	-	2	ID=g882.t1.CDS1;Parent=g882.t1
HiC_scaffold_1	AUGUSTUS	gene	53573788	53588249	.	-	.	ID=g882
HiC_scaffold_1	AUGUSTUS	mRNA	53573788	53588249	1.0	-	.	ID=g882.t1;Parent=g882;em_target=9668.ENSMPUP00000017151;em_score=900.0;em_evalue=5.4e-274;em_tcov=.;em_OGs=28KAC@1|root,2QSR2@2759|Eukaryota,38FPQ@33154|Opisthokonta,3BFEZ@33208|Metazoa,3CW1K@33213|Bilateria,485PQ@7711|Chordata,4963N@7742|Vertebrata,3J7NR@40674|Mammalia,3EKZ9@33554|Carnivora;em_COG_cat=S;em_desc=Transmembrane protein 43;em_max_annot_lvl=33208|Metazoa;em_Preferred_name=TMEM43;em_PFAMs=TMEM43;em_GOs=GO:0003674,GO:0005488,GO:0005515,GO:0005575,GO:0005622,GO:0005623,GO:0005634,GO:0005635,GO:0005637,GO:0005639,GO:0005737,GO:0005783,GO:0005788,GO:0005794,GO:0006996,GO:0006997,GO:0006998,GO:0008150,GO:0009987,GO:0010256,GO:0012505,GO:0016020,GO:0016021,GO:0016043,GO:0019866,GO:0031090,GO:0031224,GO:0031229,GO:0031300,GO:0031301,GO:0031965,GO:0031967,GO:0031974,GO:0031975,GO:0043226,GO:0043227,GO:0043229,GO:0043231,GO:0043233,GO:0043621,GO:0044422,GO:0044424,GO:0044425,GO:0044428,GO:0044432,GO:0044444,GO:0044446,GO:0044453,GO:0044464,GO:0061024,GO:0070013,GO:0071763,GO:0071840
HiC_scaffold_1	AUGUSTUS	intron	53573991	53575868	1.0	-	.	ID=g882.t1.intron1;Parent=g882.t1
HiC_scaffold_1	AUGUSTUS	exon	53575869	53575986	.	-	.	ID=g882.t1.exon2;Parent=g882.t1
HiC_scaffold_1	AUGUSTUS	CDS	53575869	53575986	1.0	-	0	ID=g882.t1.CDS2;Parent=g882.t1
HiC_scaffold_1	AUGUSTUS	intron	53575987	53578527	1.0	-	.	ID=g882.t1.intron2;Parent=g882.t1
HiC_scaffold_1	AUGUSTUS	exon	53578528	53578629	.	-	.	ID=g882.t1.exon3;Parent=g882.t1
HiC_scaffold_1	AUGUSTUS	CDS	53578528	53578629	1.0	-	0	ID=g882.t1.CDS3;Parent=g882.t1
HiC_scaffold_1	AUGUSTUS	intron	53578630	53579117	1.0	-	.	ID=g882.t1.intron3;Parent=g882.t1
HiC_scaffold_1	AUGUSTUS	exon	53579118	53579192	.	-	.	ID=g882.t1.exon4;Parent=g882.t1
HiC_scaffold_1	AUGUSTUS	CDS	53579118	53579192	1.0	-	0	ID=g882.t1.CDS4;Parent=g882.t1
HiC_scaffold_1	AUGUSTUS	intron	53579193	53579480	1.0	-	.	ID=g882.t1.intron4;Parent=g882.t1
HiC_scaffold_1	AUGUSTUS	exon	53579481	53579602	.	-	.	ID=g882.t1.exon5;Parent=g882.t1
HiC_scaffold_1	AUGUSTUS	CDS	53579481	53579602	1.0	-	2	ID=g882.t1.CDS5;Parent=g882.t1
HiC_scaffold_1	AUGUSTUS	intron	53579603	53580395	1.0	-	.	ID=g882.t1.intron5;Parent=g882.t1
HiC_scaffold_1	AUGUSTUS	exon	53580396	53580466	.	-	.	ID=g882.t1.exon6;Parent=g882.t1
HiC_scaffold_1	AUGUSTUS	CDS	53580396	53580466	1.0	-	1	ID=g882.t1.CDS6;Parent=g882.t1
HiC_scaffold_1	AUGUSTUS	intron	53580467	53581246	1.0	-	.	ID=g882.t1.intron6;Parent=g882.t1
HiC_scaffold_1	AUGUSTUS	exon	53581247	53581316	.	-	.	ID=g882.t1.exon7;Parent=g882.t1
HiC_scaffold_1	AUGUSTUS	CDS	53581247	53581316	1.0	-	2	ID=g882.t1.CDS7;Parent=g882.t1
HiC_scaffold_1	AUGUSTUS	intron	53581317	53581585	1.0	-	.	ID=g882.t1.intron7;Parent=g882.t1
HiC_scaffold_1	AUGUSTUS	exon	53581586	53581635	.	-	.	ID=g882.t1.exon8;Parent=g882.t1
HiC_scaffold_1	AUGUSTUS	CDS	53581586	53581635	1.0	-	1	ID=g882.t1.CDS8;Parent=g882.t1
HiC_scaffold_1	AUGUSTUS	intron	53581636	53582355	1.0	-	.	ID=g882.t1.intron8;Parent=g882.t1
HiC_scaffold_1	AUGUSTUS	exon	53582356	53582450	.	-	.	ID=g882.t1.exon9;Parent=g882.t1
HiC_scaffold_1	AUGUSTUS	CDS	53582356	53582450	1.0	-	0	ID=g882.t1.CDS9;Parent=g882.t1
HiC_scaffold_1	AUGUSTUS	intron	53582451	53583041	1.0	-	.	ID=g882.t1.intron9;Parent=g882.t1
HiC_scaffold_1	AUGUSTUS	exon	53583042	53583176	.	-	.	ID=g882.t1.exon10;Parent=g882.t1
HiC_scaffold_1	AUGUSTUS	CDS	53583042	53583176	1.0	-	0	ID=g882.t1.CDS10;Parent=g882.t1
HiC_scaffold_1	AUGUSTUS	intron	53583177	53584010	1.0	-	.	ID=g882.t1.intron10;Parent=g882.t1
HiC_scaffold_1	AUGUSTUS	exon	53584011	53584160	.	-	.	ID=g882.t1.exon11;Parent=g882.t1
HiC_scaffold_1	AUGUSTUS	CDS	53584011	53584160	1.0	-	0	ID=g882.t1.CDS11;Parent=g882.t1
HiC_scaffold_1	AUGUSTUS	intron	53584161	53588237	1.0	-	.	ID=g882.t1.intron11;Parent=g882.t1
HiC_scaffold_1	AUGUSTUS	exon	53588238	53588249	.	-	.	ID=g882.t1.exon12;Parent=g882.t1
HiC_scaffold_1	AUGUSTUS	CDS	53588238	53588249	1.0	-	0	ID=g882.t1.CDS12;Parent=g882.t1
HiC_scaffold_1	AUGUSTUS	start_codon	53588247	53588249	.	-	0	ID=g882.t1.start1;Parent=g882.t1
HiC_scaffold_1	AUGUSTUS	start_codon	53588799	53588801	.	+	0	ID=g883.t1.start1;Parent=g883.t1
HiC_scaffold_1	AUGUSTUS	exon	53588799	53588820	.	+	.	ID=g883.t1.exon1;Parent=g883.t1
HiC_scaffold_1	AUGUSTUS	CDS	53588799	53588820	1.0	+	0	ID=g883.t1.CDS1;Parent=g883.t1
HiC_scaffold_1	AUGUSTUS	gene	53588799	53600718	.	+	.	ID=g883
HiC_scaffold_1	AUGUSTUS	mRNA	53588799	53600718	1.0	+	.	ID=g883.t1;Parent=g883;em_target=9713.XP_006748782.1;em_score=316.1;em_evalue=1.6e-97;em_tcov=.;em_OGs=KOG4149@1|root,KOG4149@2759|Eukaryota,3A07Z@33154|Opisthokonta,3BQ9H@33208|Metazoa,3D868@33213|Bilateria,48DYF@7711|Chordata,49AZU@7742|Vertebrata,3JGF3@40674|Mammalia,3EVAG@33554|Carnivora;em_COG_cat=S;em_desc=Coiled-coil-helix-coiled-coil-helix domain containing 4;em_max_annot_lvl=33208|Metazoa;em_KEGG_ko=ko:K17782;em_BRITE=ko00000,ko02000,ko03029;em_KEGG_TC=3.A.8.1;em_PFAMs=CHCH;em_Preferred_name=CHCHD4;em_GOs=GO:0000002,GO:0003674,GO:0003824,GO:0005575,GO:0005622,GO:0005623,GO:0005737,GO:0005739,GO:0005740,GO:0005758,GO:0006139,GO:0006259,GO:0006281,GO:0006457,GO:0006458,GO:0006464,GO:0006605,GO:0006626,GO:0006725,GO:0006807,GO:0006810,GO:0006839,GO:0006886,GO:0006950,GO:0006974,GO:0006979,GO:0006996,GO:0007005,GO:0008104,GO:0008150,GO:0008152,GO:0009893,GO:0009987,GO:0010033,GO:0010467,GO:0015031,GO:0015035,GO:0015036,GO:0015833,GO:0016043,GO:0016491,GO:0016667,GO:0017038,GO:0018158,GO:0018171,GO:0018193,GO:0018198,GO:0019222,GO:0019538,GO:0022417,GO:0031323,GO:0031325,GO:0031967,GO:0031970,GO:0031974,GO:0031975,GO:0032042,GO:0032386,GO:0032879,GO:0032880,GO:0033036,GO:0033157,GO:0033365,GO:0033554,GO:0034097,GO:0034599,GO:0034613,GO:0034641,GO:0036211,GO:0042221,GO:0042886,GO:0043170,GO:0043226,GO:0043227,GO:0043229,GO:0043231,GO:0043233,GO:0043412,GO:0043457,GO:0043467,GO:0043504,GO:0044237,GO:0044238,GO:0044260,GO:0044267,GO:0044422,GO:0044424,GO:0044429,GO:0044444,GO:0044446,GO:0044464,GO:0044743,GO:0045041,GO:0045184,GO:0046483,GO:0046822,GO:0046825,GO:0046907,GO:0048518,GO:0048522,GO:0050789,GO:0050794,GO:0050896,GO:0051049,GO:0051084,GO:0051179,GO:0051223,GO:0051234,GO:0051604,GO:0051641,GO:0051649,GO:0051716,GO:0055085,GO:0055114,GO:0060341,GO:0065002,GO:0065007,GO:0070013,GO:0070201,GO:0070585,GO:0070727,GO:0070887,GO:0071310,GO:0071345,GO:0071702,GO:0071704,GO:0071705,GO:0071806,GO:0071840,GO:0072594,GO:0072655,GO:0090087,GO:0090304,GO:1901360,GO:1901564,GO:1901857,GO:1903827,GO:1990542,GO:1990823,GO:1990830
HiC_scaffold_1	AUGUSTUS	intron	53588821	53594373	1.0	+	.	ID=g883.t1.intron1;Parent=g883.t1
HiC_scaffold_1	AUGUSTUS	exon	53594374	53594472	.	+	.	ID=g883.t1.exon2;Parent=g883.t1
HiC_scaffold_1	AUGUSTUS	CDS	53594374	53594472	1.0	+	2	ID=g883.t1.CDS2;Parent=g883.t1
HiC_scaffold_1	AUGUSTUS	intron	53594473	53600413	1.0	+	.	ID=g883.t1.intron2;Parent=g883.t1
HiC_scaffold_1	AUGUSTUS	exon	53600414	53600718	.	+	.	ID=g883.t1.exon3;Parent=g883.t1
HiC_scaffold_1	AUGUSTUS	CDS	53600414	53600718	1.0	+	2	ID=g883.t1.CDS3;Parent=g883.t1
HiC_scaffold_1	AUGUSTUS	stop_codon	53600716	53600718	.	+	0	ID=g883.t1.stop1;Parent=g883.t1
HiC_scaffold_1	AUGUSTUS	start_codon	53705415	53705417	.	+	0	ID=g884.t1.start1;Parent=g884.t1
HiC_scaffold_1	AUGUSTUS	exon	53705415	53705485	.	+	.	ID=g884.t1.exon1;Parent=g884.t1
HiC_scaffold_1	AUGUSTUS	CDS	53705415	53705485	1.0	+	0	ID=g884.t1.CDS1;Parent=g884.t1
HiC_scaffold_1	AUGUSTUS	gene	53705415	53762588	.	+	.	ID=g884
HiC_scaffold_1	AUGUSTUS	mRNA	53705415	53762588	1.0	+	.	ID=g884.t1;Parent=g884;em_target=9402.XP_006917506.1;em_score=826.5;em_evalue=9.6e-252;em_tcov=.;em_OGs=KOG3913@1|root,KOG3913@2759|Eukaryota,38K2G@33154|Opisthokonta,3B9HW@33208|Metazoa,3CS9G@33213|Bilateria,47ZM9@7711|Chordata,493RX@7742|Vertebrata,3J9B9@40674|Mammalia,4M13Y@9397|Chiroptera;em_COG_cat=T;em_desc=Ligand for members of the frizzled family of seven transmembrane receptors;em_max_annot_lvl=33208|Metazoa;em_Preferred_name=WNT7A;em_KEGG_ko=ko:K00312,ko:K00572;em_KEGG_Pathway=ko04150,ko04310,ko04390,ko04550,ko04916,ko04934,ko05165,ko05166,ko05200,ko05205,ko05206,ko05217,ko05224,ko05225,ko05226,map04150,map04310,map04390,map04550,map04916,map04934,map05165,map05166,map05200,map05205,map05206,map05217,map05224,map05225,map05226;em_KEGG_Module=M00677;em_BRITE=ko00000,ko00001,ko00002,ko00536;em_PFAMs=wnt;em_GOs=GO:0000003,GO:0000578,GO:0000902,GO:0000904,GO:0001501,GO:0001502,GO:0001505,GO:0001525,GO:0001568,GO:0001570,GO:0001654,GO:0001664,GO:0001709,GO:0001775,GO:0001885,GO:0001932,GO:0001934,GO:0001944,GO:0002009,GO:0002011,GO:0002062,GO:0002064,GO:0002088,GO:0003002,GO:0003006,GO:0003158,GO:0003674,GO:0005102,GO:0005109,GO:0005125,GO:0005488,GO:0005515,GO:0005575,GO:0005576,GO:0005615,GO:0005622,GO:0005623,GO:0005737,GO:0005783,GO:0005788,GO:0005794,GO:0005796,GO:0005886,GO:0006355,GO:0006357,GO:0006810,GO:0006836,GO:0006928,GO:0006950,GO:0007154,GO:0007163,GO:0007165,GO:0007166,GO:0007267,GO:0007268,GO:0007269,GO:0007275,GO:0007389,GO:0007399,GO:0007409,GO:0007416,GO:0007417,GO:0007420,GO:0007423,GO:0007548,GO:0008104,GO:0008150,GO:0008283,GO:0008284,GO:0009611,GO:0009653,GO:0009719,GO:0009790,GO:0009798,GO:0009880,GO:0009887,GO:0009888,GO:0009889,GO:0009891,GO:0009893,GO:0009953,GO:0009966,GO:0009967,GO:0009986,GO:0009987,GO:0010033,GO:0010468,GO:0010469,GO:0010556,GO:0010557,GO:0010562,GO:0010594,GO:0010595,GO:0010604,GO:0010628,GO:0010632,GO:0010634,GO:0010646,GO:0010647,GO:0010721,GO:0010769,GO:0010941,GO:0010975,GO:0012505,GO:0012506,GO:0014045,GO:0014719,GO:0014834,GO:0016020,GO:0016043,GO:0016055,GO:0016358,GO:0016477,GO:0017145,GO:0019219,GO:0019220,GO:0019222,GO:0019827,GO:0021533,GO:0021549,GO:0021575,GO:0021587,GO:0021681,GO:0021683,GO:0021684,GO:0021695,GO:0021696,GO:0021697,GO:0021707,GO:0021846,GO:0021953,GO:0022008,GO:0022009,GO:0022037,GO:0022414,GO:0022603,GO:0022604,GO:0022607,GO:0023051,GO:0023052,GO:0023056,GO:0023061,GO:0030010,GO:0030030,GO:0030111,GO:0030139,GO:0030154,GO:0030177,GO:0030182,GO:0030326,GO:0030334,GO:0030335,GO:0030545,GO:0030659,GO:0030666,GO:0030855,GO:0030900,GO:0030902,GO:0031012,GO:0031090,GO:0031099,GO:0031133,GO:0031175,GO:0031323,GO:0031325,GO:0031326,GO:0031328,GO:0031344,GO:0031399,GO:0031401,GO:0031410,GO:0031644,GO:0031646,GO:0031974,GO:0031982,GO:0032268,GO:0032270,GO:0032501,GO:0032502,GO:0032535,GO:0032536,GO:0032872,GO:0032874,GO:0032879,GO:0032880,GO:0032940,GO:0032989,GO:0032990,GO:0033036,GO:0035019,GO:0035107,GO:0035108,GO:0035113,GO:0035115,GO:0035116,GO:0035136,GO:0035137,GO:0035239,GO:0035295,GO:0035313,GO:0035567,GO:0035659,GO:0036465,GO:0040007,GO:0040011,GO:0040012,GO:0040017,GO:0042060,GO:0042127,GO:0042221,GO:0042246,GO:0042325,GO:0042327,GO:0042391,GO:0042733,GO:0042981,GO:0043010,GO:0043066,GO:0043067,GO:0043069,GO:0043226,GO:0043227,GO:0043229,GO:0043230,GO:0043231,GO:0043233,GO:0043403,GO:0043408,GO:0043410,GO:0043627,GO:0044057,GO:0044085,GO:0044087,GO:0044089,GO:0044319,GO:0044421,GO:0044422,GO:0044424,GO:0044431,GO:0044432,GO:0044433,GO:0044444,GO:0044446,GO:0044464,GO:0045165,GO:0045167,GO:0045446,GO:0045595,GO:0045596,GO:0045664,GO:0045893,GO:0045935,GO:0045937,GO:0045944,GO:0046328,GO:0046330,GO:0046903,GO:0048018,GO:0048103,GO:0048468,GO:0048513,GO:0048514,GO:0048518,GO:0048519,GO:0048522,GO:0048523,GO:0048583,GO:0048584,GO:0048589,GO:0048598,GO:0048608,GO:0048646,GO:0048666,GO:0048667,GO:0048699,GO:0048705,GO:0048729,GO:0048731,GO:0048736,GO:0048812,GO:0048813,GO:0048856,GO:0048858,GO:0048863,GO:0048864,GO:0048869,GO:0048870,GO:0050678,GO:0050679,GO:0050767,GO:0050768,GO:0050770,GO:0050789,GO:0050793,GO:0050794,GO:0050803,GO:0050804,GO:0050806,GO:0050807,GO:0050808,GO:0050896,GO:0051093,GO:0051094,GO:0051128,GO:0051130,GO:0051171,GO:0051173,GO:0051174,GO:0051179,GO:0051216,GO:0051234,GO:0051239,GO:0051240,GO:0051241,GO:0051246,GO:0051247,GO:0051252,GO:0051254,GO:0051270,GO:0051272,GO:0051301,GO:0051641,GO:0051649,GO:0051674,GO:0051716,GO:0051960,GO:0051961,GO:0051962,GO:0051963,GO:0051965,GO:0060021,GO:0060054,GO:0060065,GO:0060066,GO:0060070,GO:0060173,GO:0060255,GO:0060284,GO:0060322,GO:0060429,GO:0060548,GO:0060828,GO:0060856,GO:0060996,GO:0060997,GO:0061028,GO:0061038,GO:0061351,GO:0061448,GO:0061458,GO:0061564,GO:0062009,GO:0065007,GO:0065008,GO:0065009,GO:0070013,GO:0070062,GO:0070302,GO:0070304,GO:0070306,GO:0070307,GO:0070848,GO:0070887,GO:0071310,GO:0071363,GO:0071495,GO:0071559,GO:0071560,GO:0071840,GO:0071944,GO:0072358,GO:0072359,GO:0080090,GO:0080134,GO:0080135,GO:0090066,GO:0090263,GO:0090504,GO:0090505,GO:0097061,GO:0097708,GO:0098588,GO:0098727,GO:0098743,GO:0098772,GO:0098805,GO:0098815,GO:0098916,GO:0099054,GO:0099068,GO:0099172,GO:0099173,GO:0099177,GO:0099504,GO:0099536,GO:0099537,GO:0099643,GO:0106027,GO:0120035,GO:0120036,GO:0120039,GO:0198738,GO:1902473,GO:1902474,GO:1902531,GO:1902533,GO:1902680,GO:1903506,GO:1903508,GO:1903561,GO:1904861,GO:1904889,GO:1904891,GO:1905114,GO:1905384,GO:1905386,GO:2000026,GO:2000112,GO:2000145,GO:2000147,GO:2000463,GO:2001141
HiC_scaffold_1	AUGUSTUS	intron	53705486	53710399	1.0	+	.	ID=g884.t1.intron1;Parent=g884.t1
HiC_scaffold_1	AUGUSTUS	exon	53710400	53710626	.	+	.	ID=g884.t1.exon2;Parent=g884.t1
HiC_scaffold_1	AUGUSTUS	CDS	53710400	53710626	1.0	+	1	ID=g884.t1.CDS2;Parent=g884.t1
HiC_scaffold_1	AUGUSTUS	intron	53710627	53727944	1.0	+	.	ID=g884.t1.intron2;Parent=g884.t1
HiC_scaffold_1	AUGUSTUS	exon	53727945	53728216	.	+	.	ID=g884.t1.exon3;Parent=g884.t1
HiC_scaffold_1	AUGUSTUS	CDS	53727945	53728216	1.0	+	2	ID=g884.t1.CDS3;Parent=g884.t1
HiC_scaffold_1	AUGUSTUS	intron	53728217	53762108	1.0	+	.	ID=g884.t1.intron3;Parent=g884.t1
HiC_scaffold_1	AUGUSTUS	exon	53762109	53762588	.	+	.	ID=g884.t1.exon4;Parent=g884.t1
HiC_scaffold_1	AUGUSTUS	CDS	53762109	53762588	1.0	+	0	ID=g884.t1.CDS4;Parent=g884.t1
HiC_scaffold_1	AUGUSTUS	stop_codon	53762586	53762588	.	+	0	ID=g884.t1.stop1;Parent=g884.t1
HiC_scaffold_1	AUGUSTUS	stop_codon	53859452	53859454	.	-	0	ID=g885.t1.stop1;Parent=g885.t1
HiC_scaffold_1	AUGUSTUS	stop_codon	53859452	53859454	.	-	0	ID=g885.t2.stop1;Parent=g885.t2
HiC_scaffold_1	AUGUSTUS	exon	53859452	53859809	.	-	.	ID=g885.t1.exon1;Parent=g885.t1
HiC_scaffold_1	AUGUSTUS	exon	53859452	53859809	.	-	.	ID=g885.t2.exon1;Parent=g885.t2
HiC_scaffold_1	AUGUSTUS	CDS	53859452	53859809	1.0	-	1	ID=g885.t1.CDS1;Parent=g885.t1
HiC_scaffold_1	AUGUSTUS	CDS	53859452	53859809	1.0	-	1	ID=g885.t2.CDS1;Parent=g885.t2
HiC_scaffold_1	AUGUSTUS	gene	53859452	53916013	.	-	.	ID=g885
HiC_scaffold_1	AUGUSTUS	mRNA	53859452	53916013	0.77	-	.	ID=g885.t1;Parent=g885;em_target=9668.ENSMPUP00000017159;em_score=1873.7;em_evalue=0.0;em_tcov=.;em_OGs=KOG1217@1|root,KOG1217@2759|Eukaryota,38DQA@33154|Opisthokonta,3BC1W@33208|Metazoa,3CTJ2@33213|Bilateria,47ZYF@7711|Chordata,490XC@7742|Vertebrata,3J6UU@40674|Mammalia,3EFDG@33554|Carnivora;em_COG_cat=T;em_desc=Fibulin 2;em_max_annot_lvl=33208|Metazoa;em_Preferred_name=FBLN2;em_KEGG_ko=ko:K17307;em_BRITE=ko00000,ko04147;em_PFAMs=ANATO,EGF_CA;em_GOs=GO:0003674,GO:0005198,GO:0005201,GO:0005488,GO:0005509,GO:0005575,GO:0005576,GO:0005604,GO:0005605,GO:0008104,GO:0008150,GO:0009987,GO:0010810,GO:0010811,GO:0016043,GO:0030155,GO:0030198,GO:0031012,GO:0033036,GO:0040012,GO:0040017,GO:0043062,GO:0043167,GO:0043169,GO:0044420,GO:0044421,GO:0045785,GO:0046872,GO:0048518,GO:0050789,GO:0050840,GO:0051179,GO:0062023,GO:0065007,GO:0071840
HiC_scaffold_1	AUGUSTUS	mRNA	53859452	53916013	0.78	-	.	ID=g885.t2;Parent=g885;em_target=9668.ENSMPUP00000017159;em_score=1998.7;em_evalue=0.0;em_tcov=.;em_OGs=KOG1217@1|root,KOG1217@2759|Eukaryota,38DQA@33154|Opisthokonta,3BC1W@33208|Metazoa,3CTJ2@33213|Bilateria,47ZYF@7711|Chordata,490XC@7742|Vertebrata,3J6UU@40674|Mammalia,3EFDG@33554|Carnivora;em_COG_cat=T;em_desc=Fibulin 2;em_max_annot_lvl=33208|Metazoa;em_Preferred_name=FBLN2;em_KEGG_ko=ko:K17307;em_BRITE=ko00000,ko04147;em_PFAMs=ANATO,EGF_CA;em_GOs=GO:0003674,GO:0005198,GO:0005201,GO:0005488,GO:0005509,GO:0005575,GO:0005576,GO:0005604,GO:0005605,GO:0008104,GO:0008150,GO:0009987,GO:0010810,GO:0010811,GO:0016043,GO:0030155,GO:0030198,GO:0031012,GO:0033036,GO:0040012,GO:0040017,GO:0043062,GO:0043167,GO:0043169,GO:0044420,GO:0044421,GO:0045785,GO:0046872,GO:0048518,GO:0050789,GO:0050840,GO:0051179,GO:0062023,GO:0065007,GO:0071840
HiC_scaffold_1	AUGUSTUS	intron	53859810	53862093	1.0	-	.	ID=g885.t1.intron1;Parent=g885.t1
HiC_scaffold_1	AUGUSTUS	intron	53859810	53862093	1.0	-	.	ID=g885.t2.intron1;Parent=g885.t2
HiC_scaffold_1	AUGUSTUS	exon	53862094	53862217	.	-	.	ID=g885.t1.exon2;Parent=g885.t1
HiC_scaffold_1	AUGUSTUS	exon	53862094	53862217	.	-	.	ID=g885.t2.exon2;Parent=g885.t2
HiC_scaffold_1	AUGUSTUS	CDS	53862094	53862217	1.0	-	2	ID=g885.t1.CDS2;Parent=g885.t1
HiC_scaffold_1	AUGUSTUS	CDS	53862094	53862217	1.0	-	2	ID=g885.t2.CDS2;Parent=g885.t2
HiC_scaffold_1	AUGUSTUS	intron	53862218	53866730	1.0	-	.	ID=g885.t1.intron2;Parent=g885.t1
HiC_scaffold_1	AUGUSTUS	intron	53862218	53866730	1.0	-	.	ID=g885.t2.intron2;Parent=g885.t2
HiC_scaffold_1	AUGUSTUS	exon	53866731	53866859	.	-	.	ID=g885.t1.exon3;Parent=g885.t1
HiC_scaffold_1	AUGUSTUS	exon	53866731	53866859	.	-	.	ID=g885.t2.exon3;Parent=g885.t2
HiC_scaffold_1	AUGUSTUS	CDS	53866731	53866859	1.0	-	2	ID=g885.t1.CDS3;Parent=g885.t1
HiC_scaffold_1	AUGUSTUS	CDS	53866731	53866859	1.0	-	2	ID=g885.t2.CDS3;Parent=g885.t2
HiC_scaffold_1	AUGUSTUS	intron	53866860	53867346	1.0	-	.	ID=g885.t1.intron3;Parent=g885.t1
HiC_scaffold_1	AUGUSTUS	intron	53866860	53867346	1.0	-	.	ID=g885.t2.intron3;Parent=g885.t2
HiC_scaffold_1	AUGUSTUS	exon	53867347	53867463	.	-	.	ID=g885.t1.exon4;Parent=g885.t1
HiC_scaffold_1	AUGUSTUS	exon	53867347	53867463	.	-	.	ID=g885.t2.exon4;Parent=g885.t2
HiC_scaffold_1	AUGUSTUS	CDS	53867347	53867463	1.0	-	2	ID=g885.t1.CDS4;Parent=g885.t1
HiC_scaffold_1	AUGUSTUS	CDS	53867347	53867463	1.0	-	2	ID=g885.t2.CDS4;Parent=g885.t2
HiC_scaffold_1	AUGUSTUS	intron	53867464	53869644	1.0	-	.	ID=g885.t1.intron4;Parent=g885.t1
HiC_scaffold_1	AUGUSTUS	intron	53867464	53869644	1.0	-	.	ID=g885.t2.intron4;Parent=g885.t2
HiC_scaffold_1	AUGUSTUS	exon	53869645	53869770	.	-	.	ID=g885.t1.exon5;Parent=g885.t1
HiC_scaffold_1	AUGUSTUS	exon	53869645	53869770	.	-	.	ID=g885.t2.exon5;Parent=g885.t2
HiC_scaffold_1	AUGUSTUS	CDS	53869645	53869770	1.0	-	2	ID=g885.t1.CDS5;Parent=g885.t1
HiC_scaffold_1	AUGUSTUS	CDS	53869645	53869770	1.0	-	2	ID=g885.t2.CDS5;Parent=g885.t2
HiC_scaffold_1	AUGUSTUS	intron	53869771	53870199	1.0	-	.	ID=g885.t1.intron5;Parent=g885.t1
HiC_scaffold_1	AUGUSTUS	intron	53869771	53870199	1.0	-	.	ID=g885.t2.intron5;Parent=g885.t2
HiC_scaffold_1	AUGUSTUS	exon	53870200	53870328	.	-	.	ID=g885.t1.exon6;Parent=g885.t1
HiC_scaffold_1	AUGUSTUS	exon	53870200	53870328	.	-	.	ID=g885.t2.exon6;Parent=g885.t2
HiC_scaffold_1	AUGUSTUS	CDS	53870200	53870328	1.0	-	2	ID=g885.t1.CDS6;Parent=g885.t1
HiC_scaffold_1	AUGUSTUS	CDS	53870200	53870328	1.0	-	2	ID=g885.t2.CDS6;Parent=g885.t2
HiC_scaffold_1	AUGUSTUS	intron	53870329	53870455	1.0	-	.	ID=g885.t1.intron6;Parent=g885.t1
HiC_scaffold_1	AUGUSTUS	intron	53870329	53870455	1.0	-	.	ID=g885.t2.intron6;Parent=g885.t2
HiC_scaffold_1	AUGUSTUS	exon	53870456	53870599	.	-	.	ID=g885.t1.exon7;Parent=g885.t1
HiC_scaffold_1	AUGUSTUS	exon	53870456	53870599	.	-	.	ID=g885.t2.exon7;Parent=g885.t2
HiC_scaffold_1	AUGUSTUS	CDS	53870456	53870599	1.0	-	2	ID=g885.t1.CDS7;Parent=g885.t1
HiC_scaffold_1	AUGUSTUS	CDS	53870456	53870599	1.0	-	2	ID=g885.t2.CDS7;Parent=g885.t2
HiC_scaffold_1	AUGUSTUS	intron	53870600	53872370	1.0	-	.	ID=g885.t1.intron7;Parent=g885.t1
HiC_scaffold_1	AUGUSTUS	intron	53870600	53872370	1.0	-	.	ID=g885.t2.intron7;Parent=g885.t2
HiC_scaffold_1	AUGUSTUS	exon	53872371	53872508	.	-	.	ID=g885.t1.exon8;Parent=g885.t1
HiC_scaffold_1	AUGUSTUS	exon	53872371	53872508	.	-	.	ID=g885.t2.exon8;Parent=g885.t2
HiC_scaffold_1	AUGUSTUS	CDS	53872371	53872508	1.0	-	2	ID=g885.t1.CDS8;Parent=g885.t1
HiC_scaffold_1	AUGUSTUS	CDS	53872371	53872508	1.0	-	2	ID=g885.t2.CDS8;Parent=g885.t2
HiC_scaffold_1	AUGUSTUS	intron	53872509	53874468	1.0	-	.	ID=g885.t1.intron8;Parent=g885.t1
HiC_scaffold_1	AUGUSTUS	intron	53872509	53874468	1.0	-	.	ID=g885.t2.intron8;Parent=g885.t2
HiC_scaffold_1	AUGUSTUS	exon	53874469	53874603	.	-	.	ID=g885.t1.exon9;Parent=g885.t1
HiC_scaffold_1	AUGUSTUS	exon	53874469	53874603	.	-	.	ID=g885.t2.exon9;Parent=g885.t2
HiC_scaffold_1	AUGUSTUS	CDS	53874469	53874603	1.0	-	2	ID=g885.t1.CDS9;Parent=g885.t1
HiC_scaffold_1	AUGUSTUS	CDS	53874469	53874603	1.0	-	2	ID=g885.t2.CDS9;Parent=g885.t2
HiC_scaffold_1	AUGUSTUS	intron	53874604	53878763	1.0	-	.	ID=g885.t2.intron9;Parent=g885.t2
HiC_scaffold_1	AUGUSTUS	intron	53874604	53881252	1.0	-	.	ID=g885.t1.intron9;Parent=g885.t1
HiC_scaffold_1	AUGUSTUS	exon	53878764	53878904	.	-	.	ID=g885.t2.exon10;Parent=g885.t2
HiC_scaffold_1	AUGUSTUS	CDS	53878764	53878904	1.0	-	2	ID=g885.t2.CDS10;Parent=g885.t2
HiC_scaffold_1	AUGUSTUS	intron	53878905	53881252	1.0	-	.	ID=g885.t2.intron10;Parent=g885.t2
HiC_scaffold_1	AUGUSTUS	exon	53881253	53881354	.	-	.	ID=g885.t1.exon10;Parent=g885.t1
HiC_scaffold_1	AUGUSTUS	exon	53881253	53881354	.	-	.	ID=g885.t2.exon11;Parent=g885.t2
HiC_scaffold_1	AUGUSTUS	CDS	53881253	53881354	1.0	-	2	ID=g885.t1.CDS10;Parent=g885.t1
HiC_scaffold_1	AUGUSTUS	CDS	53881253	53881354	1.0	-	2	ID=g885.t2.CDS11;Parent=g885.t2
HiC_scaffold_1	AUGUSTUS	intron	53881355	53881969	1.0	-	.	ID=g885.t1.intron10;Parent=g885.t1
HiC_scaffold_1	AUGUSTUS	intron	53881355	53881969	1.0	-	.	ID=g885.t2.intron11;Parent=g885.t2
HiC_scaffold_1	AUGUSTUS	exon	53881970	53882083	.	-	.	ID=g885.t1.exon11;Parent=g885.t1
HiC_scaffold_1	AUGUSTUS	exon	53881970	53882083	.	-	.	ID=g885.t2.exon12;Parent=g885.t2
HiC_scaffold_1	AUGUSTUS	CDS	53881970	53882083	1.0	-	2	ID=g885.t1.CDS11;Parent=g885.t1
HiC_scaffold_1	AUGUSTUS	CDS	53881970	53882083	1.0	-	2	ID=g885.t2.CDS12;Parent=g885.t2
HiC_scaffold_1	AUGUSTUS	intron	53882084	53882721	1.0	-	.	ID=g885.t1.intron11;Parent=g885.t1
HiC_scaffold_1	AUGUSTUS	intron	53882084	53882721	1.0	-	.	ID=g885.t2.intron12;Parent=g885.t2
HiC_scaffold_1	AUGUSTUS	exon	53882722	53882925	.	-	.	ID=g885.t1.exon12;Parent=g885.t1
HiC_scaffold_1	AUGUSTUS	exon	53882722	53882925	.	-	.	ID=g885.t2.exon13;Parent=g885.t2
HiC_scaffold_1	AUGUSTUS	CDS	53882722	53882925	1.0	-	2	ID=g885.t1.CDS12;Parent=g885.t1
HiC_scaffold_1	AUGUSTUS	CDS	53882722	53882925	1.0	-	2	ID=g885.t2.CDS13;Parent=g885.t2
HiC_scaffold_1	AUGUSTUS	intron	53882926	53885455	1.0	-	.	ID=g885.t1.intron12;Parent=g885.t1
HiC_scaffold_1	AUGUSTUS	intron	53882926	53885455	1.0	-	.	ID=g885.t2.intron13;Parent=g885.t2
HiC_scaffold_1	AUGUSTUS	exon	53885456	53885636	.	-	.	ID=g885.t1.exon13;Parent=g885.t1
HiC_scaffold_1	AUGUSTUS	exon	53885456	53885636	.	-	.	ID=g885.t2.exon14;Parent=g885.t2
HiC_scaffold_1	AUGUSTUS	CDS	53885456	53885636	1.0	-	0	ID=g885.t1.CDS13;Parent=g885.t1
HiC_scaffold_1	AUGUSTUS	CDS	53885456	53885636	1.0	-	0	ID=g885.t2.CDS14;Parent=g885.t2
HiC_scaffold_1	AUGUSTUS	intron	53885637	53886342	1.0	-	.	ID=g885.t1.intron13;Parent=g885.t1
HiC_scaffold_1	AUGUSTUS	intron	53885637	53886342	1.0	-	.	ID=g885.t2.intron14;Parent=g885.t2
HiC_scaffold_1	AUGUSTUS	exon	53886343	53886472	.	-	.	ID=g885.t1.exon14;Parent=g885.t1
HiC_scaffold_1	AUGUSTUS	exon	53886343	53886472	.	-	.	ID=g885.t2.exon15;Parent=g885.t2
HiC_scaffold_1	AUGUSTUS	CDS	53886343	53886472	1.0	-	1	ID=g885.t1.CDS14;Parent=g885.t1
HiC_scaffold_1	AUGUSTUS	CDS	53886343	53886472	1.0	-	1	ID=g885.t2.CDS15;Parent=g885.t2
HiC_scaffold_1	AUGUSTUS	intron	53886473	53887852	1.0	-	.	ID=g885.t1.intron14;Parent=g885.t1
HiC_scaffold_1	AUGUSTUS	intron	53886473	53887852	1.0	-	.	ID=g885.t2.intron15;Parent=g885.t2
HiC_scaffold_1	AUGUSTUS	exon	53887853	53887964	.	-	.	ID=g885.t1.exon15;Parent=g885.t1
HiC_scaffold_1	AUGUSTUS	exon	53887853	53887964	.	-	.	ID=g885.t2.exon16;Parent=g885.t2
HiC_scaffold_1	AUGUSTUS	CDS	53887853	53887964	1.0	-	2	ID=g885.t1.CDS15;Parent=g885.t1
HiC_scaffold_1	AUGUSTUS	CDS	53887853	53887964	1.0	-	2	ID=g885.t2.CDS16;Parent=g885.t2
HiC_scaffold_1	AUGUSTUS	intron	53887965	53915868	1.0	-	.	ID=g885.t1.intron15;Parent=g885.t1
HiC_scaffold_1	AUGUSTUS	intron	53887965	53915868	1.0	-	.	ID=g885.t2.intron16;Parent=g885.t2
HiC_scaffold_1	AUGUSTUS	exon	53915869	53916013	.	-	.	ID=g885.t1.exon16;Parent=g885.t1
HiC_scaffold_1	AUGUSTUS	exon	53915869	53916013	.	-	.	ID=g885.t2.exon17;Parent=g885.t2
HiC_scaffold_1	AUGUSTUS	CDS	53915869	53916013	0.77	-	0	ID=g885.t1.CDS16;Parent=g885.t1
HiC_scaffold_1	AUGUSTUS	CDS	53915869	53916013	0.78	-	0	ID=g885.t2.CDS17;Parent=g885.t2
HiC_scaffold_1	AUGUSTUS	start_codon	53916011	53916013	.	-	0	ID=g885.t1.start1;Parent=g885.t1
HiC_scaffold_1	AUGUSTUS	start_codon	53916011	53916013	.	-	0	ID=g885.t2.start1;Parent=g885.t2
HiC_scaffold_1	AUGUSTUS	stop_codon	53980458	53980460	.	-	0	ID=g886.t2.stop1;Parent=g886.t2
HiC_scaffold_1	gmst	stop_codon	53980458	53980460	94.151227	-	0	ID=g886.t1.stop1;Parent=g886.t1
HiC_scaffold_1	AUGUSTUS	exon	53980458	53980673	.	-	.	ID=g886.t2.exon1;Parent=g886.t2
HiC_scaffold_1	AUGUSTUS	CDS	53980458	53980673	1.0	-	0	ID=g886.t2.CDS1;Parent=g886.t2
HiC_scaffold_1	gmst	CDS	53980458	53980673	94.151227	-	0	ID=g886.t1.CDS1;Parent=g886.t1
HiC_scaffold_1	gmst	exon	53980458	53980673	94.151227	-	0	ID=g886.t1.exon1;Parent=g886.t1
HiC_scaffold_1	gmst	mRNA	53980458	54001832	.	-	.	ID=g886.t1;Parent=g886;em_target=9668.ENSMPUP00000017162;em_score=789.5;em_evalue=1.4e-240;em_tcov=.;em_OGs=COG0123@1|root,KOG1344@2759|Eukaryota,38EFJ@33154|Opisthokonta,3BDDM@33208|Metazoa,3CZRJ@33213|Bilateria,4870W@7711|Chordata,48YU2@7742|Vertebrata,3J4NP@40674|Mammalia,3EKNN@33554|Carnivora;em_COG_cat=B;em_desc=Histone deacetylase 11;em_max_annot_lvl=33208|Metazoa;em_Preferred_name=HDAC11;em_PFAMs=Hist_deacetyl;em_GOs=GO:0000118,GO:0003674,GO:0003824,GO:0004407,GO:0005488,GO:0005515,GO:0005575,GO:0005622,GO:0005623,GO:0005634,GO:0005654,GO:0005737,GO:0005886,GO:0006325,GO:0006464,GO:0006476,GO:0006807,GO:0006996,GO:0007275,GO:0007399,GO:0007417,GO:0008134,GO:0008150,GO:0008152,GO:0009987,GO:0010001,GO:0014003,GO:0016020,GO:0016043,GO:0016569,GO:0016570,GO:0016575,GO:0016787,GO:0016810,GO:0016811,GO:0019213,GO:0019538,GO:0021782,GO:0022008,GO:0030154,GO:0031974,GO:0031981,GO:0032501,GO:0032502,GO:0032991,GO:0033558,GO:0035601,GO:0036211,GO:0042063,GO:0043170,GO:0043226,GO:0043227,GO:0043229,GO:0043231,GO:0043233,GO:0043412,GO:0044237,GO:0044238,GO:0044260,GO:0044267,GO:0044422,GO:0044424,GO:0044428,GO:0044446,GO:0044451,GO:0044464,GO:0048468,GO:0048709,GO:0048731,GO:0048856,GO:0048869,GO:0051276,GO:0070013,GO:0071704,GO:0071840,GO:0071944,GO:0098732,GO:0140096,GO:1901564,GO:1902494;em_EC=3.5.1.98;em_KEGG_ko=ko:K11418;em_KEGG_Pathway=ko05034,ko05165,ko05203,map05034,map05165,map05203;em_BRITE=ko00000,ko00001,ko01000,ko03036
HiC_scaffold_1	gmst	gene	53980458	54005677	.	-	.	ID=g886
HiC_scaffold_1	AUGUSTUS	mRNA	53980458	54005677	.	-	.	ID=g886.t2;Parent=g886;em_target=9668.ENSMPUP00000017162;em_score=789.4;em_evalue=2.2e-240;em_tcov=.;em_OGs=COG0123@1|root,KOG1344@2759|Eukaryota,38EFJ@33154|Opisthokonta,3BDDM@33208|Metazoa,3CZRJ@33213|Bilateria,4870W@7711|Chordata,48YU2@7742|Vertebrata,3J4NP@40674|Mammalia,3EKNN@33554|Carnivora;em_COG_cat=B;em_desc=Histone deacetylase 11;em_max_annot_lvl=33208|Metazoa;em_Preferred_name=HDAC11;em_PFAMs=Hist_deacetyl;em_GOs=GO:0000118,GO:0003674,GO:0003824,GO:0004407,GO:0005488,GO:0005515,GO:0005575,GO:0005622,GO:0005623,GO:0005634,GO:0005654,GO:0005737,GO:0005886,GO:0006325,GO:0006464,GO:0006476,GO:0006807,GO:0006996,GO:0007275,GO:0007399,GO:0007417,GO:0008134,GO:0008150,GO:0008152,GO:0009987,GO:0010001,GO:0014003,GO:0016020,GO:0016043,GO:0016569,GO:0016570,GO:0016575,GO:0016787,GO:0016810,GO:0016811,GO:0019213,GO:0019538,GO:0021782,GO:0022008,GO:0030154,GO:0031974,GO:0031981,GO:0032501,GO:0032502,GO:0032991,GO:0033558,GO:0035601,GO:0036211,GO:0042063,GO:0043170,GO:0043226,GO:0043227,GO:0043229,GO:0043231,GO:0043233,GO:0043412,GO:0044237,GO:0044238,GO:0044260,GO:0044267,GO:0044422,GO:0044424,GO:0044428,GO:0044446,GO:0044451,GO:0044464,GO:0048468,GO:0048709,GO:0048731,GO:0048856,GO:0048869,GO:0051276,GO:0070013,GO:0071704,GO:0071840,GO:0071944,GO:0098732,GO:0140096,GO:1901564,GO:1902494;em_EC=3.5.1.98;em_KEGG_ko=ko:K11418;em_KEGG_Pathway=ko05034,ko05165,ko05203,map05034,map05165,map05203;em_BRITE=ko00000,ko00001,ko01000,ko03036
HiC_scaffold_1	AUGUSTUS	intron	53980674	53980805	1.0	-	.	ID=g886.t2.intron1;Parent=g886.t2
HiC_scaffold_1	gmst	intron	53980674	53980805	94.151227	-	0	ID=g886.t1.intron1;Parent=g886.t1
HiC_scaffold_1	AUGUSTUS	exon	53980806	53980984	.	-	.	ID=g886.t2.exon2;Parent=g886.t2
HiC_scaffold_1	AUGUSTUS	CDS	53980806	53980984	1.0	-	2	ID=g886.t2.CDS2;Parent=g886.t2
HiC_scaffold_1	gmst	CDS	53980806	53980984	94.151227	-	2	ID=g886.t1.CDS2;Parent=g886.t1
HiC_scaffold_1	gmst	exon	53980806	53980984	94.151227	-	2	ID=g886.t1.exon2;Parent=g886.t1
HiC_scaffold_1	AUGUSTUS	intron	53980985	53981816	1.0	-	.	ID=g886.t2.intron2;Parent=g886.t2
HiC_scaffold_1	gmst	intron	53980985	53981816	94.151227	-	0	ID=g886.t1.intron2;Parent=g886.t1
HiC_scaffold_1	AUGUSTUS	exon	53981817	53981913	.	-	.	ID=g886.t2.exon3;Parent=g886.t2
HiC_scaffold_1	AUGUSTUS	CDS	53981817	53981913	1.0	-	0	ID=g886.t2.CDS3;Parent=g886.t2
HiC_scaffold_1	gmst	CDS	53981817	53981913	94.151227	-	0	ID=g886.t1.CDS3;Parent=g886.t1
HiC_scaffold_1	gmst	exon	53981817	53981913	94.151227	-	0	ID=g886.t1.exon3;Parent=g886.t1
HiC_scaffold_1	AUGUSTUS	intron	53981914	53982935	1.0	-	.	ID=g886.t2.intron3;Parent=g886.t2
HiC_scaffold_1	gmst	intron	53981914	53982935	94.151227	-	0	ID=g886.t1.intron3;Parent=g886.t1
HiC_scaffold_1	AUGUSTUS	exon	53982936	53982998	.	-	.	ID=g886.t2.exon4;Parent=g886.t2
HiC_scaffold_1	AUGUSTUS	CDS	53982936	53982998	1.0	-	0	ID=g886.t2.CDS4;Parent=g886.t2
HiC_scaffold_1	gmst	CDS	53982936	53982998	94.151227	-	0	ID=g886.t1.CDS4;Parent=g886.t1
HiC_scaffold_1	gmst	exon	53982936	53982998	94.151227	-	0	ID=g886.t1.exon4;Parent=g886.t1
HiC_scaffold_1	AUGUSTUS	intron	53982999	53984019	1.0	-	.	ID=g886.t2.intron4;Parent=g886.t2
HiC_scaffold_1	gmst	intron	53982999	53984019	94.151227	-	0	ID=g886.t1.intron4;Parent=g886.t1
HiC_scaffold_1	AUGUSTUS	exon	53984020	53984096	.	-	.	ID=g886.t2.exon5;Parent=g886.t2
HiC_scaffold_1	AUGUSTUS	CDS	53984020	53984096	1.0	-	2	ID=g886.t2.CDS5;Parent=g886.t2
HiC_scaffold_1	gmst	CDS	53984020	53984096	94.151227	-	2	ID=g886.t1.CDS5;Parent=g886.t1
HiC_scaffold_1	gmst	exon	53984020	53984096	94.151227	-	2	ID=g886.t1.exon5;Parent=g886.t1
HiC_scaffold_1	AUGUSTUS	intron	53984097	53985831	1.0	-	.	ID=g886.t2.intron5;Parent=g886.t2
HiC_scaffold_1	gmst	intron	53984097	53985831	94.151227	-	0	ID=g886.t1.intron5;Parent=g886.t1
HiC_scaffold_1	AUGUSTUS	exon	53985832	53985874	.	-	.	ID=g886.t2.exon6;Parent=g886.t2
HiC_scaffold_1	AUGUSTUS	CDS	53985832	53985874	1.0	-	0	ID=g886.t2.CDS6;Parent=g886.t2
HiC_scaffold_1	gmst	CDS	53985832	53985874	94.151227	-	0	ID=g886.t1.CDS6;Parent=g886.t1
HiC_scaffold_1	gmst	exon	53985832	53985874	94.151227	-	0	ID=g886.t1.exon6;Parent=g886.t1
HiC_scaffold_1	AUGUSTUS	intron	53985875	53986833	1.0	-	.	ID=g886.t2.intron6;Parent=g886.t2
HiC_scaffold_1	gmst	intron	53985875	53986833	94.151227	-	0	ID=g886.t1.intron6;Parent=g886.t1
HiC_scaffold_1	AUGUSTUS	exon	53986834	53986950	.	-	.	ID=g886.t2.exon7;Parent=g886.t2
HiC_scaffold_1	AUGUSTUS	CDS	53986834	53986950	1.0	-	0	ID=g886.t2.CDS7;Parent=g886.t2
HiC_scaffold_1	gmst	CDS	53986834	53986950	94.151227	-	0	ID=g886.t1.CDS7;Parent=g886.t1
HiC_scaffold_1	gmst	exon	53986834	53986950	94.151227	-	0	ID=g886.t1.exon7;Parent=g886.t1
HiC_scaffold_1	AUGUSTUS	intron	53986951	53998320	1.0	-	.	ID=g886.t2.intron7;Parent=g886.t2
HiC_scaffold_1	gmst	intron	53986951	53998320	94.151227	-	0	ID=g886.t1.intron7;Parent=g886.t1
HiC_scaffold_1	AUGUSTUS	exon	53998321	53998421	.	-	.	ID=g886.t2.exon8;Parent=g886.t2
HiC_scaffold_1	AUGUSTUS	CDS	53998321	53998421	1.0	-	2	ID=g886.t2.CDS8;Parent=g886.t2
HiC_scaffold_1	gmst	CDS	53998321	53998421	94.151227	-	2	ID=g886.t1.CDS8;Parent=g886.t1
HiC_scaffold_1	gmst	exon	53998321	53998421	94.151227	-	2	ID=g886.t1.exon8;Parent=g886.t1
HiC_scaffold_1	AUGUSTUS	intron	53998422	54000696	1.0	-	.	ID=g886.t2.intron8;Parent=g886.t2
HiC_scaffold_1	gmst	intron	53998422	54000696	94.151227	-	0	ID=g886.t1.intron8;Parent=g886.t1
HiC_scaffold_1	AUGUSTUS	exon	54000697	54000845	.	-	.	ID=g886.t2.exon9;Parent=g886.t2
HiC_scaffold_1	AUGUSTUS	CDS	54000697	54000845	1.0	-	1	ID=g886.t2.CDS9;Parent=g886.t2
HiC_scaffold_1	gmst	CDS	54000697	54000845	94.151227	-	1	ID=g886.t1.CDS9;Parent=g886.t1
HiC_scaffold_1	gmst	exon	54000697	54000845	94.151227	-	1	ID=g886.t1.exon9;Parent=g886.t1
HiC_scaffold_1	AUGUSTUS	intron	54000846	54001830	1.0	-	.	ID=g886.t2.intron9;Parent=g886.t2
HiC_scaffold_1	gmst	intron	54000846	54001830	94.151227	-	0	ID=g886.t1.intron9;Parent=g886.t1
HiC_scaffold_1	gmst	CDS	54001831	54001832	94.151227	-	0	ID=g886.t1.CDS10;Parent=g886.t1
HiC_scaffold_1	gmst	exon	54001831	54001832	94.151227	-	0	ID=g886.t1.exon10;Parent=g886.t1
HiC_scaffold_1	gmst	start_codon	54001831	54001832	94.151227	-	0	ID=g886.t1.start1;Parent=g886.t1
HiC_scaffold_1	AUGUSTUS	exon	54001831	54001862	.	-	.	ID=g886.t2.exon10;Parent=g886.t2
HiC_scaffold_1	AUGUSTUS	CDS	54001831	54001862	0.45	-	0	ID=g886.t2.CDS10;Parent=g886.t2
HiC_scaffold_1	AUGUSTUS	intron	54001863	54005650	0.21	-	.	ID=g886.t2.intron10;Parent=g886.t2
HiC_scaffold_1	AUGUSTUS	exon	54005651	54005677	.	-	.	ID=g886.t2.exon11;Parent=g886.t2
HiC_scaffold_1	AUGUSTUS	CDS	54005651	54005677	0.3	-	0	ID=g886.t2.CDS11;Parent=g886.t2
HiC_scaffold_1	AUGUSTUS	start_codon	54005675	54005677	.	-	0	ID=g886.t2.start1;Parent=g886.t2
HiC_scaffold_1	AUGUSTUS	start_codon	54052106	54052108	.	+	0	ID=g887.t1.start1;Parent=g887.t1
HiC_scaffold_1	gmst	start_codon	54052106	54052108	453.786269	+	0	ID=g887.t5.start1;Parent=g887.t5
HiC_scaffold_1	gmst	start_codon	54052106	54052108	464.85791	+	0	ID=g887.t2.start1;Parent=g887.t2
HiC_scaffold_1	AUGUSTUS	exon	54052106	54052281	.	+	.	ID=g887.t1.exon1;Parent=g887.t1
HiC_scaffold_1	AUGUSTUS	CDS	54052106	54052281	1.0	+	0	ID=g887.t1.CDS1;Parent=g887.t1
HiC_scaffold_1	gmst	CDS	54052106	54052281	453.786269	+	0	ID=g887.t5.CDS1;Parent=g887.t5
HiC_scaffold_1	gmst	exon	54052106	54052281	453.786269	+	0	ID=g887.t5.exon1;Parent=g887.t5
HiC_scaffold_1	gmst	CDS	54052106	54052281	464.85791	+	0	ID=g887.t2.CDS1;Parent=g887.t2
HiC_scaffold_1	gmst	exon	54052106	54052281	464.85791	+	0	ID=g887.t2.exon1;Parent=g887.t2
HiC_scaffold_1	AUGUSTUS	mRNA	54052106	54087123	0.76	+	.	ID=g887.t1;Parent=g887;em_target=9707.XP_004395739.1;em_score=674.0;em_evalue=1.9e-205;em_tcov=.;em_OGs=KOG1833@1|root,KOG1833@2759|Eukaryota,38B5G@33154|Opisthokonta,3BC0G@33208|Metazoa,3CT3Z@33213|Bilateria,48BBW@7711|Chordata,48W6D@7742|Vertebrata,3JFI5@40674|Mammalia,3EPI8@33554|Carnivora;em_COG_cat=UY;em_desc=Nuclear pore membrane glycoprotein;em_max_annot_lvl=33208|Metazoa;em_Preferred_name=NUP210;em_KEGG_ko=ko:K14314;em_KEGG_Pathway=ko03013,map03013;em_KEGG_Module=M00427;em_BRITE=ko00000,ko00001,ko00002,ko03019;em_KEGG_TC=1.l.1;em_PFAMs=Big_2;em_GOs=GO:0003674,GO:0005198,GO:0005488,GO:0005515,GO:0005575,GO:0005622,GO:0005623,GO:0005634,GO:0005635,GO:0005643,GO:0005737,GO:0005783,GO:0005789,GO:0006403,GO:0006405,GO:0006406,GO:0006611,GO:0006810,GO:0006886,GO:0006913,GO:0008104,GO:0008150,GO:0008152,GO:0010467,GO:0012505,GO:0015031,GO:0015833,GO:0015931,GO:0016020,GO:0016032,GO:0017056,GO:0031090,GO:0031503,GO:0031965,GO:0031967,GO:0031975,GO:0031984,GO:0032991,GO:0033036,GO:0034613,GO:0042175,GO:0042886,GO:0043170,GO:0043226,GO:0043227,GO:0043229,GO:0043231,GO:0044403,GO:0044419,GO:0044422,GO:0044424,GO:0044425,GO:0044428,GO:0044432,GO:0044444,GO:0044446,GO:0044464,GO:0045184,GO:0046907,GO:0046983,GO:0050657,GO:0050658,GO:0051028,GO:0051168,GO:0051169,GO:0051179,GO:0051234,GO:0051236,GO:0051641,GO:0051649,GO:0051704,GO:0070727,GO:0071166,GO:0071426,GO:0071427,GO:0071702,GO:0071704,GO:0071705,GO:0098827
HiC_scaffold_1	AUGUSTUS	gene	54052106	54154350	.	+	.	ID=g887
HiC_scaffold_1	gmst	mRNA	54052106	54154350	.	+	.	ID=g887.t2;Parent=g887;em_target=9707.XP_004395739.1;em_score=3989.3;em_evalue=0.0;em_tcov=.;em_OGs=KOG1833@1|root,KOG1833@2759|Eukaryota,38B5G@33154|Opisthokonta,3BC0G@33208|Metazoa,3CT3Z@33213|Bilateria,48BBW@7711|Chordata,48W6D@7742|Vertebrata,3JFI5@40674|Mammalia,3EPI8@33554|Carnivora;em_COG_cat=UY;em_desc=Nuclear pore membrane glycoprotein;em_max_annot_lvl=33208|Metazoa;em_Preferred_name=NUP210;em_KEGG_ko=ko:K14314;em_KEGG_Pathway=ko03013,map03013;em_KEGG_Module=M00427;em_BRITE=ko00000,ko00001,ko00002,ko03019;em_KEGG_TC=1.l.1;em_PFAMs=Big_2;em_GOs=GO:0003674,GO:0005198,GO:0005488,GO:0005515,GO:0005575,GO:0005622,GO:0005623,GO:0005634,GO:0005635,GO:0005643,GO:0005737,GO:0005783,GO:0005789,GO:0006403,GO:0006405,GO:0006406,GO:0006611,GO:0006810,GO:0006886,GO:0006913,GO:0008104,GO:0008150,GO:0008152,GO:0010467,GO:0012505,GO:0015031,GO:0015833,GO:0015931,GO:0016020,GO:0016032,GO:0017056,GO:0031090,GO:0031503,GO:0031965,GO:0031967,GO:0031975,GO:0031984,GO:0032991,GO:0033036,GO:0034613,GO:0042175,GO:0042886,GO:0043170,GO:0043226,GO:0043227,GO:0043229,GO:0043231,GO:0044403,GO:0044419,GO:0044422,GO:0044424,GO:0044425,GO:0044428,GO:0044432,GO:0044444,GO:0044446,GO:0044464,GO:0045184,GO:0046907,GO:0046983,GO:0050657,GO:0050658,GO:0051028,GO:0051168,GO:0051169,GO:0051179,GO:0051234,GO:0051236,GO:0051641,GO:0051649,GO:0051704,GO:0070727,GO:0071166,GO:0071426,GO:0071427,GO:0071702,GO:0071704,GO:0071705,GO:0098827
HiC_scaffold_1	gmst	mRNA	54052106	54154350	.	+	.	ID=g887.t5;Parent=g887;em_target=9707.XP_004395739.1;em_score=4033.0;em_evalue=0.0;em_tcov=.;em_OGs=KOG1833@1|root,KOG1833@2759|Eukaryota,38B5G@33154|Opisthokonta,3BC0G@33208|Metazoa,3CT3Z@33213|Bilateria,48BBW@7711|Chordata,48W6D@7742|Vertebrata,3JFI5@40674|Mammalia,3EPI8@33554|Carnivora;em_COG_cat=UY;em_desc=Nuclear pore membrane glycoprotein;em_max_annot_lvl=33208|Metazoa;em_Preferred_name=NUP210;em_KEGG_ko=ko:K14314;em_KEGG_Pathway=ko03013,map03013;em_KEGG_Module=M00427;em_BRITE=ko00000,ko00001,ko00002,ko03019;em_KEGG_TC=1.l.1;em_PFAMs=Big_2;em_GOs=GO:0003674,GO:0005198,GO:0005488,GO:0005515,GO:0005575,GO:0005622,GO:0005623,GO:0005634,GO:0005635,GO:0005643,GO:0005737,GO:0005783,GO:0005789,GO:0006403,GO:0006405,GO:0006406,GO:0006611,GO:0006810,GO:0006886,GO:0006913,GO:0008104,GO:0008150,GO:0008152,GO:0010467,GO:0012505,GO:0015031,GO:0015833,GO:0015931,GO:0016020,GO:0016032,GO:0017056,GO:0031090,GO:0031503,GO:0031965,GO:0031967,GO:0031975,GO:0031984,GO:0032991,GO:0033036,GO:0034613,GO:0042175,GO:0042886,GO:0043170,GO:0043226,GO:0043227,GO:0043229,GO:0043231,GO:0044403,GO:0044419,GO:0044422,GO:0044424,GO:0044425,GO:0044428,GO:0044432,GO:0044444,GO:0044446,GO:0044464,GO:0045184,GO:0046907,GO:0046983,GO:0050657,GO:0050658,GO:0051028,GO:0051168,GO:0051169,GO:0051179,GO:0051234,GO:0051236,GO:0051641,GO:0051649,GO:0051704,GO:0070727,GO:0071166,GO:0071426,GO:0071427,GO:0071702,GO:0071704,GO:0071705,GO:0098827
HiC_scaffold_1	AUGUSTUS	intron	54052282	54071123	1.0	+	.	ID=g887.t1.intron1;Parent=g887.t1
HiC_scaffold_1	gmst	intron	54052282	54071123	453.786269	+	0	ID=g887.t5.intron1;Parent=g887.t5
HiC_scaffold_1	gmst	intron	54052282	54071123	464.85791	+	0	ID=g887.t2.intron1;Parent=g887.t2
HiC_scaffold_1	AUGUSTUS	exon	54071124	54071260	.	+	.	ID=g887.t1.exon2;Parent=g887.t1
HiC_scaffold_1	AUGUSTUS	CDS	54071124	54071260	1.0	+	1	ID=g887.t1.CDS2;Parent=g887.t1
HiC_scaffold_1	gmst	CDS	54071124	54071260	453.786269	+	1	ID=g887.t5.CDS2;Parent=g887.t5
HiC_scaffold_1	gmst	exon	54071124	54071260	453.786269	+	1	ID=g887.t5.exon2;Parent=g887.t5
HiC_scaffold_1	gmst	CDS	54071124	54071260	464.85791	+	1	ID=g887.t2.CDS2;Parent=g887.t2
HiC_scaffold_1	gmst	exon	54071124	54071260	464.85791	+	1	ID=g887.t2.exon2;Parent=g887.t2
HiC_scaffold_1	AUGUSTUS	intron	54071261	54072571	1.0	+	.	ID=g887.t1.intron2;Parent=g887.t1
HiC_scaffold_1	gmst	intron	54071261	54072571	453.786269	+	0	ID=g887.t5.intron2;Parent=g887.t5
HiC_scaffold_1	gmst	intron	54071261	54072571	464.85791	+	0	ID=g887.t2.intron2;Parent=g887.t2
HiC_scaffold_1	AUGUSTUS	exon	54072572	54072703	.	+	.	ID=g887.t1.exon3;Parent=g887.t1
HiC_scaffold_1	AUGUSTUS	CDS	54072572	54072703	1.0	+	2	ID=g887.t1.CDS3;Parent=g887.t1
HiC_scaffold_1	gmst	CDS	54072572	54072703	453.786269	+	2	ID=g887.t5.CDS3;Parent=g887.t5
HiC_scaffold_1	gmst	exon	54072572	54072703	453.786269	+	2	ID=g887.t5.exon3;Parent=g887.t5
HiC_scaffold_1	gmst	CDS	54072572	54072703	464.85791	+	2	ID=g887.t2.CDS3;Parent=g887.t2
HiC_scaffold_1	gmst	exon	54072572	54072703	464.85791	+	2	ID=g887.t2.exon3;Parent=g887.t2
HiC_scaffold_1	AUGUSTUS	intron	54072704	54076311	1.0	+	.	ID=g887.t1.intron3;Parent=g887.t1
HiC_scaffold_1	gmst	intron	54072704	54076311	453.786269	+	0	ID=g887.t5.intron3;Parent=g887.t5
HiC_scaffold_1	gmst	intron	54072704	54076311	464.85791	+	0	ID=g887.t2.intron3;Parent=g887.t2
HiC_scaffold_1	AUGUSTUS	exon	54076312	54076408	.	+	.	ID=g887.t1.exon4;Parent=g887.t1
HiC_scaffold_1	AUGUSTUS	CDS	54076312	54076408	1.0	+	2	ID=g887.t1.CDS4;Parent=g887.t1
HiC_scaffold_1	gmst	CDS	54076312	54076408	453.786269	+	2	ID=g887.t5.CDS4;Parent=g887.t5
HiC_scaffold_1	gmst	exon	54076312	54076408	453.786269	+	2	ID=g887.t5.exon4;Parent=g887.t5
HiC_scaffold_1	gmst	CDS	54076312	54076408	464.85791	+	2	ID=g887.t2.CDS4;Parent=g887.t2
HiC_scaffold_1	gmst	exon	54076312	54076408	464.85791	+	2	ID=g887.t2.exon4;Parent=g887.t2
HiC_scaffold_1	AUGUSTUS	intron	54076409	54079853	1.0	+	.	ID=g887.t1.intron4;Parent=g887.t1
HiC_scaffold_1	gmst	intron	54076409	54079853	453.786269	+	0	ID=g887.t5.intron4;Parent=g887.t5
HiC_scaffold_1	gmst	intron	54076409	54079853	464.85791	+	0	ID=g887.t2.intron4;Parent=g887.t2
HiC_scaffold_1	AUGUSTUS	exon	54079854	54080004	.	+	.	ID=g887.t1.exon5;Parent=g887.t1
HiC_scaffold_1	AUGUSTUS	CDS	54079854	54080004	1.0	+	1	ID=g887.t1.CDS5;Parent=g887.t1
HiC_scaffold_1	gmst	CDS	54079854	54080004	453.786269	+	1	ID=g887.t5.CDS5;Parent=g887.t5
HiC_scaffold_1	gmst	exon	54079854	54080004	453.786269	+	1	ID=g887.t5.exon5;Parent=g887.t5
HiC_scaffold_1	gmst	CDS	54079854	54080004	464.85791	+	1	ID=g887.t2.CDS5;Parent=g887.t2
HiC_scaffold_1	gmst	exon	54079854	54080004	464.85791	+	1	ID=g887.t2.exon5;Parent=g887.t2
HiC_scaffold_1	AUGUSTUS	intron	54080005	54081920	1.0	+	.	ID=g887.t1.intron5;Parent=g887.t1
HiC_scaffold_1	gmst	intron	54080005	54081920	453.786269	+	0	ID=g887.t5.intron5;Parent=g887.t5
HiC_scaffold_1	gmst	intron	54080005	54081920	464.85791	+	0	ID=g887.t2.intron5;Parent=g887.t2
HiC_scaffold_1	AUGUSTUS	exon	54081921	54082053	.	+	.	ID=g887.t1.exon6;Parent=g887.t1
HiC_scaffold_1	AUGUSTUS	CDS	54081921	54082053	1.0	+	0	ID=g887.t1.CDS6;Parent=g887.t1
HiC_scaffold_1	gmst	CDS	54081921	54082053	453.786269	+	0	ID=g887.t5.CDS6;Parent=g887.t5
HiC_scaffold_1	gmst	exon	54081921	54082053	453.786269	+	0	ID=g887.t5.exon6;Parent=g887.t5
HiC_scaffold_1	gmst	CDS	54081921	54082053	464.85791	+	0	ID=g887.t2.CDS6;Parent=g887.t2
HiC_scaffold_1	gmst	exon	54081921	54082053	464.85791	+	0	ID=g887.t2.exon6;Parent=g887.t2
HiC_scaffold_1	AUGUSTUS	intron	54082054	54086833	1.0	+	.	ID=g887.t1.intron6;Parent=g887.t1
HiC_scaffold_1	gmst	intron	54082054	54086833	453.786269	+	0	ID=g887.t5.intron6;Parent=g887.t5
HiC_scaffold_1	gmst	intron	54082054	54086833	464.85791	+	0	ID=g887.t2.intron6;Parent=g887.t2
HiC_scaffold_1	gmst	CDS	54086834	54086992	453.786269	+	2	ID=g887.t5.CDS7;Parent=g887.t5
HiC_scaffold_1	gmst	exon	54086834	54086992	453.786269	+	2	ID=g887.t5.exon7;Parent=g887.t5
HiC_scaffold_1	gmst	CDS	54086834	54086992	464.85791	+	2	ID=g887.t2.CDS7;Parent=g887.t2
HiC_scaffold_1	gmst	exon	54086834	54086992	464.85791	+	2	ID=g887.t2.exon7;Parent=g887.t2
HiC_scaffold_1	AUGUSTUS	exon	54086834	54087123	.	+	.	ID=g887.t1.exon7;Parent=g887.t1
HiC_scaffold_1	AUGUSTUS	CDS	54086834	54087123	0.76	+	2	ID=g887.t1.CDS7;Parent=g887.t1
HiC_scaffold_1	gmst	intron	54086993	54087571	453.786269	+	0	ID=g887.t5.intron7;Parent=g887.t5
HiC_scaffold_1	gmst	intron	54086993	54087571	464.85791	+	0	ID=g887.t2.intron7;Parent=g887.t2
HiC_scaffold_1	AUGUSTUS	stop_codon	54087121	54087123	.	+	0	ID=g887.t1.stop1;Parent=g887.t1
HiC_scaffold_1	gmst	CDS	54087572	54087640	453.786269	+	2	ID=g887.t5.CDS8;Parent=g887.t5
HiC_scaffold_1	gmst	exon	54087572	54087640	453.786269	+	2	ID=g887.t5.exon8;Parent=g887.t5
HiC_scaffold_1	gmst	CDS	54087572	54087640	464.85791	+	2	ID=g887.t2.CDS8;Parent=g887.t2
HiC_scaffold_1	gmst	exon	54087572	54087640	464.85791	+	2	ID=g887.t2.exon8;Parent=g887.t2
HiC_scaffold_1	AUGUSTUS	start_codon	54087580	54087582	.	+	0	ID=g887.t3.start1;Parent=g887.t3
HiC_scaffold_1	AUGUSTUS	start_codon	54087580	54087582	.	+	0	ID=g887.t4.start1;Parent=g887.t4
HiC_scaffold_1	AUGUSTUS	exon	54087580	54087640	.	+	.	ID=g887.t3.exon1;Parent=g887.t3
HiC_scaffold_1	AUGUSTUS	exon	54087580	54087640	.	+	.	ID=g887.t4.exon1;Parent=g887.t4
HiC_scaffold_1	AUGUSTUS	CDS	54087580	54087640	0.83	+	0	ID=g887.t3.CDS1;Parent=g887.t3
HiC_scaffold_1	AUGUSTUS	CDS	54087580	54087640	0.86	+	0	ID=g887.t4.CDS1;Parent=g887.t4
HiC_scaffold_1	AUGUSTUS	mRNA	54087580	54154350	0.83	+	.	ID=g887.t3;Parent=g887;em_target=9668.ENSMPUP00000017171;em_score=3416.4;em_evalue=0.0;em_tcov=.;em_OGs=KOG1833@1|root,KOG1833@2759|Eukaryota,38B5G@33154|Opisthokonta,3BC0G@33208|Metazoa,3CT3Z@33213|Bilateria,48BBW@7711|Chordata,48W6D@7742|Vertebrata,3JFI5@40674|Mammalia,3EPI8@33554|Carnivora;em_COG_cat=UY;em_desc=Nuclear pore membrane glycoprotein;em_max_annot_lvl=33208|Metazoa;em_Preferred_name=NUP210;em_KEGG_ko=ko:K14314;em_KEGG_Pathway=ko03013,map03013;em_KEGG_Module=M00427;em_BRITE=ko00000,ko00001,ko00002,ko03019;em_KEGG_TC=1.l.1;em_PFAMs=Big_2;em_GOs=GO:0003674,GO:0005198,GO:0005488,GO:0005515,GO:0005575,GO:0005622,GO:0005623,GO:0005634,GO:0005635,GO:0005643,GO:0005737,GO:0005783,GO:0005789,GO:0006403,GO:0006405,GO:0006406,GO:0006611,GO:0006810,GO:0006886,GO:0006913,GO:0008104,GO:0008150,GO:0008152,GO:0010467,GO:0012505,GO:0015031,GO:0015833,GO:0015931,GO:0016020,GO:0016032,GO:0017056,GO:0031090,GO:0031503,GO:0031965,GO:0031967,GO:0031975,GO:0031984,GO:0032991,GO:0033036,GO:0034613,GO:0042175,GO:0042886,GO:0043170,GO:0043226,GO:0043227,GO:0043229,GO:0043231,GO:0044403,GO:0044419,GO:0044422,GO:0044424,GO:0044425,GO:0044428,GO:0044432,GO:0044444,GO:0044446,GO:0044464,GO:0045184,GO:0046907,GO:0046983,GO:0050657,GO:0050658,GO:0051028,GO:0051168,GO:0051169,GO:0051179,GO:0051234,GO:0051236,GO:0051641,GO:0051649,GO:0051704,GO:0070727,GO:0071166,GO:0071426,GO:0071427,GO:0071702,GO:0071704,GO:0071705,GO:0098827
HiC_scaffold_1	AUGUSTUS	mRNA	54087580	54154350	0.86	+	.	ID=g887.t4;Parent=g887;em_target=9668.ENSMPUP00000017171;em_score=3462.4;em_evalue=0.0;em_tcov=.;em_OGs=KOG1833@1|root,KOG1833@2759|Eukaryota,38B5G@33154|Opisthokonta,3BC0G@33208|Metazoa,3CT3Z@33213|Bilateria,48BBW@7711|Chordata,48W6D@7742|Vertebrata,3JFI5@40674|Mammalia,3EPI8@33554|Carnivora;em_COG_cat=UY;em_desc=Nuclear pore membrane glycoprotein;em_max_annot_lvl=33208|Metazoa;em_Preferred_name=NUP210;em_KEGG_ko=ko:K14314;em_KEGG_Pathway=ko03013,map03013;em_KEGG_Module=M00427;em_BRITE=ko00000,ko00001,ko00002,ko03019;em_KEGG_TC=1.l.1;em_PFAMs=Big_2;em_GOs=GO:0003674,GO:0005198,GO:0005488,GO:0005515,GO:0005575,GO:0005622,GO:0005623,GO:0005634,GO:0005635,GO:0005643,GO:0005737,GO:0005783,GO:0005789,GO:0006403,GO:0006405,GO:0006406,GO:0006611,GO:0006810,GO:0006886,GO:0006913,GO:0008104,GO:0008150,GO:0008152,GO:0010467,GO:0012505,GO:0015031,GO:0015833,GO:0015931,GO:0016020,GO:0016032,GO:0017056,GO:0031090,GO:0031503,GO:0031965,GO:0031967,GO:0031975,GO:0031984,GO:0032991,GO:0033036,GO:0034613,GO:0042175,GO:0042886,GO:0043170,GO:0043226,GO:0043227,GO:0043229,GO:0043231,GO:0044403,GO:0044419,GO:0044422,GO:0044424,GO:0044425,GO:0044428,GO:0044432,GO:0044444,GO:0044446,GO:0044464,GO:0045184,GO:0046907,GO:0046983,GO:0050657,GO:0050658,GO:0051028,GO:0051168,GO:0051169,GO:0051179,GO:0051234,GO:0051236,GO:0051641,GO:0051649,GO:0051704,GO:0070727,GO:0071166,GO:0071426,GO:0071427,GO:0071702,GO:0071704,GO:0071705,GO:0098827
HiC_scaffold_1	AUGUSTUS	intron	54087641	54089420	1.0	+	.	ID=g887.t3.intron1;Parent=g887.t3
HiC_scaffold_1	AUGUSTUS	intron	54087641	54089420	1.0	+	.	ID=g887.t4.intron1;Parent=g887.t4
HiC_scaffold_1	gmst	intron	54087641	54089420	453.786269	+	0	ID=g887.t5.intron8;Parent=g887.t5
HiC_scaffold_1	gmst	intron	54087641	54089420	464.85791	+	0	ID=g887.t2.intron8;Parent=g887.t2
HiC_scaffold_1	AUGUSTUS	exon	54089421	54089527	.	+	.	ID=g887.t3.exon2;Parent=g887.t3
HiC_scaffold_1	AUGUSTUS	exon	54089421	54089527	.	+	.	ID=g887.t4.exon2;Parent=g887.t4
HiC_scaffold_1	AUGUSTUS	CDS	54089421	54089527	1.0	+	2	ID=g887.t3.CDS2;Parent=g887.t3
HiC_scaffold_1	AUGUSTUS	CDS	54089421	54089527	1.0	+	2	ID=g887.t4.CDS2;Parent=g887.t4
HiC_scaffold_1	gmst	CDS	54089421	54089527	453.786269	+	2	ID=g887.t5.CDS9;Parent=g887.t5
HiC_scaffold_1	gmst	exon	54089421	54089527	453.786269	+	2	ID=g887.t5.exon9;Parent=g887.t5
HiC_scaffold_1	gmst	CDS	54089421	54089527	464.85791	+	2	ID=g887.t2.CDS9;Parent=g887.t2
HiC_scaffold_1	gmst	exon	54089421	54089527	464.85791	+	2	ID=g887.t2.exon9;Parent=g887.t2
HiC_scaffold_1	AUGUSTUS	intron	54089528	54090555	1.0	+	.	ID=g887.t3.intron2;Parent=g887.t3
HiC_scaffold_1	AUGUSTUS	intron	54089528	54090555	1.0	+	.	ID=g887.t4.intron2;Parent=g887.t4
HiC_scaffold_1	gmst	intron	54089528	54090555	453.786269	+	0	ID=g887.t5.intron9;Parent=g887.t5
HiC_scaffold_1	gmst	intron	54089528	54090555	464.85791	+	0	ID=g887.t2.intron9;Parent=g887.t2
HiC_scaffold_1	AUGUSTUS	exon	54090556	54090696	.	+	.	ID=g887.t3.exon3;Parent=g887.t3
HiC_scaffold_1	AUGUSTUS	exon	54090556	54090696	.	+	.	ID=g887.t4.exon3;Parent=g887.t4
HiC_scaffold_1	AUGUSTUS	CDS	54090556	54090696	1.0	+	0	ID=g887.t3.CDS3;Parent=g887.t3
HiC_scaffold_1	AUGUSTUS	CDS	54090556	54090696	1.0	+	0	ID=g887.t4.CDS3;Parent=g887.t4
HiC_scaffold_1	gmst	CDS	54090556	54090696	453.786269	+	0	ID=g887.t5.CDS10;Parent=g887.t5
HiC_scaffold_1	gmst	exon	54090556	54090696	453.786269	+	0	ID=g887.t5.exon10;Parent=g887.t5
HiC_scaffold_1	gmst	CDS	54090556	54090696	464.85791	+	0	ID=g887.t2.CDS10;Parent=g887.t2
HiC_scaffold_1	gmst	exon	54090556	54090696	464.85791	+	0	ID=g887.t2.exon10;Parent=g887.t2
HiC_scaffold_1	AUGUSTUS	intron	54090697	54091562	1.0	+	.	ID=g887.t3.intron3;Parent=g887.t3
HiC_scaffold_1	AUGUSTUS	intron	54090697	54091562	1.0	+	.	ID=g887.t4.intron3;Parent=g887.t4
HiC_scaffold_1	gmst	intron	54090697	54091562	453.786269	+	0	ID=g887.t5.intron10;Parent=g887.t5
HiC_scaffold_1	gmst	intron	54090697	54091562	464.85791	+	0	ID=g887.t2.intron10;Parent=g887.t2
HiC_scaffold_1	AUGUSTUS	exon	54091563	54091700	.	+	.	ID=g887.t3.exon4;Parent=g887.t3
HiC_scaffold_1	AUGUSTUS	exon	54091563	54091700	.	+	.	ID=g887.t4.exon4;Parent=g887.t4
HiC_scaffold_1	AUGUSTUS	CDS	54091563	54091700	1.0	+	0	ID=g887.t3.CDS4;Parent=g887.t3
HiC_scaffold_1	AUGUSTUS	CDS	54091563	54091700	1.0	+	0	ID=g887.t4.CDS4;Parent=g887.t4
HiC_scaffold_1	gmst	CDS	54091563	54091700	453.786269	+	0	ID=g887.t5.CDS11;Parent=g887.t5
HiC_scaffold_1	gmst	exon	54091563	54091700	453.786269	+	0	ID=g887.t5.exon11;Parent=g887.t5
HiC_scaffold_1	gmst	CDS	54091563	54091700	464.85791	+	0	ID=g887.t2.CDS11;Parent=g887.t2
HiC_scaffold_1	gmst	exon	54091563	54091700	464.85791	+	0	ID=g887.t2.exon11;Parent=g887.t2
HiC_scaffold_1	AUGUSTUS	intron	54091701	54092693	1.0	+	.	ID=g887.t3.intron4;Parent=g887.t3
HiC_scaffold_1	AUGUSTUS	intron	54091701	54092693	1.0	+	.	ID=g887.t4.intron4;Parent=g887.t4
HiC_scaffold_1	gmst	intron	54091701	54092693	453.786269	+	0	ID=g887.t5.intron11;Parent=g887.t5
HiC_scaffold_1	gmst	intron	54091701	54092693	464.85791	+	0	ID=g887.t2.intron11;Parent=g887.t2
HiC_scaffold_1	AUGUSTUS	exon	54092694	54092849	.	+	.	ID=g887.t3.exon5;Parent=g887.t3
HiC_scaffold_1	AUGUSTUS	exon	54092694	54092849	.	+	.	ID=g887.t4.exon5;Parent=g887.t4
HiC_scaffold_1	AUGUSTUS	CDS	54092694	54092849	1.0	+	0	ID=g887.t3.CDS5;Parent=g887.t3
HiC_scaffold_1	AUGUSTUS	CDS	54092694	54092849	1.0	+	0	ID=g887.t4.CDS5;Parent=g887.t4
HiC_scaffold_1	gmst	CDS	54092694	54092849	453.786269	+	0	ID=g887.t5.CDS12;Parent=g887.t5
HiC_scaffold_1	gmst	exon	54092694	54092849	453.786269	+	0	ID=g887.t5.exon12;Parent=g887.t5
HiC_scaffold_1	gmst	CDS	54092694	54092849	464.85791	+	0	ID=g887.t2.CDS12;Parent=g887.t2
HiC_scaffold_1	gmst	exon	54092694	54092849	464.85791	+	0	ID=g887.t2.exon12;Parent=g887.t2
HiC_scaffold_1	AUGUSTUS	intron	54092850	54094306	1.0	+	.	ID=g887.t3.intron5;Parent=g887.t3
HiC_scaffold_1	AUGUSTUS	intron	54092850	54094306	1.0	+	.	ID=g887.t4.intron5;Parent=g887.t4
HiC_scaffold_1	gmst	intron	54092850	54094306	453.786269	+	0	ID=g887.t5.intron12;Parent=g887.t5
HiC_scaffold_1	gmst	intron	54092850	54094306	464.85791	+	0	ID=g887.t2.intron12;Parent=g887.t2
HiC_scaffold_1	AUGUSTUS	exon	54094307	54094505	.	+	.	ID=g887.t3.exon6;Parent=g887.t3
HiC_scaffold_1	AUGUSTUS	exon	54094307	54094505	.	+	.	ID=g887.t4.exon6;Parent=g887.t4
HiC_scaffold_1	AUGUSTUS	CDS	54094307	54094505	1.0	+	0	ID=g887.t3.CDS6;Parent=g887.t3
HiC_scaffold_1	AUGUSTUS	CDS	54094307	54094505	1.0	+	0	ID=g887.t4.CDS6;Parent=g887.t4
HiC_scaffold_1	gmst	CDS	54094307	54094505	453.786269	+	0	ID=g887.t5.CDS13;Parent=g887.t5
HiC_scaffold_1	gmst	exon	54094307	54094505	453.786269	+	0	ID=g887.t5.exon13;Parent=g887.t5
HiC_scaffold_1	gmst	CDS	54094307	54094505	464.85791	+	0	ID=g887.t2.CDS13;Parent=g887.t2
HiC_scaffold_1	gmst	exon	54094307	54094505	464.85791	+	0	ID=g887.t2.exon13;Parent=g887.t2
HiC_scaffold_1	AUGUSTUS	intron	54094506	54099494	1.0	+	.	ID=g887.t3.intron6;Parent=g887.t3
HiC_scaffold_1	AUGUSTUS	intron	54094506	54099494	1.0	+	.	ID=g887.t4.intron6;Parent=g887.t4
HiC_scaffold_1	gmst	intron	54094506	54099494	453.786269	+	0	ID=g887.t5.intron13;Parent=g887.t5
HiC_scaffold_1	gmst	intron	54094506	54099494	464.85791	+	0	ID=g887.t2.intron13;Parent=g887.t2
HiC_scaffold_1	AUGUSTUS	exon	54099495	54099640	.	+	.	ID=g887.t3.exon7;Parent=g887.t3
HiC_scaffold_1	AUGUSTUS	exon	54099495	54099640	.	+	.	ID=g887.t4.exon7;Parent=g887.t4
HiC_scaffold_1	AUGUSTUS	CDS	54099495	54099640	1.0	+	2	ID=g887.t3.CDS7;Parent=g887.t3
HiC_scaffold_1	AUGUSTUS	CDS	54099495	54099640	1.0	+	2	ID=g887.t4.CDS7;Parent=g887.t4
HiC_scaffold_1	gmst	CDS	54099495	54099640	453.786269	+	2	ID=g887.t5.CDS14;Parent=g887.t5
HiC_scaffold_1	gmst	exon	54099495	54099640	453.786269	+	2	ID=g887.t5.exon14;Parent=g887.t5
HiC_scaffold_1	gmst	CDS	54099495	54099640	464.85791	+	2	ID=g887.t2.CDS14;Parent=g887.t2
HiC_scaffold_1	gmst	exon	54099495	54099640	464.85791	+	2	ID=g887.t2.exon14;Parent=g887.t2
HiC_scaffold_1	AUGUSTUS	intron	54099641	54106172	1.0	+	.	ID=g887.t3.intron7;Parent=g887.t3
HiC_scaffold_1	AUGUSTUS	intron	54099641	54106172	1.0	+	.	ID=g887.t4.intron7;Parent=g887.t4
HiC_scaffold_1	gmst	intron	54099641	54106172	453.786269	+	0	ID=g887.t5.intron14;Parent=g887.t5
HiC_scaffold_1	gmst	intron	54099641	54106172	464.85791	+	0	ID=g887.t2.intron14;Parent=g887.t2
HiC_scaffold_1	AUGUSTUS	exon	54106173	54106394	.	+	.	ID=g887.t3.exon8;Parent=g887.t3
HiC_scaffold_1	AUGUSTUS	exon	54106173	54106394	.	+	.	ID=g887.t4.exon8;Parent=g887.t4
HiC_scaffold_1	AUGUSTUS	CDS	54106173	54106394	1.0	+	0	ID=g887.t3.CDS8;Parent=g887.t3
HiC_scaffold_1	AUGUSTUS	CDS	54106173	54106394	1.0	+	0	ID=g887.t4.CDS8;Parent=g887.t4
HiC_scaffold_1	gmst	CDS	54106173	54106394	453.786269	+	0	ID=g887.t5.CDS15;Parent=g887.t5
HiC_scaffold_1	gmst	exon	54106173	54106394	453.786269	+	0	ID=g887.t5.exon15;Parent=g887.t5
HiC_scaffold_1	gmst	CDS	54106173	54106394	464.85791	+	0	ID=g887.t2.CDS15;Parent=g887.t2
HiC_scaffold_1	gmst	exon	54106173	54106394	464.85791	+	0	ID=g887.t2.exon15;Parent=g887.t2
HiC_scaffold_1	AUGUSTUS	intron	54106395	54108317	1.0	+	.	ID=g887.t3.intron8;Parent=g887.t3
HiC_scaffold_1	AUGUSTUS	intron	54106395	54108317	1.0	+	.	ID=g887.t4.intron8;Parent=g887.t4
HiC_scaffold_1	gmst	intron	54106395	54108317	453.786269	+	0	ID=g887.t5.intron15;Parent=g887.t5
HiC_scaffold_1	gmst	intron	54106395	54108317	464.85791	+	0	ID=g887.t2.intron15;Parent=g887.t2
HiC_scaffold_1	AUGUSTUS	exon	54108318	54108491	.	+	.	ID=g887.t3.exon9;Parent=g887.t3
HiC_scaffold_1	AUGUSTUS	exon	54108318	54108491	.	+	.	ID=g887.t4.exon9;Parent=g887.t4
HiC_scaffold_1	AUGUSTUS	CDS	54108318	54108491	1.0	+	0	ID=g887.t3.CDS9;Parent=g887.t3
HiC_scaffold_1	AUGUSTUS	CDS	54108318	54108491	1.0	+	0	ID=g887.t4.CDS9;Parent=g887.t4
HiC_scaffold_1	gmst	CDS	54108318	54108491	453.786269	+	0	ID=g887.t5.CDS16;Parent=g887.t5
HiC_scaffold_1	gmst	exon	54108318	54108491	453.786269	+	0	ID=g887.t5.exon16;Parent=g887.t5
HiC_scaffold_1	gmst	CDS	54108318	54108491	464.85791	+	0	ID=g887.t2.CDS16;Parent=g887.t2
HiC_scaffold_1	gmst	exon	54108318	54108491	464.85791	+	0	ID=g887.t2.exon16;Parent=g887.t2
HiC_scaffold_1	AUGUSTUS	intron	54108492	54114275	1.0	+	.	ID=g887.t3.intron9;Parent=g887.t3
HiC_scaffold_1	AUGUSTUS	intron	54108492	54114275	1.0	+	.	ID=g887.t4.intron9;Parent=g887.t4
HiC_scaffold_1	gmst	intron	54108492	54114275	453.786269	+	0	ID=g887.t5.intron16;Parent=g887.t5
HiC_scaffold_1	gmst	intron	54108492	54114275	464.85791	+	0	ID=g887.t2.intron16;Parent=g887.t2
HiC_scaffold_1	AUGUSTUS	exon	54114276	54114468	.	+	.	ID=g887.t3.exon10;Parent=g887.t3
HiC_scaffold_1	AUGUSTUS	exon	54114276	54114468	.	+	.	ID=g887.t4.exon10;Parent=g887.t4
HiC_scaffold_1	AUGUSTUS	CDS	54114276	54114468	1.0	+	0	ID=g887.t3.CDS10;Parent=g887.t3
HiC_scaffold_1	AUGUSTUS	CDS	54114276	54114468	1.0	+	0	ID=g887.t4.CDS10;Parent=g887.t4
HiC_scaffold_1	gmst	CDS	54114276	54114468	453.786269	+	0	ID=g887.t5.CDS17;Parent=g887.t5
HiC_scaffold_1	gmst	exon	54114276	54114468	453.786269	+	0	ID=g887.t5.exon17;Parent=g887.t5
HiC_scaffold_1	gmst	CDS	54114276	54114468	464.85791	+	0	ID=g887.t2.CDS17;Parent=g887.t2
HiC_scaffold_1	gmst	exon	54114276	54114468	464.85791	+	0	ID=g887.t2.exon17;Parent=g887.t2
HiC_scaffold_1	AUGUSTUS	intron	54114469	54114932	1.0	+	.	ID=g887.t3.intron10;Parent=g887.t3
HiC_scaffold_1	AUGUSTUS	intron	54114469	54114932	1.0	+	.	ID=g887.t4.intron10;Parent=g887.t4
HiC_scaffold_1	gmst	intron	54114469	54114932	453.786269	+	0	ID=g887.t5.intron17;Parent=g887.t5
HiC_scaffold_1	gmst	intron	54114469	54114932	464.85791	+	0	ID=g887.t2.intron17;Parent=g887.t2
HiC_scaffold_1	AUGUSTUS	exon	54114933	54115039	.	+	.	ID=g887.t3.exon11;Parent=g887.t3
HiC_scaffold_1	AUGUSTUS	exon	54114933	54115039	.	+	.	ID=g887.t4.exon11;Parent=g887.t4
HiC_scaffold_1	AUGUSTUS	CDS	54114933	54115039	1.0	+	2	ID=g887.t3.CDS11;Parent=g887.t3
HiC_scaffold_1	AUGUSTUS	CDS	54114933	54115039	1.0	+	2	ID=g887.t4.CDS11;Parent=g887.t4
HiC_scaffold_1	gmst	CDS	54114933	54115039	453.786269	+	2	ID=g887.t5.CDS18;Parent=g887.t5
HiC_scaffold_1	gmst	exon	54114933	54115039	453.786269	+	2	ID=g887.t5.exon18;Parent=g887.t5
HiC_scaffold_1	gmst	CDS	54114933	54115039	464.85791	+	2	ID=g887.t2.CDS18;Parent=g887.t2
HiC_scaffold_1	gmst	exon	54114933	54115039	464.85791	+	2	ID=g887.t2.exon18;Parent=g887.t2
HiC_scaffold_1	AUGUSTUS	intron	54115040	54116909	1.0	+	.	ID=g887.t3.intron11;Parent=g887.t3
HiC_scaffold_1	AUGUSTUS	intron	54115040	54116909	1.0	+	.	ID=g887.t4.intron11;Parent=g887.t4
HiC_scaffold_1	gmst	intron	54115040	54116909	453.786269	+	0	ID=g887.t5.intron18;Parent=g887.t5
HiC_scaffold_1	gmst	intron	54115040	54116909	464.85791	+	0	ID=g887.t2.intron18;Parent=g887.t2
HiC_scaffold_1	AUGUSTUS	exon	54116910	54117014	.	+	.	ID=g887.t3.exon12;Parent=g887.t3
HiC_scaffold_1	AUGUSTUS	exon	54116910	54117014	.	+	.	ID=g887.t4.exon12;Parent=g887.t4
HiC_scaffold_1	AUGUSTUS	CDS	54116910	54117014	1.0	+	0	ID=g887.t3.CDS12;Parent=g887.t3
HiC_scaffold_1	AUGUSTUS	CDS	54116910	54117014	1.0	+	0	ID=g887.t4.CDS12;Parent=g887.t4
HiC_scaffold_1	gmst	CDS	54116910	54117014	453.786269	+	0	ID=g887.t5.CDS19;Parent=g887.t5
HiC_scaffold_1	gmst	exon	54116910	54117014	453.786269	+	0	ID=g887.t5.exon19;Parent=g887.t5
HiC_scaffold_1	gmst	CDS	54116910	54117014	464.85791	+	0	ID=g887.t2.CDS19;Parent=g887.t2
HiC_scaffold_1	gmst	exon	54116910	54117014	464.85791	+	0	ID=g887.t2.exon19;Parent=g887.t2
HiC_scaffold_1	AUGUSTUS	intron	54117015	54117114	1.0	+	.	ID=g887.t3.intron12;Parent=g887.t3
HiC_scaffold_1	AUGUSTUS	intron	54117015	54117114	1.0	+	.	ID=g887.t4.intron12;Parent=g887.t4
HiC_scaffold_1	gmst	intron	54117015	54117114	453.786269	+	0	ID=g887.t5.intron19;Parent=g887.t5
HiC_scaffold_1	gmst	intron	54117015	54117114	464.85791	+	0	ID=g887.t2.intron19;Parent=g887.t2
HiC_scaffold_1	AUGUSTUS	exon	54117115	54117216	.	+	.	ID=g887.t3.exon13;Parent=g887.t3
HiC_scaffold_1	AUGUSTUS	exon	54117115	54117216	.	+	.	ID=g887.t4.exon13;Parent=g887.t4
HiC_scaffold_1	AUGUSTUS	CDS	54117115	54117216	1.0	+	0	ID=g887.t3.CDS13;Parent=g887.t3
HiC_scaffold_1	AUGUSTUS	CDS	54117115	54117216	1.0	+	0	ID=g887.t4.CDS13;Parent=g887.t4
HiC_scaffold_1	gmst	CDS	54117115	54117216	453.786269	+	0	ID=g887.t5.CDS20;Parent=g887.t5
HiC_scaffold_1	gmst	exon	54117115	54117216	453.786269	+	0	ID=g887.t5.exon20;Parent=g887.t5
HiC_scaffold_1	gmst	CDS	54117115	54117216	464.85791	+	0	ID=g887.t2.CDS20;Parent=g887.t2
HiC_scaffold_1	gmst	exon	54117115	54117216	464.85791	+	0	ID=g887.t2.exon20;Parent=g887.t2
HiC_scaffold_1	AUGUSTUS	intron	54117217	54125293	1.0	+	.	ID=g887.t3.intron13;Parent=g887.t3
HiC_scaffold_1	AUGUSTUS	intron	54117217	54125293	1.0	+	.	ID=g887.t4.intron13;Parent=g887.t4
HiC_scaffold_1	gmst	intron	54117217	54125293	453.786269	+	0	ID=g887.t5.intron20;Parent=g887.t5
HiC_scaffold_1	gmst	intron	54117217	54125293	464.85791	+	0	ID=g887.t2.intron20;Parent=g887.t2
HiC_scaffold_1	AUGUSTUS	exon	54125294	54125422	.	+	.	ID=g887.t3.exon14;Parent=g887.t3
HiC_scaffold_1	AUGUSTUS	exon	54125294	54125422	.	+	.	ID=g887.t4.exon14;Parent=g887.t4
HiC_scaffold_1	AUGUSTUS	CDS	54125294	54125422	1.0	+	0	ID=g887.t3.CDS14;Parent=g887.t3
HiC_scaffold_1	AUGUSTUS	CDS	54125294	54125422	1.0	+	0	ID=g887.t4.CDS14;Parent=g887.t4
HiC_scaffold_1	gmst	CDS	54125294	54125422	453.786269	+	0	ID=g887.t5.CDS21;Parent=g887.t5
HiC_scaffold_1	gmst	exon	54125294	54125422	453.786269	+	0	ID=g887.t5.exon21;Parent=g887.t5
HiC_scaffold_1	gmst	CDS	54125294	54125422	464.85791	+	0	ID=g887.t2.CDS21;Parent=g887.t2
HiC_scaffold_1	gmst	exon	54125294	54125422	464.85791	+	0	ID=g887.t2.exon21;Parent=g887.t2
HiC_scaffold_1	AUGUSTUS	intron	54125423	54126468	1.0	+	.	ID=g887.t3.intron14;Parent=g887.t3
HiC_scaffold_1	AUGUSTUS	intron	54125423	54126468	1.0	+	.	ID=g887.t4.intron14;Parent=g887.t4
HiC_scaffold_1	gmst	intron	54125423	54126468	453.786269	+	0	ID=g887.t5.intron21;Parent=g887.t5
HiC_scaffold_1	gmst	intron	54125423	54126468	464.85791	+	0	ID=g887.t2.intron21;Parent=g887.t2
HiC_scaffold_1	AUGUSTUS	exon	54126469	54126596	.	+	.	ID=g887.t3.exon15;Parent=g887.t3
HiC_scaffold_1	AUGUSTUS	exon	54126469	54126596	.	+	.	ID=g887.t4.exon15;Parent=g887.t4
HiC_scaffold_1	AUGUSTUS	CDS	54126469	54126596	1.0	+	0	ID=g887.t3.CDS15;Parent=g887.t3
HiC_scaffold_1	AUGUSTUS	CDS	54126469	54126596	1.0	+	0	ID=g887.t4.CDS15;Parent=g887.t4
HiC_scaffold_1	gmst	CDS	54126469	54126596	453.786269	+	0	ID=g887.t5.CDS22;Parent=g887.t5
HiC_scaffold_1	gmst	exon	54126469	54126596	453.786269	+	0	ID=g887.t5.exon22;Parent=g887.t5
HiC_scaffold_1	gmst	CDS	54126469	54126596	464.85791	+	0	ID=g887.t2.CDS22;Parent=g887.t2
HiC_scaffold_1	gmst	exon	54126469	54126596	464.85791	+	0	ID=g887.t2.exon22;Parent=g887.t2
HiC_scaffold_1	AUGUSTUS	intron	54126597	54126685	1.0	+	.	ID=g887.t3.intron15;Parent=g887.t3
HiC_scaffold_1	AUGUSTUS	intron	54126597	54126685	1.0	+	.	ID=g887.t4.intron15;Parent=g887.t4
HiC_scaffold_1	gmst	intron	54126597	54126685	453.786269	+	0	ID=g887.t5.intron22;Parent=g887.t5
HiC_scaffold_1	gmst	intron	54126597	54126685	464.85791	+	0	ID=g887.t2.intron22;Parent=g887.t2
HiC_scaffold_1	AUGUSTUS	exon	54126686	54126821	.	+	.	ID=g887.t3.exon16;Parent=g887.t3
HiC_scaffold_1	AUGUSTUS	exon	54126686	54126821	.	+	.	ID=g887.t4.exon16;Parent=g887.t4
HiC_scaffold_1	AUGUSTUS	CDS	54126686	54126821	1.0	+	1	ID=g887.t3.CDS16;Parent=g887.t3
HiC_scaffold_1	AUGUSTUS	CDS	54126686	54126821	1.0	+	1	ID=g887.t4.CDS16;Parent=g887.t4
HiC_scaffold_1	gmst	CDS	54126686	54126821	453.786269	+	1	ID=g887.t5.CDS23;Parent=g887.t5
HiC_scaffold_1	gmst	exon	54126686	54126821	453.786269	+	1	ID=g887.t5.exon23;Parent=g887.t5
HiC_scaffold_1	gmst	CDS	54126686	54126821	464.85791	+	1	ID=g887.t2.CDS23;Parent=g887.t2
HiC_scaffold_1	gmst	exon	54126686	54126821	464.85791	+	1	ID=g887.t2.exon23;Parent=g887.t2
HiC_scaffold_1	AUGUSTUS	intron	54126822	54128386	1.0	+	.	ID=g887.t3.intron16;Parent=g887.t3
HiC_scaffold_1	AUGUSTUS	intron	54126822	54128386	1.0	+	.	ID=g887.t4.intron16;Parent=g887.t4
HiC_scaffold_1	gmst	intron	54126822	54128386	453.786269	+	0	ID=g887.t5.intron23;Parent=g887.t5
HiC_scaffold_1	gmst	intron	54126822	54128386	464.85791	+	0	ID=g887.t2.intron23;Parent=g887.t2
HiC_scaffold_1	AUGUSTUS	exon	54128387	54128449	.	+	.	ID=g887.t3.exon17;Parent=g887.t3
HiC_scaffold_1	AUGUSTUS	exon	54128387	54128449	.	+	.	ID=g887.t4.exon17;Parent=g887.t4
HiC_scaffold_1	AUGUSTUS	CDS	54128387	54128449	1.0	+	0	ID=g887.t3.CDS17;Parent=g887.t3
HiC_scaffold_1	AUGUSTUS	CDS	54128387	54128449	1.0	+	0	ID=g887.t4.CDS17;Parent=g887.t4
HiC_scaffold_1	gmst	CDS	54128387	54128449	453.786269	+	0	ID=g887.t5.CDS24;Parent=g887.t5
HiC_scaffold_1	gmst	exon	54128387	54128449	453.786269	+	0	ID=g887.t5.exon24;Parent=g887.t5
HiC_scaffold_1	gmst	CDS	54128387	54128449	464.85791	+	0	ID=g887.t2.CDS24;Parent=g887.t2
HiC_scaffold_1	gmst	exon	54128387	54128449	464.85791	+	0	ID=g887.t2.exon24;Parent=g887.t2
HiC_scaffold_1	AUGUSTUS	intron	54128450	54128635	1.0	+	.	ID=g887.t3.intron17;Parent=g887.t3
HiC_scaffold_1	AUGUSTUS	intron	54128450	54128635	1.0	+	.	ID=g887.t4.intron17;Parent=g887.t4
HiC_scaffold_1	gmst	intron	54128450	54128635	453.786269	+	0	ID=g887.t5.intron24;Parent=g887.t5
HiC_scaffold_1	gmst	intron	54128450	54128635	464.85791	+	0	ID=g887.t2.intron24;Parent=g887.t2
HiC_scaffold_1	AUGUSTUS	exon	54128636	54128815	.	+	.	ID=g887.t3.exon18;Parent=g887.t3
HiC_scaffold_1	AUGUSTUS	exon	54128636	54128815	.	+	.	ID=g887.t4.exon18;Parent=g887.t4
HiC_scaffold_1	AUGUSTUS	CDS	54128636	54128815	1.0	+	0	ID=g887.t3.CDS18;Parent=g887.t3
HiC_scaffold_1	AUGUSTUS	CDS	54128636	54128815	1.0	+	0	ID=g887.t4.CDS18;Parent=g887.t4
HiC_scaffold_1	gmst	CDS	54128636	54128815	453.786269	+	0	ID=g887.t5.CDS25;Parent=g887.t5
HiC_scaffold_1	gmst	exon	54128636	54128815	453.786269	+	0	ID=g887.t5.exon25;Parent=g887.t5
HiC_scaffold_1	gmst	CDS	54128636	54128815	464.85791	+	0	ID=g887.t2.CDS25;Parent=g887.t2
HiC_scaffold_1	gmst	exon	54128636	54128815	464.85791	+	0	ID=g887.t2.exon25;Parent=g887.t2
HiC_scaffold_1	AUGUSTUS	intron	54128816	54131893	1.0	+	.	ID=g887.t3.intron18;Parent=g887.t3
HiC_scaffold_1	AUGUSTUS	intron	54128816	54131893	1.0	+	.	ID=g887.t4.intron18;Parent=g887.t4
HiC_scaffold_1	gmst	intron	54128816	54131893	453.786269	+	0	ID=g887.t5.intron25;Parent=g887.t5
HiC_scaffold_1	gmst	intron	54128816	54131893	464.85791	+	0	ID=g887.t2.intron25;Parent=g887.t2
HiC_scaffold_1	AUGUSTUS	exon	54131894	54131974	.	+	.	ID=g887.t3.exon19;Parent=g887.t3
HiC_scaffold_1	AUGUSTUS	exon	54131894	54131974	.	+	.	ID=g887.t4.exon19;Parent=g887.t4
HiC_scaffold_1	AUGUSTUS	CDS	54131894	54131974	1.0	+	0	ID=g887.t3.CDS19;Parent=g887.t3
HiC_scaffold_1	AUGUSTUS	CDS	54131894	54131974	1.0	+	0	ID=g887.t4.CDS19;Parent=g887.t4
HiC_scaffold_1	gmst	CDS	54131894	54131974	453.786269	+	0	ID=g887.t5.CDS26;Parent=g887.t5
HiC_scaffold_1	gmst	exon	54131894	54131974	453.786269	+	0	ID=g887.t5.exon26;Parent=g887.t5
HiC_scaffold_1	gmst	CDS	54131894	54131974	464.85791	+	0	ID=g887.t2.CDS26;Parent=g887.t2
HiC_scaffold_1	gmst	exon	54131894	54131974	464.85791	+	0	ID=g887.t2.exon26;Parent=g887.t2
HiC_scaffold_1	AUGUSTUS	intron	54131975	54132938	1.0	+	.	ID=g887.t3.intron19;Parent=g887.t3
HiC_scaffold_1	AUGUSTUS	intron	54131975	54132938	1.0	+	.	ID=g887.t4.intron19;Parent=g887.t4
HiC_scaffold_1	gmst	intron	54131975	54132938	453.786269	+	0	ID=g887.t5.intron26;Parent=g887.t5
HiC_scaffold_1	gmst	intron	54131975	54132938	464.85791	+	0	ID=g887.t2.intron26;Parent=g887.t2
HiC_scaffold_1	AUGUSTUS	exon	54132939	54133070	.	+	.	ID=g887.t3.exon20;Parent=g887.t3
HiC_scaffold_1	AUGUSTUS	exon	54132939	54133070	.	+	.	ID=g887.t4.exon20;Parent=g887.t4
HiC_scaffold_1	AUGUSTUS	CDS	54132939	54133070	1.0	+	0	ID=g887.t3.CDS20;Parent=g887.t3
HiC_scaffold_1	AUGUSTUS	CDS	54132939	54133070	1.0	+	0	ID=g887.t4.CDS20;Parent=g887.t4
HiC_scaffold_1	gmst	CDS	54132939	54133070	453.786269	+	0	ID=g887.t5.CDS27;Parent=g887.t5
HiC_scaffold_1	gmst	exon	54132939	54133070	453.786269	+	0	ID=g887.t5.exon27;Parent=g887.t5
HiC_scaffold_1	gmst	CDS	54132939	54133070	464.85791	+	0	ID=g887.t2.CDS27;Parent=g887.t2
HiC_scaffold_1	gmst	exon	54132939	54133070	464.85791	+	0	ID=g887.t2.exon27;Parent=g887.t2
HiC_scaffold_1	AUGUSTUS	intron	54133071	54134120	1.0	+	.	ID=g887.t3.intron20;Parent=g887.t3
HiC_scaffold_1	AUGUSTUS	intron	54133071	54134120	1.0	+	.	ID=g887.t4.intron20;Parent=g887.t4
HiC_scaffold_1	gmst	intron	54133071	54134120	453.786269	+	0	ID=g887.t5.intron27;Parent=g887.t5
HiC_scaffold_1	gmst	intron	54133071	54134120	464.85791	+	0	ID=g887.t2.intron27;Parent=g887.t2
HiC_scaffold_1	AUGUSTUS	exon	54134121	54134279	.	+	.	ID=g887.t3.exon21;Parent=g887.t3
HiC_scaffold_1	AUGUSTUS	exon	54134121	54134279	.	+	.	ID=g887.t4.exon21;Parent=g887.t4
HiC_scaffold_1	AUGUSTUS	CDS	54134121	54134279	1.0	+	0	ID=g887.t3.CDS21;Parent=g887.t3
HiC_scaffold_1	AUGUSTUS	CDS	54134121	54134279	1.0	+	0	ID=g887.t4.CDS21;Parent=g887.t4
HiC_scaffold_1	gmst	CDS	54134121	54134279	453.786269	+	0	ID=g887.t5.CDS28;Parent=g887.t5
HiC_scaffold_1	gmst	exon	54134121	54134279	453.786269	+	0	ID=g887.t5.exon28;Parent=g887.t5
HiC_scaffold_1	gmst	CDS	54134121	54134279	464.85791	+	0	ID=g887.t2.CDS28;Parent=g887.t2
HiC_scaffold_1	gmst	exon	54134121	54134279	464.85791	+	0	ID=g887.t2.exon28;Parent=g887.t2
HiC_scaffold_1	AUGUSTUS	intron	54134280	54136691	1.0	+	.	ID=g887.t3.intron21;Parent=g887.t3
HiC_scaffold_1	AUGUSTUS	intron	54134280	54136691	1.0	+	.	ID=g887.t4.intron21;Parent=g887.t4
HiC_scaffold_1	gmst	intron	54134280	54136691	453.786269	+	0	ID=g887.t5.intron28;Parent=g887.t5
HiC_scaffold_1	gmst	intron	54134280	54136691	464.85791	+	0	ID=g887.t2.intron28;Parent=g887.t2
HiC_scaffold_1	AUGUSTUS	exon	54136692	54136783	.	+	.	ID=g887.t3.exon22;Parent=g887.t3
HiC_scaffold_1	AUGUSTUS	exon	54136692	54136783	.	+	.	ID=g887.t4.exon22;Parent=g887.t4
HiC_scaffold_1	AUGUSTUS	CDS	54136692	54136783	1.0	+	0	ID=g887.t3.CDS22;Parent=g887.t3
HiC_scaffold_1	AUGUSTUS	CDS	54136692	54136783	1.0	+	0	ID=g887.t4.CDS22;Parent=g887.t4
HiC_scaffold_1	gmst	CDS	54136692	54136783	453.786269	+	0	ID=g887.t5.CDS29;Parent=g887.t5
HiC_scaffold_1	gmst	exon	54136692	54136783	453.786269	+	0	ID=g887.t5.exon29;Parent=g887.t5
HiC_scaffold_1	gmst	CDS	54136692	54136783	464.85791	+	0	ID=g887.t2.CDS29;Parent=g887.t2
HiC_scaffold_1	gmst	exon	54136692	54136783	464.85791	+	0	ID=g887.t2.exon29;Parent=g887.t2
HiC_scaffold_1	AUGUSTUS	intron	54136784	54138778	1.0	+	.	ID=g887.t3.intron22;Parent=g887.t3
HiC_scaffold_1	AUGUSTUS	intron	54136784	54138778	1.0	+	.	ID=g887.t4.intron22;Parent=g887.t4
HiC_scaffold_1	gmst	intron	54136784	54138778	453.786269	+	0	ID=g887.t5.intron29;Parent=g887.t5
HiC_scaffold_1	gmst	intron	54136784	54138778	464.85791	+	0	ID=g887.t2.intron29;Parent=g887.t2
HiC_scaffold_1	AUGUSTUS	exon	54138779	54138953	.	+	.	ID=g887.t3.exon23;Parent=g887.t3
HiC_scaffold_1	AUGUSTUS	exon	54138779	54138953	.	+	.	ID=g887.t4.exon23;Parent=g887.t4
HiC_scaffold_1	AUGUSTUS	CDS	54138779	54138953	1.0	+	1	ID=g887.t3.CDS23;Parent=g887.t3
HiC_scaffold_1	AUGUSTUS	CDS	54138779	54138953	1.0	+	1	ID=g887.t4.CDS23;Parent=g887.t4
HiC_scaffold_1	gmst	CDS	54138779	54138953	453.786269	+	1	ID=g887.t5.CDS30;Parent=g887.t5
HiC_scaffold_1	gmst	exon	54138779	54138953	453.786269	+	1	ID=g887.t5.exon30;Parent=g887.t5
HiC_scaffold_1	gmst	CDS	54138779	54138953	464.85791	+	1	ID=g887.t2.CDS30;Parent=g887.t2
HiC_scaffold_1	gmst	exon	54138779	54138953	464.85791	+	1	ID=g887.t2.exon30;Parent=g887.t2
HiC_scaffold_1	AUGUSTUS	intron	54138954	54140335	1.0	+	.	ID=g887.t3.intron23;Parent=g887.t3
HiC_scaffold_1	AUGUSTUS	intron	54138954	54140335	1.0	+	.	ID=g887.t4.intron23;Parent=g887.t4
HiC_scaffold_1	gmst	intron	54138954	54140335	453.786269	+	0	ID=g887.t5.intron30;Parent=g887.t5
HiC_scaffold_1	gmst	intron	54138954	54140335	464.85791	+	0	ID=g887.t2.intron30;Parent=g887.t2
HiC_scaffold_1	AUGUSTUS	exon	54140336	54140511	.	+	.	ID=g887.t3.exon24;Parent=g887.t3
HiC_scaffold_1	AUGUSTUS	exon	54140336	54140511	.	+	.	ID=g887.t4.exon24;Parent=g887.t4
HiC_scaffold_1	AUGUSTUS	CDS	54140336	54140511	1.0	+	0	ID=g887.t3.CDS24;Parent=g887.t3
HiC_scaffold_1	AUGUSTUS	CDS	54140336	54140511	1.0	+	0	ID=g887.t4.CDS24;Parent=g887.t4
HiC_scaffold_1	gmst	CDS	54140336	54140511	453.786269	+	0	ID=g887.t5.CDS31;Parent=g887.t5
HiC_scaffold_1	gmst	exon	54140336	54140511	453.786269	+	0	ID=g887.t5.exon31;Parent=g887.t5
HiC_scaffold_1	gmst	CDS	54140336	54140511	464.85791	+	0	ID=g887.t2.CDS31;Parent=g887.t2
HiC_scaffold_1	gmst	exon	54140336	54140511	464.85791	+	0	ID=g887.t2.exon31;Parent=g887.t2
HiC_scaffold_1	AUGUSTUS	intron	54140512	54142497	1.0	+	.	ID=g887.t3.intron24;Parent=g887.t3
HiC_scaffold_1	AUGUSTUS	intron	54140512	54142497	1.0	+	.	ID=g887.t4.intron24;Parent=g887.t4
HiC_scaffold_1	gmst	intron	54140512	54142497	453.786269	+	0	ID=g887.t5.intron31;Parent=g887.t5
HiC_scaffold_1	gmst	intron	54140512	54142497	464.85791	+	0	ID=g887.t2.intron31;Parent=g887.t2
HiC_scaffold_1	AUGUSTUS	exon	54142498	54142718	.	+	.	ID=g887.t3.exon25;Parent=g887.t3
HiC_scaffold_1	AUGUSTUS	exon	54142498	54142718	.	+	.	ID=g887.t4.exon25;Parent=g887.t4
HiC_scaffold_1	AUGUSTUS	CDS	54142498	54142718	1.0	+	1	ID=g887.t3.CDS25;Parent=g887.t3
HiC_scaffold_1	AUGUSTUS	CDS	54142498	54142718	1.0	+	1	ID=g887.t4.CDS25;Parent=g887.t4
HiC_scaffold_1	gmst	CDS	54142498	54142718	453.786269	+	1	ID=g887.t5.CDS32;Parent=g887.t5
HiC_scaffold_1	gmst	exon	54142498	54142718	453.786269	+	1	ID=g887.t5.exon32;Parent=g887.t5
HiC_scaffold_1	gmst	CDS	54142498	54142718	464.85791	+	1	ID=g887.t2.CDS32;Parent=g887.t2
HiC_scaffold_1	gmst	exon	54142498	54142718	464.85791	+	1	ID=g887.t2.exon32;Parent=g887.t2
HiC_scaffold_1	AUGUSTUS	intron	54142719	54143959	1.0	+	.	ID=g887.t3.intron25;Parent=g887.t3
HiC_scaffold_1	AUGUSTUS	intron	54142719	54143959	1.0	+	.	ID=g887.t4.intron25;Parent=g887.t4
HiC_scaffold_1	gmst	intron	54142719	54143959	453.786269	+	0	ID=g887.t5.intron32;Parent=g887.t5
HiC_scaffold_1	gmst	intron	54142719	54143959	464.85791	+	0	ID=g887.t2.intron32;Parent=g887.t2
HiC_scaffold_1	AUGUSTUS	exon	54143960	54144096	.	+	.	ID=g887.t3.exon26;Parent=g887.t3
HiC_scaffold_1	AUGUSTUS	exon	54143960	54144096	.	+	.	ID=g887.t4.exon26;Parent=g887.t4
HiC_scaffold_1	AUGUSTUS	CDS	54143960	54144096	1.0	+	2	ID=g887.t3.CDS26;Parent=g887.t3
HiC_scaffold_1	AUGUSTUS	CDS	54143960	54144096	1.0	+	2	ID=g887.t4.CDS26;Parent=g887.t4
HiC_scaffold_1	gmst	CDS	54143960	54144096	453.786269	+	2	ID=g887.t5.CDS33;Parent=g887.t5
HiC_scaffold_1	gmst	exon	54143960	54144096	453.786269	+	2	ID=g887.t5.exon33;Parent=g887.t5
HiC_scaffold_1	gmst	CDS	54143960	54144096	464.85791	+	2	ID=g887.t2.CDS33;Parent=g887.t2
HiC_scaffold_1	gmst	exon	54143960	54144096	464.85791	+	2	ID=g887.t2.exon33;Parent=g887.t2
HiC_scaffold_1	AUGUSTUS	intron	54144097	54146750	1.0	+	.	ID=g887.t3.intron26;Parent=g887.t3
HiC_scaffold_1	AUGUSTUS	intron	54144097	54146750	1.0	+	.	ID=g887.t4.intron26;Parent=g887.t4
HiC_scaffold_1	gmst	intron	54144097	54146750	453.786269	+	0	ID=g887.t5.intron33;Parent=g887.t5
HiC_scaffold_1	gmst	intron	54144097	54146750	464.85791	+	0	ID=g887.t2.intron33;Parent=g887.t2
HiC_scaffold_1	AUGUSTUS	exon	54146751	54146868	.	+	.	ID=g887.t3.exon27;Parent=g887.t3
HiC_scaffold_1	AUGUSTUS	exon	54146751	54146868	.	+	.	ID=g887.t4.exon27;Parent=g887.t4
HiC_scaffold_1	AUGUSTUS	CDS	54146751	54146868	1.0	+	0	ID=g887.t3.CDS27;Parent=g887.t3
HiC_scaffold_1	AUGUSTUS	CDS	54146751	54146868	1.0	+	0	ID=g887.t4.CDS27;Parent=g887.t4
HiC_scaffold_1	gmst	CDS	54146751	54146868	453.786269	+	0	ID=g887.t5.CDS34;Parent=g887.t5
HiC_scaffold_1	gmst	exon	54146751	54146868	453.786269	+	0	ID=g887.t5.exon34;Parent=g887.t5
HiC_scaffold_1	gmst	CDS	54146751	54146868	464.85791	+	0	ID=g887.t2.CDS34;Parent=g887.t2
HiC_scaffold_1	gmst	exon	54146751	54146868	464.85791	+	0	ID=g887.t2.exon34;Parent=g887.t2
HiC_scaffold_1	AUGUSTUS	intron	54146869	54147877	1.0	+	.	ID=g887.t3.intron27;Parent=g887.t3
HiC_scaffold_1	AUGUSTUS	intron	54146869	54147877	1.0	+	.	ID=g887.t4.intron27;Parent=g887.t4
HiC_scaffold_1	gmst	intron	54146869	54147877	453.786269	+	0	ID=g887.t5.intron34;Parent=g887.t5
HiC_scaffold_1	gmst	intron	54146869	54147877	464.85791	+	0	ID=g887.t2.intron34;Parent=g887.t2
HiC_scaffold_1	AUGUSTUS	exon	54147878	54148024	.	+	.	ID=g887.t3.exon28;Parent=g887.t3
HiC_scaffold_1	AUGUSTUS	exon	54147878	54148024	.	+	.	ID=g887.t4.exon28;Parent=g887.t4
HiC_scaffold_1	AUGUSTUS	CDS	54147878	54148024	1.0	+	2	ID=g887.t3.CDS28;Parent=g887.t3
HiC_scaffold_1	AUGUSTUS	CDS	54147878	54148024	1.0	+	2	ID=g887.t4.CDS28;Parent=g887.t4
HiC_scaffold_1	gmst	CDS	54147878	54148024	453.786269	+	2	ID=g887.t5.CDS35;Parent=g887.t5
HiC_scaffold_1	gmst	exon	54147878	54148024	453.786269	+	2	ID=g887.t5.exon35;Parent=g887.t5
HiC_scaffold_1	gmst	CDS	54147878	54148024	464.85791	+	2	ID=g887.t2.CDS35;Parent=g887.t2
HiC_scaffold_1	gmst	exon	54147878	54148024	464.85791	+	2	ID=g887.t2.exon35;Parent=g887.t2
HiC_scaffold_1	AUGUSTUS	intron	54148025	54149556	1.0	+	.	ID=g887.t3.intron28;Parent=g887.t3
HiC_scaffold_1	AUGUSTUS	intron	54148025	54149556	1.0	+	.	ID=g887.t4.intron28;Parent=g887.t4
HiC_scaffold_1	gmst	intron	54148025	54149556	453.786269	+	0	ID=g887.t5.intron35;Parent=g887.t5
HiC_scaffold_1	gmst	intron	54148025	54149556	464.85791	+	0	ID=g887.t2.intron35;Parent=g887.t2
HiC_scaffold_1	AUGUSTUS	exon	54149557	54149807	.	+	.	ID=g887.t3.exon29;Parent=g887.t3
HiC_scaffold_1	AUGUSTUS	exon	54149557	54149807	.	+	.	ID=g887.t4.exon29;Parent=g887.t4
HiC_scaffold_1	AUGUSTUS	CDS	54149557	54149807	1.0	+	2	ID=g887.t3.CDS29;Parent=g887.t3
HiC_scaffold_1	AUGUSTUS	CDS	54149557	54149807	1.0	+	2	ID=g887.t4.CDS29;Parent=g887.t4
HiC_scaffold_1	gmst	CDS	54149557	54149807	453.786269	+	2	ID=g887.t5.CDS36;Parent=g887.t5
HiC_scaffold_1	gmst	exon	54149557	54149807	453.786269	+	2	ID=g887.t5.exon36;Parent=g887.t5
HiC_scaffold_1	gmst	CDS	54149557	54149807	464.85791	+	2	ID=g887.t2.CDS36;Parent=g887.t2
HiC_scaffold_1	gmst	exon	54149557	54149807	464.85791	+	2	ID=g887.t2.exon36;Parent=g887.t2
HiC_scaffold_1	AUGUSTUS	intron	54149808	54150782	1.0	+	.	ID=g887.t3.intron29;Parent=g887.t3
HiC_scaffold_1	AUGUSTUS	intron	54149808	54150782	1.0	+	.	ID=g887.t4.intron29;Parent=g887.t4
HiC_scaffold_1	gmst	intron	54149808	54150782	453.786269	+	0	ID=g887.t5.intron36;Parent=g887.t5
HiC_scaffold_1	gmst	intron	54149808	54150782	464.85791	+	0	ID=g887.t2.intron36;Parent=g887.t2
HiC_scaffold_1	AUGUSTUS	exon	54150783	54150999	.	+	.	ID=g887.t3.exon30;Parent=g887.t3
HiC_scaffold_1	AUGUSTUS	exon	54150783	54150999	.	+	.	ID=g887.t4.exon30;Parent=g887.t4
HiC_scaffold_1	AUGUSTUS	CDS	54150783	54150999	1.0	+	0	ID=g887.t3.CDS30;Parent=g887.t3
HiC_scaffold_1	AUGUSTUS	CDS	54150783	54150999	1.0	+	0	ID=g887.t4.CDS30;Parent=g887.t4
HiC_scaffold_1	gmst	CDS	54150783	54150999	453.786269	+	0	ID=g887.t5.CDS37;Parent=g887.t5
HiC_scaffold_1	gmst	exon	54150783	54150999	453.786269	+	0	ID=g887.t5.exon37;Parent=g887.t5
HiC_scaffold_1	gmst	CDS	54150783	54150999	464.85791	+	0	ID=g887.t2.CDS37;Parent=g887.t2
HiC_scaffold_1	gmst	exon	54150783	54150999	464.85791	+	0	ID=g887.t2.exon37;Parent=g887.t2
HiC_scaffold_1	AUGUSTUS	intron	54151000	54152765	1.0	+	.	ID=g887.t3.intron30;Parent=g887.t3
HiC_scaffold_1	AUGUSTUS	intron	54151000	54152765	1.0	+	.	ID=g887.t4.intron30;Parent=g887.t4
HiC_scaffold_1	gmst	intron	54151000	54152765	453.786269	+	0	ID=g887.t5.intron37;Parent=g887.t5
HiC_scaffold_1	gmst	intron	54151000	54152765	464.85791	+	0	ID=g887.t2.intron37;Parent=g887.t2
HiC_scaffold_1	AUGUSTUS	exon	54152766	54152861	.	+	.	ID=g887.t3.exon31;Parent=g887.t3
HiC_scaffold_1	AUGUSTUS	exon	54152766	54152861	.	+	.	ID=g887.t4.exon31;Parent=g887.t4
HiC_scaffold_1	AUGUSTUS	CDS	54152766	54152861	1.0	+	2	ID=g887.t3.CDS31;Parent=g887.t3
HiC_scaffold_1	AUGUSTUS	CDS	54152766	54152861	1.0	+	2	ID=g887.t4.CDS31;Parent=g887.t4
HiC_scaffold_1	gmst	CDS	54152766	54152861	453.786269	+	2	ID=g887.t5.CDS38;Parent=g887.t5
HiC_scaffold_1	gmst	exon	54152766	54152861	453.786269	+	2	ID=g887.t5.exon38;Parent=g887.t5
HiC_scaffold_1	gmst	CDS	54152766	54152861	464.85791	+	2	ID=g887.t2.CDS38;Parent=g887.t2
HiC_scaffold_1	gmst	exon	54152766	54152861	464.85791	+	2	ID=g887.t2.exon38;Parent=g887.t2
HiC_scaffold_1	AUGUSTUS	intron	54152862	54152936	1.0	+	.	ID=g887.t3.intron31;Parent=g887.t3
HiC_scaffold_1	AUGUSTUS	intron	54152862	54152936	1.0	+	.	ID=g887.t4.intron31;Parent=g887.t4
HiC_scaffold_1	gmst	intron	54152862	54152936	453.786269	+	0	ID=g887.t5.intron38;Parent=g887.t5
HiC_scaffold_1	gmst	intron	54152862	54152936	464.85791	+	0	ID=g887.t2.intron38;Parent=g887.t2
HiC_scaffold_1	AUGUSTUS	exon	54152937	54153020	.	+	.	ID=g887.t3.exon32;Parent=g887.t3
HiC_scaffold_1	AUGUSTUS	exon	54152937	54153020	.	+	.	ID=g887.t4.exon32;Parent=g887.t4
HiC_scaffold_1	AUGUSTUS	CDS	54152937	54153020	1.0	+	2	ID=g887.t3.CDS32;Parent=g887.t3
HiC_scaffold_1	AUGUSTUS	CDS	54152937	54153020	1.0	+	2	ID=g887.t4.CDS32;Parent=g887.t4
HiC_scaffold_1	gmst	CDS	54152937	54153020	453.786269	+	2	ID=g887.t5.CDS39;Parent=g887.t5
HiC_scaffold_1	gmst	exon	54152937	54153020	453.786269	+	2	ID=g887.t5.exon39;Parent=g887.t5
HiC_scaffold_1	gmst	CDS	54152937	54153020	464.85791	+	2	ID=g887.t2.CDS39;Parent=g887.t2
HiC_scaffold_1	gmst	exon	54152937	54153020	464.85791	+	2	ID=g887.t2.exon39;Parent=g887.t2
HiC_scaffold_1	AUGUSTUS	intron	54153021	54153992	1.0	+	.	ID=g887.t3.intron32;Parent=g887.t3
HiC_scaffold_1	gmst	intron	54153021	54153992	464.85791	+	0	ID=g887.t2.intron39;Parent=g887.t2
HiC_scaffold_1	AUGUSTUS	intron	54153021	54154249	1.0	+	.	ID=g887.t4.intron32;Parent=g887.t4
HiC_scaffold_1	gmst	intron	54153021	54154249	453.786269	+	0	ID=g887.t5.intron39;Parent=g887.t5
HiC_scaffold_1	AUGUSTUS	exon	54153993	54154136	.	+	.	ID=g887.t3.exon33;Parent=g887.t3
HiC_scaffold_1	AUGUSTUS	CDS	54153993	54154136	1.0	+	2	ID=g887.t3.CDS33;Parent=g887.t3
HiC_scaffold_1	gmst	CDS	54153993	54154136	464.85791	+	2	ID=g887.t2.CDS40;Parent=g887.t2
HiC_scaffold_1	gmst	exon	54153993	54154136	464.85791	+	2	ID=g887.t2.exon40;Parent=g887.t2
HiC_scaffold_1	AUGUSTUS	intron	54154137	54154249	1.0	+	.	ID=g887.t3.intron33;Parent=g887.t3
HiC_scaffold_1	gmst	intron	54154137	54154249	464.85791	+	0	ID=g887.t2.intron40;Parent=g887.t2
HiC_scaffold_1	AUGUSTUS	exon	54154250	54154350	.	+	.	ID=g887.t3.exon34;Parent=g887.t3
HiC_scaffold_1	AUGUSTUS	exon	54154250	54154350	.	+	.	ID=g887.t4.exon33;Parent=g887.t4
HiC_scaffold_1	AUGUSTUS	CDS	54154250	54154350	1.0	+	2	ID=g887.t3.CDS34;Parent=g887.t3
HiC_scaffold_1	AUGUSTUS	CDS	54154250	54154350	1.0	+	2	ID=g887.t4.CDS33;Parent=g887.t4
HiC_scaffold_1	gmst	CDS	54154250	54154350	453.786269	+	2	ID=g887.t5.CDS40;Parent=g887.t5
HiC_scaffold_1	gmst	exon	54154250	54154350	453.786269	+	2	ID=g887.t5.exon40;Parent=g887.t5
HiC_scaffold_1	gmst	CDS	54154250	54154350	464.85791	+	2	ID=g887.t2.CDS41;Parent=g887.t2
HiC_scaffold_1	gmst	exon	54154250	54154350	464.85791	+	2	ID=g887.t2.exon41;Parent=g887.t2
HiC_scaffold_1	AUGUSTUS	stop_codon	54154348	54154350	.	+	0	ID=g887.t3.stop1;Parent=g887.t3
HiC_scaffold_1	AUGUSTUS	stop_codon	54154348	54154350	.	+	0	ID=g887.t4.stop1;Parent=g887.t4
HiC_scaffold_1	gmst	stop_codon	54154348	54154350	453.786269	+	0	ID=g887.t5.stop1;Parent=g887.t5
HiC_scaffold_1	gmst	stop_codon	54154348	54154350	464.85791	+	0	ID=g887.t2.stop1;Parent=g887.t2
HiC_scaffold_1	gmst	start_codon	54443304	54443306	257.105873	+	0	ID=g888.t2.start1;Parent=g888.t2
HiC_scaffold_1	gmst	CDS	54443304	54443371	257.105873	+	0	ID=g888.t2.CDS1;Parent=g888.t2
HiC_scaffold_1	gmst	exon	54443304	54443371	257.105873	+	0	ID=g888.t2.exon1;Parent=g888.t2
HiC_scaffold_1	gmst	gene	54443304	54560874	.	+	.	ID=g888
HiC_scaffold_1	gmst	mRNA	54443304	54560874	.	+	.	ID=g888.t2;Parent=g888;em_target=9668.ENSMPUP00000017175;em_score=2532.0;em_evalue=0.0;em_tcov=.;em_OGs=COG5307@1|root,KOG0931@2759|Eukaryota,38CK8@33154|Opisthokonta,3B9T3@33208|Metazoa,3CSWD@33213|Bilateria,484RI@7711|Chordata,48VSD@7742|Vertebrata,3J8UR@40674|Mammalia,3EFY8@33554|Carnivora;em_COG_cat=U;em_desc=IQ motif and SEC7;em_max_annot_lvl=33208|Metazoa;em_Preferred_name=IQSEC1;em_KEGG_ko=ko:K12495;em_KEGG_Pathway=ko04144,map04144;em_BRITE=ko00000,ko00001,ko04131;em_PFAMs=IQ_SEC7_PH,Sec7;em_GOs=GO:0000139,GO:0000768,GO:0001654,GO:0001745,GO:0003674,GO:0005085,GO:0005086,GO:0005488,GO:0005515,GO:0005575,GO:0005622,GO:0005623,GO:0005634,GO:0005730,GO:0005737,GO:0005794,GO:0006949,GO:0006996,GO:0007010,GO:0007275,GO:0007399,GO:0007417,GO:0007423,GO:0007520,GO:0008150,GO:0009653,GO:0009887,GO:0009966,GO:0009967,GO:0009987,GO:0010646,GO:0010647,GO:0012505,GO:0014902,GO:0016020,GO:0016043,GO:0019899,GO:0023051,GO:0023056,GO:0030029,GO:0030036,GO:0030154,GO:0031090,GO:0031974,GO:0031981,GO:0031984,GO:0032012,GO:0032014,GO:0032501,GO:0032502,GO:0042692,GO:0043226,GO:0043227,GO:0043228,GO:0043229,GO:0043231,GO:0043232,GO:0043233,GO:0044422,GO:0044424,GO:0044428,GO:0044431,GO:0044444,GO:0044446,GO:0044464,GO:0045296,GO:0046578,GO:0046579,GO:0048513,GO:0048518,GO:0048522,GO:0048583,GO:0048584,GO:0048592,GO:0048646,GO:0048731,GO:0048749,GO:0048856,GO:0048869,GO:0050789,GO:0050794,GO:0050839,GO:0051020,GO:0051056,GO:0051057,GO:0051146,GO:0061061,GO:0065007,GO:0065009,GO:0070013,GO:0071840,GO:0090596,GO:0098588,GO:0098772,GO:0098791,GO:1902531,GO:1902533
HiC_scaffold_1	gmst	intron	54443372	54518542	257.105873	+	0	ID=g888.t2.intron1;Parent=g888.t2
HiC_scaffold_1	gmst	start_codon	54492321	54492323	253.481034	+	0	ID=g888.t1.start1;Parent=g888.t1
HiC_scaffold_1	gmst	start_codon	54492321	54492323	273.244712	+	0	ID=g888.t3.start1;Parent=g888.t3
HiC_scaffold_1	gmst	CDS	54492321	54492385	253.481034	+	0	ID=g888.t1.CDS1;Parent=g888.t1
HiC_scaffold_1	gmst	exon	54492321	54492385	253.481034	+	0	ID=g888.t1.exon1;Parent=g888.t1
HiC_scaffold_1	gmst	CDS	54492321	54492385	273.244712	+	0	ID=g888.t3.CDS1;Parent=g888.t3
HiC_scaffold_1	gmst	exon	54492321	54492385	273.244712	+	0	ID=g888.t3.exon1;Parent=g888.t3
HiC_scaffold_1	gmst	mRNA	54492321	54560327	.	+	.	ID=g888.t1;Parent=g888;em_target=9713.XP_006747361.1;em_score=2078.5;em_evalue=0.0;em_tcov=.;em_OGs=COG5307@1|root,KOG0931@2759|Eukaryota,38CK8@33154|Opisthokonta,3B9T3@33208|Metazoa,3CSWD@33213|Bilateria,484RI@7711|Chordata,48VSD@7742|Vertebrata,3J8UR@40674|Mammalia,3EFY8@33554|Carnivora;em_COG_cat=U;em_desc=IQ motif and SEC7;em_max_annot_lvl=33208|Metazoa;em_Preferred_name=IQSEC1;em_KEGG_ko=ko:K12495;em_KEGG_Pathway=ko04144,map04144;em_BRITE=ko00000,ko00001,ko04131;em_PFAMs=IQ_SEC7_PH,Sec7;em_GOs=GO:0000139,GO:0000768,GO:0001654,GO:0001745,GO:0003674,GO:0005085,GO:0005086,GO:0005488,GO:0005515,GO:0005575,GO:0005622,GO:0005623,GO:0005634,GO:0005730,GO:0005737,GO:0005794,GO:0006949,GO:0006996,GO:0007010,GO:0007275,GO:0007399,GO:0007417,GO:0007423,GO:0007520,GO:0008150,GO:0009653,GO:0009887,GO:0009966,GO:0009967,GO:0009987,GO:0010646,GO:0010647,GO:0012505,GO:0014902,GO:0016020,GO:0016043,GO:0019899,GO:0023051,GO:0023056,GO:0030029,GO:0030036,GO:0030154,GO:0031090,GO:0031974,GO:0031981,GO:0031984,GO:0032012,GO:0032014,GO:0032501,GO:0032502,GO:0042692,GO:0043226,GO:0043227,GO:0043228,GO:0043229,GO:0043231,GO:0043232,GO:0043233,GO:0044422,GO:0044424,GO:0044428,GO:0044431,GO:0044444,GO:0044446,GO:0044464,GO:0045296,GO:0046578,GO:0046579,GO:0048513,GO:0048518,GO:0048522,GO:0048583,GO:0048584,GO:0048592,GO:0048646,GO:0048731,GO:0048749,GO:0048856,GO:0048869,GO:0050789,GO:0050794,GO:0050839,GO:0051020,GO:0051056,GO:0051057,GO:0051146,GO:0061061,GO:0065007,GO:0065009,GO:0070013,GO:0071840,GO:0090596,GO:0098588,GO:0098772,GO:0098791,GO:1902531,GO:1902533
HiC_scaffold_1	gmst	mRNA	54492321	54560874	.	+	.	ID=g888.t3;Parent=g888;em_target=9668.ENSMPUP00000017175;em_score=2530.3;em_evalue=0.0;em_tcov=.;em_OGs=COG5307@1|root,KOG0931@2759|Eukaryota,38CK8@33154|Opisthokonta,3B9T3@33208|Metazoa,3CSWD@33213|Bilateria,484RI@7711|Chordata,48VSD@7742|Vertebrata,3J8UR@40674|Mammalia,3EFY8@33554|Carnivora;em_COG_cat=U;em_desc=IQ motif and SEC7;em_max_annot_lvl=33208|Metazoa;em_Preferred_name=IQSEC1;em_KEGG_ko=ko:K12495;em_KEGG_Pathway=ko04144,map04144;em_BRITE=ko00000,ko00001,ko04131;em_PFAMs=IQ_SEC7_PH,Sec7;em_GOs=GO:0000139,GO:0000768,GO:0001654,GO:0001745,GO:0003674,GO:0005085,GO:0005086,GO:0005488,GO:0005515,GO:0005575,GO:0005622,GO:0005623,GO:0005634,GO:0005730,GO:0005737,GO:0005794,GO:0006949,GO:0006996,GO:0007010,GO:0007275,GO:0007399,GO:0007417,GO:0007423,GO:0007520,GO:0008150,GO:0009653,GO:0009887,GO:0009966,GO:0009967,GO:0009987,GO:0010646,GO:0010647,GO:0012505,GO:0014902,GO:0016020,GO:0016043,GO:0019899,GO:0023051,GO:0023056,GO:0030029,GO:0030036,GO:0030154,GO:0031090,GO:0031974,GO:0031981,GO:0031984,GO:0032012,GO:0032014,GO:0032501,GO:0032502,GO:0042692,GO:0043226,GO:0043227,GO:0043228,GO:0043229,GO:0043231,GO:0043232,GO:0043233,GO:0044422,GO:0044424,GO:0044428,GO:0044431,GO:0044444,GO:0044446,GO:0044464,GO:0045296,GO:0046578,GO:0046579,GO:0048513,GO:0048518,GO:0048522,GO:0048583,GO:0048584,GO:0048592,GO:0048646,GO:0048731,GO:0048749,GO:0048856,GO:0048869,GO:0050789,GO:0050794,GO:0050839,GO:0051020,GO:0051056,GO:0051057,GO:0051146,GO:0061061,GO:0065007,GO:0065009,GO:0070013,GO:0071840,GO:0090596,GO:0098588,GO:0098772,GO:0098791,GO:1902531,GO:1902533
HiC_scaffold_1	gmst	intron	54492386	54518542	253.481034	+	0	ID=g888.t1.intron1;Parent=g888.t1
HiC_scaffold_1	gmst	intron	54492386	54518542	273.244712	+	0	ID=g888.t3.intron1;Parent=g888.t3
HiC_scaffold_1	gmst	CDS	54518543	54518837	253.481034	+	1	ID=g888.t1.CDS2;Parent=g888.t1
HiC_scaffold_1	gmst	exon	54518543	54518837	253.481034	+	1	ID=g888.t1.exon2;Parent=g888.t1
HiC_scaffold_1	gmst	CDS	54518543	54518837	257.105873	+	1	ID=g888.t2.CDS2;Parent=g888.t2
HiC_scaffold_1	gmst	exon	54518543	54518837	257.105873	+	1	ID=g888.t2.exon2;Parent=g888.t2
HiC_scaffold_1	gmst	CDS	54518543	54518837	273.244712	+	1	ID=g888.t3.CDS2;Parent=g888.t3
HiC_scaffold_1	gmst	exon	54518543	54518837	273.244712	+	1	ID=g888.t3.exon2;Parent=g888.t3
HiC_scaffold_1	gmst	intron	54518838	54523496	253.481034	+	0	ID=g888.t1.intron2;Parent=g888.t1
HiC_scaffold_1	gmst	intron	54518838	54523496	257.105873	+	0	ID=g888.t2.intron2;Parent=g888.t2
HiC_scaffold_1	gmst	intron	54518838	54523496	273.244712	+	0	ID=g888.t3.intron2;Parent=g888.t3
HiC_scaffold_1	gmst	CDS	54523497	54524746	253.481034	+	0	ID=g888.t1.CDS3;Parent=g888.t1
HiC_scaffold_1	gmst	exon	54523497	54524746	253.481034	+	0	ID=g888.t1.exon3;Parent=g888.t1
HiC_scaffold_1	gmst	CDS	54523497	54524746	257.105873	+	0	ID=g888.t2.CDS3;Parent=g888.t2
HiC_scaffold_1	gmst	exon	54523497	54524746	257.105873	+	0	ID=g888.t2.exon3;Parent=g888.t2
HiC_scaffold_1	gmst	CDS	54523497	54524746	273.244712	+	0	ID=g888.t3.CDS3;Parent=g888.t3
HiC_scaffold_1	gmst	exon	54523497	54524746	273.244712	+	0	ID=g888.t3.exon3;Parent=g888.t3
HiC_scaffold_1	gmst	intron	54524747	54536926	253.481034	+	0	ID=g888.t1.intron3;Parent=g888.t1
HiC_scaffold_1	gmst	intron	54524747	54536926	257.105873	+	0	ID=g888.t2.intron3;Parent=g888.t2
HiC_scaffold_1	gmst	intron	54524747	54536926	273.244712	+	0	ID=g888.t3.intron3;Parent=g888.t3
HiC_scaffold_1	gmst	CDS	54536927	54537088	253.481034	+	1	ID=g888.t1.CDS4;Parent=g888.t1
HiC_scaffold_1	gmst	exon	54536927	54537088	253.481034	+	1	ID=g888.t1.exon4;Parent=g888.t1
HiC_scaffold_1	gmst	CDS	54536927	54537088	257.105873	+	1	ID=g888.t2.CDS4;Parent=g888.t2
HiC_scaffold_1	gmst	exon	54536927	54537088	257.105873	+	1	ID=g888.t2.exon4;Parent=g888.t2
HiC_scaffold_1	gmst	CDS	54536927	54537088	273.244712	+	1	ID=g888.t3.CDS4;Parent=g888.t3
HiC_scaffold_1	gmst	exon	54536927	54537088	273.244712	+	1	ID=g888.t3.exon4;Parent=g888.t3
HiC_scaffold_1	gmst	intron	54537089	54539906	253.481034	+	0	ID=g888.t1.intron4;Parent=g888.t1
HiC_scaffold_1	gmst	intron	54537089	54539906	257.105873	+	0	ID=g888.t2.intron4;Parent=g888.t2
HiC_scaffold_1	gmst	intron	54537089	54539906	273.244712	+	0	ID=g888.t3.intron4;Parent=g888.t3
HiC_scaffold_1	gmst	CDS	54539907	54540029	253.481034	+	1	ID=g888.t1.CDS5;Parent=g888.t1
HiC_scaffold_1	gmst	exon	54539907	54540029	253.481034	+	1	ID=g888.t1.exon5;Parent=g888.t1
HiC_scaffold_1	gmst	CDS	54539907	54540029	257.105873	+	1	ID=g888.t2.CDS5;Parent=g888.t2
HiC_scaffold_1	gmst	exon	54539907	54540029	257.105873	+	1	ID=g888.t2.exon5;Parent=g888.t2
HiC_scaffold_1	gmst	CDS	54539907	54540029	273.244712	+	1	ID=g888.t3.CDS5;Parent=g888.t3
HiC_scaffold_1	gmst	exon	54539907	54540029	273.244712	+	1	ID=g888.t3.exon5;Parent=g888.t3
HiC_scaffold_1	gmst	intron	54540030	54541362	253.481034	+	0	ID=g888.t1.intron5;Parent=g888.t1
HiC_scaffold_1	gmst	intron	54540030	54541362	257.105873	+	0	ID=g888.t2.intron5;Parent=g888.t2
HiC_scaffold_1	gmst	intron	54540030	54541362	273.244712	+	0	ID=g888.t3.intron5;Parent=g888.t3
HiC_scaffold_1	gmst	CDS	54541363	54541529	253.481034	+	1	ID=g888.t1.CDS6;Parent=g888.t1
HiC_scaffold_1	gmst	exon	54541363	54541529	253.481034	+	1	ID=g888.t1.exon6;Parent=g888.t1
HiC_scaffold_1	gmst	CDS	54541363	54541529	257.105873	+	1	ID=g888.t2.CDS6;Parent=g888.t2
HiC_scaffold_1	gmst	exon	54541363	54541529	257.105873	+	1	ID=g888.t2.exon6;Parent=g888.t2
HiC_scaffold_1	gmst	CDS	54541363	54541529	273.244712	+	1	ID=g888.t3.CDS6;Parent=g888.t3
HiC_scaffold_1	gmst	exon	54541363	54541529	273.244712	+	1	ID=g888.t3.exon6;Parent=g888.t3
HiC_scaffold_1	gmst	intron	54541530	54546398	253.481034	+	0	ID=g888.t1.intron6;Parent=g888.t1
HiC_scaffold_1	gmst	intron	54541530	54546398	257.105873	+	0	ID=g888.t2.intron6;Parent=g888.t2
HiC_scaffold_1	gmst	intron	54541530	54546398	273.244712	+	0	ID=g888.t3.intron6;Parent=g888.t3
HiC_scaffold_1	gmst	CDS	54546399	54546538	253.481034	+	2	ID=g888.t1.CDS7;Parent=g888.t1
HiC_scaffold_1	gmst	exon	54546399	54546538	253.481034	+	2	ID=g888.t1.exon7;Parent=g888.t1
HiC_scaffold_1	gmst	CDS	54546399	54546538	257.105873	+	2	ID=g888.t2.CDS7;Parent=g888.t2
HiC_scaffold_1	gmst	exon	54546399	54546538	257.105873	+	2	ID=g888.t2.exon7;Parent=g888.t2
HiC_scaffold_1	gmst	CDS	54546399	54546538	273.244712	+	2	ID=g888.t3.CDS7;Parent=g888.t3
HiC_scaffold_1	gmst	exon	54546399	54546538	273.244712	+	2	ID=g888.t3.exon7;Parent=g888.t3
HiC_scaffold_1	gmst	intron	54546539	54547003	253.481034	+	0	ID=g888.t1.intron7;Parent=g888.t1
HiC_scaffold_1	gmst	intron	54546539	54547003	257.105873	+	0	ID=g888.t2.intron7;Parent=g888.t2
HiC_scaffold_1	gmst	intron	54546539	54547003	273.244712	+	0	ID=g888.t3.intron7;Parent=g888.t3
HiC_scaffold_1	gmst	CDS	54547004	54547033	253.481034	+	0	ID=g888.t1.CDS8;Parent=g888.t1
HiC_scaffold_1	gmst	exon	54547004	54547033	253.481034	+	0	ID=g888.t1.exon8;Parent=g888.t1
HiC_scaffold_1	gmst	CDS	54547004	54547033	257.105873	+	0	ID=g888.t2.CDS8;Parent=g888.t2
HiC_scaffold_1	gmst	exon	54547004	54547033	257.105873	+	0	ID=g888.t2.exon8;Parent=g888.t2
HiC_scaffold_1	gmst	CDS	54547004	54547033	273.244712	+	0	ID=g888.t3.CDS8;Parent=g888.t3
HiC_scaffold_1	gmst	exon	54547004	54547033	273.244712	+	0	ID=g888.t3.exon8;Parent=g888.t3
HiC_scaffold_1	gmst	intron	54547034	54548633	253.481034	+	0	ID=g888.t1.intron8;Parent=g888.t1
HiC_scaffold_1	gmst	intron	54547034	54548633	257.105873	+	0	ID=g888.t2.intron8;Parent=g888.t2
HiC_scaffold_1	gmst	intron	54547034	54548633	273.244712	+	0	ID=g888.t3.intron8;Parent=g888.t3
HiC_scaffold_1	gmst	CDS	54548634	54548759	253.481034	+	0	ID=g888.t1.CDS9;Parent=g888.t1
HiC_scaffold_1	gmst	exon	54548634	54548759	253.481034	+	0	ID=g888.t1.exon9;Parent=g888.t1
HiC_scaffold_1	gmst	CDS	54548634	54548759	257.105873	+	0	ID=g888.t2.CDS9;Parent=g888.t2
HiC_scaffold_1	gmst	exon	54548634	54548759	257.105873	+	0	ID=g888.t2.exon9;Parent=g888.t2
HiC_scaffold_1	gmst	CDS	54548634	54548759	273.244712	+	0	ID=g888.t3.CDS9;Parent=g888.t3
HiC_scaffold_1	gmst	exon	54548634	54548759	273.244712	+	0	ID=g888.t3.exon9;Parent=g888.t3
HiC_scaffold_1	gmst	intron	54548760	54549978	253.481034	+	0	ID=g888.t1.intron9;Parent=g888.t1
HiC_scaffold_1	gmst	intron	54548760	54549978	257.105873	+	0	ID=g888.t2.intron9;Parent=g888.t2
HiC_scaffold_1	gmst	intron	54548760	54549978	273.244712	+	0	ID=g888.t3.intron9;Parent=g888.t3
HiC_scaffold_1	gmst	CDS	54549979	54550078	253.481034	+	0	ID=g888.t1.CDS10;Parent=g888.t1
HiC_scaffold_1	gmst	exon	54549979	54550078	253.481034	+	0	ID=g888.t1.exon10;Parent=g888.t1
HiC_scaffold_1	gmst	CDS	54549979	54550078	257.105873	+	0	ID=g888.t2.CDS10;Parent=g888.t2
HiC_scaffold_1	gmst	exon	54549979	54550078	257.105873	+	0	ID=g888.t2.exon10;Parent=g888.t2
HiC_scaffold_1	gmst	CDS	54549979	54550078	273.244712	+	0	ID=g888.t3.CDS10;Parent=g888.t3
HiC_scaffold_1	gmst	exon	54549979	54550078	273.244712	+	0	ID=g888.t3.exon10;Parent=g888.t3
HiC_scaffold_1	gmst	intron	54550079	54552474	253.481034	+	0	ID=g888.t1.intron10;Parent=g888.t1
HiC_scaffold_1	gmst	intron	54550079	54552474	257.105873	+	0	ID=g888.t2.intron10;Parent=g888.t2
HiC_scaffold_1	gmst	intron	54550079	54552474	273.244712	+	0	ID=g888.t3.intron10;Parent=g888.t3
HiC_scaffold_1	gmst	CDS	54552475	54552636	253.481034	+	2	ID=g888.t1.CDS11;Parent=g888.t1
HiC_scaffold_1	gmst	exon	54552475	54552636	253.481034	+	2	ID=g888.t1.exon11;Parent=g888.t1
HiC_scaffold_1	gmst	CDS	54552475	54552636	257.105873	+	2	ID=g888.t2.CDS11;Parent=g888.t2
HiC_scaffold_1	gmst	exon	54552475	54552636	257.105873	+	2	ID=g888.t2.exon11;Parent=g888.t2
HiC_scaffold_1	gmst	CDS	54552475	54552636	273.244712	+	2	ID=g888.t3.CDS11;Parent=g888.t3
HiC_scaffold_1	gmst	exon	54552475	54552636	273.244712	+	2	ID=g888.t3.exon11;Parent=g888.t3
HiC_scaffold_1	gmst	intron	54552637	54553417	253.481034	+	0	ID=g888.t1.intron11;Parent=g888.t1
HiC_scaffold_1	gmst	intron	54552637	54553417	257.105873	+	0	ID=g888.t2.intron11;Parent=g888.t2
HiC_scaffold_1	gmst	intron	54552637	54553417	273.244712	+	0	ID=g888.t3.intron11;Parent=g888.t3
HiC_scaffold_1	gmst	CDS	54553418	54553594	253.481034	+	2	ID=g888.t1.CDS12;Parent=g888.t1
HiC_scaffold_1	gmst	exon	54553418	54553594	253.481034	+	2	ID=g888.t1.exon12;Parent=g888.t1
HiC_scaffold_1	gmst	CDS	54553418	54553594	257.105873	+	2	ID=g888.t2.CDS12;Parent=g888.t2
HiC_scaffold_1	gmst	exon	54553418	54553594	257.105873	+	2	ID=g888.t2.exon12;Parent=g888.t2
HiC_scaffold_1	gmst	CDS	54553418	54553594	273.244712	+	2	ID=g888.t3.CDS12;Parent=g888.t3
HiC_scaffold_1	gmst	exon	54553418	54553594	273.244712	+	2	ID=g888.t3.exon12;Parent=g888.t3
HiC_scaffold_1	gmst	intron	54553595	54558959	257.105873	+	0	ID=g888.t2.intron12;Parent=g888.t2
HiC_scaffold_1	gmst	intron	54553595	54558959	273.244712	+	0	ID=g888.t3.intron12;Parent=g888.t3
HiC_scaffold_1	gmst	intron	54553595	54560313	253.481034	+	0	ID=g888.t1.intron12;Parent=g888.t1
HiC_scaffold_1	gmst	CDS	54558960	54559009	257.105873	+	2	ID=g888.t2.CDS13;Parent=g888.t2
HiC_scaffold_1	gmst	exon	54558960	54559009	257.105873	+	2	ID=g888.t2.exon13;Parent=g888.t2
HiC_scaffold_1	gmst	CDS	54558960	54559009	273.244712	+	2	ID=g888.t3.CDS13;Parent=g888.t3
HiC_scaffold_1	gmst	exon	54558960	54559009	273.244712	+	2	ID=g888.t3.exon13;Parent=g888.t3
HiC_scaffold_1	gmst	intron	54559010	54560313	257.105873	+	0	ID=g888.t2.intron13;Parent=g888.t2
HiC_scaffold_1	gmst	intron	54559010	54560313	273.244712	+	0	ID=g888.t3.intron13;Parent=g888.t3
HiC_scaffold_1	gmst	CDS	54560314	54560327	253.481034	+	2	ID=g888.t1.CDS13;Parent=g888.t1
HiC_scaffold_1	gmst	exon	54560314	54560327	253.481034	+	2	ID=g888.t1.exon13;Parent=g888.t1
HiC_scaffold_1	gmst	CDS	54560314	54560874	257.105873	+	0	ID=g888.t2.CDS14;Parent=g888.t2
HiC_scaffold_1	gmst	exon	54560314	54560874	257.105873	+	0	ID=g888.t2.exon14;Parent=g888.t2
HiC_scaffold_1	gmst	CDS	54560314	54560874	273.244712	+	0	ID=g888.t3.CDS14;Parent=g888.t3
HiC_scaffold_1	gmst	exon	54560314	54560874	273.244712	+	0	ID=g888.t3.exon14;Parent=g888.t3
HiC_scaffold_1	gmst	stop_codon	54560325	54560327	253.481034	+	0	ID=g888.t1.stop1;Parent=g888.t1
HiC_scaffold_1	gmst	stop_codon	54560872	54560874	257.105873	+	0	ID=g888.t2.stop1;Parent=g888.t2
HiC_scaffold_1	gmst	stop_codon	54560872	54560874	273.244712	+	0	ID=g888.t3.stop1;Parent=g888.t3
HiC_scaffold_1	gmst	start_codon	54602850	54602852	197.864988	+	0	ID=g889.t1.start1;Parent=g889.t1
HiC_scaffold_1	gmst	CDS	54602850	54602999	197.864988	+	0	ID=g889.t1.CDS1;Parent=g889.t1
HiC_scaffold_1	gmst	exon	54602850	54602999	197.864988	+	0	ID=g889.t1.exon1;Parent=g889.t1
HiC_scaffold_1	gmst	gene	54602850	54640189	.	+	.	ID=g889
HiC_scaffold_1	gmst	mRNA	54602850	54640189	.	+	.	ID=g889.t1;Parent=g889;em_target=9668.ENSMPUP00000017178;em_score=1347.3;em_evalue=0.0;em_tcov=.;em_OGs=COG1960@1|root,KOG0137@2759|Eukaryota,38EKS@33154|Opisthokonta,3B9YX@33208|Metazoa,3CUKV@33213|Bilateria,489XI@7711|Chordata,494J1@7742|Vertebrata,3JCEN@40674|Mammalia,3EFZP@33554|Carnivora;em_COG_cat=I;em_desc=acyl-CoA dehydrogenase family member 9;em_max_annot_lvl=33208|Metazoa;em_Preferred_name=ACAD9;em_KEGG_ko=ko:K15980;em_BRITE=ko00000,ko01000,ko03029;em_PFAMs=Acyl-CoA_dh_1,Acyl-CoA_dh_M,Acyl-CoA_dh_N;em_GOs=GO:0001654,GO:0001676,GO:0001745,GO:0003674,GO:0003824,GO:0003995,GO:0004466,GO:0005575,GO:0005622,GO:0005623,GO:0005634,GO:0005737,GO:0005739,GO:0005740,GO:0005743,GO:0006082,GO:0006629,GO:0006631,GO:0006635,GO:0006950,GO:0006996,GO:0007005,GO:0007275,GO:0007423,GO:0008150,GO:0008152,GO:0009056,GO:0009062,GO:0009653,GO:0009887,GO:0009987,GO:0010257,GO:0016020,GO:0016042,GO:0016043,GO:0016054,GO:0016491,GO:0016627,GO:0019395,GO:0019752,GO:0019866,GO:0022607,GO:0030258,GO:0030425,GO:0031090,GO:0031966,GO:0031967,GO:0031975,GO:0032501,GO:0032502,GO:0032787,GO:0032981,GO:0033108,GO:0033554,GO:0034440,GO:0034622,GO:0034976,GO:0036477,GO:0042592,GO:0042995,GO:0043005,GO:0043226,GO:0043227,GO:0043229,GO:0043231,GO:0043436,GO:0043933,GO:0044085,GO:0044237,GO:0044238,GO:0044242,GO:0044248,GO:0044255,GO:0044281,GO:0044282,GO:0044422,GO:0044424,GO:0044429,GO:0044444,GO:0044446,GO:0044463,GO:0044464,GO:0046395,GO:0048513,GO:0048519,GO:0048523,GO:0048583,GO:0048585,GO:0048592,GO:0048731,GO:0048749,GO:0048856,GO:0048878,GO:0050789,GO:0050794,GO:0050896,GO:0051716,GO:0051791,GO:0055088,GO:0055114,GO:0065003,GO:0065007,GO:0065008,GO:0070991,GO:0071704,GO:0071840,GO:0072329,GO:0080134,GO:0080135,GO:0090596,GO:0097447,GO:0097458,GO:0120025,GO:0120038,GO:1900407,GO:1900408,GO:1901575,GO:1902882,GO:1902883
HiC_scaffold_1	gmst	intron	54603000	54608614	197.864988	+	0	ID=g889.t1.intron1;Parent=g889.t1
HiC_scaffold_1	gmst	CDS	54608615	54608708	197.864988	+	0	ID=g889.t1.CDS2;Parent=g889.t1
HiC_scaffold_1	gmst	exon	54608615	54608708	197.864988	+	0	ID=g889.t1.exon2;Parent=g889.t1
HiC_scaffold_1	gmst	intron	54608709	54616338	197.864988	+	0	ID=g889.t1.intron2;Parent=g889.t1
HiC_scaffold_1	gmst	CDS	54616339	54616440	197.864988	+	2	ID=g889.t1.CDS3;Parent=g889.t1
HiC_scaffold_1	gmst	exon	54616339	54616440	197.864988	+	2	ID=g889.t1.exon3;Parent=g889.t1
HiC_scaffold_1	gmst	intron	54616441	54620019	197.864988	+	0	ID=g889.t1.intron3;Parent=g889.t1
HiC_scaffold_1	gmst	CDS	54620020	54620126	197.864988	+	2	ID=g889.t1.CDS4;Parent=g889.t1
HiC_scaffold_1	gmst	exon	54620020	54620126	197.864988	+	2	ID=g889.t1.exon4;Parent=g889.t1
HiC_scaffold_1	gmst	intron	54620127	54621180	197.864988	+	0	ID=g889.t1.intron4;Parent=g889.t1
HiC_scaffold_1	gmst	CDS	54621181	54621281	197.864988	+	0	ID=g889.t1.CDS5;Parent=g889.t1
HiC_scaffold_1	gmst	exon	54621181	54621281	197.864988	+	0	ID=g889.t1.exon5;Parent=g889.t1
HiC_scaffold_1	gmst	intron	54621282	54622115	197.864988	+	0	ID=g889.t1.intron5;Parent=g889.t1
HiC_scaffold_1	gmst	CDS	54622116	54622194	197.864988	+	1	ID=g889.t1.CDS6;Parent=g889.t1
HiC_scaffold_1	gmst	exon	54622116	54622194	197.864988	+	1	ID=g889.t1.exon6;Parent=g889.t1
HiC_scaffold_1	gmst	intron	54622195	54623017	197.864988	+	0	ID=g889.t1.intron6;Parent=g889.t1
HiC_scaffold_1	gmst	CDS	54623018	54623192	197.864988	+	0	ID=g889.t1.CDS7;Parent=g889.t1
HiC_scaffold_1	gmst	exon	54623018	54623192	197.864988	+	0	ID=g889.t1.exon7;Parent=g889.t1
HiC_scaffold_1	gmst	intron	54623193	54625392	197.864988	+	0	ID=g889.t1.intron7;Parent=g889.t1
HiC_scaffold_1	gmst	CDS	54625393	54625466	197.864988	+	2	ID=g889.t1.CDS8;Parent=g889.t1
HiC_scaffold_1	gmst	exon	54625393	54625466	197.864988	+	2	ID=g889.t1.exon8;Parent=g889.t1
HiC_scaffold_1	gmst	intron	54625467	54631166	197.864988	+	0	ID=g889.t1.intron8;Parent=g889.t1
HiC_scaffold_1	gmst	CDS	54631167	54631242	197.864988	+	0	ID=g889.t1.CDS9;Parent=g889.t1
HiC_scaffold_1	gmst	exon	54631167	54631242	197.864988	+	0	ID=g889.t1.exon9;Parent=g889.t1
HiC_scaffold_1	gmst	intron	54631243	54632662	197.864988	+	0	ID=g889.t1.intron9;Parent=g889.t1
HiC_scaffold_1	gmst	CDS	54632663	54632733	197.864988	+	2	ID=g889.t1.CDS10;Parent=g889.t1
HiC_scaffold_1	gmst	exon	54632663	54632733	197.864988	+	2	ID=g889.t1.exon10;Parent=g889.t1
HiC_scaffold_1	gmst	intron	54632734	54633000	197.864988	+	0	ID=g889.t1.intron10;Parent=g889.t1
HiC_scaffold_1	gmst	CDS	54633001	54633120	197.864988	+	0	ID=g889.t1.CDS11;Parent=g889.t1
HiC_scaffold_1	gmst	exon	54633001	54633120	197.864988	+	0	ID=g889.t1.exon11;Parent=g889.t1
HiC_scaffold_1	gmst	intron	54633121	54634147	197.864988	+	0	ID=g889.t1.intron11;Parent=g889.t1
HiC_scaffold_1	gmst	CDS	54634148	54634276	197.864988	+	0	ID=g889.t1.CDS12;Parent=g889.t1
HiC_scaffold_1	gmst	exon	54634148	54634276	197.864988	+	0	ID=g889.t1.exon12;Parent=g889.t1
HiC_scaffold_1	gmst	intron	54634277	54636236	197.864988	+	0	ID=g889.t1.intron12;Parent=g889.t1
HiC_scaffold_1	gmst	CDS	54636237	54636316	197.864988	+	0	ID=g889.t1.CDS13;Parent=g889.t1
HiC_scaffold_1	gmst	exon	54636237	54636316	197.864988	+	0	ID=g889.t1.exon13;Parent=g889.t1
HiC_scaffold_1	gmst	intron	54636317	54637091	197.864988	+	0	ID=g889.t1.intron13;Parent=g889.t1
HiC_scaffold_1	gmst	CDS	54637092	54637218	197.864988	+	1	ID=g889.t1.CDS14;Parent=g889.t1
HiC_scaffold_1	gmst	exon	54637092	54637218	197.864988	+	1	ID=g889.t1.exon14;Parent=g889.t1
HiC_scaffold_1	gmst	intron	54637219	54637403	197.864988	+	0	ID=g889.t1.intron14;Parent=g889.t1
HiC_scaffold_1	gmst	CDS	54637404	54637481	197.864988	+	0	ID=g889.t1.CDS15;Parent=g889.t1
HiC_scaffold_1	gmst	exon	54637404	54637481	197.864988	+	0	ID=g889.t1.exon15;Parent=g889.t1
HiC_scaffold_1	gmst	intron	54637482	54637998	197.864988	+	0	ID=g889.t1.intron15;Parent=g889.t1
HiC_scaffold_1	gmst	CDS	54637999	54638127	197.864988	+	0	ID=g889.t1.CDS16;Parent=g889.t1
HiC_scaffold_1	gmst	exon	54637999	54638127	197.864988	+	0	ID=g889.t1.exon16;Parent=g889.t1
HiC_scaffold_1	gmst	intron	54638128	54638745	197.864988	+	0	ID=g889.t1.intron16;Parent=g889.t1
HiC_scaffold_1	gmst	CDS	54638746	54638818	197.864988	+	0	ID=g889.t1.CDS17;Parent=g889.t1
HiC_scaffold_1	gmst	exon	54638746	54638818	197.864988	+	0	ID=g889.t1.exon17;Parent=g889.t1
HiC_scaffold_1	gmst	intron	54638819	54640088	197.864988	+	0	ID=g889.t1.intron17;Parent=g889.t1
HiC_scaffold_1	gmst	CDS	54640089	54640189	197.864988	+	2	ID=g889.t1.CDS18;Parent=g889.t1
HiC_scaffold_1	gmst	exon	54640089	54640189	197.864988	+	2	ID=g889.t1.exon18;Parent=g889.t1
HiC_scaffold_1	gmst	stop_codon	54640187	54640189	197.864988	+	0	ID=g889.t1.stop1;Parent=g889.t1
HiC_scaffold_1	AUGUSTUS	start_codon	54720672	54720674	.	+	0	ID=g890.t1.start1;Parent=g890.t1
HiC_scaffold_1	AUGUSTUS	exon	54720672	54721358	.	+	.	ID=g890.t1.exon1;Parent=g890.t1
HiC_scaffold_1	AUGUSTUS	CDS	54720672	54721358	1.0	+	0	ID=g890.t1.CDS1;Parent=g890.t1
HiC_scaffold_1	AUGUSTUS	gene	54720672	54757720	.	+	.	ID=g890
HiC_scaffold_1	AUGUSTUS	mRNA	54720672	54757720	1.0	+	.	ID=g890.t1;Parent=g890;em_target=9707.XP_004395743.1;em_score=1166.3;em_evalue=0.0;em_tcov=.;em_OGs=2C058@1|root,2QUT5@2759|Eukaryota,38H85@33154|Opisthokonta,3BF7E@33208|Metazoa,3CXKP@33213|Bilateria,487IS@7711|Chordata,4937H@7742|Vertebrata,3J3HW@40674|Mammalia,3EGQW@33554|Carnivora;em_COG_cat=S;em_desc=EF-hand and coiled-coil;em_max_annot_lvl=33208|Metazoa;em_Preferred_name=EFCC1;em_PFAMs=CCD48;em_GOs=
HiC_scaffold_1	AUGUSTUS	intron	54721359	54722854	1.0	+	.	ID=g890.t1.intron1;Parent=g890.t1
HiC_scaffold_1	AUGUSTUS	exon	54722855	54723138	.	+	.	ID=g890.t1.exon2;Parent=g890.t1
HiC_scaffold_1	AUGUSTUS	CDS	54722855	54723138	1.0	+	0	ID=g890.t1.CDS2;Parent=g890.t1
HiC_scaffold_1	AUGUSTUS	intron	54723139	54749402	1.0	+	.	ID=g890.t1.intron2;Parent=g890.t1
HiC_scaffold_1	AUGUSTUS	exon	54749403	54749566	.	+	.	ID=g890.t1.exon3;Parent=g890.t1
HiC_scaffold_1	AUGUSTUS	CDS	54749403	54749566	1.0	+	1	ID=g890.t1.CDS3;Parent=g890.t1
HiC_scaffold_1	AUGUSTUS	intron	54749567	54751581	1.0	+	.	ID=g890.t1.intron3;Parent=g890.t1
HiC_scaffold_1	AUGUSTUS	exon	54751582	54751723	.	+	.	ID=g890.t1.exon4;Parent=g890.t1
HiC_scaffold_1	AUGUSTUS	CDS	54751582	54751723	1.0	+	2	ID=g890.t1.CDS4;Parent=g890.t1
HiC_scaffold_1	AUGUSTUS	intron	54751724	54752926	1.0	+	.	ID=g890.t1.intron4;Parent=g890.t1
HiC_scaffold_1	AUGUSTUS	exon	54752927	54753092	.	+	.	ID=g890.t1.exon5;Parent=g890.t1
HiC_scaffold_1	AUGUSTUS	CDS	54752927	54753092	1.0	+	1	ID=g890.t1.CDS5;Parent=g890.t1
HiC_scaffold_1	AUGUSTUS	intron	54753093	54754938	1.0	+	.	ID=g890.t1.intron5;Parent=g890.t1
HiC_scaffold_1	AUGUSTUS	exon	54754939	54755079	.	+	.	ID=g890.t1.exon6;Parent=g890.t1
HiC_scaffold_1	AUGUSTUS	CDS	54754939	54755079	1.0	+	0	ID=g890.t1.CDS6;Parent=g890.t1
HiC_scaffold_1	AUGUSTUS	intron	54755080	54756653	1.0	+	.	ID=g890.t1.intron6;Parent=g890.t1
HiC_scaffold_1	AUGUSTUS	exon	54756654	54756723	.	+	.	ID=g890.t1.exon7;Parent=g890.t1
HiC_scaffold_1	AUGUSTUS	CDS	54756654	54756723	1.0	+	0	ID=g890.t1.CDS7;Parent=g890.t1
HiC_scaffold_1	AUGUSTUS	intron	54756724	54757583	1.0	+	.	ID=g890.t1.intron7;Parent=g890.t1
HiC_scaffold_1	AUGUSTUS	exon	54757584	54757720	.	+	.	ID=g890.t1.exon8;Parent=g890.t1
HiC_scaffold_1	AUGUSTUS	CDS	54757584	54757720	1.0	+	2	ID=g890.t1.CDS8;Parent=g890.t1
HiC_scaffold_1	AUGUSTUS	stop_codon	54757718	54757720	.	+	0	ID=g890.t1.stop1;Parent=g890.t1
HiC_scaffold_1	AUGUSTUS	start_codon	54774433	54774435	.	+	0	ID=g891.t1.start1;Parent=g891.t1
HiC_scaffold_1	AUGUSTUS	gene	54774433	54774966	.	+	.	ID=g891
HiC_scaffold_1	AUGUSTUS	exon	54774433	54774966	.	+	.	ID=g891.t1.exon1;Parent=g891.t1
HiC_scaffold_1	AUGUSTUS	mRNA	54774433	54774966	1.0	+	.	ID=g891.t1;Parent=g891;em_target=9668.ENSMPUP00000019982;em_score=377.2;em_evalue=5.3e-116;em_tcov=.;em_OGs=COG4886@1|root,KOG0619@2759|Eukaryota,3A1UZ@33154|Opisthokonta,3BQUH@33208|Metazoa,3D6AA@33213|Bilateria,48ED3@7711|Chordata,49A9N@7742|Vertebrata,3JGRG@40674|Mammalia,3EHR8@33554|Carnivora;em_COG_cat=S;em_desc=Glycoprotein IX;em_max_annot_lvl=33208|Metazoa;em_Preferred_name=GP9;em_KEGG_ko=ko:K06263;em_KEGG_Pathway=ko04512,ko04611,ko04640,map04512,map04611,map04640;em_BRITE=ko00000,ko00001,ko04090;em_PFAMs=LRRNT,LRR_8;em_GOs=GO:0001775,GO:0005575,GO:0005623,GO:0005886,GO:0005887,GO:0006807,GO:0006950,GO:0007155,GO:0007596,GO:0007597,GO:0007599,GO:0008150,GO:0008152,GO:0009611,GO:0009987,GO:0016020,GO:0016021,GO:0019538,GO:0022610,GO:0030168,GO:0031224,GO:0031226,GO:0032501,GO:0042060,GO:0043170,GO:0044238,GO:0044425,GO:0044459,GO:0044464,GO:0050817,GO:0050878,GO:0050896,GO:0065007,GO:0065008,GO:0071704,GO:0071944,GO:0072376,GO:0072378,GO:1901564
HiC_scaffold_1	AUGUSTUS	CDS	54774433	54774966	1.0	+	0	ID=g891.t1.CDS1;Parent=g891.t1
HiC_scaffold_1	AUGUSTUS	stop_codon	54774964	54774966	.	+	0	ID=g891.t1.stop1;Parent=g891.t1
HiC_scaffold_1	AUGUSTUS	stop_codon	54790178	54790180	.	-	0	ID=g892.t1.stop1;Parent=g892.t1
HiC_scaffold_1	AUGUSTUS	exon	54790178	54790428	.	-	.	ID=g892.t1.exon1;Parent=g892.t1
HiC_scaffold_1	AUGUSTUS	CDS	54790178	54790428	1.0	-	2	ID=g892.t1.CDS1;Parent=g892.t1
HiC_scaffold_1	AUGUSTUS	gene	54790178	54823320	.	-	.	ID=g892
HiC_scaffold_1	AUGUSTUS	mRNA	54790178	54823320	1.0	-	.	ID=g892.t1;Parent=g892;em_target=9668.ENSMPUP00000017195;em_score=474.1;em_evalue=1.5e-145;em_tcov=.;em_OGs=KOG0084@1|root,KOG0084@2759|Eukaryota,38GAJ@33154|Opisthokonta,3BHNS@33208|Metazoa,3D3MC@33213|Bilateria,486WI@7711|Chordata,48ZSF@7742|Vertebrata,3JAN8@40674|Mammalia,3EG0C@33554|Carnivora;em_COG_cat=U;em_desc=RAB43, member RAS oncogene family;em_max_annot_lvl=33208|Metazoa;em_Preferred_name=RAB43;em_KEGG_ko=ko:K07930;em_BRITE=ko00000,ko04031,ko04147;em_PFAMs=Ras;em_GOs=GO:0000139,GO:0001894,GO:0002065,GO:0002067,GO:0002376,GO:0003674,GO:0003824,GO:0003924,GO:0005096,GO:0005488,GO:0005515,GO:0005575,GO:0005622,GO:0005623,GO:0005737,GO:0005768,GO:0005794,GO:0005802,GO:0006810,GO:0006950,GO:0006952,GO:0006955,GO:0006996,GO:0007030,GO:0007154,GO:0007165,GO:0007264,GO:0007265,GO:0008047,GO:0008150,GO:0009888,GO:0009987,GO:0010033,GO:0010256,GO:0012505,GO:0016020,GO:0016032,GO:0016043,GO:0016192,GO:0016462,GO:0016787,GO:0016817,GO:0016818,GO:0017111,GO:0019058,GO:0019068,GO:0023052,GO:0030139,GO:0030154,GO:0030234,GO:0030695,GO:0030855,GO:0031090,GO:0031410,GO:0031982,GO:0031984,GO:0032482,GO:0032501,GO:0032502,GO:0032588,GO:0034097,GO:0034341,GO:0035526,GO:0035556,GO:0035883,GO:0036477,GO:0042221,GO:0042592,GO:0043025,GO:0043085,GO:0043087,GO:0043226,GO:0043227,GO:0043229,GO:0043231,GO:0043547,GO:0044093,GO:0044297,GO:0044403,GO:0044419,GO:0044422,GO:0044424,GO:0044431,GO:0044444,GO:0044446,GO:0044464,GO:0045087,GO:0045202,GO:0045335,GO:0045595,GO:0048856,GO:0048869,GO:0048871,GO:0048872,GO:0048873,GO:0050789,GO:0050790,GO:0050793,GO:0050794,GO:0050896,GO:0051179,GO:0051234,GO:0051336,GO:0051345,GO:0051704,GO:0051716,GO:0060249,GO:0060429,GO:0060589,GO:0060786,GO:0065007,GO:0065008,GO:0065009,GO:0070887,GO:0071310,GO:0071345,GO:0071346,GO:0071840,GO:0090382,GO:0097458,GO:0097708,GO:0098588,GO:0098772,GO:0098791,GO:1901998
HiC_scaffold_1	AUGUSTUS	intron	54790429	54792608	1.0	-	.	ID=g892.t1.intron1;Parent=g892.t1
HiC_scaffold_1	AUGUSTUS	exon	54792609	54792792	.	-	.	ID=g892.t1.exon2;Parent=g892.t1
HiC_scaffold_1	AUGUSTUS	CDS	54792609	54792792	1.0	-	0	ID=g892.t1.CDS2;Parent=g892.t1
HiC_scaffold_1	AUGUSTUS	intron	54792793	54823116	1.0	-	.	ID=g892.t1.intron2;Parent=g892.t1
HiC_scaffold_1	AUGUSTUS	exon	54823117	54823320	.	-	.	ID=g892.t1.exon3;Parent=g892.t1
HiC_scaffold_1	AUGUSTUS	CDS	54823117	54823320	1.0	-	0	ID=g892.t1.CDS3;Parent=g892.t1
HiC_scaffold_1	AUGUSTUS	start_codon	54823318	54823320	.	-	0	ID=g892.t1.start1;Parent=g892.t1
HiC_scaffold_1	AUGUSTUS	stop_codon	54830639	54830641	.	-	0	ID=g893.t1.stop1;Parent=g893.t1
HiC_scaffold_1	AUGUSTUS	exon	54830639	54830746	.	-	.	ID=g893.t1.exon1;Parent=g893.t1
HiC_scaffold_1	AUGUSTUS	CDS	54830639	54830746	1.0	-	0	ID=g893.t1.CDS1;Parent=g893.t1
HiC_scaffold_1	AUGUSTUS	gene	54830639	54855170	.	-	.	ID=g893
HiC_scaffold_1	AUGUSTUS	mRNA	54830639	54855170	1.0	-	.	ID=g893.t1;Parent=g893;em_target=29073.XP_008696046.1;em_score=610.7;em_evalue=1.1e-186;em_tcov=.;em_OGs=KOG3068@1|root,KOG3068@2759|Eukaryota,39QGY@33154|Opisthokonta,3BIJJ@33208|Metazoa,3CYAJ@33213|Bilateria,4805V@7711|Chordata,48YFC@7742|Vertebrata,3JC0H@40674|Mammalia,3ERNU@33554|Carnivora;em_COG_cat=A;em_desc=pre-mRNA-splicing factor ISY1 homolog;em_max_annot_lvl=33208|Metazoa;em_Preferred_name=ISY1;em_KEGG_ko=ko:K12870;em_KEGG_Pathway=ko03040,map03040;em_KEGG_Module=M00355;em_BRITE=ko00000,ko00001,ko00002,ko03041;em_PFAMs=Isy1;em_GOs=GO:0000245,GO:0000350,GO:0000375,GO:0000377,GO:0000389,GO:0000393,GO:0000398,GO:0000974,GO:0003674,GO:0003676,GO:0003723,GO:0005488,GO:0005575,GO:0005622,GO:0005623,GO:0005634,GO:0005654,GO:0005681,GO:0006139,GO:0006259,GO:0006281,GO:0006283,GO:0006289,GO:0006376,GO:0006396,GO:0006397,GO:0006725,GO:0006807,GO:0006950,GO:0006974,GO:0008150,GO:0008152,GO:0008380,GO:0009987,GO:0010467,GO:0016043,GO:0016070,GO:0016071,GO:0022607,GO:0022613,GO:0022618,GO:0031974,GO:0031981,GO:0032991,GO:0033554,GO:0034622,GO:0034641,GO:0043170,GO:0043226,GO:0043227,GO:0043229,GO:0043231,GO:0043233,GO:0043933,GO:0044085,GO:0044237,GO:0044238,GO:0044260,GO:0044422,GO:0044424,GO:0044428,GO:0044446,GO:0044464,GO:0046483,GO:0050896,GO:0051716,GO:0065003,GO:0070013,GO:0071012,GO:0071013,GO:0071014,GO:0071020,GO:0071704,GO:0071826,GO:0071840,GO:0090304,GO:0097159,GO:1901360,GO:1901363,GO:1902494,GO:1990904
HiC_scaffold_1	AUGUSTUS	intron	54830747	54831136	1.0	-	.	ID=g893.t1.intron1;Parent=g893.t1
HiC_scaffold_1	AUGUSTUS	exon	54831137	54831223	.	-	.	ID=g893.t1.exon2;Parent=g893.t1
HiC_scaffold_1	AUGUSTUS	CDS	54831137	54831223	1.0	-	0	ID=g893.t1.CDS2;Parent=g893.t1
HiC_scaffold_1	AUGUSTUS	intron	54831224	54835510	1.0	-	.	ID=g893.t1.intron2;Parent=g893.t1
HiC_scaffold_1	AUGUSTUS	exon	54835511	54835632	.	-	.	ID=g893.t1.exon3;Parent=g893.t1
HiC_scaffold_1	AUGUSTUS	CDS	54835511	54835632	1.0	-	2	ID=g893.t1.CDS3;Parent=g893.t1
HiC_scaffold_1	AUGUSTUS	intron	54835633	54836417	1.0	-	.	ID=g893.t1.intron3;Parent=g893.t1
HiC_scaffold_1	AUGUSTUS	exon	54836418	54836540	.	-	.	ID=g893.t1.exon4;Parent=g893.t1
HiC_scaffold_1	AUGUSTUS	CDS	54836418	54836540	1.0	-	2	ID=g893.t1.CDS4;Parent=g893.t1
HiC_scaffold_1	AUGUSTUS	intron	54836541	54841430	1.0	-	.	ID=g893.t1.intron4;Parent=g893.t1
HiC_scaffold_1	AUGUSTUS	exon	54841431	54841548	.	-	.	ID=g893.t1.exon5;Parent=g893.t1
HiC_scaffold_1	AUGUSTUS	CDS	54841431	54841548	1.0	-	0	ID=g893.t1.CDS5;Parent=g893.t1
HiC_scaffold_1	AUGUSTUS	intron	54841549	54846677	1.0	-	.	ID=g893.t1.intron5;Parent=g893.t1
HiC_scaffold_1	AUGUSTUS	exon	54846678	54846790	.	-	.	ID=g893.t1.exon6;Parent=g893.t1
HiC_scaffold_1	AUGUSTUS	CDS	54846678	54846790	1.0	-	2	ID=g893.t1.CDS6;Parent=g893.t1
HiC_scaffold_1	AUGUSTUS	intron	54846791	54849318	1.0	-	.	ID=g893.t1.intron6;Parent=g893.t1
HiC_scaffold_1	AUGUSTUS	exon	54849319	54849361	.	-	.	ID=g893.t1.exon7;Parent=g893.t1
HiC_scaffold_1	AUGUSTUS	CDS	54849319	54849361	1.0	-	0	ID=g893.t1.CDS7;Parent=g893.t1
HiC_scaffold_1	AUGUSTUS	intron	54849362	54850620	1.0	-	.	ID=g893.t1.intron7;Parent=g893.t1
HiC_scaffold_1	AUGUSTUS	exon	54850621	54850686	.	-	.	ID=g893.t1.exon8;Parent=g893.t1
HiC_scaffold_1	AUGUSTUS	CDS	54850621	54850686	1.0	-	0	ID=g893.t1.CDS8;Parent=g893.t1
HiC_scaffold_1	AUGUSTUS	intron	54850687	54851946	1.0	-	.	ID=g893.t1.intron8;Parent=g893.t1
HiC_scaffold_1	AUGUSTUS	exon	54851947	54851998	.	-	.	ID=g893.t1.exon9;Parent=g893.t1
HiC_scaffold_1	AUGUSTUS	CDS	54851947	54851998	1.0	-	1	ID=g893.t1.CDS9;Parent=g893.t1
HiC_scaffold_1	AUGUSTUS	intron	54851999	54853064	1.0	-	.	ID=g893.t1.intron9;Parent=g893.t1
HiC_scaffold_1	AUGUSTUS	exon	54853065	54853087	.	-	.	ID=g893.t1.exon10;Parent=g893.t1
HiC_scaffold_1	AUGUSTUS	CDS	54853065	54853087	1.0	-	0	ID=g893.t1.CDS10;Parent=g893.t1
HiC_scaffold_1	AUGUSTUS	intron	54853088	54855167	1.0	-	.	ID=g893.t1.intron10;Parent=g893.t1
HiC_scaffold_1	AUGUSTUS	exon	54855168	54855170	.	-	.	ID=g893.t1.exon11;Parent=g893.t1
HiC_scaffold_1	AUGUSTUS	start_codon	54855168	54855170	.	-	0	ID=g893.t1.start1;Parent=g893.t1
HiC_scaffold_1	AUGUSTUS	CDS	54855168	54855170	1.0	-	0	ID=g893.t1.CDS11;Parent=g893.t1
HiC_scaffold_1	AUGUSTUS	stop_codon	54869874	54869876	.	-	0	ID=g894.t1.stop1;Parent=g894.t1
HiC_scaffold_1	AUGUSTUS	stop_codon	54869874	54869876	.	-	0	ID=g894.t2.stop1;Parent=g894.t2
HiC_scaffold_1	gmst	stop_codon	54869874	54869876	34.485956	-	0	ID=g894.t4.stop1;Parent=g894.t4
HiC_scaffold_1	gmst	stop_codon	54869874	54869876	50.640976	-	0	ID=g894.t3.stop1;Parent=g894.t3
HiC_scaffold_1	AUGUSTUS	exon	54869874	54869991	.	-	.	ID=g894.t1.exon1;Parent=g894.t1
HiC_scaffold_1	AUGUSTUS	exon	54869874	54869991	.	-	.	ID=g894.t2.exon1;Parent=g894.t2
HiC_scaffold_1	AUGUSTUS	CDS	54869874	54869991	1.0	-	1	ID=g894.t1.CDS1;Parent=g894.t1
HiC_scaffold_1	AUGUSTUS	CDS	54869874	54869991	1.0	-	1	ID=g894.t2.CDS1;Parent=g894.t2
HiC_scaffold_1	gmst	CDS	54869874	54869991	34.485956	-	1	ID=g894.t4.CDS1;Parent=g894.t4
HiC_scaffold_1	gmst	exon	54869874	54869991	34.485956	-	1	ID=g894.t4.exon1;Parent=g894.t4
HiC_scaffold_1	gmst	CDS	54869874	54869991	50.640976	-	1	ID=g894.t3.CDS1;Parent=g894.t3
HiC_scaffold_1	gmst	exon	54869874	54869991	50.640976	-	1	ID=g894.t3.exon1;Parent=g894.t3
HiC_scaffold_1	AUGUSTUS	gene	54869874	54871669	.	-	.	ID=g894
HiC_scaffold_1	gmst	mRNA	54869874	54871669	.	-	.	ID=g894.t3;Parent=g894;em_target=10029.XP_007622760.1;em_score=413.0;em_evalue=9.1e-127;em_tcov=.;em_OGs=COG5082@1|root,KOG4400@2759|Eukaryota,3A3VV@33154|Opisthokonta,3BI2H@33208|Metazoa,3D01R@33213|Bilateria,483IJ@7711|Chordata,48YGJ@7742|Vertebrata,3JAPK@40674|Mammalia,35I1A@314146|Euarchontoglires,4Q1Y7@9989|Rodentia;em_COG_cat=K;em_desc=Cellular nucleic acid-binding protein isoform;em_max_annot_lvl=33208|Metazoa;em_Preferred_name=CNBP;em_KEGG_ko=ko:K09250;em_BRITE=ko00000,ko03000;em_PFAMs=zf-CCHC,zf-CCHC_4;em_GOs=GO:0000122,GO:0000976,GO:0000977,GO:0000981,GO:0001012,GO:0001067,GO:0001227,GO:0003674,GO:0003676,GO:0003677,GO:0003690,GO:0003697,GO:0003700,GO:0003723,GO:0003727,GO:0005488,GO:0005575,GO:0005622,GO:0005623,GO:0005634,GO:0005737,GO:0005783,GO:0005829,GO:0006066,GO:0006355,GO:0006357,GO:0006629,GO:0006694,GO:0006695,GO:0008150,GO:0008152,GO:0008202,GO:0008203,GO:0008284,GO:0008610,GO:0009058,GO:0009889,GO:0009890,GO:0009891,GO:0009892,GO:0009893,GO:0010468,GO:0010556,GO:0010557,GO:0010558,GO:0010604,GO:0010605,GO:0010628,GO:0010629,GO:0012505,GO:0016125,GO:0016126,GO:0019219,GO:0019222,GO:0031323,GO:0031324,GO:0031325,GO:0031326,GO:0031327,GO:0031328,GO:0042127,GO:0043226,GO:0043227,GO:0043229,GO:0043231,GO:0043565,GO:0044212,GO:0044238,GO:0044281,GO:0044283,GO:0044424,GO:0044444,GO:0044464,GO:0045892,GO:0045893,GO:0045934,GO:0045935,GO:0045944,GO:0046165,GO:0048518,GO:0048519,GO:0048522,GO:0048523,GO:0050789,GO:0050794,GO:0051171,GO:0051172,GO:0051173,GO:0051252,GO:0051253,GO:0051254,GO:0060255,GO:0065007,GO:0071704,GO:0080090,GO:0097159,GO:0140110,GO:1901360,GO:1901362,GO:1901363,GO:1901576,GO:1901615,GO:1901617,GO:1902652,GO:1902653,GO:1902679,GO:1902680,GO:1903506,GO:1903507,GO:1903508,GO:1990837,GO:2000112,GO:2000113,GO:2001141
HiC_scaffold_1	gmst	mRNA	54869874	54871669	.	-	.	ID=g894.t4;Parent=g894;em_target=9913.ENSBTAP00000016130;em_score=389.4;em_evalue=1.4e-119;em_tcov=.;em_OGs=COG5082@1|root,KOG4400@2759|Eukaryota,3A3VV@33154|Opisthokonta,3BI2H@33208|Metazoa,3D01R@33213|Bilateria,483IJ@7711|Chordata,48YGJ@7742|Vertebrata,3JAPK@40674|Mammalia,4J9YM@91561|Cetartiodactyla;em_COG_cat=K;em_desc=Cellular nucleic acid-binding;em_max_annot_lvl=33208|Metazoa;em_Preferred_name=CNBP;em_KEGG_ko=ko:K09250;em_BRITE=ko00000,ko03000;em_PFAMs=zf-CCHC,zf-CCHC_4;em_GOs=GO:0000122,GO:0000976,GO:0000977,GO:0000981,GO:0001012,GO:0001067,GO:0001227,GO:0003674,GO:0003676,GO:0003677,GO:0003690,GO:0003697,GO:0003700,GO:0003723,GO:0003727,GO:0005488,GO:0005575,GO:0005622,GO:0005623,GO:0005634,GO:0005737,GO:0005783,GO:0005829,GO:0006066,GO:0006355,GO:0006357,GO:0006629,GO:0006694,GO:0006695,GO:0008150,GO:0008152,GO:0008202,GO:0008203,GO:0008284,GO:0008610,GO:0009058,GO:0009889,GO:0009890,GO:0009891,GO:0009892,GO:0009893,GO:0010468,GO:0010556,GO:0010557,GO:0010558,GO:0010604,GO:0010605,GO:0010628,GO:0010629,GO:0012505,GO:0016125,GO:0016126,GO:0019219,GO:0019222,GO:0031323,GO:0031324,GO:0031325,GO:0031326,GO:0031327,GO:0031328,GO:0042127,GO:0043226,GO:0043227,GO:0043229,GO:0043231,GO:0043565,GO:0044212,GO:0044238,GO:0044281,GO:0044283,GO:0044424,GO:0044444,GO:0044464,GO:0045892,GO:0045893,GO:0045934,GO:0045935,GO:0045944,GO:0046165,GO:0048518,GO:0048519,GO:0048522,GO:0048523,GO:0050789,GO:0050794,GO:0051171,GO:0051172,GO:0051173,GO:0051252,GO:0051253,GO:0051254,GO:0060255,GO:0065007,GO:0071704,GO:0080090,GO:0097159,GO:0140110,GO:1901360,GO:1901362,GO:1901363,GO:1901576,GO:1901615,GO:1901617,GO:1902652,GO:1902653,GO:1902679,GO:1902680,GO:1903506,GO:1903507,GO:1903508,GO:1990837,GO:2000112,GO:2000113,GO:2001141
HiC_scaffold_1	AUGUSTUS	mRNA	54869874	54871669	1.0	-	.	ID=g894.t1;Parent=g894;em_target=9913.ENSBTAP00000016130;em_score=394.6;em_evalue=3.1e-121;em_tcov=.;em_OGs=COG5082@1|root,KOG4400@2759|Eukaryota,3A3VV@33154|Opisthokonta,3BI2H@33208|Metazoa,3D01R@33213|Bilateria,483IJ@7711|Chordata,48YGJ@7742|Vertebrata,3JAPK@40674|Mammalia,4J9YM@91561|Cetartiodactyla;em_COG_cat=K;em_desc=Cellular nucleic acid-binding;em_max_annot_lvl=33208|Metazoa;em_Preferred_name=CNBP;em_KEGG_ko=ko:K09250;em_BRITE=ko00000,ko03000;em_PFAMs=zf-CCHC,zf-CCHC_4;em_GOs=GO:0000122,GO:0000976,GO:0000977,GO:0000981,GO:0001012,GO:0001067,GO:0001227,GO:0003674,GO:0003676,GO:0003677,GO:0003690,GO:0003697,GO:0003700,GO:0003723,GO:0003727,GO:0005488,GO:0005575,GO:0005622,GO:0005623,GO:0005634,GO:0005737,GO:0005783,GO:0005829,GO:0006066,GO:0006355,GO:0006357,GO:0006629,GO:0006694,GO:0006695,GO:0008150,GO:0008152,GO:0008202,GO:0008203,GO:0008284,GO:0008610,GO:0009058,GO:0009889,GO:0009890,GO:0009891,GO:0009892,GO:0009893,GO:0010468,GO:0010556,GO:0010557,GO:0010558,GO:0010604,GO:0010605,GO:0010628,GO:0010629,GO:0012505,GO:0016125,GO:0016126,GO:0019219,GO:0019222,GO:0031323,GO:0031324,GO:0031325,GO:0031326,GO:0031327,GO:0031328,GO:0042127,GO:0043226,GO:0043227,GO:0043229,GO:0043231,GO:0043565,GO:0044212,GO:0044238,GO:0044281,GO:0044283,GO:0044424,GO:0044444,GO:0044464,GO:0045892,GO:0045893,GO:0045934,GO:0045935,GO:0045944,GO:0046165,GO:0048518,GO:0048519,GO:0048522,GO:0048523,GO:0050789,GO:0050794,GO:0051171,GO:0051172,GO:0051173,GO:0051252,GO:0051253,GO:0051254,GO:0060255,GO:0065007,GO:0071704,GO:0080090,GO:0097159,GO:0140110,GO:1901360,GO:1901362,GO:1901363,GO:1901576,GO:1901615,GO:1901617,GO:1902652,GO:1902653,GO:1902679,GO:1902680,GO:1903506,GO:1903507,GO:1903508,GO:1990837,GO:2000112,GO:2000113,GO:2001141
HiC_scaffold_1	AUGUSTUS	mRNA	54869874	54871669	1.0	-	.	ID=g894.t2;Parent=g894;em_target=10116.ENSRNOP00000013884;em_score=411.0;em_evalue=3.7e-126;em_tcov=.;em_OGs=COG5082@1|root,KOG4400@2759|Eukaryota,3A3VV@33154|Opisthokonta,3BI2H@33208|Metazoa,3D01R@33213|Bilateria,483IJ@7711|Chordata,48YGJ@7742|Vertebrata,3JAPK@40674|Mammalia,35I1A@314146|Euarchontoglires,4Q7PP@9989|Rodentia;em_COG_cat=K;em_desc=CCHC-type zinc finger, nucleic acid binding protein;em_max_annot_lvl=33208|Metazoa;em_Preferred_name=CNBP;em_KEGG_ko=ko:K09250;em_BRITE=ko00000,ko03000;em_PFAMs=zf-CCHC,zf-CCHC_4;em_GOs=GO:0000122,GO:0000976,GO:0000977,GO:0000981,GO:0001012,GO:0001067,GO:0001227,GO:0003674,GO:0003676,GO:0003677,GO:0003690,GO:0003697,GO:0003700,GO:0003723,GO:0003727,GO:0005488,GO:0005575,GO:0005622,GO:0005623,GO:0005634,GO:0005737,GO:0005783,GO:0005829,GO:0006066,GO:0006355,GO:0006357,GO:0006629,GO:0006694,GO:0006695,GO:0008150,GO:0008152,GO:0008202,GO:0008203,GO:0008284,GO:0008610,GO:0009058,GO:0009889,GO:0009890,GO:0009891,GO:0009892,GO:0009893,GO:0010468,GO:0010556,GO:0010557,GO:0010558,GO:0010604,GO:0010605,GO:0010628,GO:0010629,GO:0012505,GO:0016125,GO:0016126,GO:0019219,GO:0019222,GO:0031323,GO:0031324,GO:0031325,GO:0031326,GO:0031327,GO:0031328,GO:0042127,GO:0043226,GO:0043227,GO:0043229,GO:0043231,GO:0043565,GO:0044212,GO:0044238,GO:0044281,GO:0044283,GO:0044424,GO:0044444,GO:0044464,GO:0045892,GO:0045893,GO:0045934,GO:0045935,GO:0045944,GO:0046165,GO:0048518,GO:0048519,GO:0048522,GO:0048523,GO:0050789,GO:0050794,GO:0051171,GO:0051172,GO:0051173,GO:0051252,GO:0051253,GO:0051254,GO:0060255,GO:0065007,GO:0071704,GO:0080090,GO:0097159,GO:0140110,GO:1901360,GO:1901362,GO:1901363,GO:1901576,GO:1901615,GO:1901617,GO:1902652,GO:1902653,GO:1902679,GO:1902680,GO:1903506,GO:1903507,GO:1903508,GO:1990837,GO:2000112,GO:2000113,GO:2001141
HiC_scaffold_1	AUGUSTUS	intron	54869992	54870972	1.0	-	.	ID=g894.t1.intron1;Parent=g894.t1
HiC_scaffold_1	AUGUSTUS	intron	54869992	54870972	1.0	-	.	ID=g894.t2.intron1;Parent=g894.t2
HiC_scaffold_1	gmst	intron	54869992	54870972	34.485956	-	0	ID=g894.t4.intron1;Parent=g894.t4
HiC_scaffold_1	gmst	intron	54869992	54870972	50.640976	-	0	ID=g894.t3.intron1;Parent=g894.t3
HiC_scaffold_1	AUGUSTUS	exon	54870973	54871171	.	-	.	ID=g894.t1.exon2;Parent=g894.t1
HiC_scaffold_1	AUGUSTUS	exon	54870973	54871171	.	-	.	ID=g894.t2.exon2;Parent=g894.t2
HiC_scaffold_1	AUGUSTUS	CDS	54870973	54871171	1.0	-	2	ID=g894.t1.CDS2;Parent=g894.t1
HiC_scaffold_1	AUGUSTUS	CDS	54870973	54871171	1.0	-	2	ID=g894.t2.CDS2;Parent=g894.t2
HiC_scaffold_1	gmst	CDS	54870973	54871171	34.485956	-	2	ID=g894.t4.CDS2;Parent=g894.t4
HiC_scaffold_1	gmst	exon	54870973	54871171	34.485956	-	2	ID=g894.t4.exon2;Parent=g894.t4
HiC_scaffold_1	gmst	CDS	54870973	54871174	50.640976	-	2	ID=g894.t3.CDS2;Parent=g894.t3
HiC_scaffold_1	gmst	exon	54870973	54871174	50.640976	-	2	ID=g894.t3.exon2;Parent=g894.t3
HiC_scaffold_1	AUGUSTUS	intron	54871172	54871355	1.0	-	.	ID=g894.t1.intron2;Parent=g894.t1
HiC_scaffold_1	AUGUSTUS	intron	54871172	54871355	1.0	-	.	ID=g894.t2.intron2;Parent=g894.t2
HiC_scaffold_1	gmst	intron	54871172	54871355	34.485956	-	0	ID=g894.t4.intron2;Parent=g894.t4
HiC_scaffold_1	gmst	intron	54871175	54871355	50.640976	-	0	ID=g894.t3.intron2;Parent=g894.t3
HiC_scaffold_1	AUGUSTUS	exon	54871356	54871448	.	-	.	ID=g894.t1.exon3;Parent=g894.t1
HiC_scaffold_1	AUGUSTUS	exon	54871356	54871448	.	-	.	ID=g894.t2.exon3;Parent=g894.t2
HiC_scaffold_1	AUGUSTUS	CDS	54871356	54871448	1.0	-	2	ID=g894.t1.CDS3;Parent=g894.t1
HiC_scaffold_1	AUGUSTUS	CDS	54871356	54871448	1.0	-	2	ID=g894.t2.CDS3;Parent=g894.t2
HiC_scaffold_1	gmst	CDS	54871356	54871448	34.485956	-	2	ID=g894.t4.CDS3;Parent=g894.t4
HiC_scaffold_1	gmst	exon	54871356	54871448	34.485956	-	2	ID=g894.t4.exon3;Parent=g894.t4
HiC_scaffold_1	gmst	CDS	54871356	54871448	50.640976	-	2	ID=g894.t3.CDS3;Parent=g894.t3
HiC_scaffold_1	gmst	exon	54871356	54871448	50.640976	-	2	ID=g894.t3.exon3;Parent=g894.t3
HiC_scaffold_1	AUGUSTUS	intron	54871449	54871545	1.0	-	.	ID=g894.t2.intron3;Parent=g894.t2
HiC_scaffold_1	gmst	intron	54871449	54871545	50.640976	-	0	ID=g894.t3.intron3;Parent=g894.t3
HiC_scaffold_1	gmst	intron	54871449	54871563	34.485956	-	0	ID=g894.t4.intron3;Parent=g894.t4
HiC_scaffold_1	AUGUSTUS	intron	54871449	54871566	1.0	-	.	ID=g894.t1.intron3;Parent=g894.t1
HiC_scaffold_1	AUGUSTUS	exon	54871546	54871669	.	-	.	ID=g894.t2.exon4;Parent=g894.t2
HiC_scaffold_1	AUGUSTUS	CDS	54871546	54871669	1.0	-	0	ID=g894.t2.CDS4;Parent=g894.t2
HiC_scaffold_1	gmst	CDS	54871546	54871669	50.640976	-	0	ID=g894.t3.CDS4;Parent=g894.t3
HiC_scaffold_1	gmst	exon	54871546	54871669	50.640976	-	0	ID=g894.t3.exon4;Parent=g894.t3
HiC_scaffold_1	gmst	CDS	54871564	54871669	34.485956	-	0	ID=g894.t4.CDS4;Parent=g894.t4
HiC_scaffold_1	gmst	exon	54871564	54871669	34.485956	-	0	ID=g894.t4.exon4;Parent=g894.t4
HiC_scaffold_1	AUGUSTUS	exon	54871567	54871669	.	-	.	ID=g894.t1.exon4;Parent=g894.t1
HiC_scaffold_1	AUGUSTUS	CDS	54871567	54871669	1.0	-	0	ID=g894.t1.CDS4;Parent=g894.t1
HiC_scaffold_1	AUGUSTUS	start_codon	54871667	54871669	.	-	0	ID=g894.t1.start1;Parent=g894.t1
HiC_scaffold_1	AUGUSTUS	start_codon	54871667	54871669	.	-	0	ID=g894.t2.start1;Parent=g894.t2
HiC_scaffold_1	gmst	start_codon	54871667	54871669	34.485956	-	0	ID=g894.t4.start1;Parent=g894.t4
HiC_scaffold_1	gmst	start_codon	54871667	54871669	50.640976	-	0	ID=g894.t3.start1;Parent=g894.t3
HiC_scaffold_1	AUGUSTUS	start_codon	54940123	54940125	.	+	0	ID=g895.t1.start1;Parent=g895.t1
HiC_scaffold_1	AUGUSTUS	exon	54940123	54940159	.	+	.	ID=g895.t1.exon1;Parent=g895.t1
HiC_scaffold_1	AUGUSTUS	CDS	54940123	54940159	1.0	+	0	ID=g895.t1.CDS1;Parent=g895.t1
HiC_scaffold_1	AUGUSTUS	gene	54940123	54967447	.	+	.	ID=g895
HiC_scaffold_1	AUGUSTUS	mRNA	54940123	54967447	1.0	+	.	ID=g895.t1;Parent=g895;em_target=9713.XP_006742460.1;em_score=1960.6;em_evalue=0.0;em_tcov=.;em_OGs=COG5240@1|root,KOG1078@2759|Eukaryota,38D5J@33154|Opisthokonta,3B9CE@33208|Metazoa,3D22A@33213|Bilateria,4844X@7711|Chordata,491Y9@7742|Vertebrata,3J2WF@40674|Mammalia,3EEND@33554|Carnivora;em_COG_cat=U;em_desc=The coatomer is a cytosolic protein complex that binds to dilysine motifs and reversibly associates with Golgi non- clathrin-coated vesicles, which further mediate biosynthetic protein transport from the ER, via the Golgi up to the trans Golgi network. Coatomer complex is required for budding from Golgi membranes, and is essential for the retrograde Golgi-to-ER transport of dilysine-tagged proteins;em_max_annot_lvl=33208|Metazoa;em_Preferred_name=COPG1;em_KEGG_ko=ko:K17267;em_BRITE=ko00000,ko04131,ko04147;em_PFAMs=Adaptin_N,COP-gamma_platf,Coatomer_g_Cpla;em_GOs=GO:0000003,GO:0000139,GO:0000278,GO:0000280,GO:0000281,GO:0000910,GO:0001763,GO:0002009,GO:0002164,GO:0002165,GO:0002168,GO:0002790,GO:0005575,GO:0005622,GO:0005623,GO:0005737,GO:0005783,GO:0005789,GO:0005793,GO:0005794,GO:0005798,GO:0005801,GO:0005829,GO:0006810,GO:0006888,GO:0006890,GO:0006891,GO:0006928,GO:0006996,GO:0007017,GO:0007018,GO:0007049,GO:0007112,GO:0007140,GO:0007275,GO:0007276,GO:0007424,GO:0007431,GO:0007435,GO:0007436,GO:0008104,GO:0008150,GO:0008362,GO:0009306,GO:0009653,GO:0009791,GO:0009886,GO:0009887,GO:0009888,GO:0009987,GO:0010883,GO:0010970,GO:0012505,GO:0012506,GO:0015031,GO:0015833,GO:0016020,GO:0016043,GO:0016192,GO:0019953,GO:0022402,GO:0022412,GO:0022414,GO:0022612,GO:0030117,GO:0030120,GO:0030126,GO:0030133,GO:0030135,GO:0030137,GO:0030198,GO:0030659,GO:0030660,GO:0030662,GO:0030663,GO:0030705,GO:0031090,GO:0031410,GO:0031982,GO:0031984,GO:0032501,GO:0032502,GO:0032504,GO:0032879,GO:0032940,GO:0032991,GO:0033036,GO:0033206,GO:0035146,GO:0035147,GO:0035148,GO:0035149,GO:0035150,GO:0035151,GO:0035152,GO:0035158,GO:0035159,GO:0035239,GO:0035272,GO:0035295,GO:0035296,GO:0036063,GO:0040003,GO:0042175,GO:0042335,GO:0042886,GO:0043062,GO:0043226,GO:0043227,GO:0043229,GO:0043231,GO:0044422,GO:0044424,GO:0044425,GO:0044431,GO:0044432,GO:0044433,GO:0044444,GO:0044446,GO:0044464,GO:0044703,GO:0045184,GO:0046903,GO:0046907,GO:0048193,GO:0048232,GO:0048285,GO:0048475,GO:0048513,GO:0048609,GO:0048646,GO:0048729,GO:0048731,GO:0048732,GO:0048754,GO:0048856,GO:0050789,GO:0051179,GO:0051234,GO:0051301,GO:0051321,GO:0051640,GO:0051641,GO:0051645,GO:0051649,GO:0051656,GO:0051683,GO:0051704,GO:0060429,GO:0060446,GO:0060541,GO:0060562,GO:0061138,GO:0061640,GO:0065007,GO:0065008,GO:0071702,GO:0071705,GO:0071840,GO:0072384,GO:0090066,GO:0097708,GO:0098588,GO:0098791,GO:0098796,GO:0098805,GO:0098827,GO:0099111,GO:0140013,GO:1903046,GO:1903047,GO:1905952
HiC_scaffold_1	AUGUSTUS	intron	54940160	54941066	1.0	+	.	ID=g895.t1.intron1;Parent=g895.t1
HiC_scaffold_1	AUGUSTUS	exon	54941067	54941119	.	+	.	ID=g895.t1.exon2;Parent=g895.t1
HiC_scaffold_1	AUGUSTUS	CDS	54941067	54941119	1.0	+	2	ID=g895.t1.CDS2;Parent=g895.t1
HiC_scaffold_1	AUGUSTUS	intron	54941120	54941780	1.0	+	.	ID=g895.t1.intron2;Parent=g895.t1
HiC_scaffold_1	AUGUSTUS	exon	54941781	54941861	.	+	.	ID=g895.t1.exon3;Parent=g895.t1
HiC_scaffold_1	AUGUSTUS	CDS	54941781	54941861	1.0	+	0	ID=g895.t1.CDS3;Parent=g895.t1
HiC_scaffold_1	AUGUSTUS	intron	54941862	54942116	1.0	+	.	ID=g895.t1.intron3;Parent=g895.t1
HiC_scaffold_1	AUGUSTUS	exon	54942117	54942188	.	+	.	ID=g895.t1.exon4;Parent=g895.t1
HiC_scaffold_1	AUGUSTUS	CDS	54942117	54942188	1.0	+	0	ID=g895.t1.CDS4;Parent=g895.t1
HiC_scaffold_1	AUGUSTUS	intron	54942189	54942297	1.0	+	.	ID=g895.t1.intron4;Parent=g895.t1
HiC_scaffold_1	AUGUSTUS	exon	54942298	54942377	.	+	.	ID=g895.t1.exon5;Parent=g895.t1
HiC_scaffold_1	AUGUSTUS	CDS	54942298	54942377	1.0	+	0	ID=g895.t1.CDS5;Parent=g895.t1
HiC_scaffold_1	AUGUSTUS	intron	54942378	54944592	1.0	+	.	ID=g895.t1.intron5;Parent=g895.t1
HiC_scaffold_1	AUGUSTUS	exon	54944593	54944668	.	+	.	ID=g895.t1.exon6;Parent=g895.t1
HiC_scaffold_1	AUGUSTUS	CDS	54944593	54944668	1.0	+	1	ID=g895.t1.CDS6;Parent=g895.t1
HiC_scaffold_1	AUGUSTUS	intron	54944669	54944927	1.0	+	.	ID=g895.t1.intron6;Parent=g895.t1
HiC_scaffold_1	AUGUSTUS	exon	54944928	54945020	.	+	.	ID=g895.t1.exon7;Parent=g895.t1
HiC_scaffold_1	AUGUSTUS	CDS	54944928	54945020	1.0	+	0	ID=g895.t1.CDS7;Parent=g895.t1
HiC_scaffold_1	AUGUSTUS	intron	54945021	54945415	1.0	+	.	ID=g895.t1.intron7;Parent=g895.t1
HiC_scaffold_1	AUGUSTUS	exon	54945416	54945502	.	+	.	ID=g895.t1.exon8;Parent=g895.t1
HiC_scaffold_1	AUGUSTUS	CDS	54945416	54945502	1.0	+	0	ID=g895.t1.CDS8;Parent=g895.t1
HiC_scaffold_1	AUGUSTUS	intron	54945503	54946976	1.0	+	.	ID=g895.t1.intron8;Parent=g895.t1
HiC_scaffold_1	AUGUSTUS	exon	54946977	54947134	.	+	.	ID=g895.t1.exon9;Parent=g895.t1
HiC_scaffold_1	AUGUSTUS	CDS	54946977	54947134	1.0	+	0	ID=g895.t1.CDS9;Parent=g895.t1
HiC_scaffold_1	AUGUSTUS	intron	54947135	54947221	1.0	+	.	ID=g895.t1.intron9;Parent=g895.t1
HiC_scaffold_1	AUGUSTUS	exon	54947222	54947355	.	+	.	ID=g895.t1.exon10;Parent=g895.t1
HiC_scaffold_1	AUGUSTUS	CDS	54947222	54947355	1.0	+	1	ID=g895.t1.CDS10;Parent=g895.t1
HiC_scaffold_1	AUGUSTUS	intron	54947356	54948397	1.0	+	.	ID=g895.t1.intron10;Parent=g895.t1
HiC_scaffold_1	AUGUSTUS	exon	54948398	54948465	.	+	.	ID=g895.t1.exon11;Parent=g895.t1
HiC_scaffold_1	AUGUSTUS	CDS	54948398	54948465	1.0	+	2	ID=g895.t1.CDS11;Parent=g895.t1
HiC_scaffold_1	AUGUSTUS	intron	54948466	54948692	1.0	+	.	ID=g895.t1.intron11;Parent=g895.t1
HiC_scaffold_1	AUGUSTUS	exon	54948693	54948881	.	+	.	ID=g895.t1.exon12;Parent=g895.t1
HiC_scaffold_1	AUGUSTUS	CDS	54948693	54948881	1.0	+	0	ID=g895.t1.CDS12;Parent=g895.t1
HiC_scaffold_1	AUGUSTUS	intron	54948882	54949799	1.0	+	.	ID=g895.t1.intron12;Parent=g895.t1
HiC_scaffold_1	AUGUSTUS	exon	54949800	54949895	.	+	.	ID=g895.t1.exon13;Parent=g895.t1
HiC_scaffold_1	AUGUSTUS	CDS	54949800	54949895	1.0	+	0	ID=g895.t1.CDS13;Parent=g895.t1
HiC_scaffold_1	AUGUSTUS	intron	54949896	54952810	1.0	+	.	ID=g895.t1.intron13;Parent=g895.t1
HiC_scaffold_1	AUGUSTUS	exon	54952811	54953054	.	+	.	ID=g895.t1.exon14;Parent=g895.t1
HiC_scaffold_1	AUGUSTUS	CDS	54952811	54953054	1.0	+	0	ID=g895.t1.CDS14;Parent=g895.t1
HiC_scaffold_1	AUGUSTUS	intron	54953055	54954924	1.0	+	.	ID=g895.t1.intron14;Parent=g895.t1
HiC_scaffold_1	AUGUSTUS	exon	54954925	54955000	.	+	.	ID=g895.t1.exon15;Parent=g895.t1
HiC_scaffold_1	AUGUSTUS	CDS	54954925	54955000	1.0	+	2	ID=g895.t1.CDS15;Parent=g895.t1
HiC_scaffold_1	AUGUSTUS	intron	54955001	54956737	1.0	+	.	ID=g895.t1.intron15;Parent=g895.t1
HiC_scaffold_1	AUGUSTUS	exon	54956738	54956841	.	+	.	ID=g895.t1.exon16;Parent=g895.t1
HiC_scaffold_1	AUGUSTUS	CDS	54956738	54956841	1.0	+	1	ID=g895.t1.CDS16;Parent=g895.t1
HiC_scaffold_1	AUGUSTUS	intron	54956842	54957521	1.0	+	.	ID=g895.t1.intron16;Parent=g895.t1
HiC_scaffold_1	AUGUSTUS	exon	54957522	54957647	.	+	.	ID=g895.t1.exon17;Parent=g895.t1
HiC_scaffold_1	AUGUSTUS	CDS	54957522	54957647	1.0	+	2	ID=g895.t1.CDS17;Parent=g895.t1
HiC_scaffold_1	AUGUSTUS	intron	54957648	54957950	1.0	+	.	ID=g895.t1.intron17;Parent=g895.t1
HiC_scaffold_1	AUGUSTUS	exon	54957951	54958019	.	+	.	ID=g895.t1.exon18;Parent=g895.t1
HiC_scaffold_1	AUGUSTUS	CDS	54957951	54958019	1.0	+	2	ID=g895.t1.CDS18;Parent=g895.t1
HiC_scaffold_1	AUGUSTUS	intron	54958020	54961440	1.0	+	.	ID=g895.t1.intron18;Parent=g895.t1
HiC_scaffold_1	AUGUSTUS	exon	54961441	54961583	.	+	.	ID=g895.t1.exon19;Parent=g895.t1
HiC_scaffold_1	AUGUSTUS	CDS	54961441	54961583	1.0	+	2	ID=g895.t1.CDS19;Parent=g895.t1
HiC_scaffold_1	AUGUSTUS	intron	54961584	54961896	1.0	+	.	ID=g895.t1.intron19;Parent=g895.t1
HiC_scaffold_1	AUGUSTUS	exon	54961897	54962068	.	+	.	ID=g895.t1.exon20;Parent=g895.t1
HiC_scaffold_1	AUGUSTUS	CDS	54961897	54962068	1.0	+	0	ID=g895.t1.CDS20;Parent=g895.t1
HiC_scaffold_1	AUGUSTUS	intron	54962069	54962768	1.0	+	.	ID=g895.t1.intron20;Parent=g895.t1
HiC_scaffold_1	AUGUSTUS	exon	54962769	54962866	.	+	.	ID=g895.t1.exon21;Parent=g895.t1
HiC_scaffold_1	AUGUSTUS	CDS	54962769	54962866	1.0	+	2	ID=g895.t1.CDS21;Parent=g895.t1
HiC_scaffold_1	AUGUSTUS	intron	54962867	54964797	1.0	+	.	ID=g895.t1.intron21;Parent=g895.t1
HiC_scaffold_1	AUGUSTUS	exon	54964798	54964936	.	+	.	ID=g895.t1.exon22;Parent=g895.t1
HiC_scaffold_1	AUGUSTUS	CDS	54964798	54964936	1.0	+	0	ID=g895.t1.CDS22;Parent=g895.t1
HiC_scaffold_1	AUGUSTUS	intron	54964937	54965268	1.0	+	.	ID=g895.t1.intron22;Parent=g895.t1
HiC_scaffold_1	AUGUSTUS	exon	54965269	54965367	.	+	.	ID=g895.t1.exon23;Parent=g895.t1
HiC_scaffold_1	AUGUSTUS	CDS	54965269	54965367	1.0	+	2	ID=g895.t1.CDS23;Parent=g895.t1
HiC_scaffold_1	AUGUSTUS	intron	54965368	54967316	1.0	+	.	ID=g895.t1.intron23;Parent=g895.t1
HiC_scaffold_1	AUGUSTUS	exon	54967317	54967447	.	+	.	ID=g895.t1.exon24;Parent=g895.t1
HiC_scaffold_1	AUGUSTUS	CDS	54967317	54967447	1.0	+	2	ID=g895.t1.CDS24;Parent=g895.t1
HiC_scaffold_1	AUGUSTUS	stop_codon	54967445	54967447	.	+	0	ID=g895.t1.stop1;Parent=g895.t1
HiC_scaffold_1	AUGUSTUS	start_codon	54969642	54969644	.	+	0	ID=g896.t1.start1;Parent=g896.t1
HiC_scaffold_1	AUGUSTUS	exon	54969642	54969824	.	+	.	ID=g896.t1.exon1;Parent=g896.t1
HiC_scaffold_1	AUGUSTUS	CDS	54969642	54969824	1.0	+	0	ID=g896.t1.CDS1;Parent=g896.t1
HiC_scaffold_1	AUGUSTUS	gene	54969642	54991892	.	+	.	ID=g896
HiC_scaffold_1	AUGUSTUS	mRNA	54969642	54991892	1.0	+	.	ID=g896.t1;Parent=g896;em_target=9668.ENSMPUP00000017217;em_score=823.4;em_evalue=7.8e-251;em_tcov=.;em_OGs=COG2135@1|root,KOG2618@2759|Eukaryota,39RJQ@33154|Opisthokonta,3BD2G@33208|Metazoa,3D05E@33213|Bilateria,480GM@7711|Chordata,48ZPS@7742|Vertebrata,3JCMF@40674|Mammalia,3EHRH@33554|Carnivora;em_COG_cat=S;em_desc=Specifically binds 5-hydroxymethylcytosine (5hmC)- containing DNA in stem cells, suggesting that it acts as a specific reader of 5hmC in stem cells. May act as a peptidase;em_max_annot_lvl=33208|Metazoa;em_Preferred_name=HMCES;em_PFAMs=SRAP;em_GOs=
HiC_scaffold_1	AUGUSTUS	intron	54969825	54981699	1.0	+	.	ID=g896.t1.intron1;Parent=g896.t1
HiC_scaffold_1	AUGUSTUS	exon	54981700	54981843	.	+	.	ID=g896.t1.exon2;Parent=g896.t1
HiC_scaffold_1	AUGUSTUS	CDS	54981700	54981843	1.0	+	0	ID=g896.t1.CDS2;Parent=g896.t1
HiC_scaffold_1	AUGUSTUS	intron	54981844	54982317	1.0	+	.	ID=g896.t1.intron2;Parent=g896.t1
HiC_scaffold_1	AUGUSTUS	exon	54982318	54982443	.	+	.	ID=g896.t1.exon3;Parent=g896.t1
HiC_scaffold_1	AUGUSTUS	CDS	54982318	54982443	1.0	+	0	ID=g896.t1.CDS3;Parent=g896.t1
HiC_scaffold_1	AUGUSTUS	intron	54982444	54986462	1.0	+	.	ID=g896.t1.intron3;Parent=g896.t1
HiC_scaffold_1	AUGUSTUS	exon	54986463	54986644	.	+	.	ID=g896.t1.exon4;Parent=g896.t1
HiC_scaffold_1	AUGUSTUS	CDS	54986463	54986644	1.0	+	0	ID=g896.t1.CDS4;Parent=g896.t1
HiC_scaffold_1	AUGUSTUS	intron	54986645	54989979	1.0	+	.	ID=g896.t1.intron4;Parent=g896.t1
HiC_scaffold_1	AUGUSTUS	exon	54989980	54990172	.	+	.	ID=g896.t1.exon5;Parent=g896.t1
HiC_scaffold_1	AUGUSTUS	CDS	54989980	54990172	1.0	+	1	ID=g896.t1.CDS5;Parent=g896.t1
HiC_scaffold_1	AUGUSTUS	intron	54990173	54991655	1.0	+	.	ID=g896.t1.intron5;Parent=g896.t1
HiC_scaffold_1	AUGUSTUS	exon	54991656	54991892	.	+	.	ID=g896.t1.exon6;Parent=g896.t1
HiC_scaffold_1	AUGUSTUS	CDS	54991656	54991892	1.0	+	0	ID=g896.t1.CDS6;Parent=g896.t1
HiC_scaffold_1	AUGUSTUS	stop_codon	54991890	54991892	.	+	0	ID=g896.t1.stop1;Parent=g896.t1
HiC_scaffold_1	AUGUSTUS	stop_codon	55000011	55000013	.	-	0	ID=g897.t1.stop1;Parent=g897.t1
HiC_scaffold_1	AUGUSTUS	gene	55000011	55000652	.	-	.	ID=g897
HiC_scaffold_1	AUGUSTUS	exon	55000011	55000652	.	-	.	ID=g897.t1.exon1;Parent=g897.t1
HiC_scaffold_1	AUGUSTUS	mRNA	55000011	55000652	1.0	-	.	ID=g897.t1;Parent=g897;em_target=9713.XP_006742463.1;em_score=415.8;em_evalue=9.1e-128;em_tcov=.;em_OGs=KOG4012@1|root,KOG4012@2759|Eukaryota,39X47@33154|Opisthokonta,3BHII@33208|Metazoa,3D1D5@33213|Bilateria,484XH@7711|Chordata,4944S@7742|Vertebrata,3JARF@40674|Mammalia,3ERZE@33554|Carnivora;em_COG_cat=B;em_desc=Domain in histone families 1 and 5;em_max_annot_lvl=33208|Metazoa;em_PFAMs=Linker_histone;em_Preferred_name=H1FX;em_KEGG_ko=ko:K11275;em_BRITE=ko00000,ko03036;em_GOs=GO:0005575,GO:0005622,GO:0005623,GO:0005634,GO:0005694,GO:0005730,GO:0031974,GO:0031981,GO:0043226,GO:0043227,GO:0043228,GO:0043229,GO:0043231,GO:0043232,GO:0043233,GO:0044422,GO:0044424,GO:0044428,GO:0044446,GO:0044464,GO:0070013
HiC_scaffold_1	AUGUSTUS	CDS	55000011	55000652	1.0	-	0	ID=g897.t1.CDS1;Parent=g897.t1
HiC_scaffold_1	AUGUSTUS	start_codon	55000650	55000652	.	-	0	ID=g897.t1.start1;Parent=g897.t1
HiC_scaffold_1	AUGUSTUS	stop_codon	55021914	55021916	.	-	0	ID=g898.t1.stop1;Parent=g898.t1
HiC_scaffold_1	AUGUSTUS	exon	55021914	55022009	.	-	.	ID=g898.t1.exon1;Parent=g898.t1
HiC_scaffold_1	AUGUSTUS	CDS	55021914	55022009	1.0	-	0	ID=g898.t1.CDS1;Parent=g898.t1
HiC_scaffold_1	AUGUSTUS	gene	55021914	55040492	.	-	.	ID=g898
HiC_scaffold_1	AUGUSTUS	mRNA	55021914	55040492	1.0	-	.	ID=g898.t1;Parent=g898;em_target=10042.XP_006995446.1;em_score=462.6;em_evalue=3.5e-142;em_tcov=.;em_OGs=KOG0394@1|root,KOG0394@2759|Eukaryota,38C61@33154|Opisthokonta,3BESI@33208|Metazoa,3CTEB@33213|Bilateria,482XB@7711|Chordata,492PY@7742|Vertebrata,3JEHT@40674|Mammalia,35MA2@314146|Euarchontoglires,4Q1EX@9989|Rodentia;em_COG_cat=U;em_desc=lipophagy;em_max_annot_lvl=33208|Metazoa;em_Preferred_name=RAB7A;em_KEGG_ko=ko:K07897;em_KEGG_Pathway=ko04137,ko04138,ko04140,ko04144,ko04145,ko05132,ko05146,ko05152,map04137,map04138,map04140,map04144,map04145,map05132,map05146,map05152;em_BRITE=ko00000,ko00001,ko04031,ko04131,ko04147;em_PFAMs=Ras;em_GOs=GO:0000003,GO:0000045,GO:0000166,GO:0000306,GO:0000323,GO:0000407,GO:0001555,GO:0001775,GO:0001845,GO:0001882,GO:0001883,GO:0001894,GO:0002252,GO:0002263,GO:0002274,GO:0002275,GO:0002283,GO:0002366,GO:0002376,GO:0002443,GO:0002444,GO:0002446,GO:0002478,GO:0002495,GO:0002504,GO:0003006,GO:0003674,GO:0003824,GO:0003924,GO:0005488,GO:0005515,GO:0005525,GO:0005575,GO:0005622,GO:0005623,GO:0005737,GO:0005764,GO:0005765,GO:0005768,GO:0005770,GO:0005773,GO:0005774,GO:0005794,GO:0005811,GO:0005829,GO:0005886,GO:0006605,GO:0006622,GO:0006623,GO:0006807,GO:0006810,GO:0006873,GO:0006885,GO:0006886,GO:0006887,GO:0006897,GO:0006906,GO:0006909,GO:0006914,GO:0006955,GO:0006996,GO:0007033,GO:0007034,GO:0007040,GO:0007041,GO:0007174,GO:0007276,GO:0007281,GO:0007292,GO:0008021,GO:0008104,GO:0008150,GO:0008152,GO:0008333,GO:0009056,GO:0009057,GO:0009653,GO:0009893,GO:0009894,GO:0009896,GO:0009966,GO:0009968,GO:0009987,GO:0009994,GO:0010008,GO:0010171,GO:0010604,GO:0010639,GO:0010646,GO:0010648,GO:0012505,GO:0012506,GO:0015031,GO:0015833,GO:0016020,GO:0016032,GO:0016043,GO:0016049,GO:0016050,GO:0016192,GO:0016197,GO:0016236,GO:0016462,GO:0016482,GO:0016787,GO:0016817,GO:0016818,GO:0017016,GO:0017048,GO:0017076,GO:0017111,GO:0017157,GO:0019001,GO:0019003,GO:0019058,GO:0019076,GO:0019222,GO:0019538,GO:0019725,GO:0019882,GO:0019884,GO:0019886,GO:0019898,GO:0019899,GO:0019953,GO:0022406,GO:0022412,GO:0022414,GO:0022607,GO:0022615,GO:0023051,GO:0023057,GO:0030003,GO:0030004,GO:0030133,GO:0030139,GO:0030141,GO:0030154,GO:0030163,GO:0030424,GO:0030641,GO:0030658,GO:0030659,GO:0030666,GO:0030667,GO:0030670,GO:0030672,GO:0031090,GO:0031224,GO:0031225,GO:0031267,GO:0031300,GO:0031312,GO:0031410,GO:0031902,GO:0031982,GO:0032386,GO:0032388,GO:0032419,GO:0032501,GO:0032502,GO:0032504,GO:0032535,GO:0032549,GO:0032550,GO:0032553,GO:0032555,GO:0032561,GO:0032879,GO:0032940,GO:0033036,GO:0033043,GO:0033267,GO:0033365,GO:0034045,GO:0034613,GO:0035639,GO:0035890,GO:0035891,GO:0036094,GO:0036230,GO:0040007,GO:0040011,GO:0042058,GO:0042059,GO:0042119,GO:0042147,GO:0042176,GO:0042592,GO:0042599,GO:0042886,GO:0042995,GO:0043005,GO:0043167,GO:0043168,GO:0043170,GO:0043195,GO:0043226,GO:0043227,GO:0043228,GO:0043229,GO:0043231,GO:0043232,GO:0043277,GO:0043299,GO:0043312,GO:0043679,GO:0043900,GO:0043902,GO:0043903,GO:0044085,GO:0044087,GO:0044089,GO:0044237,GO:0044238,GO:0044248,GO:0044257,GO:0044260,GO:0044265,GO:0044267,GO:0044306,GO:0044403,GO:0044419,GO:0044422,GO:0044424,GO:0044425,GO:0044433,GO:0044437,GO:0044440,GO:0044444,GO:0044446,GO:0044456,GO:0044463,GO:0044464,GO:0044703,GO:0044766,GO:0044877,GO:0045022,GO:0045055,GO:0045184,GO:0045202,GO:0045321,GO:0045335,GO:0045453,GO:0045732,GO:0045851,GO:0045920,GO:0045921,GO:0046849,GO:0046903,GO:0046907,GO:0048002,GO:0048284,GO:0048365,GO:0048468,GO:0048477,GO:0048518,GO:0048519,GO:0048522,GO:0048523,GO:0048524,GO:0048583,GO:0048585,GO:0048588,GO:0048589,GO:0048599,GO:0048609,GO:0048771,GO:0048856,GO:0048869,GO:0048871,GO:0048878,GO:0050789,GO:0050792,GO:0050794,GO:0050801,GO:0050896,GO:0051020,GO:0051036,GO:0051046,GO:0051047,GO:0051048,GO:0051049,GO:0051050,GO:0051051,GO:0051128,GO:0051129,GO:0051171,GO:0051173,GO:0051179,GO:0051234,GO:0051246,GO:0051247,GO:0051452,GO:0051453,GO:0051641,GO:0051649,GO:0051701,GO:0051704,GO:0052126,GO:0052192,GO:0055067,GO:0055080,GO:0055082,GO:0060249,GO:0060255,GO:0060341,GO:0060627,GO:0061024,GO:0061025,GO:0061462,GO:0061724,GO:0061912,GO:0061919,GO:0065007,GO:0065008,GO:0070382,GO:0070727,GO:0070925,GO:0071702,GO:0071704,GO:0071705,GO:0071840,GO:0071944,GO:0072594,GO:0072665,GO:0072666,GO:0080090,GO:0080171,GO:0090066,GO:0090174,GO:0090382,GO:0090383,GO:0090385,GO:0090386,GO:0090387,GO:0097159,GO:0097208,GO:0097367,GO:0097458,GO:0097708,GO:0098563,GO:0098588,GO:0098657,GO:0098771,GO:0098793,GO:0098805,GO:0098852,GO:0098927,GO:0098993,GO:0099501,GO:0099503,GO:0120025,GO:0120038,GO:0150034,GO:1901184,GO:1901185,GO:1901265,GO:1901363,GO:1901564,GO:1901565,GO:1901575,GO:1902579,GO:1902581,GO:1902583,GO:1903530,GO:1903531,GO:1903532,GO:1903541,GO:1903542,GO:1903543,GO:1903649,GO:1903651,GO:1904978,GO:1904979,GO:1905037,GO:1905365,GO:1905366,GO:1905394,GO:2000641,GO:2000643
HiC_scaffold_1	AUGUSTUS	intron	55022010	55025928	1.0	-	.	ID=g898.t1.intron1;Parent=g898.t1
HiC_scaffold_1	AUGUSTUS	exon	55025929	55026057	.	-	.	ID=g898.t1.exon2;Parent=g898.t1
HiC_scaffold_1	AUGUSTUS	CDS	55025929	55026057	1.0	-	0	ID=g898.t1.CDS2;Parent=g898.t1
HiC_scaffold_1	AUGUSTUS	intron	55026058	55027619	1.0	-	.	ID=g898.t1.intron2;Parent=g898.t1
HiC_scaffold_1	AUGUSTUS	exon	55027620	55027838	.	-	.	ID=g898.t1.exon3;Parent=g898.t1
HiC_scaffold_1	AUGUSTUS	CDS	55027620	55027838	1.0	-	0	ID=g898.t1.CDS3;Parent=g898.t1
HiC_scaffold_1	AUGUSTUS	intron	55027839	55038643	1.0	-	.	ID=g898.t1.intron3;Parent=g898.t1
HiC_scaffold_1	AUGUSTUS	exon	55038644	55038770	.	-	.	ID=g898.t1.exon4;Parent=g898.t1
HiC_scaffold_1	AUGUSTUS	CDS	55038644	55038770	1.0	-	1	ID=g898.t1.CDS4;Parent=g898.t1
HiC_scaffold_1	AUGUSTUS	intron	55038771	55040439	1.0	-	.	ID=g898.t1.intron4;Parent=g898.t1
HiC_scaffold_1	AUGUSTUS	exon	55040440	55040492	.	-	.	ID=g898.t1.exon5;Parent=g898.t1
HiC_scaffold_1	AUGUSTUS	CDS	55040440	55040492	1.0	-	0	ID=g898.t1.CDS5;Parent=g898.t1
HiC_scaffold_1	AUGUSTUS	start_codon	55040490	55040492	.	-	0	ID=g898.t1.start1;Parent=g898.t1
HiC_scaffold_1	AUGUSTUS	start_codon	55151526	55151528	.	+	0	ID=g899.t1.start1;Parent=g899.t1
HiC_scaffold_1	AUGUSTUS	exon	55151526	55151786	.	+	.	ID=g899.t1.exon1;Parent=g899.t1
HiC_scaffold_1	AUGUSTUS	CDS	55151526	55151786	1.0	+	0	ID=g899.t1.CDS1;Parent=g899.t1
HiC_scaffold_1	AUGUSTUS	gene	55151526	55178291	.	+	.	ID=g899
HiC_scaffold_1	AUGUSTUS	mRNA	55151526	55178291	1.0	+	.	ID=g899.t1;Parent=g899;em_target=9668.ENSMPUP00000017225;em_score=1344.2;em_evalue=0.0;em_tcov=.;em_OGs=KOG2291@1|root,KOG2291@2759|Eukaryota,38DP8@33154|Opisthokonta,3BABJ@33208|Metazoa,3CX18@33213|Bilateria,47ZPN@7711|Chordata,48WHN@7742|Vertebrata,3J428@40674|Mammalia,3EI8V@33554|Carnivora;em_COG_cat=O;em_desc=Essential subunit of the N-oligosaccharyl transferase (OST) complex which catalyzes the transfer of a high mannose oligosaccharide from a lipid-linked oligosaccharide donor to an asparagine residue within an Asn-X-Ser Thr consensus motif in nascent polypeptide chains;em_max_annot_lvl=33208|Metazoa;em_Preferred_name=RPN1;em_KEGG_ko=ko:K12666;em_KEGG_Pathway=ko00510,ko00513,ko01100,ko04141,map00510,map00513,map01100,map04141;em_KEGG_Module=M00072;em_BRITE=ko00000,ko00001,ko00002;em_PFAMs=Ribophorin_I;em_GOs=GO:0003674,GO:0003824,GO:0004576,GO:0004579,GO:0005575,GO:0005622,GO:0005623,GO:0005737,GO:0005783,GO:0005789,GO:0005791,GO:0005829,GO:0006464,GO:0006486,GO:0006487,GO:0006807,GO:0006810,GO:0008150,GO:0008152,GO:0008250,GO:0009058,GO:0009059,GO:0009100,GO:0009101,GO:0009987,GO:0012505,GO:0015833,GO:0016020,GO:0016740,GO:0016757,GO:0016758,GO:0018193,GO:0018196,GO:0018279,GO:0019538,GO:0031410,GO:0031982,GO:0031984,GO:0032991,GO:0034645,GO:0036211,GO:0042175,GO:0042470,GO:0042886,GO:0043170,GO:0043226,GO:0043227,GO:0043229,GO:0043231,GO:0043412,GO:0043413,GO:0044237,GO:0044238,GO:0044249,GO:0044260,GO:0044267,GO:0044422,GO:0044424,GO:0044425,GO:0044432,GO:0044444,GO:0044446,GO:0044464,GO:0048770,GO:0051179,GO:0051234,GO:0070085,GO:0071702,GO:0071704,GO:0071705,GO:0097708,GO:0098796,GO:0098827,GO:1901135,GO:1901137,GO:1901564,GO:1901566,GO:1901576,GO:1902494,GO:1990234
HiC_scaffold_1	AUGUSTUS	intron	55151787	55155856	1.0	+	.	ID=g899.t1.intron1;Parent=g899.t1
HiC_scaffold_1	AUGUSTUS	exon	55155857	55155921	.	+	.	ID=g899.t1.exon2;Parent=g899.t1
HiC_scaffold_1	AUGUSTUS	CDS	55155857	55155921	1.0	+	0	ID=g899.t1.CDS2;Parent=g899.t1
HiC_scaffold_1	AUGUSTUS	intron	55155922	55158036	1.0	+	.	ID=g899.t1.intron2;Parent=g899.t1
HiC_scaffold_1	AUGUSTUS	exon	55158037	55158343	.	+	.	ID=g899.t1.exon3;Parent=g899.t1
HiC_scaffold_1	AUGUSTUS	CDS	55158037	55158343	1.0	+	1	ID=g899.t1.CDS3;Parent=g899.t1
HiC_scaffold_1	AUGUSTUS	intron	55158344	55164604	1.0	+	.	ID=g899.t1.intron3;Parent=g899.t1
HiC_scaffold_1	AUGUSTUS	exon	55164605	55164814	.	+	.	ID=g899.t1.exon4;Parent=g899.t1
HiC_scaffold_1	AUGUSTUS	CDS	55164605	55164814	1.0	+	0	ID=g899.t1.CDS4;Parent=g899.t1
HiC_scaffold_1	AUGUSTUS	intron	55164815	55166772	1.0	+	.	ID=g899.t1.intron4;Parent=g899.t1
HiC_scaffold_1	AUGUSTUS	exon	55166773	55166965	.	+	.	ID=g899.t1.exon5;Parent=g899.t1
HiC_scaffold_1	AUGUSTUS	CDS	55166773	55166965	1.0	+	0	ID=g899.t1.CDS5;Parent=g899.t1
HiC_scaffold_1	AUGUSTUS	intron	55166966	55171412	1.0	+	.	ID=g899.t1.intron5;Parent=g899.t1
HiC_scaffold_1	AUGUSTUS	exon	55171413	55171512	.	+	.	ID=g899.t1.exon6;Parent=g899.t1
HiC_scaffold_1	AUGUSTUS	CDS	55171413	55171512	1.0	+	2	ID=g899.t1.CDS6;Parent=g899.t1
HiC_scaffold_1	AUGUSTUS	intron	55171513	55172827	1.0	+	.	ID=g899.t1.intron6;Parent=g899.t1
HiC_scaffold_1	AUGUSTUS	exon	55172828	55172966	.	+	.	ID=g899.t1.exon7;Parent=g899.t1
HiC_scaffold_1	AUGUSTUS	CDS	55172828	55172966	1.0	+	1	ID=g899.t1.CDS7;Parent=g899.t1
HiC_scaffold_1	AUGUSTUS	intron	55172967	55173209	1.0	+	.	ID=g899.t1.intron7;Parent=g899.t1
HiC_scaffold_1	AUGUSTUS	exon	55173210	55173329	.	+	.	ID=g899.t1.exon8;Parent=g899.t1
HiC_scaffold_1	AUGUSTUS	CDS	55173210	55173329	1.0	+	0	ID=g899.t1.CDS8;Parent=g899.t1
HiC_scaffold_1	AUGUSTUS	intron	55173330	55176655	1.0	+	.	ID=g899.t1.intron8;Parent=g899.t1
HiC_scaffold_1	AUGUSTUS	exon	55176656	55176901	.	+	.	ID=g899.t1.exon9;Parent=g899.t1
HiC_scaffold_1	AUGUSTUS	CDS	55176656	55176901	1.0	+	0	ID=g899.t1.CDS9;Parent=g899.t1
HiC_scaffold_1	AUGUSTUS	intron	55176902	55178108	1.0	+	.	ID=g899.t1.intron9;Parent=g899.t1
HiC_scaffold_1	AUGUSTUS	exon	55178109	55178291	.	+	.	ID=g899.t1.exon10;Parent=g899.t1
HiC_scaffold_1	AUGUSTUS	CDS	55178109	55178291	1.0	+	0	ID=g899.t1.CDS10;Parent=g899.t1
HiC_scaffold_1	AUGUSTUS	stop_codon	55178289	55178291	.	+	0	ID=g899.t1.stop1;Parent=g899.t1
HiC_scaffold_1	AUGUSTUS	start_codon	55216314	55216316	.	+	0	ID=g900.t1.start1;Parent=g900.t1
HiC_scaffold_1	AUGUSTUS	gene	55216314	55216574	.	+	.	ID=g900
HiC_scaffold_1	AUGUSTUS	exon	55216314	55216574	.	+	.	ID=g900.t1.exon1;Parent=g900.t1
HiC_scaffold_1	AUGUSTUS	mRNA	55216314	55216574	1.0	+	.	ID=g900.t1;Parent=g900;em_target=9555.ENSPANP00000009714;em_score=36.9;em_evalue=6.7e-13;em_tcov=.;em_OGs=2FD9E@1|root,2TEIZ@2759|Eukaryota,39A3N@33154|Opisthokonta,3CE7D@33208|Metazoa,3DVKF@33213|Bilateria,48NYQ@7711|Chordata,49K0R@7742|Vertebrata,3JMH7@40674|Mammalia,35UW4@314146|Euarchontoglires,4MNCD@9443|Primates,36BR1@314294|Cercopithecoidea;em_COG_cat=S;em_desc=Chromosome 3 open reading frame 27;em_max_annot_lvl=33208|Metazoa;em_Preferred_name=C3orf27
HiC_scaffold_1	AUGUSTUS	CDS	55216314	55216574	1.0	+	0	ID=g900.t1.CDS1;Parent=g900.t1
HiC_scaffold_1	AUGUSTUS	stop_codon	55216572	55216574	.	+	0	ID=g900.t1.stop1;Parent=g900.t1
HiC_scaffold_1	AUGUSTUS	stop_codon	55281932	55281934	.	-	0	ID=g901.t1.stop1;Parent=g901.t1
HiC_scaffold_1	AUGUSTUS	exon	55281932	55281995	.	-	.	ID=g901.t1.exon1;Parent=g901.t1
HiC_scaffold_1	AUGUSTUS	CDS	55281932	55281995	0.82	-	1	ID=g901.t1.CDS1;Parent=g901.t1
HiC_scaffold_1	AUGUSTUS	gene	55281932	55283013	.	-	.	ID=g901
HiC_scaffold_1	AUGUSTUS	mRNA	55281932	55283013	0.82	-	.	ID=g901.t1;Parent=g901
HiC_scaffold_1	AUGUSTUS	intron	55281996	55282660	0.98	-	.	ID=g901.t1.intron1;Parent=g901.t1
HiC_scaffold_1	AUGUSTUS	exon	55282661	55283013	.	-	.	ID=g901.t1.exon2;Parent=g901.t1
HiC_scaffold_1	AUGUSTUS	CDS	55282661	55283013	0.99	-	0	ID=g901.t1.CDS2;Parent=g901.t1
HiC_scaffold_1	AUGUSTUS	start_codon	55283011	55283013	.	-	0	ID=g901.t1.start1;Parent=g901.t1
HiC_scaffold_1	AUGUSTUS	start_codon	55302941	55302943	.	+	0	ID=g902.t1.start1;Parent=g902.t1
HiC_scaffold_1	AUGUSTUS	gene	55302941	55303648	.	+	.	ID=g902
HiC_scaffold_1	AUGUSTUS	exon	55302941	55303648	.	+	.	ID=g902.t1.exon1;Parent=g902.t1
HiC_scaffold_1	AUGUSTUS	mRNA	55302941	55303648	1.0	+	.	ID=g902.t1;Parent=g902;em_target=9668.ENSMPUP00000017229;em_score=519.1;em_evalue=5.6e-159;em_tcov=.;em_OGs=COG0484@1|root,KOG0714@2759|Eukaryota,39STJ@33154|Opisthokonta,3BGE0@33208|Metazoa,3CSMS@33213|Bilateria,489JU@7711|Chordata,497C0@7742|Vertebrata,3J2XB@40674|Mammalia,3EFND@33554|Carnivora;em_COG_cat=O;em_desc=homolog, subfamily B, member 8;em_max_annot_lvl=33208|Metazoa;em_Preferred_name=DNAJB8;em_KEGG_ko=ko:K09514;em_BRITE=ko00000,ko03110;em_PFAMs=DnaJ;em_GOs=GO:0003674,GO:0005488,GO:0005515,GO:0005575,GO:0005622,GO:0005623,GO:0005634,GO:0005737,GO:0005829,GO:0006457,GO:0008150,GO:0009987,GO:0043226,GO:0043227,GO:0043229,GO:0043231,GO:0044087,GO:0044183,GO:0044424,GO:0044444,GO:0044464,GO:0048519,GO:0048523,GO:0050789,GO:0050794,GO:0051082,GO:0051087,GO:0051128,GO:0051129,GO:0061077,GO:0065007,GO:0090083,GO:0090084
HiC_scaffold_1	AUGUSTUS	CDS	55302941	55303648	1.0	+	0	ID=g902.t1.CDS1;Parent=g902.t1
HiC_scaffold_1	AUGUSTUS	stop_codon	55303646	55303648	.	+	0	ID=g902.t1.stop1;Parent=g902.t1
HiC_scaffold_1	AUGUSTUS	stop_codon	55349128	55349130	.	-	0	ID=g903.t1.stop1;Parent=g903.t1
HiC_scaffold_1	AUGUSTUS	exon	55349128	55349318	.	-	.	ID=g903.t1.exon1;Parent=g903.t1
HiC_scaffold_1	AUGUSTUS	CDS	55349128	55349318	1.0	-	2	ID=g903.t1.CDS1;Parent=g903.t1
HiC_scaffold_1	AUGUSTUS	gene	55349128	55597050	.	-	.	ID=g903
HiC_scaffold_1	AUGUSTUS	mRNA	55349128	55597050	1.0	-	.	ID=g903.t1;Parent=g903;em_target=9668.ENSMPUP00000017230;em_score=1304.9;em_evalue=0.0;em_tcov=.;em_OGs=COG3276@1|root,KOG0461@2759|Eukaryota,38E0Q@33154|Opisthokonta,3BEH3@33208|Metazoa,3CWP0@33213|Bilateria,483ZJ@7711|Chordata,48ZD0@7742|Vertebrata,3J7B5@40674|Mammalia,3EK8I@33554|Carnivora;em_COG_cat=J;em_desc=Elongation factor;em_max_annot_lvl=33208|Metazoa;em_Preferred_name=EEFSEC;em_KEGG_ko=ko:K03833;em_BRITE=ko00000,ko03012;em_PFAMs=GTP_EFTU,GTP_EFTU_D2;em_GOs=GO:0000049,GO:0000166,GO:0001514,GO:0001882,GO:0001883,GO:0003674,GO:0003676,GO:0003723,GO:0003729,GO:0003746,GO:0003824,GO:0003924,GO:0005488,GO:0005515,GO:0005525,GO:0005575,GO:0005622,GO:0005623,GO:0005737,GO:0005829,GO:0006412,GO:0006414,GO:0006417,GO:0006451,GO:0006518,GO:0006807,GO:0008135,GO:0008150,GO:0008152,GO:0009058,GO:0009059,GO:0009889,GO:0009987,GO:0010467,GO:0010468,GO:0010556,GO:0010608,GO:0016462,GO:0016787,GO:0016817,GO:0016818,GO:0017076,GO:0017111,GO:0019001,GO:0019222,GO:0019538,GO:0031323,GO:0031326,GO:0032268,GO:0032549,GO:0032550,GO:0032553,GO:0032555,GO:0032561,GO:0032794,GO:0032991,GO:0034248,GO:0034641,GO:0034645,GO:0035368,GO:0035639,GO:0036094,GO:0043021,GO:0043043,GO:0043167,GO:0043168,GO:0043170,GO:0043603,GO:0043604,GO:0044237,GO:0044238,GO:0044249,GO:0044260,GO:0044267,GO:0044271,GO:0044424,GO:0044444,GO:0044464,GO:0044877,GO:0050789,GO:0050794,GO:0051171,GO:0051246,GO:0060255,GO:0065007,GO:0071704,GO:0080090,GO:0097159,GO:0097367,GO:1901265,GO:1901363,GO:1901564,GO:1901566,GO:1901576,GO:1990904,GO:2000112
HiC_scaffold_1	AUGUSTUS	intron	55349319	55394684	1.0	-	.	ID=g903.t1.intron1;Parent=g903.t1
HiC_scaffold_1	AUGUSTUS	exon	55394685	55394841	.	-	.	ID=g903.t1.exon2;Parent=g903.t1
HiC_scaffold_1	AUGUSTUS	CDS	55394685	55394841	1.0	-	0	ID=g903.t1.CDS2;Parent=g903.t1
HiC_scaffold_1	AUGUSTUS	intron	55394842	55410716	1.0	-	.	ID=g903.t1.intron2;Parent=g903.t1
HiC_scaffold_1	AUGUSTUS	exon	55410717	55411373	.	-	.	ID=g903.t1.exon3;Parent=g903.t1
HiC_scaffold_1	AUGUSTUS	CDS	55410717	55411373	1.0	-	0	ID=g903.t1.CDS3;Parent=g903.t1
HiC_scaffold_1	AUGUSTUS	intron	55411374	55481266	1.0	-	.	ID=g903.t1.intron3;Parent=g903.t1
HiC_scaffold_1	AUGUSTUS	exon	55481267	55481431	.	-	.	ID=g903.t1.exon4;Parent=g903.t1
HiC_scaffold_1	AUGUSTUS	CDS	55481267	55481431	1.0	-	0	ID=g903.t1.CDS4;Parent=g903.t1
HiC_scaffold_1	AUGUSTUS	intron	55481432	55483822	1.0	-	.	ID=g903.t1.intron4;Parent=g903.t1
HiC_scaffold_1	AUGUSTUS	exon	55483823	55483919	.	-	.	ID=g903.t1.exon5;Parent=g903.t1
HiC_scaffold_1	AUGUSTUS	CDS	55483823	55483919	1.0	-	1	ID=g903.t1.CDS5;Parent=g903.t1
HiC_scaffold_1	AUGUSTUS	intron	55483920	55509408	1.0	-	.	ID=g903.t1.intron5;Parent=g903.t1
HiC_scaffold_1	AUGUSTUS	exon	55509409	55509616	.	-	.	ID=g903.t1.exon6;Parent=g903.t1
HiC_scaffold_1	AUGUSTUS	CDS	55509409	55509616	1.0	-	2	ID=g903.t1.CDS6;Parent=g903.t1
HiC_scaffold_1	AUGUSTUS	intron	55509617	55596734	1.0	-	.	ID=g903.t1.intron6;Parent=g903.t1
HiC_scaffold_1	AUGUSTUS	exon	55596735	55597050	.	-	.	ID=g903.t1.exon7;Parent=g903.t1
HiC_scaffold_1	AUGUSTUS	CDS	55596735	55597050	1.0	-	0	ID=g903.t1.CDS7;Parent=g903.t1
HiC_scaffold_1	AUGUSTUS	start_codon	55597048	55597050	.	-	0	ID=g903.t1.start1;Parent=g903.t1
HiC_scaffold_1	AUGUSTUS	start_codon	55614253	55614255	.	+	0	ID=g904.t1.start1;Parent=g904.t1
HiC_scaffold_1	AUGUSTUS	exon	55614253	55614393	.	+	.	ID=g904.t1.exon1;Parent=g904.t1
HiC_scaffold_1	AUGUSTUS	CDS	55614253	55614393	1.0	+	0	ID=g904.t1.CDS1;Parent=g904.t1
HiC_scaffold_1	AUGUSTUS	gene	55614253	55658347	.	+	.	ID=g904
HiC_scaffold_1	AUGUSTUS	mRNA	55614253	55658347	1.0	+	.	ID=g904.t1;Parent=g904;em_target=27679.XP_003926183.1;em_score=996.3;em_evalue=5.8e-303;em_tcov=.;em_OGs=COG1224@1|root,KOG1942@2759|Eukaryota,38CD9@33154|Opisthokonta,3BBD7@33208|Metazoa,3CVK4@33213|Bilateria,483WK@7711|Chordata,492WD@7742|Vertebrata,3J5KG@40674|Mammalia,35NRR@314146|Euarchontoglires,4M6AF@9443|Primates;em_COG_cat=L;em_desc=TIP49 C-terminus;em_max_annot_lvl=33208|Metazoa;em_Preferred_name=RUVBL1;em_KEGG_ko=ko:K04499;em_KEGG_Pathway=ko04310,map04310;em_BRITE=ko00000,ko00001,ko03036;em_PFAMs=TIP49;em_GOs=GO:0000003,GO:0000123,GO:0000166,GO:0000226,GO:0000228,GO:0000278,GO:0000280,GO:0000491,GO:0000492,GO:0000785,GO:0000790,GO:0000812,GO:0001085,GO:0001091,GO:0001094,GO:0001098,GO:0001099,GO:0002119,GO:0002164,GO:0003674,GO:0003678,GO:0003712,GO:0003713,GO:0003824,GO:0004003,GO:0004386,GO:0005488,GO:0005515,GO:0005524,GO:0005575,GO:0005622,GO:0005623,GO:0005634,GO:0005654,GO:0005694,GO:0005737,GO:0005815,GO:0005829,GO:0005856,GO:0006323,GO:0006325,GO:0006333,GO:0006334,GO:0006336,GO:0006338,GO:0006355,GO:0006357,GO:0006417,GO:0006464,GO:0006473,GO:0006475,GO:0006508,GO:0006807,GO:0006996,GO:0007010,GO:0007017,GO:0007049,GO:0007051,GO:0007052,GO:0007154,GO:0007165,GO:0007275,GO:0007276,GO:0007283,GO:0007507,GO:0008026,GO:0008094,GO:0008134,GO:0008144,GO:0008150,GO:0008152,GO:0009791,GO:0009889,GO:0009891,GO:0009893,GO:0009966,GO:0009967,GO:0009987,GO:0010468,GO:0010556,GO:0010557,GO:0010604,GO:0010608,GO:0010628,GO:0010646,GO:0010647,GO:0010755,GO:0010756,GO:0010941,GO:0010954,GO:0015630,GO:0016020,GO:0016043,GO:0016363,GO:0016462,GO:0016569,GO:0016570,GO:0016573,GO:0016579,GO:0016787,GO:0016817,GO:0016818,GO:0016887,GO:0017025,GO:0017076,GO:0017111,GO:0018193,GO:0018205,GO:0018393,GO:0018394,GO:0019219,GO:0019222,GO:0019538,GO:0019899,GO:0019953,GO:0022402,GO:0022414,GO:0022607,GO:0022613,GO:0022618,GO:0023051,GO:0023052,GO:0023056,GO:0030111,GO:0030162,GO:0030177,GO:0030554,GO:0031011,GO:0031055,GO:0031248,GO:0031323,GO:0031325,GO:0031326,GO:0031328,GO:0031497,GO:0031929,GO:0031974,GO:0031981,GO:0032268,GO:0032270,GO:0032392,GO:0032501,GO:0032502,GO:0032504,GO:0032508,GO:0032553,GO:0032555,GO:0032559,GO:0032991,GO:0033202,GO:0034080,GO:0034248,GO:0034250,GO:0034399,GO:0034508,GO:0034622,GO:0034708,GO:0034724,GO:0034728,GO:0035060,GO:0035097,GO:0035267,GO:0035556,GO:0035639,GO:0036094,GO:0036211,GO:0040008,GO:0042127,GO:0042623,GO:0042981,GO:0043044,GO:0043067,GO:0043138,GO:0043140,GO:0043167,GO:0043168,GO:0043170,GO:0043189,GO:0043226,GO:0043227,GO:0043228,GO:0043229,GO:0043231,GO:0043232,GO:0043233,GO:0043412,GO:0043486,GO:0043531,GO:0043543,GO:0043933,GO:0043967,GO:0043968,GO:0044085,GO:0044237,GO:0044238,GO:0044260,GO:0044267,GO:0044422,GO:0044424,GO:0044427,GO:0044428,GO:0044430,GO:0044444,GO:0044446,GO:0044451,GO:0044454,GO:0044464,GO:0044665,GO:0044703,GO:0045727,GO:0045862,GO:0045893,GO:0045935,GO:0046620,GO:0048232,GO:0048285,GO:0048513,GO:0048518,GO:0048522,GO:0048583,GO:0048584,GO:0048609,GO:0048638,GO:0048731,GO:0048856,GO:0050789,GO:0050793,GO:0050794,GO:0050896,GO:0051117,GO:0051171,GO:0051173,GO:0051225,GO:0051239,GO:0051246,GO:0051247,GO:0051252,GO:0051254,GO:0051276,GO:0051704,GO:0051716,GO:0060255,GO:0060420,GO:0060828,GO:0061641,GO:0065003,GO:0065004,GO:0065007,GO:0070013,GO:0070035,GO:0070603,GO:0070613,GO:0070646,GO:0070647,GO:0070925,GO:0071103,GO:0071339,GO:0071704,GO:0071824,GO:0071826,GO:0071840,GO:0072359,GO:0080090,GO:0090263,GO:0090307,GO:0097159,GO:0097255,GO:0097346,GO:0097367,GO:0140014,GO:0140097,GO:0140110,GO:1901265,GO:1901363,GO:1901564,GO:1902493,GO:1902494,GO:1902562,GO:1902680,GO:1902850,GO:1903047,GO:1903317,GO:1903319,GO:1903506,GO:1903508,GO:1904837,GO:1904949,GO:1990234,GO:1990904,GO:2000026,GO:2000112,GO:2000269,GO:2001141
HiC_scaffold_1	AUGUSTUS	intron	55614394	55618411	1.0	+	.	ID=g904.t1.intron1;Parent=g904.t1
HiC_scaffold_1	AUGUSTUS	exon	55618412	55618498	.	+	.	ID=g904.t1.exon2;Parent=g904.t1
HiC_scaffold_1	AUGUSTUS	CDS	55618412	55618498	1.0	+	0	ID=g904.t1.CDS2;Parent=g904.t1
HiC_scaffold_1	AUGUSTUS	intron	55618499	55625329	1.0	+	.	ID=g904.t1.intron2;Parent=g904.t1
HiC_scaffold_1	AUGUSTUS	exon	55625330	55625462	.	+	.	ID=g904.t1.exon3;Parent=g904.t1
HiC_scaffold_1	AUGUSTUS	CDS	55625330	55625462	1.0	+	0	ID=g904.t1.CDS3;Parent=g904.t1
HiC_scaffold_1	AUGUSTUS	intron	55625463	55634336	1.0	+	.	ID=g904.t1.intron3;Parent=g904.t1
HiC_scaffold_1	AUGUSTUS	exon	55634337	55634488	.	+	.	ID=g904.t1.exon4;Parent=g904.t1
HiC_scaffold_1	AUGUSTUS	CDS	55634337	55634488	1.0	+	2	ID=g904.t1.CDS4;Parent=g904.t1
HiC_scaffold_1	AUGUSTUS	intron	55634489	55637871	1.0	+	.	ID=g904.t1.intron4;Parent=g904.t1
HiC_scaffold_1	AUGUSTUS	exon	55637872	55637961	.	+	.	ID=g904.t1.exon5;Parent=g904.t1
HiC_scaffold_1	AUGUSTUS	CDS	55637872	55637961	1.0	+	0	ID=g904.t1.CDS5;Parent=g904.t1
HiC_scaffold_1	AUGUSTUS	intron	55637962	55638767	1.0	+	.	ID=g904.t1.intron5;Parent=g904.t1
HiC_scaffold_1	AUGUSTUS	exon	55638768	55638917	.	+	.	ID=g904.t1.exon6;Parent=g904.t1
HiC_scaffold_1	AUGUSTUS	CDS	55638768	55638917	1.0	+	0	ID=g904.t1.CDS6;Parent=g904.t1
HiC_scaffold_1	AUGUSTUS	intron	55638918	55640676	1.0	+	.	ID=g904.t1.intron6;Parent=g904.t1
HiC_scaffold_1	AUGUSTUS	exon	55640677	55640740	.	+	.	ID=g904.t1.exon7;Parent=g904.t1
HiC_scaffold_1	AUGUSTUS	CDS	55640677	55640740	1.0	+	0	ID=g904.t1.CDS7;Parent=g904.t1
HiC_scaffold_1	AUGUSTUS	intron	55640741	55642120	1.0	+	.	ID=g904.t1.intron7;Parent=g904.t1
HiC_scaffold_1	AUGUSTUS	exon	55642121	55642319	.	+	.	ID=g904.t1.exon8;Parent=g904.t1
HiC_scaffold_1	AUGUSTUS	CDS	55642121	55642319	1.0	+	2	ID=g904.t1.CDS8;Parent=g904.t1
HiC_scaffold_1	AUGUSTUS	intron	55642320	55652496	1.0	+	.	ID=g904.t1.intron8;Parent=g904.t1
HiC_scaffold_1	AUGUSTUS	exon	55652497	55652599	.	+	.	ID=g904.t1.exon9;Parent=g904.t1
HiC_scaffold_1	AUGUSTUS	CDS	55652497	55652599	1.0	+	1	ID=g904.t1.CDS9;Parent=g904.t1
HiC_scaffold_1	AUGUSTUS	intron	55652600	55656867	1.0	+	.	ID=g904.t1.intron9;Parent=g904.t1
HiC_scaffold_1	AUGUSTUS	exon	55656868	55656959	.	+	.	ID=g904.t1.exon10;Parent=g904.t1
HiC_scaffold_1	AUGUSTUS	CDS	55656868	55656959	1.0	+	0	ID=g904.t1.CDS10;Parent=g904.t1
HiC_scaffold_1	AUGUSTUS	intron	55656960	55658187	1.0	+	.	ID=g904.t1.intron10;Parent=g904.t1
HiC_scaffold_1	AUGUSTUS	exon	55658188	55658347	.	+	.	ID=g904.t1.exon11;Parent=g904.t1
HiC_scaffold_1	AUGUSTUS	CDS	55658188	55658347	1.0	+	1	ID=g904.t1.CDS11;Parent=g904.t1
HiC_scaffold_1	AUGUSTUS	stop_codon	55658345	55658347	.	+	0	ID=g904.t1.stop1;Parent=g904.t1
HiC_scaffold_1	AUGUSTUS	stop_codon	55669698	55669700	.	-	0	ID=g905.t1.stop1;Parent=g905.t1
HiC_scaffold_1	AUGUSTUS	exon	55669698	55669884	.	-	.	ID=g905.t1.exon1;Parent=g905.t1
HiC_scaffold_1	AUGUSTUS	CDS	55669698	55669884	1.0	-	1	ID=g905.t1.CDS1;Parent=g905.t1
HiC_scaffold_1	AUGUSTUS	gene	55669698	55685200	.	-	.	ID=g905
HiC_scaffold_1	AUGUSTUS	mRNA	55669698	55685200	1.0	-	.	ID=g905.t1;Parent=g905;em_target=10029.XP_007622748.1;em_score=1050.1;em_evalue=0.0;em_tcov=.;em_OGs=COG0201@1|root,KOG1373@2759|Eukaryota,38FS7@33154|Opisthokonta,3BCA0@33208|Metazoa,3CRIN@33213|Bilateria,47ZUW@7711|Chordata,48US5@7742|Vertebrata,3J5JJ@40674|Mammalia,35C43@314146|Euarchontoglires,4Q7P2@9989|Rodentia;em_COG_cat=U;em_desc=pronephric nephron development;em_max_annot_lvl=33208|Metazoa;em_Preferred_name=SEC61A1;em_KEGG_ko=ko:K10956;em_KEGG_Pathway=ko03060,ko04141,ko04145,ko05110,map03060,map04141,map04145,map05110;em_KEGG_Module=M00401;em_BRITE=ko00000,ko00001,ko00002,ko02044;em_KEGG_TC=3.A.5.4,3.A.5.8,3.A.5.9;em_PFAMs=Plug_translocon,SecY;em_GOs=GO:0001655,GO:0001822,GO:0002376,GO:0003674,GO:0005215,GO:0005488,GO:0005575,GO:0005622,GO:0005623,GO:0005737,GO:0005783,GO:0005789,GO:0005791,GO:0005829,GO:0006605,GO:0006612,GO:0006613,GO:0006614,GO:0006620,GO:0006810,GO:0006886,GO:0006950,GO:0006952,GO:0006955,GO:0006996,GO:0007029,GO:0007275,GO:0007399,GO:0007417,GO:0007420,GO:0008104,GO:0008150,GO:0009987,GO:0010033,GO:0010256,GO:0012505,GO:0012506,GO:0015031,GO:0015833,GO:0016020,GO:0016021,GO:0016043,GO:0021536,GO:0021538,GO:0021986,GO:0022857,GO:0030139,GO:0030176,GO:0030659,GO:0030666,GO:0030670,GO:0030900,GO:0031090,GO:0031224,GO:0031227,GO:0031410,GO:0031982,GO:0031984,GO:0032501,GO:0032502,GO:0033036,GO:0033365,GO:0034097,GO:0034341,GO:0034613,GO:0039019,GO:0042175,GO:0042221,GO:0042886,GO:0043021,GO:0043022,GO:0043226,GO:0043227,GO:0043229,GO:0043231,GO:0044422,GO:0044424,GO:0044425,GO:0044432,GO:0044433,GO:0044444,GO:0044446,GO:0044464,GO:0044877,GO:0045047,GO:0045087,GO:0045184,GO:0045335,GO:0046907,GO:0048513,GO:0048731,GO:0048793,GO:0048856,GO:0050896,GO:0051179,GO:0051234,GO:0051641,GO:0051649,GO:0055085,GO:0060322,GO:0070727,GO:0070972,GO:0071702,GO:0071705,GO:0071840,GO:0072001,GO:0072006,GO:0072594,GO:0072599,GO:0072657,GO:0090150,GO:0097708,GO:0098588,GO:0098805,GO:0098827
HiC_scaffold_1	AUGUSTUS	intron	55669885	55671303	1.0	-	.	ID=g905.t1.intron1;Parent=g905.t1
HiC_scaffold_1	AUGUSTUS	exon	55671304	55671380	.	-	.	ID=g905.t1.exon2;Parent=g905.t1
HiC_scaffold_1	AUGUSTUS	CDS	55671304	55671380	1.0	-	0	ID=g905.t1.CDS2;Parent=g905.t1
HiC_scaffold_1	AUGUSTUS	intron	55671381	55671767	1.0	-	.	ID=g905.t1.intron2;Parent=g905.t1
HiC_scaffold_1	AUGUSTUS	exon	55671768	55671959	.	-	.	ID=g905.t1.exon3;Parent=g905.t1
HiC_scaffold_1	AUGUSTUS	CDS	55671768	55671959	1.0	-	0	ID=g905.t1.CDS3;Parent=g905.t1
HiC_scaffold_1	AUGUSTUS	intron	55671960	55672238	1.0	-	.	ID=g905.t1.intron3;Parent=g905.t1
HiC_scaffold_1	AUGUSTUS	exon	55672239	55672436	.	-	.	ID=g905.t1.exon4;Parent=g905.t1
HiC_scaffold_1	AUGUSTUS	CDS	55672239	55672436	1.0	-	0	ID=g905.t1.CDS4;Parent=g905.t1
HiC_scaffold_1	AUGUSTUS	intron	55672437	55674092	1.0	-	.	ID=g905.t1.intron4;Parent=g905.t1
HiC_scaffold_1	AUGUSTUS	exon	55674093	55674253	.	-	.	ID=g905.t1.exon5;Parent=g905.t1
HiC_scaffold_1	AUGUSTUS	CDS	55674093	55674253	1.0	-	2	ID=g905.t1.CDS5;Parent=g905.t1
HiC_scaffold_1	AUGUSTUS	intron	55674254	55677822	1.0	-	.	ID=g905.t1.intron5;Parent=g905.t1
HiC_scaffold_1	AUGUSTUS	exon	55677823	55677976	.	-	.	ID=g905.t1.exon6;Parent=g905.t1
HiC_scaffold_1	AUGUSTUS	CDS	55677823	55677976	1.0	-	0	ID=g905.t1.CDS6;Parent=g905.t1
HiC_scaffold_1	AUGUSTUS	intron	55677977	55678275	1.0	-	.	ID=g905.t1.intron6;Parent=g905.t1
HiC_scaffold_1	AUGUSTUS	exon	55678276	55678385	.	-	.	ID=g905.t1.exon7;Parent=g905.t1
HiC_scaffold_1	AUGUSTUS	CDS	55678276	55678385	1.0	-	2	ID=g905.t1.CDS7;Parent=g905.t1
HiC_scaffold_1	AUGUSTUS	intron	55678386	55680302	1.0	-	.	ID=g905.t1.intron7;Parent=g905.t1
HiC_scaffold_1	AUGUSTUS	exon	55680303	55680434	.	-	.	ID=g905.t1.exon8;Parent=g905.t1
HiC_scaffold_1	AUGUSTUS	CDS	55680303	55680434	1.0	-	2	ID=g905.t1.CDS8;Parent=g905.t1
HiC_scaffold_1	AUGUSTUS	intron	55680435	55681372	1.0	-	.	ID=g905.t1.intron8;Parent=g905.t1
HiC_scaffold_1	AUGUSTUS	exon	55681373	55681451	.	-	.	ID=g905.t1.exon9;Parent=g905.t1
HiC_scaffold_1	AUGUSTUS	CDS	55681373	55681451	1.0	-	0	ID=g905.t1.CDS9;Parent=g905.t1
HiC_scaffold_1	AUGUSTUS	intron	55681452	55681540	1.0	-	.	ID=g905.t1.intron9;Parent=g905.t1
HiC_scaffold_1	AUGUSTUS	exon	55681541	55681606	.	-	.	ID=g905.t1.exon10;Parent=g905.t1
HiC_scaffold_1	AUGUSTUS	CDS	55681541	55681606	1.0	-	0	ID=g905.t1.CDS10;Parent=g905.t1
HiC_scaffold_1	AUGUSTUS	intron	55681607	55684862	1.0	-	.	ID=g905.t1.intron10;Parent=g905.t1
HiC_scaffold_1	AUGUSTUS	exon	55684863	55684930	.	-	.	ID=g905.t1.exon11;Parent=g905.t1
HiC_scaffold_1	AUGUSTUS	CDS	55684863	55684930	1.0	-	2	ID=g905.t1.CDS11;Parent=g905.t1
HiC_scaffold_1	AUGUSTUS	intron	55684931	55685193	1.0	-	.	ID=g905.t1.intron11;Parent=g905.t1
HiC_scaffold_1	AUGUSTUS	exon	55685194	55685200	.	-	.	ID=g905.t1.exon12;Parent=g905.t1
HiC_scaffold_1	AUGUSTUS	CDS	55685194	55685200	1.0	-	0	ID=g905.t1.CDS12;Parent=g905.t1
HiC_scaffold_1	AUGUSTUS	start_codon	55685198	55685200	.	-	0	ID=g905.t1.start1;Parent=g905.t1
HiC_scaffold_1	AUGUSTUS	stop_codon	55722335	55722337	.	-	0	ID=g906.t1.stop1;Parent=g906.t1
HiC_scaffold_1	AUGUSTUS	exon	55722335	55722516	.	-	.	ID=g906.t1.exon1;Parent=g906.t1
HiC_scaffold_1	AUGUSTUS	CDS	55722335	55722516	1.0	-	2	ID=g906.t1.CDS1;Parent=g906.t1
HiC_scaffold_1	AUGUSTUS	gene	55722335	55788198	.	-	.	ID=g906
HiC_scaffold_1	AUGUSTUS	mRNA	55722335	55788198	1.0	-	.	ID=g906.t1;Parent=g906;em_target=9668.ENSMPUP00000017233;em_score=1433.6;em_evalue=0.0;em_tcov=.;em_OGs=KOG4441@1|root,KOG4441@2759|Eukaryota,39R2B@33154|Opisthokonta,3BCNA@33208|Metazoa,3CVVH@33213|Bilateria,480U1@7711|Chordata,490I3@7742|Vertebrata,3JEY6@40674|Mammalia,3EMZS@33554|Carnivora;em_COG_cat=T;em_desc=Kelch repeat and BTB;em_max_annot_lvl=33208|Metazoa;em_Preferred_name=KBTBD12;em_KEGG_ko=ko:K10475,ko:K21912;em_BRITE=ko00000,ko04121;em_PFAMs=BACK,BTB,Kelch_1;em_GOs=GO:0000151,GO:0005575,GO:0005622,GO:0005623,GO:0031461,GO:0031463,GO:0032991,GO:0044424,GO:0044464,GO:1902494,GO:1990234
HiC_scaffold_1	AUGUSTUS	intron	55722517	55747945	1.0	-	.	ID=g906.t1.intron1;Parent=g906.t1
HiC_scaffold_1	AUGUSTUS	exon	55747946	55748143	.	-	.	ID=g906.t1.exon2;Parent=g906.t1
HiC_scaffold_1	AUGUSTUS	CDS	55747946	55748143	1.0	-	2	ID=g906.t1.CDS2;Parent=g906.t1
HiC_scaffold_1	AUGUSTUS	intron	55748144	55779912	1.0	-	.	ID=g906.t1.intron2;Parent=g906.t1
HiC_scaffold_1	AUGUSTUS	exon	55779913	55780063	.	-	.	ID=g906.t1.exon3;Parent=g906.t1
HiC_scaffold_1	AUGUSTUS	CDS	55779913	55780063	1.0	-	0	ID=g906.t1.CDS3;Parent=g906.t1
HiC_scaffold_1	AUGUSTUS	intron	55780064	55782184	1.0	-	.	ID=g906.t1.intron3;Parent=g906.t1
HiC_scaffold_1	AUGUSTUS	exon	55782185	55782455	.	-	.	ID=g906.t1.exon4;Parent=g906.t1
HiC_scaffold_1	AUGUSTUS	CDS	55782185	55782455	1.0	-	1	ID=g906.t1.CDS4;Parent=g906.t1
HiC_scaffold_1	AUGUSTUS	intron	55782456	55787128	1.0	-	.	ID=g906.t1.intron4;Parent=g906.t1
HiC_scaffold_1	AUGUSTUS	exon	55787129	55788198	.	-	.	ID=g906.t1.exon5;Parent=g906.t1
HiC_scaffold_1	AUGUSTUS	CDS	55787129	55788198	1.0	-	0	ID=g906.t1.CDS5;Parent=g906.t1
HiC_scaffold_1	AUGUSTUS	start_codon	55788196	55788198	.	-	0	ID=g906.t1.start1;Parent=g906.t1
HiC_scaffold_1	gmst	start_codon	55868561	55868563	60.271057	+	0	ID=g907.t1.start1;Parent=g907.t1
HiC_scaffold_1	gmst	CDS	55868561	55868685	60.271057	+	0	ID=g907.t1.CDS1;Parent=g907.t1
HiC_scaffold_1	gmst	exon	55868561	55868685	60.271057	+	0	ID=g907.t1.exon1;Parent=g907.t1
HiC_scaffold_1	gmst	gene	55868561	55974035	.	+	.	ID=g907
HiC_scaffold_1	gmst	mRNA	55868561	55974035	.	+	.	ID=g907.t1;Parent=g907;em_target=9646.ENSAMEP00000015903;em_score=664.6;em_evalue=5.6e-203;em_tcov=.;em_OGs=COG2267@1|root,KOG1455@2759|Eukaryota,38I1Q@33154|Opisthokonta,3BHGS@33208|Metazoa,3CSYE@33213|Bilateria,483MQ@7711|Chordata,48WRH@7742|Vertebrata,3JEFX@40674|Mammalia,3EUJI@33554|Carnivora;em_COG_cat=I;em_desc=Monoglyceride lipase;em_max_annot_lvl=33208|Metazoa;em_Preferred_name=MGLL;em_PFAMs=Hydrolase_4;em_GOs=GO:0001558,GO:0001676,GO:0003008,GO:0003013,GO:0003018,GO:0003674,GO:0003824,GO:0004620,GO:0004622,GO:0005488,GO:0005515,GO:0005575,GO:0005622,GO:0005623,GO:0005634,GO:0005654,GO:0005737,GO:0005783,GO:0005789,GO:0005811,GO:0005829,GO:0005886,GO:0006082,GO:0006629,GO:0006631,GO:0006638,GO:0006639,GO:0006690,GO:0006950,GO:0006952,GO:0006954,GO:0007275,GO:0007399,GO:0008015,GO:0008150,GO:0008152,GO:0008277,GO:0008361,GO:0009056,GO:0009966,GO:0009987,GO:0010646,GO:0010648,GO:0010769,GO:0010975,GO:0012505,GO:0016020,GO:0016042,GO:0016043,GO:0016298,GO:0016787,GO:0016788,GO:0019369,GO:0019752,GO:0019898,GO:0022008,GO:0022603,GO:0022604,GO:0023051,GO:0023057,GO:0030154,GO:0030424,GO:0030516,GO:0031344,GO:0031347,GO:0031644,GO:0031974,GO:0031981,GO:0031984,GO:0032101,GO:0032501,GO:0032502,GO:0032535,GO:0032787,GO:0033267,GO:0033559,GO:0035150,GO:0035296,GO:0036155,GO:0040008,GO:0042175,GO:0042802,GO:0042803,GO:0042995,GO:0043005,GO:0043196,GO:0043226,GO:0043227,GO:0043228,GO:0043229,GO:0043231,GO:0043232,GO:0043233,GO:0043436,GO:0044057,GO:0044237,GO:0044238,GO:0044242,GO:0044248,GO:0044255,GO:0044281,GO:0044304,GO:0044422,GO:0044424,GO:0044425,GO:0044428,GO:0044432,GO:0044444,GO:0044446,GO:0044463,GO:0044464,GO:0045202,GO:0045595,GO:0045664,GO:0046461,GO:0046464,GO:0046486,GO:0046503,GO:0046983,GO:0047372,GO:0048167,GO:0048519,GO:0048523,GO:0048583,GO:0048638,GO:0048699,GO:0048731,GO:0048856,GO:0048869,GO:0050727,GO:0050767,GO:0050770,GO:0050789,GO:0050793,GO:0050794,GO:0050804,GO:0050805,GO:0050880,GO:0050896,GO:0051128,GO:0051239,GO:0051930,GO:0051931,GO:0051960,GO:0052689,GO:0060284,GO:0060292,GO:0061387,GO:0065007,GO:0065008,GO:0070013,GO:0071704,GO:0071840,GO:0071944,GO:0080134,GO:0090066,GO:0097458,GO:0097746,GO:0097756,GO:0098827,GO:0099177,GO:0120025,GO:0120035,GO:0120038,GO:1901568,GO:1901575,GO:2000026,GO:2000124;em_EC=3.1.1.23;em_KEGG_ko=ko:K01054;em_KEGG_Pathway=ko00561,ko01100,ko04714,ko04723,ko04923,map00561,map01100,map04714,map04723,map04923;em_KEGG_Module=M00098;em_KEGG_Reaction=R01351;em_KEGG_rclass=RC00020,RC00041;em_BRITE=ko00000,ko00001,ko00002,ko01000,ko01002
HiC_scaffold_1	gmst	intron	55868686	55908203	60.271057	+	0	ID=g907.t1.intron1;Parent=g907.t1
HiC_scaffold_1	gmst	CDS	55908204	55908310	60.271057	+	1	ID=g907.t1.CDS2;Parent=g907.t1
HiC_scaffold_1	gmst	exon	55908204	55908310	60.271057	+	1	ID=g907.t1.exon2;Parent=g907.t1
HiC_scaffold_1	gmst	intron	55908311	55945048	60.271057	+	0	ID=g907.t1.intron2;Parent=g907.t1
HiC_scaffold_1	gmst	CDS	55945049	55945185	60.271057	+	2	ID=g907.t1.CDS3;Parent=g907.t1
HiC_scaffold_1	gmst	exon	55945049	55945185	60.271057	+	2	ID=g907.t1.exon3;Parent=g907.t1
HiC_scaffold_1	gmst	intron	55945186	55946503	60.271057	+	0	ID=g907.t1.intron3;Parent=g907.t1
HiC_scaffold_1	gmst	CDS	55946504	55946614	60.271057	+	0	ID=g907.t1.CDS4;Parent=g907.t1
HiC_scaffold_1	gmst	exon	55946504	55946614	60.271057	+	0	ID=g907.t1.exon4;Parent=g907.t1
HiC_scaffold_1	gmst	intron	55946615	55957103	60.271057	+	0	ID=g907.t1.intron4;Parent=g907.t1
HiC_scaffold_1	gmst	CDS	55957104	55957193	60.271057	+	0	ID=g907.t1.CDS5;Parent=g907.t1
HiC_scaffold_1	gmst	exon	55957104	55957193	60.271057	+	0	ID=g907.t1.exon5;Parent=g907.t1
HiC_scaffold_1	gmst	intron	55957194	55970384	60.271057	+	0	ID=g907.t1.intron5;Parent=g907.t1
HiC_scaffold_1	gmst	CDS	55970385	55970600	60.271057	+	0	ID=g907.t1.CDS6;Parent=g907.t1
HiC_scaffold_1	gmst	exon	55970385	55970600	60.271057	+	0	ID=g907.t1.exon6;Parent=g907.t1
HiC_scaffold_1	gmst	intron	55970601	55973909	60.271057	+	0	ID=g907.t1.intron6;Parent=g907.t1
HiC_scaffold_1	gmst	CDS	55973910	55974035	60.271057	+	0	ID=g907.t1.CDS7;Parent=g907.t1
HiC_scaffold_1	gmst	exon	55973910	55974035	60.271057	+	0	ID=g907.t1.exon7;Parent=g907.t1
HiC_scaffold_1	gmst	stop_codon	55974033	55974035	60.271057	+	0	ID=g907.t1.stop1;Parent=g907.t1
HiC_scaffold_1	AUGUSTUS	stop_codon	55983079	55983081	.	-	0	ID=g908.t1.stop1;Parent=g908.t1
HiC_scaffold_1	GeneMark.hmm3	stop_codon	55983079	55983081	.	-	0	ID=g908.t2.stop1;Parent=g908.t2
HiC_scaffold_1	AUGUSTUS	exon	55983079	55983285	.	-	.	ID=g908.t1.exon1;Parent=g908.t1
HiC_scaffold_1	GeneMark.hmm3	CDS	55983079	55983285	.	-	0	ID=g908.t2.CDS1;Parent=g908.t2
HiC_scaffold_1	GeneMark.hmm3	exon	55983079	55983285	.	-	0	ID=g908.t2.exon1;Parent=g908.t2
HiC_scaffold_1	AUGUSTUS	CDS	55983079	55983285	1.0	-	0	ID=g908.t1.CDS1;Parent=g908.t1
HiC_scaffold_1	AUGUSTUS	gene	55983079	55990441	.	-	.	ID=g908
HiC_scaffold_1	AUGUSTUS	mRNA	55983079	55990441	.	-	.	ID=g908.t1;Parent=g908;em_target=9646.ENSAMEP00000015889;em_score=1040.4;em_evalue=0.0;em_tcov=.;em_OGs=COG0666@1|root,2QUFU@2759|Eukaryota,39MRQ@33154|Opisthokonta,3BDK5@33208|Metazoa,3CXM4@33213|Bilateria,48AYF@7711|Chordata,48Z75@7742|Vertebrata,3J4FK@40674|Mammalia,3ERRB@33554|Carnivora;em_COG_cat=S;em_desc=Ankyrin repeat and BTB POZ;em_max_annot_lvl=33208|Metazoa;em_Preferred_name=ABTB1;em_KEGG_ko=ko:K10520;em_BRITE=ko00000,ko04121;em_PFAMs=Ank_2,Ank_5,BTB
HiC_scaffold_1	GeneMark.hmm3	mRNA	55983079	55990441	.	-	.	ID=g908.t2;Parent=g908;em_target=9646.ENSAMEP00000015889;em_score=1051.5;em_evalue=0.0;em_tcov=.;em_OGs=COG0666@1|root,2QUFU@2759|Eukaryota,39MRQ@33154|Opisthokonta,3BDK5@33208|Metazoa,3CXM4@33213|Bilateria,48AYF@7711|Chordata,48Z75@7742|Vertebrata,3J4FK@40674|Mammalia,3ERRB@33554|Carnivora;em_COG_cat=S;em_desc=Ankyrin repeat and BTB POZ;em_max_annot_lvl=33208|Metazoa;em_Preferred_name=ABTB1;em_KEGG_ko=ko:K10520;em_BRITE=ko00000,ko04121;em_PFAMs=Ank_2,Ank_5,BTB
HiC_scaffold_1	GeneMark.hmm3	intron	55983286	55983363	.	-	0	ID=g908.t2.intron1;Parent=g908.t2
HiC_scaffold_1	AUGUSTUS	intron	55983286	55983363	1.0	-	.	ID=g908.t1.intron1;Parent=g908.t1
HiC_scaffold_1	AUGUSTUS	exon	55983364	55983564	.	-	.	ID=g908.t1.exon2;Parent=g908.t1
HiC_scaffold_1	GeneMark.hmm3	CDS	55983364	55983564	.	-	0	ID=g908.t2.CDS2;Parent=g908.t2
HiC_scaffold_1	GeneMark.hmm3	exon	55983364	55983564	.	-	0	ID=g908.t2.exon2;Parent=g908.t2
HiC_scaffold_1	AUGUSTUS	CDS	55983364	55983564	1.0	-	0	ID=g908.t1.CDS2;Parent=g908.t1
HiC_scaffold_1	GeneMark.hmm3	intron	55983565	55985798	.	-	0	ID=g908.t2.intron2;Parent=g908.t2
HiC_scaffold_1	AUGUSTUS	intron	55983565	55985798	1.0	-	.	ID=g908.t1.intron2;Parent=g908.t1
HiC_scaffold_1	AUGUSTUS	exon	55985799	55985966	.	-	.	ID=g908.t1.exon3;Parent=g908.t1
HiC_scaffold_1	GeneMark.hmm3	CDS	55985799	55985966	.	-	0	ID=g908.t2.CDS3;Parent=g908.t2
HiC_scaffold_1	GeneMark.hmm3	exon	55985799	55985966	.	-	0	ID=g908.t2.exon3;Parent=g908.t2
HiC_scaffold_1	AUGUSTUS	CDS	55985799	55985966	1.0	-	0	ID=g908.t1.CDS3;Parent=g908.t1
HiC_scaffold_1	GeneMark.hmm3	intron	55985967	55986073	.	-	0	ID=g908.t2.intron3;Parent=g908.t2
HiC_scaffold_1	AUGUSTUS	intron	55985967	55986073	1.0	-	.	ID=g908.t1.intron3;Parent=g908.t1
HiC_scaffold_1	AUGUSTUS	exon	55986074	55986172	.	-	.	ID=g908.t1.exon4;Parent=g908.t1
HiC_scaffold_1	GeneMark.hmm3	CDS	55986074	55986172	.	-	0	ID=g908.t2.CDS4;Parent=g908.t2
HiC_scaffold_1	GeneMark.hmm3	exon	55986074	55986172	.	-	0	ID=g908.t2.exon4;Parent=g908.t2
HiC_scaffold_1	AUGUSTUS	CDS	55986074	55986172	1.0	-	0	ID=g908.t1.CDS4;Parent=g908.t1
HiC_scaffold_1	GeneMark.hmm3	intron	55986173	55986663	.	-	0	ID=g908.t2.intron4;Parent=g908.t2
HiC_scaffold_1	AUGUSTUS	intron	55986173	55986663	1.0	-	.	ID=g908.t1.intron4;Parent=g908.t1
HiC_scaffold_1	AUGUSTUS	exon	55986664	55986708	.	-	.	ID=g908.t1.exon5;Parent=g908.t1
HiC_scaffold_1	AUGUSTUS	CDS	55986664	55986708	1.0	-	0	ID=g908.t1.CDS5;Parent=g908.t1
HiC_scaffold_1	GeneMark.hmm3	CDS	55986664	55986728	.	-	2	ID=g908.t2.CDS5;Parent=g908.t2
HiC_scaffold_1	GeneMark.hmm3	exon	55986664	55986728	.	-	2	ID=g908.t2.exon5;Parent=g908.t2
HiC_scaffold_1	AUGUSTUS	intron	55986709	55986754	1.0	-	.	ID=g908.t1.intron5;Parent=g908.t1
HiC_scaffold_1	GeneMark.hmm3	intron	55986729	55986762	.	-	1	ID=g908.t2.intron5;Parent=g908.t2
HiC_scaffold_1	AUGUSTUS	exon	55986755	55986783	.	-	.	ID=g908.t1.exon6;Parent=g908.t1
HiC_scaffold_1	AUGUSTUS	CDS	55986755	55986783	1.0	-	2	ID=g908.t1.CDS6;Parent=g908.t1
HiC_scaffold_1	GeneMark.hmm3	CDS	55986763	55986783	.	-	2	ID=g908.t2.CDS6;Parent=g908.t2
HiC_scaffold_1	GeneMark.hmm3	exon	55986763	55986783	.	-	2	ID=g908.t2.exon6;Parent=g908.t2
HiC_scaffold_1	GeneMark.hmm3	intron	55986784	55986869	.	-	1	ID=g908.t2.intron6;Parent=g908.t2
HiC_scaffold_1	AUGUSTUS	intron	55986784	55986869	1.0	-	.	ID=g908.t1.intron6;Parent=g908.t1
HiC_scaffold_1	AUGUSTUS	exon	55986870	55986986	.	-	.	ID=g908.t1.exon7;Parent=g908.t1
HiC_scaffold_1	GeneMark.hmm3	CDS	55986870	55986986	.	-	2	ID=g908.t2.CDS7;Parent=g908.t2
HiC_scaffold_1	GeneMark.hmm3	exon	55986870	55986986	.	-	2	ID=g908.t2.exon7;Parent=g908.t2
HiC_scaffold_1	AUGUSTUS	CDS	55986870	55986986	1.0	-	2	ID=g908.t1.CDS7;Parent=g908.t1
HiC_scaffold_1	GeneMark.hmm3	intron	55986987	55987334	.	-	1	ID=g908.t2.intron7;Parent=g908.t2
HiC_scaffold_1	AUGUSTUS	intron	55986987	55987334	1.0	-	.	ID=g908.t1.intron7;Parent=g908.t1
HiC_scaffold_1	AUGUSTUS	exon	55987335	55987380	.	-	.	ID=g908.t1.exon8;Parent=g908.t1
HiC_scaffold_1	GeneMark.hmm3	CDS	55987335	55987380	.	-	0	ID=g908.t2.CDS8;Parent=g908.t2
HiC_scaffold_1	GeneMark.hmm3	exon	55987335	55987380	.	-	0	ID=g908.t2.exon8;Parent=g908.t2
HiC_scaffold_1	AUGUSTUS	CDS	55987335	55987380	1.0	-	0	ID=g908.t1.CDS8;Parent=g908.t1
HiC_scaffold_1	GeneMark.hmm3	intron	55987381	55987470	.	-	0	ID=g908.t2.intron8;Parent=g908.t2
HiC_scaffold_1	AUGUSTUS	intron	55987381	55987470	1.0	-	.	ID=g908.t1.intron8;Parent=g908.t1
HiC_scaffold_1	AUGUSTUS	exon	55987471	55987630	.	-	.	ID=g908.t1.exon9;Parent=g908.t1
HiC_scaffold_1	GeneMark.hmm3	CDS	55987471	55987630	.	-	1	ID=g908.t2.CDS9;Parent=g908.t2
HiC_scaffold_1	GeneMark.hmm3	exon	55987471	55987630	.	-	1	ID=g908.t2.exon9;Parent=g908.t2
HiC_scaffold_1	AUGUSTUS	CDS	55987471	55987630	1.0	-	1	ID=g908.t1.CDS9;Parent=g908.t1
HiC_scaffold_1	GeneMark.hmm3	intron	55987631	55987753	.	-	2	ID=g908.t2.intron9;Parent=g908.t2
HiC_scaffold_1	AUGUSTUS	intron	55987631	55987753	1.0	-	.	ID=g908.t1.intron9;Parent=g908.t1
HiC_scaffold_1	AUGUSTUS	exon	55987754	55987898	.	-	.	ID=g908.t1.exon10;Parent=g908.t1
HiC_scaffold_1	GeneMark.hmm3	CDS	55987754	55987898	.	-	2	ID=g908.t2.CDS10;Parent=g908.t2
HiC_scaffold_1	GeneMark.hmm3	exon	55987754	55987898	.	-	2	ID=g908.t2.exon10;Parent=g908.t2
HiC_scaffold_1	AUGUSTUS	CDS	55987754	55987898	1.0	-	2	ID=g908.t1.CDS10;Parent=g908.t1
HiC_scaffold_1	GeneMark.hmm3	intron	55987899	55988922	.	-	1	ID=g908.t2.intron10;Parent=g908.t2
HiC_scaffold_1	AUGUSTUS	intron	55987899	55988922	1.0	-	.	ID=g908.t1.intron10;Parent=g908.t1
HiC_scaffold_1	AUGUSTUS	exon	55988923	55988978	.	-	.	ID=g908.t1.exon11;Parent=g908.t1
HiC_scaffold_1	GeneMark.hmm3	CDS	55988923	55988978	.	-	1	ID=g908.t2.CDS11;Parent=g908.t2
HiC_scaffold_1	GeneMark.hmm3	exon	55988923	55988978	.	-	1	ID=g908.t2.exon11;Parent=g908.t2
HiC_scaffold_1	AUGUSTUS	CDS	55988923	55988978	1.0	-	1	ID=g908.t1.CDS11;Parent=g908.t1
HiC_scaffold_1	GeneMark.hmm3	intron	55988979	55989070	.	-	2	ID=g908.t2.intron11;Parent=g908.t2
HiC_scaffold_1	AUGUSTUS	intron	55988979	55989070	1.0	-	.	ID=g908.t1.intron11;Parent=g908.t1
HiC_scaffold_1	AUGUSTUS	exon	55989071	55989133	.	-	.	ID=g908.t1.exon12;Parent=g908.t1
HiC_scaffold_1	GeneMark.hmm3	CDS	55989071	55989133	.	-	1	ID=g908.t2.CDS12;Parent=g908.t2
HiC_scaffold_1	GeneMark.hmm3	exon	55989071	55989133	.	-	1	ID=g908.t2.exon12;Parent=g908.t2
HiC_scaffold_1	AUGUSTUS	CDS	55989071	55989133	1.0	-	1	ID=g908.t1.CDS12;Parent=g908.t1
HiC_scaffold_1	GeneMark.hmm3	intron	55989134	55990385	.	-	2	ID=g908.t2.intron12;Parent=g908.t2
HiC_scaffold_1	AUGUSTUS	intron	55989134	55990385	1.0	-	.	ID=g908.t1.intron12;Parent=g908.t1
HiC_scaffold_1	AUGUSTUS	exon	55990386	55990441	.	-	.	ID=g908.t1.exon13;Parent=g908.t1
HiC_scaffold_1	GeneMark.hmm3	CDS	55990386	55990441	.	-	0	ID=g908.t2.CDS13;Parent=g908.t2
HiC_scaffold_1	GeneMark.hmm3	exon	55990386	55990441	.	-	0	ID=g908.t2.exon13;Parent=g908.t2
HiC_scaffold_1	AUGUSTUS	CDS	55990386	55990441	1.0	-	0	ID=g908.t1.CDS13;Parent=g908.t1
HiC_scaffold_1	AUGUSTUS	start_codon	55990439	55990441	.	-	0	ID=g908.t1.start1;Parent=g908.t1
HiC_scaffold_1	GeneMark.hmm3	start_codon	55990439	55990441	.	-	0	ID=g908.t2.start1;Parent=g908.t2
HiC_scaffold_1	GeneMark.hmm3	stop_codon	55990475	55990477	.	-	0	ID=g909.t2.stop1;Parent=g909.t2
HiC_scaffold_1	GeneMark.hmm3	CDS	55990475	55990741	.	-	0	ID=g909.t2.CDS1;Parent=g909.t2
HiC_scaffold_1	GeneMark.hmm3	exon	55990475	55990741	.	-	0	ID=g909.t2.exon1;Parent=g909.t2
HiC_scaffold_1	GeneMark.hmm3	mRNA	55990475	55996180	.	-	.	ID=g909.t2;Parent=g909;em_target=9707.XP_004395771.1;em_score=425.1;em_evalue=8.7e-130;em_tcov=.;em_OGs=2CN35@1|root,2QTNA@2759|Eukaryota,39TCM@33154|Opisthokonta,3BHJ8@33208|Metazoa,3D31G@33213|Bilateria,47ZHM@7711|Chordata,496VI@7742|Vertebrata,3J9R0@40674|Mammalia,3ENDK@33554|Carnivora;em_COG_cat=S;em_desc=Podocalyxin-like;em_max_annot_lvl=33208|Metazoa;em_Preferred_name=PODXL2;em_KEGG_ko=ko:K06818;em_BRITE=ko00000,ko04516;em_PFAMs=CD34_antigen;em_GOs=GO:0002376,GO:0003674,GO:0005488,GO:0005539,GO:0005575,GO:0005622,GO:0005623,GO:0005737,GO:0005794,GO:0005796,GO:0005886,GO:0005887,GO:0006928,GO:0007155,GO:0007159,GO:0008150,GO:0009987,GO:0012505,GO:0016020,GO:0016021,GO:0016477,GO:0022610,GO:0031224,GO:0031226,GO:0031974,GO:0040011,GO:0043226,GO:0043227,GO:0043229,GO:0043231,GO:0043233,GO:0044422,GO:0044424,GO:0044425,GO:0044431,GO:0044444,GO:0044446,GO:0044459,GO:0044464,GO:0045123,GO:0048870,GO:0050900,GO:0050901,GO:0051179,GO:0051674,GO:0061756,GO:0070013,GO:0071944,GO:0097367,GO:0098609
HiC_scaffold_1	AUGUSTUS	gene	55990475	56036638	.	-	.	ID=g909
HiC_scaffold_1	GeneMark.hmm3	intron	55990742	55990782	.	-	0	ID=g909.t2.intron1;Parent=g909.t2
HiC_scaffold_1	GeneMark.hmm3	CDS	55990783	55990897	.	-	1	ID=g909.t2.CDS2;Parent=g909.t2
HiC_scaffold_1	GeneMark.hmm3	exon	55990783	55990897	.	-	1	ID=g909.t2.exon2;Parent=g909.t2
HiC_scaffold_1	GeneMark.hmm3	intron	55990898	55990982	.	-	2	ID=g909.t2.intron2;Parent=g909.t2
HiC_scaffold_1	AUGUSTUS	stop_codon	55990979	55990981	.	-	0	ID=g909.t1.stop1;Parent=g909.t1
HiC_scaffold_1	AUGUSTUS	exon	55990979	55991191	.	-	.	ID=g909.t1.exon1;Parent=g909.t1
HiC_scaffold_1	AUGUSTUS	CDS	55990979	55991191	1.0	-	0	ID=g909.t1.CDS1;Parent=g909.t1
HiC_scaffold_1	AUGUSTUS	mRNA	55990979	56036638	1.0	-	.	ID=g909.t1;Parent=g909;em_target=9707.XP_004395771.1;em_score=1274.6;em_evalue=0.0;em_tcov=.;em_OGs=2CN35@1|root,2QTNA@2759|Eukaryota,39TCM@33154|Opisthokonta,3BHJ8@33208|Metazoa,3D31G@33213|Bilateria,47ZHM@7711|Chordata,496VI@7742|Vertebrata,3J9R0@40674|Mammalia,3ENDK@33554|Carnivora;em_COG_cat=S;em_desc=Podocalyxin-like;em_max_annot_lvl=33208|Metazoa;em_Preferred_name=PODXL2;em_KEGG_ko=ko:K06818;em_BRITE=ko00000,ko04516;em_PFAMs=CD34_antigen;em_GOs=GO:0002376,GO:0003674,GO:0005488,GO:0005539,GO:0005575,GO:0005622,GO:0005623,GO:0005737,GO:0005794,GO:0005796,GO:0005886,GO:0005887,GO:0006928,GO:0007155,GO:0007159,GO:0008150,GO:0009987,GO:0012505,GO:0016020,GO:0016021,GO:0016477,GO:0022610,GO:0031224,GO:0031226,GO:0031974,GO:0040011,GO:0043226,GO:0043227,GO:0043229,GO:0043231,GO:0043233,GO:0044422,GO:0044424,GO:0044425,GO:0044431,GO:0044444,GO:0044446,GO:0044459,GO:0044464,GO:0045123,GO:0048870,GO:0050900,GO:0050901,GO:0051179,GO:0051674,GO:0061756,GO:0070013,GO:0071944,GO:0097367,GO:0098609
HiC_scaffold_1	GeneMark.hmm3	CDS	55990983	55991191	.	-	0	ID=g909.t2.CDS3;Parent=g909.t2
HiC_scaffold_1	GeneMark.hmm3	exon	55990983	55991191	.	-	0	ID=g909.t2.exon3;Parent=g909.t2
HiC_scaffold_1	GeneMark.hmm3	intron	55991192	55991683	.	-	0	ID=g909.t2.intron3;Parent=g909.t2
HiC_scaffold_1	AUGUSTUS	intron	55991192	55991683	1.0	-	.	ID=g909.t1.intron1;Parent=g909.t1
HiC_scaffold_1	AUGUSTUS	exon	55991684	55991863	.	-	.	ID=g909.t1.exon2;Parent=g909.t1
HiC_scaffold_1	GeneMark.hmm3	CDS	55991684	55991863	.	-	0	ID=g909.t2.CDS4;Parent=g909.t2
HiC_scaffold_1	GeneMark.hmm3	exon	55991684	55991863	.	-	0	ID=g909.t2.exon4;Parent=g909.t2
HiC_scaffold_1	AUGUSTUS	CDS	55991684	55991863	1.0	-	0	ID=g909.t1.CDS2;Parent=g909.t1
HiC_scaffold_1	GeneMark.hmm3	intron	55991864	55992378	.	-	0	ID=g909.t2.intron4;Parent=g909.t2
HiC_scaffold_1	AUGUSTUS	intron	55991864	55994090	1.0	-	.	ID=g909.t1.intron2;Parent=g909.t1
HiC_scaffold_1	GeneMark.hmm3	CDS	55992379	55992466	.	-	1	ID=g909.t2.CDS5;Parent=g909.t2
HiC_scaffold_1	GeneMark.hmm3	exon	55992379	55992466	.	-	1	ID=g909.t2.exon5;Parent=g909.t2
HiC_scaffold_1	GeneMark.hmm3	intron	55992467	55993210	.	-	2	ID=g909.t2.intron5;Parent=g909.t2
HiC_scaffold_1	GeneMark.hmm3	CDS	55993211	55993296	.	-	0	ID=g909.t2.CDS6;Parent=g909.t2
HiC_scaffold_1	GeneMark.hmm3	exon	55993211	55993296	.	-	0	ID=g909.t2.exon6;Parent=g909.t2
HiC_scaffold_1	GeneMark.hmm3	intron	55993297	55994090	.	-	0	ID=g909.t2.intron6;Parent=g909.t2
HiC_scaffold_1	AUGUSTUS	exon	55994091	55994152	.	-	.	ID=g909.t1.exon3;Parent=g909.t1
HiC_scaffold_1	GeneMark.hmm3	CDS	55994091	55994152	.	-	2	ID=g909.t2.CDS7;Parent=g909.t2
HiC_scaffold_1	GeneMark.hmm3	exon	55994091	55994152	.	-	2	ID=g909.t2.exon7;Parent=g909.t2
HiC_scaffold_1	AUGUSTUS	CDS	55994091	55994152	1.0	-	2	ID=g909.t1.CDS3;Parent=g909.t1
HiC_scaffold_1	GeneMark.hmm3	intron	55994153	55994723	.	-	1	ID=g909.t2.intron7;Parent=g909.t2
HiC_scaffold_1	AUGUSTUS	intron	55994153	55994723	1.0	-	.	ID=g909.t1.intron3;Parent=g909.t1
HiC_scaffold_1	AUGUSTUS	exon	55994724	55994880	.	-	.	ID=g909.t1.exon4;Parent=g909.t1
HiC_scaffold_1	GeneMark.hmm3	CDS	55994724	55994880	.	-	0	ID=g909.t2.CDS8;Parent=g909.t2
HiC_scaffold_1	GeneMark.hmm3	exon	55994724	55994880	.	-	0	ID=g909.t2.exon8;Parent=g909.t2
HiC_scaffold_1	AUGUSTUS	CDS	55994724	55994880	1.0	-	0	ID=g909.t1.CDS4;Parent=g909.t1
HiC_scaffold_1	GeneMark.hmm3	intron	55994881	55996171	.	-	0	ID=g909.t2.intron8;Parent=g909.t2
HiC_scaffold_1	AUGUSTUS	intron	55994881	56013500	1.0	-	.	ID=g909.t1.intron4;Parent=g909.t1
HiC_scaffold_1	GeneMark.hmm3	CDS	55996172	55996180	.	-	0	ID=g909.t2.CDS9;Parent=g909.t2
HiC_scaffold_1	GeneMark.hmm3	exon	55996172	55996180	.	-	0	ID=g909.t2.exon9;Parent=g909.t2
HiC_scaffold_1	GeneMark.hmm3	start_codon	55996178	55996180	.	-	0	ID=g909.t2.start1;Parent=g909.t2
HiC_scaffold_1	GeneMark.hmm3	stop_codon	56013396	56013398	.	-	0	ID=g909.t3.stop1;Parent=g909.t3
HiC_scaffold_1	GeneMark.hmm3	CDS	56013396	56013575	.	-	0	ID=g909.t3.CDS1;Parent=g909.t3
HiC_scaffold_1	GeneMark.hmm3	exon	56013396	56013575	.	-	0	ID=g909.t3.exon1;Parent=g909.t3
HiC_scaffold_1	GeneMark.hmm3	mRNA	56013396	56036638	.	-	.	ID=g909.t3;Parent=g909;em_target=225400.XP_006763351.1;em_score=628.2;em_evalue=2.3e-192;em_tcov=.;em_OGs=COG0666@1|root,KOG0511@2759|Eukaryota,39P2X@33154|Opisthokonta,3CQMP@33208|Metazoa,3E6V1@33213|Bilateria,48SGJ@7711|Chordata,49NZV@7742|Vertebrata,3JQB3@40674|Mammalia;em_COG_cat=S;em_desc=CD34/Podocalyxin family;em_max_annot_lvl=33208|Metazoa;em_Preferred_name=;em_KEGG_ko=ko:K06818;em_BRITE=ko00000,ko04516;em_PFAMs=Ank_5,CD34_antigen
HiC_scaffold_1	AUGUSTUS	exon	56013501	56013575	.	-	.	ID=g909.t1.exon5;Parent=g909.t1
HiC_scaffold_1	AUGUSTUS	CDS	56013501	56013575	1.0	-	0	ID=g909.t1.CDS5;Parent=g909.t1
HiC_scaffold_1	GeneMark.hmm3	intron	56013576	56014340	.	-	0	ID=g909.t3.intron1;Parent=g909.t3
HiC_scaffold_1	AUGUSTUS	intron	56013576	56014340	1.0	-	.	ID=g909.t1.intron5;Parent=g909.t1
HiC_scaffold_1	AUGUSTUS	exon	56014341	56015137	.	-	.	ID=g909.t1.exon6;Parent=g909.t1
HiC_scaffold_1	GeneMark.hmm3	CDS	56014341	56015137	.	-	2	ID=g909.t3.CDS2;Parent=g909.t3
HiC_scaffold_1	GeneMark.hmm3	exon	56014341	56015137	.	-	2	ID=g909.t3.exon2;Parent=g909.t3
HiC_scaffold_1	AUGUSTUS	CDS	56014341	56015137	1.0	-	2	ID=g909.t1.CDS6;Parent=g909.t1
HiC_scaffold_1	GeneMark.hmm3	intron	56015138	56029707	.	-	1	ID=g909.t3.intron2;Parent=g909.t3
HiC_scaffold_1	AUGUSTUS	intron	56015138	56030324	1.0	-	.	ID=g909.t1.intron6;Parent=g909.t1
HiC_scaffold_1	GeneMark.hmm3	CDS	56029708	56029836	.	-	2	ID=g909.t3.CDS3;Parent=g909.t3
HiC_scaffold_1	GeneMark.hmm3	exon	56029708	56029836	.	-	2	ID=g909.t3.exon3;Parent=g909.t3
HiC_scaffold_1	GeneMark.hmm3	intron	56029837	56030324	.	-	1	ID=g909.t3.intron3;Parent=g909.t3
HiC_scaffold_1	AUGUSTUS	exon	56030325	56030603	.	-	.	ID=g909.t1.exon7;Parent=g909.t1
HiC_scaffold_1	GeneMark.hmm3	CDS	56030325	56030603	.	-	2	ID=g909.t3.CDS4;Parent=g909.t3
HiC_scaffold_1	GeneMark.hmm3	exon	56030325	56030603	.	-	2	ID=g909.t3.exon4;Parent=g909.t3
HiC_scaffold_1	AUGUSTUS	CDS	56030325	56030603	1.0	-	2	ID=g909.t1.CDS7;Parent=g909.t1
HiC_scaffold_1	GeneMark.hmm3	intron	56030604	56030711	.	-	1	ID=g909.t3.intron4;Parent=g909.t3
HiC_scaffold_1	AUGUSTUS	intron	56030604	56036568	1.0	-	.	ID=g909.t1.intron7;Parent=g909.t1
HiC_scaffold_1	GeneMark.hmm3	CDS	56030712	56030954	.	-	2	ID=g909.t3.CDS5;Parent=g909.t3
HiC_scaffold_1	GeneMark.hmm3	exon	56030712	56030954	.	-	2	ID=g909.t3.exon5;Parent=g909.t3
HiC_scaffold_1	GeneMark.hmm3	intron	56030955	56033108	.	-	1	ID=g909.t3.intron5;Parent=g909.t3
HiC_scaffold_1	GeneMark.hmm3	CDS	56033109	56033349	.	-	0	ID=g909.t3.CDS6;Parent=g909.t3
HiC_scaffold_1	GeneMark.hmm3	exon	56033109	56033349	.	-	0	ID=g909.t3.exon6;Parent=g909.t3
HiC_scaffold_1	GeneMark.hmm3	intron	56033350	56035904	.	-	0	ID=g909.t3.intron6;Parent=g909.t3
HiC_scaffold_1	GeneMark.hmm3	CDS	56035905	56036524	.	-	2	ID=g909.t3.CDS7;Parent=g909.t3
HiC_scaffold_1	GeneMark.hmm3	exon	56035905	56036524	.	-	2	ID=g909.t3.exon7;Parent=g909.t3
HiC_scaffold_1	GeneMark.hmm3	intron	56036525	56036568	.	-	1	ID=g909.t3.intron7;Parent=g909.t3
HiC_scaffold_1	AUGUSTUS	exon	56036569	56036638	.	-	.	ID=g909.t1.exon8;Parent=g909.t1
HiC_scaffold_1	GeneMark.hmm3	CDS	56036569	56036638	.	-	0	ID=g909.t3.CDS8;Parent=g909.t3
HiC_scaffold_1	GeneMark.hmm3	exon	56036569	56036638	.	-	0	ID=g909.t3.exon8;Parent=g909.t3
HiC_scaffold_1	AUGUSTUS	CDS	56036569	56036638	1.0	-	0	ID=g909.t1.CDS8;Parent=g909.t1
HiC_scaffold_1	AUGUSTUS	start_codon	56036636	56036638	.	-	0	ID=g909.t1.start1;Parent=g909.t1
HiC_scaffold_1	GeneMark.hmm3	start_codon	56036636	56036638	.	-	0	ID=g909.t3.start1;Parent=g909.t3
HiC_scaffold_1	AUGUSTUS	stop_codon	56050478	56050480	.	-	0	ID=g910.t1.stop1;Parent=g910.t1
HiC_scaffold_1	AUGUSTUS	exon	56050478	56050588	.	-	.	ID=g910.t1.exon1;Parent=g910.t1
HiC_scaffold_1	AUGUSTUS	CDS	56050478	56050588	1.0	-	0	ID=g910.t1.CDS1;Parent=g910.t1
HiC_scaffold_1	AUGUSTUS	gene	56050478	56068761	.	-	.	ID=g910
HiC_scaffold_1	AUGUSTUS	mRNA	56050478	56068761	1.0	-	.	ID=g910.t1;Parent=g910;em_target=9668.ENSMPUP00000017243;em_score=2034.3;em_evalue=0.0;em_tcov=.;em_OGs=COG1241@1|root,KOG0477@2759|Eukaryota,38B55@33154|Opisthokonta,3BE4J@33208|Metazoa,3CYCH@33213|Bilateria,48080@7711|Chordata,495T4@7742|Vertebrata,3JCB2@40674|Mammalia,3ESFD@33554|Carnivora;em_COG_cat=L;em_desc=Minichromosome maintenance complex component 2;em_max_annot_lvl=33208|Metazoa;em_Preferred_name=MCM2;em_EC=3.6.4.12;em_KEGG_ko=ko:K02540;em_KEGG_Pathway=ko03030,ko04110,ko04111,ko04113,map03030,map04110,map04111,map04113;em_KEGG_Module=M00285;em_BRITE=ko00000,ko00001,ko00002,ko01000,ko03032,ko03036;em_PFAMs=MCM,MCM2_N,MCM_N,MCM_OB;em_GOs=GO:0000082,GO:0000228,GO:0000278,GO:0000785,GO:0000793,GO:0000808,GO:0003674,GO:0003676,GO:0003677,GO:0003688,GO:0003690,GO:0005488,GO:0005515,GO:0005575,GO:0005622,GO:0005623,GO:0005634,GO:0005654,GO:0005664,GO:0005694,GO:0005737,GO:0005856,GO:0006139,GO:0006259,GO:0006260,GO:0006261,GO:0006268,GO:0006270,GO:0006275,GO:0006323,GO:0006325,GO:0006333,GO:0006334,GO:0006725,GO:0006807,GO:0006915,GO:0006996,GO:0007049,GO:0007275,GO:0007423,GO:0008150,GO:0008152,GO:0008219,GO:0009058,GO:0009059,GO:0009889,GO:0009987,GO:0010033,GO:0010556,GO:0012501,GO:0015630,GO:0016043,GO:0019219,GO:0019222,GO:0019899,GO:0022402,GO:0022607,GO:0030174,GO:0030261,GO:0031323,GO:0031326,GO:0031497,GO:0031974,GO:0031981,GO:0032392,GO:0032501,GO:0032502,GO:0032508,GO:0032991,GO:0034097,GO:0034622,GO:0034641,GO:0034645,GO:0034728,GO:0042221,GO:0042393,GO:0042555,GO:0043170,GO:0043226,GO:0043227,GO:0043228,GO:0043229,GO:0043231,GO:0043232,GO:0043233,GO:0043565,GO:0043583,GO:0043933,GO:0044085,GO:0044237,GO:0044238,GO:0044249,GO:0044260,GO:0044422,GO:0044424,GO:0044427,GO:0044428,GO:0044446,GO:0044454,GO:0044464,GO:0044770,GO:0044772,GO:0044843,GO:0045120,GO:0046483,GO:0048513,GO:0048731,GO:0048839,GO:0048856,GO:0050789,GO:0050794,GO:0050896,GO:0051052,GO:0051171,GO:0051276,GO:0051716,GO:0060255,GO:0065003,GO:0065004,GO:0065007,GO:0070013,GO:0070670,GO:0070887,GO:0071103,GO:0071310,GO:0071345,GO:0071353,GO:0071704,GO:0071824,GO:0071840,GO:0080090,GO:0090102,GO:0090304,GO:0090329,GO:0097159,GO:1901360,GO:1901363,GO:1901576,GO:1903047,GO:1990837,GO:2000112
HiC_scaffold_1	AUGUSTUS	intron	56050589	56051000	1.0	-	.	ID=g910.t1.intron1;Parent=g910.t1
HiC_scaffold_1	AUGUSTUS	exon	56051001	56051156	.	-	.	ID=g910.t1.exon2;Parent=g910.t1
HiC_scaffold_1	AUGUSTUS	CDS	56051001	56051156	1.0	-	0	ID=g910.t1.CDS2;Parent=g910.t1
HiC_scaffold_1	AUGUSTUS	intron	56051157	56051356	1.0	-	.	ID=g910.t1.intron2;Parent=g910.t1
HiC_scaffold_1	AUGUSTUS	exon	56051357	56051539	.	-	.	ID=g910.t1.exon3;Parent=g910.t1
HiC_scaffold_1	AUGUSTUS	CDS	56051357	56051539	1.0	-	0	ID=g910.t1.CDS3;Parent=g910.t1
HiC_scaffold_1	AUGUSTUS	intron	56051540	56052712	1.0	-	.	ID=g910.t1.intron3;Parent=g910.t1
HiC_scaffold_1	AUGUSTUS	exon	56052713	56052961	.	-	.	ID=g910.t1.exon4;Parent=g910.t1
HiC_scaffold_1	AUGUSTUS	CDS	56052713	56052961	1.0	-	0	ID=g910.t1.CDS4;Parent=g910.t1
HiC_scaffold_1	AUGUSTUS	intron	56052962	56053868	1.0	-	.	ID=g910.t1.intron4;Parent=g910.t1
HiC_scaffold_1	AUGUSTUS	exon	56053869	56053981	.	-	.	ID=g910.t1.exon5;Parent=g910.t1
HiC_scaffold_1	AUGUSTUS	CDS	56053869	56053981	1.0	-	2	ID=g910.t1.CDS5;Parent=g910.t1
HiC_scaffold_1	AUGUSTUS	intron	56053982	56054564	1.0	-	.	ID=g910.t1.intron5;Parent=g910.t1
HiC_scaffold_1	AUGUSTUS	exon	56054565	56054691	.	-	.	ID=g910.t1.exon6;Parent=g910.t1
HiC_scaffold_1	AUGUSTUS	CDS	56054565	56054691	1.0	-	0	ID=g910.t1.CDS6;Parent=g910.t1
HiC_scaffold_1	AUGUSTUS	intron	56054692	56054812	1.0	-	.	ID=g910.t1.intron6;Parent=g910.t1
HiC_scaffold_1	AUGUSTUS	exon	56054813	56055063	.	-	.	ID=g910.t1.exon7;Parent=g910.t1
HiC_scaffold_1	AUGUSTUS	CDS	56054813	56055063	1.0	-	2	ID=g910.t1.CDS7;Parent=g910.t1
HiC_scaffold_1	AUGUSTUS	intron	56055064	56055864	1.0	-	.	ID=g910.t1.intron7;Parent=g910.t1
HiC_scaffold_1	AUGUSTUS	exon	56055865	56055958	.	-	.	ID=g910.t1.exon8;Parent=g910.t1
HiC_scaffold_1	AUGUSTUS	CDS	56055865	56055958	1.0	-	0	ID=g910.t1.CDS8;Parent=g910.t1
HiC_scaffold_1	AUGUSTUS	intron	56055959	56059855	1.0	-	.	ID=g910.t1.intron8;Parent=g910.t1
HiC_scaffold_1	AUGUSTUS	exon	56059856	56060047	.	-	.	ID=g910.t1.exon9;Parent=g910.t1
HiC_scaffold_1	AUGUSTUS	CDS	56059856	56060047	1.0	-	0	ID=g910.t1.CDS9;Parent=g910.t1
HiC_scaffold_1	AUGUSTUS	intron	56060048	56060350	1.0	-	.	ID=g910.t1.intron9;Parent=g910.t1
HiC_scaffold_1	AUGUSTUS	exon	56060351	56060485	.	-	.	ID=g910.t1.exon10;Parent=g910.t1
HiC_scaffold_1	AUGUSTUS	CDS	56060351	56060485	1.0	-	0	ID=g910.t1.CDS10;Parent=g910.t1
HiC_scaffold_1	AUGUSTUS	intron	56060486	56062745	1.0	-	.	ID=g910.t1.intron10;Parent=g910.t1
HiC_scaffold_1	AUGUSTUS	exon	56062746	56062953	.	-	.	ID=g910.t1.exon11;Parent=g910.t1
HiC_scaffold_1	AUGUSTUS	CDS	56062746	56062953	1.0	-	1	ID=g910.t1.CDS11;Parent=g910.t1
HiC_scaffold_1	AUGUSTUS	intron	56062954	56063157	1.0	-	.	ID=g910.t1.intron11;Parent=g910.t1
HiC_scaffold_1	AUGUSTUS	exon	56063158	56063377	.	-	.	ID=g910.t1.exon12;Parent=g910.t1
HiC_scaffold_1	AUGUSTUS	CDS	56063158	56063377	1.0	-	2	ID=g910.t1.CDS12;Parent=g910.t1
HiC_scaffold_1	AUGUSTUS	intron	56063378	56064154	1.0	-	.	ID=g910.t1.intron12;Parent=g910.t1
HiC_scaffold_1	AUGUSTUS	exon	56064155	56064415	.	-	.	ID=g910.t1.exon13;Parent=g910.t1
HiC_scaffold_1	AUGUSTUS	CDS	56064155	56064415	1.0	-	2	ID=g910.t1.CDS13;Parent=g910.t1
HiC_scaffold_1	AUGUSTUS	intron	56064416	56064550	1.0	-	.	ID=g910.t1.intron13;Parent=g910.t1
HiC_scaffold_1	AUGUSTUS	exon	56064551	56064726	.	-	.	ID=g910.t1.exon14;Parent=g910.t1
HiC_scaffold_1	AUGUSTUS	CDS	56064551	56064726	1.0	-	1	ID=g910.t1.CDS14;Parent=g910.t1
HiC_scaffold_1	AUGUSTUS	intron	56064727	56067574	1.0	-	.	ID=g910.t1.intron14;Parent=g910.t1
HiC_scaffold_1	AUGUSTUS	exon	56067575	56067804	.	-	.	ID=g910.t1.exon15;Parent=g910.t1
HiC_scaffold_1	AUGUSTUS	CDS	56067575	56067804	1.0	-	0	ID=g910.t1.CDS15;Parent=g910.t1
HiC_scaffold_1	AUGUSTUS	intron	56067805	56068755	1.0	-	.	ID=g910.t1.intron15;Parent=g910.t1
HiC_scaffold_1	AUGUSTUS	exon	56068756	56068761	.	-	.	ID=g910.t1.exon16;Parent=g910.t1
HiC_scaffold_1	AUGUSTUS	CDS	56068756	56068761	1.0	-	0	ID=g910.t1.CDS16;Parent=g910.t1
HiC_scaffold_1	AUGUSTUS	start_codon	56068759	56068761	.	-	0	ID=g910.t1.start1;Parent=g910.t1
HiC_scaffold_1	AUGUSTUS	start_codon	56082382	56082384	.	+	0	ID=g911.t1.start1;Parent=g911.t1
HiC_scaffold_1	AUGUSTUS	exon	56082382	56082506	.	+	.	ID=g911.t1.exon1;Parent=g911.t1
HiC_scaffold_1	AUGUSTUS	CDS	56082382	56082506	1.0	+	0	ID=g911.t1.CDS1;Parent=g911.t1
HiC_scaffold_1	AUGUSTUS	gene	56082382	56088034	.	+	.	ID=g911
HiC_scaffold_1	AUGUSTUS	mRNA	56082382	56088034	1.0	+	.	ID=g911.t1;Parent=g911;em_target=29073.XP_008696027.1;em_score=802.5;em_evalue=1.7e-244;em_tcov=.;em_OGs=KOG4536@1|root,KOG4536@2759|Eukaryota,38CQD@33154|Opisthokonta,3BFFZ@33208|Metazoa,3CRPJ@33213|Bilateria,485PA@7711|Chordata,48W0I@7742|Vertebrata,3JACT@40674|Mammalia,3EU6F@33554|Carnivora;em_COG_cat=S;em_desc=Transmembrane protein adipocyte-associated 1;em_max_annot_lvl=33208|Metazoa;em_Preferred_name=TPRA1;em_PFAMs=Tmemb_40;em_GOs=GO:0003674,GO:0004888,GO:0004930,GO:0005575,GO:0005623,GO:0005886,GO:0006629,GO:0007154,GO:0007165,GO:0007186,GO:0007275,GO:0007346,GO:0007568,GO:0008150,GO:0008152,GO:0009790,GO:0009987,GO:0010564,GO:0010948,GO:0016020,GO:0016021,GO:0023052,GO:0031224,GO:0032501,GO:0032502,GO:0038023,GO:0040016,GO:0044238,GO:0044425,GO:0044464,GO:0045786,GO:0045930,GO:0048519,GO:0048523,GO:0048856,GO:0050789,GO:0050794,GO:0050896,GO:0051301,GO:0051716,GO:0051726,GO:0060089,GO:0065007,GO:0071704,GO:0071944,GO:1901987,GO:1901988,GO:1901990,GO:1901991
HiC_scaffold_1	AUGUSTUS	intron	56082507	56082640	1.0	+	.	ID=g911.t1.intron1;Parent=g911.t1
HiC_scaffold_1	AUGUSTUS	exon	56082641	56082773	.	+	.	ID=g911.t1.exon2;Parent=g911.t1
HiC_scaffold_1	AUGUSTUS	CDS	56082641	56082773	1.0	+	1	ID=g911.t1.CDS2;Parent=g911.t1
HiC_scaffold_1	AUGUSTUS	intron	56082774	56084749	1.0	+	.	ID=g911.t1.intron2;Parent=g911.t1
HiC_scaffold_1	AUGUSTUS	exon	56084750	56084836	.	+	.	ID=g911.t1.exon3;Parent=g911.t1
HiC_scaffold_1	AUGUSTUS	CDS	56084750	56084836	1.0	+	0	ID=g911.t1.CDS3;Parent=g911.t1
HiC_scaffold_1	AUGUSTUS	intron	56084837	56084934	1.0	+	.	ID=g911.t1.intron3;Parent=g911.t1
HiC_scaffold_1	AUGUSTUS	exon	56084935	56085007	.	+	.	ID=g911.t1.exon4;Parent=g911.t1
HiC_scaffold_1	AUGUSTUS	CDS	56084935	56085007	1.0	+	0	ID=g911.t1.CDS4;Parent=g911.t1
HiC_scaffold_1	AUGUSTUS	intron	56085008	56085118	1.0	+	.	ID=g911.t1.intron4;Parent=g911.t1
HiC_scaffold_1	AUGUSTUS	exon	56085119	56085198	.	+	.	ID=g911.t1.exon5;Parent=g911.t1
HiC_scaffold_1	AUGUSTUS	CDS	56085119	56085198	1.0	+	2	ID=g911.t1.CDS5;Parent=g911.t1
HiC_scaffold_1	AUGUSTUS	intron	56085199	56085723	1.0	+	.	ID=g911.t1.intron5;Parent=g911.t1
HiC_scaffold_1	AUGUSTUS	exon	56085724	56085834	.	+	.	ID=g911.t1.exon6;Parent=g911.t1
HiC_scaffold_1	AUGUSTUS	CDS	56085724	56085834	1.0	+	0	ID=g911.t1.CDS6;Parent=g911.t1
HiC_scaffold_1	AUGUSTUS	intron	56085835	56085994	1.0	+	.	ID=g911.t1.intron6;Parent=g911.t1
HiC_scaffold_1	AUGUSTUS	exon	56085995	56086055	.	+	.	ID=g911.t1.exon7;Parent=g911.t1
HiC_scaffold_1	AUGUSTUS	CDS	56085995	56086055	1.0	+	0	ID=g911.t1.CDS7;Parent=g911.t1
HiC_scaffold_1	AUGUSTUS	intron	56086056	56086229	1.0	+	.	ID=g911.t1.intron7;Parent=g911.t1
HiC_scaffold_1	AUGUSTUS	exon	56086230	56086332	.	+	.	ID=g911.t1.exon8;Parent=g911.t1
HiC_scaffold_1	AUGUSTUS	CDS	56086230	56086332	1.0	+	2	ID=g911.t1.CDS8;Parent=g911.t1
HiC_scaffold_1	AUGUSTUS	intron	56086333	56086439	1.0	+	.	ID=g911.t1.intron8;Parent=g911.t1
HiC_scaffold_1	AUGUSTUS	exon	56086440	56086520	.	+	.	ID=g911.t1.exon9;Parent=g911.t1
HiC_scaffold_1	AUGUSTUS	CDS	56086440	56086520	1.0	+	1	ID=g911.t1.CDS9;Parent=g911.t1
HiC_scaffold_1	AUGUSTUS	intron	56086521	56087790	1.0	+	.	ID=g911.t1.intron9;Parent=g911.t1
HiC_scaffold_1	AUGUSTUS	exon	56087791	56088034	.	+	.	ID=g911.t1.exon10;Parent=g911.t1
HiC_scaffold_1	AUGUSTUS	CDS	56087791	56088034	1.0	+	1	ID=g911.t1.CDS10;Parent=g911.t1
HiC_scaffold_1	AUGUSTUS	stop_codon	56088032	56088034	.	+	0	ID=g911.t1.stop1;Parent=g911.t1
HiC_scaffold_1	AUGUSTUS	stop_codon	56557037	56557039	.	-	0	ID=g912.t1.stop1;Parent=g912.t1
HiC_scaffold_1	AUGUSTUS	exon	56557037	56557132	.	-	.	ID=g912.t1.exon1;Parent=g912.t1
HiC_scaffold_1	AUGUSTUS	CDS	56557037	56557132	1.0	-	0	ID=g912.t1.CDS1;Parent=g912.t1
HiC_scaffold_1	AUGUSTUS	gene	56557037	56597891	.	-	.	ID=g912
HiC_scaffold_1	AUGUSTUS	mRNA	56557037	56597891	1.0	-	.	ID=g912.t1;Parent=g912;em_target=9668.ENSMPUP00000017253;em_score=4437.1;em_evalue=0.0;em_tcov=.;em_OGs=KOG3610@1|root,KOG3610@2759|Eukaryota,38DZI@33154|Opisthokonta,3B9A7@33208|Metazoa,3CS6M@33213|Bilateria,4806H@7711|Chordata,48XPD@7742|Vertebrata,3J5B7@40674|Mammalia,3ERVY@33554|Carnivora;em_COG_cat=T;em_desc=Plexin A1;em_max_annot_lvl=33208|Metazoa;em_Preferred_name=PLXNA1;em_KEGG_ko=ko:K06820;em_KEGG_Pathway=ko04360,map04360;em_BRITE=ko00000,ko00001,ko04516;em_PFAMs=PSI,Plexin_cytopl,Sema,TIG;em_GOs=GO:0000902,GO:0000904,GO:0001558,GO:0001763,GO:0002009,GO:0002116,GO:0003674,GO:0004888,GO:0005575,GO:0005623,GO:0005886,GO:0006928,GO:0006935,GO:0007154,GO:0007165,GO:0007166,GO:0007275,GO:0007399,GO:0007409,GO:0007411,GO:0007431,GO:0007435,GO:0008045,GO:0008150,GO:0008361,GO:0009605,GO:0009653,GO:0009887,GO:0009888,GO:0009987,GO:0010769,GO:0010975,GO:0014910,GO:0016020,GO:0016043,GO:0016049,GO:0017154,GO:0021785,GO:0022008,GO:0022603,GO:0022604,GO:0022612,GO:0023052,GO:0030030,GO:0030154,GO:0030182,GO:0030334,GO:0030516,GO:0031175,GO:0031344,GO:0032101,GO:0032501,GO:0032502,GO:0032535,GO:0032879,GO:0032989,GO:0032990,GO:0032991,GO:0035272,GO:0038023,GO:0040007,GO:0040008,GO:0040011,GO:0040012,GO:0042221,GO:0042330,GO:0043235,GO:0044464,GO:0045595,GO:0045664,GO:0048468,GO:0048513,GO:0048583,GO:0048588,GO:0048589,GO:0048638,GO:0048666,GO:0048667,GO:0048699,GO:0048729,GO:0048731,GO:0048732,GO:0048812,GO:0048841,GO:0048856,GO:0048858,GO:0048869,GO:0050767,GO:0050770,GO:0050789,GO:0050793,GO:0050794,GO:0050896,GO:0050920,GO:0051128,GO:0051239,GO:0051270,GO:0051716,GO:0051960,GO:0060089,GO:0060284,GO:0060429,GO:0060445,GO:0060560,GO:0060600,GO:0060666,GO:0061138,GO:0061387,GO:0061564,GO:0065007,GO:0065008,GO:0071526,GO:0071840,GO:0071944,GO:0090066,GO:0097485,GO:0120035,GO:0120036,GO:0120039,GO:1902667,GO:1990138,GO:2000026,GO:2000145
HiC_scaffold_1	AUGUSTUS	intron	56557133	56558815	1.0	-	.	ID=g912.t1.intron1;Parent=g912.t1
HiC_scaffold_1	AUGUSTUS	exon	56558816	56558966	.	-	.	ID=g912.t1.exon2;Parent=g912.t1
HiC_scaffold_1	AUGUSTUS	CDS	56558816	56558966	1.0	-	1	ID=g912.t1.CDS2;Parent=g912.t1
HiC_scaffold_1	AUGUSTUS	intron	56558967	56559079	1.0	-	.	ID=g912.t1.intron2;Parent=g912.t1
HiC_scaffold_1	AUGUSTUS	exon	56559080	56559292	.	-	.	ID=g912.t1.exon3;Parent=g912.t1
HiC_scaffold_1	AUGUSTUS	CDS	56559080	56559292	1.0	-	1	ID=g912.t1.CDS3;Parent=g912.t1
HiC_scaffold_1	AUGUSTUS	intron	56559293	56561039	1.0	-	.	ID=g912.t1.intron3;Parent=g912.t1
HiC_scaffold_1	AUGUSTUS	exon	56561040	56561209	.	-	.	ID=g912.t1.exon4;Parent=g912.t1
HiC_scaffold_1	AUGUSTUS	CDS	56561040	56561209	1.0	-	0	ID=g912.t1.CDS4;Parent=g912.t1
HiC_scaffold_1	AUGUSTUS	intron	56561210	56561397	1.0	-	.	ID=g912.t1.intron4;Parent=g912.t1
HiC_scaffold_1	AUGUSTUS	exon	56561398	56561588	.	-	.	ID=g912.t1.exon5;Parent=g912.t1
HiC_scaffold_1	AUGUSTUS	CDS	56561398	56561588	1.0	-	2	ID=g912.t1.CDS5;Parent=g912.t1
HiC_scaffold_1	AUGUSTUS	intron	56561589	56561930	1.0	-	.	ID=g912.t1.intron5;Parent=g912.t1
HiC_scaffold_1	AUGUSTUS	exon	56561931	56562027	.	-	.	ID=g912.t1.exon6;Parent=g912.t1
HiC_scaffold_1	AUGUSTUS	CDS	56561931	56562027	1.0	-	0	ID=g912.t1.CDS6;Parent=g912.t1
HiC_scaffold_1	AUGUSTUS	intron	56562028	56562299	1.0	-	.	ID=g912.t1.intron6;Parent=g912.t1
HiC_scaffold_1	AUGUSTUS	exon	56562300	56562403	.	-	.	ID=g912.t1.exon7;Parent=g912.t1
HiC_scaffold_1	AUGUSTUS	CDS	56562300	56562403	1.0	-	2	ID=g912.t1.CDS7;Parent=g912.t1
HiC_scaffold_1	AUGUSTUS	intron	56562404	56563632	1.0	-	.	ID=g912.t1.intron7;Parent=g912.t1
HiC_scaffold_1	AUGUSTUS	exon	56563633	56563792	.	-	.	ID=g912.t1.exon8;Parent=g912.t1
HiC_scaffold_1	AUGUSTUS	CDS	56563633	56563792	1.0	-	0	ID=g912.t1.CDS8;Parent=g912.t1
HiC_scaffold_1	AUGUSTUS	intron	56563793	56563891	1.0	-	.	ID=g912.t1.intron8;Parent=g912.t1
HiC_scaffold_1	AUGUSTUS	exon	56563892	56564038	.	-	.	ID=g912.t1.exon9;Parent=g912.t1
HiC_scaffold_1	AUGUSTUS	CDS	56563892	56564038	1.0	-	0	ID=g912.t1.CDS9;Parent=g912.t1
HiC_scaffold_1	AUGUSTUS	intron	56564039	56566661	1.0	-	.	ID=g912.t1.intron9;Parent=g912.t1
HiC_scaffold_1	AUGUSTUS	exon	56566662	56566728	.	-	.	ID=g912.t1.exon10;Parent=g912.t1
HiC_scaffold_1	AUGUSTUS	CDS	56566662	56566728	1.0	-	1	ID=g912.t1.CDS10;Parent=g912.t1
HiC_scaffold_1	AUGUSTUS	intron	56566729	56566979	1.0	-	.	ID=g912.t1.intron10;Parent=g912.t1
HiC_scaffold_1	AUGUSTUS	exon	56566980	56567236	.	-	.	ID=g912.t1.exon11;Parent=g912.t1
HiC_scaffold_1	AUGUSTUS	CDS	56566980	56567236	1.0	-	0	ID=g912.t1.CDS11;Parent=g912.t1
HiC_scaffold_1	AUGUSTUS	intron	56567237	56568716	1.0	-	.	ID=g912.t1.intron11;Parent=g912.t1
HiC_scaffold_1	AUGUSTUS	exon	56568717	56568859	.	-	.	ID=g912.t1.exon12;Parent=g912.t1
HiC_scaffold_1	AUGUSTUS	CDS	56568717	56568859	1.0	-	2	ID=g912.t1.CDS12;Parent=g912.t1
HiC_scaffold_1	AUGUSTUS	intron	56568860	56571368	1.0	-	.	ID=g912.t1.intron12;Parent=g912.t1
HiC_scaffold_1	AUGUSTUS	exon	56571369	56571603	.	-	.	ID=g912.t1.exon13;Parent=g912.t1
HiC_scaffold_1	AUGUSTUS	CDS	56571369	56571603	1.0	-	0	ID=g912.t1.CDS13;Parent=g912.t1
HiC_scaffold_1	AUGUSTUS	intron	56571604	56571945	1.0	-	.	ID=g912.t1.intron13;Parent=g912.t1
HiC_scaffold_1	AUGUSTUS	exon	56571946	56572089	.	-	.	ID=g912.t1.exon14;Parent=g912.t1
HiC_scaffold_1	AUGUSTUS	CDS	56571946	56572089	1.0	-	0	ID=g912.t1.CDS14;Parent=g912.t1
HiC_scaffold_1	AUGUSTUS	intron	56572090	56572177	1.0	-	.	ID=g912.t1.intron14;Parent=g912.t1
HiC_scaffold_1	AUGUSTUS	exon	56572178	56572417	.	-	.	ID=g912.t1.exon15;Parent=g912.t1
HiC_scaffold_1	AUGUSTUS	CDS	56572178	56572417	1.0	-	0	ID=g912.t1.CDS15;Parent=g912.t1
HiC_scaffold_1	AUGUSTUS	intron	56572418	56572580	1.0	-	.	ID=g912.t1.intron15;Parent=g912.t1
HiC_scaffold_1	AUGUSTUS	exon	56572581	56572674	.	-	.	ID=g912.t1.exon16;Parent=g912.t1
HiC_scaffold_1	AUGUSTUS	CDS	56572581	56572674	1.0	-	1	ID=g912.t1.CDS16;Parent=g912.t1
HiC_scaffold_1	AUGUSTUS	intron	56572675	56573149	1.0	-	.	ID=g912.t1.intron16;Parent=g912.t1
HiC_scaffold_1	AUGUSTUS	exon	56573150	56573317	.	-	.	ID=g912.t1.exon17;Parent=g912.t1
HiC_scaffold_1	AUGUSTUS	CDS	56573150	56573317	1.0	-	1	ID=g912.t1.CDS17;Parent=g912.t1
HiC_scaffold_1	AUGUSTUS	intron	56573318	56574268	1.0	-	.	ID=g912.t1.intron17;Parent=g912.t1
HiC_scaffold_1	AUGUSTUS	exon	56574269	56574405	.	-	.	ID=g912.t1.exon18;Parent=g912.t1
HiC_scaffold_1	AUGUSTUS	CDS	56574269	56574405	1.0	-	0	ID=g912.t1.CDS18;Parent=g912.t1
HiC_scaffold_1	AUGUSTUS	intron	56574406	56574684	1.0	-	.	ID=g912.t1.intron18;Parent=g912.t1
HiC_scaffold_1	AUGUSTUS	exon	56574685	56574805	.	-	.	ID=g912.t1.exon19;Parent=g912.t1
HiC_scaffold_1	AUGUSTUS	CDS	56574685	56574805	1.0	-	1	ID=g912.t1.CDS19;Parent=g912.t1
HiC_scaffold_1	AUGUSTUS	intron	56574806	56574897	1.0	-	.	ID=g912.t1.intron19;Parent=g912.t1
HiC_scaffold_1	AUGUSTUS	exon	56574898	56575049	.	-	.	ID=g912.t1.exon20;Parent=g912.t1
HiC_scaffold_1	AUGUSTUS	CDS	56574898	56575049	1.0	-	0	ID=g912.t1.CDS20;Parent=g912.t1
HiC_scaffold_1	AUGUSTUS	intron	56575050	56575156	1.0	-	.	ID=g912.t1.intron20;Parent=g912.t1
HiC_scaffold_1	AUGUSTUS	exon	56575157	56575350	.	-	.	ID=g912.t1.exon21;Parent=g912.t1
HiC_scaffold_1	AUGUSTUS	CDS	56575157	56575350	1.0	-	2	ID=g912.t1.CDS21;Parent=g912.t1
HiC_scaffold_1	AUGUSTUS	intron	56575351	56575424	1.0	-	.	ID=g912.t1.intron21;Parent=g912.t1
HiC_scaffold_1	AUGUSTUS	exon	56575425	56575521	.	-	.	ID=g912.t1.exon22;Parent=g912.t1
HiC_scaffold_1	AUGUSTUS	CDS	56575425	56575521	1.0	-	0	ID=g912.t1.CDS22;Parent=g912.t1
HiC_scaffold_1	AUGUSTUS	intron	56575522	56577392	1.0	-	.	ID=g912.t1.intron22;Parent=g912.t1
HiC_scaffold_1	AUGUSTUS	exon	56577393	56577593	.	-	.	ID=g912.t1.exon23;Parent=g912.t1
HiC_scaffold_1	AUGUSTUS	CDS	56577393	56577593	1.0	-	0	ID=g912.t1.CDS23;Parent=g912.t1
HiC_scaffold_1	AUGUSTUS	intron	56577594	56579910	1.0	-	.	ID=g912.t1.intron23;Parent=g912.t1
HiC_scaffold_1	AUGUSTUS	exon	56579911	56580025	.	-	.	ID=g912.t1.exon24;Parent=g912.t1
HiC_scaffold_1	AUGUSTUS	CDS	56579911	56580025	1.0	-	1	ID=g912.t1.CDS24;Parent=g912.t1
HiC_scaffold_1	AUGUSTUS	intron	56580026	56581237	1.0	-	.	ID=g912.t1.intron24;Parent=g912.t1
HiC_scaffold_1	AUGUSTUS	exon	56581238	56581337	.	-	.	ID=g912.t1.exon25;Parent=g912.t1
HiC_scaffold_1	AUGUSTUS	CDS	56581238	56581337	1.0	-	2	ID=g912.t1.CDS25;Parent=g912.t1
HiC_scaffold_1	AUGUSTUS	intron	56581338	56581628	1.0	-	.	ID=g912.t1.intron25;Parent=g912.t1
HiC_scaffold_1	AUGUSTUS	exon	56581629	56581782	.	-	.	ID=g912.t1.exon26;Parent=g912.t1
HiC_scaffold_1	AUGUSTUS	CDS	56581629	56581782	1.0	-	0	ID=g912.t1.CDS26;Parent=g912.t1
HiC_scaffold_1	AUGUSTUS	intron	56581783	56581877	1.0	-	.	ID=g912.t1.intron26;Parent=g912.t1
HiC_scaffold_1	AUGUSTUS	exon	56581878	56582001	.	-	.	ID=g912.t1.exon27;Parent=g912.t1
HiC_scaffold_1	AUGUSTUS	CDS	56581878	56582001	1.0	-	1	ID=g912.t1.CDS27;Parent=g912.t1
HiC_scaffold_1	AUGUSTUS	intron	56582002	56582311	1.0	-	.	ID=g912.t1.intron27;Parent=g912.t1
HiC_scaffold_1	AUGUSTUS	exon	56582312	56582412	.	-	.	ID=g912.t1.exon28;Parent=g912.t1
HiC_scaffold_1	AUGUSTUS	CDS	56582312	56582412	1.0	-	0	ID=g912.t1.CDS28;Parent=g912.t1
HiC_scaffold_1	AUGUSTUS	intron	56582413	56583373	1.0	-	.	ID=g912.t1.intron28;Parent=g912.t1
HiC_scaffold_1	AUGUSTUS	exon	56583374	56583514	.	-	.	ID=g912.t1.exon29;Parent=g912.t1
HiC_scaffold_1	AUGUSTUS	CDS	56583374	56583514	1.0	-	0	ID=g912.t1.CDS29;Parent=g912.t1
HiC_scaffold_1	AUGUSTUS	intron	56583515	56595134	1.0	-	.	ID=g912.t1.intron29;Parent=g912.t1
HiC_scaffold_1	AUGUSTUS	exon	56595135	56595317	.	-	.	ID=g912.t1.exon30;Parent=g912.t1
HiC_scaffold_1	AUGUSTUS	CDS	56595135	56595317	1.0	-	0	ID=g912.t1.CDS30;Parent=g912.t1
HiC_scaffold_1	AUGUSTUS	intron	56595318	56596649	1.0	-	.	ID=g912.t1.intron30;Parent=g912.t1
HiC_scaffold_1	AUGUSTUS	exon	56596650	56597891	.	-	.	ID=g912.t1.exon31;Parent=g912.t1
HiC_scaffold_1	AUGUSTUS	CDS	56596650	56597891	1.0	-	0	ID=g912.t1.CDS31;Parent=g912.t1
HiC_scaffold_1	AUGUSTUS	start_codon	56597889	56597891	.	-	0	ID=g912.t1.start1;Parent=g912.t1
HiC_scaffold_1	AUGUSTUS	stop_codon	56625059	56625061	.	-	0	ID=g913.t1.stop1;Parent=g913.t1
HiC_scaffold_1	AUGUSTUS	exon	56625059	56625064	.	-	.	ID=g913.t1.exon1;Parent=g913.t1
HiC_scaffold_1	AUGUSTUS	CDS	56625059	56625064	1.0	-	0	ID=g913.t1.CDS1;Parent=g913.t1
HiC_scaffold_1	AUGUSTUS	gene	56625059	56864348	.	-	.	ID=g913
HiC_scaffold_1	AUGUSTUS	mRNA	56625059	56864348	1.0	-	.	ID=g913.t1;Parent=g913;em_target=9707.XP_004395789.1;em_score=476.4;em_evalue=4.3e-146;em_tcov=.;em_OGs=KOG4083@1|root,KOG4083@2759|Eukaryota,39XX6@33154|Opisthokonta,3BN5S@33208|Metazoa,3CWXU@33213|Bilateria,48C48@7711|Chordata,4991R@7742|Vertebrata,3JA0Y@40674|Mammalia,3EMM2@33554|Carnivora;em_COG_cat=K;em_desc=Component of the MICOS complex, a large protein complex of the mitochondrial inner membrane that plays crucial roles in the maintenance of crista junctions, inner membrane architecture, and formation of contact sites to the outer membrane;em_max_annot_lvl=33208|Metazoa;em_Preferred_name=CHCHD6;em_KEGG_ko=ko:K17564;em_BRITE=ko00000,ko01009;em_PFAMs=CHCH,DUF737;em_GOs=GO:0005575,GO:0005622,GO:0005623,GO:0005737,GO:0005739,GO:0005740,GO:0005743,GO:0005829,GO:0006950,GO:0006974,GO:0006996,GO:0007005,GO:0007006,GO:0007007,GO:0008150,GO:0009987,GO:0016020,GO:0016021,GO:0016043,GO:0019866,GO:0031090,GO:0031224,GO:0031300,GO:0031301,GO:0031304,GO:0031305,GO:0031966,GO:0031967,GO:0031975,GO:0032592,GO:0032991,GO:0033554,GO:0042407,GO:0043226,GO:0043227,GO:0043229,GO:0043231,GO:0044422,GO:0044424,GO:0044425,GO:0044429,GO:0044444,GO:0044446,GO:0044455,GO:0044464,GO:0050896,GO:0051716,GO:0061024,GO:0061617,GO:0071840,GO:0098573,GO:0098796,GO:0098798,GO:0098800
HiC_scaffold_1	AUGUSTUS	intron	56625065	56627747	1.0	-	.	ID=g913.t1.intron1;Parent=g913.t1
HiC_scaffold_1	AUGUSTUS	exon	56627748	56627883	.	-	.	ID=g913.t1.exon2;Parent=g913.t1
HiC_scaffold_1	AUGUSTUS	CDS	56627748	56627883	1.0	-	1	ID=g913.t1.CDS2;Parent=g913.t1
HiC_scaffold_1	AUGUSTUS	intron	56627884	56670821	1.0	-	.	ID=g913.t1.intron2;Parent=g913.t1
HiC_scaffold_1	AUGUSTUS	exon	56670822	56670892	.	-	.	ID=g913.t1.exon3;Parent=g913.t1
HiC_scaffold_1	AUGUSTUS	CDS	56670822	56670892	1.0	-	0	ID=g913.t1.CDS3;Parent=g913.t1
HiC_scaffold_1	AUGUSTUS	intron	56670893	56737501	1.0	-	.	ID=g913.t1.intron3;Parent=g913.t1
HiC_scaffold_1	AUGUSTUS	exon	56737502	56737585	.	-	.	ID=g913.t1.exon4;Parent=g913.t1
HiC_scaffold_1	AUGUSTUS	CDS	56737502	56737585	1.0	-	0	ID=g913.t1.CDS4;Parent=g913.t1
HiC_scaffold_1	AUGUSTUS	intron	56737586	56837865	1.0	-	.	ID=g913.t1.intron4;Parent=g913.t1
HiC_scaffold_1	AUGUSTUS	exon	56837866	56838010	.	-	.	ID=g913.t1.exon5;Parent=g913.t1
HiC_scaffold_1	AUGUSTUS	CDS	56837866	56838010	1.0	-	1	ID=g913.t1.CDS5;Parent=g913.t1
HiC_scaffold_1	AUGUSTUS	intron	56838011	56840026	1.0	-	.	ID=g913.t1.intron5;Parent=g913.t1
HiC_scaffold_1	AUGUSTUS	exon	56840027	56840099	.	-	.	ID=g913.t1.exon6;Parent=g913.t1
HiC_scaffold_1	AUGUSTUS	CDS	56840027	56840099	1.0	-	2	ID=g913.t1.CDS6;Parent=g913.t1
HiC_scaffold_1	AUGUSTUS	intron	56840100	56844108	1.0	-	.	ID=g913.t1.intron6;Parent=g913.t1
HiC_scaffold_1	AUGUSTUS	exon	56844109	56844229	.	-	.	ID=g913.t1.exon7;Parent=g913.t1
HiC_scaffold_1	AUGUSTUS	CDS	56844109	56844229	1.0	-	0	ID=g913.t1.CDS7;Parent=g913.t1
HiC_scaffold_1	AUGUSTUS	intron	56844230	56864261	1.0	-	.	ID=g913.t1.intron7;Parent=g913.t1
HiC_scaffold_1	AUGUSTUS	exon	56864262	56864348	.	-	.	ID=g913.t1.exon8;Parent=g913.t1
HiC_scaffold_1	AUGUSTUS	CDS	56864262	56864348	1.0	-	0	ID=g913.t1.CDS8;Parent=g913.t1
HiC_scaffold_1	AUGUSTUS	start_codon	56864346	56864348	.	-	0	ID=g913.t1.start1;Parent=g913.t1
HiC_scaffold_1	AUGUSTUS	start_codon	56899167	56899169	.	+	0	ID=g914.t1.start1;Parent=g914.t1
HiC_scaffold_1	AUGUSTUS	exon	56899167	56899325	.	+	.	ID=g914.t1.exon1;Parent=g914.t1
HiC_scaffold_1	AUGUSTUS	CDS	56899167	56899325	1.0	+	0	ID=g914.t1.CDS1;Parent=g914.t1
HiC_scaffold_1	AUGUSTUS	gene	56899167	56963064	.	+	.	ID=g914
HiC_scaffold_1	AUGUSTUS	mRNA	56899167	56963064	1.0	+	.	ID=g914.t1;Parent=g914;em_target=9668.ENSMPUP00000017259;em_score=1394.8;em_evalue=0.0;em_tcov=.;em_OGs=COG0695@1|root,COG1249@1|root,KOG1752@2759|Eukaryota,KOG4716@2759|Eukaryota,38BHT@33154|Opisthokonta,3BBN5@33208|Metazoa,3CS3G@33213|Bilateria,47YUD@7711|Chordata,493QT@7742|Vertebrata,3J3QD@40674|Mammalia,3EH49@33554|Carnivora;em_COG_cat=O;em_desc=Thioredoxin reductase 3;em_max_annot_lvl=33208|Metazoa;em_EC=1.8.1.9;em_KEGG_ko=ko:K22182;em_KEGG_Pathway=ko00450,ko05200,ko05225,map00450,map05200,map05225;em_KEGG_Reaction=R03596,R09372;em_KEGG_rclass=RC02518,RC02873;em_BRITE=ko00000,ko00001,ko01000;em_PFAMs=Glutaredoxin,Pyr_redox_2,Pyr_redox_dim;em_Preferred_name=TXNRD3;em_GOs=GO:0003674,GO:0003824,GO:0004791,GO:0005575,GO:0005622,GO:0005623,GO:0005737,GO:0005829,GO:0008150,GO:0008152,GO:0009636,GO:0009987,GO:0015036,GO:0016209,GO:0016491,GO:0016651,GO:0016667,GO:0016668,GO:0018996,GO:0022404,GO:0032501,GO:0042221,GO:0042303,GO:0042395,GO:0044424,GO:0044444,GO:0044464,GO:0050896,GO:0051716,GO:0055114,GO:0070887,GO:0097237,GO:0098754,GO:0098869,GO:1990748
HiC_scaffold_1	AUGUSTUS	intron	56899326	56913201	1.0	+	.	ID=g914.t1.intron1;Parent=g914.t1
HiC_scaffold_1	AUGUSTUS	exon	56913202	56913262	.	+	.	ID=g914.t1.exon2;Parent=g914.t1
HiC_scaffold_1	AUGUSTUS	CDS	56913202	56913262	1.0	+	0	ID=g914.t1.CDS2;Parent=g914.t1
HiC_scaffold_1	AUGUSTUS	intron	56913263	56914332	1.0	+	.	ID=g914.t1.intron2;Parent=g914.t1
HiC_scaffold_1	AUGUSTUS	exon	56914333	56914442	.	+	.	ID=g914.t1.exon3;Parent=g914.t1
HiC_scaffold_1	AUGUSTUS	CDS	56914333	56914442	1.0	+	2	ID=g914.t1.CDS3;Parent=g914.t1
HiC_scaffold_1	AUGUSTUS	intron	56914443	56916070	1.0	+	.	ID=g914.t1.intron3;Parent=g914.t1
HiC_scaffold_1	AUGUSTUS	exon	56916071	56916175	.	+	.	ID=g914.t1.exon4;Parent=g914.t1
HiC_scaffold_1	AUGUSTUS	CDS	56916071	56916175	1.0	+	0	ID=g914.t1.CDS4;Parent=g914.t1
HiC_scaffold_1	AUGUSTUS	intron	56916176	56916382	1.0	+	.	ID=g914.t1.intron4;Parent=g914.t1
HiC_scaffold_1	AUGUSTUS	exon	56916383	56916455	.	+	.	ID=g914.t1.exon5;Parent=g914.t1
HiC_scaffold_1	AUGUSTUS	CDS	56916383	56916455	1.0	+	0	ID=g914.t1.CDS5;Parent=g914.t1
HiC_scaffold_1	AUGUSTUS	intron	56916456	56918146	1.0	+	.	ID=g914.t1.intron5;Parent=g914.t1
HiC_scaffold_1	AUGUSTUS	exon	56918147	56918266	.	+	.	ID=g914.t1.exon6;Parent=g914.t1
HiC_scaffold_1	AUGUSTUS	CDS	56918147	56918266	1.0	+	2	ID=g914.t1.CDS6;Parent=g914.t1
HiC_scaffold_1	AUGUSTUS	intron	56918267	56924551	1.0	+	.	ID=g914.t1.intron6;Parent=g914.t1
HiC_scaffold_1	AUGUSTUS	exon	56924552	56924694	.	+	.	ID=g914.t1.exon7;Parent=g914.t1
HiC_scaffold_1	AUGUSTUS	CDS	56924552	56924694	1.0	+	2	ID=g914.t1.CDS7;Parent=g914.t1
HiC_scaffold_1	AUGUSTUS	intron	56924695	56926696	1.0	+	.	ID=g914.t1.intron7;Parent=g914.t1
HiC_scaffold_1	AUGUSTUS	exon	56926697	56926812	.	+	.	ID=g914.t1.exon8;Parent=g914.t1
HiC_scaffold_1	AUGUSTUS	CDS	56926697	56926812	1.0	+	0	ID=g914.t1.CDS8;Parent=g914.t1
HiC_scaffold_1	AUGUSTUS	intron	56926813	56927664	1.0	+	.	ID=g914.t1.intron8;Parent=g914.t1
HiC_scaffold_1	AUGUSTUS	exon	56927665	56927890	.	+	.	ID=g914.t1.exon9;Parent=g914.t1
HiC_scaffold_1	AUGUSTUS	CDS	56927665	56927890	1.0	+	1	ID=g914.t1.CDS9;Parent=g914.t1
HiC_scaffold_1	AUGUSTUS	intron	56927891	56929291	1.0	+	.	ID=g914.t1.intron9;Parent=g914.t1
HiC_scaffold_1	AUGUSTUS	exon	56929292	56929384	.	+	.	ID=g914.t1.exon10;Parent=g914.t1
HiC_scaffold_1	AUGUSTUS	CDS	56929292	56929384	1.0	+	0	ID=g914.t1.CDS10;Parent=g914.t1
HiC_scaffold_1	AUGUSTUS	intron	56929385	56934527	1.0	+	.	ID=g914.t1.intron10;Parent=g914.t1
HiC_scaffold_1	AUGUSTUS	exon	56934528	56934604	.	+	.	ID=g914.t1.exon11;Parent=g914.t1
HiC_scaffold_1	AUGUSTUS	CDS	56934528	56934604	1.0	+	0	ID=g914.t1.CDS11;Parent=g914.t1
HiC_scaffold_1	AUGUSTUS	intron	56934605	56935186	1.0	+	.	ID=g914.t1.intron11;Parent=g914.t1
HiC_scaffold_1	AUGUSTUS	exon	56935187	56935343	.	+	.	ID=g914.t1.exon12;Parent=g914.t1
HiC_scaffold_1	AUGUSTUS	CDS	56935187	56935343	1.0	+	1	ID=g914.t1.CDS12;Parent=g914.t1
HiC_scaffold_1	AUGUSTUS	intron	56935344	56939696	1.0	+	.	ID=g914.t1.intron12;Parent=g914.t1
HiC_scaffold_1	AUGUSTUS	exon	56939697	56939804	.	+	.	ID=g914.t1.exon13;Parent=g914.t1
HiC_scaffold_1	AUGUSTUS	CDS	56939697	56939804	1.0	+	0	ID=g914.t1.CDS13;Parent=g914.t1
HiC_scaffold_1	AUGUSTUS	intron	56939805	56960916	1.0	+	.	ID=g914.t1.intron13;Parent=g914.t1
HiC_scaffold_1	AUGUSTUS	exon	56960917	56961012	.	+	.	ID=g914.t1.exon14;Parent=g914.t1
HiC_scaffold_1	AUGUSTUS	CDS	56960917	56961012	1.0	+	0	ID=g914.t1.CDS14;Parent=g914.t1
HiC_scaffold_1	AUGUSTUS	intron	56961013	56962656	1.0	+	.	ID=g914.t1.intron14;Parent=g914.t1
HiC_scaffold_1	AUGUSTUS	exon	56962657	56962791	.	+	.	ID=g914.t1.exon15;Parent=g914.t1
HiC_scaffold_1	AUGUSTUS	CDS	56962657	56962791	1.0	+	0	ID=g914.t1.CDS15;Parent=g914.t1
HiC_scaffold_1	AUGUSTUS	intron	56962792	56963001	1.0	+	.	ID=g914.t1.intron15;Parent=g914.t1
HiC_scaffold_1	AUGUSTUS	exon	56963002	56963064	.	+	.	ID=g914.t1.exon16;Parent=g914.t1
HiC_scaffold_1	AUGUSTUS	CDS	56963002	56963064	1.0	+	0	ID=g914.t1.CDS16;Parent=g914.t1
HiC_scaffold_1	AUGUSTUS	stop_codon	56963062	56963064	.	+	0	ID=g914.t1.stop1;Parent=g914.t1
HiC_scaffold_1	AUGUSTUS	start_codon	57006539	57006541	.	+	0	ID=g915.t1.start1;Parent=g915.t1
HiC_scaffold_1	AUGUSTUS	exon	57006539	57006627	.	+	.	ID=g915.t1.exon1;Parent=g915.t1
HiC_scaffold_1	AUGUSTUS	CDS	57006539	57006627	1.0	+	0	ID=g915.t1.CDS1;Parent=g915.t1
HiC_scaffold_1	AUGUSTUS	gene	57006539	57009470	.	+	.	ID=g915
HiC_scaffold_1	AUGUSTUS	mRNA	57006539	57009470	1.0	+	.	ID=g915.t1;Parent=g915;em_target=29073.XP_008696174.1;em_score=214.7;em_evalue=1.6e-66;em_tcov=.;em_OGs=2FDXG@1|root,2TF7C@2759|Eukaryota,3A666@33154|Opisthokonta,3BT1Y@33208|Metazoa,3D98C@33213|Bilateria,48G0W@7711|Chordata,49CYV@7742|Vertebrata,3JHSJ@40674|Mammalia,3EVR3@33554|Carnivora;em_COG_cat=S;em_desc=Chromosome 3 open reading frame 22;em_max_annot_lvl=33208|Metazoa;em_Preferred_name=C3orf22
HiC_scaffold_1	AUGUSTUS	intron	57006628	57007292	1.0	+	.	ID=g915.t1.intron1;Parent=g915.t1
HiC_scaffold_1	AUGUSTUS	exon	57007293	57007424	.	+	.	ID=g915.t1.exon2;Parent=g915.t1
HiC_scaffold_1	AUGUSTUS	CDS	57007293	57007424	1.0	+	1	ID=g915.t1.CDS2;Parent=g915.t1
HiC_scaffold_1	AUGUSTUS	intron	57007425	57009238	1.0	+	.	ID=g915.t1.intron2;Parent=g915.t1
HiC_scaffold_1	AUGUSTUS	exon	57009239	57009470	.	+	.	ID=g915.t1.exon3;Parent=g915.t1
HiC_scaffold_1	AUGUSTUS	CDS	57009239	57009470	1.0	+	1	ID=g915.t1.CDS3;Parent=g915.t1
HiC_scaffold_1	AUGUSTUS	stop_codon	57009468	57009470	.	+	0	ID=g915.t1.stop1;Parent=g915.t1
HiC_scaffold_1	AUGUSTUS	stop_codon	57015749	57015751	.	-	0	ID=g916.t1.stop1;Parent=g916.t1
HiC_scaffold_1	AUGUSTUS	exon	57015749	57016594	.	-	.	ID=g916.t1.exon1;Parent=g916.t1
HiC_scaffold_1	AUGUSTUS	CDS	57015749	57016594	1.0	-	0	ID=g916.t1.CDS1;Parent=g916.t1
HiC_scaffold_1	AUGUSTUS	gene	57015749	57040560	.	-	.	ID=g916
HiC_scaffold_1	AUGUSTUS	mRNA	57015749	57040560	1.0	-	.	ID=g916.t1;Parent=g916;em_target=9668.ENSMPUP00000017264;em_score=750.4;em_evalue=8.5e-229;em_tcov=.;em_OGs=KOG4651@1|root,KOG4651@2759|Eukaryota,39NS8@33154|Opisthokonta,3BPSA@33208|Metazoa,3D6N3@33213|Bilateria,485QJ@7711|Chordata,497AS@7742|Vertebrata,3J4CV@40674|Mammalia,3ES4A@33554|Carnivora;em_COG_cat=G;em_desc=sulfotransferase 13;em_max_annot_lvl=33208|Metazoa;em_Preferred_name=CHST13;em_EC=2.8.2.5;em_KEGG_ko=ko:K01017,ko:K07779;em_KEGG_Pathway=ko00532,map00532;em_KEGG_Reaction=R02180;em_KEGG_rclass=RC00007,RC00231;em_BRITE=ko00000,ko00001,ko01000,ko01003;em_PFAMs=Sulfotransfer_2;em_GOs=GO:0000139,GO:0001537,GO:0003674,GO:0003824,GO:0005575,GO:0005622,GO:0005623,GO:0005737,GO:0005794,GO:0006022,GO:0006023,GO:0006024,GO:0006029,GO:0006082,GO:0006790,GO:0006807,GO:0008146,GO:0008150,GO:0008152,GO:0009058,GO:0009059,GO:0009100,GO:0009101,GO:0009987,GO:0012505,GO:0016020,GO:0016021,GO:0016740,GO:0016782,GO:0019538,GO:0030166,GO:0030203,GO:0030204,GO:0030206,GO:0031090,GO:0031224,GO:0031984,GO:0034481,GO:0034645,GO:0043170,GO:0043226,GO:0043227,GO:0043229,GO:0043231,GO:0043436,GO:0044237,GO:0044238,GO:0044249,GO:0044260,GO:0044272,GO:0044281,GO:0044422,GO:0044424,GO:0044425,GO:0044431,GO:0044444,GO:0044446,GO:0044464,GO:0047756,GO:0050650,GO:0050654,GO:0071704,GO:0098588,GO:0098791,GO:1901135,GO:1901137,GO:1901564,GO:1901566,GO:1901576,GO:1903510
HiC_scaffold_1	AUGUSTUS	intron	57016595	57021738	1.0	-	.	ID=g916.t1.intron1;Parent=g916.t1
HiC_scaffold_1	AUGUSTUS	exon	57021739	57021818	.	-	.	ID=g916.t1.exon2;Parent=g916.t1
HiC_scaffold_1	AUGUSTUS	CDS	57021739	57021818	1.0	-	2	ID=g916.t1.CDS2;Parent=g916.t1
HiC_scaffold_1	AUGUSTUS	intron	57021819	57040463	1.0	-	.	ID=g916.t1.intron2;Parent=g916.t1
HiC_scaffold_1	AUGUSTUS	exon	57040464	57040560	.	-	.	ID=g916.t1.exon3;Parent=g916.t1
HiC_scaffold_1	AUGUSTUS	CDS	57040464	57040560	1.0	-	0	ID=g916.t1.CDS3;Parent=g916.t1
HiC_scaffold_1	AUGUSTUS	start_codon	57040558	57040560	.	-	0	ID=g916.t1.start1;Parent=g916.t1
HiC_scaffold_1	GeneMark.hmm3	start_codon	57045965	57045967	.	+	0	ID=g917.t2.start1;Parent=g917.t2
HiC_scaffold_1	GeneMark.hmm3	CDS	57045965	57046090	.	+	0	ID=g917.t2.CDS1;Parent=g917.t2
HiC_scaffold_1	GeneMark.hmm3	exon	57045965	57046090	.	+	0	ID=g917.t2.exon1;Parent=g917.t2
HiC_scaffold_1	GeneMark.hmm3	mRNA	57045965	57080767	.	+	.	ID=g917.t2;Parent=g917;em_target=9668.ENSMPUP00000017266;em_score=1199.5;em_evalue=0.0;em_tcov=.;em_OGs=COG2987@1|root,2QR75@2759|Eukaryota,38GFZ@33154|Opisthokonta,3BBES@33208|Metazoa,3CWDH@33213|Bilateria,485GC@7711|Chordata,48Z1N@7742|Vertebrata,3J94K@40674|Mammalia,3EQQ8@33554|Carnivora;em_COG_cat=E;em_desc=Urocanate hydratase;em_max_annot_lvl=33208|Metazoa;em_Preferred_name=UROC1;em_EC=4.2.1.49;em_KEGG_ko=ko:K01712;em_KEGG_Pathway=ko00340,ko01100,map00340,map01100;em_KEGG_Module=M00045;em_KEGG_Reaction=R02914;em_KEGG_rclass=RC00804;em_BRITE=ko00000,ko00001,ko00002,ko01000;em_PFAMs=Urocanase,Urocanase_C,Urocanase_N;em_GOs=GO:0003674,GO:0003824,GO:0005575,GO:0005622,GO:0005623,GO:0005737,GO:0005829,GO:0006082,GO:0006520,GO:0006547,GO:0006548,GO:0006725,GO:0006807,GO:0008150,GO:0008152,GO:0009056,GO:0009063,GO:0009987,GO:0016054,GO:0016153,GO:0016829,GO:0016835,GO:0016836,GO:0019439,GO:0019752,GO:0034641,GO:0043436,GO:0044237,GO:0044238,GO:0044248,GO:0044270,GO:0044281,GO:0044282,GO:0044424,GO:0044444,GO:0044464,GO:0046395,GO:0046483,GO:0046700,GO:0052803,GO:0052805,GO:0071704,GO:1901360,GO:1901361,GO:1901564,GO:1901565,GO:1901575,GO:1901605,GO:1901606
HiC_scaffold_1	AUGUSTUS	gene	57045965	57085872	.	+	.	ID=g917
HiC_scaffold_1	GeneMark.hmm3	intron	57046091	57046118	.	+	0	ID=g917.t2.intron1;Parent=g917.t2
HiC_scaffold_1	GeneMark.hmm3	CDS	57046119	57046741	.	+	0	ID=g917.t2.CDS2;Parent=g917.t2
HiC_scaffold_1	GeneMark.hmm3	exon	57046119	57046741	.	+	0	ID=g917.t2.exon2;Parent=g917.t2
HiC_scaffold_1	GeneMark.hmm3	intron	57046742	57046805	.	+	2	ID=g917.t2.intron2;Parent=g917.t2
HiC_scaffold_1	GeneMark.hmm3	CDS	57046806	57047178	.	+	1	ID=g917.t2.CDS3;Parent=g917.t2
HiC_scaffold_1	GeneMark.hmm3	exon	57046806	57047178	.	+	1	ID=g917.t2.exon3;Parent=g917.t2
HiC_scaffold_1	GeneMark.hmm3	intron	57047179	57047354	.	+	0	ID=g917.t2.intron3;Parent=g917.t2
HiC_scaffold_1	GeneMark.hmm3	CDS	57047355	57047486	.	+	0	ID=g917.t2.CDS4;Parent=g917.t2
HiC_scaffold_1	GeneMark.hmm3	exon	57047355	57047486	.	+	0	ID=g917.t2.exon4;Parent=g917.t2
HiC_scaffold_1	GeneMark.hmm3	intron	57047487	57052208	.	+	0	ID=g917.t2.intron4;Parent=g917.t2
HiC_scaffold_1	AUGUSTUS	start_codon	57051882	57051884	.	+	0	ID=g917.t1.start1;Parent=g917.t1
HiC_scaffold_1	AUGUSTUS	exon	57051882	57051932	.	+	.	ID=g917.t1.exon1;Parent=g917.t1
HiC_scaffold_1	AUGUSTUS	CDS	57051882	57051932	0.62	+	0	ID=g917.t1.CDS1;Parent=g917.t1
HiC_scaffold_1	AUGUSTUS	mRNA	57051882	57085872	.	+	.	ID=g917.t1;Parent=g917;em_target=9668.ENSMPUP00000017266;em_score=1462.5;em_evalue=0.0;em_tcov=.;em_OGs=COG2987@1|root,2QR75@2759|Eukaryota,38GFZ@33154|Opisthokonta,3BBES@33208|Metazoa,3CWDH@33213|Bilateria,485GC@7711|Chordata,48Z1N@7742|Vertebrata,3J94K@40674|Mammalia,3EQQ8@33554|Carnivora;em_COG_cat=E;em_desc=Urocanate hydratase;em_max_annot_lvl=33208|Metazoa;em_Preferred_name=UROC1;em_EC=4.2.1.49;em_KEGG_ko=ko:K01712;em_KEGG_Pathway=ko00340,ko01100,map00340,map01100;em_KEGG_Module=M00045;em_KEGG_Reaction=R02914;em_KEGG_rclass=RC00804;em_BRITE=ko00000,ko00001,ko00002,ko01000;em_PFAMs=Urocanase,Urocanase_C,Urocanase_N;em_GOs=GO:0003674,GO:0003824,GO:0005575,GO:0005622,GO:0005623,GO:0005737,GO:0005829,GO:0006082,GO:0006520,GO:0006547,GO:0006548,GO:0006725,GO:0006807,GO:0008150,GO:0008152,GO:0009056,GO:0009063,GO:0009987,GO:0016054,GO:0016153,GO:0016829,GO:0016835,GO:0016836,GO:0019439,GO:0019752,GO:0034641,GO:0043436,GO:0044237,GO:0044238,GO:0044248,GO:0044270,GO:0044281,GO:0044282,GO:0044424,GO:0044444,GO:0044464,GO:0046395,GO:0046483,GO:0046700,GO:0052803,GO:0052805,GO:0071704,GO:1901360,GO:1901361,GO:1901564,GO:1901565,GO:1901575,GO:1901605,GO:1901606
HiC_scaffold_1	AUGUSTUS	intron	57051933	57053660	0.62	+	.	ID=g917.t1.intron1;Parent=g917.t1
HiC_scaffold_1	GeneMark.hmm3	CDS	57052209	57052272	.	+	0	ID=g917.t2.CDS5;Parent=g917.t2
HiC_scaffold_1	GeneMark.hmm3	exon	57052209	57052272	.	+	0	ID=g917.t2.exon5;Parent=g917.t2
HiC_scaffold_1	GeneMark.hmm3	intron	57052273	57052401	.	+	1	ID=g917.t2.intron5;Parent=g917.t2
HiC_scaffold_1	GeneMark.hmm3	CDS	57052402	57052526	.	+	2	ID=g917.t2.CDS6;Parent=g917.t2
HiC_scaffold_1	GeneMark.hmm3	exon	57052402	57052526	.	+	2	ID=g917.t2.exon6;Parent=g917.t2
HiC_scaffold_1	GeneMark.hmm3	intron	57052527	57053660	.	+	0	ID=g917.t2.intron6;Parent=g917.t2
HiC_scaffold_1	AUGUSTUS	exon	57053661	57053791	.	+	.	ID=g917.t1.exon2;Parent=g917.t1
HiC_scaffold_1	GeneMark.hmm3	CDS	57053661	57053791	.	+	0	ID=g917.t2.CDS7;Parent=g917.t2
HiC_scaffold_1	GeneMark.hmm3	exon	57053661	57053791	.	+	0	ID=g917.t2.exon7;Parent=g917.t2
HiC_scaffold_1	AUGUSTUS	CDS	57053661	57053791	0.93	+	0	ID=g917.t1.CDS2;Parent=g917.t1
HiC_scaffold_1	GeneMark.hmm3	intron	57053792	57054877	.	+	2	ID=g917.t2.intron7;Parent=g917.t2
HiC_scaffold_1	AUGUSTUS	intron	57053792	57054877	1.0	+	.	ID=g917.t1.intron2;Parent=g917.t1
HiC_scaffold_1	AUGUSTUS	exon	57054878	57054971	.	+	.	ID=g917.t1.exon3;Parent=g917.t1
HiC_scaffold_1	GeneMark.hmm3	CDS	57054878	57054971	.	+	1	ID=g917.t2.CDS8;Parent=g917.t2
HiC_scaffold_1	GeneMark.hmm3	exon	57054878	57054971	.	+	1	ID=g917.t2.exon8;Parent=g917.t2
HiC_scaffold_1	AUGUSTUS	CDS	57054878	57054971	1.0	+	1	ID=g917.t1.CDS3;Parent=g917.t1
HiC_scaffold_1	GeneMark.hmm3	intron	57054972	57055932	.	+	0	ID=g917.t2.intron8;Parent=g917.t2
HiC_scaffold_1	AUGUSTUS	intron	57054972	57055932	1.0	+	.	ID=g917.t1.intron3;Parent=g917.t1
HiC_scaffold_1	AUGUSTUS	exon	57055933	57055992	.	+	.	ID=g917.t1.exon4;Parent=g917.t1
HiC_scaffold_1	GeneMark.hmm3	CDS	57055933	57055992	.	+	0	ID=g917.t2.CDS9;Parent=g917.t2
HiC_scaffold_1	GeneMark.hmm3	exon	57055933	57055992	.	+	0	ID=g917.t2.exon9;Parent=g917.t2
HiC_scaffold_1	AUGUSTUS	CDS	57055933	57055992	1.0	+	0	ID=g917.t1.CDS4;Parent=g917.t1
HiC_scaffold_1	GeneMark.hmm3	intron	57055993	57056308	.	+	0	ID=g917.t2.intron9;Parent=g917.t2
HiC_scaffold_1	AUGUSTUS	intron	57055993	57056308	1.0	+	.	ID=g917.t1.intron4;Parent=g917.t1
HiC_scaffold_1	AUGUSTUS	exon	57056309	57056437	.	+	.	ID=g917.t1.exon5;Parent=g917.t1
HiC_scaffold_1	GeneMark.hmm3	CDS	57056309	57056437	.	+	0	ID=g917.t2.CDS10;Parent=g917.t2
HiC_scaffold_1	GeneMark.hmm3	exon	57056309	57056437	.	+	0	ID=g917.t2.exon10;Parent=g917.t2
HiC_scaffold_1	AUGUSTUS	CDS	57056309	57056437	1.0	+	0	ID=g917.t1.CDS5;Parent=g917.t1
HiC_scaffold_1	GeneMark.hmm3	intron	57056438	57056566	.	+	0	ID=g917.t2.intron10;Parent=g917.t2
HiC_scaffold_1	AUGUSTUS	intron	57056438	57056566	1.0	+	.	ID=g917.t1.intron5;Parent=g917.t1
HiC_scaffold_1	AUGUSTUS	exon	57056567	57056628	.	+	.	ID=g917.t1.exon6;Parent=g917.t1
HiC_scaffold_1	GeneMark.hmm3	CDS	57056567	57056628	.	+	0	ID=g917.t2.CDS11;Parent=g917.t2
HiC_scaffold_1	GeneMark.hmm3	exon	57056567	57056628	.	+	0	ID=g917.t2.exon11;Parent=g917.t2
HiC_scaffold_1	AUGUSTUS	CDS	57056567	57056628	1.0	+	0	ID=g917.t1.CDS6;Parent=g917.t1
HiC_scaffold_1	GeneMark.hmm3	intron	57056629	57060578	.	+	2	ID=g917.t2.intron11;Parent=g917.t2
HiC_scaffold_1	AUGUSTUS	intron	57056629	57060578	1.0	+	.	ID=g917.t1.intron6;Parent=g917.t1
HiC_scaffold_1	AUGUSTUS	exon	57060579	57060645	.	+	.	ID=g917.t1.exon7;Parent=g917.t1
HiC_scaffold_1	GeneMark.hmm3	CDS	57060579	57060645	.	+	1	ID=g917.t2.CDS12;Parent=g917.t2
HiC_scaffold_1	GeneMark.hmm3	exon	57060579	57060645	.	+	1	ID=g917.t2.exon12;Parent=g917.t2
HiC_scaffold_1	AUGUSTUS	CDS	57060579	57060645	1.0	+	1	ID=g917.t1.CDS7;Parent=g917.t1
HiC_scaffold_1	GeneMark.hmm3	intron	57060646	57060732	.	+	0	ID=g917.t2.intron12;Parent=g917.t2
HiC_scaffold_1	AUGUSTUS	intron	57060646	57060732	1.0	+	.	ID=g917.t1.intron7;Parent=g917.t1
HiC_scaffold_1	AUGUSTUS	exon	57060733	57060876	.	+	.	ID=g917.t1.exon8;Parent=g917.t1
HiC_scaffold_1	GeneMark.hmm3	CDS	57060733	57060876	.	+	0	ID=g917.t2.CDS13;Parent=g917.t2
HiC_scaffold_1	GeneMark.hmm3	exon	57060733	57060876	.	+	0	ID=g917.t2.exon13;Parent=g917.t2
HiC_scaffold_1	AUGUSTUS	CDS	57060733	57060876	1.0	+	0	ID=g917.t1.CDS8;Parent=g917.t1
HiC_scaffold_1	GeneMark.hmm3	intron	57060877	57062407	.	+	0	ID=g917.t2.intron13;Parent=g917.t2
HiC_scaffold_1	AUGUSTUS	intron	57060877	57062407	1.0	+	.	ID=g917.t1.intron8;Parent=g917.t1
HiC_scaffold_1	AUGUSTUS	exon	57062408	57062496	.	+	.	ID=g917.t1.exon9;Parent=g917.t1
HiC_scaffold_1	GeneMark.hmm3	CDS	57062408	57062496	.	+	0	ID=g917.t2.CDS14;Parent=g917.t2
HiC_scaffold_1	GeneMark.hmm3	exon	57062408	57062496	.	+	0	ID=g917.t2.exon14;Parent=g917.t2
HiC_scaffold_1	AUGUSTUS	CDS	57062408	57062496	1.0	+	0	ID=g917.t1.CDS9;Parent=g917.t1
HiC_scaffold_1	GeneMark.hmm3	intron	57062497	57062768	.	+	2	ID=g917.t2.intron14;Parent=g917.t2
HiC_scaffold_1	AUGUSTUS	intron	57062497	57065017	1.0	+	.	ID=g917.t1.intron9;Parent=g917.t1
HiC_scaffold_1	GeneMark.hmm3	CDS	57062769	57062808	.	+	1	ID=g917.t2.CDS15;Parent=g917.t2
HiC_scaffold_1	GeneMark.hmm3	exon	57062769	57062808	.	+	1	ID=g917.t2.exon15;Parent=g917.t2
HiC_scaffold_1	GeneMark.hmm3	intron	57062809	57062898	.	+	0	ID=g917.t2.intron15;Parent=g917.t2
HiC_scaffold_1	GeneMark.hmm3	CDS	57062899	57062996	.	+	0	ID=g917.t2.CDS16;Parent=g917.t2
HiC_scaffold_1	GeneMark.hmm3	exon	57062899	57062996	.	+	0	ID=g917.t2.exon16;Parent=g917.t2
HiC_scaffold_1	GeneMark.hmm3	intron	57062997	57065017	.	+	2	ID=g917.t2.intron16;Parent=g917.t2
HiC_scaffold_1	AUGUSTUS	exon	57065018	57065080	.	+	.	ID=g917.t1.exon10;Parent=g917.t1
HiC_scaffold_1	GeneMark.hmm3	CDS	57065018	57065080	.	+	1	ID=g917.t2.CDS17;Parent=g917.t2
HiC_scaffold_1	GeneMark.hmm3	exon	57065018	57065080	.	+	1	ID=g917.t2.exon17;Parent=g917.t2
HiC_scaffold_1	AUGUSTUS	CDS	57065018	57065080	1.0	+	1	ID=g917.t1.CDS10;Parent=g917.t1
HiC_scaffold_1	GeneMark.hmm3	intron	57065081	57065370	.	+	2	ID=g917.t2.intron17;Parent=g917.t2
HiC_scaffold_1	AUGUSTUS	intron	57065081	57065370	1.0	+	.	ID=g917.t1.intron10;Parent=g917.t1
HiC_scaffold_1	AUGUSTUS	exon	57065371	57065550	.	+	.	ID=g917.t1.exon11;Parent=g917.t1
HiC_scaffold_1	GeneMark.hmm3	CDS	57065371	57065550	.	+	1	ID=g917.t2.CDS18;Parent=g917.t2
HiC_scaffold_1	GeneMark.hmm3	exon	57065371	57065550	.	+	1	ID=g917.t2.exon18;Parent=g917.t2
HiC_scaffold_1	AUGUSTUS	CDS	57065371	57065550	1.0	+	1	ID=g917.t1.CDS11;Parent=g917.t1
HiC_scaffold_1	GeneMark.hmm3	intron	57065551	57065856	.	+	2	ID=g917.t2.intron18;Parent=g917.t2
HiC_scaffold_1	AUGUSTUS	intron	57065551	57065856	1.0	+	.	ID=g917.t1.intron11;Parent=g917.t1
HiC_scaffold_1	AUGUSTUS	exon	57065857	57065954	.	+	.	ID=g917.t1.exon12;Parent=g917.t1
HiC_scaffold_1	GeneMark.hmm3	CDS	57065857	57065954	.	+	1	ID=g917.t2.CDS19;Parent=g917.t2
HiC_scaffold_1	GeneMark.hmm3	exon	57065857	57065954	.	+	1	ID=g917.t2.exon19;Parent=g917.t2
HiC_scaffold_1	AUGUSTUS	CDS	57065857	57065954	1.0	+	1	ID=g917.t1.CDS12;Parent=g917.t1
HiC_scaffold_1	GeneMark.hmm3	intron	57065955	57066754	.	+	1	ID=g917.t2.intron19;Parent=g917.t2
HiC_scaffold_1	AUGUSTUS	intron	57065955	57066754	1.0	+	.	ID=g917.t1.intron12;Parent=g917.t1
HiC_scaffold_1	AUGUSTUS	exon	57066755	57066827	.	+	.	ID=g917.t1.exon13;Parent=g917.t1
HiC_scaffold_1	GeneMark.hmm3	CDS	57066755	57066827	.	+	2	ID=g917.t2.CDS20;Parent=g917.t2
HiC_scaffold_1	GeneMark.hmm3	exon	57066755	57066827	.	+	2	ID=g917.t2.exon20;Parent=g917.t2
HiC_scaffold_1	AUGUSTUS	CDS	57066755	57066827	1.0	+	2	ID=g917.t1.CDS13;Parent=g917.t1
HiC_scaffold_1	GeneMark.hmm3	intron	57066828	57068473	.	+	2	ID=g917.t2.intron20;Parent=g917.t2
HiC_scaffold_1	AUGUSTUS	intron	57066828	57068473	1.0	+	.	ID=g917.t1.intron13;Parent=g917.t1
HiC_scaffold_1	AUGUSTUS	exon	57068474	57068595	.	+	.	ID=g917.t1.exon14;Parent=g917.t1
HiC_scaffold_1	GeneMark.hmm3	CDS	57068474	57068595	.	+	1	ID=g917.t2.CDS21;Parent=g917.t2
HiC_scaffold_1	GeneMark.hmm3	exon	57068474	57068595	.	+	1	ID=g917.t2.exon21;Parent=g917.t2
HiC_scaffold_1	AUGUSTUS	CDS	57068474	57068595	1.0	+	1	ID=g917.t1.CDS14;Parent=g917.t1
HiC_scaffold_1	GeneMark.hmm3	intron	57068596	57070202	.	+	1	ID=g917.t2.intron21;Parent=g917.t2
HiC_scaffold_1	AUGUSTUS	intron	57068596	57070202	1.0	+	.	ID=g917.t1.intron14;Parent=g917.t1
HiC_scaffold_1	AUGUSTUS	exon	57070203	57070273	.	+	.	ID=g917.t1.exon15;Parent=g917.t1
HiC_scaffold_1	GeneMark.hmm3	CDS	57070203	57070273	.	+	2	ID=g917.t2.CDS22;Parent=g917.t2
HiC_scaffold_1	GeneMark.hmm3	exon	57070203	57070273	.	+	2	ID=g917.t2.exon22;Parent=g917.t2
```
