## Supplementary File SF1 for "Novel chromosome-length genome assemblies of three distinct subspecies of pine marten, sable, and yellow-throated marten (genus *Martes*, family Mustelidae)": mfla.hmmer.mammalia.emapper.decorated.gff (part 8 of 145)

```
HiC_scaffold_1	AUGUSTUS	CDS	57070203	57070273	1.0	+	2	ID=g917.t1.CDS15;Parent=g917.t1
HiC_scaffold_1	GeneMark.hmm3	intron	57070274	57070414	.	+	0	ID=g917.t2.intron22;Parent=g917.t2
HiC_scaffold_1	AUGUSTUS	intron	57070274	57073291	1.0	+	.	ID=g917.t1.intron15;Parent=g917.t1
HiC_scaffold_1	GeneMark.hmm3	CDS	57070415	57070508	.	+	0	ID=g917.t2.CDS23;Parent=g917.t2
HiC_scaffold_1	GeneMark.hmm3	exon	57070415	57070508	.	+	0	ID=g917.t2.exon23;Parent=g917.t2
HiC_scaffold_1	GeneMark.hmm3	intron	57070509	57070629	.	+	1	ID=g917.t2.intron23;Parent=g917.t2
HiC_scaffold_1	GeneMark.hmm3	CDS	57070630	57070800	.	+	2	ID=g917.t2.CDS24;Parent=g917.t2
HiC_scaffold_1	GeneMark.hmm3	exon	57070630	57070800	.	+	2	ID=g917.t2.exon24;Parent=g917.t2
HiC_scaffold_1	GeneMark.hmm3	intron	57070801	57071165	.	+	1	ID=g917.t2.intron24;Parent=g917.t2
HiC_scaffold_1	GeneMark.hmm3	CDS	57071166	57071413	.	+	2	ID=g917.t2.CDS25;Parent=g917.t2
HiC_scaffold_1	GeneMark.hmm3	exon	57071166	57071413	.	+	2	ID=g917.t2.exon25;Parent=g917.t2
HiC_scaffold_1	GeneMark.hmm3	intron	57071414	57072701	.	+	0	ID=g917.t2.intron25;Parent=g917.t2
HiC_scaffold_1	GeneMark.hmm3	CDS	57072702	57072773	.	+	0	ID=g917.t2.CDS26;Parent=g917.t2
HiC_scaffold_1	GeneMark.hmm3	exon	57072702	57072773	.	+	0	ID=g917.t2.exon26;Parent=g917.t2
HiC_scaffold_1	GeneMark.hmm3	intron	57072774	57073291	.	+	0	ID=g917.t2.intron26;Parent=g917.t2
HiC_scaffold_1	AUGUSTUS	exon	57073292	57073390	.	+	.	ID=g917.t1.exon16;Parent=g917.t1
HiC_scaffold_1	GeneMark.hmm3	CDS	57073292	57073390	.	+	0	ID=g917.t2.CDS27;Parent=g917.t2
HiC_scaffold_1	GeneMark.hmm3	exon	57073292	57073390	.	+	0	ID=g917.t2.exon27;Parent=g917.t2
HiC_scaffold_1	AUGUSTUS	CDS	57073292	57073390	1.0	+	0	ID=g917.t1.CDS16;Parent=g917.t1
HiC_scaffold_1	GeneMark.hmm3	intron	57073391	57075572	.	+	0	ID=g917.t2.intron27;Parent=g917.t2
HiC_scaffold_1	AUGUSTUS	intron	57073391	57075572	1.0	+	.	ID=g917.t1.intron16;Parent=g917.t1
HiC_scaffold_1	AUGUSTUS	exon	57075573	57075672	.	+	.	ID=g917.t1.exon17;Parent=g917.t1
HiC_scaffold_1	GeneMark.hmm3	CDS	57075573	57075672	.	+	0	ID=g917.t2.CDS28;Parent=g917.t2
HiC_scaffold_1	GeneMark.hmm3	exon	57075573	57075672	.	+	0	ID=g917.t2.exon28;Parent=g917.t2
HiC_scaffold_1	AUGUSTUS	CDS	57075573	57075672	1.0	+	0	ID=g917.t1.CDS17;Parent=g917.t1
HiC_scaffold_1	GeneMark.hmm3	intron	57075673	57078639	.	+	1	ID=g917.t2.intron28;Parent=g917.t2
HiC_scaffold_1	AUGUSTUS	intron	57075673	57078752	1.0	+	.	ID=g917.t1.intron17;Parent=g917.t1
HiC_scaffold_1	GeneMark.hmm3	CDS	57078640	57078834	.	+	2	ID=g917.t2.CDS29;Parent=g917.t2
HiC_scaffold_1	GeneMark.hmm3	exon	57078640	57078834	.	+	2	ID=g917.t2.exon29;Parent=g917.t2
HiC_scaffold_1	AUGUSTUS	exon	57078753	57078834	.	+	.	ID=g917.t1.exon18;Parent=g917.t1
HiC_scaffold_1	AUGUSTUS	CDS	57078753	57078834	1.0	+	2	ID=g917.t1.CDS18;Parent=g917.t1
HiC_scaffold_1	GeneMark.hmm3	intron	57078835	57079094	.	+	1	ID=g917.t2.intron29;Parent=g917.t2
HiC_scaffold_1	AUGUSTUS	intron	57078835	57084853	1.0	+	.	ID=g917.t1.intron18;Parent=g917.t1
HiC_scaffold_1	GeneMark.hmm3	CDS	57079095	57079242	.	+	2	ID=g917.t2.CDS30;Parent=g917.t2
HiC_scaffold_1	GeneMark.hmm3	exon	57079095	57079242	.	+	2	ID=g917.t2.exon30;Parent=g917.t2
HiC_scaffold_1	GeneMark.hmm3	intron	57079243	57080293	.	+	2	ID=g917.t2.intron30;Parent=g917.t2
HiC_scaffold_1	GeneMark.hmm3	CDS	57080294	57080508	.	+	1	ID=g917.t2.CDS31;Parent=g917.t2
HiC_scaffold_1	GeneMark.hmm3	exon	57080294	57080508	.	+	1	ID=g917.t2.exon31;Parent=g917.t2
HiC_scaffold_1	GeneMark.hmm3	intron	57080509	57080636	.	+	1	ID=g917.t2.intron31;Parent=g917.t2
HiC_scaffold_1	GeneMark.hmm3	CDS	57080637	57080767	.	+	2	ID=g917.t2.CDS32;Parent=g917.t2
HiC_scaffold_1	GeneMark.hmm3	exon	57080637	57080767	.	+	2	ID=g917.t2.exon32;Parent=g917.t2
HiC_scaffold_1	GeneMark.hmm3	stop_codon	57080765	57080767	.	+	0	ID=g917.t2.stop1;Parent=g917.t2
HiC_scaffold_1	AUGUSTUS	exon	57084854	57084953	.	+	.	ID=g917.t1.exon19;Parent=g917.t1
HiC_scaffold_1	AUGUSTUS	CDS	57084854	57084953	1.0	+	1	ID=g917.t1.CDS19;Parent=g917.t1
HiC_scaffold_1	AUGUSTUS	intron	57084954	57085731	1.0	+	.	ID=g917.t1.intron19;Parent=g917.t1
HiC_scaffold_1	AUGUSTUS	exon	57085732	57085872	.	+	.	ID=g917.t1.exon20;Parent=g917.t1
HiC_scaffold_1	AUGUSTUS	CDS	57085732	57085872	1.0	+	0	ID=g917.t1.CDS20;Parent=g917.t1
HiC_scaffold_1	AUGUSTUS	stop_codon	57085870	57085872	.	+	0	ID=g917.t1.stop1;Parent=g917.t1
HiC_scaffold_1	AUGUSTUS	stop_codon	57146664	57146666	.	-	0	ID=g918.t1.stop1;Parent=g918.t1
HiC_scaffold_1	GeneMark.hmm3	stop_codon	57146664	57146666	.	-	0	ID=g918.t2.stop1;Parent=g918.t2
HiC_scaffold_1	AUGUSTUS	exon	57146664	57146777	.	-	.	ID=g918.t1.exon1;Parent=g918.t1
HiC_scaffold_1	GeneMark.hmm3	CDS	57146664	57146777	.	-	0	ID=g918.t2.CDS1;Parent=g918.t2
HiC_scaffold_1	GeneMark.hmm3	exon	57146664	57146777	.	-	0	ID=g918.t2.exon1;Parent=g918.t2
HiC_scaffold_1	AUGUSTUS	CDS	57146664	57146777	1.0	-	0	ID=g918.t1.CDS1;Parent=g918.t1
HiC_scaffold_1	GeneMark.hmm3	mRNA	57146664	57178055	.	-	.	ID=g918.t2;Parent=g918;em_target=9668.ENSMPUP00000017279;em_score=836.1;em_evalue=7.4e-254;em_tcov=.;em_OGs=28JZ3@1|root,2QSDI@2759|Eukaryota,38SGH@33154|Opisthokonta,3BFYJ@33208|Metazoa,3CU0P@33213|Bilateria,4830M@7711|Chordata,48Y6C@7742|Vertebrata,3J6W8@40674|Mammalia,3ESNF@33554|Carnivora;em_COG_cat=S;em_desc=Cilia and flagella associated protein 100;em_max_annot_lvl=33208|Metazoa;em_Preferred_name=CCDC37;em_PFAMs=DUF4200;em_GOs=GO:0000226,GO:0001578,GO:0003341,GO:0003674,GO:0005488,GO:0005575,GO:0005622,GO:0005623,GO:0005737,GO:0005856,GO:0005929,GO:0005930,GO:0006928,GO:0006996,GO:0007010,GO:0007017,GO:0007018,GO:0008150,GO:0009987,GO:0016043,GO:0022607,GO:0030030,GO:0030031,GO:0031514,GO:0032838,GO:0034622,GO:0035082,GO:0036159,GO:0042995,GO:0043226,GO:0043228,GO:0043229,GO:0043232,GO:0043933,GO:0044085,GO:0044422,GO:0044424,GO:0044430,GO:0044441,GO:0044444,GO:0044446,GO:0044447,GO:0044463,GO:0044464,GO:0044782,GO:0044877,GO:0050790,GO:0051336,GO:0060271,GO:0065003,GO:0065007,GO:0065009,GO:0070286,GO:0070840,GO:0070925,GO:0071840,GO:0097014,GO:0097545,GO:0099568,GO:0120025,GO:0120031,GO:0120036,GO:0120038,GO:2000574
HiC_scaffold_1	AUGUSTUS	gene	57146664	57193600	.	-	.	ID=g918
HiC_scaffold_1	AUGUSTUS	mRNA	57146664	57193600	.	-	.	ID=g918.t1;Parent=g918;em_target=9668.ENSMPUP00000017279;em_score=962.0;em_evalue=2.7e-292;em_tcov=.;em_OGs=28JZ3@1|root,2QSDI@2759|Eukaryota,38SGH@33154|Opisthokonta,3BFYJ@33208|Metazoa,3CU0P@33213|Bilateria,4830M@7711|Chordata,48Y6C@7742|Vertebrata,3J6W8@40674|Mammalia,3ESNF@33554|Carnivora;em_COG_cat=S;em_desc=Cilia and flagella associated protein 100;em_max_annot_lvl=33208|Metazoa;em_Preferred_name=CCDC37;em_PFAMs=DUF4200;em_GOs=GO:0000226,GO:0001578,GO:0003341,GO:0003674,GO:0005488,GO:0005575,GO:0005622,GO:0005623,GO:0005737,GO:0005856,GO:0005929,GO:0005930,GO:0006928,GO:0006996,GO:0007010,GO:0007017,GO:0007018,GO:0008150,GO:0009987,GO:0016043,GO:0022607,GO:0030030,GO:0030031,GO:0031514,GO:0032838,GO:0034622,GO:0035082,GO:0036159,GO:0042995,GO:0043226,GO:0043228,GO:0043229,GO:0043232,GO:0043933,GO:0044085,GO:0044422,GO:0044424,GO:0044430,GO:0044441,GO:0044444,GO:0044446,GO:0044447,GO:0044463,GO:0044464,GO:0044782,GO:0044877,GO:0050790,GO:0051336,GO:0060271,GO:0065003,GO:0065007,GO:0065009,GO:0070286,GO:0070840,GO:0070925,GO:0071840,GO:0097014,GO:0097545,GO:0099568,GO:0120025,GO:0120031,GO:0120036,GO:0120038,GO:2000574
HiC_scaffold_1	GeneMark.hmm3	intron	57146778	57147690	.	-	0	ID=g918.t2.intron1;Parent=g918.t2
HiC_scaffold_1	AUGUSTUS	intron	57146778	57147690	1.0	-	.	ID=g918.t1.intron1;Parent=g918.t1
HiC_scaffold_1	AUGUSTUS	exon	57147691	57147784	.	-	.	ID=g918.t1.exon2;Parent=g918.t1
HiC_scaffold_1	GeneMark.hmm3	CDS	57147691	57147784	.	-	1	ID=g918.t2.CDS2;Parent=g918.t2
HiC_scaffold_1	GeneMark.hmm3	exon	57147691	57147784	.	-	1	ID=g918.t2.exon2;Parent=g918.t2
HiC_scaffold_1	AUGUSTUS	CDS	57147691	57147784	1.0	-	1	ID=g918.t1.CDS2;Parent=g918.t1
HiC_scaffold_1	GeneMark.hmm3	intron	57147785	57148475	.	-	2	ID=g918.t2.intron2;Parent=g918.t2
HiC_scaffold_1	AUGUSTUS	intron	57147785	57148475	1.0	-	.	ID=g918.t1.intron2;Parent=g918.t1
HiC_scaffold_1	AUGUSTUS	exon	57148476	57148681	.	-	.	ID=g918.t1.exon3;Parent=g918.t1
HiC_scaffold_1	GeneMark.hmm3	CDS	57148476	57148681	.	-	0	ID=g918.t2.CDS3;Parent=g918.t2
HiC_scaffold_1	GeneMark.hmm3	exon	57148476	57148681	.	-	0	ID=g918.t2.exon3;Parent=g918.t2
HiC_scaffold_1	AUGUSTUS	CDS	57148476	57148681	1.0	-	0	ID=g918.t1.CDS3;Parent=g918.t1
HiC_scaffold_1	GeneMark.hmm3	intron	57148682	57149630	.	-	0	ID=g918.t2.intron3;Parent=g918.t2
HiC_scaffold_1	AUGUSTUS	intron	57148682	57149630	1.0	-	.	ID=g918.t1.intron3;Parent=g918.t1
HiC_scaffold_1	AUGUSTUS	exon	57149631	57149766	.	-	.	ID=g918.t1.exon4;Parent=g918.t1
HiC_scaffold_1	GeneMark.hmm3	CDS	57149631	57149766	.	-	1	ID=g918.t2.CDS4;Parent=g918.t2
HiC_scaffold_1	GeneMark.hmm3	exon	57149631	57149766	.	-	1	ID=g918.t2.exon4;Parent=g918.t2
HiC_scaffold_1	AUGUSTUS	CDS	57149631	57149766	1.0	-	1	ID=g918.t1.CDS4;Parent=g918.t1
HiC_scaffold_1	GeneMark.hmm3	intron	57149767	57166351	.	-	2	ID=g918.t2.intron4;Parent=g918.t2
HiC_scaffold_1	AUGUSTUS	intron	57149767	57166351	1.0	-	.	ID=g918.t1.intron4;Parent=g918.t1
HiC_scaffold_1	AUGUSTUS	exon	57166352	57166503	.	-	.	ID=g918.t1.exon5;Parent=g918.t1
HiC_scaffold_1	GeneMark.hmm3	CDS	57166352	57166503	.	-	0	ID=g918.t2.CDS5;Parent=g918.t2
HiC_scaffold_1	GeneMark.hmm3	exon	57166352	57166503	.	-	0	ID=g918.t2.exon5;Parent=g918.t2
HiC_scaffold_1	AUGUSTUS	CDS	57166352	57166503	1.0	-	0	ID=g918.t1.CDS5;Parent=g918.t1
HiC_scaffold_1	GeneMark.hmm3	intron	57166504	57166588	.	-	0	ID=g918.t2.intron5;Parent=g918.t2
HiC_scaffold_1	AUGUSTUS	intron	57166504	57166588	1.0	-	.	ID=g918.t1.intron5;Parent=g918.t1
HiC_scaffold_1	AUGUSTUS	exon	57166589	57166637	.	-	.	ID=g918.t1.exon6;Parent=g918.t1
HiC_scaffold_1	GeneMark.hmm3	CDS	57166589	57166637	.	-	1	ID=g918.t2.CDS6;Parent=g918.t2
HiC_scaffold_1	GeneMark.hmm3	exon	57166589	57166637	.	-	1	ID=g918.t2.exon6;Parent=g918.t2
HiC_scaffold_1	AUGUSTUS	CDS	57166589	57166637	1.0	-	1	ID=g918.t1.CDS6;Parent=g918.t1
HiC_scaffold_1	GeneMark.hmm3	intron	57166638	57172175	.	-	2	ID=g918.t2.intron6;Parent=g918.t2
HiC_scaffold_1	AUGUSTUS	intron	57166638	57172175	1.0	-	.	ID=g918.t1.intron6;Parent=g918.t1
HiC_scaffold_1	AUGUSTUS	exon	57172176	57172302	.	-	.	ID=g918.t1.exon7;Parent=g918.t1
HiC_scaffold_1	GeneMark.hmm3	CDS	57172176	57172302	.	-	2	ID=g918.t2.CDS7;Parent=g918.t2
HiC_scaffold_1	GeneMark.hmm3	exon	57172176	57172302	.	-	2	ID=g918.t2.exon7;Parent=g918.t2
HiC_scaffold_1	AUGUSTUS	CDS	57172176	57172302	1.0	-	2	ID=g918.t1.CDS7;Parent=g918.t1
HiC_scaffold_1	AUGUSTUS	intron	57172303	57172378	1.0	-	.	ID=g918.t1.intron7;Parent=g918.t1
HiC_scaffold_1	GeneMark.hmm3	intron	57172303	57172731	.	-	1	ID=g918.t2.intron7;Parent=g918.t2
HiC_scaffold_1	AUGUSTUS	exon	57172379	57172411	.	-	.	ID=g918.t1.exon8;Parent=g918.t1
HiC_scaffold_1	AUGUSTUS	CDS	57172379	57172411	1.0	-	2	ID=g918.t1.CDS8;Parent=g918.t1
HiC_scaffold_1	AUGUSTUS	intron	57172412	57172731	1.0	-	.	ID=g918.t1.intron8;Parent=g918.t1
HiC_scaffold_1	AUGUSTUS	exon	57172732	57173046	.	-	.	ID=g918.t1.exon9;Parent=g918.t1
HiC_scaffold_1	GeneMark.hmm3	CDS	57172732	57173046	.	-	2	ID=g918.t2.CDS8;Parent=g918.t2
HiC_scaffold_1	GeneMark.hmm3	exon	57172732	57173046	.	-	2	ID=g918.t2.exon8;Parent=g918.t2
HiC_scaffold_1	AUGUSTUS	CDS	57172732	57173046	0.86	-	2	ID=g918.t1.CDS9;Parent=g918.t1
HiC_scaffold_1	GeneMark.hmm3	intron	57173047	57174013	.	-	1	ID=g918.t2.intron8;Parent=g918.t2
HiC_scaffold_1	AUGUSTUS	intron	57173047	57174013	0.86	-	.	ID=g918.t1.intron9;Parent=g918.t1
HiC_scaffold_1	AUGUSTUS	exon	57174014	57174206	.	-	.	ID=g918.t1.exon10;Parent=g918.t1
HiC_scaffold_1	GeneMark.hmm3	CDS	57174014	57174206	.	-	0	ID=g918.t2.CDS9;Parent=g918.t2
HiC_scaffold_1	GeneMark.hmm3	exon	57174014	57174206	.	-	0	ID=g918.t2.exon9;Parent=g918.t2
HiC_scaffold_1	AUGUSTUS	CDS	57174014	57174206	0.87	-	0	ID=g918.t1.CDS10;Parent=g918.t1
HiC_scaffold_1	GeneMark.hmm3	intron	57174207	57174311	.	-	0	ID=g918.t2.intron9;Parent=g918.t2
HiC_scaffold_1	AUGUSTUS	intron	57174207	57175645	1.0	-	.	ID=g918.t1.intron10;Parent=g918.t1
HiC_scaffold_1	GeneMark.hmm3	CDS	57174312	57174473	.	-	0	ID=g918.t2.CDS10;Parent=g918.t2
HiC_scaffold_1	GeneMark.hmm3	exon	57174312	57174473	.	-	0	ID=g918.t2.exon10;Parent=g918.t2
HiC_scaffold_1	GeneMark.hmm3	intron	57174474	57175645	.	-	0	ID=g918.t2.intron10;Parent=g918.t2
HiC_scaffold_1	AUGUSTUS	exon	57175646	57175746	.	-	.	ID=g918.t1.exon11;Parent=g918.t1
HiC_scaffold_1	GeneMark.hmm3	CDS	57175646	57175746	.	-	2	ID=g918.t2.CDS11;Parent=g918.t2
HiC_scaffold_1	GeneMark.hmm3	exon	57175646	57175746	.	-	2	ID=g918.t2.exon11;Parent=g918.t2
HiC_scaffold_1	AUGUSTUS	CDS	57175646	57175746	1.0	-	2	ID=g918.t1.CDS11;Parent=g918.t1
HiC_scaffold_1	GeneMark.hmm3	intron	57175747	57176107	.	-	1	ID=g918.t2.intron11;Parent=g918.t2
HiC_scaffold_1	AUGUSTUS	intron	57175747	57182010	1.0	-	.	ID=g918.t1.intron11;Parent=g918.t1
HiC_scaffold_1	GeneMark.hmm3	CDS	57176108	57176299	.	-	2	ID=g918.t2.CDS12;Parent=g918.t2
HiC_scaffold_1	GeneMark.hmm3	exon	57176108	57176299	.	-	2	ID=g918.t2.exon12;Parent=g918.t2
HiC_scaffold_1	GeneMark.hmm3	intron	57176300	57176684	.	-	1	ID=g918.t2.intron12;Parent=g918.t2
HiC_scaffold_1	GeneMark.hmm3	CDS	57176685	57176773	.	-	1	ID=g918.t2.CDS13;Parent=g918.t2
HiC_scaffold_1	GeneMark.hmm3	exon	57176685	57176773	.	-	1	ID=g918.t2.exon13;Parent=g918.t2
HiC_scaffold_1	GeneMark.hmm3	intron	57176774	57178005	.	-	2	ID=g918.t2.intron13;Parent=g918.t2
HiC_scaffold_1	GeneMark.hmm3	CDS	57178006	57178055	.	-	0	ID=g918.t2.CDS14;Parent=g918.t2
HiC_scaffold_1	GeneMark.hmm3	exon	57178006	57178055	.	-	0	ID=g918.t2.exon14;Parent=g918.t2
HiC_scaffold_1	GeneMark.hmm3	start_codon	57178053	57178055	.	-	0	ID=g918.t2.start1;Parent=g918.t2
HiC_scaffold_1	AUGUSTUS	exon	57182011	57182085	.	-	.	ID=g918.t1.exon12;Parent=g918.t1
HiC_scaffold_1	AUGUSTUS	CDS	57182011	57182085	1.0	-	2	ID=g918.t1.CDS12;Parent=g918.t1
HiC_scaffold_1	AUGUSTUS	intron	57182086	57193551	1.0	-	.	ID=g918.t1.intron12;Parent=g918.t1
HiC_scaffold_1	AUGUSTUS	exon	57193552	57193600	.	-	.	ID=g918.t1.exon13;Parent=g918.t1
HiC_scaffold_1	AUGUSTUS	CDS	57193552	57193600	1.0	-	0	ID=g918.t1.CDS13;Parent=g918.t1
HiC_scaffold_1	AUGUSTUS	start_codon	57193598	57193600	.	-	0	ID=g918.t1.start1;Parent=g918.t1
HiC_scaffold_1	GeneMark.hmm3	start_codon	57219416	57219418	.	+	0	ID=g919.t2.start1;Parent=g919.t2
HiC_scaffold_1	GeneMark.hmm3	CDS	57219416	57219457	.	+	0	ID=g919.t2.CDS1;Parent=g919.t2
HiC_scaffold_1	GeneMark.hmm3	exon	57219416	57219457	.	+	0	ID=g919.t2.exon1;Parent=g919.t2
HiC_scaffold_1	AUGUSTUS	gene	57219416	57239863	.	+	.	ID=g919
HiC_scaffold_1	GeneMark.hmm3	mRNA	57219416	57239863	.	+	.	ID=g919.t2;Parent=g919;em_target=9668.ENSMPUP00000017280;em_score=922.5;em_evalue=4.5e-280;em_tcov=.;em_OGs=KOG1721@1|root,KOG1721@2759|Eukaryota,38BGQ@33154|Opisthokonta,3BHHA@33208|Metazoa,3D3N2@33213|Bilateria,48B5I@7711|Chordata,4942H@7742|Vertebrata,3J68Y@40674|Mammalia,3EFII@33554|Carnivora;em_COG_cat=K;em_desc=factor 15;em_max_annot_lvl=33208|Metazoa;em_Preferred_name=KLF15;em_KEGG_ko=ko:K09210;em_BRITE=ko00000,ko03000;em_PFAMs=zf-C2H2;em_GOs=GO:0000981,GO:0000982,GO:0001067,GO:0001077,GO:0001228,GO:0001655,GO:0001700,GO:0001822,GO:0003008,GO:0003012,GO:0003299,GO:0003300,GO:0003674,GO:0003676,GO:0003677,GO:0003700,GO:0005488,GO:0005575,GO:0005622,GO:0005623,GO:0005634,GO:0005654,GO:0006139,GO:0006351,GO:0006355,GO:0006357,GO:0006366,GO:0006725,GO:0006807,GO:0006950,GO:0007043,GO:0007275,GO:0007399,GO:0008150,GO:0008152,GO:0009058,GO:0009059,GO:0009790,GO:0009792,GO:0009888,GO:0009889,GO:0009891,GO:0009892,GO:0009893,GO:0009987,GO:0010001,GO:0010035,GO:0010038,GO:0010272,GO:0010467,GO:0010468,GO:0010556,GO:0010557,GO:0010604,GO:0010605,GO:0010628,GO:0010827,GO:0010828,GO:0014887,GO:0014888,GO:0014896,GO:0014897,GO:0014898,GO:0016043,GO:0016070,GO:0018130,GO:0019219,GO:0019222,GO:0019438,GO:0022008,GO:0022607,GO:0030154,GO:0030855,GO:0031323,GO:0031324,GO:0031325,GO:0031326,GO:0031328,GO:0031399,GO:0031400,GO:0031974,GO:0031981,GO:0032268,GO:0032269,GO:0032501,GO:0032502,GO:0032774,GO:0032835,GO:0032879,GO:0034329,GO:0034330,GO:0034332,GO:0034333,GO:0034641,GO:0034645,GO:0034654,GO:0034762,GO:0034764,GO:0035850,GO:0036058,GO:0036059,GO:0042063,GO:0042221,GO:0043170,GO:0043226,GO:0043227,GO:0043229,GO:0043231,GO:0043233,GO:0043500,GO:0043565,GO:0044085,GO:0044212,GO:0044237,GO:0044238,GO:0044249,GO:0044260,GO:0044271,GO:0044422,GO:0044424,GO:0044428,GO:0044446,GO:0044464,GO:0045216,GO:0045893,GO:0045935,GO:0045944,GO:0046324,GO:0046326,GO:0046483,GO:0048513,GO:0048518,GO:0048519,GO:0048522,GO:0048523,GO:0048583,GO:0048584,GO:0048731,GO:0048856,GO:0048869,GO:0050789,GO:0050794,GO:0050896,GO:0051049,GO:0051050,GO:0051171,GO:0051172,GO:0051173,GO:0051246,GO:0051248,GO:0051252,GO:0051254,GO:0060255,GO:0060429,GO:0061005,GO:0061318,GO:0061319,GO:0061320,GO:0061321,GO:0065007,GO:0070013,GO:0071704,GO:0071840,GO:0072001,GO:0072006,GO:0072009,GO:0072010,GO:0072073,GO:0072112,GO:0072311,GO:0080090,GO:0090304,GO:0097159,GO:0097659,GO:0140110,GO:1900076,GO:1900078,GO:1901360,GO:1901362,GO:1901363,GO:1901576,GO:1901983,GO:1901984,GO:1902680,GO:1903506,GO:1903508,GO:2000112,GO:2000756,GO:2000757,GO:2001141,GO:2001273,GO:2001275
HiC_scaffold_1	GeneMark.hmm3	intron	57219458	57220624	.	+	0	ID=g919.t2.intron1;Parent=g919.t2
HiC_scaffold_1	GeneMark.hmm3	CDS	57220625	57220657	.	+	0	ID=g919.t2.CDS2;Parent=g919.t2
HiC_scaffold_1	GeneMark.hmm3	exon	57220625	57220657	.	+	0	ID=g919.t2.exon2;Parent=g919.t2
HiC_scaffold_1	GeneMark.hmm3	intron	57220658	57224434	.	+	0	ID=g919.t2.intron2;Parent=g919.t2
HiC_scaffold_1	GeneMark.hmm3	CDS	57224435	57224841	.	+	0	ID=g919.t2.CDS3;Parent=g919.t2
HiC_scaffold_1	GeneMark.hmm3	exon	57224435	57224841	.	+	0	ID=g919.t2.exon3;Parent=g919.t2
HiC_scaffold_1	GeneMark.hmm3	intron	57224842	57230594	.	+	2	ID=g919.t2.intron3;Parent=g919.t2
HiC_scaffold_1	GeneMark.hmm3	CDS	57230595	57231695	.	+	1	ID=g919.t2.CDS4;Parent=g919.t2
HiC_scaffold_1	GeneMark.hmm3	exon	57230595	57231695	.	+	1	ID=g919.t2.exon4;Parent=g919.t2
HiC_scaffold_1	AUGUSTUS	start_codon	57230620	57230622	.	+	0	ID=g919.t1.start1;Parent=g919.t1
HiC_scaffold_1	AUGUSTUS	exon	57230620	57231695	.	+	.	ID=g919.t1.exon1;Parent=g919.t1
HiC_scaffold_1	AUGUSTUS	CDS	57230620	57231695	1.0	+	0	ID=g919.t1.CDS1;Parent=g919.t1
HiC_scaffold_1	AUGUSTUS	mRNA	57230620	57239863	1.0	+	.	ID=g919.t1;Parent=g919;em_target=9668.ENSMPUP00000017280;em_score=923.5;em_evalue=6.8e-281;em_tcov=.;em_OGs=KOG1721@1|root,KOG1721@2759|Eukaryota,38BGQ@33154|Opisthokonta,3BHHA@33208|Metazoa,3D3N2@33213|Bilateria,48B5I@7711|Chordata,4942H@7742|Vertebrata,3J68Y@40674|Mammalia,3EFII@33554|Carnivora;em_COG_cat=K;em_desc=factor 15;em_max_annot_lvl=33208|Metazoa;em_Preferred_name=KLF15;em_KEGG_ko=ko:K09210;em_BRITE=ko00000,ko03000;em_PFAMs=zf-C2H2;em_GOs=GO:0000981,GO:0000982,GO:0001067,GO:0001077,GO:0001228,GO:0001655,GO:0001700,GO:0001822,GO:0003008,GO:0003012,GO:0003299,GO:0003300,GO:0003674,GO:0003676,GO:0003677,GO:0003700,GO:0005488,GO:0005575,GO:0005622,GO:0005623,GO:0005634,GO:0005654,GO:0006139,GO:0006351,GO:0006355,GO:0006357,GO:0006366,GO:0006725,GO:0006807,GO:0006950,GO:0007043,GO:0007275,GO:0007399,GO:0008150,GO:0008152,GO:0009058,GO:0009059,GO:0009790,GO:0009792,GO:0009888,GO:0009889,GO:0009891,GO:0009892,GO:0009893,GO:0009987,GO:0010001,GO:0010035,GO:0010038,GO:0010272,GO:0010467,GO:0010468,GO:0010556,GO:0010557,GO:0010604,GO:0010605,GO:0010628,GO:0010827,GO:0010828,GO:0014887,GO:0014888,GO:0014896,GO:0014897,GO:0014898,GO:0016043,GO:0016070,GO:0018130,GO:0019219,GO:0019222,GO:0019438,GO:0022008,GO:0022607,GO:0030154,GO:0030855,GO:0031323,GO:0031324,GO:0031325,GO:0031326,GO:0031328,GO:0031399,GO:0031400,GO:0031974,GO:0031981,GO:0032268,GO:0032269,GO:0032501,GO:0032502,GO:0032774,GO:0032835,GO:0032879,GO:0034329,GO:0034330,GO:0034332,GO:0034333,GO:0034641,GO:0034645,GO:0034654,GO:0034762,GO:0034764,GO:0035850,GO:0036058,GO:0036059,GO:0042063,GO:0042221,GO:0043170,GO:0043226,GO:0043227,GO:0043229,GO:0043231,GO:0043233,GO:0043500,GO:0043565,GO:0044085,GO:0044212,GO:0044237,GO:0044238,GO:0044249,GO:0044260,GO:0044271,GO:0044422,GO:0044424,GO:0044428,GO:0044446,GO:0044464,GO:0045216,GO:0045893,GO:0045935,GO:0045944,GO:0046324,GO:0046326,GO:0046483,GO:0048513,GO:0048518,GO:0048519,GO:0048522,GO:0048523,GO:0048583,GO:0048584,GO:0048731,GO:0048856,GO:0048869,GO:0050789,GO:0050794,GO:0050896,GO:0051049,GO:0051050,GO:0051171,GO:0051172,GO:0051173,GO:0051246,GO:0051248,GO:0051252,GO:0051254,GO:0060255,GO:0060429,GO:0061005,GO:0061318,GO:0061319,GO:0061320,GO:0061321,GO:0065007,GO:0070013,GO:0071704,GO:0071840,GO:0072001,GO:0072006,GO:0072009,GO:0072010,GO:0072073,GO:0072112,GO:0072311,GO:0080090,GO:0090304,GO:0097159,GO:0097659,GO:0140110,GO:1900076,GO:1900078,GO:1901360,GO:1901362,GO:1901363,GO:1901576,GO:1901983,GO:1901984,GO:1902680,GO:1903506,GO:1903508,GO:2000112,GO:2000756,GO:2000757,GO:2001141,GO:2001273,GO:2001275
HiC_scaffold_1	GeneMark.hmm3	intron	57231696	57239694	.	+	2	ID=g919.t2.intron4;Parent=g919.t2
HiC_scaffold_1	AUGUSTUS	intron	57231696	57239694	1.0	+	.	ID=g919.t1.intron1;Parent=g919.t1
HiC_scaffold_1	AUGUSTUS	exon	57239695	57239863	.	+	.	ID=g919.t1.exon2;Parent=g919.t1
HiC_scaffold_1	GeneMark.hmm3	CDS	57239695	57239863	.	+	1	ID=g919.t2.CDS5;Parent=g919.t2
HiC_scaffold_1	GeneMark.hmm3	exon	57239695	57239863	.	+	1	ID=g919.t2.exon5;Parent=g919.t2
HiC_scaffold_1	AUGUSTUS	CDS	57239695	57239863	1.0	+	1	ID=g919.t1.CDS2;Parent=g919.t1
HiC_scaffold_1	AUGUSTUS	stop_codon	57239861	57239863	.	+	0	ID=g919.t1.stop1;Parent=g919.t1
HiC_scaffold_1	GeneMark.hmm3	stop_codon	57239861	57239863	.	+	0	ID=g919.t2.stop1;Parent=g919.t2
HiC_scaffold_1	AUGUSTUS	start_codon	57409057	57409059	.	+	0	ID=g920.t1.start1;Parent=g920.t1
HiC_scaffold_1	AUGUSTUS	exon	57409057	57409183	.	+	.	ID=g920.t1.exon1;Parent=g920.t1
HiC_scaffold_1	AUGUSTUS	CDS	57409057	57409183	1.0	+	0	ID=g920.t1.CDS1;Parent=g920.t1
HiC_scaffold_1	AUGUSTUS	gene	57409057	57488088	.	+	.	ID=g920
HiC_scaffold_1	AUGUSTUS	mRNA	57409057	57488088	1.0	+	.	ID=g920.t1;Parent=g920;em_target=9668.ENSMPUP00000002771;em_score=2049.5;em_evalue=0.0;em_tcov=.;em_OGs=COG1012@1|root,KOG2452@2759|Eukaryota,39MAJ@33154|Opisthokonta,3BCUT@33208|Metazoa,3CY12@33213|Bilateria,487KE@7711|Chordata,48XCX@7742|Vertebrata,3J2YP@40674|Mammalia,3EHTY@33554|Carnivora;em_COG_cat=F;em_desc=Aldehyde dehydrogenase 1 family, member L1;em_max_annot_lvl=33208|Metazoa;em_Preferred_name=ALDH1L1;em_EC=1.5.1.6;em_KEGG_ko=ko:K00289;em_KEGG_Pathway=ko00670,map00670;em_KEGG_Reaction=R00941;em_KEGG_rclass=RC00026;em_BRITE=ko00000,ko00001,ko01000;em_PFAMs=Aldedh,Formyl_trans_C,Formyl_trans_N,PP-binding;em_GOs=GO:0003674,GO:0003824,GO:0004029,GO:0004030,GO:0005488,GO:0005575,GO:0005622,GO:0005623,GO:0005737,GO:0005829,GO:0006082,GO:0006575,GO:0006725,GO:0006732,GO:0006760,GO:0006766,GO:0006767,GO:0006807,GO:0008150,GO:0008152,GO:0009056,GO:0009058,GO:0009108,GO:0009109,GO:0009256,GO:0009258,GO:0009396,GO:0009397,GO:0009987,GO:0016053,GO:0016054,GO:0016155,GO:0016491,GO:0016620,GO:0016645,GO:0016646,GO:0016903,GO:0017144,GO:0018130,GO:0019438,GO:0019439,GO:0019752,GO:0032991,GO:0033721,GO:0034641,GO:0042219,GO:0042398,GO:0042558,GO:0042559,GO:0042560,GO:0043436,GO:0043603,GO:0043604,GO:0043648,GO:0043649,GO:0044237,GO:0044248,GO:0044249,GO:0044270,GO:0044271,GO:0044281,GO:0044282,GO:0044283,GO:0044424,GO:0044444,GO:0044464,GO:0044877,GO:0046394,GO:0046395,GO:0046483,GO:0046653,GO:0046654,GO:0046655,GO:0046700,GO:0051186,GO:0051187,GO:0051188,GO:0055114,GO:0071704,GO:1901360,GO:1901361,GO:1901362,GO:1901564,GO:1901565,GO:1901566,GO:1901575,GO:1901576
HiC_scaffold_1	AUGUSTUS	intron	57409184	57411203	1.0	+	.	ID=g920.t1.intron1;Parent=g920.t1
HiC_scaffold_1	AUGUSTUS	exon	57411204	57411438	.	+	.	ID=g920.t1.exon2;Parent=g920.t1
HiC_scaffold_1	AUGUSTUS	CDS	57411204	57411438	1.0	+	2	ID=g920.t1.CDS2;Parent=g920.t1
HiC_scaffold_1	AUGUSTUS	intron	57411439	57412271	1.0	+	.	ID=g920.t1.intron2;Parent=g920.t1
HiC_scaffold_1	AUGUSTUS	exon	57412272	57412437	.	+	.	ID=g920.t1.exon3;Parent=g920.t1
HiC_scaffold_1	AUGUSTUS	CDS	57412272	57412437	1.0	+	1	ID=g920.t1.CDS3;Parent=g920.t1
HiC_scaffold_1	AUGUSTUS	intron	57412438	57414265	1.0	+	.	ID=g920.t1.intron3;Parent=g920.t1
HiC_scaffold_1	AUGUSTUS	exon	57414266	57414367	.	+	.	ID=g920.t1.exon4;Parent=g920.t1
HiC_scaffold_1	AUGUSTUS	CDS	57414266	57414367	1.0	+	0	ID=g920.t1.CDS4;Parent=g920.t1
HiC_scaffold_1	AUGUSTUS	intron	57414368	57415196	1.0	+	.	ID=g920.t1.intron4;Parent=g920.t1
HiC_scaffold_1	AUGUSTUS	exon	57415197	57415286	.	+	.	ID=g920.t1.exon5;Parent=g920.t1
HiC_scaffold_1	AUGUSTUS	CDS	57415197	57415286	1.0	+	0	ID=g920.t1.CDS5;Parent=g920.t1
HiC_scaffold_1	AUGUSTUS	intron	57415287	57416240	1.0	+	.	ID=g920.t1.intron5;Parent=g920.t1
HiC_scaffold_1	AUGUSTUS	exon	57416241	57416378	.	+	.	ID=g920.t1.exon6;Parent=g920.t1
HiC_scaffold_1	AUGUSTUS	CDS	57416241	57416378	1.0	+	0	ID=g920.t1.CDS6;Parent=g920.t1
HiC_scaffold_1	AUGUSTUS	intron	57416379	57418452	1.0	+	.	ID=g920.t1.intron6;Parent=g920.t1
HiC_scaffold_1	AUGUSTUS	exon	57418453	57418578	.	+	.	ID=g920.t1.exon7;Parent=g920.t1
HiC_scaffold_1	AUGUSTUS	CDS	57418453	57418578	1.0	+	0	ID=g920.t1.CDS7;Parent=g920.t1
HiC_scaffold_1	AUGUSTUS	intron	57418579	57421996	1.0	+	.	ID=g920.t1.intron7;Parent=g920.t1
HiC_scaffold_1	AUGUSTUS	exon	57421997	57422088	.	+	.	ID=g920.t1.exon8;Parent=g920.t1
HiC_scaffold_1	AUGUSTUS	CDS	57421997	57422088	1.0	+	0	ID=g920.t1.CDS8;Parent=g920.t1
HiC_scaffold_1	AUGUSTUS	intron	57422089	57447507	1.0	+	.	ID=g920.t1.intron8;Parent=g920.t1
HiC_scaffold_1	AUGUSTUS	exon	57447508	57447655	.	+	.	ID=g920.t1.exon9;Parent=g920.t1
HiC_scaffold_1	AUGUSTUS	CDS	57447508	57447655	1.0	+	1	ID=g920.t1.CDS9;Parent=g920.t1
HiC_scaffold_1	AUGUSTUS	intron	57447656	57449452	1.0	+	.	ID=g920.t1.intron9;Parent=g920.t1
HiC_scaffold_1	AUGUSTUS	exon	57449453	57449572	.	+	.	ID=g920.t1.exon10;Parent=g920.t1
HiC_scaffold_1	AUGUSTUS	CDS	57449453	57449572	1.0	+	0	ID=g920.t1.CDS10;Parent=g920.t1
HiC_scaffold_1	AUGUSTUS	intron	57449573	57450822	1.0	+	.	ID=g920.t1.intron10;Parent=g920.t1
HiC_scaffold_1	AUGUSTUS	exon	57450823	57450950	.	+	.	ID=g920.t1.exon11;Parent=g920.t1
HiC_scaffold_1	AUGUSTUS	CDS	57450823	57450950	1.0	+	0	ID=g920.t1.CDS11;Parent=g920.t1
HiC_scaffold_1	AUGUSTUS	intron	57450951	57454673	1.0	+	.	ID=g920.t1.intron11;Parent=g920.t1
HiC_scaffold_1	AUGUSTUS	exon	57454674	57454824	.	+	.	ID=g920.t1.exon12;Parent=g920.t1
HiC_scaffold_1	AUGUSTUS	CDS	57454674	57454824	1.0	+	1	ID=g920.t1.CDS12;Parent=g920.t1
HiC_scaffold_1	AUGUSTUS	intron	57454825	57455984	1.0	+	.	ID=g920.t1.intron12;Parent=g920.t1
HiC_scaffold_1	AUGUSTUS	exon	57455985	57456055	.	+	.	ID=g920.t1.exon13;Parent=g920.t1
HiC_scaffold_1	AUGUSTUS	CDS	57455985	57456055	1.0	+	0	ID=g920.t1.CDS13;Parent=g920.t1
HiC_scaffold_1	AUGUSTUS	intron	57456056	57459082	1.0	+	.	ID=g920.t1.intron13;Parent=g920.t1
HiC_scaffold_1	AUGUSTUS	exon	57459083	57459188	.	+	.	ID=g920.t1.exon14;Parent=g920.t1
HiC_scaffold_1	AUGUSTUS	CDS	57459083	57459188	1.0	+	1	ID=g920.t1.CDS14;Parent=g920.t1
HiC_scaffold_1	AUGUSTUS	intron	57459189	57460540	1.0	+	.	ID=g920.t1.intron14;Parent=g920.t1
HiC_scaffold_1	AUGUSTUS	exon	57460541	57460628	.	+	.	ID=g920.t1.exon15;Parent=g920.t1
HiC_scaffold_1	AUGUSTUS	CDS	57460541	57460628	1.0	+	0	ID=g920.t1.CDS15;Parent=g920.t1
HiC_scaffold_1	AUGUSTUS	intron	57460629	57474207	1.0	+	.	ID=g920.t1.intron15;Parent=g920.t1
HiC_scaffold_1	AUGUSTUS	exon	57474208	57474301	.	+	.	ID=g920.t1.exon16;Parent=g920.t1
HiC_scaffold_1	AUGUSTUS	CDS	57474208	57474301	1.0	+	2	ID=g920.t1.CDS16;Parent=g920.t1
HiC_scaffold_1	AUGUSTUS	intron	57474302	57476659	1.0	+	.	ID=g920.t1.intron16;Parent=g920.t1
HiC_scaffold_1	AUGUSTUS	exon	57476660	57476759	.	+	.	ID=g920.t1.exon17;Parent=g920.t1
HiC_scaffold_1	AUGUSTUS	CDS	57476660	57476759	1.0	+	1	ID=g920.t1.CDS17;Parent=g920.t1
HiC_scaffold_1	AUGUSTUS	intron	57476760	57478058	1.0	+	.	ID=g920.t1.intron17;Parent=g920.t1
HiC_scaffold_1	AUGUSTUS	exon	57478059	57478157	.	+	.	ID=g920.t1.exon18;Parent=g920.t1
HiC_scaffold_1	AUGUSTUS	CDS	57478059	57478157	1.0	+	0	ID=g920.t1.CDS18;Parent=g920.t1
HiC_scaffold_1	AUGUSTUS	intron	57478158	57480937	1.0	+	.	ID=g920.t1.intron18;Parent=g920.t1
HiC_scaffold_1	AUGUSTUS	exon	57480938	57481103	.	+	.	ID=g920.t1.exon19;Parent=g920.t1
HiC_scaffold_1	AUGUSTUS	CDS	57480938	57481103	1.0	+	0	ID=g920.t1.CDS19;Parent=g920.t1
HiC_scaffold_1	AUGUSTUS	intron	57481104	57484810	1.0	+	.	ID=g920.t1.intron19;Parent=g920.t1
HiC_scaffold_1	AUGUSTUS	exon	57484811	57484916	.	+	.	ID=g920.t1.exon20;Parent=g920.t1
HiC_scaffold_1	AUGUSTUS	CDS	57484811	57484916	1.0	+	2	ID=g920.t1.CDS20;Parent=g920.t1
HiC_scaffold_1	AUGUSTUS	intron	57484917	57486043	1.0	+	.	ID=g920.t1.intron20;Parent=g920.t1
HiC_scaffold_1	AUGUSTUS	exon	57486044	57486243	.	+	.	ID=g920.t1.exon21;Parent=g920.t1
HiC_scaffold_1	AUGUSTUS	CDS	57486044	57486243	1.0	+	1	ID=g920.t1.CDS21;Parent=g920.t1
HiC_scaffold_1	AUGUSTUS	intron	57486244	57488032	1.0	+	.	ID=g920.t1.intron21;Parent=g920.t1
HiC_scaffold_1	AUGUSTUS	exon	57488033	57488088	.	+	.	ID=g920.t1.exon22;Parent=g920.t1
HiC_scaffold_1	AUGUSTUS	CDS	57488033	57488088	1.0	+	2	ID=g920.t1.CDS22;Parent=g920.t1
HiC_scaffold_1	AUGUSTUS	stop_codon	57488086	57488088	.	+	0	ID=g920.t1.stop1;Parent=g920.t1
HiC_scaffold_1	AUGUSTUS	start_codon	57522639	57522641	.	+	0	ID=g921.t1.start1;Parent=g921.t1
HiC_scaffold_1	gmst	start_codon	57522639	57522641	129.104408	+	0	ID=g921.t2.start1;Parent=g921.t2
HiC_scaffold_1	AUGUSTUS	exon	57522639	57522893	.	+	.	ID=g921.t1.exon1;Parent=g921.t1
HiC_scaffold_1	AUGUSTUS	CDS	57522639	57522893	1.0	+	0	ID=g921.t1.CDS1;Parent=g921.t1
HiC_scaffold_1	gmst	CDS	57522639	57522893	129.104408	+	0	ID=g921.t2.CDS1;Parent=g921.t2
HiC_scaffold_1	gmst	exon	57522639	57522893	129.104408	+	0	ID=g921.t2.exon1;Parent=g921.t2
HiC_scaffold_1	AUGUSTUS	gene	57522639	57624678	.	+	.	ID=g921
HiC_scaffold_1	gmst	mRNA	57522639	57624678	.	+	.	ID=g921.t2;Parent=g921;em_target=9713.XP_006742246.1;em_score=871.7;em_evalue=2.8e-265;em_tcov=.;em_OGs=COG1824@1|root,KOG3788@2759|Eukaryota,38B5X@33154|Opisthokonta,3BB4Z@33208|Metazoa,3CUBY@33213|Bilateria,4813E@7711|Chordata,48ZBI@7742|Vertebrata,3J3TQ@40674|Mammalia,3EF10@33554|Carnivora;em_COG_cat=P;em_desc=Solute carrier family 41 member;em_max_annot_lvl=33208|Metazoa;em_Preferred_name=SLC41A3;em_KEGG_ko=ko:K15122;em_BRITE=ko00000,ko02000;em_KEGG_TC=1.A.26.2;em_PFAMs=MgtE;em_GOs=GO:0005575,GO:0005623,GO:0005886,GO:0006810,GO:0008150,GO:0016020,GO:0044464,GO:0051179,GO:0051234,GO:0055085,GO:0071944
HiC_scaffold_1	AUGUSTUS	mRNA	57522639	57624678	1.0	+	.	ID=g921.t1;Parent=g921;em_target=9713.XP_006742246.1;em_score=1003.1;em_evalue=7.2e-305;em_tcov=.;em_OGs=COG1824@1|root,KOG3788@2759|Eukaryota,38B5X@33154|Opisthokonta,3BB4Z@33208|Metazoa,3CUBY@33213|Bilateria,4813E@7711|Chordata,48ZBI@7742|Vertebrata,3J3TQ@40674|Mammalia,3EF10@33554|Carnivora;em_COG_cat=P;em_desc=Solute carrier family 41 member;em_max_annot_lvl=33208|Metazoa;em_Preferred_name=SLC41A3;em_KEGG_ko=ko:K15122;em_BRITE=ko00000,ko02000;em_KEGG_TC=1.A.26.2;em_PFAMs=MgtE;em_GOs=GO:0005575,GO:0005623,GO:0005886,GO:0006810,GO:0008150,GO:0016020,GO:0044464,GO:0051179,GO:0051234,GO:0055085,GO:0071944
HiC_scaffold_1	AUGUSTUS	intron	57522894	57548160	1.0	+	.	ID=g921.t1.intron1;Parent=g921.t1
HiC_scaffold_1	gmst	intron	57522894	57548160	129.104408	+	0	ID=g921.t2.intron1;Parent=g921.t2
HiC_scaffold_1	AUGUSTUS	exon	57548161	57548268	.	+	.	ID=g921.t1.exon2;Parent=g921.t1
HiC_scaffold_1	AUGUSTUS	CDS	57548161	57548268	1.0	+	0	ID=g921.t1.CDS2;Parent=g921.t1
HiC_scaffold_1	gmst	CDS	57548161	57548268	129.104408	+	0	ID=g921.t2.CDS2;Parent=g921.t2
HiC_scaffold_1	gmst	exon	57548161	57548268	129.104408	+	0	ID=g921.t2.exon2;Parent=g921.t2
HiC_scaffold_1	AUGUSTUS	intron	57548269	57581050	1.0	+	.	ID=g921.t1.intron2;Parent=g921.t1
HiC_scaffold_1	gmst	intron	57548269	57581050	129.104408	+	0	ID=g921.t2.intron2;Parent=g921.t2
HiC_scaffold_1	AUGUSTUS	exon	57581051	57581122	.	+	.	ID=g921.t1.exon3;Parent=g921.t1
HiC_scaffold_1	AUGUSTUS	CDS	57581051	57581122	1.0	+	0	ID=g921.t1.CDS3;Parent=g921.t1
HiC_scaffold_1	gmst	CDS	57581051	57581122	129.104408	+	0	ID=g921.t2.CDS3;Parent=g921.t2
HiC_scaffold_1	gmst	exon	57581051	57581122	129.104408	+	0	ID=g921.t2.exon3;Parent=g921.t2
HiC_scaffold_1	AUGUSTUS	intron	57581123	57600779	1.0	+	.	ID=g921.t1.intron3;Parent=g921.t1
HiC_scaffold_1	gmst	intron	57581123	57600779	129.104408	+	0	ID=g921.t2.intron3;Parent=g921.t2
HiC_scaffold_1	AUGUSTUS	exon	57600780	57600924	.	+	.	ID=g921.t1.exon4;Parent=g921.t1
HiC_scaffold_1	AUGUSTUS	CDS	57600780	57600924	1.0	+	0	ID=g921.t1.CDS4;Parent=g921.t1
HiC_scaffold_1	gmst	CDS	57600780	57600924	129.104408	+	0	ID=g921.t2.CDS4;Parent=g921.t2
HiC_scaffold_1	gmst	exon	57600780	57600924	129.104408	+	0	ID=g921.t2.exon4;Parent=g921.t2
HiC_scaffold_1	AUGUSTUS	intron	57600925	57603901	1.0	+	.	ID=g921.t1.intron4;Parent=g921.t1
HiC_scaffold_1	gmst	intron	57600925	57607928	129.104408	+	0	ID=g921.t2.intron4;Parent=g921.t2
HiC_scaffold_1	AUGUSTUS	exon	57603902	57604048	.	+	.	ID=g921.t1.exon5;Parent=g921.t1
HiC_scaffold_1	AUGUSTUS	CDS	57603902	57604048	1.0	+	2	ID=g921.t1.CDS5;Parent=g921.t1
HiC_scaffold_1	AUGUSTUS	intron	57604049	57607928	1.0	+	.	ID=g921.t1.intron5;Parent=g921.t1
HiC_scaffold_1	AUGUSTUS	exon	57607929	57608073	.	+	.	ID=g921.t1.exon6;Parent=g921.t1
HiC_scaffold_1	AUGUSTUS	CDS	57607929	57608073	1.0	+	2	ID=g921.t1.CDS6;Parent=g921.t1
HiC_scaffold_1	gmst	CDS	57607929	57608073	129.104408	+	2	ID=g921.t2.CDS5;Parent=g921.t2
HiC_scaffold_1	gmst	exon	57607929	57608073	129.104408	+	2	ID=g921.t2.exon5;Parent=g921.t2
HiC_scaffold_1	AUGUSTUS	intron	57608074	57609138	1.0	+	.	ID=g921.t1.intron6;Parent=g921.t1
HiC_scaffold_1	gmst	intron	57608074	57609138	129.104408	+	0	ID=g921.t2.intron5;Parent=g921.t2
HiC_scaffold_1	AUGUSTUS	exon	57609139	57609218	.	+	.	ID=g921.t1.exon7;Parent=g921.t1
HiC_scaffold_1	AUGUSTUS	CDS	57609139	57609218	1.0	+	1	ID=g921.t1.CDS7;Parent=g921.t1
HiC_scaffold_1	gmst	CDS	57609139	57609218	129.104408	+	1	ID=g921.t2.CDS6;Parent=g921.t2
HiC_scaffold_1	gmst	exon	57609139	57609218	129.104408	+	1	ID=g921.t2.exon6;Parent=g921.t2
HiC_scaffold_1	AUGUSTUS	intron	57609219	57611608	1.0	+	.	ID=g921.t1.intron7;Parent=g921.t1
HiC_scaffold_1	gmst	intron	57609219	57611608	129.104408	+	0	ID=g921.t2.intron6;Parent=g921.t2
HiC_scaffold_1	AUGUSTUS	exon	57611609	57611743	.	+	.	ID=g921.t1.exon8;Parent=g921.t1
HiC_scaffold_1	AUGUSTUS	CDS	57611609	57611743	1.0	+	2	ID=g921.t1.CDS8;Parent=g921.t1
HiC_scaffold_1	gmst	CDS	57611609	57611743	129.104408	+	2	ID=g921.t2.CDS7;Parent=g921.t2
HiC_scaffold_1	gmst	exon	57611609	57611743	129.104408	+	2	ID=g921.t2.exon7;Parent=g921.t2
HiC_scaffold_1	AUGUSTUS	intron	57611744	57623091	1.0	+	.	ID=g921.t1.intron8;Parent=g921.t1
HiC_scaffold_1	gmst	intron	57611744	57623091	129.104408	+	0	ID=g921.t2.intron7;Parent=g921.t2
HiC_scaffold_1	AUGUSTUS	exon	57623092	57623240	.	+	.	ID=g921.t1.exon9;Parent=g921.t1
HiC_scaffold_1	AUGUSTUS	CDS	57623092	57623240	1.0	+	2	ID=g921.t1.CDS9;Parent=g921.t1
HiC_scaffold_1	gmst	CDS	57623092	57623240	129.104408	+	2	ID=g921.t2.CDS8;Parent=g921.t2
HiC_scaffold_1	gmst	exon	57623092	57623240	129.104408	+	2	ID=g921.t2.exon8;Parent=g921.t2
HiC_scaffold_1	AUGUSTUS	intron	57623241	57624468	1.0	+	.	ID=g921.t1.intron9;Parent=g921.t1
HiC_scaffold_1	gmst	intron	57623241	57624468	129.104408	+	0	ID=g921.t2.intron8;Parent=g921.t2
HiC_scaffold_1	AUGUSTUS	exon	57624469	57624678	.	+	.	ID=g921.t1.exon10;Parent=g921.t1
HiC_scaffold_1	AUGUSTUS	CDS	57624469	57624678	1.0	+	0	ID=g921.t1.CDS10;Parent=g921.t1
HiC_scaffold_1	gmst	CDS	57624469	57624678	129.104408	+	0	ID=g921.t2.CDS9;Parent=g921.t2
HiC_scaffold_1	gmst	exon	57624469	57624678	129.104408	+	0	ID=g921.t2.exon9;Parent=g921.t2
HiC_scaffold_1	AUGUSTUS	stop_codon	57624676	57624678	.	+	0	ID=g921.t1.stop1;Parent=g921.t1
HiC_scaffold_1	gmst	stop_codon	57624676	57624678	129.104408	+	0	ID=g921.t2.stop1;Parent=g921.t2
HiC_scaffold_1	AUGUSTUS	start_codon	57656867	57656869	.	+	0	ID=g922.t1.start1;Parent=g922.t1
HiC_scaffold_1	AUGUSTUS	gene	57656867	57657862	.	+	.	ID=g922
HiC_scaffold_1	AUGUSTUS	exon	57656867	57657862	.	+	.	ID=g922.t1.exon1;Parent=g922.t1
HiC_scaffold_1	AUGUSTUS	mRNA	57656867	57657862	1.0	+	.	ID=g922.t1;Parent=g922;em_target=9713.XP_006748845.1;em_score=728.8;em_evalue=1.4e-222;em_tcov=.;em_OGs=KOG1721@1|root,KOG1721@2759|Eukaryota,3AEDQ@33154|Opisthokonta,3BY2T@33208|Metazoa,3D5CV@33213|Bilateria,48BY3@7711|Chordata,49KXV@7742|Vertebrata,3J2EQ@40674|Mammalia,3EUXP@33554|Carnivora;em_COG_cat=K;em_desc=Zinc finger protein 660;em_max_annot_lvl=33208|Metazoa;em_Preferred_name=ZNF660;em_PFAMs=zf-C2H2;em_GOs=GO:0000981,GO:0003674,GO:0003700,GO:0006355,GO:0006357,GO:0008150,GO:0009889,GO:0010468,GO:0010556,GO:0019219,GO:0019222,GO:0031323,GO:0031326,GO:0050789,GO:0050794,GO:0051171,GO:0051252,GO:0060255,GO:0065007,GO:0080090,GO:0140110,GO:1903506,GO:2000112,GO:2001141
HiC_scaffold_1	AUGUSTUS	CDS	57656867	57657862	1.0	+	0	ID=g922.t1.CDS1;Parent=g922.t1
HiC_scaffold_1	AUGUSTUS	stop_codon	57657860	57657862	.	+	0	ID=g922.t1.stop1;Parent=g922.t1
HiC_scaffold_1	gmst	start_codon	57660938	57660940	11.819337	+	0	ID=g923.t1.start1;Parent=g923.t1
HiC_scaffold_1	gmst	gene	57660938	57661264	.	+	.	ID=g923
HiC_scaffold_1	gmst	mRNA	57660938	57661264	.	+	.	ID=g923.t1;Parent=g923
HiC_scaffold_1	gmst	CDS	57660938	57661264	11.819337	+	0	ID=g923.t1.CDS1;Parent=g923.t1
HiC_scaffold_1	gmst	exon	57660938	57661264	11.819337	+	0	ID=g923.t1.exon1;Parent=g923.t1
HiC_scaffold_1	gmst	stop_codon	57661262	57661264	11.819337	+	0	ID=g923.t1.stop1;Parent=g923.t1
HiC_scaffold_1	gmst	start_codon	57682875	57682877	303.753878	+	0	ID=g924.t1.start1;Parent=g924.t1
HiC_scaffold_1	gmst	CDS	57682875	57683273	303.753878	+	0	ID=g924.t1.CDS1;Parent=g924.t1
HiC_scaffold_1	gmst	exon	57682875	57683273	303.753878	+	0	ID=g924.t1.exon1;Parent=g924.t1
HiC_scaffold_1	gmst	gene	57682875	57697171	.	+	.	ID=g924
HiC_scaffold_1	gmst	mRNA	57682875	57697171	.	+	.	ID=g924.t1;Parent=g924;em_target=9733.XP_004277943.1;em_score=3395.7;em_evalue=0.0;em_tcov=.;em_OGs=KOG1721@1|root,KOG1721@2759|Eukaryota,38BZ9@33154|Opisthokonta,3BA9A@33208|Metazoa,3CT35@33213|Bilateria,4824W@7711|Chordata,48YJY@7742|Vertebrata,3J25Y@40674|Mammalia,4IZ4Y@91561|Cetartiodactyla;em_COG_cat=K;em_desc=Zinc finger protein 197;em_max_annot_lvl=33208|Metazoa;em_Preferred_name=ZNF197;em_PFAMs=KRAB,SCAN,zf-C2H2,zf-C2H2_6;em_KEGG_ko=ko:K09228,ko:K09229;em_BRITE=ko00000,ko03000;em_GOs=GO:0000981,GO:0003674,GO:0003700,GO:0006355,GO:0006357,GO:0008150,GO:0009889,GO:0010468,GO:0010556,GO:0019219,GO:0019222,GO:0031323,GO:0031326,GO:0050789,GO:0050794,GO:0051171,GO:0051252,GO:0060255,GO:0065007,GO:0080090,GO:0140110,GO:1903506,GO:2000112,GO:2001141
HiC_scaffold_1	gmst	intron	57683274	57684513	303.753878	+	0	ID=g924.t1.intron1;Parent=g924.t1
HiC_scaffold_1	gmst	CDS	57684514	57684673	303.753878	+	0	ID=g924.t1.CDS2;Parent=g924.t1
HiC_scaffold_1	gmst	exon	57684514	57684673	303.753878	+	0	ID=g924.t1.exon2;Parent=g924.t1
HiC_scaffold_1	gmst	intron	57684674	57685045	303.753878	+	0	ID=g924.t1.intron2;Parent=g924.t1
HiC_scaffold_1	gmst	CDS	57685046	57685137	303.753878	+	2	ID=g924.t1.CDS3;Parent=g924.t1
HiC_scaffold_1	gmst	exon	57685046	57685137	303.753878	+	2	ID=g924.t1.exon3;Parent=g924.t1
HiC_scaffold_1	gmst	intron	57685138	57685417	303.753878	+	0	ID=g924.t1.intron3;Parent=g924.t1
HiC_scaffold_1	gmst	CDS	57685418	57685544	303.753878	+	0	ID=g924.t1.CDS4;Parent=g924.t1
HiC_scaffold_1	gmst	exon	57685418	57685544	303.753878	+	0	ID=g924.t1.exon4;Parent=g924.t1
HiC_scaffold_1	gmst	intron	57685545	57694853	303.753878	+	0	ID=g924.t1.intron4;Parent=g924.t1
HiC_scaffold_1	gmst	CDS	57694854	57697171	303.753878	+	2	ID=g924.t1.CDS5;Parent=g924.t1
HiC_scaffold_1	gmst	exon	57694854	57697171	303.753878	+	2	ID=g924.t1.exon5;Parent=g924.t1
HiC_scaffold_1	gmst	stop_codon	57697169	57697171	303.753878	+	0	ID=g924.t1.stop1;Parent=g924.t1
HiC_scaffold_1	AUGUSTUS	start_codon	57704310	57704312	.	+	0	ID=g925.t1.start1;Parent=g925.t1
HiC_scaffold_1	AUGUSTUS	exon	57704310	57704501	.	+	.	ID=g925.t1.exon1;Parent=g925.t1
HiC_scaffold_1	AUGUSTUS	CDS	57704310	57704501	1.0	+	0	ID=g925.t1.CDS1;Parent=g925.t1
HiC_scaffold_1	AUGUSTUS	gene	57704310	57712141	.	+	.	ID=g925
HiC_scaffold_1	AUGUSTUS	mRNA	57704310	57712141	1.0	+	.	ID=g925.t1;Parent=g925;em_target=9713.XP_006748847.1;em_score=1181.1;em_evalue=0.0;em_tcov=.;em_OGs=KOG1721@1|root,KOG1721@2759|Eukaryota,39T72@33154|Opisthokonta,3BMCW@33208|Metazoa,3CZKX@33213|Bilateria,485CH@7711|Chordata,4973Q@7742|Vertebrata,3J7PB@40674|Mammalia,3EN1D@33554|Carnivora;em_COG_cat=S;em_desc=Zinc finger protein 35;em_max_annot_lvl=33208|Metazoa;em_Preferred_name=ZNF35;em_PFAMs=zf-C2H2;em_GOs=GO:0000003,GO:0000981,GO:0001101,GO:0003674,GO:0003676,GO:0003677,GO:0003700,GO:0005488,GO:0005575,GO:0005622,GO:0005623,GO:0005634,GO:0005737,GO:0006355,GO:0006357,GO:0007276,GO:0007283,GO:0008150,GO:0009889,GO:0009987,GO:0010033,GO:0010468,GO:0010556,GO:0019219,GO:0019222,GO:0019953,GO:0022414,GO:0031323,GO:0031326,GO:0032501,GO:0032504,GO:0032526,GO:0033993,GO:0042221,GO:0043226,GO:0043227,GO:0043229,GO:0043231,GO:0043565,GO:0044424,GO:0044444,GO:0044464,GO:0044703,GO:0048232,GO:0048471,GO:0048609,GO:0050789,GO:0050794,GO:0050896,GO:0051171,GO:0051252,GO:0051704,GO:0051716,GO:0060255,GO:0065007,GO:0070887,GO:0071229,GO:0071300,GO:0071310,GO:0071396,GO:0080090,GO:0097159,GO:0140110,GO:1901363,GO:1901700,GO:1901701,GO:1903506,GO:2000112,GO:2001141;em_KEGG_ko=ko:K09228,ko:K09229;em_BRITE=ko00000,ko03000
HiC_scaffold_1	AUGUSTUS	intron	57704502	57705478	1.0	+	.	ID=g925.t1.intron1;Parent=g925.t1
HiC_scaffold_1	AUGUSTUS	exon	57705479	57705623	.	+	.	ID=g925.t1.exon2;Parent=g925.t1
HiC_scaffold_1	AUGUSTUS	CDS	57705479	57705623	1.0	+	0	ID=g925.t1.CDS2;Parent=g925.t1
HiC_scaffold_1	AUGUSTUS	intron	57705624	57710894	1.0	+	.	ID=g925.t1.intron2;Parent=g925.t1
HiC_scaffold_1	AUGUSTUS	exon	57710895	57712141	.	+	.	ID=g925.t1.exon3;Parent=g925.t1
HiC_scaffold_1	AUGUSTUS	CDS	57710895	57712141	1.0	+	2	ID=g925.t1.CDS3;Parent=g925.t1
HiC_scaffold_1	AUGUSTUS	stop_codon	57712139	57712141	.	+	0	ID=g925.t1.stop1;Parent=g925.t1
HiC_scaffold_1	GeneMark.hmm3	stop_codon	57866725	57866727	.	-	0	ID=g926.t1.stop1;Parent=g926.t1
HiC_scaffold_1	GeneMark.hmm3	CDS	57866725	57868181	.	-	2	ID=g926.t1.CDS1;Parent=g926.t1
HiC_scaffold_1	GeneMark.hmm3	exon	57866725	57868181	.	-	2	ID=g926.t1.exon1;Parent=g926.t1
HiC_scaffold_1	GeneMark.hmm3	gene	57866725	57884902	.	-	.	ID=g926
HiC_scaffold_1	GeneMark.hmm3	mRNA	57866725	57884902	.	-	.	ID=g926.t1;Parent=g926;em_target=9739.XP_004317473.1;em_score=1842.8;em_evalue=0.0;em_tcov=.;em_OGs=KOG1721@1|root,KOG1721@2759|Eukaryota,38BZ9@33154|Opisthokonta,3BA9A@33208|Metazoa,3CT35@33213|Bilateria,483F6@7711|Chordata,498VS@7742|Vertebrata,3J6BF@40674|Mammalia,4J0YI@91561|Cetartiodactyla;em_COG_cat=K;em_desc=Zinc finger protein;em_max_annot_lvl=33208|Metazoa;em_Preferred_name=ZKSCAN7;em_KEGG_ko=ko:K09228,ko:K09229,ko:K09230;em_BRITE=ko00000,ko03000;em_PFAMs=KRAB,SCAN,zf-C2H2;em_GOs=GO:0000981,GO:0003674,GO:0003700,GO:0006355,GO:0006357,GO:0008150,GO:0009889,GO:0010468,GO:0010556,GO:0019219,GO:0019222,GO:0031323,GO:0031326,GO:0050789,GO:0050794,GO:0051171,GO:0051252,GO:0060255,GO:0065007,GO:0080090,GO:0140110,GO:1903506,GO:2000112,GO:2001141
HiC_scaffold_1	GeneMark.hmm3	intron	57868182	57878671	.	-	1	ID=g926.t1.intron1;Parent=g926.t1
HiC_scaffold_1	GeneMark.hmm3	CDS	57878672	57878798	.	-	0	ID=g926.t1.CDS2;Parent=g926.t1
HiC_scaffold_1	GeneMark.hmm3	exon	57878672	57878798	.	-	0	ID=g926.t1.exon2;Parent=g926.t1
HiC_scaffold_1	GeneMark.hmm3	intron	57878799	57879116	.	-	0	ID=g926.t1.intron2;Parent=g926.t1
HiC_scaffold_1	GeneMark.hmm3	CDS	57879117	57879208	.	-	2	ID=g926.t1.CDS3;Parent=g926.t1
HiC_scaffold_1	GeneMark.hmm3	exon	57879117	57879208	.	-	2	ID=g926.t1.exon3;Parent=g926.t1
HiC_scaffold_1	GeneMark.hmm3	intron	57879209	57880705	.	-	1	ID=g926.t1.intron3;Parent=g926.t1
HiC_scaffold_1	GeneMark.hmm3	CDS	57880706	57880874	.	-	0	ID=g926.t1.CDS4;Parent=g926.t1
HiC_scaffold_1	GeneMark.hmm3	exon	57880706	57880874	.	-	0	ID=g926.t1.exon4;Parent=g926.t1
HiC_scaffold_1	GeneMark.hmm3	intron	57880875	57884488	.	-	0	ID=g926.t1.intron4;Parent=g926.t1
HiC_scaffold_1	GeneMark.hmm3	CDS	57884489	57884902	.	-	0	ID=g926.t1.CDS5;Parent=g926.t1
HiC_scaffold_1	GeneMark.hmm3	exon	57884489	57884902	.	-	0	ID=g926.t1.exon5;Parent=g926.t1
HiC_scaffold_1	GeneMark.hmm3	start_codon	57884900	57884902	.	-	0	ID=g926.t1.start1;Parent=g926.t1
HiC_scaffold_1	AUGUSTUS	stop_codon	57929518	57929520	.	-	0	ID=g927.t1.stop1;Parent=g927.t1
HiC_scaffold_1	AUGUSTUS	exon	57929518	57929573	.	-	.	ID=g927.t1.exon1;Parent=g927.t1
HiC_scaffold_1	AUGUSTUS	CDS	57929518	57929573	1.0	-	2	ID=g927.t1.CDS1;Parent=g927.t1
HiC_scaffold_1	AUGUSTUS	gene	57929518	57932745	.	-	.	ID=g927
HiC_scaffold_1	AUGUSTUS	mRNA	57929518	57932745	0.52	-	.	ID=g927.t1;Parent=g927;em_target=9713.XP_006751782.1;em_score=174.3;em_evalue=2e-54;em_tcov=.;em_OGs=COG1012@1|root,KOG2452@2759|Eukaryota,39MAJ@33154|Opisthokonta,3BCUT@33208|Metazoa,3CY12@33213|Bilateria,487KE@7711|Chordata,48XCX@7742|Vertebrata,3J2YP@40674|Mammalia,3EHTY@33554|Carnivora;em_COG_cat=F;em_desc=Aldehyde dehydrogenase 1 family, member L1;em_max_annot_lvl=33208|Metazoa;em_Preferred_name=ALDH1L1;em_EC=1.5.1.6;em_KEGG_ko=ko:K00289;em_KEGG_Pathway=ko00670,map00670;em_KEGG_Reaction=R00941;em_KEGG_rclass=RC00026;em_BRITE=ko00000,ko00001,ko01000;em_PFAMs=Aldedh,Formyl_trans_C,Formyl_trans_N,PP-binding;em_GOs=GO:0003674,GO:0003824,GO:0004029,GO:0004030,GO:0005488,GO:0005575,GO:0005622,GO:0005623,GO:0005737,GO:0005829,GO:0006082,GO:0006575,GO:0006725,GO:0006732,GO:0006760,GO:0006766,GO:0006767,GO:0006807,GO:0008150,GO:0008152,GO:0009056,GO:0009058,GO:0009108,GO:0009109,GO:0009256,GO:0009258,GO:0009396,GO:0009397,GO:0009987,GO:0016053,GO:0016054,GO:0016155,GO:0016491,GO:0016620,GO:0016645,GO:0016646,GO:0016903,GO:0017144,GO:0018130,GO:0019438,GO:0019439,GO:0019752,GO:0032991,GO:0033721,GO:0034641,GO:0042219,GO:0042398,GO:0042558,GO:0042559,GO:0042560,GO:0043436,GO:0043603,GO:0043604,GO:0043648,GO:0043649,GO:0044237,GO:0044248,GO:0044249,GO:0044270,GO:0044271,GO:0044281,GO:0044282,GO:0044283,GO:0044424,GO:0044444,GO:0044464,GO:0044877,GO:0046394,GO:0046395,GO:0046483,GO:0046653,GO:0046654,GO:0046655,GO:0046700,GO:0051186,GO:0051187,GO:0051188,GO:0055114,GO:0071704,GO:1901360,GO:1901361,GO:1901362,GO:1901564,GO:1901565,GO:1901566,GO:1901575,GO:1901576
HiC_scaffold_1	AUGUSTUS	intron	57929574	57931375	1.0	-	.	ID=g927.t1.intron1;Parent=g927.t1
HiC_scaffold_1	AUGUSTUS	exon	57931376	57931575	.	-	.	ID=g927.t1.exon2;Parent=g927.t1
HiC_scaffold_1	AUGUSTUS	CDS	57931376	57931575	1.0	-	1	ID=g927.t1.CDS2;Parent=g927.t1
HiC_scaffold_1	AUGUSTUS	intron	57931576	57932683	1.0	-	.	ID=g927.t1.intron2;Parent=g927.t1
HiC_scaffold_1	AUGUSTUS	exon	57932684	57932745	.	-	.	ID=g927.t1.exon3;Parent=g927.t1
HiC_scaffold_1	AUGUSTUS	CDS	57932684	57932745	0.52	-	0	ID=g927.t1.CDS3;Parent=g927.t1
HiC_scaffold_1	AUGUSTUS	start_codon	57932743	57932745	.	-	0	ID=g927.t1.start1;Parent=g927.t1
HiC_scaffold_1	AUGUSTUS	stop_codon	58035347	58035349	.	-	0	ID=g928.t1.stop1;Parent=g928.t1
HiC_scaffold_1	AUGUSTUS	gene	58035347	58036786	.	-	.	ID=g928
HiC_scaffold_1	AUGUSTUS	exon	58035347	58036786	.	-	.	ID=g928.t1.exon1;Parent=g928.t1
HiC_scaffold_1	AUGUSTUS	mRNA	58035347	58036786	1.0	-	.	ID=g928.t1;Parent=g928;em_target=9785.ENSLAFP00000029303;em_score=215.7;em_evalue=3.3e-66;em_tcov=.;em_OGs=KOG1721@1|root,KOG1721@2759|Eukaryota,39WKM@33154|Opisthokonta,3BKCD@33208|Metazoa,3D1G7@33213|Bilateria,48ATT@7711|Chordata,48ZW7@7742|Vertebrata,3J42V@40674|Mammalia,34ZVW@311790|Afrotheria;em_COG_cat=K;em_desc=Zinc finger protein;em_max_annot_lvl=33208|Metazoa;em_PFAMs=zf-C2H2,zf-C2H2_6;em_Preferred_name=ZNF787;em_GOs=GO:0000981,GO:0003674,GO:0003700,GO:0006355,GO:0006357,GO:0008150,GO:0009889,GO:0010468,GO:0010556,GO:0019219,GO:0019222,GO:0031323,GO:0031326,GO:0050789,GO:0050794,GO:0051171,GO:0051252,GO:0060255,GO:0065007,GO:0080090,GO:0140110,GO:1903506,GO:2000112,GO:2001141
HiC_scaffold_1	AUGUSTUS	CDS	58035347	58036786	1.0	-	0	ID=g928.t1.CDS1;Parent=g928.t1
HiC_scaffold_1	AUGUSTUS	start_codon	58036784	58036786	.	-	0	ID=g928.t1.start1;Parent=g928.t1
HiC_scaffold_1	AUGUSTUS	start_codon	58093995	58093997	.	+	0	ID=g929.t1.start1;Parent=g929.t1
HiC_scaffold_1	AUGUSTUS	exon	58093995	58094423	.	+	.	ID=g929.t1.exon1;Parent=g929.t1
HiC_scaffold_1	AUGUSTUS	CDS	58093995	58094423	1.0	+	0	ID=g929.t1.CDS1;Parent=g929.t1
HiC_scaffold_1	AUGUSTUS	gene	58093995	58101436	.	+	.	ID=g929
HiC_scaffold_1	AUGUSTUS	mRNA	58093995	58101436	1.0	+	.	ID=g929.t1;Parent=g929;em_target=9668.ENSMPUP00000012789;em_score=2387.2;em_evalue=0.0;em_tcov=.;em_OGs=KOG1721@1|root,KOG1721@2759|Eukaryota,38I25@33154|Opisthokonta,3BNZ3@33208|Metazoa,3D5DX@33213|Bilateria,48CP2@7711|Chordata,49711@7742|Vertebrata,3J2BH@40674|Mammalia,3EG99@33554|Carnivora;em_COG_cat=K;em_desc=Zinc finger protein 445;em_max_annot_lvl=33208|Metazoa;em_Preferred_name=ZNF445;em_KEGG_ko=ko:K09229;em_BRITE=ko00000,ko03000;em_PFAMs=KRAB,SCAN,zf-C2H2,zf-C2H2_6;em_GOs=GO:0000981,GO:0003674,GO:0003700,GO:0006355,GO:0006357,GO:0008150,GO:0009889,GO:0010468,GO:0010556,GO:0019219,GO:0019222,GO:0031323,GO:0031326,GO:0050789,GO:0050794,GO:0051171,GO:0051252,GO:0060255,GO:0065007,GO:0080090,GO:0140110,GO:1903506,GO:2000112,GO:2001141
HiC_scaffold_1	AUGUSTUS	intron	58094424	58096894	1.0	+	.	ID=g929.t1.intron1;Parent=g929.t1
HiC_scaffold_1	AUGUSTUS	exon	58096895	58097063	.	+	.	ID=g929.t1.exon2;Parent=g929.t1
HiC_scaffold_1	AUGUSTUS	CDS	58096895	58097063	1.0	+	0	ID=g929.t1.CDS2;Parent=g929.t1
HiC_scaffold_1	AUGUSTUS	intron	58097064	58097404	1.0	+	.	ID=g929.t1.intron2;Parent=g929.t1
HiC_scaffold_1	AUGUSTUS	exon	58097405	58097481	.	+	.	ID=g929.t1.exon3;Parent=g929.t1
HiC_scaffold_1	AUGUSTUS	CDS	58097405	58097481	1.0	+	2	ID=g929.t1.CDS3;Parent=g929.t1
HiC_scaffold_1	AUGUSTUS	intron	58097482	58097753	1.0	+	.	ID=g929.t1.intron3;Parent=g929.t1
HiC_scaffold_1	AUGUSTUS	exon	58097754	58097880	.	+	.	ID=g929.t1.exon4;Parent=g929.t1
HiC_scaffold_1	AUGUSTUS	CDS	58097754	58097880	1.0	+	0	ID=g929.t1.CDS4;Parent=g929.t1
HiC_scaffold_1	AUGUSTUS	intron	58097881	58098362	1.0	+	.	ID=g929.t1.intron4;Parent=g929.t1
HiC_scaffold_1	AUGUSTUS	exon	58098363	58098473	.	+	.	ID=g929.t1.exon5;Parent=g929.t1
HiC_scaffold_1	AUGUSTUS	CDS	58098363	58098473	1.0	+	2	ID=g929.t1.CDS5;Parent=g929.t1
HiC_scaffold_1	AUGUSTUS	intron	58098474	58099268	1.0	+	.	ID=g929.t1.intron5;Parent=g929.t1
HiC_scaffold_1	AUGUSTUS	exon	58099269	58101436	.	+	.	ID=g929.t1.exon6;Parent=g929.t1
HiC_scaffold_1	AUGUSTUS	CDS	58099269	58101436	1.0	+	2	ID=g929.t1.CDS6;Parent=g929.t1
HiC_scaffold_1	AUGUSTUS	stop_codon	58101434	58101436	.	+	0	ID=g929.t1.stop1;Parent=g929.t1
HiC_scaffold_1	AUGUSTUS	start_codon	58121417	58121419	.	+	0	ID=g930.t1.start1;Parent=g930.t1
HiC_scaffold_1	AUGUSTUS	gene	58121417	58121929	.	+	.	ID=g930
HiC_scaffold_1	AUGUSTUS	exon	58121417	58121929	.	+	.	ID=g930.t1.exon1;Parent=g930.t1
HiC_scaffold_1	AUGUSTUS	mRNA	58121417	58121929	0.85	+	.	ID=g930.t1;Parent=g930
HiC_scaffold_1	AUGUSTUS	CDS	58121417	58121929	0.85	+	0	ID=g930.t1.CDS1;Parent=g930.t1
HiC_scaffold_1	AUGUSTUS	stop_codon	58121927	58121929	.	+	0	ID=g930.t1.stop1;Parent=g930.t1
HiC_scaffold_1	AUGUSTUS	stop_codon	58127815	58127817	.	-	0	ID=g931.t2.stop1;Parent=g931.t2
HiC_scaffold_1	gmst	stop_codon	58127815	58127817	96.770667	-	0	ID=g931.t1.stop1;Parent=g931.t1
HiC_scaffold_1	AUGUSTUS	exon	58127815	58127867	.	-	.	ID=g931.t2.exon1;Parent=g931.t2
HiC_scaffold_1	AUGUSTUS	CDS	58127815	58127867	1.0	-	2	ID=g931.t2.CDS1;Parent=g931.t2
HiC_scaffold_1	gmst	CDS	58127815	58128055	96.770667	-	1	ID=g931.t1.CDS1;Parent=g931.t1
HiC_scaffold_1	gmst	exon	58127815	58128055	96.770667	-	1	ID=g931.t1.exon1;Parent=g931.t1
HiC_scaffold_1	gmst	gene	58127815	58170760	.	-	.	ID=g931
HiC_scaffold_1	gmst	mRNA	58127815	58170760	.	-	.	ID=g931.t1;Parent=g931;em_target=9612.ENSCAFP00000006596;em_score=1118.9;em_evalue=0.0;em_tcov=.;em_OGs=28KZH@1|root,2QTGC@2759|Eukaryota,38GDF@33154|Opisthokonta,3BAZA@33208|Metazoa,3CRI1@33213|Bilateria,481YF@7711|Chordata,491JV@7742|Vertebrata,3JD1T@40674|Mammalia,3EGAK@33554|Carnivora;em_COG_cat=S;em_desc=activation inhibitor, mitochondrial;em_max_annot_lvl=33208|Metazoa;em_Preferred_name=TCAIM;em_PFAMs=DUF4460,DUF4461;em_GOs=GO:0005575,GO:0005622,GO:0005623,GO:0005737,GO:0005739,GO:0043226,GO:0043227,GO:0043229,GO:0043231,GO:0044424,GO:0044444,GO:0044464
HiC_scaffold_1	AUGUSTUS	mRNA	58127815	58170760	.	-	.	ID=g931.t2;Parent=g931;em_target=9612.ENSCAFP00000006596;em_score=1011.8;em_evalue=0.0;em_tcov=.;em_OGs=28KZH@1|root,2QTGC@2759|Eukaryota,38GDF@33154|Opisthokonta,3BAZA@33208|Metazoa,3CRI1@33213|Bilateria,481YF@7711|Chordata,491JV@7742|Vertebrata,3JD1T@40674|Mammalia,3EGAK@33554|Carnivora;em_COG_cat=S;em_desc=activation inhibitor, mitochondrial;em_max_annot_lvl=33208|Metazoa;em_Preferred_name=TCAIM;em_PFAMs=DUF4460,DUF4461;em_GOs=GO:0005575,GO:0005622,GO:0005623,GO:0005737,GO:0005739,GO:0043226,GO:0043227,GO:0043229,GO:0043231,GO:0044424,GO:0044444,GO:0044464
HiC_scaffold_1	AUGUSTUS	intron	58127868	58127969	0.86	-	.	ID=g931.t2.intron1;Parent=g931.t2
HiC_scaffold_1	AUGUSTUS	exon	58127970	58128055	.	-	.	ID=g931.t2.exon2;Parent=g931.t2
HiC_scaffold_1	AUGUSTUS	CDS	58127970	58128055	0.86	-	1	ID=g931.t2.CDS2;Parent=g931.t2
HiC_scaffold_1	AUGUSTUS	intron	58128056	58133320	1.0	-	.	ID=g931.t2.intron2;Parent=g931.t2
HiC_scaffold_1	gmst	intron	58128056	58133320	96.770667	-	0	ID=g931.t1.intron1;Parent=g931.t1
HiC_scaffold_1	AUGUSTUS	exon	58133321	58133452	.	-	.	ID=g931.t2.exon3;Parent=g931.t2
HiC_scaffold_1	AUGUSTUS	CDS	58133321	58133452	1.0	-	1	ID=g931.t2.CDS3;Parent=g931.t2
HiC_scaffold_1	gmst	CDS	58133321	58133452	96.770667	-	1	ID=g931.t1.CDS2;Parent=g931.t1
HiC_scaffold_1	gmst	exon	58133321	58133452	96.770667	-	1	ID=g931.t1.exon2;Parent=g931.t1
HiC_scaffold_1	AUGUSTUS	intron	58133453	58134041	1.0	-	.	ID=g931.t2.intron3;Parent=g931.t2
HiC_scaffold_1	gmst	intron	58133453	58134041	96.770667	-	0	ID=g931.t1.intron2;Parent=g931.t1
HiC_scaffold_1	AUGUSTUS	exon	58134042	58134274	.	-	.	ID=g931.t2.exon4;Parent=g931.t2
HiC_scaffold_1	AUGUSTUS	CDS	58134042	58134274	1.0	-	0	ID=g931.t2.CDS4;Parent=g931.t2
HiC_scaffold_1	gmst	CDS	58134042	58134274	96.770667	-	0	ID=g931.t1.CDS3;Parent=g931.t1
HiC_scaffold_1	gmst	exon	58134042	58134274	96.770667	-	0	ID=g931.t1.exon3;Parent=g931.t1
HiC_scaffold_1	AUGUSTUS	intron	58134275	58138357	1.0	-	.	ID=g931.t2.intron4;Parent=g931.t2
HiC_scaffold_1	gmst	intron	58134275	58138357	96.770667	-	0	ID=g931.t1.intron3;Parent=g931.t1
HiC_scaffold_1	AUGUSTUS	exon	58138358	58138449	.	-	.	ID=g931.t2.exon5;Parent=g931.t2
HiC_scaffold_1	AUGUSTUS	CDS	58138358	58138449	1.0	-	2	ID=g931.t2.CDS5;Parent=g931.t2
HiC_scaffold_1	gmst	CDS	58138358	58138449	96.770667	-	2	ID=g931.t1.CDS4;Parent=g931.t1
HiC_scaffold_1	gmst	exon	58138358	58138449	96.770667	-	2	ID=g931.t1.exon4;Parent=g931.t1
HiC_scaffold_1	AUGUSTUS	intron	58138450	58139189	1.0	-	.	ID=g931.t2.intron5;Parent=g931.t2
HiC_scaffold_1	gmst	intron	58138450	58139189	96.770667	-	0	ID=g931.t1.intron4;Parent=g931.t1
HiC_scaffold_1	AUGUSTUS	exon	58139190	58139287	.	-	.	ID=g931.t2.exon6;Parent=g931.t2
HiC_scaffold_1	AUGUSTUS	CDS	58139190	58139287	1.0	-	1	ID=g931.t2.CDS6;Parent=g931.t2
HiC_scaffold_1	gmst	CDS	58139190	58139287	96.770667	-	1	ID=g931.t1.CDS5;Parent=g931.t1
HiC_scaffold_1	gmst	exon	58139190	58139287	96.770667	-	1	ID=g931.t1.exon5;Parent=g931.t1
HiC_scaffold_1	AUGUSTUS	intron	58139288	58141551	1.0	-	.	ID=g931.t2.intron6;Parent=g931.t2
HiC_scaffold_1	gmst	intron	58139288	58141551	96.770667	-	0	ID=g931.t1.intron5;Parent=g931.t1
HiC_scaffold_1	AUGUSTUS	exon	58141552	58141674	.	-	.	ID=g931.t2.exon7;Parent=g931.t2
HiC_scaffold_1	AUGUSTUS	CDS	58141552	58141674	1.0	-	1	ID=g931.t2.CDS7;Parent=g931.t2
HiC_scaffold_1	gmst	CDS	58141552	58141674	96.770667	-	1	ID=g931.t1.CDS6;Parent=g931.t1
HiC_scaffold_1	gmst	exon	58141552	58141674	96.770667	-	1	ID=g931.t1.exon6;Parent=g931.t1
HiC_scaffold_1	AUGUSTUS	intron	58141675	58156325	1.0	-	.	ID=g931.t2.intron7;Parent=g931.t2
HiC_scaffold_1	gmst	intron	58141675	58156325	96.770667	-	0	ID=g931.t1.intron6;Parent=g931.t1
HiC_scaffold_1	AUGUSTUS	exon	58156326	58156578	.	-	.	ID=g931.t2.exon8;Parent=g931.t2
HiC_scaffold_1	AUGUSTUS	CDS	58156326	58156578	1.0	-	2	ID=g931.t2.CDS8;Parent=g931.t2
HiC_scaffold_1	gmst	CDS	58156326	58156578	96.770667	-	2	ID=g931.t1.CDS7;Parent=g931.t1
HiC_scaffold_1	gmst	exon	58156326	58156578	96.770667	-	2	ID=g931.t1.exon7;Parent=g931.t1
HiC_scaffold_1	AUGUSTUS	intron	58156579	58161302	1.0	-	.	ID=g931.t2.intron8;Parent=g931.t2
HiC_scaffold_1	gmst	intron	58156579	58161302	96.770667	-	0	ID=g931.t1.intron7;Parent=g931.t1
HiC_scaffold_1	AUGUSTUS	exon	58161303	58161456	.	-	.	ID=g931.t2.exon9;Parent=g931.t2
HiC_scaffold_1	AUGUSTUS	CDS	58161303	58161456	1.0	-	0	ID=g931.t2.CDS9;Parent=g931.t2
HiC_scaffold_1	gmst	CDS	58161303	58161456	96.770667	-	0	ID=g931.t1.CDS8;Parent=g931.t1
HiC_scaffold_1	gmst	exon	58161303	58161456	96.770667	-	0	ID=g931.t1.exon8;Parent=g931.t1
HiC_scaffold_1	AUGUSTUS	intron	58161457	58165809	1.0	-	.	ID=g931.t2.intron9;Parent=g931.t2
HiC_scaffold_1	gmst	intron	58161457	58165809	96.770667	-	0	ID=g931.t1.intron8;Parent=g931.t1
HiC_scaffold_1	AUGUSTUS	exon	58165810	58165945	.	-	.	ID=g931.t2.exon10;Parent=g931.t2
HiC_scaffold_1	AUGUSTUS	CDS	58165810	58165945	1.0	-	1	ID=g931.t2.CDS10;Parent=g931.t2
HiC_scaffold_1	gmst	CDS	58165810	58165945	96.770667	-	1	ID=g931.t1.CDS9;Parent=g931.t1
HiC_scaffold_1	gmst	exon	58165810	58165945	96.770667	-	1	ID=g931.t1.exon9;Parent=g931.t1
HiC_scaffold_1	AUGUSTUS	intron	58165946	58170731	1.0	-	.	ID=g931.t2.intron10;Parent=g931.t2
HiC_scaffold_1	gmst	intron	58165946	58170731	96.770667	-	0	ID=g931.t1.intron9;Parent=g931.t1
HiC_scaffold_1	AUGUSTUS	exon	58170732	58170760	.	-	.	ID=g931.t2.exon11;Parent=g931.t2
HiC_scaffold_1	AUGUSTUS	CDS	58170732	58170760	1.0	-	0	ID=g931.t2.CDS11;Parent=g931.t2
HiC_scaffold_1	gmst	CDS	58170732	58170760	96.770667	-	0	ID=g931.t1.CDS10;Parent=g931.t1
HiC_scaffold_1	gmst	exon	58170732	58170760	96.770667	-	0	ID=g931.t1.exon10;Parent=g931.t1
HiC_scaffold_1	AUGUSTUS	start_codon	58170758	58170760	.	-	0	ID=g931.t2.start1;Parent=g931.t2
HiC_scaffold_1	gmst	start_codon	58170758	58170760	96.770667	-	0	ID=g931.t1.start1;Parent=g931.t1
HiC_scaffold_1	AUGUSTUS	stop_codon	58184944	58184946	.	-	0	ID=g932.t1.stop1;Parent=g932.t1
HiC_scaffold_1	GeneMark.hmm3	stop_codon	58184944	58184946	.	-	0	ID=g932.t2.stop1;Parent=g932.t2
HiC_scaffold_1	AUGUSTUS	exon	58184944	58185163	.	-	.	ID=g932.t1.exon1;Parent=g932.t1
HiC_scaffold_1	GeneMark.hmm3	CDS	58184944	58185163	.	-	1	ID=g932.t2.CDS1;Parent=g932.t2
HiC_scaffold_1	GeneMark.hmm3	exon	58184944	58185163	.	-	1	ID=g932.t2.exon1;Parent=g932.t2
HiC_scaffold_1	AUGUSTUS	CDS	58184944	58185163	1.0	-	1	ID=g932.t1.CDS1;Parent=g932.t1
HiC_scaffold_1	AUGUSTUS	gene	58184944	58299633	.	-	.	ID=g932
HiC_scaffold_1	AUGUSTUS	mRNA	58184944	58299633	.	-	.	ID=g932.t1;Parent=g932;em_target=9713.XP_006740350.1;em_score=2001.9;em_evalue=0.0;em_tcov=.;em_OGs=2CI3D@1|root,2QPIV@2759|Eukaryota,38ECP@33154|Opisthokonta,3BIBQ@33208|Metazoa,3CWCX@33213|Bilateria,487WS@7711|Chordata,491CV@7742|Vertebrata,3JACH@40674|Mammalia,3EUGM@33554|Carnivora;em_COG_cat=S;em_desc=Testis and ovary specific PAZ domain containing 1;em_max_annot_lvl=33208|Metazoa;em_Preferred_name=TOPAZ1;em_PFAMs=Asp_Glu_race_2;em_GOs=GO:0000003,GO:0003006,GO:0006139,GO:0006351,GO:0006725,GO:0006807,GO:0006915,GO:0007276,GO:0007281,GO:0007283,GO:0007286,GO:0008150,GO:0008152,GO:0008219,GO:0009058,GO:0009059,GO:0009987,GO:0010467,GO:0010564,GO:0012501,GO:0016070,GO:0018130,GO:0019438,GO:0019953,GO:0022412,GO:0022414,GO:0030154,GO:0032501,GO:0032502,GO:0032504,GO:0032774,GO:0034641,GO:0034645,GO:0034654,GO:0034660,GO:0043170,GO:0044237,GO:0044238,GO:0044249,GO:0044260,GO:0044271,GO:0044703,GO:0045787,GO:0046483,GO:0048137,GO:0048232,GO:0048468,GO:0048515,GO:0048518,GO:0048522,GO:0048609,GO:0048856,GO:0048869,GO:0050789,GO:0050794,GO:0051301,GO:0051445,GO:0051446,GO:0051704,GO:0051726,GO:0065007,GO:0071704,GO:0090068,GO:0090304,GO:0097659,GO:0098781,GO:1901360,GO:1901362,GO:1901576,GO:1901987,GO:1901989,GO:1901993,GO:1901995,GO:2000241,GO:2000243
HiC_scaffold_1	GeneMark.hmm3	mRNA	58184944	58299633	.	-	.	ID=g932.t2;Parent=g932;em_target=9713.XP_006740350.1;em_score=1941.1;em_evalue=0.0;em_tcov=.;em_OGs=2CI3D@1|root,2QPIV@2759|Eukaryota,38ECP@33154|Opisthokonta,3BIBQ@33208|Metazoa,3CWCX@33213|Bilateria,487WS@7711|Chordata,491CV@7742|Vertebrata,3JACH@40674|Mammalia,3EUGM@33554|Carnivora;em_COG_cat=S;em_desc=Testis and ovary specific PAZ domain containing 1;em_max_annot_lvl=33208|Metazoa;em_Preferred_name=TOPAZ1;em_PFAMs=Asp_Glu_race_2;em_GOs=GO:0000003,GO:0003006,GO:0006139,GO:0006351,GO:0006725,GO:0006807,GO:0006915,GO:0007276,GO:0007281,GO:0007283,GO:0007286,GO:0008150,GO:0008152,GO:0008219,GO:0009058,GO:0009059,GO:0009987,GO:0010467,GO:0010564,GO:0012501,GO:0016070,GO:0018130,GO:0019438,GO:0019953,GO:0022412,GO:0022414,GO:0030154,GO:0032501,GO:0032502,GO:0032504,GO:0032774,GO:0034641,GO:0034645,GO:0034654,GO:0034660,GO:0043170,GO:0044237,GO:0044238,GO:0044249,GO:0044260,GO:0044271,GO:0044703,GO:0045787,GO:0046483,GO:0048137,GO:0048232,GO:0048468,GO:0048515,GO:0048518,GO:0048522,GO:0048609,GO:0048856,GO:0048869,GO:0050789,GO:0050794,GO:0051301,GO:0051445,GO:0051446,GO:0051704,GO:0051726,GO:0065007,GO:0071704,GO:0090068,GO:0090304,GO:0097659,GO:0098781,GO:1901360,GO:1901362,GO:1901576,GO:1901987,GO:1901989,GO:1901993,GO:1901995,GO:2000241,GO:2000243
HiC_scaffold_1	GeneMark.hmm3	intron	58185164	58188747	.	-	2	ID=g932.t2.intron1;Parent=g932.t2
HiC_scaffold_1	AUGUSTUS	intron	58185164	58188747	1.0	-	.	ID=g932.t1.intron1;Parent=g932.t1
HiC_scaffold_1	AUGUSTUS	exon	58188748	58188931	.	-	.	ID=g932.t1.exon2;Parent=g932.t1
HiC_scaffold_1	GeneMark.hmm3	CDS	58188748	58188931	.	-	2	ID=g932.t2.CDS2;Parent=g932.t2
HiC_scaffold_1	GeneMark.hmm3	exon	58188748	58188931	.	-	2	ID=g932.t2.exon2;Parent=g932.t2
HiC_scaffold_1	AUGUSTUS	CDS	58188748	58188931	1.0	-	2	ID=g932.t1.CDS2;Parent=g932.t1
HiC_scaffold_1	GeneMark.hmm3	intron	58188932	58194135	.	-	1	ID=g932.t2.intron2;Parent=g932.t2
HiC_scaffold_1	AUGUSTUS	intron	58188932	58194135	1.0	-	.	ID=g932.t1.intron2;Parent=g932.t1
HiC_scaffold_1	GeneMark.hmm3	CDS	58194136	58194177	.	-	2	ID=g932.t2.CDS3;Parent=g932.t2
HiC_scaffold_1	GeneMark.hmm3	exon	58194136	58194177	.	-	2	ID=g932.t2.exon3;Parent=g932.t2
HiC_scaffold_1	AUGUSTUS	exon	58194136	58194339	.	-	.	ID=g932.t1.exon3;Parent=g932.t1
HiC_scaffold_1	AUGUSTUS	CDS	58194136	58194339	0.98	-	2	ID=g932.t1.CDS3;Parent=g932.t1
HiC_scaffold_1	GeneMark.hmm3	intron	58194178	58194264	.	-	1	ID=g932.t2.intron3;Parent=g932.t2
HiC_scaffold_1	GeneMark.hmm3	CDS	58194265	58194339	.	-	2	ID=g932.t2.CDS4;Parent=g932.t2
HiC_scaffold_1	GeneMark.hmm3	exon	58194265	58194339	.	-	2	ID=g932.t2.exon4;Parent=g932.t2
HiC_scaffold_1	GeneMark.hmm3	intron	58194340	58195787	.	-	1	ID=g932.t2.intron4;Parent=g932.t2
HiC_scaffold_1	AUGUSTUS	intron	58194340	58195787	1.0	-	.	ID=g932.t1.intron3;Parent=g932.t1
HiC_scaffold_1	AUGUSTUS	exon	58195788	58195952	.	-	.	ID=g932.t1.exon4;Parent=g932.t1
HiC_scaffold_1	GeneMark.hmm3	CDS	58195788	58195952	.	-	2	ID=g932.t2.CDS5;Parent=g932.t2
HiC_scaffold_1	GeneMark.hmm3	exon	58195788	58195952	.	-	2	ID=g932.t2.exon5;Parent=g932.t2
HiC_scaffold_1	AUGUSTUS	CDS	58195788	58195952	1.0	-	2	ID=g932.t1.CDS4;Parent=g932.t1
HiC_scaffold_1	GeneMark.hmm3	intron	58195953	58212133	.	-	1	ID=g932.t2.intron5;Parent=g932.t2
HiC_scaffold_1	AUGUSTUS	intron	58195953	58212133	1.0	-	.	ID=g932.t1.intron4;Parent=g932.t1
HiC_scaffold_1	AUGUSTUS	exon	58212134	58212299	.	-	.	ID=g932.t1.exon5;Parent=g932.t1
HiC_scaffold_1	GeneMark.hmm3	CDS	58212134	58212299	.	-	0	ID=g932.t2.CDS6;Parent=g932.t2
HiC_scaffold_1	GeneMark.hmm3	exon	58212134	58212299	.	-	0	ID=g932.t2.exon6;Parent=g932.t2
HiC_scaffold_1	AUGUSTUS	CDS	58212134	58212299	1.0	-	0	ID=g932.t1.CDS5;Parent=g932.t1
HiC_scaffold_1	GeneMark.hmm3	intron	58212300	58214505	.	-	0	ID=g932.t2.intron6;Parent=g932.t2
HiC_scaffold_1	AUGUSTUS	intron	58212300	58214505	1.0	-	.	ID=g932.t1.intron5;Parent=g932.t1
HiC_scaffold_1	AUGUSTUS	exon	58214506	58214606	.	-	.	ID=g932.t1.exon6;Parent=g932.t1
HiC_scaffold_1	GeneMark.hmm3	CDS	58214506	58214606	.	-	2	ID=g932.t2.CDS7;Parent=g932.t2
HiC_scaffold_1	GeneMark.hmm3	exon	58214506	58214606	.	-	2	ID=g932.t2.exon7;Parent=g932.t2
HiC_scaffold_1	AUGUSTUS	CDS	58214506	58214606	1.0	-	2	ID=g932.t1.CDS6;Parent=g932.t1
HiC_scaffold_1	GeneMark.hmm3	intron	58214607	58215312	.	-	1	ID=g932.t2.intron7;Parent=g932.t2
HiC_scaffold_1	AUGUSTUS	intron	58214607	58215312	1.0	-	.	ID=g932.t1.intron6;Parent=g932.t1
HiC_scaffold_1	AUGUSTUS	exon	58215313	58215487	.	-	.	ID=g932.t1.exon7;Parent=g932.t1
HiC_scaffold_1	GeneMark.hmm3	CDS	58215313	58215487	.	-	0	ID=g932.t2.CDS8;Parent=g932.t2
HiC_scaffold_1	GeneMark.hmm3	exon	58215313	58215487	.	-	0	ID=g932.t2.exon8;Parent=g932.t2
HiC_scaffold_1	AUGUSTUS	CDS	58215313	58215487	1.0	-	0	ID=g932.t1.CDS7;Parent=g932.t1
HiC_scaffold_1	GeneMark.hmm3	intron	58215488	58216532	.	-	0	ID=g932.t2.intron8;Parent=g932.t2
HiC_scaffold_1	AUGUSTUS	intron	58215488	58216532	1.0	-	.	ID=g932.t1.intron7;Parent=g932.t1
HiC_scaffold_1	AUGUSTUS	exon	58216533	58216599	.	-	.	ID=g932.t1.exon8;Parent=g932.t1
HiC_scaffold_1	GeneMark.hmm3	CDS	58216533	58216599	.	-	1	ID=g932.t2.CDS9;Parent=g932.t2
HiC_scaffold_1	GeneMark.hmm3	exon	58216533	58216599	.	-	1	ID=g932.t2.exon9;Parent=g932.t2
HiC_scaffold_1	AUGUSTUS	CDS	58216533	58216599	1.0	-	1	ID=g932.t1.CDS8;Parent=g932.t1
HiC_scaffold_1	GeneMark.hmm3	intron	58216600	58228874	.	-	2	ID=g932.t2.intron9;Parent=g932.t2
HiC_scaffold_1	AUGUSTUS	intron	58216600	58228874	1.0	-	.	ID=g932.t1.intron8;Parent=g932.t1
HiC_scaffold_1	AUGUSTUS	exon	58228875	58228990	.	-	.	ID=g932.t1.exon9;Parent=g932.t1
HiC_scaffold_1	GeneMark.hmm3	CDS	58228875	58228990	.	-	0	ID=g932.t2.CDS10;Parent=g932.t2
HiC_scaffold_1	GeneMark.hmm3	exon	58228875	58228990	.	-	0	ID=g932.t2.exon10;Parent=g932.t2
HiC_scaffold_1	AUGUSTUS	CDS	58228875	58228990	1.0	-	0	ID=g932.t1.CDS9;Parent=g932.t1
HiC_scaffold_1	GeneMark.hmm3	intron	58228991	58230275	.	-	0	ID=g932.t2.intron10;Parent=g932.t2
HiC_scaffold_1	AUGUSTUS	intron	58228991	58230275	1.0	-	.	ID=g932.t1.intron9;Parent=g932.t1
HiC_scaffold_1	AUGUSTUS	exon	58230276	58230368	.	-	.	ID=g932.t1.exon10;Parent=g932.t1
HiC_scaffold_1	GeneMark.hmm3	CDS	58230276	58230368	.	-	0	ID=g932.t2.CDS11;Parent=g932.t2
HiC_scaffold_1	GeneMark.hmm3	exon	58230276	58230368	.	-	0	ID=g932.t2.exon11;Parent=g932.t2
HiC_scaffold_1	AUGUSTUS	CDS	58230276	58230368	1.0	-	0	ID=g932.t1.CDS10;Parent=g932.t1
HiC_scaffold_1	GeneMark.hmm3	intron	58230369	58230566	.	-	0	ID=g932.t2.intron11;Parent=g932.t2
HiC_scaffold_1	AUGUSTUS	intron	58230369	58230566	1.0	-	.	ID=g932.t1.intron10;Parent=g932.t1
HiC_scaffold_1	AUGUSTUS	exon	58230567	58230718	.	-	.	ID=g932.t1.exon11;Parent=g932.t1
HiC_scaffold_1	GeneMark.hmm3	CDS	58230567	58230718	.	-	2	ID=g932.t2.CDS12;Parent=g932.t2
HiC_scaffold_1	GeneMark.hmm3	exon	58230567	58230718	.	-	2	ID=g932.t2.exon12;Parent=g932.t2
HiC_scaffold_1	AUGUSTUS	CDS	58230567	58230718	1.0	-	2	ID=g932.t1.CDS11;Parent=g932.t1
HiC_scaffold_1	GeneMark.hmm3	intron	58230719	58250341	.	-	1	ID=g932.t2.intron12;Parent=g932.t2
HiC_scaffold_1	AUGUSTUS	intron	58230719	58250341	1.0	-	.	ID=g932.t1.intron11;Parent=g932.t1
HiC_scaffold_1	AUGUSTUS	exon	58250342	58250405	.	-	.	ID=g932.t1.exon12;Parent=g932.t1
HiC_scaffold_1	GeneMark.hmm3	CDS	58250342	58250405	.	-	0	ID=g932.t2.CDS13;Parent=g932.t2
HiC_scaffold_1	GeneMark.hmm3	exon	58250342	58250405	.	-	0	ID=g932.t2.exon13;Parent=g932.t2
HiC_scaffold_1	AUGUSTUS	CDS	58250342	58250405	1.0	-	0	ID=g932.t1.CDS12;Parent=g932.t1
HiC_scaffold_1	GeneMark.hmm3	intron	58250406	58258762	.	-	0	ID=g932.t2.intron13;Parent=g932.t2
HiC_scaffold_1	AUGUSTUS	intron	58250406	58258762	1.0	-	.	ID=g932.t1.intron12;Parent=g932.t1
HiC_scaffold_1	AUGUSTUS	exon	58258763	58258888	.	-	.	ID=g932.t1.exon13;Parent=g932.t1
HiC_scaffold_1	GeneMark.hmm3	CDS	58258763	58258888	.	-	0	ID=g932.t2.CDS14;Parent=g932.t2
HiC_scaffold_1	GeneMark.hmm3	exon	58258763	58258888	.	-	0	ID=g932.t2.exon14;Parent=g932.t2
HiC_scaffold_1	AUGUSTUS	CDS	58258763	58258888	1.0	-	0	ID=g932.t1.CDS13;Parent=g932.t1
HiC_scaffold_1	GeneMark.hmm3	intron	58258889	58259614	.	-	0	ID=g932.t2.intron14;Parent=g932.t2
HiC_scaffold_1	AUGUSTUS	intron	58258889	58259614	1.0	-	.	ID=g932.t1.intron13;Parent=g932.t1
HiC_scaffold_1	AUGUSTUS	exon	58259615	58259700	.	-	.	ID=g932.t1.exon14;Parent=g932.t1
HiC_scaffold_1	GeneMark.hmm3	CDS	58259615	58259700	.	-	2	ID=g932.t2.CDS15;Parent=g932.t2
HiC_scaffold_1	GeneMark.hmm3	exon	58259615	58259700	.	-	2	ID=g932.t2.exon15;Parent=g932.t2
HiC_scaffold_1	AUGUSTUS	CDS	58259615	58259700	1.0	-	2	ID=g932.t1.CDS14;Parent=g932.t1
HiC_scaffold_1	GeneMark.hmm3	intron	58259701	58261815	.	-	1	ID=g932.t2.intron15;Parent=g932.t2
HiC_scaffold_1	AUGUSTUS	intron	58259701	58261815	1.0	-	.	ID=g932.t1.intron14;Parent=g932.t1
HiC_scaffold_1	AUGUSTUS	exon	58261816	58261955	.	-	.	ID=g932.t1.exon15;Parent=g932.t1
HiC_scaffold_1	GeneMark.hmm3	CDS	58261816	58261955	.	-	1	ID=g932.t2.CDS16;Parent=g932.t2
HiC_scaffold_1	GeneMark.hmm3	exon	58261816	58261955	.	-	1	ID=g932.t2.exon16;Parent=g932.t2
HiC_scaffold_1	AUGUSTUS	CDS	58261816	58261955	1.0	-	1	ID=g932.t1.CDS15;Parent=g932.t1
HiC_scaffold_1	GeneMark.hmm3	intron	58261956	58264012	.	-	2	ID=g932.t2.intron16;Parent=g932.t2
HiC_scaffold_1	AUGUSTUS	intron	58261956	58264012	1.0	-	.	ID=g932.t1.intron15;Parent=g932.t1
HiC_scaffold_1	AUGUSTUS	exon	58264013	58264077	.	-	.	ID=g932.t1.exon16;Parent=g932.t1
HiC_scaffold_1	GeneMark.hmm3	CDS	58264013	58264077	.	-	0	ID=g932.t2.CDS17;Parent=g932.t2
HiC_scaffold_1	GeneMark.hmm3	exon	58264013	58264077	.	-	0	ID=g932.t2.exon17;Parent=g932.t2
HiC_scaffold_1	AUGUSTUS	CDS	58264013	58264077	1.0	-	0	ID=g932.t1.CDS16;Parent=g932.t1
HiC_scaffold_1	GeneMark.hmm3	intron	58264078	58284854	.	-	0	ID=g932.t2.intron17;Parent=g932.t2
HiC_scaffold_1	AUGUSTUS	intron	58264078	58284854	1.0	-	.	ID=g932.t1.intron16;Parent=g932.t1
HiC_scaffold_1	AUGUSTUS	exon	58284855	58284982	.	-	.	ID=g932.t1.exon17;Parent=g932.t1
HiC_scaffold_1	GeneMark.hmm3	CDS	58284855	58284982	.	-	2	ID=g932.t2.CDS18;Parent=g932.t2
HiC_scaffold_1	GeneMark.hmm3	exon	58284855	58284982	.	-	2	ID=g932.t2.exon18;Parent=g932.t2
HiC_scaffold_1	AUGUSTUS	CDS	58284855	58284982	1.0	-	2	ID=g932.t1.CDS17;Parent=g932.t1
HiC_scaffold_1	GeneMark.hmm3	intron	58284983	58285683	.	-	1	ID=g932.t2.intron18;Parent=g932.t2
HiC_scaffold_1	AUGUSTUS	intron	58284983	58285683	1.0	-	.	ID=g932.t1.intron17;Parent=g932.t1
HiC_scaffold_1	AUGUSTUS	exon	58285684	58285745	.	-	.	ID=g932.t1.exon18;Parent=g932.t1
HiC_scaffold_1	GeneMark.hmm3	CDS	58285684	58285745	.	-	1	ID=g932.t2.CDS19;Parent=g932.t2
HiC_scaffold_1	GeneMark.hmm3	exon	58285684	58285745	.	-	1	ID=g932.t2.exon19;Parent=g932.t2
HiC_scaffold_1	AUGUSTUS	CDS	58285684	58285745	1.0	-	1	ID=g932.t1.CDS18;Parent=g932.t1
HiC_scaffold_1	GeneMark.hmm3	intron	58285746	58296365	.	-	2	ID=g932.t2.intron19;Parent=g932.t2
HiC_scaffold_1	AUGUSTUS	intron	58285746	58296365	1.0	-	.	ID=g932.t1.intron18;Parent=g932.t1
HiC_scaffold_1	AUGUSTUS	exon	58296366	58296576	.	-	.	ID=g932.t1.exon19;Parent=g932.t1
HiC_scaffold_1	GeneMark.hmm3	CDS	58296366	58296576	.	-	2	ID=g932.t2.CDS20;Parent=g932.t2
HiC_scaffold_1	GeneMark.hmm3	exon	58296366	58296576	.	-	2	ID=g932.t2.exon20;Parent=g932.t2
HiC_scaffold_1	AUGUSTUS	CDS	58296366	58296576	0.59	-	2	ID=g932.t1.CDS19;Parent=g932.t1
HiC_scaffold_1	GeneMark.hmm3	intron	58296577	58298052	.	-	1	ID=g932.t2.intron20;Parent=g932.t2
HiC_scaffold_1	AUGUSTUS	intron	58296577	58298676	0.52	-	.	ID=g932.t1.intron19;Parent=g932.t1
HiC_scaffold_1	GeneMark.hmm3	CDS	58298053	58298209	.	-	0	ID=g932.t2.CDS21;Parent=g932.t2
HiC_scaffold_1	GeneMark.hmm3	exon	58298053	58298209	.	-	0	ID=g932.t2.exon21;Parent=g932.t2
HiC_scaffold_1	GeneMark.hmm3	intron	58298210	58298764	.	-	0	ID=g932.t2.intron21;Parent=g932.t2
HiC_scaffold_1	AUGUSTUS	exon	58298677	58298826	.	-	.	ID=g932.t1.exon20;Parent=g932.t1
HiC_scaffold_1	AUGUSTUS	CDS	58298677	58298826	0.8	-	2	ID=g932.t1.CDS20;Parent=g932.t1
HiC_scaffold_1	GeneMark.hmm3	CDS	58298765	58298826	.	-	2	ID=g932.t2.CDS22;Parent=g932.t2
HiC_scaffold_1	GeneMark.hmm3	exon	58298765	58298826	.	-	2	ID=g932.t2.exon22;Parent=g932.t2
HiC_scaffold_1	GeneMark.hmm3	intron	58298827	58299428	.	-	1	ID=g932.t2.intron22;Parent=g932.t2
HiC_scaffold_1	AUGUSTUS	intron	58298827	58299428	1.0	-	.	ID=g932.t1.intron20;Parent=g932.t1
HiC_scaffold_1	AUGUSTUS	exon	58299429	58299633	.	-	.	ID=g932.t1.exon21;Parent=g932.t1
HiC_scaffold_1	GeneMark.hmm3	CDS	58299429	58299633	.	-	0	ID=g932.t2.CDS23;Parent=g932.t2
HiC_scaffold_1	GeneMark.hmm3	exon	58299429	58299633	.	-	0	ID=g932.t2.exon23;Parent=g932.t2
HiC_scaffold_1	AUGUSTUS	CDS	58299429	58299633	1.0	-	0	ID=g932.t1.CDS21;Parent=g932.t1
HiC_scaffold_1	AUGUSTUS	start_codon	58299631	58299633	.	-	0	ID=g932.t1.start1;Parent=g932.t1
HiC_scaffold_1	GeneMark.hmm3	start_codon	58299631	58299633	.	-	0	ID=g932.t2.start1;Parent=g932.t2
HiC_scaffold_1	AUGUSTUS	start_codon	58604252	58604254	.	+	0	ID=g933.t1.start1;Parent=g933.t1
HiC_scaffold_1	AUGUSTUS	gene	58604252	58605640	.	+	.	ID=g933
HiC_scaffold_1	AUGUSTUS	exon	58604252	58605640	.	+	.	ID=g933.t1.exon1;Parent=g933.t1
HiC_scaffold_1	AUGUSTUS	mRNA	58604252	58605640	1.0	+	.	ID=g933.t1;Parent=g933;em_target=10141.ENSCPOP00000003669;em_score=998.1;em_evalue=1.4e-302;em_tcov=.;em_OGs=COG5256@1|root,KOG0052@2759|Eukaryota,38G33@33154|Opisthokonta,3BB5I@33208|Metazoa,3CZIS@33213|Bilateria,487AZ@7711|Chordata,490DH@7742|Vertebrata,3J48S@40674|Mammalia,35IFM@314146|Euarchontoglires,4PZVU@9989|Rodentia;em_COG_cat=J;em_desc=Elongation factor;em_max_annot_lvl=33208|Metazoa;em_Preferred_name=EEF1A1;em_PFAMs=GTP_EFTU,GTP_EFTU_D2,GTP_EFTU_D3;em_KEGG_ko=ko:K03231,ko:K13199;em_KEGG_Pathway=ko03013,ko05134,map03013,map05134;em_BRITE=ko00000,ko00001,ko03012,ko03016,ko03019,ko03041,ko04131,ko04147;em_GOs=GO:0000049,GO:0000166,GO:0000323,GO:0001726,GO:0001775,GO:0001882,GO:0001883,GO:0002252,GO:0002263,GO:0002274,GO:0002275,GO:0002283,GO:0002366,GO:0002376,GO:0002443,GO:0002444,GO:0002446,GO:0003674,GO:0003676,GO:0003723,GO:0003746,GO:0003824,GO:0003924,GO:0005488,GO:0005515,GO:0005525,GO:0005575,GO:0005576,GO:0005622,GO:0005623,GO:0005634,GO:0005730,GO:0005737,GO:0005764,GO:0005765,GO:0005773,GO:0005774,GO:0005829,GO:0005853,GO:0005856,GO:0005886,GO:0005938,GO:0006412,GO:0006414,GO:0006518,GO:0006807,GO:0006810,GO:0006887,GO:0006955,GO:0008135,GO:0008150,GO:0008152,GO:0009058,GO:0009059,GO:0009719,GO:0009894,GO:0009987,GO:0010033,GO:0010467,GO:0010506,GO:0012505,GO:0015629,GO:0016020,GO:0016192,GO:0016462,GO:0016787,GO:0016817,GO:0016818,GO:0017076,GO:0017111,GO:0019001,GO:0019222,GO:0019538,GO:0019899,GO:0019900,GO:0019901,GO:0030141,GO:0030863,GO:0030864,GO:0031090,GO:0031252,GO:0031253,GO:0031256,GO:0031323,GO:0031329,GO:0031410,GO:0031974,GO:0031981,GO:0031982,GO:0031983,GO:0032549,GO:0032550,GO:0032553,GO:0032555,GO:0032561,GO:0032587,GO:0032940,GO:0032991,GO:0034248,GO:0034641,GO:0034645,GO:0034774,GO:0035639,GO:0036094,GO:0036230,GO:0042119,GO:0042176,GO:0042221,GO:0042995,GO:0043043,GO:0043167,GO:0043168,GO:0043170,GO:0043226,GO:0043227,GO:0043228,GO:0043229,GO:0043231,GO:0043232,GO:0043233,GO:0043299,GO:0043312,GO:0043603,GO:0043604,GO:0044237,GO:0044238,GO:0044249,GO:0044260,GO:0044267,GO:0044271,GO:0044422,GO:0044424,GO:0044425,GO:0044428,GO:0044430,GO:0044433,GO:0044437,GO:0044444,GO:0044446,GO:0044448,GO:0044459,GO:0044463,GO:0044464,GO:0045055,GO:0045321,GO:0046903,GO:0050789,GO:0050794,GO:0050896,GO:0051171,GO:0051179,GO:0051234,GO:0051246,GO:0051716,GO:0060205,GO:0060255,GO:0065007,GO:0070013,GO:0070848,GO:0070849,GO:0070887,GO:0071310,GO:0071363,GO:0071364,GO:0071495,GO:0071704,GO:0071944,GO:0080090,GO:0097159,GO:0097367,GO:0097708,GO:0098552,GO:0098562,GO:0098574,GO:0098588,GO:0098590,GO:0098805,GO:0098852,GO:0099503,GO:0099568,GO:0101002,GO:0120025,GO:0120038,GO:1901265,GO:1901363,GO:1901564,GO:1901566,GO:1901576,GO:1904714,GO:1904813
HiC_scaffold_1	AUGUSTUS	CDS	58604252	58605640	1.0	+	0	ID=g933.t1.CDS1;Parent=g933.t1
HiC_scaffold_1	AUGUSTUS	stop_codon	58605638	58605640	.	+	0	ID=g933.t1.stop1;Parent=g933.t1
HiC_scaffold_1	AUGUSTUS	stop_codon	58824323	58824325	.	-	0	ID=g934.t1.stop1;Parent=g934.t1
HiC_scaffold_1	AUGUSTUS	exon	58824323	58824412	.	-	.	ID=g934.t1.exon1;Parent=g934.t1
HiC_scaffold_1	AUGUSTUS	CDS	58824323	58824412	1.0	-	0	ID=g934.t1.CDS1;Parent=g934.t1
HiC_scaffold_1	AUGUSTUS	gene	58824323	58854784	.	-	.	ID=g934
HiC_scaffold_1	AUGUSTUS	mRNA	58824323	58854784	1.0	-	.	ID=g934.t1;Parent=g934;em_target=9668.ENSMPUP00000012832;em_score=822.6;em_evalue=1.2e-250;em_tcov=.;em_OGs=COG0596@1|root,KOG4409@2759|Eukaryota,38H8B@33154|Opisthokonta,3BEPZ@33208|Metazoa,3CWGZ@33213|Bilateria,48354@7711|Chordata,493ZF@7742|Vertebrata,3J8MW@40674|Mammalia,3EMJB@33554|Carnivora;em_COG_cat=S;em_desc=Abhydrolase domain containing 5;em_max_annot_lvl=33208|Metazoa;em_Preferred_name=ABHD5;em_EC=2.3.1.51;em_KEGG_ko=ko:K13698,ko:K13699;em_KEGG_Pathway=ko04923,map04923;em_KEGG_Reaction=R09381;em_KEGG_rclass=RC00037,RC00039;em_BRITE=ko00000,ko00001,ko01000,ko01002,ko01004;em_PFAMs=Abhydrolase_1,Abhydrolase_6;em_GOs=GO:0003674,GO:0003824,GO:0004301,GO:0005575,GO:0005622,GO:0005623,GO:0005737,GO:0005777,GO:0005811,GO:0005829,GO:0006629,GO:0006644,GO:0006650,GO:0006654,GO:0006793,GO:0006796,GO:0008150,GO:0008152,GO:0008610,GO:0008654,GO:0009058,GO:0009893,GO:0009894,GO:0009896,GO:0009987,GO:0010883,GO:0010888,GO:0010889,GO:0010891,GO:0010896,GO:0010898,GO:0016740,GO:0016746,GO:0016747,GO:0016787,GO:0016788,GO:0016801,GO:0016803,GO:0019216,GO:0019222,GO:0019637,GO:0031323,GO:0031325,GO:0031329,GO:0031331,GO:0032879,GO:0042171,GO:0042579,GO:0043085,GO:0043226,GO:0043227,GO:0043228,GO:0043229,GO:0043231,GO:0043232,GO:0044093,GO:0044237,GO:0044238,GO:0044249,GO:0044255,GO:0044424,GO:0044444,GO:0044464,GO:0045017,GO:0045834,GO:0046473,GO:0046474,GO:0046486,GO:0048518,GO:0048519,GO:0048522,GO:0050789,GO:0050790,GO:0050794,GO:0050994,GO:0050996,GO:0051004,GO:0051006,GO:0051336,GO:0051345,GO:0052689,GO:0060191,GO:0060193,GO:0061365,GO:0065007,GO:0065008,GO:0065009,GO:0071617,GO:0071704,GO:0080090,GO:0090207,GO:0090208,GO:0090407,GO:1901576,GO:1905952,GO:1905953
HiC_scaffold_1	AUGUSTUS	intron	58824413	58824946	1.0	-	.	ID=g934.t1.intron1;Parent=g934.t1
HiC_scaffold_1	AUGUSTUS	exon	58824947	58825133	.	-	.	ID=g934.t1.exon2;Parent=g934.t1
HiC_scaffold_1	AUGUSTUS	CDS	58824947	58825133	1.0	-	1	ID=g934.t1.CDS2;Parent=g934.t1
HiC_scaffold_1	AUGUSTUS	intron	58825134	58827554	1.0	-	.	ID=g934.t1.intron2;Parent=g934.t1
HiC_scaffold_1	AUGUSTUS	exon	58827555	58827666	.	-	.	ID=g934.t1.exon3;Parent=g934.t1
HiC_scaffold_1	AUGUSTUS	CDS	58827555	58827666	1.0	-	2	ID=g934.t1.CDS3;Parent=g934.t1
HiC_scaffold_1	AUGUSTUS	intron	58827667	58829706	1.0	-	.	ID=g934.t1.intron3;Parent=g934.t1
HiC_scaffold_1	AUGUSTUS	exon	58829707	58829861	.	-	.	ID=g934.t1.exon4;Parent=g934.t1
HiC_scaffold_1	AUGUSTUS	CDS	58829707	58829861	1.0	-	1	ID=g934.t1.CDS4;Parent=g934.t1
HiC_scaffold_1	AUGUSTUS	intron	58829862	58839072	1.0	-	.	ID=g934.t1.intron4;Parent=g934.t1
HiC_scaffold_1	AUGUSTUS	exon	58839073	58839445	.	-	.	ID=g934.t1.exon5;Parent=g934.t1
HiC_scaffold_1	AUGUSTUS	CDS	58839073	58839445	1.0	-	2	ID=g934.t1.CDS5;Parent=g934.t1
HiC_scaffold_1	AUGUSTUS	intron	58839446	58842190	1.0	-	.	ID=g934.t1.intron5;Parent=g934.t1
HiC_scaffold_1	AUGUSTUS	exon	58842191	58842276	.	-	.	ID=g934.t1.exon6;Parent=g934.t1
HiC_scaffold_1	AUGUSTUS	CDS	58842191	58842276	1.0	-	1	ID=g934.t1.CDS6;Parent=g934.t1
HiC_scaffold_1	AUGUSTUS	intron	58842277	58854737	1.0	-	.	ID=g934.t1.intron6;Parent=g934.t1
HiC_scaffold_1	AUGUSTUS	exon	58854738	58854784	.	-	.	ID=g934.t1.exon7;Parent=g934.t1
HiC_scaffold_1	AUGUSTUS	CDS	58854738	58854784	1.0	-	0	ID=g934.t1.CDS7;Parent=g934.t1
HiC_scaffold_1	AUGUSTUS	start_codon	58854782	58854784	.	-	0	ID=g934.t1.start1;Parent=g934.t1
HiC_scaffold_1	AUGUSTUS	start_codon	58922155	58922157	.	+	0	ID=g935.t1.start1;Parent=g935.t1
HiC_scaffold_1	AUGUSTUS	exon	58922155	58922293	.	+	.	ID=g935.t1.exon1;Parent=g935.t1
HiC_scaffold_1	AUGUSTUS	CDS	58922155	58922293	1.0	+	0	ID=g935.t1.CDS1;Parent=g935.t1
HiC_scaffold_1	AUGUSTUS	gene	58922155	59130089	.	+	.	ID=g935
HiC_scaffold_1	AUGUSTUS	mRNA	58922155	59130089	1.0	+	.	ID=g935.t1;Parent=g935;em_target=9685.ENSFCAP00000002985;em_score=1458.3;em_evalue=0.0;em_tcov=.;em_OGs=KOG2513@1|root,KOG2513@2759|Eukaryota,38FVF@33154|Opisthokonta,3BCCI@33208|Metazoa,3CRYT@33213|Bilateria,48012@7711|Chordata,48ZMQ@7742|Vertebrata,3J6Y3@40674|Mammalia,3EEQT@33554|Carnivora;em_COG_cat=D;em_desc=Anoctamin 10;em_max_annot_lvl=33208|Metazoa;em_Preferred_name=ANO10;em_KEGG_ko=ko:K19327;em_BRITE=ko00000,ko04040;em_KEGG_TC=1.A.17.1;em_PFAMs=Anoctamin;em_GOs=GO:0003674,GO:0005215,GO:0005216,GO:0005227,GO:0005229,GO:0005253,GO:0005254,GO:0005261,GO:0005575,GO:0005622,GO:0005623,GO:0005886,GO:0006810,GO:0006811,GO:0006812,GO:0006820,GO:0006821,GO:0008150,GO:0008324,GO:0008509,GO:0015075,GO:0015103,GO:0015108,GO:0015267,GO:0015318,GO:0015698,GO:0016020,GO:0022803,GO:0022836,GO:0022838,GO:0022839,GO:0022857,GO:0022890,GO:0034220,GO:0044464,GO:0051179,GO:0051234,GO:0055085,GO:0061778,GO:0071944,GO:0098655,GO:0098656,GO:0098660,GO:0098661,GO:1902476
HiC_scaffold_1	AUGUSTUS	intron	58922294	58925174	1.0	+	.	ID=g935.t1.intron1;Parent=g935.t1
HiC_scaffold_1	AUGUSTUS	exon	58925175	58925372	.	+	.	ID=g935.t1.exon2;Parent=g935.t1
HiC_scaffold_1	AUGUSTUS	CDS	58925175	58925372	1.0	+	2	ID=g935.t1.CDS2;Parent=g935.t1
HiC_scaffold_1	AUGUSTUS	intron	58925373	58926782	1.0	+	.	ID=g935.t1.intron2;Parent=g935.t1
HiC_scaffold_1	AUGUSTUS	exon	58926783	58926917	.	+	.	ID=g935.t1.exon3;Parent=g935.t1
HiC_scaffold_1	AUGUSTUS	CDS	58926783	58926917	1.0	+	2	ID=g935.t1.CDS3;Parent=g935.t1
HiC_scaffold_1	AUGUSTUS	intron	58926918	58944835	1.0	+	.	ID=g935.t1.intron3;Parent=g935.t1
HiC_scaffold_1	AUGUSTUS	exon	58944836	58944955	.	+	.	ID=g935.t1.exon4;Parent=g935.t1
HiC_scaffold_1	AUGUSTUS	CDS	58944836	58944955	1.0	+	2	ID=g935.t1.CDS4;Parent=g935.t1
HiC_scaffold_1	AUGUSTUS	intron	58944956	58947118	1.0	+	.	ID=g935.t1.intron4;Parent=g935.t1
HiC_scaffold_1	AUGUSTUS	exon	58947119	58947688	.	+	.	ID=g935.t1.exon5;Parent=g935.t1
HiC_scaffold_1	AUGUSTUS	CDS	58947119	58947688	1.0	+	2	ID=g935.t1.CDS5;Parent=g935.t1
HiC_scaffold_1	AUGUSTUS	intron	58947689	58949159	1.0	+	.	ID=g935.t1.intron5;Parent=g935.t1
HiC_scaffold_1	AUGUSTUS	exon	58949160	58949215	.	+	.	ID=g935.t1.exon6;Parent=g935.t1
HiC_scaffold_1	AUGUSTUS	CDS	58949160	58949215	1.0	+	2	ID=g935.t1.CDS6;Parent=g935.t1
HiC_scaffold_1	AUGUSTUS	intron	58949216	58950684	1.0	+	.	ID=g935.t1.intron6;Parent=g935.t1
HiC_scaffold_1	AUGUSTUS	exon	58950685	58950759	.	+	.	ID=g935.t1.exon7;Parent=g935.t1
HiC_scaffold_1	AUGUSTUS	CDS	58950685	58950759	1.0	+	0	ID=g935.t1.CDS7;Parent=g935.t1
HiC_scaffold_1	AUGUSTUS	intron	58950760	58952715	1.0	+	.	ID=g935.t1.intron7;Parent=g935.t1
HiC_scaffold_1	AUGUSTUS	exon	58952716	58952898	.	+	.	ID=g935.t1.exon8;Parent=g935.t1
HiC_scaffold_1	AUGUSTUS	CDS	58952716	58952898	1.0	+	0	ID=g935.t1.CDS8;Parent=g935.t1
HiC_scaffold_1	AUGUSTUS	intron	58952899	58968463	1.0	+	.	ID=g935.t1.intron8;Parent=g935.t1
HiC_scaffold_1	AUGUSTUS	exon	58968464	58968655	.	+	.	ID=g935.t1.exon9;Parent=g935.t1
HiC_scaffold_1	AUGUSTUS	CDS	58968464	58968655	1.0	+	0	ID=g935.t1.CDS9;Parent=g935.t1
HiC_scaffold_1	AUGUSTUS	intron	58968656	58977078	1.0	+	.	ID=g935.t1.intron9;Parent=g935.t1
HiC_scaffold_1	AUGUSTUS	exon	58977079	58977207	.	+	.	ID=g935.t1.exon10;Parent=g935.t1
HiC_scaffold_1	AUGUSTUS	CDS	58977079	58977207	1.0	+	0	ID=g935.t1.CDS10;Parent=g935.t1
HiC_scaffold_1	AUGUSTUS	intron	58977208	59079717	1.0	+	.	ID=g935.t1.intron10;Parent=g935.t1
HiC_scaffold_1	AUGUSTUS	exon	59079718	59079834	.	+	.	ID=g935.t1.exon11;Parent=g935.t1
HiC_scaffold_1	AUGUSTUS	CDS	59079718	59079834	1.0	+	0	ID=g935.t1.CDS11;Parent=g935.t1
HiC_scaffold_1	AUGUSTUS	intron	59079835	59130020	1.0	+	.	ID=g935.t1.intron11;Parent=g935.t1
HiC_scaffold_1	AUGUSTUS	exon	59130021	59130089	.	+	.	ID=g935.t1.exon12;Parent=g935.t1
HiC_scaffold_1	AUGUSTUS	CDS	59130021	59130089	1.0	+	0	ID=g935.t1.CDS12;Parent=g935.t1
HiC_scaffold_1	AUGUSTUS	stop_codon	59130087	59130089	.	+	0	ID=g935.t1.stop1;Parent=g935.t1
HiC_scaffold_1	AUGUSTUS	stop_codon	59142783	59142785	.	-	0	ID=g936.t1.stop1;Parent=g936.t1
HiC_scaffold_1	AUGUSTUS	exon	59142783	59143974	.	-	.	ID=g936.t1.exon1;Parent=g936.t1
HiC_scaffold_1	AUGUSTUS	CDS	59142783	59143974	1.0	-	1	ID=g936.t1.CDS1;Parent=g936.t1
HiC_scaffold_1	AUGUSTUS	gene	59142783	59181215	.	-	.	ID=g936
HiC_scaffold_1	AUGUSTUS	mRNA	59142783	59181215	0.99	-	.	ID=g936.t1;Parent=g936;em_target=9668.ENSMPUP00000012877;em_score=1725.4;em_evalue=0.0;em_tcov=.;em_OGs=KOG4717@1|root,KOG4717@2759|Eukaryota,38CZW@33154|Opisthokonta,3BAFR@33208|Metazoa,3CS5E@33213|Bilateria,4879S@7711|Chordata,48YCZ@7742|Vertebrata,3J9KD@40674|Mammalia,3EMN1@33554|Carnivora;em_COG_cat=T;em_desc=SNF-related serine threonine-protein kinase;em_max_annot_lvl=33208|Metazoa;em_Preferred_name=SNRK;em_EC=2.7.11.1;em_KEGG_ko=ko:K08802;em_BRITE=ko00000,ko01000,ko01001;em_PFAMs=Pkinase;em_GOs=GO:0000166,GO:0000287,GO:0002376,GO:0002520,GO:0003674,GO:0003824,GO:0004672,GO:0004674,GO:0005488,GO:0005524,GO:0005575,GO:0005622,GO:0005623,GO:0005634,GO:0005737,GO:0006464,GO:0006468,GO:0006793,GO:0006796,GO:0006807,GO:0007154,GO:0007165,GO:0007275,GO:0008144,GO:0008150,GO:0008152,GO:0009987,GO:0010941,GO:0016301,GO:0016310,GO:0016740,GO:0016772,GO:0016773,GO:0017076,GO:0019538,GO:0023052,GO:0030097,GO:0030099,GO:0030154,GO:0030554,GO:0032501,GO:0032502,GO:0032553,GO:0032555,GO:0032559,GO:0035556,GO:0035639,GO:0036094,GO:0036211,GO:0042981,GO:0043067,GO:0043167,GO:0043168,GO:0043169,GO:0043170,GO:0043226,GO:0043227,GO:0043229,GO:0043231,GO:0043412,GO:0043523,GO:0044237,GO:0044238,GO:0044260,GO:0044267,GO:0044424,GO:0044464,GO:0046872,GO:0048513,GO:0048534,GO:0048731,GO:0048856,GO:0048869,GO:0050789,GO:0050794,GO:0050896,GO:0051716,GO:0065007,GO:0071704,GO:0097159,GO:0097367,GO:0140096,GO:1901214,GO:1901265,GO:1901363,GO:1901564
HiC_scaffold_1	AUGUSTUS	intron	59143975	59147676	1.0	-	.	ID=g936.t1.intron1;Parent=g936.t1
HiC_scaffold_1	AUGUSTUS	exon	59147677	59147811	.	-	.	ID=g936.t1.exon2;Parent=g936.t1
HiC_scaffold_1	AUGUSTUS	CDS	59147677	59147811	1.0	-	1	ID=g936.t1.CDS2;Parent=g936.t1
HiC_scaffold_1	AUGUSTUS	intron	59147812	59150092	1.0	-	.	ID=g936.t1.intron2;Parent=g936.t1
HiC_scaffold_1	AUGUSTUS	exon	59150093	59150305	.	-	.	ID=g936.t1.exon3;Parent=g936.t1
HiC_scaffold_1	AUGUSTUS	CDS	59150093	59150305	1.0	-	1	ID=g936.t1.CDS3;Parent=g936.t1
HiC_scaffold_1	AUGUSTUS	intron	59150306	59155347	1.0	-	.	ID=g936.t1.intron3;Parent=g936.t1
HiC_scaffold_1	AUGUSTUS	exon	59155348	59155489	.	-	.	ID=g936.t1.exon4;Parent=g936.t1
HiC_scaffold_1	AUGUSTUS	CDS	59155348	59155489	1.0	-	2	ID=g936.t1.CDS4;Parent=g936.t1
HiC_scaffold_1	AUGUSTUS	intron	59155490	59180626	1.0	-	.	ID=g936.t1.intron4;Parent=g936.t1
HiC_scaffold_1	AUGUSTUS	exon	59180627	59181215	.	-	.	ID=g936.t1.exon5;Parent=g936.t1
HiC_scaffold_1	AUGUSTUS	CDS	59180627	59181215	0.99	-	0	ID=g936.t1.CDS5;Parent=g936.t1
HiC_scaffold_1	AUGUSTUS	start_codon	59181213	59181215	.	-	0	ID=g936.t1.start1;Parent=g936.t1
HiC_scaffold_1	AUGUSTUS	start_codon	59261064	59261066	.	+	0	ID=g937.t1.start1;Parent=g937.t1
HiC_scaffold_1	AUGUSTUS	exon	59261064	59261101	.	+	.	ID=g937.t1.exon1;Parent=g937.t1
HiC_scaffold_1	AUGUSTUS	CDS	59261064	59261101	0.72	+	0	ID=g937.t1.CDS1;Parent=g937.t1
HiC_scaffold_1	AUGUSTUS	gene	59261064	59277666	.	+	.	ID=g937
HiC_scaffold_1	AUGUSTUS	mRNA	59261064	59277666	0.54	+	.	ID=g937.t1;Parent=g937
HiC_scaffold_1	AUGUSTUS	intron	59261102	59277494	1.0	+	.	ID=g937.t1.intron1;Parent=g937.t1
HiC_scaffold_1	AUGUSTUS	exon	59277495	59277666	.	+	.	ID=g937.t1.exon2;Parent=g937.t1
HiC_scaffold_1	AUGUSTUS	CDS	59277495	59277666	0.74	+	1	ID=g937.t1.CDS2;Parent=g937.t1
HiC_scaffold_1	AUGUSTUS	stop_codon	59277664	59277666	.	+	0	ID=g937.t1.stop1;Parent=g937.t1
HiC_scaffold_1	AUGUSTUS	start_codon	59471950	59471952	.	+	0	ID=g938.t1.start1;Parent=g938.t1
HiC_scaffold_1	AUGUSTUS	start_codon	59471950	59471952	.	+	0	ID=g938.t2.start1;Parent=g938.t2
HiC_scaffold_1	AUGUSTUS	start_codon	59471950	59471952	.	+	0	ID=g938.t3.start1;Parent=g938.t3
HiC_scaffold_1	AUGUSTUS	start_codon	59471950	59471952	.	+	0	ID=g938.t4.start1;Parent=g938.t4
HiC_scaffold_1	AUGUSTUS	exon	59471950	59472144	.	+	.	ID=g938.t1.exon1;Parent=g938.t1
HiC_scaffold_1	AUGUSTUS	exon	59471950	59472144	.	+	.	ID=g938.t2.exon1;Parent=g938.t2
HiC_scaffold_1	AUGUSTUS	exon	59471950	59472144	.	+	.	ID=g938.t3.exon1;Parent=g938.t3
HiC_scaffold_1	AUGUSTUS	exon	59471950	59472144	.	+	.	ID=g938.t4.exon1;Parent=g938.t4
HiC_scaffold_1	AUGUSTUS	CDS	59471950	59472144	1.0	+	0	ID=g938.t1.CDS1;Parent=g938.t1
HiC_scaffold_1	AUGUSTUS	CDS	59471950	59472144	1.0	+	0	ID=g938.t2.CDS1;Parent=g938.t2
HiC_scaffold_1	AUGUSTUS	CDS	59471950	59472144	1.0	+	0	ID=g938.t3.CDS1;Parent=g938.t3
HiC_scaffold_1	AUGUSTUS	CDS	59471950	59472144	1.0	+	0	ID=g938.t4.CDS1;Parent=g938.t4
HiC_scaffold_1	AUGUSTUS	gene	59471950	59648372	.	+	.	ID=g938
HiC_scaffold_1	AUGUSTUS	mRNA	59471950	59648372	.	+	.	ID=g938.t4;Parent=g938;em_target=9707.XP_004409027.1;em_score=3285.4;em_evalue=0.0;em_tcov=.;em_OGs=KOG2956@1|root,KOG2956@2759|Eukaryota,38FND@33154|Opisthokonta,3B9F0@33208|Metazoa,3CVU7@33213|Bilateria,486U9@7711|Chordata,496WA@7742|Vertebrata,3J5M3@40674|Mammalia,3EEZ9@33554|Carnivora;em_COG_cat=S;em_desc=Cytoplasmic linker associated protein 2;em_max_annot_lvl=33208|Metazoa;em_Preferred_name=CLASP2;em_KEGG_ko=ko:K16578;em_BRITE=ko00000,ko03036,ko04812;em_PFAMs=CLASP_N;em_GOs=GO:0000003,GO:0000022,GO:0000070,GO:0000166,GO:0000226,GO:0000278,GO:0000280,GO:0000775,GO:0000776,GO:0000819,GO:0000902,GO:0000904,GO:0000922,GO:0001558,GO:0001726,GO:0001882,GO:0001883,GO:0001952,GO:0001953,GO:0002162,GO:0002376,GO:0002520,GO:0003006,GO:0003674,GO:0003779,GO:0005488,GO:0005515,GO:0005525,GO:0005575,GO:0005576,GO:0005622,GO:0005623,GO:0005634,GO:0005694,GO:0005737,GO:0005794,GO:0005802,GO:0005813,GO:0005815,GO:0005819,GO:0005827,GO:0005828,GO:0005829,GO:0005856,GO:0005874,GO:0005875,GO:0005876,GO:0005881,GO:0005886,GO:0005938,GO:0006810,GO:0006903,GO:0006928,GO:0006935,GO:0006996,GO:0007010,GO:0007017,GO:0007020,GO:0007026,GO:0007030,GO:0007049,GO:0007051,GO:0007052,GO:0007059,GO:0007080,GO:0007088,GO:0007154,GO:0007162,GO:0007163,GO:0007165,GO:0007166,GO:0007167,GO:0007169,GO:0007275,GO:0007276,GO:0007281,GO:0007282,GO:0007292,GO:0007293,GO:0007308,GO:0007346,GO:0007399,GO:0007409,GO:0007411,GO:0008017,GO:0008092,GO:0008104,GO:0008150,GO:0008356,GO:0008361,GO:0008608,GO:0009605,GO:0009653,GO:0009790,GO:0009966,GO:0009968,GO:0009987,GO:0009994,GO:0010256,GO:0010458,GO:0010470,GO:0010564,GO:0010632,GO:0010634,GO:0010638,GO:0010639,GO:0010646,GO:0010648,GO:0010715,GO:0010717,GO:0010769,GO:0010810,GO:0010812,GO:0010975,GO:0012505,GO:0015630,GO:0015631,GO:0016020,GO:0016043,GO:0016192,GO:0016325,GO:0016477,GO:0017076,GO:0017157,GO:0019001,GO:0019827,GO:0019899,GO:0019900,GO:0019901,GO:0019953,GO:0021700,GO:0022008,GO:0022402,GO:0022412,GO:0022414,GO:0022603,GO:0022604,GO:0022607,GO:0023051,GO:0023052,GO:0023057,GO:0030030,GO:0030097,GO:0030154,GO:0030155,GO:0030182,GO:0030334,GO:0030335,GO:0030336,GO:0030424,GO:0030426,GO:0030427,GO:0030516,GO:0030723,GO:0030863,GO:0030951,GO:0030952,GO:0030981,GO:0031023,GO:0031109,GO:0031110,GO:0031111,GO:0031112,GO:0031113,GO:0031114,GO:0031116,GO:0031175,GO:0031252,GO:0031253,GO:0031256,GO:0031334,GO:0031344,GO:0031984,GO:0032101,GO:0032102,GO:0032231,GO:0032232,GO:0032271,GO:0032273,GO:0032501,GO:0032502,GO:0032504,GO:0032535,GO:0032549,GO:0032550,GO:0032553,GO:0032555,GO:0032561,GO:0032587,GO:0032879,GO:0032886,GO:0032956,GO:0032970,GO:0032989,GO:0032990,GO:0032991,GO:0033036,GO:0033043,GO:0033267,GO:0034453,GO:0034613,GO:0034622,GO:0035099,GO:0035162,GO:0035371,GO:0035639,GO:0035791,GO:0036094,GO:0040001,GO:0040008,GO:0040011,GO:0040012,GO:0040013,GO:0040017,GO:0040019,GO:0042221,GO:0042330,GO:0042995,GO:0043005,GO:0043167,GO:0043168,GO:0043226,GO:0043227,GO:0043228,GO:0043229,GO:0043231,GO:0043232,GO:0043242,GO:0043244,GO:0043254,GO:0043933,GO:0044085,GO:0044087,GO:0044089,GO:0044295,GO:0044421,GO:0044422,GO:0044424,GO:0044425,GO:0044427,GO:0044430,GO:0044431,GO:0044444,GO:0044446,GO:0044448,GO:0044459,GO:0044463,GO:0044464,GO:0044703,GO:0044770,GO:0044772,GO:0044877,GO:0045169,GO:0045171,GO:0045172,GO:0045178,GO:0045180,GO:0045478,GO:0045595,GO:0045664,GO:0045921,GO:0045995,GO:0046578,GO:0046580,GO:0046602,GO:0046605,GO:0046785,GO:0048008,GO:0048285,GO:0048468,GO:0048469,GO:0048477,GO:0048513,GO:0048518,GO:0048519,GO:0048522,GO:0048523,GO:0048534,GO:0048568,GO:0048583,GO:0048585,GO:0048599,GO:0048609,GO:0048638,GO:0048646,GO:0048666,GO:0048667,GO:0048699,GO:0048731,GO:0048812,GO:0048856,GO:0048858,GO:0048869,GO:0048870,GO:0050000,GO:0050767,GO:0050770,GO:0050789,GO:0050793,GO:0050794,GO:0050896,GO:0051010,GO:0051015,GO:0051046,GO:0051047,GO:0051049,GO:0051050,GO:0051056,GO:0051058,GO:0051093,GO:0051094,GO:0051128,GO:0051129,GO:0051130,GO:0051179,GO:0051225,GO:0051231,GO:0051234,GO:0051239,GO:0051240,GO:0051258,GO:0051270,GO:0051271,GO:0051272,GO:0051276,GO:0051293,GO:0051301,GO:0051303,GO:0051310,GO:0051315,GO:0051492,GO:0051493,GO:0051494,GO:0051495,GO:0051497,GO:0051640,GO:0051641,GO:0051648,GO:0051649,GO:0051650,GO:0051653,GO:0051656,GO:0051674,GO:0051704,GO:0051716,GO:0051726,GO:0051783,GO:0051893,GO:0051895,GO:0051960,GO:0055028,GO:0060284,GO:0060627,GO:0061041,GO:0061045,GO:0061387,GO:0061564,GO:0065003,GO:0065007,GO:0065008,GO:0070507,GO:0070727,GO:0070925,GO:0071840,GO:0071944,GO:0072657,GO:0072659,GO:0080134,GO:0090066,GO:0090091,GO:0090109,GO:0090307,GO:0097159,GO:0097367,GO:0097435,GO:0097458,GO:0097485,GO:0098590,GO:0098687,GO:0098727,GO:0098791,GO:0098813,GO:0099080,GO:0099081,GO:0099512,GO:0099513,GO:0099568,GO:0099738,GO:0110011,GO:0110020,GO:0110053,GO:0120025,GO:0120035,GO:0120036,GO:0120038,GO:0120039,GO:0140014,GO:0150034,GO:1901265,GO:1901363,GO:1901879,GO:1901880,GO:1901888,GO:1901889,GO:1902531,GO:1902532,GO:1902850,GO:1902903,GO:1902904,GO:1902905,GO:1903034,GO:1903035,GO:1903047,GO:1903053,GO:1903055,GO:1903391,GO:1903392,GO:1903530,GO:1903532,GO:1903689,GO:1903690,GO:1903754,GO:1904259,GO:1904261,GO:1904511,GO:1905330,GO:1905331,GO:1990752,GO:1990778,GO:1990782,GO:2000026,GO:2000145,GO:2000146,GO:2000147
HiC_scaffold_1	AUGUSTUS	mRNA	59471950	59648372	0.57	+	.	ID=g938.t1;Parent=g938;em_target=61622.XP_010371275.1;em_score=3288.4;em_evalue=0.0;em_tcov=.;em_OGs=KOG2956@1|root,KOG2956@2759|Eukaryota,38FND@33154|Opisthokonta,3B9F0@33208|Metazoa,3CVU7@33213|Bilateria,486U9@7711|Chordata,496WA@7742|Vertebrata,3J5M3@40674|Mammalia,35ET2@314146|Euarchontoglires,4MHU3@9443|Primates,360JE@314294|Cercopithecoidea;em_COG_cat=Z;em_desc=Cytoplasmic linker associated protein 2;em_max_annot_lvl=33208|Metazoa;em_Preferred_name=CLASP2;em_KEGG_ko=ko:K16578;em_BRITE=ko00000,ko03036,ko04812;em_PFAMs=CLASP_N;em_GOs=GO:0000003,GO:0000022,GO:0000070,GO:0000166,GO:0000226,GO:0000278,GO:0000280,GO:0000775,GO:0000776,GO:0000819,GO:0000902,GO:0000904,GO:0000922,GO:0001558,GO:0001726,GO:0001882,GO:0001883,GO:0001952,GO:0001953,GO:0002162,GO:0002376,GO:0002520,GO:0003006,GO:0003674,GO:0003779,GO:0005488,GO:0005515,GO:0005525,GO:0005575,GO:0005576,GO:0005622,GO:0005623,GO:0005634,GO:0005694,GO:0005737,GO:0005794,GO:0005802,GO:0005813,GO:0005815,GO:0005819,GO:0005827,GO:0005828,GO:0005829,GO:0005856,GO:0005874,GO:0005875,GO:0005876,GO:0005881,GO:0005886,GO:0005938,GO:0006810,GO:0006903,GO:0006928,GO:0006935,GO:0006996,GO:0007010,GO:0007017,GO:0007020,GO:0007026,GO:0007030,GO:0007049,GO:0007051,GO:0007052,GO:0007059,GO:0007080,GO:0007088,GO:0007154,GO:0007162,GO:0007163,GO:0007165,GO:0007166,GO:0007167,GO:0007169,GO:0007275,GO:0007276,GO:0007281,GO:0007282,GO:0007292,GO:0007293,GO:0007308,GO:0007346,GO:0007399,GO:0007409,GO:0007411,GO:0008017,GO:0008092,GO:0008104,GO:0008150,GO:0008356,GO:0008361,GO:0008608,GO:0009605,GO:0009653,GO:0009790,GO:0009966,GO:0009968,GO:0009987,GO:0009994,GO:0010256,GO:0010458,GO:0010470,GO:0010564,GO:0010632,GO:0010634,GO:0010638,GO:0010639,GO:0010646,GO:0010648,GO:0010715,GO:0010717,GO:0010769,GO:0010810,GO:0010812,GO:0010975,GO:0012505,GO:0015630,GO:0015631,GO:0016020,GO:0016043,GO:0016192,GO:0016325,GO:0016477,GO:0017076,GO:0017157,GO:0019001,GO:0019827,GO:0019899,GO:0019900,GO:0019901,GO:0019953,GO:0021700,GO:0022008,GO:0022402,GO:0022412,GO:0022414,GO:0022603,GO:0022604,GO:0022607,GO:0023051,GO:0023052,GO:0023057,GO:0030030,GO:0030097,GO:0030154,GO:0030155,GO:0030182,GO:0030334,GO:0030335,GO:0030336,GO:0030424,GO:0030426,GO:0030427,GO:0030516,GO:0030723,GO:0030863,GO:0030951,GO:0030952,GO:0030981,GO:0031023,GO:0031109,GO:0031110,GO:0031111,GO:0031112,GO:0031113,GO:0031114,GO:0031116,GO:0031175,GO:0031252,GO:0031253,GO:0031256,GO:0031334,GO:0031344,GO:0031984,GO:0032101,GO:0032102,GO:0032231,GO:0032232,GO:0032271,GO:0032273,GO:0032501,GO:0032502,GO:0032504,GO:0032535,GO:0032549,GO:0032550,GO:0032553,GO:0032555,GO:0032561,GO:0032587,GO:0032879,GO:0032886,GO:0032956,GO:0032970,GO:0032989,GO:0032990,GO:0032991,GO:0033036,GO:0033043,GO:0033267,GO:0034453,GO:0034613,GO:0034622,GO:0035099,GO:0035162,GO:0035371,GO:0035639,GO:0035791,GO:0036094,GO:0040001,GO:0040008,GO:0040011,GO:0040012,GO:0040013,GO:0040017,GO:0040019,GO:0042221,GO:0042330,GO:0042995,GO:0043005,GO:0043167,GO:0043168,GO:0043226,GO:0043227,GO:0043228,GO:0043229,GO:0043231,GO:0043232,GO:0043242,GO:0043244,GO:0043254,GO:0043933,GO:0044085,GO:0044087,GO:0044089,GO:0044295,GO:0044421,GO:0044422,GO:0044424,GO:0044425,GO:0044427,GO:0044430,GO:0044431,GO:0044444,GO:0044446,GO:0044448,GO:0044459,GO:0044463,GO:0044464,GO:0044703,GO:0044770,GO:0044772,GO:0044877,GO:0045169,GO:0045171,GO:0045172,GO:0045178,GO:0045180,GO:0045478,GO:0045595,GO:0045664,GO:0045921,GO:0045995,GO:0046578,GO:0046580,GO:0046602,GO:0046605,GO:0046785,GO:0048008,GO:0048285,GO:0048468,GO:0048469,GO:0048477,GO:0048513,GO:0048518,GO:0048519,GO:0048522,GO:0048523,GO:0048534,GO:0048568,GO:0048583,GO:0048585,GO:0048599,GO:0048609,GO:0048638,GO:0048646,GO:0048666,GO:0048667,GO:0048699,GO:0048731,GO:0048812,GO:0048856,GO:0048858,GO:0048869,GO:0048870,GO:0050000,GO:0050767,GO:0050770,GO:0050789,GO:0050793,GO:0050794,GO:0050896,GO:0051010,GO:0051015,GO:0051046,GO:0051047,GO:0051049,GO:0051050,GO:0051056,GO:0051058,GO:0051093,GO:0051094,GO:0051128,GO:0051129,GO:0051130,GO:0051179,GO:0051225,GO:0051231,GO:0051234,GO:0051239,GO:0051240,GO:0051258,GO:0051270,GO:0051271,GO:0051272,GO:0051276,GO:0051293,GO:0051301,GO:0051303,GO:0051310,GO:0051315,GO:0051492,GO:0051493,GO:0051494,GO:0051495,GO:0051497,GO:0051640,GO:0051641,GO:0051648,GO:0051649,GO:0051650,GO:0051653,GO:0051656,GO:0051674,GO:0051704,GO:0051716,GO:0051726,GO:0051783,GO:0051893,GO:0051895,GO:0051960,GO:0055028,GO:0060284,GO:0060627,GO:0061041,GO:0061045,GO:0061387,GO:0061564,GO:0065003,GO:0065007,GO:0065008,GO:0070507,GO:0070727,GO:0070925,GO:0071840,GO:0071944,GO:0072657,GO:0072659,GO:0080134,GO:0090066,GO:0090091,GO:0090109,GO:0090307,GO:0097159,GO:0097367,GO:0097435,GO:0097458,GO:0097485,GO:0098590,GO:0098687,GO:0098727,GO:0098791,GO:0098813,GO:0099080,GO:0099081,GO:0099512,GO:0099513,GO:0099568,GO:0099738,GO:0110011,GO:0110020,GO:0110053,GO:0120025,GO:0120035,GO:0120036,GO:0120038,GO:0120039,GO:0140014,GO:0150034,GO:1901265,GO:1901363,GO:1901879,GO:1901880,GO:1901888,GO:1901889,GO:1902531,GO:1902532,GO:1902850,GO:1902903,GO:1902904,GO:1902905,GO:1903034,GO:1903035,GO:1903047,GO:1903053,GO:1903055,GO:1903391,GO:1903392,GO:1903530,GO:1903532,GO:1903689,GO:1903690,GO:1903754,GO:1904259,GO:1904261,GO:1904511,GO:1905330,GO:1905331,GO:1990752,GO:1990778,GO:1990782,GO:2000026,GO:2000145,GO:2000146,GO:2000147
HiC_scaffold_1	AUGUSTUS	mRNA	59471950	59648372	1.0	+	.	ID=g938.t2;Parent=g938;em_target=61853.ENSNLEP00000005763;em_score=3270.3;em_evalue=0.0;em_tcov=.;em_OGs=KOG2956@1|root,KOG2956@2759|Eukaryota,38FND@33154|Opisthokonta,3B9F0@33208|Metazoa,3CVU7@33213|Bilateria,486U9@7711|Chordata,496WA@7742|Vertebrata,3J5M3@40674|Mammalia,35ET2@314146|Euarchontoglires,4MHU3@9443|Primates;em_COG_cat=Z;em_desc=Cytoplasmic linker associated protein 2;em_max_annot_lvl=33208|Metazoa;em_Preferred_name=CLASP2;em_KEGG_ko=ko:K16578;em_BRITE=ko00000,ko03036,ko04812;em_PFAMs=CLASP_N;em_GOs=GO:0000003,GO:0000022,GO:0000070,GO:0000166,GO:0000226,GO:0000278,GO:0000280,GO:0000775,GO:0000776,GO:0000819,GO:0000902,GO:0000904,GO:0000922,GO:0001558,GO:0001726,GO:0001882,GO:0001883,GO:0001952,GO:0001953,GO:0002162,GO:0002376,GO:0002520,GO:0003006,GO:0003674,GO:0003779,GO:0005488,GO:0005515,GO:0005525,GO:0005575,GO:0005576,GO:0005622,GO:0005623,GO:0005634,GO:0005694,GO:0005737,GO:0005794,GO:0005802,GO:0005813,GO:0005815,GO:0005819,GO:0005827,GO:0005828,GO:0005829,GO:0005856,GO:0005874,GO:0005875,GO:0005876,GO:0005881,GO:0005886,GO:0005938,GO:0006810,GO:0006903,GO:0006928,GO:0006935,GO:0006996,GO:0007010,GO:0007017,GO:0007020,GO:0007026,GO:0007030,GO:0007049,GO:0007051,GO:0007052,GO:0007059,GO:0007080,GO:0007088,GO:0007154,GO:0007162,GO:0007163,GO:0007165,GO:0007166,GO:0007167,GO:0007169,GO:0007275,GO:0007276,GO:0007281,GO:0007282,GO:0007292,GO:0007293,GO:0007308,GO:0007346,GO:0007399,GO:0007409,GO:0007411,GO:0008017,GO:0008092,GO:0008104,GO:0008150,GO:0008356,GO:0008361,GO:0008608,GO:0009605,GO:0009653,GO:0009790,GO:0009966,GO:0009968,GO:0009987,GO:0009994,GO:0010256,GO:0010458,GO:0010470,GO:0010564,GO:0010632,GO:0010634,GO:0010638,GO:0010639,GO:0010646,GO:0010648,GO:0010715,GO:0010717,GO:0010769,GO:0010810,GO:0010812,GO:0010975,GO:0012505,GO:0015630,GO:0015631,GO:0016020,GO:0016043,GO:0016192,GO:0016325,GO:0016477,GO:0017076,GO:0017157,GO:0019001,GO:0019827,GO:0019899,GO:0019900,GO:0019901,GO:0019953,GO:0021700,GO:0022008,GO:0022402,GO:0022412,GO:0022414,GO:0022603,GO:0022604,GO:0022607,GO:0023051,GO:0023052,GO:0023057,GO:0030030,GO:0030097,GO:0030154,GO:0030155,GO:0030182,GO:0030334,GO:0030335,GO:0030336,GO:0030424,GO:0030426,GO:0030427,GO:0030516,GO:0030723,GO:0030863,GO:0030951,GO:0030952,GO:0030981,GO:0031023,GO:0031109,GO:0031110,GO:0031111,GO:0031112,GO:0031113,GO:0031114,GO:0031116,GO:0031175,GO:0031252,GO:0031253,GO:0031256,GO:0031334,GO:0031344,GO:0031984,GO:0032101,GO:0032102,GO:0032231,GO:0032232,GO:0032271,GO:0032273,GO:0032501,GO:0032502,GO:0032504,GO:0032535,GO:0032549,GO:0032550,GO:0032553,GO:0032555,GO:0032561,GO:0032587,GO:0032879,GO:0032886,GO:0032956,GO:0032970,GO:0032989,GO:0032990,GO:0032991,GO:0033036,GO:0033043,GO:0033267,GO:0034453,GO:0034613,GO:0034622,GO:0035099,GO:0035162,GO:0035371,GO:0035639,GO:0035791,GO:0036094,GO:0040001,GO:0040008,GO:0040011,GO:0040012,GO:0040013,GO:0040017,GO:0040019,GO:0042221,GO:0042330,GO:0042995,GO:0043005,GO:0043167,GO:0043168,GO:0043226,GO:0043227,GO:0043228,GO:0043229,GO:0043231,GO:0043232,GO:0043242,GO:0043244,GO:0043254,GO:0043933,GO:0044085,GO:0044087,GO:0044089,GO:0044295,GO:0044421,GO:0044422,GO:0044424,GO:0044425,GO:0044427,GO:0044430,GO:0044431,GO:0044444,GO:0044446,GO:0044448,GO:0044459,GO:0044463,GO:0044464,GO:0044703,GO:0044770,GO:0044772,GO:0044877,GO:0045169,GO:0045171,GO:0045172,GO:0045178,GO:0045180,GO:0045478,GO:0045595,GO:0045664,GO:0045921,GO:0045995,GO:0046578,GO:0046580,GO:0046602,GO:0046605,GO:0046785,GO:0048008,GO:0048285,GO:0048468,GO:0048469,GO:0048477,GO:0048513,GO:0048518,GO:0048519,GO:0048522,GO:0048523,GO:0048534,GO:0048568,GO:0048583,GO:0048585,GO:0048599,GO:0048609,GO:0048638,GO:0048646,GO:0048666,GO:0048667,GO:0048699,GO:0048731,GO:0048812,GO:0048856,GO:0048858,GO:0048869,GO:0048870,GO:0050000,GO:0050767,GO:0050770,GO:0050789,GO:0050793,GO:0050794,GO:0050896,GO:0051010,GO:0051015,GO:0051046,GO:0051047,GO:0051049,GO:0051050,GO:0051056,GO:0051058,GO:0051093,GO:0051094,GO:0051128,GO:0051129,GO:0051130,GO:0051179,GO:0051225,GO:0051231,GO:0051234,GO:0051239,GO:0051240,GO:0051258,GO:0051270,GO:0051271,GO:0051272,GO:0051276,GO:0051293,GO:0051301,GO:0051303,GO:0051310,GO:0051315,GO:0051492,GO:0051493,GO:0051494,GO:0051495,GO:0051497,GO:0051640,GO:0051641,GO:0051648,GO:0051649,GO:0051650,GO:0051653,GO:0051656,GO:0051674,GO:0051704,GO:0051716,GO:0051726,GO:0051783,GO:0051893,GO:0051895,GO:0051960,GO:0055028,GO:0060284,GO:0060627,GO:0061041,GO:0061045,GO:0061387,GO:0061564,GO:0065003,GO:0065007,GO:0065008,GO:0070507,GO:0070727,GO:0070925,GO:0071840,GO:0071944,GO:0072657,GO:0072659,GO:0080134,GO:0090066,GO:0090091,GO:0090109,GO:0090307,GO:0097159,GO:0097367,GO:0097435,GO:0097458,GO:0097485,GO:0098590,GO:0098687,GO:0098727,GO:0098791,GO:0098813,GO:0099080,GO:0099081,GO:0099512,GO:0099513,GO:0099568,GO:0099738,GO:0110011,GO:0110020,GO:0110053,GO:0120025,GO:0120035,GO:0120036,GO:0120038,GO:0120039,GO:0140014,GO:0150034,GO:1901265,GO:1901363,GO:1901879,GO:1901880,GO:1901888,GO:1901889,GO:1902531,GO:1902532,GO:1902850,GO:1902903,GO:1902904,GO:1902905,GO:1903034,GO:1903035,GO:1903047,GO:1903053,GO:1903055,GO:1903391,GO:1903392,GO:1903530,GO:1903532,GO:1903689,GO:1903690,GO:1903754,GO:1904259,GO:1904261,GO:1904511,GO:1905330,GO:1905331,GO:1990752,GO:1990778,GO:1990782,GO:2000026,GO:2000145,GO:2000146,GO:2000147
HiC_scaffold_1	AUGUSTUS	mRNA	59471950	59648372	1.0	+	.	ID=g938.t3;Parent=g938;em_target=61853.ENSNLEP00000005763;em_score=3276.2;em_evalue=0.0;em_tcov=.;em_OGs=KOG2956@1|root,KOG2956@2759|Eukaryota,38FND@33154|Opisthokonta,3B9F0@33208|Metazoa,3CVU7@33213|Bilateria,486U9@7711|Chordata,496WA@7742|Vertebrata,3J5M3@40674|Mammalia,35ET2@314146|Euarchontoglires,4MHU3@9443|Primates;em_COG_cat=Z;em_desc=Cytoplasmic linker associated protein 2;em_max_annot_lvl=33208|Metazoa;em_Preferred_name=CLASP2;em_KEGG_ko=ko:K16578;em_BRITE=ko00000,ko03036,ko04812;em_PFAMs=CLASP_N;em_GOs=GO:0000003,GO:0000022,GO:0000070,GO:0000166,GO:0000226,GO:0000278,GO:0000280,GO:0000775,GO:0000776,GO:0000819,GO:0000902,GO:0000904,GO:0000922,GO:0001558,GO:0001726,GO:0001882,GO:0001883,GO:0001952,GO:0001953,GO:0002162,GO:0002376,GO:0002520,GO:0003006,GO:0003674,GO:0003779,GO:0005488,GO:0005515,GO:0005525,GO:0005575,GO:0005576,GO:0005622,GO:0005623,GO:0005634,GO:0005694,GO:0005737,GO:0005794,GO:0005802,GO:0005813,GO:0005815,GO:0005819,GO:0005827,GO:0005828,GO:0005829,GO:0005856,GO:0005874,GO:0005875,GO:0005876,GO:0005881,GO:0005886,GO:0005938,GO:0006810,GO:0006903,GO:0006928,GO:0006935,GO:0006996,GO:0007010,GO:0007017,GO:0007020,GO:0007026,GO:0007030,GO:0007049,GO:0007051,GO:0007052,GO:0007059,GO:0007080,GO:0007088,GO:0007154,GO:0007162,GO:0007163,GO:0007165,GO:0007166,GO:0007167,GO:0007169,GO:0007275,GO:0007276,GO:0007281,GO:0007282,GO:0007292,GO:0007293,GO:0007308,GO:0007346,GO:0007399,GO:0007409,GO:0007411,GO:0008017,GO:0008092,GO:0008104,GO:0008150,GO:0008356,GO:0008361,GO:0008608,GO:0009605,GO:0009653,GO:0009790,GO:0009966,GO:0009968,GO:0009987,GO:0009994,GO:0010256,GO:0010458,GO:0010470,GO:0010564,GO:0010632,GO:0010634,GO:0010638,GO:0010639,GO:0010646,GO:0010648,GO:0010715,GO:0010717,GO:0010769,GO:0010810,GO:0010812,GO:0010975,GO:0012505,GO:0015630,GO:0015631,GO:0016020,GO:0016043,GO:0016192,GO:0016325,GO:0016477,GO:0017076,GO:0017157,GO:0019001,GO:0019827,GO:0019899,GO:0019900,GO:0019901,GO:0019953,GO:0021700,GO:0022008,GO:0022402,GO:0022412,GO:0022414,GO:0022603,GO:0022604,GO:0022607,GO:0023051,GO:0023052,GO:0023057,GO:0030030,GO:0030097,GO:0030154,GO:0030155,GO:0030182,GO:0030334,GO:0030335,GO:0030336,GO:0030424,GO:0030426,GO:0030427,GO:0030516,GO:0030723,GO:0030863,GO:0030951,GO:0030952,GO:0030981,GO:0031023,GO:0031109,GO:0031110,GO:0031111,GO:0031112,GO:0031113,GO:0031114,GO:0031116,GO:0031175,GO:0031252,GO:0031253,GO:0031256,GO:0031334,GO:0031344,GO:0031984,GO:0032101,GO:0032102,GO:0032231,GO:0032232,GO:0032271,GO:0032273,GO:0032501,GO:0032502,GO:0032504,GO:0032535,GO:0032549,GO:0032550,GO:0032553,GO:0032555,GO:0032561,GO:0032587,GO:0032879,GO:0032886,GO:0032956,GO:0032970,GO:0032989,GO:0032990,GO:0032991,GO:0033036,GO:0033043,GO:0033267,GO:0034453,GO:0034613,GO:0034622,GO:0035099,GO:0035162,GO:0035371,GO:0035639,GO:0035791,GO:0036094,GO:0040001,GO:0040008,GO:0040011,GO:0040012,GO:0040013,GO:0040017,GO:0040019,GO:0042221,GO:0042330,GO:0042995,GO:0043005,GO:0043167,GO:0043168,GO:0043226,GO:0043227,GO:0043228,GO:0043229,GO:0043231,GO:0043232,GO:0043242,GO:0043244,GO:0043254,GO:0043933,GO:0044085,GO:0044087,GO:0044089,GO:0044295,GO:0044421,GO:0044422,GO:0044424,GO:0044425,GO:0044427,GO:0044430,GO:0044431,GO:0044444,GO:0044446,GO:0044448,GO:0044459,GO:0044463,GO:0044464,GO:0044703,GO:0044770,GO:0044772,GO:0044877,GO:0045169,GO:0045171,GO:0045172,GO:0045178,GO:0045180,GO:0045478,GO:0045595,GO:0045664,GO:0045921,GO:0045995,GO:0046578,GO:0046580,GO:0046602,GO:0046605,GO:0046785,GO:0048008,GO:0048285,GO:0048468,GO:0048469,GO:0048477,GO:0048513,GO:0048518,GO:0048519,GO:0048522,GO:0048523,GO:0048534,GO:0048568,GO:0048583,GO:0048585,GO:0048599,GO:0048609,GO:0048638,GO:0048646,GO:0048666,GO:0048667,GO:0048699,GO:0048731,GO:0048812,GO:0048856,GO:0048858,GO:0048869,GO:0048870,GO:0050000,GO:0050767,GO:0050770,GO:0050789,GO:0050793,GO:0050794,GO:0050896,GO:0051010,GO:0051015,GO:0051046,GO:0051047,GO:0051049,GO:0051050,GO:0051056,GO:0051058,GO:0051093,GO:0051094,GO:0051128,GO:0051129,GO:0051130,GO:0051179,GO:0051225,GO:0051231,GO:0051234,GO:0051239,GO:0051240,GO:0051258,GO:0051270,GO:0051271,GO:0051272,GO:0051276,GO:0051293,GO:0051301,GO:0051303,GO:0051310,GO:0051315,GO:0051492,GO:0051493,GO:0051494,GO:0051495,GO:0051497,GO:0051640,GO:0051641,GO:0051648,GO:0051649,GO:0051650,GO:0051653,GO:0051656,GO:0051674,GO:0051704,GO:0051716,GO:0051726,GO:0051783,GO:0051893,GO:0051895,GO:0051960,GO:0055028,GO:0060284,GO:0060627,GO:0061041,GO:0061045,GO:0061387,GO:0061564,GO:0065003,GO:0065007,GO:0065008,GO:0070507,GO:0070727,GO:0070925,GO:0071840,GO:0071944,GO:0072657,GO:0072659,GO:0080134,GO:0090066,GO:0090091,GO:0090109,GO:0090307,GO:0097159,GO:0097367,GO:0097435,GO:0097458,GO:0097485,GO:0098590,GO:0098687,GO:0098727,GO:0098791,GO:0098813,GO:0099080,GO:0099081,GO:0099512,GO:0099513,GO:0099568,GO:0099738,GO:0110011,GO:0110020,GO:0110053,GO:0120025,GO:0120035,GO:0120036,GO:0120038,GO:0120039,GO:0140014,GO:0150034,GO:1901265,GO:1901363,GO:1901879,GO:1901880,GO:1901888,GO:1901889,GO:1902531,GO:1902532,GO:1902850,GO:1902903,GO:1902904,GO:1902905,GO:1903034,GO:1903035,GO:1903047,GO:1903053,GO:1903055,GO:1903391,GO:1903392,GO:1903530,GO:1903532,GO:1903689,GO:1903690,GO:1903754,GO:1904259,GO:1904261,GO:1904511,GO:1905330,GO:1905331,GO:1990752,GO:1990778,GO:1990782,GO:2000026,GO:2000145,GO:2000146,GO:2000147
HiC_scaffold_1	AUGUSTUS	intron	59472145	59487342	1.0	+	.	ID=g938.t1.intron1;Parent=g938.t1
HiC_scaffold_1	AUGUSTUS	intron	59472145	59487342	1.0	+	.	ID=g938.t2.intron1;Parent=g938.t2
HiC_scaffold_1	AUGUSTUS	intron	59472145	59487342	1.0	+	.	ID=g938.t3.intron1;Parent=g938.t3
HiC_scaffold_1	AUGUSTUS	intron	59472145	59487342	1.0	+	.	ID=g938.t4.intron1;Parent=g938.t4
HiC_scaffold_1	AUGUSTUS	exon	59487343	59487421	.	+	.	ID=g938.t1.exon2;Parent=g938.t1
HiC_scaffold_1	AUGUSTUS	exon	59487343	59487421	.	+	.	ID=g938.t2.exon2;Parent=g938.t2
HiC_scaffold_1	AUGUSTUS	exon	59487343	59487421	.	+	.	ID=g938.t3.exon2;Parent=g938.t3
HiC_scaffold_1	AUGUSTUS	exon	59487343	59487421	.	+	.	ID=g938.t4.exon2;Parent=g938.t4
HiC_scaffold_1	AUGUSTUS	CDS	59487343	59487421	1.0	+	0	ID=g938.t1.CDS2;Parent=g938.t1
HiC_scaffold_1	AUGUSTUS	CDS	59487343	59487421	1.0	+	0	ID=g938.t2.CDS2;Parent=g938.t2
HiC_scaffold_1	AUGUSTUS	CDS	59487343	59487421	1.0	+	0	ID=g938.t3.CDS2;Parent=g938.t3
HiC_scaffold_1	AUGUSTUS	CDS	59487343	59487421	1.0	+	0	ID=g938.t4.CDS2;Parent=g938.t4
HiC_scaffold_1	AUGUSTUS	intron	59487422	59495025	1.0	+	.	ID=g938.t1.intron2;Parent=g938.t1
HiC_scaffold_1	AUGUSTUS	intron	59487422	59495025	1.0	+	.	ID=g938.t2.intron2;Parent=g938.t2
HiC_scaffold_1	AUGUSTUS	intron	59487422	59495025	1.0	+	.	ID=g938.t3.intron2;Parent=g938.t3
HiC_scaffold_1	AUGUSTUS	intron	59487422	59495025	1.0	+	.	ID=g938.t4.intron2;Parent=g938.t4
HiC_scaffold_1	AUGUSTUS	exon	59495026	59495129	.	+	.	ID=g938.t1.exon3;Parent=g938.t1
HiC_scaffold_1	AUGUSTUS	exon	59495026	59495129	.	+	.	ID=g938.t2.exon3;Parent=g938.t2
HiC_scaffold_1	AUGUSTUS	exon	59495026	59495129	.	+	.	ID=g938.t3.exon3;Parent=g938.t3
HiC_scaffold_1	AUGUSTUS	exon	59495026	59495129	.	+	.	ID=g938.t4.exon3;Parent=g938.t4
HiC_scaffold_1	AUGUSTUS	CDS	59495026	59495129	1.0	+	2	ID=g938.t1.CDS3;Parent=g938.t1
HiC_scaffold_1	AUGUSTUS	CDS	59495026	59495129	1.0	+	2	ID=g938.t2.CDS3;Parent=g938.t2
HiC_scaffold_1	AUGUSTUS	CDS	59495026	59495129	1.0	+	2	ID=g938.t3.CDS3;Parent=g938.t3
HiC_scaffold_1	AUGUSTUS	CDS	59495026	59495129	1.0	+	2	ID=g938.t4.CDS3;Parent=g938.t4
HiC_scaffold_1	AUGUSTUS	intron	59495130	59497388	1.0	+	.	ID=g938.t1.intron3;Parent=g938.t1
HiC_scaffold_1	AUGUSTUS	intron	59495130	59497388	1.0	+	.	ID=g938.t2.intron3;Parent=g938.t2
HiC_scaffold_1	AUGUSTUS	intron	59495130	59497388	1.0	+	.	ID=g938.t3.intron3;Parent=g938.t3
HiC_scaffold_1	AUGUSTUS	intron	59495130	59497388	1.0	+	.	ID=g938.t4.intron3;Parent=g938.t4
HiC_scaffold_1	AUGUSTUS	exon	59497389	59497480	.	+	.	ID=g938.t1.exon4;Parent=g938.t1
HiC_scaffold_1	AUGUSTUS	exon	59497389	59497480	.	+	.	ID=g938.t2.exon4;Parent=g938.t2
HiC_scaffold_1	AUGUSTUS	exon	59497389	59497480	.	+	.	ID=g938.t3.exon4;Parent=g938.t3
HiC_scaffold_1	AUGUSTUS	exon	59497389	59497480	.	+	.	ID=g938.t4.exon4;Parent=g938.t4
HiC_scaffold_1	AUGUSTUS	CDS	59497389	59497480	1.0	+	0	ID=g938.t1.CDS4;Parent=g938.t1
HiC_scaffold_1	AUGUSTUS	CDS	59497389	59497480	1.0	+	0	ID=g938.t2.CDS4;Parent=g938.t2
HiC_scaffold_1	AUGUSTUS	CDS	59497389	59497480	1.0	+	0	ID=g938.t3.CDS4;Parent=g938.t3
HiC_scaffold_1	AUGUSTUS	CDS	59497389	59497480	1.0	+	0	ID=g938.t4.CDS4;Parent=g938.t4
HiC_scaffold_1	AUGUSTUS	intron	59497481	59498641	1.0	+	.	ID=g938.t1.intron4;Parent=g938.t1
HiC_scaffold_1	AUGUSTUS	intron	59497481	59498641	1.0	+	.	ID=g938.t2.intron4;Parent=g938.t2
HiC_scaffold_1	AUGUSTUS	intron	59497481	59498641	1.0	+	.	ID=g938.t3.intron4;Parent=g938.t3
HiC_scaffold_1	AUGUSTUS	intron	59497481	59498641	1.0	+	.	ID=g938.t4.intron4;Parent=g938.t4
HiC_scaffold_1	AUGUSTUS	exon	59498642	59498717	.	+	.	ID=g938.t1.exon5;Parent=g938.t1
HiC_scaffold_1	AUGUSTUS	exon	59498642	59498717	.	+	.	ID=g938.t2.exon5;Parent=g938.t2
HiC_scaffold_1	AUGUSTUS	exon	59498642	59498717	.	+	.	ID=g938.t3.exon5;Parent=g938.t3
HiC_scaffold_1	AUGUSTUS	exon	59498642	59498717	.	+	.	ID=g938.t4.exon5;Parent=g938.t4
HiC_scaffold_1	AUGUSTUS	CDS	59498642	59498717	1.0	+	1	ID=g938.t1.CDS5;Parent=g938.t1
HiC_scaffold_1	AUGUSTUS	CDS	59498642	59498717	1.0	+	1	ID=g938.t2.CDS5;Parent=g938.t2
HiC_scaffold_1	AUGUSTUS	CDS	59498642	59498717	1.0	+	1	ID=g938.t3.CDS5;Parent=g938.t3
HiC_scaffold_1	AUGUSTUS	CDS	59498642	59498717	1.0	+	1	ID=g938.t4.CDS5;Parent=g938.t4
HiC_scaffold_1	AUGUSTUS	intron	59498718	59500243	1.0	+	.	ID=g938.t1.intron5;Parent=g938.t1
HiC_scaffold_1	AUGUSTUS	intron	59498718	59500243	1.0	+	.	ID=g938.t2.intron5;Parent=g938.t2
HiC_scaffold_1	AUGUSTUS	intron	59498718	59500243	1.0	+	.	ID=g938.t3.intron5;Parent=g938.t3
HiC_scaffold_1	AUGUSTUS	intron	59498718	59500243	1.0	+	.	ID=g938.t4.intron5;Parent=g938.t4
HiC_scaffold_1	AUGUSTUS	exon	59500244	59500341	.	+	.	ID=g938.t1.exon6;Parent=g938.t1
HiC_scaffold_1	AUGUSTUS	exon	59500244	59500341	.	+	.	ID=g938.t2.exon6;Parent=g938.t2
HiC_scaffold_1	AUGUSTUS	exon	59500244	59500341	.	+	.	ID=g938.t3.exon6;Parent=g938.t3
HiC_scaffold_1	AUGUSTUS	exon	59500244	59500341	.	+	.	ID=g938.t4.exon6;Parent=g938.t4
HiC_scaffold_1	AUGUSTUS	CDS	59500244	59500341	1.0	+	0	ID=g938.t1.CDS6;Parent=g938.t1
HiC_scaffold_1	AUGUSTUS	CDS	59500244	59500341	1.0	+	0	ID=g938.t2.CDS6;Parent=g938.t2
HiC_scaffold_1	AUGUSTUS	CDS	59500244	59500341	1.0	+	0	ID=g938.t3.CDS6;Parent=g938.t3
HiC_scaffold_1	AUGUSTUS	CDS	59500244	59500341	1.0	+	0	ID=g938.t4.CDS6;Parent=g938.t4
HiC_scaffold_1	AUGUSTUS	intron	59500342	59505992	1.0	+	.	ID=g938.t1.intron6;Parent=g938.t1
HiC_scaffold_1	AUGUSTUS	intron	59500342	59505992	1.0	+	.	ID=g938.t2.intron6;Parent=g938.t2
HiC_scaffold_1	AUGUSTUS	intron	59500342	59505992	1.0	+	.	ID=g938.t3.intron6;Parent=g938.t3
HiC_scaffold_1	AUGUSTUS	intron	59500342	59505992	1.0	+	.	ID=g938.t4.intron6;Parent=g938.t4
HiC_scaffold_1	AUGUSTUS	exon	59505993	59506063	.	+	.	ID=g938.t1.exon7;Parent=g938.t1
HiC_scaffold_1	AUGUSTUS	exon	59505993	59506063	.	+	.	ID=g938.t2.exon7;Parent=g938.t2
HiC_scaffold_1	AUGUSTUS	exon	59505993	59506063	.	+	.	ID=g938.t3.exon7;Parent=g938.t3
HiC_scaffold_1	AUGUSTUS	exon	59505993	59506063	.	+	.	ID=g938.t4.exon7;Parent=g938.t4
HiC_scaffold_1	AUGUSTUS	CDS	59505993	59506063	1.0	+	1	ID=g938.t1.CDS7;Parent=g938.t1
HiC_scaffold_1	AUGUSTUS	CDS	59505993	59506063	1.0	+	1	ID=g938.t2.CDS7;Parent=g938.t2
HiC_scaffold_1	AUGUSTUS	CDS	59505993	59506063	1.0	+	1	ID=g938.t3.CDS7;Parent=g938.t3
HiC_scaffold_1	AUGUSTUS	CDS	59505993	59506063	1.0	+	1	ID=g938.t4.CDS7;Parent=g938.t4
HiC_scaffold_1	AUGUSTUS	intron	59506064	59527769	1.0	+	.	ID=g938.t1.intron7;Parent=g938.t1
HiC_scaffold_1	AUGUSTUS	intron	59506064	59527769	1.0	+	.	ID=g938.t2.intron7;Parent=g938.t2
HiC_scaffold_1	AUGUSTUS	intron	59506064	59527769	1.0	+	.	ID=g938.t3.intron7;Parent=g938.t3
HiC_scaffold_1	AUGUSTUS	intron	59506064	59527769	1.0	+	.	ID=g938.t4.intron7;Parent=g938.t4
HiC_scaffold_1	AUGUSTUS	exon	59527770	59527916	.	+	.	ID=g938.t1.exon8;Parent=g938.t1
HiC_scaffold_1	AUGUSTUS	exon	59527770	59527916	.	+	.	ID=g938.t2.exon8;Parent=g938.t2
HiC_scaffold_1	AUGUSTUS	exon	59527770	59527916	.	+	.	ID=g938.t3.exon8;Parent=g938.t3
HiC_scaffold_1	AUGUSTUS	exon	59527770	59527916	.	+	.	ID=g938.t4.exon8;Parent=g938.t4
HiC_scaffold_1	AUGUSTUS	CDS	59527770	59527916	1.0	+	2	ID=g938.t1.CDS8;Parent=g938.t1
HiC_scaffold_1	AUGUSTUS	CDS	59527770	59527916	1.0	+	2	ID=g938.t2.CDS8;Parent=g938.t2
HiC_scaffold_1	AUGUSTUS	CDS	59527770	59527916	1.0	+	2	ID=g938.t3.CDS8;Parent=g938.t3
HiC_scaffold_1	AUGUSTUS	CDS	59527770	59527916	1.0	+	2	ID=g938.t4.CDS8;Parent=g938.t4
HiC_scaffold_1	AUGUSTUS	intron	59527917	59543736	1.0	+	.	ID=g938.t2.intron8;Parent=g938.t2
HiC_scaffold_1	AUGUSTUS	intron	59527917	59543739	0.57	+	.	ID=g938.t1.intron8;Parent=g938.t1
HiC_scaffold_1	AUGUSTUS	intron	59527917	59543739	0.61	+	.	ID=g938.t4.intron8;Parent=g938.t4
HiC_scaffold_1	AUGUSTUS	intron	59527917	59543739	1.0	+	.	ID=g938.t3.intron8;Parent=g938.t3
HiC_scaffold_1	AUGUSTUS	exon	59543737	59543819	.	+	.	ID=g938.t2.exon9;Parent=g938.t2
HiC_scaffold_1	AUGUSTUS	CDS	59543737	59543819	1.0	+	2	ID=g938.t2.CDS9;Parent=g938.t2
HiC_scaffold_1	AUGUSTUS	exon	59543740	59543819	.	+	.	ID=g938.t1.exon9;Parent=g938.t1
HiC_scaffold_1	AUGUSTUS	exon	59543740	59543819	.	+	.	ID=g938.t3.exon9;Parent=g938.t3
HiC_scaffold_1	AUGUSTUS	exon	59543740	59543819	.	+	.	ID=g938.t4.exon9;Parent=g938.t4
HiC_scaffold_1	AUGUSTUS	CDS	59543740	59543819	0.57	+	2	ID=g938.t1.CDS9;Parent=g938.t1
HiC_scaffold_1	AUGUSTUS	CDS	59543740	59543819	0.61	+	2	ID=g938.t4.CDS9;Parent=g938.t4
HiC_scaffold_1	AUGUSTUS	CDS	59543740	59543819	1.0	+	2	ID=g938.t3.CDS9;Parent=g938.t3
HiC_scaffold_1	AUGUSTUS	intron	59543820	59546010	1.0	+	.	ID=g938.t1.intron9;Parent=g938.t1
HiC_scaffold_1	AUGUSTUS	intron	59543820	59546010	1.0	+	.	ID=g938.t2.intron9;Parent=g938.t2
HiC_scaffold_1	AUGUSTUS	intron	59543820	59546010	1.0	+	.	ID=g938.t3.intron9;Parent=g938.t3
HiC_scaffold_1	AUGUSTUS	intron	59543820	59546010	1.0	+	.	ID=g938.t4.intron9;Parent=g938.t4
HiC_scaffold_1	AUGUSTUS	exon	59546011	59546103	.	+	.	ID=g938.t1.exon10;Parent=g938.t1
HiC_scaffold_1	AUGUSTUS	exon	59546011	59546103	.	+	.	ID=g938.t2.exon10;Parent=g938.t2
HiC_scaffold_1	AUGUSTUS	exon	59546011	59546103	.	+	.	ID=g938.t3.exon10;Parent=g938.t3
HiC_scaffold_1	AUGUSTUS	exon	59546011	59546103	.	+	.	ID=g938.t4.exon10;Parent=g938.t4
HiC_scaffold_1	AUGUSTUS	CDS	59546011	59546103	1.0	+	0	ID=g938.t1.CDS10;Parent=g938.t1
HiC_scaffold_1	AUGUSTUS	CDS	59546011	59546103	1.0	+	0	ID=g938.t2.CDS10;Parent=g938.t2
HiC_scaffold_1	AUGUSTUS	CDS	59546011	59546103	1.0	+	0	ID=g938.t3.CDS10;Parent=g938.t3
HiC_scaffold_1	AUGUSTUS	CDS	59546011	59546103	1.0	+	0	ID=g938.t4.CDS10;Parent=g938.t4
HiC_scaffold_1	AUGUSTUS	intron	59546104	59549421	1.0	+	.	ID=g938.t1.intron10;Parent=g938.t1
HiC_scaffold_1	AUGUSTUS	intron	59546104	59549421	1.0	+	.	ID=g938.t2.intron10;Parent=g938.t2
HiC_scaffold_1	AUGUSTUS	intron	59546104	59549421	1.0	+	.	ID=g938.t3.intron10;Parent=g938.t3
HiC_scaffold_1	AUGUSTUS	intron	59546104	59549421	1.0	+	.	ID=g938.t4.intron10;Parent=g938.t4
HiC_scaffold_1	AUGUSTUS	exon	59549422	59549567	.	+	.	ID=g938.t1.exon11;Parent=g938.t1
HiC_scaffold_1	AUGUSTUS	exon	59549422	59549567	.	+	.	ID=g938.t2.exon11;Parent=g938.t2
HiC_scaffold_1	AUGUSTUS	exon	59549422	59549567	.	+	.	ID=g938.t3.exon11;Parent=g938.t3
HiC_scaffold_1	AUGUSTUS	exon	59549422	59549567	.	+	.	ID=g938.t4.exon11;Parent=g938.t4
HiC_scaffold_1	AUGUSTUS	CDS	59549422	59549567	1.0	+	0	ID=g938.t1.CDS11;Parent=g938.t1
HiC_scaffold_1	AUGUSTUS	CDS	59549422	59549567	1.0	+	0	ID=g938.t2.CDS11;Parent=g938.t2
HiC_scaffold_1	AUGUSTUS	CDS	59549422	59549567	1.0	+	0	ID=g938.t3.CDS11;Parent=g938.t3
HiC_scaffold_1	AUGUSTUS	CDS	59549422	59549567	1.0	+	0	ID=g938.t4.CDS11;Parent=g938.t4
HiC_scaffold_1	AUGUSTUS	intron	59549568	59552436	1.0	+	.	ID=g938.t1.intron11;Parent=g938.t1
HiC_scaffold_1	AUGUSTUS	intron	59549568	59552436	1.0	+	.	ID=g938.t2.intron11;Parent=g938.t2
HiC_scaffold_1	AUGUSTUS	intron	59549568	59552436	1.0	+	.	ID=g938.t3.intron11;Parent=g938.t3
HiC_scaffold_1	AUGUSTUS	intron	59549568	59552436	1.0	+	.	ID=g938.t4.intron11;Parent=g938.t4
HiC_scaffold_1	AUGUSTUS	exon	59552437	59552572	.	+	.	ID=g938.t1.exon12;Parent=g938.t1
HiC_scaffold_1	AUGUSTUS	exon	59552437	59552572	.	+	.	ID=g938.t2.exon12;Parent=g938.t2
HiC_scaffold_1	AUGUSTUS	exon	59552437	59552572	.	+	.	ID=g938.t3.exon12;Parent=g938.t3
HiC_scaffold_1	AUGUSTUS	exon	59552437	59552572	.	+	.	ID=g938.t4.exon12;Parent=g938.t4
HiC_scaffold_1	AUGUSTUS	CDS	59552437	59552572	1.0	+	1	ID=g938.t1.CDS12;Parent=g938.t1
HiC_scaffold_1	AUGUSTUS	CDS	59552437	59552572	1.0	+	1	ID=g938.t2.CDS12;Parent=g938.t2
HiC_scaffold_1	AUGUSTUS	CDS	59552437	59552572	1.0	+	1	ID=g938.t3.CDS12;Parent=g938.t3
HiC_scaffold_1	AUGUSTUS	CDS	59552437	59552572	1.0	+	1	ID=g938.t4.CDS12;Parent=g938.t4
HiC_scaffold_1	AUGUSTUS	intron	59552573	59559421	1.0	+	.	ID=g938.t1.intron12;Parent=g938.t1
HiC_scaffold_1	AUGUSTUS	intron	59552573	59559421	1.0	+	.	ID=g938.t2.intron12;Parent=g938.t2
HiC_scaffold_1	AUGUSTUS	intron	59552573	59559421	1.0	+	.	ID=g938.t3.intron12;Parent=g938.t3
HiC_scaffold_1	AUGUSTUS	intron	59552573	59559421	1.0	+	.	ID=g938.t4.intron12;Parent=g938.t4
HiC_scaffold_1	AUGUSTUS	exon	59559422	59559492	.	+	.	ID=g938.t1.exon13;Parent=g938.t1
HiC_scaffold_1	AUGUSTUS	exon	59559422	59559492	.	+	.	ID=g938.t2.exon13;Parent=g938.t2
HiC_scaffold_1	AUGUSTUS	exon	59559422	59559492	.	+	.	ID=g938.t3.exon13;Parent=g938.t3
HiC_scaffold_1	AUGUSTUS	exon	59559422	59559492	.	+	.	ID=g938.t4.exon13;Parent=g938.t4
HiC_scaffold_1	AUGUSTUS	CDS	59559422	59559492	1.0	+	0	ID=g938.t1.CDS13;Parent=g938.t1
HiC_scaffold_1	AUGUSTUS	CDS	59559422	59559492	1.0	+	0	ID=g938.t2.CDS13;Parent=g938.t2
HiC_scaffold_1	AUGUSTUS	CDS	59559422	59559492	1.0	+	0	ID=g938.t3.CDS13;Parent=g938.t3
HiC_scaffold_1	AUGUSTUS	CDS	59559422	59559492	1.0	+	0	ID=g938.t4.CDS13;Parent=g938.t4
HiC_scaffold_1	AUGUSTUS	intron	59559493	59563112	1.0	+	.	ID=g938.t1.intron13;Parent=g938.t1
HiC_scaffold_1	AUGUSTUS	intron	59559493	59563112	1.0	+	.	ID=g938.t2.intron13;Parent=g938.t2
HiC_scaffold_1	AUGUSTUS	intron	59559493	59563112	1.0	+	.	ID=g938.t3.intron13;Parent=g938.t3
HiC_scaffold_1	AUGUSTUS	intron	59559493	59563112	1.0	+	.	ID=g938.t4.intron13;Parent=g938.t4
HiC_scaffold_1	AUGUSTUS	exon	59563113	59563172	.	+	.	ID=g938.t1.exon14;Parent=g938.t1
HiC_scaffold_1	AUGUSTUS	exon	59563113	59563172	.	+	.	ID=g938.t2.exon14;Parent=g938.t2
HiC_scaffold_1	AUGUSTUS	exon	59563113	59563172	.	+	.	ID=g938.t3.exon14;Parent=g938.t3
HiC_scaffold_1	AUGUSTUS	exon	59563113	59563172	.	+	.	ID=g938.t4.exon14;Parent=g938.t4
HiC_scaffold_1	AUGUSTUS	CDS	59563113	59563172	1.0	+	1	ID=g938.t1.CDS14;Parent=g938.t1
HiC_scaffold_1	AUGUSTUS	CDS	59563113	59563172	1.0	+	1	ID=g938.t2.CDS14;Parent=g938.t2
HiC_scaffold_1	AUGUSTUS	CDS	59563113	59563172	1.0	+	1	ID=g938.t3.CDS14;Parent=g938.t3
HiC_scaffold_1	AUGUSTUS	CDS	59563113	59563172	1.0	+	1	ID=g938.t4.CDS14;Parent=g938.t4
HiC_scaffold_1	AUGUSTUS	intron	59563173	59564555	1.0	+	.	ID=g938.t1.intron14;Parent=g938.t1
HiC_scaffold_1	AUGUSTUS	intron	59563173	59564555	1.0	+	.	ID=g938.t2.intron14;Parent=g938.t2
HiC_scaffold_1	AUGUSTUS	intron	59563173	59564555	1.0	+	.	ID=g938.t3.intron14;Parent=g938.t3
HiC_scaffold_1	AUGUSTUS	intron	59563173	59564555	1.0	+	.	ID=g938.t4.intron14;Parent=g938.t4
HiC_scaffold_1	AUGUSTUS	exon	59564556	59564633	.	+	.	ID=g938.t1.exon15;Parent=g938.t1
HiC_scaffold_1	AUGUSTUS	exon	59564556	59564633	.	+	.	ID=g938.t2.exon15;Parent=g938.t2
HiC_scaffold_1	AUGUSTUS	exon	59564556	59564633	.	+	.	ID=g938.t3.exon15;Parent=g938.t3
HiC_scaffold_1	AUGUSTUS	exon	59564556	59564633	.	+	.	ID=g938.t4.exon15;Parent=g938.t4
HiC_scaffold_1	AUGUSTUS	CDS	59564556	59564633	1.0	+	1	ID=g938.t1.CDS15;Parent=g938.t1
HiC_scaffold_1	AUGUSTUS	CDS	59564556	59564633	1.0	+	1	ID=g938.t2.CDS15;Parent=g938.t2
HiC_scaffold_1	AUGUSTUS	CDS	59564556	59564633	1.0	+	1	ID=g938.t3.CDS15;Parent=g938.t3
HiC_scaffold_1	AUGUSTUS	CDS	59564556	59564633	1.0	+	1	ID=g938.t4.CDS15;Parent=g938.t4
HiC_scaffold_1	AUGUSTUS	intron	59564634	59565793	1.0	+	.	ID=g938.t1.intron15;Parent=g938.t1
HiC_scaffold_1	AUGUSTUS	intron	59564634	59565793	1.0	+	.	ID=g938.t2.intron15;Parent=g938.t2
HiC_scaffold_1	AUGUSTUS	intron	59564634	59565793	1.0	+	.	ID=g938.t3.intron15;Parent=g938.t3
HiC_scaffold_1	AUGUSTUS	intron	59564634	59565793	1.0	+	.	ID=g938.t4.intron15;Parent=g938.t4
HiC_scaffold_1	AUGUSTUS	exon	59565794	59565961	.	+	.	ID=g938.t1.exon16;Parent=g938.t1
HiC_scaffold_1	AUGUSTUS	exon	59565794	59565961	.	+	.	ID=g938.t2.exon16;Parent=g938.t2
HiC_scaffold_1	AUGUSTUS	exon	59565794	59565961	.	+	.	ID=g938.t3.exon16;Parent=g938.t3
HiC_scaffold_1	AUGUSTUS	exon	59565794	59565961	.	+	.	ID=g938.t4.exon16;Parent=g938.t4
HiC_scaffold_1	AUGUSTUS	CDS	59565794	59565961	1.0	+	1	ID=g938.t1.CDS16;Parent=g938.t1
HiC_scaffold_1	AUGUSTUS	CDS	59565794	59565961	1.0	+	1	ID=g938.t2.CDS16;Parent=g938.t2
HiC_scaffold_1	AUGUSTUS	CDS	59565794	59565961	1.0	+	1	ID=g938.t3.CDS16;Parent=g938.t3
HiC_scaffold_1	AUGUSTUS	CDS	59565794	59565961	1.0	+	1	ID=g938.t4.CDS16;Parent=g938.t4
HiC_scaffold_1	AUGUSTUS	intron	59565962	59568355	1.0	+	.	ID=g938.t1.intron16;Parent=g938.t1
HiC_scaffold_1	AUGUSTUS	intron	59565962	59568355	1.0	+	.	ID=g938.t2.intron16;Parent=g938.t2
HiC_scaffold_1	AUGUSTUS	intron	59565962	59568355	1.0	+	.	ID=g938.t3.intron16;Parent=g938.t3
HiC_scaffold_1	AUGUSTUS	intron	59565962	59568355	1.0	+	.	ID=g938.t4.intron16;Parent=g938.t4
HiC_scaffold_1	AUGUSTUS	exon	59568356	59568411	.	+	.	ID=g938.t1.exon17;Parent=g938.t1
HiC_scaffold_1	AUGUSTUS	exon	59568356	59568411	.	+	.	ID=g938.t2.exon17;Parent=g938.t2
HiC_scaffold_1	AUGUSTUS	exon	59568356	59568411	.	+	.	ID=g938.t3.exon17;Parent=g938.t3
HiC_scaffold_1	AUGUSTUS	exon	59568356	59568411	.	+	.	ID=g938.t4.exon17;Parent=g938.t4
HiC_scaffold_1	AUGUSTUS	CDS	59568356	59568411	1.0	+	1	ID=g938.t1.CDS17;Parent=g938.t1
HiC_scaffold_1	AUGUSTUS	CDS	59568356	59568411	1.0	+	1	ID=g938.t2.CDS17;Parent=g938.t2
HiC_scaffold_1	AUGUSTUS	CDS	59568356	59568411	1.0	+	1	ID=g938.t3.CDS17;Parent=g938.t3
HiC_scaffold_1	AUGUSTUS	CDS	59568356	59568411	1.0	+	1	ID=g938.t4.CDS17;Parent=g938.t4
HiC_scaffold_1	AUGUSTUS	intron	59568412	59569252	1.0	+	.	ID=g938.t1.intron17;Parent=g938.t1
HiC_scaffold_1	AUGUSTUS	intron	59568412	59569252	1.0	+	.	ID=g938.t2.intron17;Parent=g938.t2
HiC_scaffold_1	AUGUSTUS	intron	59568412	59569252	1.0	+	.	ID=g938.t3.intron17;Parent=g938.t3
HiC_scaffold_1	AUGUSTUS	intron	59568412	59569252	1.0	+	.	ID=g938.t4.intron17;Parent=g938.t4
HiC_scaffold_1	AUGUSTUS	exon	59569253	59569426	.	+	.	ID=g938.t1.exon18;Parent=g938.t1
HiC_scaffold_1	AUGUSTUS	exon	59569253	59569426	.	+	.	ID=g938.t2.exon18;Parent=g938.t2
HiC_scaffold_1	AUGUSTUS	exon	59569253	59569426	.	+	.	ID=g938.t3.exon18;Parent=g938.t3
HiC_scaffold_1	AUGUSTUS	exon	59569253	59569426	.	+	.	ID=g938.t4.exon18;Parent=g938.t4
HiC_scaffold_1	AUGUSTUS	CDS	59569253	59569426	1.0	+	2	ID=g938.t1.CDS18;Parent=g938.t1
HiC_scaffold_1	AUGUSTUS	CDS	59569253	59569426	1.0	+	2	ID=g938.t2.CDS18;Parent=g938.t2
HiC_scaffold_1	AUGUSTUS	CDS	59569253	59569426	1.0	+	2	ID=g938.t3.CDS18;Parent=g938.t3
HiC_scaffold_1	AUGUSTUS	CDS	59569253	59569426	1.0	+	2	ID=g938.t4.CDS18;Parent=g938.t4
HiC_scaffold_1	AUGUSTUS	intron	59569427	59577631	1.0	+	.	ID=g938.t4.intron18;Parent=g938.t4
HiC_scaffold_1	AUGUSTUS	intron	59569427	59581531	1.0	+	.	ID=g938.t1.intron18;Parent=g938.t1
HiC_scaffold_1	AUGUSTUS	intron	59569427	59581531	1.0	+	.	ID=g938.t2.intron18;Parent=g938.t2
HiC_scaffold_1	AUGUSTUS	intron	59569427	59581531	1.0	+	.	ID=g938.t3.intron18;Parent=g938.t3
HiC_scaffold_1	AUGUSTUS	exon	59577632	59577655	.	+	.	ID=g938.t4.exon19;Parent=g938.t4
HiC_scaffold_1	AUGUSTUS	CDS	59577632	59577655	1.0	+	2	ID=g938.t4.CDS19;Parent=g938.t4
HiC_scaffold_1	AUGUSTUS	intron	59577656	59581531	0.99	+	.	ID=g938.t4.intron19;Parent=g938.t4
HiC_scaffold_1	AUGUSTUS	exon	59581532	59581633	.	+	.	ID=g938.t1.exon19;Parent=g938.t1
HiC_scaffold_1	AUGUSTUS	exon	59581532	59581633	.	+	.	ID=g938.t2.exon19;Parent=g938.t2
HiC_scaffold_1	AUGUSTUS	exon	59581532	59581633	.	+	.	ID=g938.t3.exon19;Parent=g938.t3
HiC_scaffold_1	AUGUSTUS	exon	59581532	59581633	.	+	.	ID=g938.t4.exon20;Parent=g938.t4
HiC_scaffold_1	AUGUSTUS	CDS	59581532	59581633	1.0	+	2	ID=g938.t1.CDS19;Parent=g938.t1
HiC_scaffold_1	AUGUSTUS	CDS	59581532	59581633	1.0	+	2	ID=g938.t2.CDS19;Parent=g938.t2
HiC_scaffold_1	AUGUSTUS	CDS	59581532	59581633	1.0	+	2	ID=g938.t3.CDS19;Parent=g938.t3
HiC_scaffold_1	AUGUSTUS	CDS	59581532	59581633	1.0	+	2	ID=g938.t4.CDS20;Parent=g938.t4
HiC_scaffold_1	AUGUSTUS	intron	59581634	59587338	1.0	+	.	ID=g938.t1.intron19;Parent=g938.t1
HiC_scaffold_1	AUGUSTUS	intron	59581634	59587338	1.0	+	.	ID=g938.t2.intron19;Parent=g938.t2
HiC_scaffold_1	AUGUSTUS	intron	59581634	59587338	1.0	+	.	ID=g938.t3.intron19;Parent=g938.t3
HiC_scaffold_1	AUGUSTUS	intron	59581634	59587338	1.0	+	.	ID=g938.t4.intron20;Parent=g938.t4
HiC_scaffold_1	AUGUSTUS	exon	59587339	59587509	.	+	.	ID=g938.t1.exon20;Parent=g938.t1
HiC_scaffold_1	AUGUSTUS	exon	59587339	59587509	.	+	.	ID=g938.t2.exon20;Parent=g938.t2
HiC_scaffold_1	AUGUSTUS	exon	59587339	59587509	.	+	.	ID=g938.t3.exon20;Parent=g938.t3
HiC_scaffold_1	AUGUSTUS	exon	59587339	59587509	.	+	.	ID=g938.t4.exon21;Parent=g938.t4
HiC_scaffold_1	AUGUSTUS	CDS	59587339	59587509	1.0	+	2	ID=g938.t1.CDS20;Parent=g938.t1
HiC_scaffold_1	AUGUSTUS	CDS	59587339	59587509	1.0	+	2	ID=g938.t2.CDS20;Parent=g938.t2
HiC_scaffold_1	AUGUSTUS	CDS	59587339	59587509	1.0	+	2	ID=g938.t3.CDS20;Parent=g938.t3
HiC_scaffold_1	AUGUSTUS	CDS	59587339	59587509	1.0	+	2	ID=g938.t4.CDS21;Parent=g938.t4
HiC_scaffold_1	AUGUSTUS	intron	59587510	59588140	1.0	+	.	ID=g938.t1.intron20;Parent=g938.t1
HiC_scaffold_1	AUGUSTUS	intron	59587510	59588140	1.0	+	.	ID=g938.t2.intron20;Parent=g938.t2
HiC_scaffold_1	AUGUSTUS	intron	59587510	59588140	1.0	+	.	ID=g938.t3.intron20;Parent=g938.t3
HiC_scaffold_1	AUGUSTUS	intron	59587510	59588140	1.0	+	.	ID=g938.t4.intron21;Parent=g938.t4
HiC_scaffold_1	AUGUSTUS	exon	59588141	59588248	.	+	.	ID=g938.t1.exon21;Parent=g938.t1
HiC_scaffold_1	AUGUSTUS	exon	59588141	59588248	.	+	.	ID=g938.t2.exon21;Parent=g938.t2
HiC_scaffold_1	AUGUSTUS	exon	59588141	59588248	.	+	.	ID=g938.t3.exon21;Parent=g938.t3
HiC_scaffold_1	AUGUSTUS	exon	59588141	59588248	.	+	.	ID=g938.t4.exon22;Parent=g938.t4
HiC_scaffold_1	AUGUSTUS	CDS	59588141	59588248	1.0	+	2	ID=g938.t1.CDS21;Parent=g938.t1
HiC_scaffold_1	AUGUSTUS	CDS	59588141	59588248	1.0	+	2	ID=g938.t2.CDS21;Parent=g938.t2
HiC_scaffold_1	AUGUSTUS	CDS	59588141	59588248	1.0	+	2	ID=g938.t3.CDS21;Parent=g938.t3
HiC_scaffold_1	AUGUSTUS	CDS	59588141	59588248	1.0	+	2	ID=g938.t4.CDS22;Parent=g938.t4
HiC_scaffold_1	AUGUSTUS	intron	59588249	59593284	1.0	+	.	ID=g938.t1.intron21;Parent=g938.t1
HiC_scaffold_1	AUGUSTUS	intron	59588249	59593284	1.0	+	.	ID=g938.t2.intron21;Parent=g938.t2
HiC_scaffold_1	AUGUSTUS	intron	59588249	59593284	1.0	+	.	ID=g938.t3.intron21;Parent=g938.t3
HiC_scaffold_1	AUGUSTUS	intron	59588249	59593284	1.0	+	.	ID=g938.t4.intron22;Parent=g938.t4
HiC_scaffold_1	AUGUSTUS	exon	59593285	59593391	.	+	.	ID=g938.t1.exon22;Parent=g938.t1
HiC_scaffold_1	AUGUSTUS	exon	59593285	59593391	.	+	.	ID=g938.t2.exon22;Parent=g938.t2
HiC_scaffold_1	AUGUSTUS	exon	59593285	59593391	.	+	.	ID=g938.t3.exon22;Parent=g938.t3
HiC_scaffold_1	AUGUSTUS	exon	59593285	59593391	.	+	.	ID=g938.t4.exon23;Parent=g938.t4
HiC_scaffold_1	AUGUSTUS	CDS	59593285	59593391	1.0	+	2	ID=g938.t1.CDS22;Parent=g938.t1
HiC_scaffold_1	AUGUSTUS	CDS	59593285	59593391	1.0	+	2	ID=g938.t2.CDS22;Parent=g938.t2
HiC_scaffold_1	AUGUSTUS	CDS	59593285	59593391	1.0	+	2	ID=g938.t3.CDS22;Parent=g938.t3
HiC_scaffold_1	AUGUSTUS	CDS	59593285	59593391	1.0	+	2	ID=g938.t4.CDS23;Parent=g938.t4
HiC_scaffold_1	AUGUSTUS	intron	59593392	59596557	1.0	+	.	ID=g938.t1.intron22;Parent=g938.t1
HiC_scaffold_1	AUGUSTUS	intron	59593392	59596557	1.0	+	.	ID=g938.t2.intron22;Parent=g938.t2
HiC_scaffold_1	AUGUSTUS	intron	59593392	59596557	1.0	+	.	ID=g938.t3.intron22;Parent=g938.t3
HiC_scaffold_1	AUGUSTUS	intron	59593392	59596557	1.0	+	.	ID=g938.t4.intron23;Parent=g938.t4
HiC_scaffold_1	AUGUSTUS	exon	59596558	59596802	.	+	.	ID=g938.t1.exon23;Parent=g938.t1
HiC_scaffold_1	AUGUSTUS	exon	59596558	59596802	.	+	.	ID=g938.t2.exon23;Parent=g938.t2
HiC_scaffold_1	AUGUSTUS	exon	59596558	59596802	.	+	.	ID=g938.t3.exon23;Parent=g938.t3
HiC_scaffold_1	AUGUSTUS	exon	59596558	59596802	.	+	.	ID=g938.t4.exon24;Parent=g938.t4
HiC_scaffold_1	AUGUSTUS	CDS	59596558	59596802	1.0	+	0	ID=g938.t1.CDS23;Parent=g938.t1
HiC_scaffold_1	AUGUSTUS	CDS	59596558	59596802	1.0	+	0	ID=g938.t2.CDS23;Parent=g938.t2
HiC_scaffold_1	AUGUSTUS	CDS	59596558	59596802	1.0	+	0	ID=g938.t3.CDS23;Parent=g938.t3
HiC_scaffold_1	AUGUSTUS	CDS	59596558	59596802	1.0	+	0	ID=g938.t4.CDS24;Parent=g938.t4
HiC_scaffold_1	AUGUSTUS	intron	59596803	59598899	1.0	+	.	ID=g938.t1.intron23;Parent=g938.t1
HiC_scaffold_1	AUGUSTUS	intron	59596803	59598899	1.0	+	.	ID=g938.t2.intron23;Parent=g938.t2
HiC_scaffold_1	AUGUSTUS	intron	59596803	59598899	1.0	+	.	ID=g938.t3.intron23;Parent=g938.t3
HiC_scaffold_1	AUGUSTUS	intron	59596803	59598899	1.0	+	.	ID=g938.t4.intron24;Parent=g938.t4
HiC_scaffold_1	AUGUSTUS	exon	59598900	59598963	.	+	.	ID=g938.t1.exon24;Parent=g938.t1
HiC_scaffold_1	AUGUSTUS	exon	59598900	59598963	.	+	.	ID=g938.t2.exon24;Parent=g938.t2
HiC_scaffold_1	AUGUSTUS	exon	59598900	59598963	.	+	.	ID=g938.t3.exon24;Parent=g938.t3
HiC_scaffold_1	AUGUSTUS	exon	59598900	59598963	.	+	.	ID=g938.t4.exon25;Parent=g938.t4
HiC_scaffold_1	AUGUSTUS	CDS	59598900	59598963	1.0	+	1	ID=g938.t1.CDS24;Parent=g938.t1
HiC_scaffold_1	AUGUSTUS	CDS	59598900	59598963	1.0	+	1	ID=g938.t2.CDS24;Parent=g938.t2
HiC_scaffold_1	AUGUSTUS	CDS	59598900	59598963	1.0	+	1	ID=g938.t3.CDS24;Parent=g938.t3
HiC_scaffold_1	AUGUSTUS	CDS	59598900	59598963	1.0	+	1	ID=g938.t4.CDS25;Parent=g938.t4
HiC_scaffold_1	AUGUSTUS	intron	59598964	59608876	1.0	+	.	ID=g938.t1.intron24;Parent=g938.t1
HiC_scaffold_1	AUGUSTUS	intron	59598964	59608876	1.0	+	.	ID=g938.t2.intron24;Parent=g938.t2
HiC_scaffold_1	AUGUSTUS	intron	59598964	59608876	1.0	+	.	ID=g938.t3.intron24;Parent=g938.t3
HiC_scaffold_1	AUGUSTUS	intron	59598964	59608876	1.0	+	.	ID=g938.t4.intron25;Parent=g938.t4
HiC_scaffold_1	AUGUSTUS	exon	59608877	59609040	.	+	.	ID=g938.t1.exon25;Parent=g938.t1
HiC_scaffold_1	AUGUSTUS	exon	59608877	59609040	.	+	.	ID=g938.t2.exon25;Parent=g938.t2
HiC_scaffold_1	AUGUSTUS	exon	59608877	59609040	.	+	.	ID=g938.t3.exon25;Parent=g938.t3
HiC_scaffold_1	AUGUSTUS	exon	59608877	59609040	.	+	.	ID=g938.t4.exon26;Parent=g938.t4
HiC_scaffold_1	AUGUSTUS	CDS	59608877	59609040	1.0	+	0	ID=g938.t1.CDS25;Parent=g938.t1
HiC_scaffold_1	AUGUSTUS	CDS	59608877	59609040	1.0	+	0	ID=g938.t2.CDS25;Parent=g938.t2
HiC_scaffold_1	AUGUSTUS	CDS	59608877	59609040	1.0	+	0	ID=g938.t3.CDS25;Parent=g938.t3
HiC_scaffold_1	AUGUSTUS	CDS	59608877	59609040	1.0	+	0	ID=g938.t4.CDS26;Parent=g938.t4
HiC_scaffold_1	AUGUSTUS	intron	59609041	59610082	1.0	+	.	ID=g938.t1.intron25;Parent=g938.t1
HiC_scaffold_1	AUGUSTUS	intron	59609041	59610082	1.0	+	.	ID=g938.t2.intron25;Parent=g938.t2
HiC_scaffold_1	AUGUSTUS	intron	59609041	59610082	1.0	+	.	ID=g938.t3.intron25;Parent=g938.t3
HiC_scaffold_1	AUGUSTUS	intron	59609041	59610082	1.0	+	.	ID=g938.t4.intron26;Parent=g938.t4
HiC_scaffold_1	AUGUSTUS	exon	59610083	59610161	.	+	.	ID=g938.t1.exon26;Parent=g938.t1
HiC_scaffold_1	AUGUSTUS	exon	59610083	59610161	.	+	.	ID=g938.t2.exon26;Parent=g938.t2
HiC_scaffold_1	AUGUSTUS	exon	59610083	59610161	.	+	.	ID=g938.t3.exon26;Parent=g938.t3
HiC_scaffold_1	AUGUSTUS	exon	59610083	59610161	.	+	.	ID=g938.t4.exon27;Parent=g938.t4
HiC_scaffold_1	AUGUSTUS	CDS	59610083	59610161	1.0	+	1	ID=g938.t1.CDS26;Parent=g938.t1
HiC_scaffold_1	AUGUSTUS	CDS	59610083	59610161	1.0	+	1	ID=g938.t2.CDS26;Parent=g938.t2
HiC_scaffold_1	AUGUSTUS	CDS	59610083	59610161	1.0	+	1	ID=g938.t3.CDS26;Parent=g938.t3
HiC_scaffold_1	AUGUSTUS	CDS	59610083	59610161	1.0	+	1	ID=g938.t4.CDS27;Parent=g938.t4
HiC_scaffold_1	AUGUSTUS	intron	59610162	59610293	1.0	+	.	ID=g938.t1.intron26;Parent=g938.t1
HiC_scaffold_1	AUGUSTUS	intron	59610162	59614301	1.0	+	.	ID=g938.t2.intron26;Parent=g938.t2
HiC_scaffold_1	AUGUSTUS	intron	59610162	59614301	1.0	+	.	ID=g938.t3.intron26;Parent=g938.t3
HiC_scaffold_1	AUGUSTUS	intron	59610162	59614301	1.0	+	.	ID=g938.t4.intron27;Parent=g938.t4
HiC_scaffold_1	AUGUSTUS	exon	59610294	59610344	.	+	.	ID=g938.t1.exon27;Parent=g938.t1
HiC_scaffold_1	AUGUSTUS	CDS	59610294	59610344	1.0	+	0	ID=g938.t1.CDS27;Parent=g938.t1
HiC_scaffold_1	AUGUSTUS	intron	59610345	59614301	1.0	+	.	ID=g938.t1.intron27;Parent=g938.t1
HiC_scaffold_1	AUGUSTUS	exon	59614302	59614445	.	+	.	ID=g938.t1.exon28;Parent=g938.t1
HiC_scaffold_1	AUGUSTUS	exon	59614302	59614445	.	+	.	ID=g938.t2.exon27;Parent=g938.t2
HiC_scaffold_1	AUGUSTUS	exon	59614302	59614445	.	+	.	ID=g938.t3.exon27;Parent=g938.t3
HiC_scaffold_1	AUGUSTUS	exon	59614302	59614445	.	+	.	ID=g938.t4.exon28;Parent=g938.t4
HiC_scaffold_1	AUGUSTUS	CDS	59614302	59614445	1.0	+	0	ID=g938.t1.CDS28;Parent=g938.t1
HiC_scaffold_1	AUGUSTUS	CDS	59614302	59614445	1.0	+	0	ID=g938.t2.CDS27;Parent=g938.t2
HiC_scaffold_1	AUGUSTUS	CDS	59614302	59614445	1.0	+	0	ID=g938.t3.CDS27;Parent=g938.t3
HiC_scaffold_1	AUGUSTUS	CDS	59614302	59614445	1.0	+	0	ID=g938.t4.CDS28;Parent=g938.t4
HiC_scaffold_1	AUGUSTUS	intron	59614446	59624040	1.0	+	.	ID=g938.t1.intron28;Parent=g938.t1
HiC_scaffold_1	AUGUSTUS	intron	59614446	59624040	1.0	+	.	ID=g938.t2.intron27;Parent=g938.t2
HiC_scaffold_1	AUGUSTUS	intron	59614446	59624040	1.0	+	.	ID=g938.t3.intron27;Parent=g938.t3
HiC_scaffold_1	AUGUSTUS	intron	59614446	59624040	1.0	+	.	ID=g938.t4.intron28;Parent=g938.t4
HiC_scaffold_1	AUGUSTUS	exon	59624041	59624184	.	+	.	ID=g938.t1.exon29;Parent=g938.t1
HiC_scaffold_1	AUGUSTUS	exon	59624041	59624184	.	+	.	ID=g938.t2.exon28;Parent=g938.t2
HiC_scaffold_1	AUGUSTUS	exon	59624041	59624184	.	+	.	ID=g938.t3.exon28;Parent=g938.t3
HiC_scaffold_1	AUGUSTUS	exon	59624041	59624184	.	+	.	ID=g938.t4.exon29;Parent=g938.t4
HiC_scaffold_1	AUGUSTUS	CDS	59624041	59624184	1.0	+	0	ID=g938.t1.CDS29;Parent=g938.t1
HiC_scaffold_1	AUGUSTUS	CDS	59624041	59624184	1.0	+	0	ID=g938.t2.CDS28;Parent=g938.t2
HiC_scaffold_1	AUGUSTUS	CDS	59624041	59624184	1.0	+	0	ID=g938.t3.CDS28;Parent=g938.t3
HiC_scaffold_1	AUGUSTUS	CDS	59624041	59624184	1.0	+	0	ID=g938.t4.CDS29;Parent=g938.t4
HiC_scaffold_1	AUGUSTUS	intron	59624185	59625395	1.0	+	.	ID=g938.t1.intron29;Parent=g938.t1
HiC_scaffold_1	AUGUSTUS	intron	59624185	59625395	1.0	+	.	ID=g938.t2.intron28;Parent=g938.t2
HiC_scaffold_1	AUGUSTUS	intron	59624185	59625395	1.0	+	.	ID=g938.t3.intron28;Parent=g938.t3
HiC_scaffold_1	AUGUSTUS	intron	59624185	59625395	1.0	+	.	ID=g938.t4.intron29;Parent=g938.t4
HiC_scaffold_1	AUGUSTUS	exon	59625396	59625502	.	+	.	ID=g938.t1.exon30;Parent=g938.t1
HiC_scaffold_1	AUGUSTUS	exon	59625396	59625502	.	+	.	ID=g938.t2.exon29;Parent=g938.t2
HiC_scaffold_1	AUGUSTUS	exon	59625396	59625502	.	+	.	ID=g938.t3.exon29;Parent=g938.t3
HiC_scaffold_1	AUGUSTUS	exon	59625396	59625502	.	+	.	ID=g938.t4.exon30;Parent=g938.t4
HiC_scaffold_1	AUGUSTUS	CDS	59625396	59625502	1.0	+	0	ID=g938.t1.CDS30;Parent=g938.t1
HiC_scaffold_1	AUGUSTUS	CDS	59625396	59625502	1.0	+	0	ID=g938.t2.CDS29;Parent=g938.t2
HiC_scaffold_1	AUGUSTUS	CDS	59625396	59625502	1.0	+	0	ID=g938.t3.CDS29;Parent=g938.t3
HiC_scaffold_1	AUGUSTUS	CDS	59625396	59625502	1.0	+	0	ID=g938.t4.CDS30;Parent=g938.t4
HiC_scaffold_1	AUGUSTUS	intron	59625503	59626885	1.0	+	.	ID=g938.t1.intron30;Parent=g938.t1
HiC_scaffold_1	AUGUSTUS	intron	59625503	59626885	1.0	+	.	ID=g938.t2.intron29;Parent=g938.t2
HiC_scaffold_1	AUGUSTUS	intron	59625503	59626885	1.0	+	.	ID=g938.t3.intron29;Parent=g938.t3
HiC_scaffold_1	AUGUSTUS	intron	59625503	59626885	1.0	+	.	ID=g938.t4.intron30;Parent=g938.t4
HiC_scaffold_1	AUGUSTUS	exon	59626886	59627039	.	+	.	ID=g938.t1.exon31;Parent=g938.t1
HiC_scaffold_1	AUGUSTUS	exon	59626886	59627039	.	+	.	ID=g938.t2.exon30;Parent=g938.t2
HiC_scaffold_1	AUGUSTUS	exon	59626886	59627039	.	+	.	ID=g938.t3.exon30;Parent=g938.t3
HiC_scaffold_1	AUGUSTUS	exon	59626886	59627039	.	+	.	ID=g938.t4.exon31;Parent=g938.t4
HiC_scaffold_1	AUGUSTUS	CDS	59626886	59627039	1.0	+	1	ID=g938.t1.CDS31;Parent=g938.t1
HiC_scaffold_1	AUGUSTUS	CDS	59626886	59627039	1.0	+	1	ID=g938.t2.CDS30;Parent=g938.t2
HiC_scaffold_1	AUGUSTUS	CDS	59626886	59627039	1.0	+	1	ID=g938.t3.CDS30;Parent=g938.t3
HiC_scaffold_1	AUGUSTUS	CDS	59626886	59627039	1.0	+	1	ID=g938.t4.CDS31;Parent=g938.t4
HiC_scaffold_1	AUGUSTUS	intron	59627040	59630196	1.0	+	.	ID=g938.t1.intron31;Parent=g938.t1
HiC_scaffold_1	AUGUSTUS	intron	59627040	59630196	1.0	+	.	ID=g938.t2.intron30;Parent=g938.t2
HiC_scaffold_1	AUGUSTUS	intron	59627040	59630196	1.0	+	.	ID=g938.t3.intron30;Parent=g938.t3
HiC_scaffold_1	AUGUSTUS	intron	59627040	59630196	1.0	+	.	ID=g938.t4.intron31;Parent=g938.t4
HiC_scaffold_1	AUGUSTUS	exon	59630197	59630425	.	+	.	ID=g938.t1.exon32;Parent=g938.t1
HiC_scaffold_1	AUGUSTUS	exon	59630197	59630425	.	+	.	ID=g938.t2.exon31;Parent=g938.t2
HiC_scaffold_1	AUGUSTUS	exon	59630197	59630425	.	+	.	ID=g938.t3.exon31;Parent=g938.t3
HiC_scaffold_1	AUGUSTUS	exon	59630197	59630425	.	+	.	ID=g938.t4.exon32;Parent=g938.t4
HiC_scaffold_1	AUGUSTUS	CDS	59630197	59630425	1.0	+	0	ID=g938.t1.CDS32;Parent=g938.t1
HiC_scaffold_1	AUGUSTUS	CDS	59630197	59630425	1.0	+	0	ID=g938.t2.CDS31;Parent=g938.t2
HiC_scaffold_1	AUGUSTUS	CDS	59630197	59630425	1.0	+	0	ID=g938.t3.CDS31;Parent=g938.t3
HiC_scaffold_1	AUGUSTUS	CDS	59630197	59630425	1.0	+	0	ID=g938.t4.CDS32;Parent=g938.t4
HiC_scaffold_1	AUGUSTUS	intron	59630426	59638356	1.0	+	.	ID=g938.t1.intron32;Parent=g938.t1
HiC_scaffold_1	AUGUSTUS	intron	59630426	59638356	1.0	+	.	ID=g938.t2.intron31;Parent=g938.t2
HiC_scaffold_1	AUGUSTUS	intron	59630426	59638356	1.0	+	.	ID=g938.t3.intron31;Parent=g938.t3
HiC_scaffold_1	AUGUSTUS	intron	59630426	59638356	1.0	+	.	ID=g938.t4.intron32;Parent=g938.t4
HiC_scaffold_1	AUGUSTUS	exon	59638357	59638550	.	+	.	ID=g938.t1.exon33;Parent=g938.t1
HiC_scaffold_1	AUGUSTUS	exon	59638357	59638550	.	+	.	ID=g938.t2.exon32;Parent=g938.t2
HiC_scaffold_1	AUGUSTUS	exon	59638357	59638550	.	+	.	ID=g938.t3.exon32;Parent=g938.t3
HiC_scaffold_1	AUGUSTUS	exon	59638357	59638550	.	+	.	ID=g938.t4.exon33;Parent=g938.t4
HiC_scaffold_1	AUGUSTUS	CDS	59638357	59638550	1.0	+	2	ID=g938.t1.CDS33;Parent=g938.t1
HiC_scaffold_1	AUGUSTUS	CDS	59638357	59638550	1.0	+	2	ID=g938.t2.CDS32;Parent=g938.t2
HiC_scaffold_1	AUGUSTUS	CDS	59638357	59638550	1.0	+	2	ID=g938.t3.CDS32;Parent=g938.t3
HiC_scaffold_1	AUGUSTUS	CDS	59638357	59638550	1.0	+	2	ID=g938.t4.CDS33;Parent=g938.t4
HiC_scaffold_1	AUGUSTUS	intron	59638551	59639058	1.0	+	.	ID=g938.t1.intron33;Parent=g938.t1
HiC_scaffold_1	AUGUSTUS	intron	59638551	59639058	1.0	+	.	ID=g938.t2.intron32;Parent=g938.t2
HiC_scaffold_1	AUGUSTUS	intron	59638551	59639058	1.0	+	.	ID=g938.t3.intron32;Parent=g938.t3
HiC_scaffold_1	AUGUSTUS	intron	59638551	59639058	1.0	+	.	ID=g938.t4.intron33;Parent=g938.t4
HiC_scaffold_1	AUGUSTUS	exon	59639059	59639187	.	+	.	ID=g938.t1.exon34;Parent=g938.t1
HiC_scaffold_1	AUGUSTUS	exon	59639059	59639187	.	+	.	ID=g938.t2.exon33;Parent=g938.t2
HiC_scaffold_1	AUGUSTUS	exon	59639059	59639187	.	+	.	ID=g938.t3.exon33;Parent=g938.t3
HiC_scaffold_1	AUGUSTUS	exon	59639059	59639187	.	+	.	ID=g938.t4.exon34;Parent=g938.t4
HiC_scaffold_1	AUGUSTUS	CDS	59639059	59639187	1.0	+	0	ID=g938.t1.CDS34;Parent=g938.t1
HiC_scaffold_1	AUGUSTUS	CDS	59639059	59639187	1.0	+	0	ID=g938.t2.CDS33;Parent=g938.t2
HiC_scaffold_1	AUGUSTUS	CDS	59639059	59639187	1.0	+	0	ID=g938.t3.CDS33;Parent=g938.t3
HiC_scaffold_1	AUGUSTUS	CDS	59639059	59639187	1.0	+	0	ID=g938.t4.CDS34;Parent=g938.t4
HiC_scaffold_1	AUGUSTUS	intron	59639188	59643706	1.0	+	.	ID=g938.t1.intron34;Parent=g938.t1
HiC_scaffold_1	AUGUSTUS	intron	59639188	59643706	1.0	+	.	ID=g938.t2.intron33;Parent=g938.t2
HiC_scaffold_1	AUGUSTUS	intron	59639188	59643706	1.0	+	.	ID=g938.t3.intron33;Parent=g938.t3
HiC_scaffold_1	AUGUSTUS	intron	59639188	59643706	1.0	+	.	ID=g938.t4.intron34;Parent=g938.t4
HiC_scaffold_1	AUGUSTUS	exon	59643707	59643913	.	+	.	ID=g938.t1.exon35;Parent=g938.t1
HiC_scaffold_1	AUGUSTUS	exon	59643707	59643913	.	+	.	ID=g938.t2.exon34;Parent=g938.t2
HiC_scaffold_1	AUGUSTUS	exon	59643707	59643913	.	+	.	ID=g938.t3.exon34;Parent=g938.t3
HiC_scaffold_1	AUGUSTUS	exon	59643707	59643913	.	+	.	ID=g938.t4.exon35;Parent=g938.t4
HiC_scaffold_1	AUGUSTUS	CDS	59643707	59643913	1.0	+	0	ID=g938.t1.CDS35;Parent=g938.t1
HiC_scaffold_1	AUGUSTUS	CDS	59643707	59643913	1.0	+	0	ID=g938.t2.CDS34;Parent=g938.t2
HiC_scaffold_1	AUGUSTUS	CDS	59643707	59643913	1.0	+	0	ID=g938.t3.CDS34;Parent=g938.t3
HiC_scaffold_1	AUGUSTUS	CDS	59643707	59643913	1.0	+	0	ID=g938.t4.CDS35;Parent=g938.t4
HiC_scaffold_1	AUGUSTUS	intron	59643914	59645402	1.0	+	.	ID=g938.t1.intron35;Parent=g938.t1
HiC_scaffold_1	AUGUSTUS	intron	59643914	59645402	1.0	+	.	ID=g938.t2.intron34;Parent=g938.t2
HiC_scaffold_1	AUGUSTUS	intron	59643914	59645402	1.0	+	.	ID=g938.t3.intron34;Parent=g938.t3
HiC_scaffold_1	AUGUSTUS	intron	59643914	59645402	1.0	+	.	ID=g938.t4.intron35;Parent=g938.t4
HiC_scaffold_1	AUGUSTUS	exon	59645403	59645519	.	+	.	ID=g938.t1.exon36;Parent=g938.t1
HiC_scaffold_1	AUGUSTUS	exon	59645403	59645519	.	+	.	ID=g938.t2.exon35;Parent=g938.t2
HiC_scaffold_1	AUGUSTUS	exon	59645403	59645519	.	+	.	ID=g938.t3.exon35;Parent=g938.t3
HiC_scaffold_1	AUGUSTUS	exon	59645403	59645519	.	+	.	ID=g938.t4.exon36;Parent=g938.t4
HiC_scaffold_1	AUGUSTUS	CDS	59645403	59645519	1.0	+	0	ID=g938.t1.CDS36;Parent=g938.t1
HiC_scaffold_1	AUGUSTUS	CDS	59645403	59645519	1.0	+	0	ID=g938.t2.CDS35;Parent=g938.t2
HiC_scaffold_1	AUGUSTUS	CDS	59645403	59645519	1.0	+	0	ID=g938.t3.CDS35;Parent=g938.t3
HiC_scaffold_1	AUGUSTUS	CDS	59645403	59645519	1.0	+	0	ID=g938.t4.CDS36;Parent=g938.t4
HiC_scaffold_1	AUGUSTUS	intron	59645520	59648285	1.0	+	.	ID=g938.t1.intron36;Parent=g938.t1
HiC_scaffold_1	AUGUSTUS	intron	59645520	59648285	1.0	+	.	ID=g938.t2.intron35;Parent=g938.t2
HiC_scaffold_1	AUGUSTUS	intron	59645520	59648285	1.0	+	.	ID=g938.t3.intron35;Parent=g938.t3
HiC_scaffold_1	AUGUSTUS	intron	59645520	59648285	1.0	+	.	ID=g938.t4.intron36;Parent=g938.t4
HiC_scaffold_1	AUGUSTUS	exon	59648286	59648372	.	+	.	ID=g938.t1.exon37;Parent=g938.t1
HiC_scaffold_1	AUGUSTUS	exon	59648286	59648372	.	+	.	ID=g938.t2.exon36;Parent=g938.t2
HiC_scaffold_1	AUGUSTUS	exon	59648286	59648372	.	+	.	ID=g938.t3.exon36;Parent=g938.t3
HiC_scaffold_1	AUGUSTUS	exon	59648286	59648372	.	+	.	ID=g938.t4.exon37;Parent=g938.t4
HiC_scaffold_1	AUGUSTUS	CDS	59648286	59648372	1.0	+	0	ID=g938.t1.CDS37;Parent=g938.t1
HiC_scaffold_1	AUGUSTUS	CDS	59648286	59648372	1.0	+	0	ID=g938.t2.CDS36;Parent=g938.t2
HiC_scaffold_1	AUGUSTUS	CDS	59648286	59648372	1.0	+	0	ID=g938.t3.CDS36;Parent=g938.t3
HiC_scaffold_1	AUGUSTUS	CDS	59648286	59648372	1.0	+	0	ID=g938.t4.CDS37;Parent=g938.t4
HiC_scaffold_1	AUGUSTUS	stop_codon	59648370	59648372	.	+	0	ID=g938.t1.stop1;Parent=g938.t1
HiC_scaffold_1	AUGUSTUS	stop_codon	59648370	59648372	.	+	0	ID=g938.t2.stop1;Parent=g938.t2
HiC_scaffold_1	AUGUSTUS	stop_codon	59648370	59648372	.	+	0	ID=g938.t3.stop1;Parent=g938.t3
HiC_scaffold_1	AUGUSTUS	stop_codon	59648370	59648372	.	+	0	ID=g938.t4.stop1;Parent=g938.t4
HiC_scaffold_1	AUGUSTUS	start_codon	59685798	59685800	.	+	0	ID=g939.t1.start1;Parent=g939.t1
HiC_scaffold_1	AUGUSTUS	start_codon	59685798	59685800	.	+	0	ID=g939.t2.start1;Parent=g939.t2
HiC_scaffold_1	AUGUSTUS	exon	59685798	59685910	.	+	.	ID=g939.t1.exon1;Parent=g939.t1
HiC_scaffold_1	AUGUSTUS	exon	59685798	59685910	.	+	.	ID=g939.t2.exon1;Parent=g939.t2
HiC_scaffold_1	AUGUSTUS	CDS	59685798	59685910	1.0	+	0	ID=g939.t1.CDS1;Parent=g939.t1
HiC_scaffold_1	AUGUSTUS	CDS	59685798	59685910	1.0	+	0	ID=g939.t2.CDS1;Parent=g939.t2
HiC_scaffold_1	AUGUSTUS	gene	59685798	59739206	.	+	.	ID=g939
HiC_scaffold_1	AUGUSTUS	mRNA	59685798	59739206	1.0	+	.	ID=g939.t1;Parent=g939;em_target=9668.ENSMPUP00000012909;em_score=1243.1;em_evalue=0.0;em_tcov=.;em_OGs=KOG4091@1|root,KOG4091@2759|Eukaryota,38FS2@33154|Opisthokonta,3BCA7@33208|Metazoa,3CSZ6@33213|Bilateria,480NQ@7711|Chordata,492FT@7742|Vertebrata,3JER9@40674|Mammalia,3ETX7@33554|Carnivora;em_COG_cat=K;em_desc=Upstream binding protein 1 (LBP-1a);em_max_annot_lvl=33208|Metazoa;em_Preferred_name=UBP1;em_KEGG_ko=ko:K09275;em_BRITE=ko00000,ko03000;em_PFAMs=CP2;em_GOs=GO:0000981,GO:0001525,GO:0001568,GO:0001944,GO:0003674,GO:0003676,GO:0003677,GO:0003700,GO:0003712,GO:0003714,GO:0005488,GO:0005575,GO:0005622,GO:0005623,GO:0005634,GO:0005654,GO:0005737,GO:0005829,GO:0006355,GO:0006357,GO:0007275,GO:0008150,GO:0009653,GO:0009889,GO:0009890,GO:0009892,GO:0010468,GO:0010556,GO:0010558,GO:0010605,GO:0010629,GO:0016032,GO:0019058,GO:0019079,GO:0019219,GO:0019222,GO:0031323,GO:0031324,GO:0031326,GO:0031327,GO:0031974,GO:0031981,GO:0032501,GO:0032502,GO:0035239,GO:0035295,GO:0043226,GO:0043227,GO:0043229,GO:0043231,GO:0043233,GO:0043565,GO:0044403,GO:0044419,GO:0044422,GO:0044424,GO:0044428,GO:0044444,GO:0044446,GO:0044464,GO:0045892,GO:0045934,GO:0048514,GO:0048519,GO:0048523,GO:0048646,GO:0048731,GO:0048856,GO:0050789,GO:0050794,GO:0051171,GO:0051172,GO:0051252,GO:0051253,GO:0051704,GO:0060255,GO:0065007,GO:0070013,GO:0072358,GO:0072359,GO:0080090,GO:0097159,GO:0140110,GO:1901363,GO:1902679,GO:1903506,GO:1903507,GO:2000112,GO:2000113,GO:2001141
HiC_scaffold_1	AUGUSTUS	mRNA	59685798	59739206	1.0	+	.	ID=g939.t2;Parent=g939;em_target=9668.ENSMPUP00000012909;em_score=1138.1;em_evalue=0.0;em_tcov=.;em_OGs=KOG4091@1|root,KOG4091@2759|Eukaryota,38FS2@33154|Opisthokonta,3BCA7@33208|Metazoa,3CSZ6@33213|Bilateria,480NQ@7711|Chordata,492FT@7742|Vertebrata,3JER9@40674|Mammalia,3ETX7@33554|Carnivora;em_COG_cat=K;em_desc=Upstream binding protein 1 (LBP-1a);em_max_annot_lvl=33208|Metazoa;em_Preferred_name=UBP1;em_KEGG_ko=ko:K09275;em_BRITE=ko00000,ko03000;em_PFAMs=CP2;em_GOs=GO:0000981,GO:0001525,GO:0001568,GO:0001944,GO:0003674,GO:0003676,GO:0003677,GO:0003700,GO:0003712,GO:0003714,GO:0005488,GO:0005575,GO:0005622,GO:0005623,GO:0005634,GO:0005654,GO:0005737,GO:0005829,GO:0006355,GO:0006357,GO:0007275,GO:0008150,GO:0009653,GO:0009889,GO:0009890,GO:0009892,GO:0010468,GO:0010556,GO:0010558,GO:0010605,GO:0010629,GO:0016032,GO:0019058,GO:0019079,GO:0019219,GO:0019222,GO:0031323,GO:0031324,GO:0031326,GO:0031327,GO:0031974,GO:0031981,GO:0032501,GO:0032502,GO:0035239,GO:0035295,GO:0043226,GO:0043227,GO:0043229,GO:0043231,GO:0043233,GO:0043565,GO:0044403,GO:0044419,GO:0044422,GO:0044424,GO:0044428,GO:0044444,GO:0044446,GO:0044464,GO:0045892,GO:0045934,GO:0048514,GO:0048519,GO:0048523,GO:0048646,GO:0048731,GO:0048856,GO:0050789,GO:0050794,GO:0051171,GO:0051172,GO:0051252,GO:0051253,GO:0051704,GO:0060255,GO:0065007,GO:0070013,GO:0072358,GO:0072359,GO:0080090,GO:0097159,GO:0140110,GO:1901363,GO:1902679,GO:1903506,GO:1903507,GO:2000112,GO:2000113,GO:2001141
HiC_scaffold_1	AUGUSTUS	intron	59685911	59701568	1.0	+	.	ID=g939.t1.intron1;Parent=g939.t1
HiC_scaffold_1	AUGUSTUS	intron	59685911	59701568	1.0	+	.	ID=g939.t2.intron1;Parent=g939.t2
HiC_scaffold_1	AUGUSTUS	exon	59701569	59701720	.	+	.	ID=g939.t1.exon2;Parent=g939.t1
HiC_scaffold_1	AUGUSTUS	exon	59701569	59701720	.	+	.	ID=g939.t2.exon2;Parent=g939.t2
HiC_scaffold_1	AUGUSTUS	CDS	59701569	59701720	1.0	+	1	ID=g939.t1.CDS2;Parent=g939.t1
HiC_scaffold_1	AUGUSTUS	CDS	59701569	59701720	1.0	+	1	ID=g939.t2.CDS2;Parent=g939.t2
HiC_scaffold_1	AUGUSTUS	intron	59701721	59711845	1.0	+	.	ID=g939.t1.intron2;Parent=g939.t1
HiC_scaffold_1	AUGUSTUS	intron	59701721	59711845	1.0	+	.	ID=g939.t2.intron2;Parent=g939.t2
HiC_scaffold_1	AUGUSTUS	exon	59711846	59711922	.	+	.	ID=g939.t1.exon3;Parent=g939.t1
HiC_scaffold_1	AUGUSTUS	exon	59711846	59711922	.	+	.	ID=g939.t2.exon3;Parent=g939.t2
HiC_scaffold_1	AUGUSTUS	CDS	59711846	59711922	1.0	+	2	ID=g939.t1.CDS3;Parent=g939.t1
HiC_scaffold_1	AUGUSTUS	CDS	59711846	59711922	1.0	+	2	ID=g939.t2.CDS3;Parent=g939.t2
HiC_scaffold_1	AUGUSTUS	intron	59711923	59717885	1.0	+	.	ID=g939.t1.intron3;Parent=g939.t1
HiC_scaffold_1	AUGUSTUS	intron	59711923	59717885	1.0	+	.	ID=g939.t2.intron3;Parent=g939.t2
HiC_scaffold_1	AUGUSTUS	exon	59717886	59717991	.	+	.	ID=g939.t1.exon4;Parent=g939.t1
HiC_scaffold_1	AUGUSTUS	exon	59717886	59717991	.	+	.	ID=g939.t2.exon4;Parent=g939.t2
HiC_scaffold_1	AUGUSTUS	CDS	59717886	59717991	1.0	+	0	ID=g939.t1.CDS4;Parent=g939.t1
HiC_scaffold_1	AUGUSTUS	CDS	59717886	59717991	1.0	+	0	ID=g939.t2.CDS4;Parent=g939.t2
HiC_scaffold_1	AUGUSTUS	intron	59717992	59718425	1.0	+	.	ID=g939.t1.intron4;Parent=g939.t1
HiC_scaffold_1	AUGUSTUS	intron	59717992	59718425	1.0	+	.	ID=g939.t2.intron4;Parent=g939.t2
HiC_scaffold_1	AUGUSTUS	exon	59718426	59718532	.	+	.	ID=g939.t1.exon5;Parent=g939.t1
HiC_scaffold_1	AUGUSTUS	exon	59718426	59718532	.	+	.	ID=g939.t2.exon5;Parent=g939.t2
HiC_scaffold_1	AUGUSTUS	CDS	59718426	59718532	1.0	+	2	ID=g939.t1.CDS5;Parent=g939.t1
HiC_scaffold_1	AUGUSTUS	CDS	59718426	59718532	1.0	+	2	ID=g939.t2.CDS5;Parent=g939.t2
HiC_scaffold_1	AUGUSTUS	intron	59718533	59720336	1.0	+	.	ID=g939.t1.intron5;Parent=g939.t1
HiC_scaffold_1	AUGUSTUS	intron	59718533	59720336	1.0	+	.	ID=g939.t2.intron5;Parent=g939.t2
HiC_scaffold_1	AUGUSTUS	exon	59720337	59720489	.	+	.	ID=g939.t1.exon6;Parent=g939.t1
HiC_scaffold_1	AUGUSTUS	exon	59720337	59720489	.	+	.	ID=g939.t2.exon6;Parent=g939.t2
HiC_scaffold_1	AUGUSTUS	CDS	59720337	59720489	1.0	+	0	ID=g939.t1.CDS6;Parent=g939.t1
HiC_scaffold_1	AUGUSTUS	CDS	59720337	59720489	1.0	+	0	ID=g939.t2.CDS6;Parent=g939.t2
HiC_scaffold_1	AUGUSTUS	intron	59720490	59720587	1.0	+	.	ID=g939.t1.intron6;Parent=g939.t1
HiC_scaffold_1	AUGUSTUS	intron	59720490	59720587	1.0	+	.	ID=g939.t2.intron6;Parent=g939.t2
HiC_scaffold_1	AUGUSTUS	exon	59720588	59720698	.	+	.	ID=g939.t1.exon7;Parent=g939.t1
HiC_scaffold_1	AUGUSTUS	exon	59720588	59720698	.	+	.	ID=g939.t2.exon7;Parent=g939.t2
HiC_scaffold_1	AUGUSTUS	CDS	59720588	59720698	1.0	+	0	ID=g939.t1.CDS7;Parent=g939.t1
HiC_scaffold_1	AUGUSTUS	CDS	59720588	59720698	1.0	+	0	ID=g939.t2.CDS7;Parent=g939.t2
HiC_scaffold_1	AUGUSTUS	intron	59720699	59721146	1.0	+	.	ID=g939.t1.intron7;Parent=g939.t1
HiC_scaffold_1	AUGUSTUS	intron	59720699	59726964	1.0	+	.	ID=g939.t2.intron7;Parent=g939.t2
HiC_scaffold_1	AUGUSTUS	exon	59721147	59721254	.	+	.	ID=g939.t1.exon8;Parent=g939.t1
HiC_scaffold_1	AUGUSTUS	CDS	59721147	59721254	1.0	+	0	ID=g939.t1.CDS8;Parent=g939.t1
HiC_scaffold_1	AUGUSTUS	intron	59721255	59726964	1.0	+	.	ID=g939.t1.intron8;Parent=g939.t1
HiC_scaffold_1	AUGUSTUS	exon	59726965	59727068	.	+	.	ID=g939.t1.exon9;Parent=g939.t1
HiC_scaffold_1	AUGUSTUS	exon	59726965	59727068	.	+	.	ID=g939.t2.exon8;Parent=g939.t2
HiC_scaffold_1	AUGUSTUS	CDS	59726965	59727068	1.0	+	0	ID=g939.t1.CDS9;Parent=g939.t1
HiC_scaffold_1	AUGUSTUS	CDS	59726965	59727068	1.0	+	0	ID=g939.t2.CDS8;Parent=g939.t2
HiC_scaffold_1	AUGUSTUS	intron	59727069	59729189	1.0	+	.	ID=g939.t1.intron9;Parent=g939.t1
HiC_scaffold_1	AUGUSTUS	intron	59727069	59729189	1.0	+	.	ID=g939.t2.intron8;Parent=g939.t2
HiC_scaffold_1	AUGUSTUS	exon	59729190	59729244	.	+	.	ID=g939.t1.exon10;Parent=g939.t1
HiC_scaffold_1	AUGUSTUS	exon	59729190	59729244	.	+	.	ID=g939.t2.exon9;Parent=g939.t2
HiC_scaffold_1	AUGUSTUS	CDS	59729190	59729244	1.0	+	1	ID=g939.t1.CDS10;Parent=g939.t1
HiC_scaffold_1	AUGUSTUS	CDS	59729190	59729244	1.0	+	1	ID=g939.t2.CDS9;Parent=g939.t2
HiC_scaffold_1	AUGUSTUS	intron	59729245	59729498	1.0	+	.	ID=g939.t1.intron10;Parent=g939.t1
HiC_scaffold_1	AUGUSTUS	intron	59729245	59729498	1.0	+	.	ID=g939.t2.intron9;Parent=g939.t2
HiC_scaffold_1	AUGUSTUS	exon	59729499	59729592	.	+	.	ID=g939.t1.exon11;Parent=g939.t1
HiC_scaffold_1	AUGUSTUS	exon	59729499	59729592	.	+	.	ID=g939.t2.exon10;Parent=g939.t2
HiC_scaffold_1	AUGUSTUS	CDS	59729499	59729592	1.0	+	0	ID=g939.t1.CDS11;Parent=g939.t1
HiC_scaffold_1	AUGUSTUS	CDS	59729499	59729592	1.0	+	0	ID=g939.t2.CDS10;Parent=g939.t2
HiC_scaffold_1	AUGUSTUS	intron	59729593	59732824	1.0	+	.	ID=g939.t1.intron11;Parent=g939.t1
HiC_scaffold_1	AUGUSTUS	intron	59729593	59732824	1.0	+	.	ID=g939.t2.intron10;Parent=g939.t2
HiC_scaffold_1	AUGUSTUS	exon	59732825	59732915	.	+	.	ID=g939.t1.exon12;Parent=g939.t1
HiC_scaffold_1	AUGUSTUS	exon	59732825	59732915	.	+	.	ID=g939.t2.exon11;Parent=g939.t2
HiC_scaffold_1	AUGUSTUS	CDS	59732825	59732915	1.0	+	2	ID=g939.t1.CDS12;Parent=g939.t1
HiC_scaffold_1	AUGUSTUS	CDS	59732825	59732915	1.0	+	2	ID=g939.t2.CDS11;Parent=g939.t2
HiC_scaffold_1	AUGUSTUS	intron	59732916	59733427	1.0	+	.	ID=g939.t1.intron12;Parent=g939.t1
HiC_scaffold_1	AUGUSTUS	intron	59732916	59733427	1.0	+	.	ID=g939.t2.intron11;Parent=g939.t2
HiC_scaffold_1	AUGUSTUS	exon	59733428	59733543	.	+	.	ID=g939.t1.exon13;Parent=g939.t1
HiC_scaffold_1	AUGUSTUS	exon	59733428	59733543	.	+	.	ID=g939.t2.exon12;Parent=g939.t2
HiC_scaffold_1	AUGUSTUS	CDS	59733428	59733543	1.0	+	1	ID=g939.t1.CDS13;Parent=g939.t1
HiC_scaffold_1	AUGUSTUS	CDS	59733428	59733543	1.0	+	1	ID=g939.t2.CDS12;Parent=g939.t2
HiC_scaffold_1	AUGUSTUS	intron	59733544	59735677	1.0	+	.	ID=g939.t1.intron13;Parent=g939.t1
HiC_scaffold_1	AUGUSTUS	intron	59733544	59735677	1.0	+	.	ID=g939.t2.intron12;Parent=g939.t2
HiC_scaffold_1	AUGUSTUS	exon	59735678	59735820	.	+	.	ID=g939.t1.exon14;Parent=g939.t1
HiC_scaffold_1	AUGUSTUS	exon	59735678	59735820	.	+	.	ID=g939.t2.exon13;Parent=g939.t2
HiC_scaffold_1	AUGUSTUS	CDS	59735678	59735820	1.0	+	2	ID=g939.t1.CDS14;Parent=g939.t1
HiC_scaffold_1	AUGUSTUS	CDS	59735678	59735820	1.0	+	2	ID=g939.t2.CDS13;Parent=g939.t2
HiC_scaffold_1	AUGUSTUS	intron	59735821	59736732	1.0	+	.	ID=g939.t1.intron14;Parent=g939.t1
HiC_scaffold_1	AUGUSTUS	intron	59735821	59736732	1.0	+	.	ID=g939.t2.intron13;Parent=g939.t2
HiC_scaffold_1	AUGUSTUS	exon	59736733	59736784	.	+	.	ID=g939.t1.exon15;Parent=g939.t1
HiC_scaffold_1	AUGUSTUS	exon	59736733	59736784	.	+	.	ID=g939.t2.exon14;Parent=g939.t2
HiC_scaffold_1	AUGUSTUS	CDS	59736733	59736784	1.0	+	0	ID=g939.t1.CDS15;Parent=g939.t1
HiC_scaffold_1	AUGUSTUS	CDS	59736733	59736784	1.0	+	0	ID=g939.t2.CDS14;Parent=g939.t2
HiC_scaffold_1	AUGUSTUS	intron	59736785	59739168	1.0	+	.	ID=g939.t1.intron15;Parent=g939.t1
HiC_scaffold_1	AUGUSTUS	intron	59736785	59739168	1.0	+	.	ID=g939.t2.intron14;Parent=g939.t2
HiC_scaffold_1	AUGUSTUS	exon	59739169	59739206	.	+	.	ID=g939.t1.exon16;Parent=g939.t1
HiC_scaffold_1	AUGUSTUS	exon	59739169	59739206	.	+	.	ID=g939.t2.exon15;Parent=g939.t2
HiC_scaffold_1	AUGUSTUS	CDS	59739169	59739206	1.0	+	2	ID=g939.t1.CDS16;Parent=g939.t1
HiC_scaffold_1	AUGUSTUS	CDS	59739169	59739206	1.0	+	2	ID=g939.t2.CDS15;Parent=g939.t2
HiC_scaffold_1	AUGUSTUS	stop_codon	59739204	59739206	.	+	0	ID=g939.t1.stop1;Parent=g939.t1
HiC_scaffold_1	AUGUSTUS	stop_codon	59739204	59739206	.	+	0	ID=g939.t2.stop1;Parent=g939.t2
HiC_scaffold_1	AUGUSTUS	stop_codon	59743062	59743064	.	-	0	ID=g940.t1.stop1;Parent=g940.t1
HiC_scaffold_1	gmst	stop_codon	59743062	59743064	122.968283	-	0	ID=g940.t2.stop1;Parent=g940.t2
HiC_scaffold_1	AUGUSTUS	exon	59743062	59743169	.	-	.	ID=g940.t1.exon1;Parent=g940.t1
HiC_scaffold_1	AUGUSTUS	CDS	59743062	59743169	1.0	-	0	ID=g940.t1.CDS1;Parent=g940.t1
HiC_scaffold_1	gmst	CDS	59743062	59743169	122.968283	-	0	ID=g940.t2.CDS1;Parent=g940.t2
HiC_scaffold_1	gmst	exon	59743062	59743169	122.968283	-	0	ID=g940.t2.exon1;Parent=g940.t2
HiC_scaffold_1	gmst	mRNA	59743062	59883233	.	-	.	ID=g940.t2;Parent=g940;em_target=9668.ENSMPUP00000012919;em_score=950.2;em_evalue=4.2e-289;em_tcov=.;em_OGs=KOG4341@1|root,KOG4341@2759|Eukaryota,38WZP@33154|Opisthokonta,3BB3Z@33208|Metazoa,3CRS5@33213|Bilateria,483SQ@7711|Chordata,495QG@7742|Vertebrata,3JA3I@40674|Mammalia,3EEN1@33554|Carnivora;em_COG_cat=S;em_desc=F-box and leucine-rich repeat protein 2;em_max_annot_lvl=33208|Metazoa;em_Preferred_name=FBXL2;em_KEGG_ko=ko:K10268;em_BRITE=ko00000,ko04121;em_PFAMs=F-box-like,LRR_6;em_GOs=GO:0000151,GO:0002119,GO:0002164,GO:0003008,GO:0003674,GO:0003824,GO:0004842,GO:0005488,GO:0005515,GO:0005575,GO:0005622,GO:0005623,GO:0005737,GO:0006464,GO:0006508,GO:0006511,GO:0006513,GO:0006807,GO:0006950,GO:0007275,GO:0007588,GO:0007624,GO:0008150,GO:0008152,GO:0009056,GO:0009057,GO:0009791,GO:0009894,GO:0009966,GO:0009987,GO:0010498,GO:0010506,GO:0010646,GO:0014066,GO:0016020,GO:0016567,GO:0016740,GO:0019005,GO:0019222,GO:0019538,GO:0019787,GO:0019899,GO:0019902,GO:0019903,GO:0019941,GO:0022611,GO:0023051,GO:0030163,GO:0030421,GO:0031146,GO:0031323,GO:0031329,GO:0031461,GO:0032446,GO:0032501,GO:0032502,GO:0032991,GO:0033554,GO:0034976,GO:0035821,GO:0035882,GO:0036211,GO:0036312,GO:0040024,GO:0043053,GO:0043161,GO:0043170,GO:0043412,GO:0043548,GO:0043632,GO:0043900,GO:0043903,GO:0044237,GO:0044238,GO:0044248,GO:0044257,GO:0044260,GO:0044265,GO:0044267,GO:0044403,GO:0044419,GO:0044424,GO:0044464,GO:0044788,GO:0044827,GO:0044830,GO:0045069,GO:0048511,GO:0048583,GO:0048856,GO:0050789,GO:0050792,GO:0050794,GO:0050896,GO:0051603,GO:0051702,GO:0051704,GO:0051716,GO:0051817,GO:0051851,GO:0055115,GO:0065007,GO:0070647,GO:0071704,GO:0140096,GO:1901564,GO:1901565,GO:1901575,GO:1902494,GO:1902531,GO:1903900,GO:1990234
HiC_scaffold_1	AUGUSTUS	gene	59743062	59883353	.	-	.	ID=g940
HiC_scaffold_1	AUGUSTUS	mRNA	59743062	59883353	0.83	-	.	ID=g940.t1;Parent=g940;em_target=9668.ENSMPUP00000012919;em_score=949.9;em_evalue=8.1e-289;em_tcov=.;em_OGs=KOG4341@1|root,KOG4341@2759|Eukaryota,38WZP@33154|Opisthokonta,3BB3Z@33208|Metazoa,3CRS5@33213|Bilateria,483SQ@7711|Chordata,495QG@7742|Vertebrata,3JA3I@40674|Mammalia,3EEN1@33554|Carnivora;em_COG_cat=S;em_desc=F-box and leucine-rich repeat protein 2;em_max_annot_lvl=33208|Metazoa;em_Preferred_name=FBXL2;em_KEGG_ko=ko:K10268;em_BRITE=ko00000,ko04121;em_PFAMs=F-box-like,LRR_6;em_GOs=GO:0000151,GO:0002119,GO:0002164,GO:0003008,GO:0003674,GO:0003824,GO:0004842,GO:0005488,GO:0005515,GO:0005575,GO:0005622,GO:0005623,GO:0005737,GO:0006464,GO:0006508,GO:0006511,GO:0006513,GO:0006807,GO:0006950,GO:0007275,GO:0007588,GO:0007624,GO:0008150,GO:0008152,GO:0009056,GO:0009057,GO:0009791,GO:0009894,GO:0009966,GO:0009987,GO:0010498,GO:0010506,GO:0010646,GO:0014066,GO:0016020,GO:0016567,GO:0016740,GO:0019005,GO:0019222,GO:0019538,GO:0019787,GO:0019899,GO:0019902,GO:0019903,GO:0019941,GO:0022611,GO:0023051,GO:0030163,GO:0030421,GO:0031146,GO:0031323,GO:0031329,GO:0031461,GO:0032446,GO:0032501,GO:0032502,GO:0032991,GO:0033554,GO:0034976,GO:0035821,GO:0035882,GO:0036211,GO:0036312,GO:0040024,GO:0043053,GO:0043161,GO:0043170,GO:0043412,GO:0043548,GO:0043632,GO:0043900,GO:0043903,GO:0044237,GO:0044238,GO:0044248,GO:0044257,GO:0044260,GO:0044265,GO:0044267,GO:0044403,GO:0044419,GO:0044424,GO:0044464,GO:0044788,GO:0044827,GO:0044830,GO:0045069,GO:0048511,GO:0048583,GO:0048856,GO:0050789,GO:0050792,GO:0050794,GO:0050896,GO:0051603,GO:0051702,GO:0051704,GO:0051716,GO:0051817,GO:0051851,GO:0055115,GO:0065007,GO:0070647,GO:0071704,GO:0140096,GO:1901564,GO:1901565,GO:1901575,GO:1902494,GO:1902531,GO:1903900,GO:1990234
HiC_scaffold_1	AUGUSTUS	intron	59743170	59743812	1.0	-	.	ID=g940.t1.intron1;Parent=g940.t1
HiC_scaffold_1	gmst	intron	59743170	59743812	122.968283	-	0	ID=g940.t2.intron1;Parent=g940.t2
HiC_scaffold_1	AUGUSTUS	exon	59743813	59744025	.	-	.	ID=g940.t1.exon2;Parent=g940.t1
HiC_scaffold_1	AUGUSTUS	CDS	59743813	59744025	1.0	-	0	ID=g940.t1.CDS2;Parent=g940.t1
HiC_scaffold_1	gmst	CDS	59743813	59744025	122.968283	-	0	ID=g940.t2.CDS2;Parent=g940.t2
HiC_scaffold_1	gmst	exon	59743813	59744025	122.968283	-	0	ID=g940.t2.exon2;Parent=g940.t2
HiC_scaffold_1	AUGUSTUS	intron	59744026	59769750	1.0	-	.	ID=g940.t1.intron2;Parent=g940.t1
HiC_scaffold_1	gmst	intron	59744026	59769750	122.968283	-	0	ID=g940.t2.intron2;Parent=g940.t2
HiC_scaffold_1	AUGUSTUS	exon	59769751	59769807	.	-	.	ID=g940.t1.exon3;Parent=g940.t1
HiC_scaffold_1	AUGUSTUS	CDS	59769751	59769807	1.0	-	0	ID=g940.t1.CDS3;Parent=g940.t1
HiC_scaffold_1	gmst	CDS	59769751	59769807	122.968283	-	0	ID=g940.t2.CDS3;Parent=g940.t2
HiC_scaffold_1	gmst	exon	59769751	59769807	122.968283	-	0	ID=g940.t2.exon3;Parent=g940.t2
HiC_scaffold_1	AUGUSTUS	intron	59769808	59770374	1.0	-	.	ID=g940.t1.intron3;Parent=g940.t1
HiC_scaffold_1	gmst	intron	59769808	59770374	122.968283	-	0	ID=g940.t2.intron3;Parent=g940.t2
HiC_scaffold_1	AUGUSTUS	exon	59770375	59770419	.	-	.	ID=g940.t1.exon4;Parent=g940.t1
HiC_scaffold_1	AUGUSTUS	CDS	59770375	59770419	1.0	-	0	ID=g940.t1.CDS4;Parent=g940.t1
HiC_scaffold_1	gmst	CDS	59770375	59770419	122.968283	-	0	ID=g940.t2.CDS4;Parent=g940.t2
HiC_scaffold_1	gmst	exon	59770375	59770419	122.968283	-	0	ID=g940.t2.exon4;Parent=g940.t2
HiC_scaffold_1	AUGUSTUS	intron	59770420	59771284	1.0	-	.	ID=g940.t1.intron4;Parent=g940.t1
HiC_scaffold_1	gmst	intron	59770420	59771284	122.968283	-	0	ID=g940.t2.intron4;Parent=g940.t2
HiC_scaffold_1	AUGUSTUS	exon	59771285	59771345	.	-	.	ID=g940.t1.exon5;Parent=g940.t1
HiC_scaffold_1	AUGUSTUS	CDS	59771285	59771345	1.0	-	1	ID=g940.t1.CDS5;Parent=g940.t1
HiC_scaffold_1	gmst	CDS	59771285	59771345	122.968283	-	1	ID=g940.t2.CDS5;Parent=g940.t2
HiC_scaffold_1	gmst	exon	59771285	59771345	122.968283	-	1	ID=g940.t2.exon5;Parent=g940.t2
HiC_scaffold_1	AUGUSTUS	intron	59771346	59772851	1.0	-	.	ID=g940.t1.intron5;Parent=g940.t1
HiC_scaffold_1	gmst	intron	59771346	59772851	122.968283	-	0	ID=g940.t2.intron5;Parent=g940.t2
HiC_scaffold_1	AUGUSTUS	exon	59772852	59772982	.	-	.	ID=g940.t1.exon6;Parent=g940.t1
HiC_scaffold_1	AUGUSTUS	CDS	59772852	59772982	1.0	-	0	ID=g940.t1.CDS6;Parent=g940.t1
HiC_scaffold_1	gmst	CDS	59772852	59772982	122.968283	-	0	ID=g940.t2.CDS6;Parent=g940.t2
HiC_scaffold_1	gmst	exon	59772852	59772982	122.968283	-	0	ID=g940.t2.exon6;Parent=g940.t2
HiC_scaffold_1	AUGUSTUS	intron	59772983	59775252	1.0	-	.	ID=g940.t1.intron6;Parent=g940.t1
HiC_scaffold_1	gmst	intron	59772983	59775252	122.968283	-	0	ID=g940.t2.intron6;Parent=g940.t2
HiC_scaffold_1	AUGUSTUS	exon	59775253	59775327	.	-	.	ID=g940.t1.exon7;Parent=g940.t1
HiC_scaffold_1	AUGUSTUS	CDS	59775253	59775327	1.0	-	0	ID=g940.t1.CDS7;Parent=g940.t1
HiC_scaffold_1	gmst	CDS	59775253	59775327	122.968283	-	0	ID=g940.t2.CDS7;Parent=g940.t2
HiC_scaffold_1	gmst	exon	59775253	59775327	122.968283	-	0	ID=g940.t2.exon7;Parent=g940.t2
HiC_scaffold_1	AUGUSTUS	intron	59775328	59775465	1.0	-	.	ID=g940.t1.intron7;Parent=g940.t1
HiC_scaffold_1	gmst	intron	59775328	59775465	122.968283	-	0	ID=g940.t2.intron7;Parent=g940.t2
HiC_scaffold_1	AUGUSTUS	exon	59775466	59775592	.	-	.	ID=g940.t1.exon8;Parent=g940.t1
HiC_scaffold_1	AUGUSTUS	CDS	59775466	59775592	1.0	-	1	ID=g940.t1.CDS8;Parent=g940.t1
HiC_scaffold_1	gmst	CDS	59775466	59775592	122.968283	-	1	ID=g940.t2.CDS8;Parent=g940.t2
HiC_scaffold_1	gmst	exon	59775466	59775592	122.968283	-	1	ID=g940.t2.exon8;Parent=g940.t2
HiC_scaffold_1	AUGUSTUS	intron	59775593	59775788	1.0	-	.	ID=g940.t1.intron8;Parent=g940.t1
HiC_scaffold_1	gmst	intron	59775593	59775788	122.968283	-	0	ID=g940.t2.intron8;Parent=g940.t2
HiC_scaffold_1	AUGUSTUS	exon	59775789	59775884	.	-	.	ID=g940.t1.exon9;Parent=g940.t1
HiC_scaffold_1	AUGUSTUS	CDS	59775789	59775884	1.0	-	1	ID=g940.t1.CDS9;Parent=g940.t1
HiC_scaffold_1	gmst	CDS	59775789	59775884	122.968283	-	1	ID=g940.t2.CDS9;Parent=g940.t2
HiC_scaffold_1	gmst	exon	59775789	59775884	122.968283	-	1	ID=g940.t2.exon9;Parent=g940.t2
HiC_scaffold_1	AUGUSTUS	intron	59775885	59775984	1.0	-	.	ID=g940.t1.intron9;Parent=g940.t1
HiC_scaffold_1	gmst	intron	59775885	59775984	122.968283	-	0	ID=g940.t2.intron9;Parent=g940.t2
HiC_scaffold_1	AUGUSTUS	exon	59775985	59776053	.	-	.	ID=g940.t1.exon10;Parent=g940.t1
HiC_scaffold_1	AUGUSTUS	CDS	59775985	59776053	1.0	-	1	ID=g940.t1.CDS10;Parent=g940.t1
HiC_scaffold_1	gmst	CDS	59775985	59776053	122.968283	-	1	ID=g940.t2.CDS10;Parent=g940.t2
HiC_scaffold_1	gmst	exon	59775985	59776053	122.968283	-	1	ID=g940.t2.exon10;Parent=g940.t2
HiC_scaffold_1	AUGUSTUS	intron	59776054	59796260	1.0	-	.	ID=g940.t1.intron10;Parent=g940.t1
HiC_scaffold_1	gmst	intron	59776054	59796260	122.968283	-	0	ID=g940.t2.intron10;Parent=g940.t2
HiC_scaffold_1	AUGUSTUS	exon	59796261	59796355	.	-	.	ID=g940.t1.exon11;Parent=g940.t1
HiC_scaffold_1	AUGUSTUS	CDS	59796261	59796355	1.0	-	0	ID=g940.t1.CDS11;Parent=g940.t1
HiC_scaffold_1	gmst	CDS	59796261	59796355	122.968283	-	0	ID=g940.t2.CDS11;Parent=g940.t2
HiC_scaffold_1	gmst	exon	59796261	59796355	122.968283	-	0	ID=g940.t2.exon11;Parent=g940.t2
HiC_scaffold_1	AUGUSTUS	intron	59796356	59801953	1.0	-	.	ID=g940.t1.intron11;Parent=g940.t1
HiC_scaffold_1	gmst	intron	59796356	59801953	122.968283	-	0	ID=g940.t2.intron11;Parent=g940.t2
HiC_scaffold_1	AUGUSTUS	exon	59801954	59802028	.	-	.	ID=g940.t1.exon12;Parent=g940.t1
HiC_scaffold_1	AUGUSTUS	CDS	59801954	59802028	1.0	-	0	ID=g940.t1.CDS12;Parent=g940.t1
HiC_scaffold_1	gmst	CDS	59801954	59802028	122.968283	-	0	ID=g940.t2.CDS12;Parent=g940.t2
HiC_scaffold_1	gmst	exon	59801954	59802028	122.968283	-	0	ID=g940.t2.exon12;Parent=g940.t2
HiC_scaffold_1	AUGUSTUS	intron	59802029	59802523	1.0	-	.	ID=g940.t1.intron12;Parent=g940.t1
HiC_scaffold_1	gmst	intron	59802029	59802523	122.968283	-	0	ID=g940.t2.intron12;Parent=g940.t2
HiC_scaffold_1	AUGUSTUS	exon	59802524	59802578	.	-	.	ID=g940.t1.exon13;Parent=g940.t1
HiC_scaffold_1	AUGUSTUS	CDS	59802524	59802578	1.0	-	1	ID=g940.t1.CDS13;Parent=g940.t1
HiC_scaffold_1	gmst	CDS	59802524	59802578	122.968283	-	1	ID=g940.t2.CDS13;Parent=g940.t2
HiC_scaffold_1	gmst	exon	59802524	59802578	122.968283	-	1	ID=g940.t2.exon13;Parent=g940.t2
HiC_scaffold_1	AUGUSTUS	intron	59802579	59849796	1.0	-	.	ID=g940.t1.intron13;Parent=g940.t1
HiC_scaffold_1	gmst	intron	59802579	59849796	122.968283	-	0	ID=g940.t2.intron13;Parent=g940.t2
HiC_scaffold_1	AUGUSTUS	exon	59849797	59849858	.	-	.	ID=g940.t1.exon14;Parent=g940.t1
HiC_scaffold_1	AUGUSTUS	CDS	59849797	59849858	1.0	-	0	ID=g940.t1.CDS14;Parent=g940.t1
HiC_scaffold_1	gmst	CDS	59849797	59849858	122.968283	-	0	ID=g940.t2.CDS14;Parent=g940.t2
HiC_scaffold_1	gmst	exon	59849797	59849858	122.968283	-	0	ID=g940.t2.exon14;Parent=g940.t2
HiC_scaffold_1	AUGUSTUS	intron	59849859	59883230	1.0	-	.	ID=g940.t1.intron14;Parent=g940.t1
HiC_scaffold_1	gmst	intron	59849859	59883230	122.968283	-	0	ID=g940.t2.intron14;Parent=g940.t2
HiC_scaffold_1	gmst	CDS	59883231	59883233	122.968283	-	0	ID=g940.t2.CDS15;Parent=g940.t2
HiC_scaffold_1	gmst	exon	59883231	59883233	122.968283	-	0	ID=g940.t2.exon15;Parent=g940.t2
HiC_scaffold_1	gmst	start_codon	59883231	59883233	122.968283	-	0	ID=g940.t2.start1;Parent=g940.t2
HiC_scaffold_1	AUGUSTUS	exon	59883231	59883353	.	-	.	ID=g940.t1.exon15;Parent=g940.t1
HiC_scaffold_1	AUGUSTUS	CDS	59883231	59883353	0.83	-	0	ID=g940.t1.CDS15;Parent=g940.t1
HiC_scaffold_1	AUGUSTUS	start_codon	59883351	59883353	.	-	0	ID=g940.t1.start1;Parent=g940.t1
HiC_scaffold_1	AUGUSTUS	start_codon	59908604	59908606	.	+	0	ID=g941.t1.start1;Parent=g941.t1
HiC_scaffold_1	AUGUSTUS	exon	59908604	59908804	.	+	.	ID=g941.t1.exon1;Parent=g941.t1
HiC_scaffold_1	AUGUSTUS	CDS	59908604	59908804	0.96	+	0	ID=g941.t1.CDS1;Parent=g941.t1
HiC_scaffold_1	AUGUSTUS	gene	59908604	59978182	.	+	.	ID=g941
HiC_scaffold_1	AUGUSTUS	mRNA	59908604	59978182	.	+	.	ID=g941.t1;Parent=g941;em_target=9668.ENSMPUP00000012999;em_score=1339.1;em_evalue=0.0;em_tcov=.;em_OGs=2C7P4@1|root,2QQ3P@2759|Eukaryota,38Q7B@33154|Opisthokonta,3BFV0@33208|Metazoa,3D0AP@33213|Bilateria,48A95@7711|Chordata,493YG@7742|Vertebrata,3J1TK@40674|Mammalia,3EH1S@33554|Carnivora;em_COG_cat=T;em_desc=Sushi domain containing 5;em_max_annot_lvl=33208|Metazoa;em_Preferred_name=SUSD5;em_PFAMs=Sushi,Xlink;em_GOs=GO:0005575,GO:0016020
HiC_scaffold_1	AUGUSTUS	intron	59908805	59908964	0.96	+	.	ID=g941.t1.intron1;Parent=g941.t1
HiC_scaffold_1	AUGUSTUS	exon	59908965	59909622	.	+	.	ID=g941.t1.exon2;Parent=g941.t1
HiC_scaffold_1	AUGUSTUS	CDS	59908965	59909622	1.0	+	0	ID=g941.t1.CDS2;Parent=g941.t1
HiC_scaffold_1	AUGUSTUS	intron	59909623	59925954	1.0	+	.	ID=g941.t1.intron2;Parent=g941.t1
HiC_scaffold_1	AUGUSTUS	exon	59925955	59926132	.	+	.	ID=g941.t1.exon3;Parent=g941.t1
HiC_scaffold_1	AUGUSTUS	CDS	59925955	59926132	1.0	+	2	ID=g941.t1.CDS3;Parent=g941.t1
HiC_scaffold_1	AUGUSTUS	intron	59926133	59930025	1.0	+	.	ID=g941.t1.intron3;Parent=g941.t1
HiC_scaffold_1	AUGUSTUS	exon	59930026	59930144	.	+	.	ID=g941.t1.exon4;Parent=g941.t1
HiC_scaffold_1	AUGUSTUS	CDS	59930026	59930144	0.96	+	1	ID=g941.t1.CDS4;Parent=g941.t1
HiC_scaffold_1	AUGUSTUS	intron	59930145	59956908	0.8	+	.	ID=g941.t1.intron4;Parent=g941.t1
HiC_scaffold_1	AUGUSTUS	exon	59956909	59957097	.	+	.	ID=g941.t1.exon5;Parent=g941.t1
HiC_scaffold_1	AUGUSTUS	CDS	59956909	59957097	0.86	+	2	ID=g941.t1.CDS5;Parent=g941.t1
HiC_scaffold_1	AUGUSTUS	intron	59957098	59976878	0.99	+	.	ID=g941.t1.intron5;Parent=g941.t1
HiC_scaffold_1	AUGUSTUS	exon	59976879	59978182	.	+	.	ID=g941.t1.exon6;Parent=g941.t1
HiC_scaffold_1	AUGUSTUS	CDS	59976879	59978182	1.0	+	2	ID=g941.t1.CDS6;Parent=g941.t1
HiC_scaffold_1	AUGUSTUS	stop_codon	59978180	59978182	.	+	0	ID=g941.t1.stop1;Parent=g941.t1
HiC_scaffold_1	AUGUSTUS	stop_codon	59987388	59987390	.	-	0	ID=g942.t1.stop1;Parent=g942.t1
HiC_scaffold_1	AUGUSTUS	exon	59987388	59987441	.	-	.	ID=g942.t1.exon1;Parent=g942.t1
HiC_scaffold_1	AUGUSTUS	CDS	59987388	59987441	1.0	-	0	ID=g942.t1.CDS1;Parent=g942.t1
HiC_scaffold_1	AUGUSTUS	gene	59987388	60015989	.	-	.	ID=g942
HiC_scaffold_1	AUGUSTUS	mRNA	59987388	60015989	1.0	-	.	ID=g942.t1;Parent=g942;em_target=9707.XP_004409033.1;em_score=902.8;em_evalue=8.5e-275;em_tcov=.;em_OGs=KOG4459@1|root,KOG4459@2759|Eukaryota,38H9N@33154|Opisthokonta,3BGT5@33208|Metazoa,3CUBP@33213|Bilateria,485ZP@7711|Chordata,492RN@7742|Vertebrata,3J60R@40674|Mammalia,3EQAI@33554|Carnivora;em_COG_cat=S;em_desc=Cartilage associated protein;em_max_annot_lvl=33208|Metazoa;em_Preferred_name=CRTAP;em_KEGG_ko=ko:K08134,ko:K19606,ko:K22461;em_BRITE=ko00000,ko00535,ko01000,ko03110;em_GOs=GO:0000003,GO:0003674,GO:0005488,GO:0005575,GO:0005576,GO:0005615,GO:0005622,GO:0005623,GO:0005737,GO:0005783,GO:0005788,GO:0006082,GO:0006457,GO:0006464,GO:0006520,GO:0006575,GO:0006807,GO:0007276,GO:0007283,GO:0008150,GO:0008152,GO:0009892,GO:0009987,GO:0010605,GO:0012505,GO:0018126,GO:0018193,GO:0018208,GO:0018400,GO:0019222,GO:0019511,GO:0019538,GO:0019752,GO:0019953,GO:0022414,GO:0031323,GO:0031324,GO:0031399,GO:0031400,GO:0031647,GO:0031974,GO:0032268,GO:0032269,GO:0032501,GO:0032504,GO:0032991,GO:0036211,GO:0043170,GO:0043226,GO:0043227,GO:0043229,GO:0043231,GO:0043233,GO:0043412,GO:0043436,GO:0044237,GO:0044238,GO:0044260,GO:0044267,GO:0044281,GO:0044421,GO:0044422,GO:0044424,GO:0044432,GO:0044444,GO:0044446,GO:0044464,GO:0044703,GO:0044877,GO:0048232,GO:0048519,GO:0048523,GO:0048609,GO:0050789,GO:0050794,GO:0050821,GO:0051171,GO:0051172,GO:0051246,GO:0051248,GO:0051704,GO:0060255,GO:0061077,GO:0065007,GO:0065008,GO:0070013,GO:0071704,GO:0080090,GO:1901564,GO:1901605,GO:1901873,GO:1901874;em_PFAMs=;em_EC=1.14.11.7
HiC_scaffold_1	AUGUSTUS	intron	59987442	59999339	1.0	-	.	ID=g942.t1.intron1;Parent=g942.t1
HiC_scaffold_1	AUGUSTUS	exon	59999340	59999423	.	-	.	ID=g942.t1.exon2;Parent=g942.t1
HiC_scaffold_1	AUGUSTUS	CDS	59999340	59999423	1.0	-	0	ID=g942.t1.CDS2;Parent=g942.t1
HiC_scaffold_1	AUGUSTUS	intron	59999424	60000350	1.0	-	.	ID=g942.t1.intron2;Parent=g942.t1
HiC_scaffold_1	AUGUSTUS	exon	60000351	60000496	.	-	.	ID=g942.t1.exon3;Parent=g942.t1
HiC_scaffold_1	AUGUSTUS	CDS	60000351	60000496	1.0	-	2	ID=g942.t1.CDS3;Parent=g942.t1
HiC_scaffold_1	AUGUSTUS	intron	60000497	60003877	1.0	-	.	ID=g942.t1.intron3;Parent=g942.t1
HiC_scaffold_1	AUGUSTUS	exon	60003878	60004006	.	-	.	ID=g942.t1.exon4;Parent=g942.t1
HiC_scaffold_1	AUGUSTUS	CDS	60003878	60004006	1.0	-	2	ID=g942.t1.CDS4;Parent=g942.t1
HiC_scaffold_1	AUGUSTUS	intron	60004007	60009132	1.0	-	.	ID=g942.t1.intron4;Parent=g942.t1
HiC_scaffold_1	AUGUSTUS	exon	60009133	60009304	.	-	.	ID=g942.t1.exon5;Parent=g942.t1
HiC_scaffold_1	AUGUSTUS	CDS	60009133	60009304	1.0	-	0	ID=g942.t1.CDS5;Parent=g942.t1
HiC_scaffold_1	AUGUSTUS	intron	60009305	60012273	1.0	-	.	ID=g942.t1.intron5;Parent=g942.t1
HiC_scaffold_1	AUGUSTUS	exon	60012274	60012423	.	-	.	ID=g942.t1.exon6;Parent=g942.t1
HiC_scaffold_1	AUGUSTUS	CDS	60012274	60012423	1.0	-	0	ID=g942.t1.CDS6;Parent=g942.t1
HiC_scaffold_1	AUGUSTUS	intron	60012424	60015518	1.0	-	.	ID=g942.t1.intron6;Parent=g942.t1
HiC_scaffold_1	AUGUSTUS	exon	60015519	60015989	.	-	.	ID=g942.t1.exon7;Parent=g942.t1
HiC_scaffold_1	AUGUSTUS	CDS	60015519	60015989	1.0	-	0	ID=g942.t1.CDS7;Parent=g942.t1
HiC_scaffold_1	AUGUSTUS	start_codon	60015987	60015989	.	-	0	ID=g942.t1.start1;Parent=g942.t1
HiC_scaffold_1	AUGUSTUS	start_codon	60028258	60028260	.	+	0	ID=g943.t1.start1;Parent=g943.t1
HiC_scaffold_1	AUGUSTUS	exon	60028258	60028344	.	+	.	ID=g943.t1.exon1;Parent=g943.t1
HiC_scaffold_1	AUGUSTUS	CDS	60028258	60028344	1.0	+	0	ID=g943.t1.CDS1;Parent=g943.t1
HiC_scaffold_1	AUGUSTUS	gene	60028258	60104637	.	+	.	ID=g943
HiC_scaffold_1	AUGUSTUS	mRNA	60028258	60104637	1.0	+	.	ID=g943.t1;Parent=g943;em_target=9668.ENSMPUP00000013021;em_score=1508.1;em_evalue=0.0;em_tcov=.;em_OGs=COG1874@1|root,KOG0496@2759|Eukaryota,38D50@33154|Opisthokonta,3B96H@33208|Metazoa,3CREN@33213|Bilateria,4832W@7711|Chordata,497AD@7742|Vertebrata,3J8B5@40674|Mammalia,3EUTQ@33554|Carnivora;em_COG_cat=G;em_desc=Galactosidase, beta 1;em_max_annot_lvl=33208|Metazoa;em_Preferred_name=GLB1;em_EC=3.2.1.23;em_KEGG_ko=ko:K12309;em_KEGG_Pathway=ko00052,ko00511,ko00531,ko00600,ko00604,ko01100,ko04142,map00052,map00511,map00531,map00600,map00604,map01100,map04142;em_KEGG_Module=M00079;em_KEGG_Reaction=R01678,R03355,R04633,R06010,R07807;em_KEGG_rclass=RC00049;em_BRITE=ko00000,ko00001,ko00002,ko01000,ko04147;em_PFAMs=BetaGal_dom4_5,Glyco_hydro_35;em_GOs=GO:0000323,GO:0001775,GO:0002252,GO:0002263,GO:0002274,GO:0002275,GO:0002283,GO:0002366,GO:0002376,GO:0002443,GO:0002444,GO:0002446,GO:0003674,GO:0003824,GO:0004308,GO:0004553,GO:0004565,GO:0005488,GO:0005515,GO:0005575,GO:0005576,GO:0005615,GO:0005622,GO:0005623,GO:0005737,GO:0005764,GO:0005766,GO:0005773,GO:0005775,GO:0005794,GO:0005975,GO:0005996,GO:0006012,GO:0006022,GO:0006026,GO:0006027,GO:0006082,GO:0006629,GO:0006643,GO:0006664,GO:0006665,GO:0006687,GO:0006790,GO:0006807,GO:0006810,GO:0006887,GO:0006955,GO:0008150,GO:0008152,GO:0009056,GO:0009057,GO:0009987,GO:0012505,GO:0015925,GO:0016052,GO:0016192,GO:0016787,GO:0016798,GO:0016936,GO:0016997,GO:0019318,GO:0019320,GO:0019388,GO:0030141,GO:0030203,GO:0031410,GO:0031974,GO:0031982,GO:0031983,GO:0032940,GO:0034774,GO:0035578,GO:0036230,GO:0042119,GO:0042339,GO:0042340,GO:0042582,GO:0042802,GO:0042803,GO:0043170,GO:0043202,GO:0043226,GO:0043227,GO:0043229,GO:0043231,GO:0043233,GO:0043299,GO:0043312,GO:0043436,GO:0044237,GO:0044238,GO:0044248,GO:0044255,GO:0044262,GO:0044273,GO:0044281,GO:0044282,GO:0044421,GO:0044422,GO:0044424,GO:0044433,GO:0044437,GO:0044444,GO:0044446,GO:0044464,GO:0045055,GO:0045321,GO:0046365,GO:0046903,GO:0046983,GO:0050896,GO:0051179,GO:0051234,GO:0060205,GO:0070013,GO:0071704,GO:0097367,GO:0097708,GO:0099503,GO:0101002,GO:1901135,GO:1901136,GO:1901564,GO:1901565,GO:1901575,GO:1903509,GO:1903510,GO:1904813
HiC_scaffold_1	AUGUSTUS	intron	60028345	60048448	1.0	+	.	ID=g943.t1.intron1;Parent=g943.t1
HiC_scaffold_1	AUGUSTUS	exon	60048449	60048618	.	+	.	ID=g943.t1.exon2;Parent=g943.t1
HiC_scaffold_1	AUGUSTUS	CDS	60048449	60048618	1.0	+	0	ID=g943.t1.CDS2;Parent=g943.t1
HiC_scaffold_1	AUGUSTUS	intron	60048619	60049889	1.0	+	.	ID=g943.t1.intron2;Parent=g943.t1
HiC_scaffold_1	AUGUSTUS	exon	60049890	60050040	.	+	.	ID=g943.t1.exon3;Parent=g943.t1
HiC_scaffold_1	AUGUSTUS	CDS	60049890	60050040	1.0	+	1	ID=g943.t1.CDS3;Parent=g943.t1
HiC_scaffold_1	AUGUSTUS	intron	60050041	60050582	1.0	+	.	ID=g943.t1.intron3;Parent=g943.t1
HiC_scaffold_1	AUGUSTUS	exon	60050583	60050643	.	+	.	ID=g943.t1.exon4;Parent=g943.t1
HiC_scaffold_1	AUGUSTUS	CDS	60050583	60050643	1.0	+	0	ID=g943.t1.CDS4;Parent=g943.t1
HiC_scaffold_1	AUGUSTUS	intron	60050644	60051059	1.0	+	.	ID=g943.t1.intron4;Parent=g943.t1
HiC_scaffold_1	AUGUSTUS	exon	60051060	60051154	.	+	.	ID=g943.t1.exon5;Parent=g943.t1
HiC_scaffold_1	AUGUSTUS	CDS	60051060	60051154	1.0	+	2	ID=g943.t1.CDS5;Parent=g943.t1
HiC_scaffold_1	AUGUSTUS	intron	60051155	60057170	1.0	+	.	ID=g943.t1.intron5;Parent=g943.t1
HiC_scaffold_1	AUGUSTUS	exon	60057171	60057351	.	+	.	ID=g943.t1.exon6;Parent=g943.t1
HiC_scaffold_1	AUGUSTUS	CDS	60057171	60057351	1.0	+	0	ID=g943.t1.CDS6;Parent=g943.t1
HiC_scaffold_1	AUGUSTUS	intron	60057352	60058297	1.0	+	.	ID=g943.t1.intron6;Parent=g943.t1
HiC_scaffold_1	AUGUSTUS	exon	60058298	60058356	.	+	.	ID=g943.t1.exon7;Parent=g943.t1
HiC_scaffold_1	AUGUSTUS	CDS	60058298	60058356	1.0	+	2	ID=g943.t1.CDS7;Parent=g943.t1
HiC_scaffold_1	AUGUSTUS	intron	60058357	60059053	1.0	+	.	ID=g943.t1.intron7;Parent=g943.t1
HiC_scaffold_1	AUGUSTUS	exon	60059054	60059175	.	+	.	ID=g943.t1.exon8;Parent=g943.t1
HiC_scaffold_1	AUGUSTUS	CDS	60059054	60059175	1.0	+	0	ID=g943.t1.CDS8;Parent=g943.t1
HiC_scaffold_1	AUGUSTUS	intron	60059176	60059260	1.0	+	.	ID=g943.t1.intron8;Parent=g943.t1
HiC_scaffold_1	AUGUSTUS	exon	60059261	60059301	.	+	.	ID=g943.t1.exon9;Parent=g943.t1
HiC_scaffold_1	AUGUSTUS	CDS	60059261	60059301	1.0	+	1	ID=g943.t1.CDS9;Parent=g943.t1
HiC_scaffold_1	AUGUSTUS	intron	60059302	60065540	1.0	+	.	ID=g943.t1.intron9;Parent=g943.t1
HiC_scaffold_1	AUGUSTUS	exon	60065541	60065653	.	+	.	ID=g943.t1.exon10;Parent=g943.t1
HiC_scaffold_1	AUGUSTUS	CDS	60065541	60065653	1.0	+	2	ID=g943.t1.CDS10;Parent=g943.t1
HiC_scaffold_1	AUGUSTUS	intron	60065654	60079303	1.0	+	.	ID=g943.t1.intron10;Parent=g943.t1
HiC_scaffold_1	AUGUSTUS	exon	60079304	60079378	.	+	.	ID=g943.t1.exon11;Parent=g943.t1
HiC_scaffold_1	AUGUSTUS	CDS	60079304	60079378	1.0	+	0	ID=g943.t1.CDS11;Parent=g943.t1
HiC_scaffold_1	AUGUSTUS	intron	60079379	60081727	1.0	+	.	ID=g943.t1.intron11;Parent=g943.t1
HiC_scaffold_1	AUGUSTUS	exon	60081728	60081817	.	+	.	ID=g943.t1.exon12;Parent=g943.t1
HiC_scaffold_1	AUGUSTUS	CDS	60081728	60081817	1.0	+	0	ID=g943.t1.CDS12;Parent=g943.t1
HiC_scaffold_1	AUGUSTUS	intron	60081818	60085256	1.0	+	.	ID=g943.t1.intron12;Parent=g943.t1
HiC_scaffold_1	AUGUSTUS	exon	60085257	60085370	.	+	.	ID=g943.t1.exon13;Parent=g943.t1
HiC_scaffold_1	AUGUSTUS	CDS	60085257	60085370	1.0	+	0	ID=g943.t1.CDS13;Parent=g943.t1
HiC_scaffold_1	AUGUSTUS	intron	60085371	60086842	1.0	+	.	ID=g943.t1.intron13;Parent=g943.t1
HiC_scaffold_1	AUGUSTUS	exon	60086843	60086974	.	+	.	ID=g943.t1.exon14;Parent=g943.t1
HiC_scaffold_1	AUGUSTUS	CDS	60086843	60086974	1.0	+	0	ID=g943.t1.CDS14;Parent=g943.t1
HiC_scaffold_1	AUGUSTUS	intron	60086975	60088675	1.0	+	.	ID=g943.t1.intron14;Parent=g943.t1
HiC_scaffold_1	AUGUSTUS	exon	60088676	60088930	.	+	.	ID=g943.t1.exon15;Parent=g943.t1
HiC_scaffold_1	AUGUSTUS	CDS	60088676	60088930	1.0	+	0	ID=g943.t1.CDS15;Parent=g943.t1
HiC_scaffold_1	AUGUSTUS	intron	60088931	60104391	1.0	+	.	ID=g943.t1.intron15;Parent=g943.t1
HiC_scaffold_1	AUGUSTUS	exon	60104392	60104637	.	+	.	ID=g943.t1.exon16;Parent=g943.t1
HiC_scaffold_1	AUGUSTUS	CDS	60104392	60104637	1.0	+	0	ID=g943.t1.CDS16;Parent=g943.t1
HiC_scaffold_1	AUGUSTUS	stop_codon	60104635	60104637	.	+	0	ID=g943.t1.stop1;Parent=g943.t1
HiC_scaffold_1	AUGUSTUS	stop_codon	60132746	60132748	.	-	0	ID=g944.t1.stop1;Parent=g944.t1
HiC_scaffold_1	AUGUSTUS	gene	60132746	60133828	.	-	.	ID=g944
HiC_scaffold_1	AUGUSTUS	exon	60132746	60133828	.	-	.	ID=g944.t1.exon1;Parent=g944.t1
HiC_scaffold_1	AUGUSTUS	mRNA	60132746	60133828	1.0	-	.	ID=g944.t1;Parent=g944;em_target=9612.ENSCAFP00000006935;em_score=796.2;em_evalue=1.4e-242;em_tcov=.;em_OGs=KOG3656@1|root,KOG3656@2759|Eukaryota,38F1F@33154|Opisthokonta,3BAEM@33208|Metazoa,3CYGE@33213|Bilateria,47ZW4@7711|Chordata,48VP6@7742|Vertebrata,3J829@40674|Mammalia,3EQ9H@33554|Carnivora;em_COG_cat=T;em_desc=chemokine receptor;em_max_annot_lvl=33208|Metazoa;em_Preferred_name=CCR4;em_KEGG_ko=ko:K04177,ko:K04178,ko:K04179,ko:K04180,ko:K04183;em_KEGG_Pathway=ko04060,ko04062,ko04144,ko05145,ko05167,ko05203,map04060,map04062,map04144,map05145,map05167,map05203;em_BRITE=ko00000,ko00001,ko04030,ko04050,ko04090;em_PFAMs=7tm_1;em_GOs=GO:0001637,GO:0001653,GO:0001764,GO:0002376,GO:0002507,GO:0002520,GO:0003674,GO:0004888,GO:0004896,GO:0004930,GO:0004950,GO:0005575,GO:0005623,GO:0005886,GO:0005887,GO:0006873,GO:0006874,GO:0006875,GO:0006928,GO:0006935,GO:0006950,GO:0006952,GO:0006954,GO:0006955,GO:0007154,GO:0007165,GO:0007166,GO:0007186,GO:0007204,GO:0007275,GO:0007399,GO:0008150,GO:0008528,GO:0009605,GO:0009897,GO:0009986,GO:0009987,GO:0010033,GO:0016020,GO:0016021,GO:0016477,GO:0016493,GO:0019221,GO:0019725,GO:0022008,GO:0023052,GO:0030003,GO:0030154,GO:0031224,GO:0031226,GO:0032101,GO:0032103,GO:0032501,GO:0032502,GO:0034097,GO:0036477,GO:0038023,GO:0040011,GO:0040012,GO:0040017,GO:0042221,GO:0042330,GO:0042592,GO:0043025,GO:0044297,GO:0044425,GO:0044459,GO:0044464,GO:0048518,GO:0048583,GO:0048584,GO:0048699,GO:0048731,GO:0048856,GO:0048869,GO:0048870,GO:0048872,GO:0048878,GO:0050789,GO:0050794,GO:0050801,GO:0050896,GO:0050920,GO:0050921,GO:0050926,GO:0050927,GO:0051179,GO:0051480,GO:0051674,GO:0051716,GO:0055065,GO:0055074,GO:0055080,GO:0055082,GO:0060089,GO:0065007,GO:0065008,GO:0070098,GO:0070887,GO:0071310,GO:0071345,GO:0071944,GO:0072503,GO:0072507,GO:0097458,GO:0098552,GO:0098771
HiC_scaffold_1	AUGUSTUS	CDS	60132746	60133828	1.0	-	0	ID=g944.t1.CDS1;Parent=g944.t1
HiC_scaffold_1	AUGUSTUS	start_codon	60133826	60133828	.	-	0	ID=g944.t1.start1;Parent=g944.t1
HiC_scaffold_1	AUGUSTUS	start_codon	60138002	60138004	.	+	0	ID=g945.t1.start1;Parent=g945.t1
HiC_scaffold_1	AUGUSTUS	gene	60138002	60138334	.	+	.	ID=g945
HiC_scaffold_1	AUGUSTUS	exon	60138002	60138334	.	+	.	ID=g945.t1.exon1;Parent=g945.t1
HiC_scaffold_1	AUGUSTUS	mRNA	60138002	60138334	1.0	+	.	ID=g945.t1;Parent=g945;em_target=10116.ENSRNOP00000063300;em_score=56.7;em_evalue=5.8e-19;em_tcov=.;em_OGs=COG5272@1|root,KOG0004@2759|Eukaryota,39JRJ@33154|Opisthokonta,3CNZ3@33208|Metazoa,3E6ME@33213|Bilateria,48S65@7711|Chordata,49NN6@7742|Vertebrata,3JQCJ@40674|Mammalia;em_COG_cat=J;em_desc=Ubiquitin-2 like Rad60 SUMO-like;em_max_annot_lvl=33208|Metazoa;em_Preferred_name=;em_PFAMs=ubiquitin
HiC_scaffold_1	AUGUSTUS	CDS	60138002	60138334	1.0	+	0	ID=g945.t1.CDS1;Parent=g945.t1
HiC_scaffold_1	AUGUSTUS	stop_codon	60138332	60138334	.	+	0	ID=g945.t1.stop1;Parent=g945.t1
HiC_scaffold_1	AUGUSTUS	stop_codon	60186995	60186997	.	-	0	ID=g946.t2.stop1;Parent=g946.t2
HiC_scaffold_1	GeneMark.hmm3	stop_codon	60186995	60186997	.	-	0	ID=g946.t3.stop1;Parent=g946.t3
HiC_scaffold_1	AUGUSTUS	exon	60186995	60188446	.	-	.	ID=g946.t2.exon1;Parent=g946.t2
HiC_scaffold_1	GeneMark.hmm3	CDS	60186995	60188446	.	-	0	ID=g946.t3.CDS1;Parent=g946.t3
HiC_scaffold_1	GeneMark.hmm3	exon	60186995	60188446	.	-	0	ID=g946.t3.exon1;Parent=g946.t3
HiC_scaffold_1	AUGUSTUS	CDS	60186995	60188446	1.0	-	0	ID=g946.t2.CDS1;Parent=g946.t2
HiC_scaffold_1	GeneMark.hmm3	mRNA	60186995	60188600	.	-	.	ID=g946.t3;Parent=g946;em_target=9668.ENSMPUP00000013029;em_score=1108.8;em_evalue=0.0;em_tcov=.;em_OGs=KOG2177@1|root,KOG2177@2759|Eukaryota,38F95@33154|Opisthokonta,3BA7J@33208|Metazoa,3CZWX@33213|Bilateria,4871K@7711|Chordata,48ZRP@7742|Vertebrata,3J9Z1@40674|Mammalia,3EI0D@33554|Carnivora;em_COG_cat=O;em_desc=Tripartite motif containing 71;em_max_annot_lvl=33208|Metazoa;em_Preferred_name=TRIM71;em_EC=2.3.2.27;em_KEGG_ko=ko:K12035;em_KEGG_Pathway=ko05206,map05206;em_BRITE=ko00000,ko00001,ko01000,ko03019,ko04121;em_PFAMs=Filamin,NHL,zf-B_box;em_GOs=GO:0000003,GO:0000082,GO:0000278,GO:0000932,GO:0001708,GO:0001838,GO:0001841,GO:0001843,GO:0002009,GO:0002164,GO:0002165,GO:0002168,GO:0003006,GO:0003674,GO:0003676,GO:0003723,GO:0003824,GO:0004842,GO:0005488,GO:0005515,GO:0005575,GO:0005622,GO:0005623,GO:0005737,GO:0005912,GO:0005924,GO:0005927,GO:0006139,GO:0006396,GO:0006401,GO:0006402,GO:0006417,GO:0006464,GO:0006725,GO:0006807,GO:0007049,GO:0007154,GO:0007165,GO:0007166,GO:0007167,GO:0007169,GO:0007275,GO:0007276,GO:0007399,GO:0007517,GO:0007548,GO:0008150,GO:0008152,GO:0008283,GO:0008543,GO:0008544,GO:0009056,GO:0009057,GO:0009653,GO:0009719,GO:0009790,GO:0009791,GO:0009792,GO:0009888,GO:0009889,GO:0009890,GO:0009892,GO:0009893,GO:0009894,GO:0009896,GO:0009913,GO:0009957,GO:0009987,GO:0010033,GO:0010171,GO:0010172,GO:0010467,GO:0010468,GO:0010556,GO:0010558,GO:0010586,GO:0010604,GO:0010605,GO:0010608,GO:0010628,GO:0010629,GO:0010720,GO:0014020,GO:0014070,GO:0016070,GO:0016071,GO:0016203,GO:0016331,GO:0016441,GO:0016458,GO:0016567,GO:0016740,GO:0017148,GO:0019219,GO:0019222,GO:0019439,GO:0019538,GO:0019787,GO:0019953,GO:0021915,GO:0022402,GO:0022407,GO:0022414,GO:0023052,GO:0030054,GO:0030055,GO:0030154,GO:0030155,GO:0030371,GO:0030674,GO:0030855,GO:0030856,GO:0031047,GO:0031050,GO:0031323,GO:0031324,GO:0031325,GO:0031326,GO:0031327,GO:0031329,GO:0031331,GO:0032268,GO:0032269,GO:0032446,GO:0032501,GO:0032502,GO:0032504,GO:0032991,GO:0033628,GO:0033632,GO:0034248,GO:0034249,GO:0034641,GO:0034655,GO:0034660,GO:0035148,GO:0035194,GO:0035195,GO:0035196,GO:0035198,GO:0035239,GO:0035278,GO:0035295,GO:0035770,GO:0036211,GO:0036464,GO:0040029,GO:0040033,GO:0040034,GO:0042127,GO:0042221,GO:0043009,GO:0043170,GO:0043226,GO:0043228,GO:0043229,GO:0043232,GO:0043331,GO:0043412,GO:0043487,GO:0043488,GO:0043900,GO:0043902,GO:0044237,GO:0044238,GO:0044248,GO:0044260,GO:0044265,GO:0044267,GO:0044270,GO:0044344,GO:0044424,GO:0044444,GO:0044464,GO:0044703,GO:0044706,GO:0044770,GO:0044772,GO:0044843,GO:0045138,GO:0045165,GO:0045182,GO:0045595,GO:0045597,GO:0045604,GO:0045682,GO:0045935,GO:0045974,GO:0046483,GO:0046661,GO:0046700,GO:0048513,GO:0048518,GO:0048519,GO:0048522,GO:0048523,GO:0048598,GO:0048609,GO:0048646,GO:0048729,GO:0048731,GO:0048856,GO:0048869,GO:0050779,GO:0050789,GO:0050793,GO:0050794,GO:0050896,GO:0051094,GO:0051171,GO:0051172,GO:0051173,GO:0051239,GO:0051240,GO:0051246,GO:0051248,GO:0051252,GO:0051254,GO:0051704,GO:0051716,GO:0051865,GO:0060090,GO:0060147,GO:0060148,GO:0060255,GO:0060281,GO:0060282,GO:0060284,GO:0060378,GO:0060429,GO:0060538,GO:0060562,GO:0060606,GO:0060964,GO:0060966,GO:0060968,GO:0061013,GO:0061014,GO:0061061,GO:0061157,GO:0061158,GO:0061630,GO:0061659,GO:0061980,GO:0065007,GO:0065008,GO:0070161,GO:0070647,GO:0070848,GO:0070887,GO:0070918,GO:0071310,GO:0071359,GO:0071363,GO:0071407,GO:0071495,GO:0071704,GO:0071774,GO:0072089,GO:0072175,GO:0080090,GO:0090304,GO:0090598,GO:0090727,GO:0097159,GO:0140096,GO:1901360,GO:1901361,GO:1901363,GO:1901564,GO:1901575,GO:1901698,GO:1901699,GO:1903047,GO:1903311,GO:1903313,GO:1905879,GO:1905881,GO:1990124,GO:1990904,GO:2000026,GO:2000112,GO:2000113,GO:2000177,GO:2000241,GO:2000243,GO:2000637
HiC_scaffold_1	GeneMark.hmm3	gene	60186995	60252154	.	-	.	ID=g946
HiC_scaffold_1	AUGUSTUS	mRNA	60186995	60252154	.	-	.	ID=g946.t2;Parent=g946;em_target=9707.XP_004409036.1;em_score=1996.4;em_evalue=0.0;em_tcov=.;em_OGs=KOG2177@1|root,KOG2177@2759|Eukaryota,38F95@33154|Opisthokonta,3BA7J@33208|Metazoa,3CZWX@33213|Bilateria,4871K@7711|Chordata,48ZRP@7742|Vertebrata,3J9Z1@40674|Mammalia,3EI0D@33554|Carnivora;em_COG_cat=O;em_desc=Tripartite motif containing 71;em_max_annot_lvl=33208|Metazoa;em_Preferred_name=TRIM71;em_EC=2.3.2.27;em_KEGG_ko=ko:K12035;em_KEGG_Pathway=ko05206,map05206;em_BRITE=ko00000,ko00001,ko01000,ko03019,ko04121;em_PFAMs=Filamin,NHL,zf-B_box;em_GOs=GO:0000003,GO:0000082,GO:0000278,GO:0000932,GO:0001708,GO:0001838,GO:0001841,GO:0001843,GO:0002009,GO:0002164,GO:0002165,GO:0002168,GO:0003006,GO:0003674,GO:0003676,GO:0003723,GO:0003824,GO:0004842,GO:0005488,GO:0005515,GO:0005575,GO:0005622,GO:0005623,GO:0005737,GO:0005912,GO:0005924,GO:0005927,GO:0006139,GO:0006396,GO:0006401,GO:0006402,GO:0006417,GO:0006464,GO:0006725,GO:0006807,GO:0007049,GO:0007154,GO:0007165,GO:0007166,GO:0007167,GO:0007169,GO:0007275,GO:0007276,GO:0007399,GO:0007517,GO:0007548,GO:0008150,GO:0008152,GO:0008283,GO:0008543,GO:0008544,GO:0009056,GO:0009057,GO:0009653,GO:0009719,GO:0009790,GO:0009791,GO:0009792,GO:0009888,GO:0009889,GO:0009890,GO:0009892,GO:0009893,GO:0009894,GO:0009896,GO:0009913,GO:0009957,GO:0009987,GO:0010033,GO:0010171,GO:0010172,GO:0010467,GO:0010468,GO:0010556,GO:0010558,GO:0010586,GO:0010604,GO:0010605,GO:0010608,GO:0010628,GO:0010629,GO:0010720,GO:0014020,GO:0014070,GO:0016070,GO:0016071,GO:0016203,GO:0016331,GO:0016441,GO:0016458,GO:0016567,GO:0016740,GO:0017148,GO:0019219,GO:0019222,GO:0019439,GO:0019538,GO:0019787,GO:0019953,GO:0021915,GO:0022402,GO:0022407,GO:0022414,GO:0023052,GO:0030054,GO:0030055,GO:0030154,GO:0030155,GO:0030371,GO:0030674,GO:0030855,GO:0030856,GO:0031047,GO:0031050,GO:0031323,GO:0031324,GO:0031325,GO:0031326,GO:0031327,GO:0031329,GO:0031331,GO:0032268,GO:0032269,GO:0032446,GO:0032501,GO:0032502,GO:0032504,GO:0032991,GO:0033628,GO:0033632,GO:0034248,GO:0034249,GO:0034641,GO:0034655,GO:0034660,GO:0035148,GO:0035194,GO:0035195,GO:0035196,GO:0035198,GO:0035239,GO:0035278,GO:0035295,GO:0035770,GO:0036211,GO:0036464,GO:0040029,GO:0040033,GO:0040034,GO:0042127,GO:0042221,GO:0043009,GO:0043170,GO:0043226,GO:0043228,GO:0043229,GO:0043232,GO:0043331,GO:0043412,GO:0043487,GO:0043488,GO:0043900,GO:0043902,GO:0044237,GO:0044238,GO:0044248,GO:0044260,GO:0044265,GO:0044267,GO:0044270,GO:0044344,GO:0044424,GO:0044444,GO:0044464,GO:0044703,GO:0044706,GO:0044770,GO:0044772,GO:0044843,GO:0045138,GO:0045165,GO:0045182,GO:0045595,GO:0045597,GO:0045604,GO:0045682,GO:0045935,GO:0045974,GO:0046483,GO:0046661,GO:0046700,GO:0048513,GO:0048518,GO:0048519,GO:0048522,GO:0048523,GO:0048598,GO:0048609,GO:0048646,GO:0048729,GO:0048731,GO:0048856,GO:0048869,GO:0050779,GO:0050789,GO:0050793,GO:0050794,GO:0050896,GO:0051094,GO:0051171,GO:0051172,GO:0051173,GO:0051239,GO:0051240,GO:0051246,GO:0051248,GO:0051252,GO:0051254,GO:0051704,GO:0051716,GO:0051865,GO:0060090,GO:0060147,GO:0060148,GO:0060255,GO:0060281,GO:0060282,GO:0060284,GO:0060378,GO:0060429,GO:0060538,GO:0060562,GO:0060606,GO:0060964,GO:0060966,GO:0060968,GO:0061013,GO:0061014,GO:0061061,GO:0061157,GO:0061158,GO:0061630,GO:0061659,GO:0061980,GO:0065007,GO:0065008,GO:0070161,GO:0070647,GO:0070848,GO:0070887,GO:0070918,GO:0071310,GO:0071359,GO:0071363,GO:0071407,GO:0071495,GO:0071704,GO:0071774,GO:0072089,GO:0072175,GO:0080090,GO:0090304,GO:0090598,GO:0090727,GO:0097159,GO:0140096,GO:1901360,GO:1901361,GO:1901363,GO:1901564,GO:1901575,GO:1901698,GO:1901699,GO:1903047,GO:1903311,GO:1903313,GO:1905879,GO:1905881,GO:1990124,GO:1990904,GO:2000026,GO:2000112,GO:2000113,GO:2000177,GO:2000241,GO:2000243,GO:2000637
HiC_scaffold_1	GeneMark.hmm3	intron	60188447	60188516	.	-	0	ID=g946.t3.intron1;Parent=g946.t3
HiC_scaffold_1	AUGUSTUS	intron	60188447	60192063	1.0	-	.	ID=g946.t2.intron1;Parent=g946.t2
HiC_scaffold_1	GeneMark.hmm3	CDS	60188517	60188600	.	-	0	ID=g946.t3.CDS2;Parent=g946.t3
HiC_scaffold_1	GeneMark.hmm3	exon	60188517	60188600	.	-	0	ID=g946.t3.exon2;Parent=g946.t3
HiC_scaffold_1	GeneMark.hmm3	start_codon	60188598	60188600	.	-	0	ID=g946.t3.start1;Parent=g946.t3
HiC_scaffold_1	AUGUSTUS	exon	60192064	60192198	.	-	.	ID=g946.t2.exon2;Parent=g946.t2
HiC_scaffold_1	AUGUSTUS	CDS	60192064	60192198	1.0	-	0	ID=g946.t2.CDS2;Parent=g946.t2
HiC_scaffold_1	AUGUSTUS	intron	60192199	60206283	1.0	-	.	ID=g946.t2.intron2;Parent=g946.t2
HiC_scaffold_1	AUGUSTUS	exon	60206284	60206451	.	-	.	ID=g946.t2.exon3;Parent=g946.t2
HiC_scaffold_1	AUGUSTUS	CDS	60206284	60206451	1.0	-	0	ID=g946.t2.CDS3;Parent=g946.t2
HiC_scaffold_1	AUGUSTUS	intron	60206452	60251293	0.91	-	.	ID=g946.t2.intron3;Parent=g946.t2
HiC_scaffold_1	GeneMark.hmm3	stop_codon	60251129	60251131	.	-	0	ID=g946.t1.stop1;Parent=g946.t1
HiC_scaffold_1	GeneMark.hmm3	mRNA	60251129	60252154	.	-	.	ID=g946.t1;Parent=g946;em_target=9707.XP_004409036.1;em_score=611.4;em_evalue=2e-186;em_tcov=.;em_OGs=KOG2177@1|root,KOG2177@2759|Eukaryota,38F95@33154|Opisthokonta,3BA7J@33208|Metazoa,3CZWX@33213|Bilateria,4871K@7711|Chordata,48ZRP@7742|Vertebrata,3J9Z1@40674|Mammalia,3EI0D@33554|Carnivora;em_COG_cat=O;em_desc=Tripartite motif containing 71;em_max_annot_lvl=33208|Metazoa;em_Preferred_name=TRIM71;em_EC=2.3.2.27;em_KEGG_ko=ko:K12035;em_KEGG_Pathway=ko05206,map05206;em_BRITE=ko00000,ko00001,ko01000,ko03019,ko04121;em_PFAMs=Filamin,NHL,zf-B_box;em_GOs=GO:0000003,GO:0000082,GO:0000278,GO:0000932,GO:0001708,GO:0001838,GO:0001841,GO:0001843,GO:0002009,GO:0002164,GO:0002165,GO:0002168,GO:0003006,GO:0003674,GO:0003676,GO:0003723,GO:0003824,GO:0004842,GO:0005488,GO:0005515,GO:0005575,GO:0005622,GO:0005623,GO:0005737,GO:0005912,GO:0005924,GO:0005927,GO:0006139,GO:0006396,GO:0006401,GO:0006402,GO:0006417,GO:0006464,GO:0006725,GO:0006807,GO:0007049,GO:0007154,GO:0007165,GO:0007166,GO:0007167,GO:0007169,GO:0007275,GO:0007276,GO:0007399,GO:0007517,GO:0007548,GO:0008150,GO:0008152,GO:0008283,GO:0008543,GO:0008544,GO:0009056,GO:0009057,GO:0009653,GO:0009719,GO:0009790,GO:0009791,GO:0009792,GO:0009888,GO:0009889,GO:0009890,GO:0009892,GO:0009893,GO:0009894,GO:0009896,GO:0009913,GO:0009957,GO:0009987,GO:0010033,GO:0010171,GO:0010172,GO:0010467,GO:0010468,GO:0010556,GO:0010558,GO:0010586,GO:0010604,GO:0010605,GO:0010608,GO:0010628,GO:0010629,GO:0010720,GO:0014020,GO:0014070,GO:0016070,GO:0016071,GO:0016203,GO:0016331,GO:0016441,GO:0016458,GO:0016567,GO:0016740,GO:0017148,GO:0019219,GO:0019222,GO:0019439,GO:0019538,GO:0019787,GO:0019953,GO:0021915,GO:0022402,GO:0022407,GO:0022414,GO:0023052,GO:0030054,GO:0030055,GO:0030154,GO:0030155,GO:0030371,GO:0030674,GO:0030855,GO:0030856,GO:0031047,GO:0031050,GO:0031323,GO:0031324,GO:0031325,GO:0031326,GO:0031327,GO:0031329,GO:0031331,GO:0032268,GO:0032269,GO:0032446,GO:0032501,GO:0032502,GO:0032504,GO:0032991,GO:0033628,GO:0033632,GO:0034248,GO:0034249,GO:0034641,GO:0034655,GO:0034660,GO:0035148,GO:0035194,GO:0035195,GO:0035196,GO:0035198,GO:0035239,GO:0035278,GO:0035295,GO:0035770,GO:0036211,GO:0036464,GO:0040029,GO:0040033,GO:0040034,GO:0042127,GO:0042221,GO:0043009,GO:0043170,GO:0043226,GO:0043228,GO:0043229,GO:0043232,GO:0043331,GO:0043412,GO:0043487,GO:0043488,GO:0043900,GO:0043902,GO:0044237,GO:0044238,GO:0044248,GO:0044260,GO:0044265,GO:0044267,GO:0044270,GO:0044344,GO:0044424,GO:0044444,GO:0044464,GO:0044703,GO:0044706,GO:0044770,GO:0044772,GO:0044843,GO:0045138,GO:0045165,GO:0045182,GO:0045595,GO:0045597,GO:0045604,GO:0045682,GO:0045935,GO:0045974,GO:0046483,GO:0046661,GO:0046700,GO:0048513,GO:0048518,GO:0048519,GO:0048522,GO:0048523,GO:0048598,GO:0048609,GO:0048646,GO:0048729,GO:0048731,GO:0048856,GO:0048869,GO:0050779,GO:0050789,GO:0050793,GO:0050794,GO:0050896,GO:0051094,GO:0051171,GO:0051172,GO:0051173,GO:0051239,GO:0051240,GO:0051246,GO:0051248,GO:0051252,GO:0051254,GO:0051704,GO:0051716,GO:0051865,GO:0060090,GO:0060147,GO:0060148,GO:0060255,GO:0060281,GO:0060282,GO:0060284,GO:0060378,GO:0060429,GO:0060538,GO:0060562,GO:0060606,GO:0060964,GO:0060966,GO:0060968,GO:0061013,GO:0061014,GO:0061061,GO:0061157,GO:0061158,GO:0061630,GO:0061659,GO:0061980,GO:0065007,GO:0065008,GO:0070161,GO:0070647,GO:0070848,GO:0070887,GO:0070918,GO:0071310,GO:0071359,GO:0071363,GO:0071407,GO:0071495,GO:0071704,GO:0071774,GO:0072089,GO:0072175,GO:0080090,GO:0090304,GO:0090598,GO:0090727,GO:0097159,GO:0140096,GO:1901360,GO:1901361,GO:1901363,GO:1901564,GO:1901575,GO:1901698,GO:1901699,GO:1903047,GO:1903311,GO:1903313,GO:1905879,GO:1905881,GO:1990124,GO:1990904,GO:2000026,GO:2000112,GO:2000113,GO:2000177,GO:2000241,GO:2000243,GO:2000637
HiC_scaffold_1	GeneMark.hmm3	CDS	60251129	60252154	.	-	0	ID=g946.t1.CDS1;Parent=g946.t1
HiC_scaffold_1	GeneMark.hmm3	exon	60251129	60252154	.	-	0	ID=g946.t1.exon1;Parent=g946.t1
HiC_scaffold_1	AUGUSTUS	exon	60251294	60252154	.	-	.	ID=g946.t2.exon4;Parent=g946.t2
HiC_scaffold_1	AUGUSTUS	CDS	60251294	60252154	1.0	-	0	ID=g946.t2.CDS4;Parent=g946.t2
HiC_scaffold_1	GeneMark.hmm3	start_codon	60252152	60252154	.	-	0	ID=g946.t1.start1;Parent=g946.t1
HiC_scaffold_1	AUGUSTUS	start_codon	60252152	60252154	.	-	0	ID=g946.t2.start1;Parent=g946.t2
HiC_scaffold_1	AUGUSTUS	start_codon	60253156	60253158	.	+	0	ID=g947.t1.start1;Parent=g947.t1
HiC_scaffold_1	AUGUSTUS	exon	60253156	60253363	.	+	.	ID=g947.t1.exon1;Parent=g947.t1
HiC_scaffold_1	AUGUSTUS	CDS	60253156	60253363	0.98	+	0	ID=g947.t1.CDS1;Parent=g947.t1
HiC_scaffold_1	AUGUSTUS	gene	60253156	60253852	.	+	.	ID=g947
HiC_scaffold_1	AUGUSTUS	mRNA	60253156	60253852	0.98	+	.	ID=g947.t1;Parent=g947;em_target=61622.XP_010352756.1;em_score=125.4;em_evalue=4.2e-40;em_tcov=.;em_OGs=2FEMC@1|root,2TFY5@2759|Eukaryota,3AS5Z@33154|Opisthokonta,3C4VS@33208|Metazoa,3DG5G@33213|Bilateria,48G8R@7711|Chordata,49D9R@7742|Vertebrata,3JH9Y@40674|Mammalia,35S94@314146|Euarchontoglires,4MMK7@9443|Primates,36CED@314294|Cercopithecoidea;em_COG_cat=None;em_desc=None;em_max_annot_lvl=33208|Metazoa;em_Preferred_name=
HiC_scaffold_1	AUGUSTUS	intron	60253364	60253814	0.98	+	.	ID=g947.t1.intron1;Parent=g947.t1
HiC_scaffold_1	AUGUSTUS	exon	60253815	60253852	.	+	.	ID=g947.t1.exon2;Parent=g947.t1
HiC_scaffold_1	AUGUSTUS	CDS	60253815	60253852	0.98	+	2	ID=g947.t1.CDS2;Parent=g947.t1
HiC_scaffold_1	AUGUSTUS	stop_codon	60253850	60253852	.	+	0	ID=g947.t1.stop1;Parent=g947.t1
HiC_scaffold_1	AUGUSTUS	stop_codon	60278432	60278434	.	-	0	ID=g948.t1.stop1;Parent=g948.t1
HiC_scaffold_1	AUGUSTUS	stop_codon	60278432	60278434	.	-	0	ID=g948.t2.stop1;Parent=g948.t2
HiC_scaffold_1	AUGUSTUS	exon	60278432	60278583	.	-	.	ID=g948.t1.exon1;Parent=g948.t1
HiC_scaffold_1	AUGUSTUS	exon	60278432	60278583	.	-	.	ID=g948.t2.exon1;Parent=g948.t2
HiC_scaffold_1	AUGUSTUS	CDS	60278432	60278583	0.98	-	2	ID=g948.t2.CDS1;Parent=g948.t2
HiC_scaffold_1	AUGUSTUS	CDS	60278432	60278583	0.99	-	2	ID=g948.t1.CDS1;Parent=g948.t1
HiC_scaffold_1	AUGUSTUS	mRNA	60278432	60347032	0.98	-	.	ID=g948.t2;Parent=g948;em_target=9646.ENSAMEP00000002649;em_score=1812.9;em_evalue=0.0;em_tcov=.;em_OGs=KOG2471@1|root,KOG2471@2759|Eukaryota,39R2W@33154|Opisthokonta,3B9A6@33208|Metazoa,3CXBC@33213|Bilateria,484V5@7711|Chordata,48ZEQ@7742|Vertebrata,3JDDN@40674|Mammalia,3ES4G@33554|Carnivora;em_COG_cat=K;em_desc=CCR4-NOT transcription complex subunit 10;em_max_annot_lvl=33208|Metazoa;em_Preferred_name=CNOT10;em_KEGG_ko=ko:K12607;em_KEGG_Pathway=ko03018,map03018;em_BRITE=ko00000,ko00001,ko03019;em_PFAMs=TPR_8;em_GOs=GO:0000075,GO:0000077,GO:0000278,GO:0000288,GO:0000289,GO:0000956,GO:0005575,GO:0005622,GO:0005623,GO:0005737,GO:0005829,GO:0006139,GO:0006401,GO:0006402,GO:0006417,GO:0006725,GO:0006807,GO:0006950,GO:0006974,GO:0006977,GO:0007049,GO:0007093,GO:0007154,GO:0007165,GO:0007346,GO:0008150,GO:0008152,GO:0009056,GO:0009057,GO:0009889,GO:0009890,GO:0009892,GO:0009987,GO:0010468,GO:0010556,GO:0010558,GO:0010564,GO:0010605,GO:0010608,GO:0010629,GO:0010948,GO:0016070,GO:0016071,GO:0017148,GO:0019222,GO:0019439,GO:0022402,GO:0023052,GO:0030014,GO:0030330,GO:0031323,GO:0031324,GO:0031326,GO:0031327,GO:0031570,GO:0031571,GO:0032268,GO:0032269,GO:0032991,GO:0033554,GO:0034248,GO:0034249,GO:0034641,GO:0034655,GO:0035556,GO:0042770,GO:0043170,GO:0044237,GO:0044238,GO:0044248,GO:0044260,GO:0044265,GO:0044270,GO:0044424,GO:0044444,GO:0044464,GO:0044773,GO:0044774,GO:0044783,GO:0044819,GO:0045786,GO:0045787,GO:0045930,GO:0046483,GO:0046700,GO:0048518,GO:0048519,GO:0048522,GO:0048523,GO:0050789,GO:0050794,GO:0050896,GO:0051171,GO:0051172,GO:0051246,GO:0051248,GO:0051716,GO:0051726,GO:0060255,GO:0065007,GO:0071156,GO:0071158,GO:0071704,GO:0072331,GO:0072395,GO:0072401,GO:0072413,GO:0072422,GO:0072431,GO:0080090,GO:0090068,GO:0090304,GO:1901360,GO:1901361,GO:1901575,GO:1901987,GO:1901988,GO:1901990,GO:1901991,GO:1902400,GO:1902402,GO:1902403,GO:1902806,GO:1902807,GO:1903047,GO:2000045,GO:2000112,GO:2000113,GO:2000134
HiC_scaffold_1	AUGUSTUS	gene	60278432	60354234	.	-	.	ID=g948
HiC_scaffold_1	AUGUSTUS	mRNA	60278432	60354234	0.92	-	.	ID=g948.t1;Parent=g948;em_target=29073.XP_008708677.1;em_score=1669.0;em_evalue=0.0;em_tcov=.;em_OGs=KOG2471@1|root,KOG2471@2759|Eukaryota,39R2W@33154|Opisthokonta,3B9A6@33208|Metazoa,3CXBC@33213|Bilateria,484V5@7711|Chordata,48ZEQ@7742|Vertebrata,3JDDN@40674|Mammalia,3ES4G@33554|Carnivora;em_COG_cat=K;em_desc=CCR4-NOT transcription complex subunit 10;em_max_annot_lvl=33208|Metazoa;em_Preferred_name=CNOT10;em_KEGG_ko=ko:K12607;em_KEGG_Pathway=ko03018,map03018;em_BRITE=ko00000,ko00001,ko03019;em_PFAMs=TPR_8;em_GOs=GO:0000075,GO:0000077,GO:0000278,GO:0000288,GO:0000289,GO:0000956,GO:0005575,GO:0005622,GO:0005623,GO:0005737,GO:0005829,GO:0006139,GO:0006401,GO:0006402,GO:0006417,GO:0006725,GO:0006807,GO:0006950,GO:0006974,GO:0006977,GO:0007049,GO:0007093,GO:0007154,GO:0007165,GO:0007346,GO:0008150,GO:0008152,GO:0009056,GO:0009057,GO:0009889,GO:0009890,GO:0009892,GO:0009987,GO:0010468,GO:0010556,GO:0010558,GO:0010564,GO:0010605,GO:0010608,GO:0010629,GO:0010948,GO:0016070,GO:0016071,GO:0017148,GO:0019222,GO:0019439,GO:0022402,GO:0023052,GO:0030014,GO:0030330,GO:0031323,GO:0031324,GO:0031326,GO:0031327,GO:0031570,GO:0031571,GO:0032268,GO:0032269,GO:0032991,GO:0033554,GO:0034248,GO:0034249,GO:0034641,GO:0034655,GO:0035556,GO:0042770,GO:0043170,GO:0044237,GO:0044238,GO:0044248,GO:0044260,GO:0044265,GO:0044270,GO:0044424,GO:0044444,GO:0044464,GO:0044773,GO:0044774,GO:0044783,GO:0044819,GO:0045786,GO:0045787,GO:0045930,GO:0046483,GO:0046700,GO:0048518,GO:0048519,GO:0048522,GO:0048523,GO:0050789,GO:0050794,GO:0050896,GO:0051171,GO:0051172,GO:0051246,GO:0051248,GO:0051716,GO:0051726,GO:0060255,GO:0065007,GO:0071156,GO:0071158,GO:0071704,GO:0072331,GO:0072395,GO:0072401,GO:0072413,GO:0072422,GO:0072431,GO:0080090,GO:0090068,GO:0090304,GO:1901360,GO:1901361,GO:1901575,GO:1901987,GO:1901988,GO:1901990,GO:1901991,GO:1902400,GO:1902402,GO:1902403,GO:1902806,GO:1902807,GO:1903047,GO:2000045,GO:2000112,GO:2000113,GO:2000134
HiC_scaffold_1	AUGUSTUS	intron	60278584	60279677	1.0	-	.	ID=g948.t1.intron1;Parent=g948.t1
HiC_scaffold_1	AUGUSTUS	intron	60278584	60279677	1.0	-	.	ID=g948.t2.intron1;Parent=g948.t2
HiC_scaffold_1	AUGUSTUS	exon	60279678	60279753	.	-	.	ID=g948.t1.exon2;Parent=g948.t1
HiC_scaffold_1	AUGUSTUS	exon	60279678	60279753	.	-	.	ID=g948.t2.exon2;Parent=g948.t2
HiC_scaffold_1	AUGUSTUS	CDS	60279678	60279753	1.0	-	0	ID=g948.t1.CDS2;Parent=g948.t1
HiC_scaffold_1	AUGUSTUS	CDS	60279678	60279753	1.0	-	0	ID=g948.t2.CDS2;Parent=g948.t2
HiC_scaffold_1	AUGUSTUS	intron	60279754	60282977	1.0	-	.	ID=g948.t1.intron2;Parent=g948.t1
HiC_scaffold_1	AUGUSTUS	intron	60279754	60282977	1.0	-	.	ID=g948.t2.intron2;Parent=g948.t2
HiC_scaffold_1	AUGUSTUS	exon	60282978	60283105	.	-	.	ID=g948.t1.exon3;Parent=g948.t1
HiC_scaffold_1	AUGUSTUS	exon	60282978	60283105	.	-	.	ID=g948.t2.exon3;Parent=g948.t2
HiC_scaffold_1	AUGUSTUS	CDS	60282978	60283105	1.0	-	2	ID=g948.t1.CDS3;Parent=g948.t1
HiC_scaffold_1	AUGUSTUS	CDS	60282978	60283105	1.0	-	2	ID=g948.t2.CDS3;Parent=g948.t2
HiC_scaffold_1	AUGUSTUS	intron	60283106	60283306	1.0	-	.	ID=g948.t1.intron3;Parent=g948.t1
HiC_scaffold_1	AUGUSTUS	intron	60283106	60283306	1.0	-	.	ID=g948.t2.intron3;Parent=g948.t2
HiC_scaffold_1	AUGUSTUS	exon	60283307	60283342	.	-	.	ID=g948.t1.exon4;Parent=g948.t1
HiC_scaffold_1	AUGUSTUS	exon	60283307	60283342	.	-	.	ID=g948.t2.exon4;Parent=g948.t2
HiC_scaffold_1	AUGUSTUS	CDS	60283307	60283342	1.0	-	2	ID=g948.t1.CDS4;Parent=g948.t1
HiC_scaffold_1	AUGUSTUS	CDS	60283307	60283342	1.0	-	2	ID=g948.t2.CDS4;Parent=g948.t2
HiC_scaffold_1	AUGUSTUS	intron	60283343	60284434	1.0	-	.	ID=g948.t1.intron4;Parent=g948.t1
HiC_scaffold_1	AUGUSTUS	intron	60283343	60284434	1.0	-	.	ID=g948.t2.intron4;Parent=g948.t2
HiC_scaffold_1	AUGUSTUS	exon	60284435	60284565	.	-	.	ID=g948.t1.exon5;Parent=g948.t1
HiC_scaffold_1	AUGUSTUS	exon	60284435	60284565	.	-	.	ID=g948.t2.exon5;Parent=g948.t2
HiC_scaffold_1	AUGUSTUS	CDS	60284435	60284565	1.0	-	1	ID=g948.t1.CDS5;Parent=g948.t1
HiC_scaffold_1	AUGUSTUS	CDS	60284435	60284565	1.0	-	1	ID=g948.t2.CDS5;Parent=g948.t2
HiC_scaffold_1	AUGUSTUS	intron	60284566	60287650	1.0	-	.	ID=g948.t1.intron5;Parent=g948.t1
HiC_scaffold_1	AUGUSTUS	intron	60284566	60287650	1.0	-	.	ID=g948.t2.intron5;Parent=g948.t2
HiC_scaffold_1	AUGUSTUS	exon	60287651	60287764	.	-	.	ID=g948.t1.exon6;Parent=g948.t1
HiC_scaffold_1	AUGUSTUS	exon	60287651	60287764	.	-	.	ID=g948.t2.exon6;Parent=g948.t2
HiC_scaffold_1	AUGUSTUS	CDS	60287651	60287764	1.0	-	1	ID=g948.t1.CDS6;Parent=g948.t1
HiC_scaffold_1	AUGUSTUS	CDS	60287651	60287764	1.0	-	1	ID=g948.t2.CDS6;Parent=g948.t2
HiC_scaffold_1	AUGUSTUS	intron	60287765	60306602	1.0	-	.	ID=g948.t1.intron6;Parent=g948.t1
HiC_scaffold_1	AUGUSTUS	intron	60287765	60306602	1.0	-	.	ID=g948.t2.intron6;Parent=g948.t2
HiC_scaffold_1	AUGUSTUS	exon	60306603	60306683	.	-	.	ID=g948.t1.exon7;Parent=g948.t1
HiC_scaffold_1	AUGUSTUS	exon	60306603	60306683	.	-	.	ID=g948.t2.exon7;Parent=g948.t2
HiC_scaffold_1	AUGUSTUS	CDS	60306603	60306683	1.0	-	1	ID=g948.t1.CDS7;Parent=g948.t1
HiC_scaffold_1	AUGUSTUS	CDS	60306603	60306683	1.0	-	1	ID=g948.t2.CDS7;Parent=g948.t2
HiC_scaffold_1	AUGUSTUS	intron	60306684	60307597	1.0	-	.	ID=g948.t1.intron7;Parent=g948.t1
HiC_scaffold_1	AUGUSTUS	intron	60306684	60307597	1.0	-	.	ID=g948.t2.intron7;Parent=g948.t2
HiC_scaffold_1	AUGUSTUS	exon	60307598	60307774	.	-	.	ID=g948.t1.exon8;Parent=g948.t1
HiC_scaffold_1	AUGUSTUS	exon	60307598	60307774	.	-	.	ID=g948.t2.exon8;Parent=g948.t2
HiC_scaffold_1	AUGUSTUS	CDS	60307598	60307774	1.0	-	1	ID=g948.t1.CDS8;Parent=g948.t1
HiC_scaffold_1	AUGUSTUS	CDS	60307598	60307774	1.0	-	1	ID=g948.t2.CDS8;Parent=g948.t2
HiC_scaffold_1	AUGUSTUS	intron	60307775	60309006	1.0	-	.	ID=g948.t1.intron8;Parent=g948.t1
HiC_scaffold_1	AUGUSTUS	intron	60307775	60309006	1.0	-	.	ID=g948.t2.intron8;Parent=g948.t2
HiC_scaffold_1	AUGUSTUS	exon	60309007	60309128	.	-	.	ID=g948.t1.exon9;Parent=g948.t1
HiC_scaffold_1	AUGUSTUS	exon	60309007	60309128	.	-	.	ID=g948.t2.exon9;Parent=g948.t2
HiC_scaffold_1	AUGUSTUS	CDS	60309007	60309128	1.0	-	0	ID=g948.t1.CDS9;Parent=g948.t1
HiC_scaffold_1	AUGUSTUS	CDS	60309007	60309128	1.0	-	0	ID=g948.t2.CDS9;Parent=g948.t2
HiC_scaffold_1	AUGUSTUS	intron	60309129	60315212	1.0	-	.	ID=g948.t1.intron9;Parent=g948.t1
HiC_scaffold_1	AUGUSTUS	intron	60309129	60315212	1.0	-	.	ID=g948.t2.intron9;Parent=g948.t2
HiC_scaffold_1	AUGUSTUS	exon	60315213	60315415	.	-	.	ID=g948.t1.exon10;Parent=g948.t1
HiC_scaffold_1	AUGUSTUS	exon	60315213	60315415	.	-	.	ID=g948.t2.exon10;Parent=g948.t2
HiC_scaffold_1	AUGUSTUS	CDS	60315213	60315415	1.0	-	2	ID=g948.t1.CDS10;Parent=g948.t1
HiC_scaffold_1	AUGUSTUS	CDS	60315213	60315415	1.0	-	2	ID=g948.t2.CDS10;Parent=g948.t2
HiC_scaffold_1	AUGUSTUS	intron	60315416	60317621	1.0	-	.	ID=g948.t1.intron10;Parent=g948.t1
HiC_scaffold_1	AUGUSTUS	intron	60315416	60317621	1.0	-	.	ID=g948.t2.intron10;Parent=g948.t2
HiC_scaffold_1	AUGUSTUS	exon	60317622	60317771	.	-	.	ID=g948.t1.exon11;Parent=g948.t1
HiC_scaffold_1	AUGUSTUS	exon	60317622	60317771	.	-	.	ID=g948.t2.exon11;Parent=g948.t2
HiC_scaffold_1	AUGUSTUS	CDS	60317622	60317771	1.0	-	2	ID=g948.t1.CDS11;Parent=g948.t1
HiC_scaffold_1	AUGUSTUS	CDS	60317622	60317771	1.0	-	2	ID=g948.t2.CDS11;Parent=g948.t2
HiC_scaffold_1	AUGUSTUS	intron	60317772	60322915	1.0	-	.	ID=g948.t1.intron11;Parent=g948.t1
HiC_scaffold_1	AUGUSTUS	intron	60317772	60322915	1.0	-	.	ID=g948.t2.intron11;Parent=g948.t2
HiC_scaffold_1	AUGUSTUS	exon	60322916	60323033	.	-	.	ID=g948.t1.exon12;Parent=g948.t1
HiC_scaffold_1	AUGUSTUS	exon	60322916	60323033	.	-	.	ID=g948.t2.exon12;Parent=g948.t2
HiC_scaffold_1	AUGUSTUS	CDS	60322916	60323033	1.0	-	0	ID=g948.t1.CDS12;Parent=g948.t1
HiC_scaffold_1	AUGUSTUS	CDS	60322916	60323033	1.0	-	0	ID=g948.t2.CDS12;Parent=g948.t2
HiC_scaffold_1	AUGUSTUS	intron	60323034	60325172	1.0	-	.	ID=g948.t1.intron12;Parent=g948.t1
HiC_scaffold_1	AUGUSTUS	intron	60323034	60325172	1.0	-	.	ID=g948.t2.intron12;Parent=g948.t2
HiC_scaffold_1	AUGUSTUS	exon	60325173	60325256	.	-	.	ID=g948.t1.exon13;Parent=g948.t1
HiC_scaffold_1	AUGUSTUS	exon	60325173	60325256	.	-	.	ID=g948.t2.exon13;Parent=g948.t2
HiC_scaffold_1	AUGUSTUS	CDS	60325173	60325256	1.0	-	0	ID=g948.t1.CDS13;Parent=g948.t1
HiC_scaffold_1	AUGUSTUS	CDS	60325173	60325256	1.0	-	0	ID=g948.t2.CDS13;Parent=g948.t2
HiC_scaffold_1	AUGUSTUS	intron	60325257	60325903	1.0	-	.	ID=g948.t1.intron13;Parent=g948.t1
HiC_scaffold_1	AUGUSTUS	intron	60325257	60325903	1.0	-	.	ID=g948.t2.intron13;Parent=g948.t2
HiC_scaffold_1	AUGUSTUS	exon	60325904	60325990	.	-	.	ID=g948.t1.exon14;Parent=g948.t1
HiC_scaffold_1	AUGUSTUS	exon	60325904	60325990	.	-	.	ID=g948.t2.exon14;Parent=g948.t2
HiC_scaffold_1	AUGUSTUS	CDS	60325904	60325990	1.0	-	0	ID=g948.t1.CDS14;Parent=g948.t1
HiC_scaffold_1	AUGUSTUS	CDS	60325904	60325990	1.0	-	0	ID=g948.t2.CDS14;Parent=g948.t2
HiC_scaffold_1	AUGUSTUS	intron	60325991	60330914	1.0	-	.	ID=g948.t1.intron14;Parent=g948.t1
HiC_scaffold_1	AUGUSTUS	intron	60325991	60330914	1.0	-	.	ID=g948.t2.intron14;Parent=g948.t2
HiC_scaffold_1	AUGUSTUS	exon	60330915	60331057	.	-	.	ID=g948.t1.exon15;Parent=g948.t1
HiC_scaffold_1	AUGUSTUS	exon	60330915	60331057	.	-	.	ID=g948.t2.exon15;Parent=g948.t2
HiC_scaffold_1	AUGUSTUS	CDS	60330915	60331057	1.0	-	2	ID=g948.t1.CDS15;Parent=g948.t1
HiC_scaffold_1	AUGUSTUS	CDS	60330915	60331057	1.0	-	2	ID=g948.t2.CDS15;Parent=g948.t2
HiC_scaffold_1	AUGUSTUS	intron	60331058	60335591	1.0	-	.	ID=g948.t1.intron15;Parent=g948.t1
HiC_scaffold_1	AUGUSTUS	intron	60331058	60335591	1.0	-	.	ID=g948.t2.intron15;Parent=g948.t2
HiC_scaffold_1	AUGUSTUS	exon	60335592	60335742	.	-	.	ID=g948.t1.exon16;Parent=g948.t1
HiC_scaffold_1	AUGUSTUS	exon	60335592	60335742	.	-	.	ID=g948.t2.exon16;Parent=g948.t2
HiC_scaffold_1	AUGUSTUS	CDS	60335592	60335742	1.0	-	0	ID=g948.t1.CDS16;Parent=g948.t1
HiC_scaffold_1	AUGUSTUS	CDS	60335592	60335742	1.0	-	0	ID=g948.t2.CDS16;Parent=g948.t2
HiC_scaffold_1	AUGUSTUS	intron	60335743	60341539	1.0	-	.	ID=g948.t1.intron16;Parent=g948.t1
HiC_scaffold_1	AUGUSTUS	intron	60335743	60341539	1.0	-	.	ID=g948.t2.intron16;Parent=g948.t2
HiC_scaffold_1	AUGUSTUS	exon	60341540	60341701	.	-	.	ID=g948.t1.exon17;Parent=g948.t1
HiC_scaffold_1	AUGUSTUS	exon	60341540	60341701	.	-	.	ID=g948.t2.exon17;Parent=g948.t2
HiC_scaffold_1	AUGUSTUS	CDS	60341540	60341701	1.0	-	0	ID=g948.t1.CDS17;Parent=g948.t1
HiC_scaffold_1	AUGUSTUS	CDS	60341540	60341701	1.0	-	0	ID=g948.t2.CDS17;Parent=g948.t2
HiC_scaffold_1	AUGUSTUS	intron	60341702	60343095	1.0	-	.	ID=g948.t1.intron17;Parent=g948.t1
HiC_scaffold_1	AUGUSTUS	intron	60341702	60343095	1.0	-	.	ID=g948.t2.intron17;Parent=g948.t2
HiC_scaffold_1	AUGUSTUS	exon	60343096	60343190	.	-	.	ID=g948.t1.exon18;Parent=g948.t1
HiC_scaffold_1	AUGUSTUS	exon	60343096	60343190	.	-	.	ID=g948.t2.exon18;Parent=g948.t2
HiC_scaffold_1	AUGUSTUS	CDS	60343096	60343190	1.0	-	2	ID=g948.t1.CDS18;Parent=g948.t1
HiC_scaffold_1	AUGUSTUS	CDS	60343096	60343190	1.0	-	2	ID=g948.t2.CDS18;Parent=g948.t2
HiC_scaffold_1	AUGUSTUS	intron	60343191	60346830	1.0	-	.	ID=g948.t2.intron18;Parent=g948.t2
HiC_scaffold_1	AUGUSTUS	intron	60343191	60354212	1.0	-	.	ID=g948.t1.intron18;Parent=g948.t1
HiC_scaffold_1	AUGUSTUS	exon	60346831	60347032	.	-	.	ID=g948.t2.exon19;Parent=g948.t2
HiC_scaffold_1	AUGUSTUS	CDS	60346831	60347032	1.0	-	0	ID=g948.t2.CDS19;Parent=g948.t2
HiC_scaffold_1	AUGUSTUS	start_codon	60347030	60347032	.	-	0	ID=g948.t2.start1;Parent=g948.t2
HiC_scaffold_1	AUGUSTUS	exon	60354213	60354234	.	-	.	ID=g948.t1.exon19;Parent=g948.t1
HiC_scaffold_1	AUGUSTUS	CDS	60354213	60354234	0.93	-	0	ID=g948.t1.CDS19;Parent=g948.t1
HiC_scaffold_1	AUGUSTUS	start_codon	60354232	60354234	.	-	0	ID=g948.t1.start1;Parent=g948.t1
HiC_scaffold_1	AUGUSTUS	start_codon	60409994	60409996	.	+	0	ID=g949.t1.start1;Parent=g949.t1
HiC_scaffold_1	gmst	start_codon	60409994	60409996	257.906144	+	0	ID=g949.t2.start1;Parent=g949.t2
HiC_scaffold_1	AUGUSTUS	exon	60409994	60410202	.	+	.	ID=g949.t1.exon1;Parent=g949.t1
HiC_scaffold_1	AUGUSTUS	CDS	60409994	60410202	1.0	+	0	ID=g949.t1.CDS1;Parent=g949.t1
HiC_scaffold_1	gmst	CDS	60409994	60410202	257.906144	+	0	ID=g949.t2.CDS1;Parent=g949.t2
HiC_scaffold_1	gmst	exon	60409994	60410202	257.906144	+	0	ID=g949.t2.exon1;Parent=g949.t2
HiC_scaffold_1	AUGUSTUS	gene	60409994	60488462	.	+	.	ID=g949
HiC_scaffold_1	gmst	mRNA	60409994	60488462	.	+	.	ID=g949.t2;Parent=g949;em_target=9713.XP_006735726.1;em_score=1946.7;em_evalue=0.0;em_tcov=.;em_OGs=KOG2220@1|root,KOG2220@2759|Eukaryota,38CYR@33154|Opisthokonta,3BA8V@33208|Metazoa,3CT6G@33213|Bilateria,481HP@7711|Chordata,492XN@7742|Vertebrata,3JA85@40674|Mammalia,3EMMA@33554|Carnivora;em_COG_cat=S;em_desc=Programmed cell death;em_max_annot_lvl=33208|Metazoa;em_Preferred_name=PDCD6IP;em_KEGG_ko=ko:K12200;em_KEGG_Pathway=ko04144,map04144;em_BRITE=ko00000,ko00001,ko04131,ko04147;em_PFAMs=ALIX_LYPXL_bnd,BRO1;em_GOs=GO:0000003,GO:0000278,GO:0000281,GO:0000910,GO:0000912,GO:0000915,GO:0000920,GO:0001664,GO:0001772,GO:0001932,GO:0001934,GO:0003006,GO:0003674,GO:0005102,GO:0005112,GO:0005488,GO:0005515,GO:0005575,GO:0005576,GO:0005615,GO:0005622,GO:0005623,GO:0005737,GO:0005768,GO:0005770,GO:0005771,GO:0005783,GO:0005813,GO:0005815,GO:0005829,GO:0005856,GO:0005886,GO:0006508,GO:0006511,GO:0006807,GO:0006810,GO:0006887,GO:0006915,GO:0006996,GO:0007010,GO:0007015,GO:0007032,GO:0007043,GO:0007049,GO:0007163,GO:0007276,GO:0007281,GO:0007283,GO:0007292,GO:0008022,GO:0008104,GO:0008150,GO:0008152,GO:0008154,GO:0008219,GO:0008356,GO:0009056,GO:0009057,GO:0009893,GO:0009894,GO:0009966,GO:0009967,GO:0009987,GO:0010256,GO:0010562,GO:0010564,GO:0010604,GO:0010638,GO:0010646,GO:0010647,GO:0010824,GO:0012501,GO:0012505,GO:0015629,GO:0015630,GO:0016020,GO:0016032,GO:0016043,GO:0016050,GO:0016192,GO:0016197,GO:0016323,GO:0017124,GO:0017145,GO:0017157,GO:0019058,GO:0019068,GO:0019220,GO:0019222,GO:0019538,GO:0019904,GO:0019941,GO:0019953,GO:0022402,GO:0022412,GO:0022414,GO:0022607,GO:0023051,GO:0023056,GO:0030011,GO:0030029,GO:0030036,GO:0030041,GO:0030154,GO:0030163,GO:0030496,GO:0030865,GO:0030866,GO:0031032,GO:0031323,GO:0031325,GO:0031399,GO:0031401,GO:0031410,GO:0031871,GO:0031982,GO:0032268,GO:0032270,GO:0032456,GO:0032501,GO:0032502,GO:0032504,GO:0032506,GO:0032872,GO:0032874,GO:0032879,GO:0032886,GO:0032940,GO:0033036,GO:0033043,GO:0033365,GO:0034329,GO:0034330,GO:0034613,GO:0034622,GO:0035088,GO:0035090,GO:0036257,GO:0036258,GO:0039702,GO:0042078,GO:0042176,GO:0042325,GO:0042327,GO:0042641,GO:0042802,GO:0042803,GO:0043162,GO:0043170,GO:0043209,GO:0043226,GO:0043227,GO:0043228,GO:0043229,GO:0043230,GO:0043231,GO:0043232,GO:0043297,GO:0043408,GO:0043410,GO:0043632,GO:0043933,GO:0044085,GO:0044087,GO:0044089,GO:0044237,GO:0044238,GO:0044248,GO:0044257,GO:0044260,GO:0044265,GO:0044267,GO:0044403,GO:0044419,GO:0044421,GO:0044422,GO:0044424,GO:0044425,GO:0044430,GO:0044432,GO:0044444,GO:0044446,GO:0044459,GO:0044464,GO:0044703,GO:0044837,GO:0045171,GO:0045197,GO:0045199,GO:0045216,GO:0045921,GO:0045937,GO:0046328,GO:0046330,GO:0046605,GO:0046755,GO:0046903,GO:0046907,GO:0046983,GO:0048132,GO:0048133,GO:0048232,GO:0048306,GO:0048468,GO:0048477,GO:0048518,GO:0048522,GO:0048583,GO:0048584,GO:0048609,GO:0048856,GO:0048869,GO:0050789,GO:0050794,GO:0051046,GO:0051047,GO:0051049,GO:0051050,GO:0051128,GO:0051130,GO:0051171,GO:0051173,GO:0051174,GO:0051179,GO:0051234,GO:0051246,GO:0051247,GO:0051258,GO:0051259,GO:0051260,GO:0051301,GO:0051493,GO:0051603,GO:0051641,GO:0051649,GO:0051704,GO:0051726,GO:0055037,GO:0060255,GO:0060627,GO:0061245,GO:0061640,GO:0065003,GO:0065007,GO:0065008,GO:0070062,GO:0070302,GO:0070304,GO:0070507,GO:0070727,GO:0070830,GO:0070925,GO:0070938,GO:0070971,GO:0071704,GO:0071840,GO:0071944,GO:0080090,GO:0080134,GO:0080135,GO:0090543,GO:0090559,GO:0090611,GO:0097435,GO:0097708,GO:0097734,GO:0098590,GO:0098722,GO:0098728,GO:0140112,GO:1901564,GO:1901565,GO:1901575,GO:1902115,GO:1902117,GO:1902531,GO:1902533,GO:1903047,GO:1903530,GO:1903532,GO:1903541,GO:1903543,GO:1903551,GO:1903553,GO:1903561,GO:1990182
HiC_scaffold_1	AUGUSTUS	mRNA	60409994	60488462	1.0	+	.	ID=g949.t1;Parent=g949;em_target=9668.ENSMPUP00000013136;em_score=1948.3;em_evalue=0.0;em_tcov=.;em_OGs=KOG2220@1|root,KOG2220@2759|Eukaryota,38CYR@33154|Opisthokonta,3BA8V@33208|Metazoa,3CT6G@33213|Bilateria,481HP@7711|Chordata,492XN@7742|Vertebrata,3JA85@40674|Mammalia,3EMMA@33554|Carnivora;em_COG_cat=S;em_desc=Programmed cell death;em_max_annot_lvl=33208|Metazoa;em_Preferred_name=PDCD6IP;em_KEGG_ko=ko:K12200;em_KEGG_Pathway=ko04144,map04144;em_BRITE=ko00000,ko00001,ko04131,ko04147;em_PFAMs=ALIX_LYPXL_bnd,BRO1;em_GOs=GO:0000003,GO:0000278,GO:0000281,GO:0000910,GO:0000912,GO:0000915,GO:0000920,GO:0001664,GO:0001772,GO:0001932,GO:0001934,GO:0003006,GO:0003674,GO:0005102,GO:0005112,GO:0005488,GO:0005515,GO:0005575,GO:0005576,GO:0005615,GO:0005622,GO:0005623,GO:0005737,GO:0005768,GO:0005770,GO:0005771,GO:0005783,GO:0005813,GO:0005815,GO:0005829,GO:0005856,GO:0005886,GO:0006508,GO:0006511,GO:0006807,GO:0006810,GO:0006887,GO:0006915,GO:0006996,GO:0007010,GO:0007015,GO:0007032,GO:0007043,GO:0007049,GO:0007163,GO:0007276,GO:0007281,GO:0007283,GO:0007292,GO:0008022,GO:0008104,GO:0008150,GO:0008152,GO:0008154,GO:0008219,GO:0008356,GO:0009056,GO:0009057,GO:0009893,GO:0009894,GO:0009966,GO:0009967,GO:0009987,GO:0010256,GO:0010562,GO:0010564,GO:0010604,GO:0010638,GO:0010646,GO:0010647,GO:0010824,GO:0012501,GO:0012505,GO:0015629,GO:0015630,GO:0016020,GO:0016032,GO:0016043,GO:0016050,GO:0016192,GO:0016197,GO:0016323,GO:0017124,GO:0017145,GO:0017157,GO:0019058,GO:0019068,GO:0019220,GO:0019222,GO:0019538,GO:0019904,GO:0019941,GO:0019953,GO:0022402,GO:0022412,GO:0022414,GO:0022607,GO:0023051,GO:0023056,GO:0030011,GO:0030029,GO:0030036,GO:0030041,GO:0030154,GO:0030163,GO:0030496,GO:0030865,GO:0030866,GO:0031032,GO:0031323,GO:0031325,GO:0031399,GO:0031401,GO:0031410,GO:0031871,GO:0031982,GO:0032268,GO:0032270,GO:0032456,GO:0032501,GO:0032502,GO:0032504,GO:0032506,GO:0032872,GO:0032874,GO:0032879,GO:0032886,GO:0032940,GO:0033036,GO:0033043,GO:0033365,GO:0034329,GO:0034330,GO:0034613,GO:0034622,GO:0035088,GO:0035090,GO:0036257,GO:0036258,GO:0039702,GO:0042078,GO:0042176,GO:0042325,GO:0042327,GO:0042641,GO:0042802,GO:0042803,GO:0043162,GO:0043170,GO:0043209,GO:0043226,GO:0043227,GO:0043228,GO:0043229,GO:0043230,GO:0043231,GO:0043232,GO:0043297,GO:0043408,GO:0043410,GO:0043632,GO:0043933,GO:0044085,GO:0044087,GO:0044089,GO:0044237,GO:0044238,GO:0044248,GO:0044257,GO:0044260,GO:0044265,GO:0044267,GO:0044403,GO:0044419,GO:0044421,GO:0044422,GO:0044424,GO:0044425,GO:0044430,GO:0044432,GO:0044444,GO:0044446,GO:0044459,GO:0044464,GO:0044703,GO:0044837,GO:0045171,GO:0045197,GO:0045199,GO:0045216,GO:0045921,GO:0045937,GO:0046328,GO:0046330,GO:0046605,GO:0046755,GO:0046903,GO:0046907,GO:0046983,GO:0048132,GO:0048133,GO:0048232,GO:0048306,GO:0048468,GO:0048477,GO:0048518,GO:0048522,GO:0048583,GO:0048584,GO:0048609,GO:0048856,GO:0048869,GO:0050789,GO:0050794,GO:0051046,GO:0051047,GO:0051049,GO:0051050,GO:0051128,GO:0051130,GO:0051171,GO:0051173,GO:0051174,GO:0051179,GO:0051234,GO:0051246,GO:0051247,GO:0051258,GO:0051259,GO:0051260,GO:0051301,GO:0051493,GO:0051603,GO:0051641,GO:0051649,GO:0051704,GO:0051726,GO:0055037,GO:0060255,GO:0060627,GO:0061245,GO:0061640,GO:0065003,GO:0065007,GO:0065008,GO:0070062,GO:0070302,GO:0070304,GO:0070507,GO:0070727,GO:0070830,GO:0070925,GO:0070938,GO:0070971,GO:0071704,GO:0071840,GO:0071944,GO:0080090,GO:0080134,GO:0080135,GO:0090543,GO:0090559,GO:0090611,GO:0097435,GO:0097708,GO:0097734,GO:0098590,GO:0098722,GO:0098728,GO:0140112,GO:1901564,GO:1901565,GO:1901575,GO:1902115,GO:1902117,GO:1902531,GO:1902533,GO:1903047,GO:1903530,GO:1903532,GO:1903541,GO:1903543,GO:1903551,GO:1903553,GO:1903561,GO:1990182
HiC_scaffold_1	AUGUSTUS	intron	60410203	60431832	1.0	+	.	ID=g949.t1.intron1;Parent=g949.t1
HiC_scaffold_1	gmst	intron	60410203	60431832	257.906144	+	0	ID=g949.t2.intron1;Parent=g949.t2
HiC_scaffold_1	AUGUSTUS	exon	60431833	60431887	.	+	.	ID=g949.t1.exon2;Parent=g949.t1
HiC_scaffold_1	AUGUSTUS	CDS	60431833	60431887	1.0	+	1	ID=g949.t1.CDS2;Parent=g949.t1
HiC_scaffold_1	gmst	CDS	60431833	60431887	257.906144	+	1	ID=g949.t2.CDS2;Parent=g949.t2
HiC_scaffold_1	gmst	exon	60431833	60431887	257.906144	+	1	ID=g949.t2.exon2;Parent=g949.t2
HiC_scaffold_1	AUGUSTUS	intron	60431888	60433537	1.0	+	.	ID=g949.t1.intron2;Parent=g949.t1
HiC_scaffold_1	gmst	intron	60431888	60433537	257.906144	+	0	ID=g949.t2.intron2;Parent=g949.t2
HiC_scaffold_1	AUGUSTUS	exon	60433538	60433607	.	+	.	ID=g949.t1.exon3;Parent=g949.t1
HiC_scaffold_1	AUGUSTUS	CDS	60433538	60433607	1.0	+	0	ID=g949.t1.CDS3;Parent=g949.t1
HiC_scaffold_1	gmst	CDS	60433538	60433607	257.906144	+	0	ID=g949.t2.CDS3;Parent=g949.t2
HiC_scaffold_1	gmst	exon	60433538	60433607	257.906144	+	0	ID=g949.t2.exon3;Parent=g949.t2
HiC_scaffold_1	AUGUSTUS	intron	60433608	60437399	1.0	+	.	ID=g949.t1.intron3;Parent=g949.t1
HiC_scaffold_1	gmst	intron	60433608	60437399	257.906144	+	0	ID=g949.t2.intron3;Parent=g949.t2
HiC_scaffold_1	AUGUSTUS	exon	60437400	60437527	.	+	.	ID=g949.t1.exon4;Parent=g949.t1
HiC_scaffold_1	AUGUSTUS	CDS	60437400	60437527	1.0	+	2	ID=g949.t1.CDS4;Parent=g949.t1
HiC_scaffold_1	gmst	CDS	60437400	60437527	257.906144	+	2	ID=g949.t2.CDS4;Parent=g949.t2
HiC_scaffold_1	gmst	exon	60437400	60437527	257.906144	+	2	ID=g949.t2.exon4;Parent=g949.t2
HiC_scaffold_1	AUGUSTUS	intron	60437528	60440643	1.0	+	.	ID=g949.t1.intron4;Parent=g949.t1
HiC_scaffold_1	gmst	intron	60437528	60440643	257.906144	+	0	ID=g949.t2.intron4;Parent=g949.t2
HiC_scaffold_1	AUGUSTUS	exon	60440644	60440797	.	+	.	ID=g949.t1.exon5;Parent=g949.t1
HiC_scaffold_1	AUGUSTUS	CDS	60440644	60440797	1.0	+	0	ID=g949.t1.CDS5;Parent=g949.t1
HiC_scaffold_1	gmst	CDS	60440644	60440797	257.906144	+	0	ID=g949.t2.CDS5;Parent=g949.t2
HiC_scaffold_1	gmst	exon	60440644	60440797	257.906144	+	0	ID=g949.t2.exon5;Parent=g949.t2
HiC_scaffold_1	AUGUSTUS	intron	60440798	60441984	1.0	+	.	ID=g949.t1.intron5;Parent=g949.t1
HiC_scaffold_1	gmst	intron	60440798	60441984	257.906144	+	0	ID=g949.t2.intron5;Parent=g949.t2
HiC_scaffold_1	AUGUSTUS	exon	60441985	60442085	.	+	.	ID=g949.t1.exon6;Parent=g949.t1
HiC_scaffold_1	AUGUSTUS	CDS	60441985	60442085	1.0	+	2	ID=g949.t1.CDS6;Parent=g949.t1
HiC_scaffold_1	gmst	CDS	60441985	60442085	257.906144	+	2	ID=g949.t2.CDS6;Parent=g949.t2
HiC_scaffold_1	gmst	exon	60441985	60442085	257.906144	+	2	ID=g949.t2.exon6;Parent=g949.t2
HiC_scaffold_1	gmst	intron	60442086	60444321	257.906144	+	0	ID=g949.t2.intron6;Parent=g949.t2
HiC_scaffold_1	AUGUSTUS	intron	60442086	60444336	1.0	+	.	ID=g949.t1.intron6;Parent=g949.t1
HiC_scaffold_1	gmst	CDS	60444322	60444453	257.906144	+	0	ID=g949.t2.CDS7;Parent=g949.t2
HiC_scaffold_1	gmst	exon	60444322	60444453	257.906144	+	0	ID=g949.t2.exon7;Parent=g949.t2
HiC_scaffold_1	AUGUSTUS	exon	60444337	60444453	.	+	.	ID=g949.t1.exon7;Parent=g949.t1
HiC_scaffold_1	AUGUSTUS	CDS	60444337	60444453	1.0	+	0	ID=g949.t1.CDS7;Parent=g949.t1
HiC_scaffold_1	AUGUSTUS	intron	60444454	60452175	1.0	+	.	ID=g949.t1.intron7;Parent=g949.t1
HiC_scaffold_1	gmst	intron	60444454	60452175	257.906144	+	0	ID=g949.t2.intron7;Parent=g949.t2
HiC_scaffold_1	AUGUSTUS	exon	60452176	60452398	.	+	.	ID=g949.t1.exon8;Parent=g949.t1
HiC_scaffold_1	AUGUSTUS	CDS	60452176	60452398	1.0	+	0	ID=g949.t1.CDS8;Parent=g949.t1
HiC_scaffold_1	gmst	CDS	60452176	60452398	257.906144	+	0	ID=g949.t2.CDS8;Parent=g949.t2
HiC_scaffold_1	gmst	exon	60452176	60452398	257.906144	+	0	ID=g949.t2.exon8;Parent=g949.t2
HiC_scaffold_1	AUGUSTUS	intron	60452399	60453652	1.0	+	.	ID=g949.t1.intron8;Parent=g949.t1
HiC_scaffold_1	gmst	intron	60452399	60453652	257.906144	+	0	ID=g949.t2.intron8;Parent=g949.t2
HiC_scaffold_1	AUGUSTUS	exon	60453653	60453776	.	+	.	ID=g949.t1.exon9;Parent=g949.t1
HiC_scaffold_1	AUGUSTUS	CDS	60453653	60453776	1.0	+	2	ID=g949.t1.CDS9;Parent=g949.t1
HiC_scaffold_1	gmst	CDS	60453653	60453776	257.906144	+	2	ID=g949.t2.CDS9;Parent=g949.t2
HiC_scaffold_1	gmst	exon	60453653	60453776	257.906144	+	2	ID=g949.t2.exon9;Parent=g949.t2
HiC_scaffold_1	AUGUSTUS	intron	60453777	60456013	1.0	+	.	ID=g949.t1.intron9;Parent=g949.t1
HiC_scaffold_1	gmst	intron	60453777	60456013	257.906144	+	0	ID=g949.t2.intron9;Parent=g949.t2
HiC_scaffold_1	AUGUSTUS	exon	60456014	60456191	.	+	.	ID=g949.t1.exon10;Parent=g949.t1
HiC_scaffold_1	AUGUSTUS	CDS	60456014	60456191	1.0	+	1	ID=g949.t1.CDS10;Parent=g949.t1
HiC_scaffold_1	gmst	CDS	60456014	60456191	257.906144	+	1	ID=g949.t2.CDS10;Parent=g949.t2
HiC_scaffold_1	gmst	exon	60456014	60456191	257.906144	+	1	ID=g949.t2.exon10;Parent=g949.t2
HiC_scaffold_1	AUGUSTUS	intron	60456192	60463806	1.0	+	.	ID=g949.t1.intron10;Parent=g949.t1
HiC_scaffold_1	gmst	intron	60456192	60463806	257.906144	+	0	ID=g949.t2.intron10;Parent=g949.t2
HiC_scaffold_1	AUGUSTUS	exon	60463807	60463918	.	+	.	ID=g949.t1.exon11;Parent=g949.t1
HiC_scaffold_1	AUGUSTUS	CDS	60463807	60463918	1.0	+	0	ID=g949.t1.CDS11;Parent=g949.t1
HiC_scaffold_1	gmst	CDS	60463807	60463918	257.906144	+	0	ID=g949.t2.CDS11;Parent=g949.t2
HiC_scaffold_1	gmst	exon	60463807	60463918	257.906144	+	0	ID=g949.t2.exon11;Parent=g949.t2
HiC_scaffold_1	AUGUSTUS	intron	60463919	60465545	1.0	+	.	ID=g949.t1.intron11;Parent=g949.t1
HiC_scaffold_1	gmst	intron	60463919	60465545	257.906144	+	0	ID=g949.t2.intron11;Parent=g949.t2
HiC_scaffold_1	AUGUSTUS	exon	60465546	60465715	.	+	.	ID=g949.t1.exon12;Parent=g949.t1
HiC_scaffold_1	AUGUSTUS	CDS	60465546	60465715	1.0	+	2	ID=g949.t1.CDS12;Parent=g949.t1
HiC_scaffold_1	gmst	CDS	60465546	60465715	257.906144	+	2	ID=g949.t2.CDS12;Parent=g949.t2
HiC_scaffold_1	gmst	exon	60465546	60465715	257.906144	+	2	ID=g949.t2.exon12;Parent=g949.t2
HiC_scaffold_1	AUGUSTUS	intron	60465716	60472808	1.0	+	.	ID=g949.t1.intron12;Parent=g949.t1
HiC_scaffold_1	gmst	intron	60465716	60472808	257.906144	+	0	ID=g949.t2.intron12;Parent=g949.t2
HiC_scaffold_1	AUGUSTUS	exon	60472809	60473057	.	+	.	ID=g949.t1.exon13;Parent=g949.t1
HiC_scaffold_1	AUGUSTUS	CDS	60472809	60473057	1.0	+	0	ID=g949.t1.CDS13;Parent=g949.t1
HiC_scaffold_1	gmst	CDS	60472809	60473057	257.906144	+	0	ID=g949.t2.CDS13;Parent=g949.t2
HiC_scaffold_1	gmst	exon	60472809	60473057	257.906144	+	0	ID=g949.t2.exon13;Parent=g949.t2
HiC_scaffold_1	AUGUSTUS	intron	60473058	60473400	1.0	+	.	ID=g949.t1.intron13;Parent=g949.t1
HiC_scaffold_1	gmst	intron	60473058	60473400	257.906144	+	0	ID=g949.t2.intron13;Parent=g949.t2
HiC_scaffold_1	AUGUSTUS	exon	60473401	60473535	.	+	.	ID=g949.t1.exon14;Parent=g949.t1
HiC_scaffold_1	AUGUSTUS	CDS	60473401	60473535	1.0	+	0	ID=g949.t1.CDS14;Parent=g949.t1
HiC_scaffold_1	gmst	CDS	60473401	60473535	257.906144	+	0	ID=g949.t2.CDS14;Parent=g949.t2
HiC_scaffold_1	gmst	exon	60473401	60473535	257.906144	+	0	ID=g949.t2.exon14;Parent=g949.t2
HiC_scaffold_1	AUGUSTUS	intron	60473536	60474953	1.0	+	.	ID=g949.t1.intron14;Parent=g949.t1
HiC_scaffold_1	gmst	intron	60473536	60474953	257.906144	+	0	ID=g949.t2.intron14;Parent=g949.t2
HiC_scaffold_1	AUGUSTUS	exon	60474954	60475048	.	+	.	ID=g949.t1.exon15;Parent=g949.t1
HiC_scaffold_1	AUGUSTUS	CDS	60474954	60475048	1.0	+	0	ID=g949.t1.CDS15;Parent=g949.t1
HiC_scaffold_1	gmst	CDS	60474954	60475048	257.906144	+	0	ID=g949.t2.CDS15;Parent=g949.t2
HiC_scaffold_1	gmst	exon	60474954	60475048	257.906144	+	0	ID=g949.t2.exon15;Parent=g949.t2
HiC_scaffold_1	AUGUSTUS	intron	60475049	60485885	1.0	+	.	ID=g949.t1.intron15;Parent=g949.t1
HiC_scaffold_1	gmst	intron	60475049	60485885	257.906144	+	0	ID=g949.t2.intron15;Parent=g949.t2
HiC_scaffold_1	AUGUSTUS	exon	60485886	60486009	.	+	.	ID=g949.t1.exon16;Parent=g949.t1
HiC_scaffold_1	AUGUSTUS	CDS	60485886	60486009	1.0	+	1	ID=g949.t1.CDS16;Parent=g949.t1
HiC_scaffold_1	gmst	CDS	60485886	60486009	257.906144	+	1	ID=g949.t2.CDS16;Parent=g949.t2
HiC_scaffold_1	gmst	exon	60485886	60486009	257.906144	+	1	ID=g949.t2.exon16;Parent=g949.t2
HiC_scaffold_1	AUGUSTUS	intron	60486010	60487170	1.0	+	.	ID=g949.t1.intron16;Parent=g949.t1
HiC_scaffold_1	gmst	intron	60486010	60487170	257.906144	+	0	ID=g949.t2.intron16;Parent=g949.t2
HiC_scaffold_1	AUGUSTUS	exon	60487171	60487361	.	+	.	ID=g949.t1.exon17;Parent=g949.t1
HiC_scaffold_1	AUGUSTUS	CDS	60487171	60487361	1.0	+	0	ID=g949.t1.CDS17;Parent=g949.t1
HiC_scaffold_1	gmst	CDS	60487171	60487361	257.906144	+	0	ID=g949.t2.CDS17;Parent=g949.t2
HiC_scaffold_1	gmst	exon	60487171	60487361	257.906144	+	0	ID=g949.t2.exon17;Parent=g949.t2
HiC_scaffold_1	AUGUSTUS	intron	60487362	60488287	1.0	+	.	ID=g949.t1.intron17;Parent=g949.t1
HiC_scaffold_1	gmst	intron	60487362	60488287	257.906144	+	0	ID=g949.t2.intron17;Parent=g949.t2
HiC_scaffold_1	AUGUSTUS	exon	60488288	60488462	.	+	.	ID=g949.t1.exon18;Parent=g949.t1
HiC_scaffold_1	AUGUSTUS	CDS	60488288	60488462	1.0	+	1	ID=g949.t1.CDS18;Parent=g949.t1
HiC_scaffold_1	gmst	CDS	60488288	60488462	257.906144	+	1	ID=g949.t2.CDS18;Parent=g949.t2
HiC_scaffold_1	gmst	exon	60488288	60488462	257.906144	+	1	ID=g949.t2.exon18;Parent=g949.t2
HiC_scaffold_1	AUGUSTUS	stop_codon	60488460	60488462	.	+	0	ID=g949.t1.stop1;Parent=g949.t1
HiC_scaffold_1	gmst	stop_codon	60488460	60488462	257.906144	+	0	ID=g949.t2.stop1;Parent=g949.t2
HiC_scaffold_1	AUGUSTUS	start_codon	61238907	61238909	.	+	0	ID=g950.t1.start1;Parent=g950.t1
HiC_scaffold_1	AUGUSTUS	gene	61238907	61239368	.	+	.	ID=g950
HiC_scaffold_1	AUGUSTUS	exon	61238907	61239368	.	+	.	ID=g950.t1.exon1;Parent=g950.t1
HiC_scaffold_1	AUGUSTUS	mRNA	61238907	61239368	0.57	+	.	ID=g950.t1;Parent=g950;em_target=9668.ENSMPUP00000003622;em_score=303.6;em_evalue=8.9e-94;em_tcov=.;em_OGs=KOG3686@1|root,KOG3686@2759|Eukaryota,38FEH@33154|Opisthokonta,3BD7R@33208|Metazoa,3CXJB@33213|Bilateria,482JY@7711|Chordata,49520@7742|Vertebrata,3J8VN@40674|Mammalia,3EEI2@33554|Carnivora;em_COG_cat=T;em_desc=1 like 1;em_max_annot_lvl=33208|Metazoa;em_Preferred_name=SIPA1L1;em_KEGG_ko=ko:K17701,ko:K17702;em_KEGG_Pathway=ko04015,map04015;em_BRITE=ko00000,ko00001;em_PFAMs=Rap_GAP,SPAR_C;em_GOs=GO:0003674,GO:0003779,GO:0005096,GO:0005102,GO:0005488,GO:0005515,GO:0005575,GO:0005622,GO:0005623,GO:0005737,GO:0005829,GO:0005856,GO:0006996,GO:0007010,GO:0007154,GO:0007165,GO:0007166,GO:0007167,GO:0007169,GO:0007275,GO:0007399,GO:0008047,GO:0008092,GO:0008150,GO:0009987,GO:0010646,GO:0010769,GO:0010975,GO:0014069,GO:0016043,GO:0019899,GO:0019900,GO:0019901,GO:0022008,GO:0022603,GO:0022604,GO:0023051,GO:0023052,GO:0030029,GO:0030036,GO:0030154,GO:0030234,GO:0030425,GO:0030695,GO:0031344,GO:0031532,GO:0031625,GO:0032279,GO:0032501,GO:0032502,GO:0032991,GO:0036477,GO:0042995,GO:0043005,GO:0043025,GO:0043085,GO:0043087,GO:0043197,GO:0043226,GO:0043228,GO:0043229,GO:0043232,GO:0043547,GO:0044093,GO:0044297,GO:0044309,GO:0044389,GO:0044424,GO:0044444,GO:0044456,GO:0044463,GO:0044464,GO:0044877,GO:0045202,GO:0045595,GO:0045664,GO:0046875,GO:0048013,GO:0048167,GO:0048699,GO:0048731,GO:0048814,GO:0048856,GO:0048869,GO:0050767,GO:0050770,GO:0050773,GO:0050789,GO:0050790,GO:0050793,GO:0050794,GO:0050803,GO:0050804,GO:0050807,GO:0050896,GO:0051015,GO:0051128,GO:0051239,GO:0051336,GO:0051345,GO:0051716,GO:0051960,GO:0060284,GO:0060589,GO:0060998,GO:0061001,GO:0065007,GO:0065008,GO:0065009,GO:0071840,GO:0090630,GO:0097447,GO:0097458,GO:0098772,GO:0098794,GO:0098984,GO:0099175,GO:0099177,GO:0099572,GO:0120025,GO:0120035,GO:0120038,GO:2000026
HiC_scaffold_1	AUGUSTUS	CDS	61238907	61239368	0.57	+	0	ID=g950.t1.CDS1;Parent=g950.t1
HiC_scaffold_1	AUGUSTUS	stop_codon	61239366	61239368	.	+	0	ID=g950.t1.stop1;Parent=g950.t1
HiC_scaffold_1	AUGUSTUS	start_codon	62084661	62084663	.	+	0	ID=g951.t1.start1;Parent=g951.t1
HiC_scaffold_1	AUGUSTUS	start_codon	62084661	62084663	.	+	0	ID=g951.t2.start1;Parent=g951.t2
HiC_scaffold_1	AUGUSTUS	start_codon	62084661	62084663	.	+	0	ID=g951.t3.start1;Parent=g951.t3
HiC_scaffold_1	AUGUSTUS	exon	62084661	62084789	.	+	.	ID=g951.t1.exon1;Parent=g951.t1
HiC_scaffold_1	AUGUSTUS	exon	62084661	62084789	.	+	.	ID=g951.t2.exon1;Parent=g951.t2
HiC_scaffold_1	AUGUSTUS	exon	62084661	62084789	.	+	.	ID=g951.t3.exon1;Parent=g951.t3
HiC_scaffold_1	AUGUSTUS	CDS	62084661	62084789	1.0	+	0	ID=g951.t1.CDS1;Parent=g951.t1
HiC_scaffold_1	AUGUSTUS	CDS	62084661	62084789	1.0	+	0	ID=g951.t2.CDS1;Parent=g951.t2
HiC_scaffold_1	AUGUSTUS	CDS	62084661	62084789	1.0	+	0	ID=g951.t3.CDS1;Parent=g951.t3
HiC_scaffold_1	AUGUSTUS	gene	62084661	62193233	.	+	.	ID=g951
HiC_scaffold_1	AUGUSTUS	mRNA	62084661	62193233	0.98	+	.	ID=g951.t1;Parent=g951;em_target=29073.XP_008708672.1;em_score=1735.6;em_evalue=0.0;em_tcov=.;em_OGs=KOG2953@1|root,KOG2953@2759|Eukaryota,38CA1@33154|Opisthokonta,3B9T2@33208|Metazoa,3D0V8@33213|Bilateria,48BWB@7711|Chordata,48W3N@7742|Vertebrata,3J3AM@40674|Mammalia,3ENZP@33554|Carnivora;em_COG_cat=A;em_desc=cAMP-regulated phosphoprotein;em_max_annot_lvl=33208|Metazoa;em_PFAMs=R3H,SUZ;em_Preferred_name=ARPP21;em_KEGG_ko=ko:K02360;em_KEGG_Pathway=ko04320,map04320;em_BRITE=ko00000,ko00001;em_GOs=GO:0000003,GO:0001709,GO:0003002,GO:0003006,GO:0003674,GO:0005488,GO:0005515,GO:0005575,GO:0005622,GO:0005623,GO:0005737,GO:0006996,GO:0007049,GO:0007275,GO:0007276,GO:0007281,GO:0007282,GO:0007292,GO:0007293,GO:0007294,GO:0007308,GO:0007309,GO:0007310,GO:0007317,GO:0007389,GO:0008150,GO:0008283,GO:0008356,GO:0009653,GO:0009798,GO:0009950,GO:0009953,GO:0009987,GO:0009994,GO:0016043,GO:0019953,GO:0021700,GO:0022402,GO:0022412,GO:0022414,GO:0030154,GO:0030706,GO:0030716,GO:0030717,GO:0032501,GO:0032502,GO:0032504,GO:0032879,GO:0043900,GO:0044087,GO:0044424,GO:0044464,GO:0044703,GO:0045165,GO:0045595,GO:0045995,GO:0048134,GO:0048468,GO:0048469,GO:0048477,GO:0048599,GO:0048609,GO:0048646,GO:0048856,GO:0048869,GO:0050789,GO:0050793,GO:0050794,GO:0051128,GO:0051239,GO:0051276,GO:0051301,GO:0051321,GO:0051704,GO:0060281,GO:0060284,GO:0060341,GO:0061982,GO:0061988,GO:0065007,GO:0070192,GO:0071840,GO:1902875,GO:1903046,GO:1903429,GO:1904580,GO:1905879,GO:2000026,GO:2000241
HiC_scaffold_1	AUGUSTUS	mRNA	62084661	62193233	0.99	+	.	ID=g951.t2;Parent=g951;em_target=29073.XP_008708672.1;em_score=1740.6;em_evalue=0.0;em_tcov=.;em_OGs=KOG2953@1|root,KOG2953@2759|Eukaryota,38CA1@33154|Opisthokonta,3B9T2@33208|Metazoa,3D0V8@33213|Bilateria,48BWB@7711|Chordata,48W3N@7742|Vertebrata,3J3AM@40674|Mammalia,3ENZP@33554|Carnivora;em_COG_cat=A;em_desc=cAMP-regulated phosphoprotein;em_max_annot_lvl=33208|Metazoa;em_PFAMs=R3H,SUZ;em_Preferred_name=ARPP21;em_KEGG_ko=ko:K02360;em_KEGG_Pathway=ko04320,map04320;em_BRITE=ko00000,ko00001;em_GOs=GO:0000003,GO:0001709,GO:0003002,GO:0003006,GO:0003674,GO:0005488,GO:0005515,GO:0005575,GO:0005622,GO:0005623,GO:0005737,GO:0006996,GO:0007049,GO:0007275,GO:0007276,GO:0007281,GO:0007282,GO:0007292,GO:0007293,GO:0007294,GO:0007308,GO:0007309,GO:0007310,GO:0007317,GO:0007389,GO:0008150,GO:0008283,GO:0008356,GO:0009653,GO:0009798,GO:0009950,GO:0009953,GO:0009987,GO:0009994,GO:0016043,GO:0019953,GO:0021700,GO:0022402,GO:0022412,GO:0022414,GO:0030154,GO:0030706,GO:0030716,GO:0030717,GO:0032501,GO:0032502,GO:0032504,GO:0032879,GO:0043900,GO:0044087,GO:0044424,GO:0044464,GO:0044703,GO:0045165,GO:0045595,GO:0045995,GO:0048134,GO:0048468,GO:0048469,GO:0048477,GO:0048599,GO:0048609,GO:0048646,GO:0048856,GO:0048869,GO:0050789,GO:0050793,GO:0050794,GO:0051128,GO:0051239,GO:0051276,GO:0051301,GO:0051321,GO:0051704,GO:0060281,GO:0060284,GO:0060341,GO:0061982,GO:0061988,GO:0065007,GO:0070192,GO:0071840,GO:1902875,GO:1903046,GO:1903429,GO:1904580,GO:1905879,GO:2000026,GO:2000241
HiC_scaffold_1	AUGUSTUS	mRNA	62084661	62193233	0.99	+	.	ID=g951.t3;Parent=g951;em_target=29073.XP_008708672.1;em_score=1733.3;em_evalue=0.0;em_tcov=.;em_OGs=KOG2953@1|root,KOG2953@2759|Eukaryota,38CA1@33154|Opisthokonta,3B9T2@33208|Metazoa,3D0V8@33213|Bilateria,48BWB@7711|Chordata,48W3N@7742|Vertebrata,3J3AM@40674|Mammalia,3ENZP@33554|Carnivora;em_COG_cat=A;em_desc=cAMP-regulated phosphoprotein;em_max_annot_lvl=33208|Metazoa;em_PFAMs=R3H,SUZ;em_Preferred_name=ARPP21;em_KEGG_ko=ko:K02360;em_KEGG_Pathway=ko04320,map04320;em_BRITE=ko00000,ko00001;em_GOs=GO:0000003,GO:0001709,GO:0003002,GO:0003006,GO:0003674,GO:0005488,GO:0005515,GO:0005575,GO:0005622,GO:0005623,GO:0005737,GO:0006996,GO:0007049,GO:0007275,GO:0007276,GO:0007281,GO:0007282,GO:0007292,GO:0007293,GO:0007294,GO:0007308,GO:0007309,GO:0007310,GO:0007317,GO:0007389,GO:0008150,GO:0008283,GO:0008356,GO:0009653,GO:0009798,GO:0009950,GO:0009953,GO:0009987,GO:0009994,GO:0016043,GO:0019953,GO:0021700,GO:0022402,GO:0022412,GO:0022414,GO:0030154,GO:0030706,GO:0030716,GO:0030717,GO:0032501,GO:0032502,GO:0032504,GO:0032879,GO:0043900,GO:0044087,GO:0044424,GO:0044464,GO:0044703,GO:0045165,GO:0045595,GO:0045995,GO:0048134,GO:0048468,GO:0048469,GO:0048477,GO:0048599,GO:0048609,GO:0048646,GO:0048856,GO:0048869,GO:0050789,GO:0050793,GO:0050794,GO:0051128,GO:0051239,GO:0051276,GO:0051301,GO:0051321,GO:0051704,GO:0060281,GO:0060284,GO:0060341,GO:0061982,GO:0061988,GO:0065007,GO:0070192,GO:0071840,GO:1902875,GO:1903046,GO:1903429,GO:1904580,GO:1905879,GO:2000026,GO:2000241
HiC_scaffold_1	AUGUSTUS	intron	62084790	62085797	1.0	+	.	ID=g951.t1.intron1;Parent=g951.t1
HiC_scaffold_1	AUGUSTUS	intron	62084790	62085797	1.0	+	.	ID=g951.t2.intron1;Parent=g951.t2
HiC_scaffold_1	AUGUSTUS	intron	62084790	62085797	1.0	+	.	ID=g951.t3.intron1;Parent=g951.t3
HiC_scaffold_1	AUGUSTUS	exon	62085798	62085839	.	+	.	ID=g951.t1.exon2;Parent=g951.t1
HiC_scaffold_1	AUGUSTUS	exon	62085798	62085839	.	+	.	ID=g951.t2.exon2;Parent=g951.t2
HiC_scaffold_1	AUGUSTUS	exon	62085798	62085839	.	+	.	ID=g951.t3.exon2;Parent=g951.t3
HiC_scaffold_1	AUGUSTUS	CDS	62085798	62085839	1.0	+	0	ID=g951.t1.CDS2;Parent=g951.t1
HiC_scaffold_1	AUGUSTUS	CDS	62085798	62085839	1.0	+	0	ID=g951.t2.CDS2;Parent=g951.t2
HiC_scaffold_1	AUGUSTUS	CDS	62085798	62085839	1.0	+	0	ID=g951.t3.CDS2;Parent=g951.t3
HiC_scaffold_1	AUGUSTUS	intron	62085840	62086609	1.0	+	.	ID=g951.t1.intron2;Parent=g951.t1
HiC_scaffold_1	AUGUSTUS	intron	62085840	62086609	1.0	+	.	ID=g951.t2.intron2;Parent=g951.t2
HiC_scaffold_1	AUGUSTUS	intron	62085840	62086609	1.0	+	.	ID=g951.t3.intron2;Parent=g951.t3
HiC_scaffold_1	AUGUSTUS	exon	62086610	62086696	.	+	.	ID=g951.t1.exon3;Parent=g951.t1
HiC_scaffold_1	AUGUSTUS	exon	62086610	62086696	.	+	.	ID=g951.t2.exon3;Parent=g951.t2
HiC_scaffold_1	AUGUSTUS	exon	62086610	62086696	.	+	.	ID=g951.t3.exon3;Parent=g951.t3
HiC_scaffold_1	AUGUSTUS	CDS	62086610	62086696	1.0	+	0	ID=g951.t1.CDS3;Parent=g951.t1
HiC_scaffold_1	AUGUSTUS	CDS	62086610	62086696	1.0	+	0	ID=g951.t2.CDS3;Parent=g951.t2
HiC_scaffold_1	AUGUSTUS	CDS	62086610	62086696	1.0	+	0	ID=g951.t3.CDS3;Parent=g951.t3
HiC_scaffold_1	AUGUSTUS	intron	62086697	62090688	1.0	+	.	ID=g951.t1.intron3;Parent=g951.t1
HiC_scaffold_1	AUGUSTUS	intron	62086697	62090688	1.0	+	.	ID=g951.t2.intron3;Parent=g951.t2
HiC_scaffold_1	AUGUSTUS	intron	62086697	62090688	1.0	+	.	ID=g951.t3.intron3;Parent=g951.t3
HiC_scaffold_1	AUGUSTUS	exon	62090689	62090833	.	+	.	ID=g951.t1.exon4;Parent=g951.t1
HiC_scaffold_1	AUGUSTUS	exon	62090689	62090833	.	+	.	ID=g951.t2.exon4;Parent=g951.t2
HiC_scaffold_1	AUGUSTUS	exon	62090689	62090833	.	+	.	ID=g951.t3.exon4;Parent=g951.t3
HiC_scaffold_1	AUGUSTUS	CDS	62090689	62090833	1.0	+	0	ID=g951.t1.CDS4;Parent=g951.t1
HiC_scaffold_1	AUGUSTUS	CDS	62090689	62090833	1.0	+	0	ID=g951.t2.CDS4;Parent=g951.t2
HiC_scaffold_1	AUGUSTUS	CDS	62090689	62090833	1.0	+	0	ID=g951.t3.CDS4;Parent=g951.t3
HiC_scaffold_1	AUGUSTUS	intron	62090834	62092299	1.0	+	.	ID=g951.t1.intron4;Parent=g951.t1
HiC_scaffold_1	AUGUSTUS	intron	62090834	62092299	1.0	+	.	ID=g951.t2.intron4;Parent=g951.t2
HiC_scaffold_1	AUGUSTUS	intron	62090834	62092299	1.0	+	.	ID=g951.t3.intron4;Parent=g951.t3
HiC_scaffold_1	AUGUSTUS	exon	62092300	62092378	.	+	.	ID=g951.t1.exon5;Parent=g951.t1
HiC_scaffold_1	AUGUSTUS	exon	62092300	62092378	.	+	.	ID=g951.t2.exon5;Parent=g951.t2
HiC_scaffold_1	AUGUSTUS	exon	62092300	62092378	.	+	.	ID=g951.t3.exon5;Parent=g951.t3
HiC_scaffold_1	AUGUSTUS	CDS	62092300	62092378	1.0	+	2	ID=g951.t1.CDS5;Parent=g951.t1
HiC_scaffold_1	AUGUSTUS	CDS	62092300	62092378	1.0	+	2	ID=g951.t2.CDS5;Parent=g951.t2
HiC_scaffold_1	AUGUSTUS	CDS	62092300	62092378	1.0	+	2	ID=g951.t3.CDS5;Parent=g951.t3
HiC_scaffold_1	AUGUSTUS	intron	62092379	62093028	1.0	+	.	ID=g951.t1.intron5;Parent=g951.t1
HiC_scaffold_1	AUGUSTUS	intron	62092379	62093028	1.0	+	.	ID=g951.t2.intron5;Parent=g951.t2
HiC_scaffold_1	AUGUSTUS	intron	62092379	62093028	1.0	+	.	ID=g951.t3.intron5;Parent=g951.t3
HiC_scaffold_1	AUGUSTUS	exon	62093029	62093088	.	+	.	ID=g951.t1.exon6;Parent=g951.t1
HiC_scaffold_1	AUGUSTUS	exon	62093029	62093088	.	+	.	ID=g951.t2.exon6;Parent=g951.t2
HiC_scaffold_1	AUGUSTUS	exon	62093029	62093088	.	+	.	ID=g951.t3.exon6;Parent=g951.t3
HiC_scaffold_1	AUGUSTUS	CDS	62093029	62093088	1.0	+	1	ID=g951.t1.CDS6;Parent=g951.t1
HiC_scaffold_1	AUGUSTUS	CDS	62093029	62093088	1.0	+	1	ID=g951.t2.CDS6;Parent=g951.t2
HiC_scaffold_1	AUGUSTUS	CDS	62093029	62093088	1.0	+	1	ID=g951.t3.CDS6;Parent=g951.t3
HiC_scaffold_1	AUGUSTUS	intron	62093089	62093814	1.0	+	.	ID=g951.t1.intron6;Parent=g951.t1
HiC_scaffold_1	AUGUSTUS	intron	62093089	62093814	1.0	+	.	ID=g951.t2.intron6;Parent=g951.t2
HiC_scaffold_1	AUGUSTUS	intron	62093089	62093814	1.0	+	.	ID=g951.t3.intron6;Parent=g951.t3
HiC_scaffold_1	AUGUSTUS	exon	62093815	62093955	.	+	.	ID=g951.t1.exon7;Parent=g951.t1
HiC_scaffold_1	AUGUSTUS	exon	62093815	62093955	.	+	.	ID=g951.t2.exon7;Parent=g951.t2
HiC_scaffold_1	AUGUSTUS	exon	62093815	62093955	.	+	.	ID=g951.t3.exon7;Parent=g951.t3
HiC_scaffold_1	AUGUSTUS	CDS	62093815	62093955	1.0	+	1	ID=g951.t1.CDS7;Parent=g951.t1
HiC_scaffold_1	AUGUSTUS	CDS	62093815	62093955	1.0	+	1	ID=g951.t2.CDS7;Parent=g951.t2
HiC_scaffold_1	AUGUSTUS	CDS	62093815	62093955	1.0	+	1	ID=g951.t3.CDS7;Parent=g951.t3
HiC_scaffold_1	AUGUSTUS	intron	62093956	62107840	1.0	+	.	ID=g951.t1.intron7;Parent=g951.t1
HiC_scaffold_1	AUGUSTUS	intron	62093956	62107840	1.0	+	.	ID=g951.t2.intron7;Parent=g951.t2
HiC_scaffold_1	AUGUSTUS	intron	62093956	62107840	1.0	+	.	ID=g951.t3.intron7;Parent=g951.t3
HiC_scaffold_1	AUGUSTUS	exon	62107841	62107949	.	+	.	ID=g951.t1.exon8;Parent=g951.t1
HiC_scaffold_1	AUGUSTUS	exon	62107841	62107949	.	+	.	ID=g951.t2.exon8;Parent=g951.t2
HiC_scaffold_1	AUGUSTUS	exon	62107841	62107949	.	+	.	ID=g951.t3.exon8;Parent=g951.t3
HiC_scaffold_1	AUGUSTUS	CDS	62107841	62107949	1.0	+	1	ID=g951.t1.CDS8;Parent=g951.t1
HiC_scaffold_1	AUGUSTUS	CDS	62107841	62107949	1.0	+	1	ID=g951.t2.CDS8;Parent=g951.t2
HiC_scaffold_1	AUGUSTUS	CDS	62107841	62107949	1.0	+	1	ID=g951.t3.CDS8;Parent=g951.t3
HiC_scaffold_1	AUGUSTUS	intron	62107950	62116330	1.0	+	.	ID=g951.t1.intron8;Parent=g951.t1
HiC_scaffold_1	AUGUSTUS	intron	62107950	62116330	1.0	+	.	ID=g951.t2.intron8;Parent=g951.t2
HiC_scaffold_1	AUGUSTUS	intron	62107950	62116330	1.0	+	.	ID=g951.t3.intron8;Parent=g951.t3
HiC_scaffold_1	AUGUSTUS	exon	62116331	62116368	.	+	.	ID=g951.t1.exon9;Parent=g951.t1
HiC_scaffold_1	AUGUSTUS	exon	62116331	62116368	.	+	.	ID=g951.t2.exon9;Parent=g951.t2
HiC_scaffold_1	AUGUSTUS	exon	62116331	62116368	.	+	.	ID=g951.t3.exon9;Parent=g951.t3
HiC_scaffold_1	AUGUSTUS	CDS	62116331	62116368	1.0	+	0	ID=g951.t1.CDS9;Parent=g951.t1
HiC_scaffold_1	AUGUSTUS	CDS	62116331	62116368	1.0	+	0	ID=g951.t2.CDS9;Parent=g951.t2
HiC_scaffold_1	AUGUSTUS	CDS	62116331	62116368	1.0	+	0	ID=g951.t3.CDS9;Parent=g951.t3
HiC_scaffold_1	AUGUSTUS	intron	62116369	62117712	1.0	+	.	ID=g951.t1.intron9;Parent=g951.t1
HiC_scaffold_1	AUGUSTUS	intron	62116369	62117712	1.0	+	.	ID=g951.t2.intron9;Parent=g951.t2
HiC_scaffold_1	AUGUSTUS	intron	62116369	62117715	1.0	+	.	ID=g951.t3.intron9;Parent=g951.t3
HiC_scaffold_1	AUGUSTUS	exon	62117713	62117772	.	+	.	ID=g951.t1.exon10;Parent=g951.t1
HiC_scaffold_1	AUGUSTUS	exon	62117713	62117772	.	+	.	ID=g951.t2.exon10;Parent=g951.t2
HiC_scaffold_1	AUGUSTUS	CDS	62117713	62117772	1.0	+	1	ID=g951.t1.CDS10;Parent=g951.t1
HiC_scaffold_1	AUGUSTUS	CDS	62117713	62117772	1.0	+	1	ID=g951.t2.CDS10;Parent=g951.t2
HiC_scaffold_1	AUGUSTUS	exon	62117716	62117772	.	+	.	ID=g951.t3.exon10;Parent=g951.t3
HiC_scaffold_1	AUGUSTUS	CDS	62117716	62117772	1.0	+	1	ID=g951.t3.CDS10;Parent=g951.t3
HiC_scaffold_1	AUGUSTUS	intron	62117773	62122029	1.0	+	.	ID=g951.t1.intron10;Parent=g951.t1
HiC_scaffold_1	AUGUSTUS	intron	62117773	62122029	1.0	+	.	ID=g951.t2.intron10;Parent=g951.t2
HiC_scaffold_1	AUGUSTUS	intron	62117773	62122029	1.0	+	.	ID=g951.t3.intron10;Parent=g951.t3
HiC_scaffold_1	AUGUSTUS	exon	62122030	62122259	.	+	.	ID=g951.t2.exon11;Parent=g951.t2
HiC_scaffold_1	AUGUSTUS	exon	62122030	62122259	.	+	.	ID=g951.t3.exon11;Parent=g951.t3
HiC_scaffold_1	AUGUSTUS	CDS	62122030	62122259	1.0	+	1	ID=g951.t2.CDS11;Parent=g951.t2
HiC_scaffold_1	AUGUSTUS	CDS	62122030	62122259	1.0	+	1	ID=g951.t3.CDS11;Parent=g951.t3
HiC_scaffold_1	AUGUSTUS	exon	62122030	62122262	.	+	.	ID=g951.t1.exon11;Parent=g951.t1
HiC_scaffold_1	AUGUSTUS	CDS	62122030	62122262	1.0	+	1	ID=g951.t1.CDS11;Parent=g951.t1
HiC_scaffold_1	AUGUSTUS	intron	62122260	62129337	1.0	+	.	ID=g951.t2.intron11;Parent=g951.t2
HiC_scaffold_1	AUGUSTUS	intron	62122260	62129337	1.0	+	.	ID=g951.t3.intron11;Parent=g951.t3
HiC_scaffold_1	AUGUSTUS	intron	62122263	62129337	1.0	+	.	ID=g951.t1.intron11;Parent=g951.t1
HiC_scaffold_1	AUGUSTUS	exon	62129338	62129568	.	+	.	ID=g951.t1.exon12;Parent=g951.t1
HiC_scaffold_1	AUGUSTUS	exon	62129338	62129568	.	+	.	ID=g951.t2.exon12;Parent=g951.t2
HiC_scaffold_1	AUGUSTUS	exon	62129338	62129568	.	+	.	ID=g951.t3.exon12;Parent=g951.t3
HiC_scaffold_1	AUGUSTUS	CDS	62129338	62129568	1.0	+	2	ID=g951.t1.CDS12;Parent=g951.t1
HiC_scaffold_1	AUGUSTUS	CDS	62129338	62129568	1.0	+	2	ID=g951.t2.CDS12;Parent=g951.t2
HiC_scaffold_1	AUGUSTUS	CDS	62129338	62129568	1.0	+	2	ID=g951.t3.CDS12;Parent=g951.t3
HiC_scaffold_1	AUGUSTUS	intron	62129569	62137259	1.0	+	.	ID=g951.t1.intron12;Parent=g951.t1
HiC_scaffold_1	AUGUSTUS	intron	62129569	62137259	1.0	+	.	ID=g951.t2.intron12;Parent=g951.t2
HiC_scaffold_1	AUGUSTUS	intron	62129569	62137259	1.0	+	.	ID=g951.t3.intron12;Parent=g951.t3
HiC_scaffold_1	AUGUSTUS	exon	62137260	62137441	.	+	.	ID=g951.t1.exon13;Parent=g951.t1
HiC_scaffold_1	AUGUSTUS	exon	62137260	62137441	.	+	.	ID=g951.t2.exon13;Parent=g951.t2
HiC_scaffold_1	AUGUSTUS	exon	62137260	62137441	.	+	.	ID=g951.t3.exon13;Parent=g951.t3
HiC_scaffold_1	AUGUSTUS	CDS	62137260	62137441	1.0	+	2	ID=g951.t1.CDS13;Parent=g951.t1
HiC_scaffold_1	AUGUSTUS	CDS	62137260	62137441	1.0	+	2	ID=g951.t2.CDS13;Parent=g951.t2
HiC_scaffold_1	AUGUSTUS	CDS	62137260	62137441	1.0	+	2	ID=g951.t3.CDS13;Parent=g951.t3
HiC_scaffold_1	AUGUSTUS	intron	62137442	62138342	1.0	+	.	ID=g951.t1.intron13;Parent=g951.t1
HiC_scaffold_1	AUGUSTUS	intron	62137442	62138342	1.0	+	.	ID=g951.t2.intron13;Parent=g951.t2
HiC_scaffold_1	AUGUSTUS	intron	62137442	62138342	1.0	+	.	ID=g951.t3.intron13;Parent=g951.t3
HiC_scaffold_1	AUGUSTUS	exon	62138343	62138447	.	+	.	ID=g951.t1.exon14;Parent=g951.t1
HiC_scaffold_1	AUGUSTUS	exon	62138343	62138447	.	+	.	ID=g951.t2.exon14;Parent=g951.t2
HiC_scaffold_1	AUGUSTUS	exon	62138343	62138447	.	+	.	ID=g951.t3.exon14;Parent=g951.t3
HiC_scaffold_1	AUGUSTUS	CDS	62138343	62138447	1.0	+	0	ID=g951.t1.CDS14;Parent=g951.t1
HiC_scaffold_1	AUGUSTUS	CDS	62138343	62138447	1.0	+	0	ID=g951.t2.CDS14;Parent=g951.t2
HiC_scaffold_1	AUGUSTUS	CDS	62138343	62138447	1.0	+	0	ID=g951.t3.CDS14;Parent=g951.t3
HiC_scaffold_1	AUGUSTUS	intron	62138448	62139374	1.0	+	.	ID=g951.t1.intron14;Parent=g951.t1
HiC_scaffold_1	AUGUSTUS	intron	62138448	62139374	1.0	+	.	ID=g951.t2.intron14;Parent=g951.t2
HiC_scaffold_1	AUGUSTUS	intron	62138448	62139374	1.0	+	.	ID=g951.t3.intron14;Parent=g951.t3
HiC_scaffold_1	AUGUSTUS	exon	62139375	62139635	.	+	.	ID=g951.t1.exon15;Parent=g951.t1
HiC_scaffold_1	AUGUSTUS	exon	62139375	62139635	.	+	.	ID=g951.t2.exon15;Parent=g951.t2
HiC_scaffold_1	AUGUSTUS	exon	62139375	62139635	.	+	.	ID=g951.t3.exon15;Parent=g951.t3
HiC_scaffold_1	AUGUSTUS	CDS	62139375	62139635	1.0	+	0	ID=g951.t1.CDS15;Parent=g951.t1
HiC_scaffold_1	AUGUSTUS	CDS	62139375	62139635	1.0	+	0	ID=g951.t2.CDS15;Parent=g951.t2
HiC_scaffold_1	AUGUSTUS	CDS	62139375	62139635	1.0	+	0	ID=g951.t3.CDS15;Parent=g951.t3
HiC_scaffold_1	AUGUSTUS	intron	62139636	62143790	1.0	+	.	ID=g951.t1.intron15;Parent=g951.t1
HiC_scaffold_1	AUGUSTUS	intron	62139636	62143790	1.0	+	.	ID=g951.t2.intron15;Parent=g951.t2
HiC_scaffold_1	AUGUSTUS	intron	62139636	62143790	1.0	+	.	ID=g951.t3.intron15;Parent=g951.t3
HiC_scaffold_1	AUGUSTUS	exon	62143791	62143917	.	+	.	ID=g951.t1.exon16;Parent=g951.t1
HiC_scaffold_1	AUGUSTUS	exon	62143791	62143917	.	+	.	ID=g951.t2.exon16;Parent=g951.t2
HiC_scaffold_1	AUGUSTUS	exon	62143791	62143917	.	+	.	ID=g951.t3.exon16;Parent=g951.t3
HiC_scaffold_1	AUGUSTUS	CDS	62143791	62143917	1.0	+	0	ID=g951.t1.CDS16;Parent=g951.t1
HiC_scaffold_1	AUGUSTUS	CDS	62143791	62143917	1.0	+	0	ID=g951.t2.CDS16;Parent=g951.t2
HiC_scaffold_1	AUGUSTUS	CDS	62143791	62143917	1.0	+	0	ID=g951.t3.CDS16;Parent=g951.t3
HiC_scaffold_1	AUGUSTUS	intron	62143918	62191629	1.0	+	.	ID=g951.t1.intron16;Parent=g951.t1
HiC_scaffold_1	AUGUSTUS	intron	62143918	62191629	1.0	+	.	ID=g951.t2.intron16;Parent=g951.t2
HiC_scaffold_1	AUGUSTUS	intron	62143918	62191629	1.0	+	.	ID=g951.t3.intron16;Parent=g951.t3
HiC_scaffold_1	AUGUSTUS	exon	62191630	62191778	.	+	.	ID=g951.t1.exon17;Parent=g951.t1
HiC_scaffold_1	AUGUSTUS	exon	62191630	62191778	.	+	.	ID=g951.t2.exon17;Parent=g951.t2
HiC_scaffold_1	AUGUSTUS	exon	62191630	62191778	.	+	.	ID=g951.t3.exon17;Parent=g951.t3
HiC_scaffold_1	AUGUSTUS	CDS	62191630	62191778	1.0	+	2	ID=g951.t1.CDS17;Parent=g951.t1
HiC_scaffold_1	AUGUSTUS	CDS	62191630	62191778	1.0	+	2	ID=g951.t2.CDS17;Parent=g951.t2
HiC_scaffold_1	AUGUSTUS	CDS	62191630	62191778	1.0	+	2	ID=g951.t3.CDS17;Parent=g951.t3
HiC_scaffold_1	AUGUSTUS	intron	62191779	62192975	1.0	+	.	ID=g951.t1.intron17;Parent=g951.t1
HiC_scaffold_1	AUGUSTUS	intron	62191779	62192975	1.0	+	.	ID=g951.t2.intron17;Parent=g951.t2
HiC_scaffold_1	AUGUSTUS	intron	62191779	62192975	1.0	+	.	ID=g951.t3.intron17;Parent=g951.t3
HiC_scaffold_1	AUGUSTUS	exon	62192976	62193233	.	+	.	ID=g951.t1.exon18;Parent=g951.t1
HiC_scaffold_1	AUGUSTUS	exon	62192976	62193233	.	+	.	ID=g951.t2.exon18;Parent=g951.t2
HiC_scaffold_1	AUGUSTUS	exon	62192976	62193233	.	+	.	ID=g951.t3.exon18;Parent=g951.t3
HiC_scaffold_1	AUGUSTUS	CDS	62192976	62193233	0.98	+	0	ID=g951.t1.CDS18;Parent=g951.t1
HiC_scaffold_1	AUGUSTUS	CDS	62192976	62193233	0.99	+	0	ID=g951.t2.CDS18;Parent=g951.t2
HiC_scaffold_1	AUGUSTUS	CDS	62192976	62193233	0.99	+	0	ID=g951.t3.CDS18;Parent=g951.t3
HiC_scaffold_1	AUGUSTUS	stop_codon	62193231	62193233	.	+	0	ID=g951.t1.stop1;Parent=g951.t1
HiC_scaffold_1	AUGUSTUS	stop_codon	62193231	62193233	.	+	0	ID=g951.t2.stop1;Parent=g951.t2
HiC_scaffold_1	AUGUSTUS	stop_codon	62193231	62193233	.	+	0	ID=g951.t3.stop1;Parent=g951.t3
HiC_scaffold_1	AUGUSTUS	start_codon	62704360	62704362	.	+	0	ID=g952.t1.start1;Parent=g952.t1
HiC_scaffold_1	AUGUSTUS	exon	62704360	62704470	.	+	.	ID=g952.t1.exon1;Parent=g952.t1
HiC_scaffold_1	AUGUSTUS	CDS	62704360	62704470	1.0	+	0	ID=g952.t1.CDS1;Parent=g952.t1
HiC_scaffold_1	AUGUSTUS	gene	62704360	62848658	.	+	.	ID=g952
HiC_scaffold_1	AUGUSTUS	mRNA	62704360	62848658	1.0	+	.	ID=g952.t1;Parent=g952;em_target=9707.XP_004404220.1;em_score=900.9;em_evalue=3.5e-274;em_tcov=.;em_OGs=28PMB@1|root,2QW0M@2759|Eukaryota,39SEP@33154|Opisthokonta,3BICV@33208|Metazoa,3CTN6@33213|Bilateria,480Z9@7711|Chordata,491J6@7742|Vertebrata,3JAMI@40674|Mammalia,3EUKT@33554|Carnivora;em_COG_cat=T;em_desc=SH3 and cysteine rich domain;em_max_annot_lvl=33208|Metazoa;em_Preferred_name=STAC;em_PFAMs=C1_1,SH3_1,SH3_2,SH3_9,STAC2_u1;em_GOs=GO:0003008,GO:0003012,GO:0003674,GO:0005488,GO:0005515,GO:0005575,GO:0005622,GO:0005623,GO:0005737,GO:0005829,GO:0005886,GO:0006936,GO:0006950,GO:0007154,GO:0007165,GO:0008150,GO:0009266,GO:0009408,GO:0009628,GO:0009898,GO:0009987,GO:0010959,GO:0016020,GO:0019897,GO:0019898,GO:0022898,GO:0023052,GO:0030315,GO:0031234,GO:0032409,GO:0032411,GO:0032412,GO:0032414,GO:0032501,GO:0032879,GO:0032880,GO:0033554,GO:0034605,GO:0034762,GO:0034764,GO:0034765,GO:0034767,GO:0042383,GO:0043269,GO:0043270,GO:0044093,GO:0044325,GO:0044424,GO:0044425,GO:0044444,GO:0044459,GO:0044464,GO:0048518,GO:0050789,GO:0050794,GO:0050896,GO:0051049,GO:0051050,GO:0051716,GO:0051924,GO:0051928,GO:0060341,GO:0065007,GO:0065009,GO:0071944,GO:0098552,GO:0098562,GO:1901019,GO:1901021,GO:1901385,GO:1901387,GO:1903076,GO:1903078,GO:1903169,GO:1903827,GO:1903829,GO:1904062,GO:1904064,GO:1904375,GO:1904377,GO:1904427,GO:1905475,GO:1905477,GO:2001257,GO:2001259
HiC_scaffold_1	AUGUSTUS	intron	62704471	62763613	1.0	+	.	ID=g952.t1.intron1;Parent=g952.t1
HiC_scaffold_1	AUGUSTUS	exon	62763614	62763893	.	+	.	ID=g952.t1.exon2;Parent=g952.t1
HiC_scaffold_1	AUGUSTUS	CDS	62763614	62763893	1.0	+	0	ID=g952.t1.CDS2;Parent=g952.t1
HiC_scaffold_1	AUGUSTUS	intron	62763894	62797410	1.0	+	.	ID=g952.t1.intron2;Parent=g952.t1
HiC_scaffold_1	GeneMark.hmm3	start_codon	62789584	62789586	.	+	0	ID=g952.t2.start1;Parent=g952.t2
HiC_scaffold_1	GeneMark.hmm3	CDS	62789584	62789887	.	+	0	ID=g952.t2.CDS1;Parent=g952.t2
HiC_scaffold_1	GeneMark.hmm3	exon	62789584	62789887	.	+	0	ID=g952.t2.exon1;Parent=g952.t2
HiC_scaffold_1	GeneMark.hmm3	mRNA	62789584	62848658	.	+	.	ID=g952.t2;Parent=g952;em_target=9668.ENSMPUP00000002937;em_score=624.6;em_evalue=2.1e-190;em_tcov=.;em_OGs=28PMB@1|root,2QW0M@2759|Eukaryota,39SEP@33154|Opisthokonta,3BICV@33208|Metazoa,3CTN6@33213|Bilateria,480Z9@7711|Chordata,491J6@7742|Vertebrata,3JAMI@40674|Mammalia,3EUKT@33554|Carnivora;em_COG_cat=T;em_desc=SH3 and cysteine rich domain;em_max_annot_lvl=33208|Metazoa;em_Preferred_name=STAC;em_PFAMs=C1_1,SH3_1,SH3_2,SH3_9,STAC2_u1;em_GOs=GO:0003008,GO:0003012,GO:0003674,GO:0005488,GO:0005515,GO:0005575,GO:0005622,GO:0005623,GO:0005737,GO:0005829,GO:0005886,GO:0006936,GO:0006950,GO:0007154,GO:0007165,GO:0008150,GO:0009266,GO:0009408,GO:0009628,GO:0009898,GO:0009987,GO:0010959,GO:0016020,GO:0019897,GO:0019898,GO:0022898,GO:0023052,GO:0030315,GO:0031234,GO:0032409,GO:0032411,GO:0032412,GO:0032414,GO:0032501,GO:0032879,GO:0032880,GO:0033554,GO:0034605,GO:0034762,GO:0034764,GO:0034765,GO:0034767,GO:0042383,GO:0043269,GO:0043270,GO:0044093,GO:0044325,GO:0044424,GO:0044425,GO:0044444,GO:0044459,GO:0044464,GO:0048518,GO:0050789,GO:0050794,GO:0050896,GO:0051049,GO:0051050,GO:0051716,GO:0051924,GO:0051928,GO:0060341,GO:0065007,GO:0065009,GO:0071944,GO:0098552,GO:0098562,GO:1901019,GO:1901021,GO:1901385,GO:1901387,GO:1903076,GO:1903078,GO:1903169,GO:1903827,GO:1903829,GO:1904062,GO:1904064,GO:1904375,GO:1904377,GO:1904427,GO:1905475,GO:1905477,GO:2001257,GO:2001259
HiC_scaffold_1	GeneMark.hmm3	intron	62789888	62797410	.	+	1	ID=g952.t2.intron1;Parent=g952.t2
HiC_scaffold_1	AUGUSTUS	exon	62797411	62797511	.	+	.	ID=g952.t1.exon3;Parent=g952.t1
HiC_scaffold_1	GeneMark.hmm3	CDS	62797411	62797511	.	+	2	ID=g952.t2.CDS2;Parent=g952.t2
HiC_scaffold_1	GeneMark.hmm3	exon	62797411	62797511	.	+	2	ID=g952.t2.exon2;Parent=g952.t2
HiC_scaffold_1	AUGUSTUS	CDS	62797411	62797511	1.0	+	2	ID=g952.t1.CDS3;Parent=g952.t1
HiC_scaffold_1	GeneMark.hmm3	intron	62797512	62799076	.	+	0	ID=g952.t2.intron2;Parent=g952.t2
HiC_scaffold_1	AUGUSTUS	intron	62797512	62799076	1.0	+	.	ID=g952.t1.intron3;Parent=g952.t1
HiC_scaffold_1	AUGUSTUS	exon	62799077	62799158	.	+	.	ID=g952.t1.exon4;Parent=g952.t1
HiC_scaffold_1	GeneMark.hmm3	CDS	62799077	62799158	.	+	0	ID=g952.t2.CDS3;Parent=g952.t2
HiC_scaffold_1	GeneMark.hmm3	exon	62799077	62799158	.	+	0	ID=g952.t2.exon3;Parent=g952.t2
HiC_scaffold_1	AUGUSTUS	CDS	62799077	62799158	1.0	+	0	ID=g952.t1.CDS4;Parent=g952.t1
HiC_scaffold_1	GeneMark.hmm3	intron	62799159	62800269	.	+	1	ID=g952.t2.intron3;Parent=g952.t2
HiC_scaffold_1	AUGUSTUS	intron	62799159	62800269	1.0	+	.	ID=g952.t1.intron4;Parent=g952.t1
HiC_scaffold_1	AUGUSTUS	exon	62800270	62800385	.	+	.	ID=g952.t1.exon5;Parent=g952.t1
HiC_scaffold_1	GeneMark.hmm3	CDS	62800270	62800385	.	+	2	ID=g952.t2.CDS4;Parent=g952.t2
HiC_scaffold_1	GeneMark.hmm3	exon	62800270	62800385	.	+	2	ID=g952.t2.exon4;Parent=g952.t2
HiC_scaffold_1	AUGUSTUS	CDS	62800270	62800385	1.0	+	2	ID=g952.t1.CDS5;Parent=g952.t1
HiC_scaffold_1	GeneMark.hmm3	intron	62800386	62807926	.	+	0	ID=g952.t2.intron4;Parent=g952.t2
HiC_scaffold_1	AUGUSTUS	intron	62800386	62807926	1.0	+	.	ID=g952.t1.intron5;Parent=g952.t1
HiC_scaffold_1	AUGUSTUS	exon	62807927	62808005	.	+	.	ID=g952.t1.exon6;Parent=g952.t1
HiC_scaffold_1	GeneMark.hmm3	CDS	62807927	62808005	.	+	0	ID=g952.t2.CDS5;Parent=g952.t2
HiC_scaffold_1	GeneMark.hmm3	exon	62807927	62808005	.	+	0	ID=g952.t2.exon5;Parent=g952.t2
HiC_scaffold_1	AUGUSTUS	CDS	62807927	62808005	1.0	+	0	ID=g952.t1.CDS6;Parent=g952.t1
HiC_scaffold_1	GeneMark.hmm3	intron	62808006	62818922	.	+	1	ID=g952.t2.intron5;Parent=g952.t2
HiC_scaffold_1	AUGUSTUS	intron	62808006	62818922	1.0	+	.	ID=g952.t1.intron6;Parent=g952.t1
HiC_scaffold_1	AUGUSTUS	exon	62818923	62818987	.	+	.	ID=g952.t1.exon7;Parent=g952.t1
HiC_scaffold_1	GeneMark.hmm3	CDS	62818923	62818987	.	+	2	ID=g952.t2.CDS6;Parent=g952.t2
HiC_scaffold_1	GeneMark.hmm3	exon	62818923	62818987	.	+	2	ID=g952.t2.exon6;Parent=g952.t2
HiC_scaffold_1	AUGUSTUS	CDS	62818923	62818987	1.0	+	2	ID=g952.t1.CDS7;Parent=g952.t1
HiC_scaffold_1	GeneMark.hmm3	intron	62818988	62820815	.	+	0	ID=g952.t2.intron6;Parent=g952.t2
HiC_scaffold_1	AUGUSTUS	intron	62818988	62820815	1.0	+	.	ID=g952.t1.intron7;Parent=g952.t1
HiC_scaffold_1	AUGUSTUS	exon	62820816	62820904	.	+	.	ID=g952.t1.exon8;Parent=g952.t1
HiC_scaffold_1	GeneMark.hmm3	CDS	62820816	62820904	.	+	0	ID=g952.t2.CDS7;Parent=g952.t2
HiC_scaffold_1	GeneMark.hmm3	exon	62820816	62820904	.	+	0	ID=g952.t2.exon7;Parent=g952.t2
HiC_scaffold_1	AUGUSTUS	CDS	62820816	62820904	1.0	+	0	ID=g952.t1.CDS8;Parent=g952.t1
HiC_scaffold_1	GeneMark.hmm3	intron	62820905	62835141	.	+	2	ID=g952.t2.intron7;Parent=g952.t2
HiC_scaffold_1	AUGUSTUS	intron	62820905	62835141	1.0	+	.	ID=g952.t1.intron8;Parent=g952.t1
HiC_scaffold_1	AUGUSTUS	exon	62835142	62835193	.	+	.	ID=g952.t1.exon9;Parent=g952.t1
HiC_scaffold_1	GeneMark.hmm3	CDS	62835142	62835193	.	+	1	ID=g952.t2.CDS8;Parent=g952.t2
HiC_scaffold_1	GeneMark.hmm3	exon	62835142	62835193	.	+	1	ID=g952.t2.exon8;Parent=g952.t2
HiC_scaffold_1	AUGUSTUS	CDS	62835142	62835193	1.0	+	1	ID=g952.t1.CDS9;Parent=g952.t1
HiC_scaffold_1	GeneMark.hmm3	intron	62835194	62835319	.	+	0	ID=g952.t2.intron8;Parent=g952.t2
HiC_scaffold_1	AUGUSTUS	intron	62835194	62835319	1.0	+	.	ID=g952.t1.intron9;Parent=g952.t1
HiC_scaffold_1	AUGUSTUS	exon	62835320	62835457	.	+	.	ID=g952.t1.exon10;Parent=g952.t1
HiC_scaffold_1	GeneMark.hmm3	CDS	62835320	62835457	.	+	0	ID=g952.t2.CDS9;Parent=g952.t2
HiC_scaffold_1	GeneMark.hmm3	exon	62835320	62835457	.	+	0	ID=g952.t2.exon9;Parent=g952.t2
HiC_scaffold_1	AUGUSTUS	CDS	62835320	62835457	1.0	+	0	ID=g952.t1.CDS10;Parent=g952.t1
HiC_scaffold_1	GeneMark.hmm3	intron	62835458	62848559	.	+	0	ID=g952.t2.intron9;Parent=g952.t2
HiC_scaffold_1	AUGUSTUS	intron	62835458	62848559	1.0	+	.	ID=g952.t1.intron10;Parent=g952.t1
HiC_scaffold_1	AUGUSTUS	exon	62848560	62848658	.	+	.	ID=g952.t1.exon11;Parent=g952.t1
HiC_scaffold_1	GeneMark.hmm3	CDS	62848560	62848658	.	+	0	ID=g952.t2.CDS10;Parent=g952.t2
HiC_scaffold_1	GeneMark.hmm3	exon	62848560	62848658	.	+	0	ID=g952.t2.exon10;Parent=g952.t2
HiC_scaffold_1	AUGUSTUS	CDS	62848560	62848658	1.0	+	0	ID=g952.t1.CDS11;Parent=g952.t1
HiC_scaffold_1	AUGUSTUS	stop_codon	62848656	62848658	.	+	0	ID=g952.t1.stop1;Parent=g952.t1
HiC_scaffold_1	GeneMark.hmm3	stop_codon	62848656	62848658	.	+	0	ID=g952.t2.stop1;Parent=g952.t2
HiC_scaffold_1	AUGUSTUS	stop_codon	62977370	62977372	.	-	0	ID=g953.t1.stop1;Parent=g953.t1
HiC_scaffold_1	AUGUSTUS	exon	62977370	62977563	.	-	.	ID=g953.t1.exon1;Parent=g953.t1
HiC_scaffold_1	AUGUSTUS	CDS	62977370	62977563	1.0	-	2	ID=g953.t1.CDS1;Parent=g953.t1
HiC_scaffold_1	AUGUSTUS	gene	62977370	63001671	.	-	.	ID=g953
HiC_scaffold_1	AUGUSTUS	mRNA	62977370	63001671	1.0	-	.	ID=g953.t1;Parent=g953;em_target=9668.ENSMPUP00000002905;em_score=1396.0;em_evalue=0.0;em_tcov=.;em_OGs=KOG0032@1|root,KOG0032@2759|Eukaryota,38EPX@33154|Opisthokonta,3BBQ1@33208|Metazoa,3CSN9@33213|Bilateria,484VR@7711|Chordata,491Y8@7742|Vertebrata,3JD4P@40674|Mammalia,3EJJT@33554|Carnivora;em_COG_cat=T;em_desc=Serine threonine-protein kinase;em_max_annot_lvl=33208|Metazoa;em_Preferred_name=DCLK3;em_EC=2.7.11.1;em_KEGG_ko=ko:K08805,ko:K17530;em_BRITE=ko00000,ko01000,ko01001;em_PFAMs=DCX,Pkinase;em_GOs=GO:0003674,GO:0003824,GO:0004672,GO:0004674,GO:0005575,GO:0005622,GO:0005623,GO:0005634,GO:0005737,GO:0006464,GO:0006468,GO:0006793,GO:0006796,GO:0006807,GO:0007154,GO:0007165,GO:0008150,GO:0008152,GO:0009987,GO:0016301,GO:0016310,GO:0016740,GO:0016772,GO:0016773,GO:0018105,GO:0018107,GO:0018193,GO:0018209,GO:0018210,GO:0019538,GO:0023052,GO:0032879,GO:0032880,GO:0035556,GO:0036211,GO:0043170,GO:0043226,GO:0043227,GO:0043229,GO:0043231,GO:0043412,GO:0044237,GO:0044238,GO:0044260,GO:0044267,GO:0044424,GO:0044464,GO:0048519,GO:0050789,GO:0050794,GO:0050896,GO:0051716,GO:0060341,GO:0065007,GO:0071704,GO:0140096,GO:1900180,GO:1900181,GO:1901564,GO:1903827,GO:1903828
HiC_scaffold_1	AUGUSTUS	intron	62977564	62979713	1.0	-	.	ID=g953.t1.intron1;Parent=g953.t1
HiC_scaffold_1	AUGUSTUS	exon	62979714	62979881	.	-	.	ID=g953.t1.exon2;Parent=g953.t1
HiC_scaffold_1	AUGUSTUS	CDS	62979714	62979881	1.0	-	2	ID=g953.t1.CDS2;Parent=g953.t1
HiC_scaffold_1	AUGUSTUS	intron	62979882	62983434	1.0	-	.	ID=g953.t1.intron2;Parent=g953.t1
HiC_scaffold_1	AUGUSTUS	exon	62983435	62983567	.	-	.	ID=g953.t1.exon3;Parent=g953.t1
HiC_scaffold_1	AUGUSTUS	CDS	62983435	62983567	1.0	-	0	ID=g953.t1.CDS3;Parent=g953.t1
HiC_scaffold_1	AUGUSTUS	intron	62983568	63000264	1.0	-	.	ID=g953.t1.intron3;Parent=g953.t1
HiC_scaffold_1	AUGUSTUS	exon	63000265	63001671	.	-	.	ID=g953.t1.exon4;Parent=g953.t1
HiC_scaffold_1	AUGUSTUS	CDS	63000265	63001671	1.0	-	0	ID=g953.t1.CDS4;Parent=g953.t1
HiC_scaffold_1	AUGUSTUS	start_codon	63001669	63001671	.	-	0	ID=g953.t1.start1;Parent=g953.t1
HiC_scaffold_1	AUGUSTUS	stop_codon	63089024	63089026	.	-	0	ID=g954.t1.stop1;Parent=g954.t1
HiC_scaffold_1	gmst	stop_codon	63089024	63089026	971.217253	-	0	ID=g954.t2.stop1;Parent=g954.t2
HiC_scaffold_1	AUGUSTUS	exon	63089024	63089124	.	-	.	ID=g954.t1.exon1;Parent=g954.t1
HiC_scaffold_1	AUGUSTUS	CDS	63089024	63089124	1.0	-	2	ID=g954.t1.CDS1;Parent=g954.t1
HiC_scaffold_1	gmst	CDS	63089024	63089124	971.217253	-	2	ID=g954.t2.CDS1;Parent=g954.t2
HiC_scaffold_1	gmst	exon	63089024	63089124	971.217253	-	2	ID=g954.t2.exon1;Parent=g954.t2
HiC_scaffold_1	gmst	mRNA	63089024	63166177	.	-	.	ID=g954.t2;Parent=g954;em_target=9668.ENSMPUP00000002897;em_score=6785.9;em_evalue=0.0;em_tcov=.;em_OGs=COG0457@1|root,KOG0548@2759|Eukaryota,39NQV@33154|Opisthokonta,3CQ99@33208|Metazoa,3E6EN@33213|Bilateria,48RWZ@7711|Chordata,49NBE@7742|Vertebrata,3JJ32@40674|Mammalia,3EXS5@33554|Carnivora;em_COG_cat=O;em_desc=ankyrin repeats;em_max_annot_lvl=33208|Metazoa;em_PFAMs=UvrD-helicase;em_Preferred_name=TRANK1
HiC_scaffold_1	AUGUSTUS	gene	63089024	63184387	.	-	.	ID=g954
HiC_scaffold_1	AUGUSTUS	mRNA	63089024	63184387	1.0	-	.	ID=g954.t1;Parent=g954;em_target=9668.ENSMPUP00000002897;em_score=6785.8;em_evalue=0.0;em_tcov=.;em_OGs=COG0457@1|root,KOG0548@2759|Eukaryota,39NQV@33154|Opisthokonta,3CQ99@33208|Metazoa,3E6EN@33213|Bilateria,48RWZ@7711|Chordata,49NBE@7742|Vertebrata,3JJ32@40674|Mammalia,3EXS5@33554|Carnivora;em_COG_cat=O;em_desc=ankyrin repeats;em_max_annot_lvl=33208|Metazoa;em_PFAMs=UvrD-helicase;em_Preferred_name=TRANK1
HiC_scaffold_1	AUGUSTUS	intron	63089125	63090517	1.0	-	.	ID=g954.t1.intron1;Parent=g954.t1
HiC_scaffold_1	gmst	intron	63089125	63090517	971.217253	-	0	ID=g954.t2.intron1;Parent=g954.t2
HiC_scaffold_1	AUGUSTUS	exon	63090518	63090616	.	-	.	ID=g954.t1.exon2;Parent=g954.t1
HiC_scaffold_1	AUGUSTUS	CDS	63090518	63090616	1.0	-	2	ID=g954.t1.CDS2;Parent=g954.t1
HiC_scaffold_1	gmst	CDS	63090518	63090616	971.217253	-	2	ID=g954.t2.CDS2;Parent=g954.t2
HiC_scaffold_1	gmst	exon	63090518	63090616	971.217253	-	2	ID=g954.t2.exon2;Parent=g954.t2
HiC_scaffold_1	AUGUSTUS	intron	63090617	63091478	1.0	-	.	ID=g954.t1.intron2;Parent=g954.t1
HiC_scaffold_1	gmst	intron	63090617	63091478	971.217253	-	0	ID=g954.t2.intron2;Parent=g954.t2
HiC_scaffold_1	AUGUSTUS	exon	63091479	63094528	.	-	.	ID=g954.t1.exon3;Parent=g954.t1
HiC_scaffold_1	AUGUSTUS	CDS	63091479	63094528	1.0	-	1	ID=g954.t1.CDS3;Parent=g954.t1
HiC_scaffold_1	gmst	CDS	63091479	63094528	971.217253	-	1	ID=g954.t2.CDS3;Parent=g954.t2
HiC_scaffold_1	gmst	exon	63091479	63094528	971.217253	-	1	ID=g954.t2.exon3;Parent=g954.t2
HiC_scaffold_1	AUGUSTUS	intron	63094529	63097679	1.0	-	.	ID=g954.t1.intron3;Parent=g954.t1
HiC_scaffold_1	gmst	intron	63094529	63097679	971.217253	-	0	ID=g954.t2.intron3;Parent=g954.t2
HiC_scaffold_1	AUGUSTUS	exon	63097680	63097825	.	-	.	ID=g954.t1.exon4;Parent=g954.t1
HiC_scaffold_1	AUGUSTUS	CDS	63097680	63097825	1.0	-	0	ID=g954.t1.CDS4;Parent=g954.t1
HiC_scaffold_1	gmst	CDS	63097680	63097825	971.217253	-	0	ID=g954.t2.CDS4;Parent=g954.t2
HiC_scaffold_1	gmst	exon	63097680	63097825	971.217253	-	0	ID=g954.t2.exon4;Parent=g954.t2
HiC_scaffold_1	AUGUSTUS	intron	63097826	63102725	1.0	-	.	ID=g954.t1.intron4;Parent=g954.t1
HiC_scaffold_1	gmst	intron	63097826	63102725	971.217253	-	0	ID=g954.t2.intron4;Parent=g954.t2
HiC_scaffold_1	AUGUSTUS	exon	63102726	63102858	.	-	.	ID=g954.t1.exon5;Parent=g954.t1
HiC_scaffold_1	AUGUSTUS	CDS	63102726	63102858	1.0	-	1	ID=g954.t1.CDS5;Parent=g954.t1
HiC_scaffold_1	gmst	CDS	63102726	63102858	971.217253	-	1	ID=g954.t2.CDS5;Parent=g954.t2
HiC_scaffold_1	gmst	exon	63102726	63102858	971.217253	-	1	ID=g954.t2.exon5;Parent=g954.t2
HiC_scaffold_1	AUGUSTUS	intron	63102859	63102969	1.0	-	.	ID=g954.t1.intron5;Parent=g954.t1
HiC_scaffold_1	gmst	intron	63102859	63102969	971.217253	-	0	ID=g954.t2.intron5;Parent=g954.t2
HiC_scaffold_1	AUGUSTUS	exon	63102970	63103073	.	-	.	ID=g954.t1.exon6;Parent=g954.t1
HiC_scaffold_1	AUGUSTUS	CDS	63102970	63103073	1.0	-	0	ID=g954.t1.CDS6;Parent=g954.t1
HiC_scaffold_1	gmst	CDS	63102970	63103073	971.217253	-	0	ID=g954.t2.CDS6;Parent=g954.t2
HiC_scaffold_1	gmst	exon	63102970	63103073	971.217253	-	0	ID=g954.t2.exon6;Parent=g954.t2
HiC_scaffold_1	AUGUSTUS	intron	63103074	63106371	1.0	-	.	ID=g954.t1.intron6;Parent=g954.t1
HiC_scaffold_1	gmst	intron	63103074	63106371	971.217253	-	0	ID=g954.t2.intron6;Parent=g954.t2
HiC_scaffold_1	AUGUSTUS	exon	63106372	63106460	.	-	.	ID=g954.t1.exon7;Parent=g954.t1
HiC_scaffold_1	AUGUSTUS	CDS	63106372	63106460	1.0	-	2	ID=g954.t1.CDS7;Parent=g954.t1
HiC_scaffold_1	gmst	CDS	63106372	63106460	971.217253	-	2	ID=g954.t2.CDS7;Parent=g954.t2
HiC_scaffold_1	gmst	exon	63106372	63106460	971.217253	-	2	ID=g954.t2.exon7;Parent=g954.t2
HiC_scaffold_1	AUGUSTUS	intron	63106461	63109713	1.0	-	.	ID=g954.t1.intron7;Parent=g954.t1
HiC_scaffold_1	gmst	intron	63106461	63109713	971.217253	-	0	ID=g954.t2.intron7;Parent=g954.t2
HiC_scaffold_1	AUGUSTUS	exon	63109714	63109870	.	-	.	ID=g954.t1.exon8;Parent=g954.t1
HiC_scaffold_1	AUGUSTUS	CDS	63109714	63109870	1.0	-	0	ID=g954.t1.CDS8;Parent=g954.t1
HiC_scaffold_1	gmst	CDS	63109714	63109870	971.217253	-	0	ID=g954.t2.CDS8;Parent=g954.t2
HiC_scaffold_1	gmst	exon	63109714	63109870	971.217253	-	0	ID=g954.t2.exon8;Parent=g954.t2
HiC_scaffold_1	AUGUSTUS	intron	63109871	63112024	1.0	-	.	ID=g954.t1.intron8;Parent=g954.t1
HiC_scaffold_1	gmst	intron	63109871	63112024	971.217253	-	0	ID=g954.t2.intron8;Parent=g954.t2
HiC_scaffold_1	AUGUSTUS	exon	63112025	63112171	.	-	.	ID=g954.t1.exon9;Parent=g954.t1
HiC_scaffold_1	AUGUSTUS	CDS	63112025	63112171	1.0	-	0	ID=g954.t1.CDS9;Parent=g954.t1
HiC_scaffold_1	gmst	CDS	63112025	63112171	971.217253	-	0	ID=g954.t2.CDS9;Parent=g954.t2
HiC_scaffold_1	gmst	exon	63112025	63112171	971.217253	-	0	ID=g954.t2.exon9;Parent=g954.t2
HiC_scaffold_1	AUGUSTUS	intron	63112172	63116496	1.0	-	.	ID=g954.t1.intron9;Parent=g954.t1
HiC_scaffold_1	gmst	intron	63112172	63116496	971.217253	-	0	ID=g954.t2.intron9;Parent=g954.t2
HiC_scaffold_1	AUGUSTUS	exon	63116497	63116634	.	-	.	ID=g954.t1.exon10;Parent=g954.t1
HiC_scaffold_1	AUGUSTUS	CDS	63116497	63116634	1.0	-	0	ID=g954.t1.CDS10;Parent=g954.t1
HiC_scaffold_1	gmst	CDS	63116497	63116634	971.217253	-	0	ID=g954.t2.CDS10;Parent=g954.t2
HiC_scaffold_1	gmst	exon	63116497	63116634	971.217253	-	0	ID=g954.t2.exon10;Parent=g954.t2
HiC_scaffold_1	AUGUSTUS	intron	63116635	63117150	1.0	-	.	ID=g954.t1.intron10;Parent=g954.t1
HiC_scaffold_1	gmst	intron	63116635	63117150	971.217253	-	0	ID=g954.t2.intron10;Parent=g954.t2
HiC_scaffold_1	AUGUSTUS	exon	63117151	63117350	.	-	.	ID=g954.t1.exon11;Parent=g954.t1
HiC_scaffold_1	AUGUSTUS	CDS	63117151	63117350	1.0	-	2	ID=g954.t1.CDS11;Parent=g954.t1
HiC_scaffold_1	gmst	CDS	63117151	63117350	971.217253	-	2	ID=g954.t2.CDS11;Parent=g954.t2
HiC_scaffold_1	gmst	exon	63117151	63117350	971.217253	-	2	ID=g954.t2.exon11;Parent=g954.t2
HiC_scaffold_1	AUGUSTUS	intron	63117351	63122364	1.0	-	.	ID=g954.t1.intron11;Parent=g954.t1
HiC_scaffold_1	gmst	intron	63117351	63122364	971.217253	-	0	ID=g954.t2.intron11;Parent=g954.t2
HiC_scaffold_1	AUGUSTUS	exon	63122365	63125280	.	-	.	ID=g954.t1.exon12;Parent=g954.t1
HiC_scaffold_1	AUGUSTUS	CDS	63122365	63125280	1.0	-	2	ID=g954.t1.CDS12;Parent=g954.t1
HiC_scaffold_1	gmst	CDS	63122365	63125280	971.217253	-	2	ID=g954.t2.CDS12;Parent=g954.t2
HiC_scaffold_1	gmst	exon	63122365	63125280	971.217253	-	2	ID=g954.t2.exon12;Parent=g954.t2
HiC_scaffold_1	AUGUSTUS	intron	63125281	63125705	1.0	-	.	ID=g954.t1.intron12;Parent=g954.t1
HiC_scaffold_1	gmst	intron	63125281	63125705	971.217253	-	0	ID=g954.t2.intron12;Parent=g954.t2
HiC_scaffold_1	AUGUSTUS	exon	63125706	63125882	.	-	.	ID=g954.t1.exon13;Parent=g954.t1
HiC_scaffold_1	AUGUSTUS	CDS	63125706	63125882	1.0	-	2	ID=g954.t1.CDS13;Parent=g954.t1
HiC_scaffold_1	gmst	CDS	63125706	63125882	971.217253	-	2	ID=g954.t2.CDS13;Parent=g954.t2
HiC_scaffold_1	gmst	exon	63125706	63125882	971.217253	-	2	ID=g954.t2.exon13;Parent=g954.t2
HiC_scaffold_1	AUGUSTUS	intron	63125883	63127647	1.0	-	.	ID=g954.t1.intron13;Parent=g954.t1
HiC_scaffold_1	gmst	intron	63125883	63127647	971.217253	-	0	ID=g954.t2.intron13;Parent=g954.t2
HiC_scaffold_1	AUGUSTUS	exon	63127648	63127902	.	-	.	ID=g954.t1.exon14;Parent=g954.t1
HiC_scaffold_1	AUGUSTUS	CDS	63127648	63127902	1.0	-	2	ID=g954.t1.CDS14;Parent=g954.t1
HiC_scaffold_1	gmst	CDS	63127648	63127902	971.217253	-	2	ID=g954.t2.CDS14;Parent=g954.t2
HiC_scaffold_1	gmst	exon	63127648	63127902	971.217253	-	2	ID=g954.t2.exon14;Parent=g954.t2
HiC_scaffold_1	AUGUSTUS	intron	63127903	63129614	1.0	-	.	ID=g954.t1.intron14;Parent=g954.t1
HiC_scaffold_1	gmst	intron	63127903	63129614	971.217253	-	0	ID=g954.t2.intron14;Parent=g954.t2
HiC_scaffold_1	AUGUSTUS	exon	63129615	63129776	.	-	.	ID=g954.t1.exon15;Parent=g954.t1
HiC_scaffold_1	AUGUSTUS	CDS	63129615	63129776	1.0	-	2	ID=g954.t1.CDS15;Parent=g954.t1
HiC_scaffold_1	gmst	CDS	63129615	63129776	971.217253	-	2	ID=g954.t2.CDS15;Parent=g954.t2
HiC_scaffold_1	gmst	exon	63129615	63129776	971.217253	-	2	ID=g954.t2.exon15;Parent=g954.t2
HiC_scaffold_1	AUGUSTUS	intron	63129777	63138014	1.0	-	.	ID=g954.t1.intron15;Parent=g954.t1
HiC_scaffold_1	gmst	intron	63129777	63138014	971.217253	-	0	ID=g954.t2.intron15;Parent=g954.t2
HiC_scaffold_1	AUGUSTUS	exon	63138015	63138185	.	-	.	ID=g954.t1.exon16;Parent=g954.t1
HiC_scaffold_1	AUGUSTUS	CDS	63138015	63138185	1.0	-	2	ID=g954.t1.CDS16;Parent=g954.t1
HiC_scaffold_1	gmst	CDS	63138015	63138185	971.217253	-	2	ID=g954.t2.CDS16;Parent=g954.t2
HiC_scaffold_1	gmst	exon	63138015	63138185	971.217253	-	2	ID=g954.t2.exon16;Parent=g954.t2
HiC_scaffold_1	AUGUSTUS	intron	63138186	63149288	1.0	-	.	ID=g954.t1.intron16;Parent=g954.t1
HiC_scaffold_1	gmst	intron	63138186	63149288	971.217253	-	0	ID=g954.t2.intron16;Parent=g954.t2
HiC_scaffold_1	AUGUSTUS	exon	63149289	63149423	.	-	.	ID=g954.t1.exon17;Parent=g954.t1
HiC_scaffold_1	AUGUSTUS	CDS	63149289	63149423	1.0	-	2	ID=g954.t1.CDS17;Parent=g954.t1
HiC_scaffold_1	gmst	CDS	63149289	63149423	971.217253	-	2	ID=g954.t2.CDS17;Parent=g954.t2
HiC_scaffold_1	gmst	exon	63149289	63149423	971.217253	-	2	ID=g954.t2.exon17;Parent=g954.t2
HiC_scaffold_1	AUGUSTUS	intron	63149424	63152142	1.0	-	.	ID=g954.t1.intron17;Parent=g954.t1
HiC_scaffold_1	gmst	intron	63149424	63152142	971.217253	-	0	ID=g954.t2.intron17;Parent=g954.t2
HiC_scaffold_1	AUGUSTUS	exon	63152143	63152281	.	-	.	ID=g954.t1.exon18;Parent=g954.t1
HiC_scaffold_1	AUGUSTUS	CDS	63152143	63152281	1.0	-	0	ID=g954.t1.CDS18;Parent=g954.t1
HiC_scaffold_1	gmst	CDS	63152143	63152281	971.217253	-	0	ID=g954.t2.CDS18;Parent=g954.t2
HiC_scaffold_1	gmst	exon	63152143	63152281	971.217253	-	0	ID=g954.t2.exon18;Parent=g954.t2
HiC_scaffold_1	AUGUSTUS	intron	63152282	63152522	1.0	-	.	ID=g954.t1.intron18;Parent=g954.t1
HiC_scaffold_1	gmst	intron	63152282	63152522	971.217253	-	0	ID=g954.t2.intron18;Parent=g954.t2
HiC_scaffold_1	AUGUSTUS	exon	63152523	63152606	.	-	.	ID=g954.t1.exon19;Parent=g954.t1
HiC_scaffold_1	AUGUSTUS	CDS	63152523	63152606	1.0	-	0	ID=g954.t1.CDS19;Parent=g954.t1
HiC_scaffold_1	gmst	CDS	63152523	63152606	971.217253	-	0	ID=g954.t2.CDS19;Parent=g954.t2
HiC_scaffold_1	gmst	exon	63152523	63152606	971.217253	-	0	ID=g954.t2.exon19;Parent=g954.t2
HiC_scaffold_1	AUGUSTUS	intron	63152607	63155395	1.0	-	.	ID=g954.t1.intron19;Parent=g954.t1
HiC_scaffold_1	gmst	intron	63152607	63155395	971.217253	-	0	ID=g954.t2.intron19;Parent=g954.t2
HiC_scaffold_1	AUGUSTUS	exon	63155396	63155514	.	-	.	ID=g954.t1.exon20;Parent=g954.t1
HiC_scaffold_1	AUGUSTUS	CDS	63155396	63155514	1.0	-	2	ID=g954.t1.CDS20;Parent=g954.t1
HiC_scaffold_1	gmst	CDS	63155396	63155514	971.217253	-	2	ID=g954.t2.CDS20;Parent=g954.t2
HiC_scaffold_1	gmst	exon	63155396	63155514	971.217253	-	2	ID=g954.t2.exon20;Parent=g954.t2
HiC_scaffold_1	AUGUSTUS	intron	63155515	63158181	1.0	-	.	ID=g954.t1.intron20;Parent=g954.t1
HiC_scaffold_1	gmst	intron	63155515	63158181	971.217253	-	0	ID=g954.t2.intron20;Parent=g954.t2
HiC_scaffold_1	AUGUSTUS	exon	63158182	63158332	.	-	.	ID=g954.t1.exon21;Parent=g954.t1
HiC_scaffold_1	AUGUSTUS	CDS	63158182	63158332	1.0	-	0	ID=g954.t1.CDS21;Parent=g954.t1
HiC_scaffold_1	gmst	CDS	63158182	63158332	971.217253	-	0	ID=g954.t2.CDS21;Parent=g954.t2
HiC_scaffold_1	gmst	exon	63158182	63158332	971.217253	-	0	ID=g954.t2.exon21;Parent=g954.t2
HiC_scaffold_1	AUGUSTUS	intron	63158333	63161583	1.0	-	.	ID=g954.t1.intron21;Parent=g954.t1
HiC_scaffold_1	gmst	intron	63158333	63161583	971.217253	-	0	ID=g954.t2.intron21;Parent=g954.t2
HiC_scaffold_1	AUGUSTUS	exon	63161584	63161710	.	-	.	ID=g954.t1.exon22;Parent=g954.t1
HiC_scaffold_1	AUGUSTUS	CDS	63161584	63161710	1.0	-	1	ID=g954.t1.CDS22;Parent=g954.t1
HiC_scaffold_1	gmst	CDS	63161584	63161710	971.217253	-	1	ID=g954.t2.CDS22;Parent=g954.t2
HiC_scaffold_1	gmst	exon	63161584	63161710	971.217253	-	1	ID=g954.t2.exon22;Parent=g954.t2
HiC_scaffold_1	AUGUSTUS	intron	63161711	63166046	1.0	-	.	ID=g954.t1.intron22;Parent=g954.t1
HiC_scaffold_1	gmst	intron	63161711	63166046	971.217253	-	0	ID=g954.t2.intron22;Parent=g954.t2
HiC_scaffold_1	gmst	CDS	63166047	63166177	971.217253	-	0	ID=g954.t2.CDS23;Parent=g954.t2
HiC_scaffold_1	gmst	exon	63166047	63166177	971.217253	-	0	ID=g954.t2.exon23;Parent=g954.t2
HiC_scaffold_1	AUGUSTUS	exon	63166047	63166178	.	-	.	ID=g954.t1.exon23;Parent=g954.t1
HiC_scaffold_1	AUGUSTUS	CDS	63166047	63166178	1.0	-	1	ID=g954.t1.CDS23;Parent=g954.t1
HiC_scaffold_1	gmst	start_codon	63166175	63166177	971.217253	-	0	ID=g954.t2.start1;Parent=g954.t2
HiC_scaffold_1	AUGUSTUS	intron	63166179	63184364	1.0	-	.	ID=g954.t1.intron23;Parent=g954.t1
HiC_scaffold_1	AUGUSTUS	exon	63184365	63184387	.	-	.	ID=g954.t1.exon24;Parent=g954.t1
HiC_scaffold_1	AUGUSTUS	CDS	63184365	63184387	1.0	-	0	ID=g954.t1.CDS24;Parent=g954.t1
HiC_scaffold_1	AUGUSTUS	start_codon	63184385	63184387	.	-	0	ID=g954.t1.start1;Parent=g954.t1
HiC_scaffold_1	AUGUSTUS	stop_codon	63225216	63225218	.	-	0	ID=g955.t1.stop1;Parent=g955.t1
HiC_scaffold_1	AUGUSTUS	gene	63225216	63227042	.	-	.	ID=g955
HiC_scaffold_1	AUGUSTUS	exon	63225216	63227042	.	-	.	ID=g955.t1.exon1;Parent=g955.t1
HiC_scaffold_1	AUGUSTUS	mRNA	63225216	63227042	1.0	-	.	ID=g955.t1;Parent=g955;em_target=9823.ENSSSCP00000023907;em_score=1304.0;em_evalue=0.0;em_tcov=.;em_OGs=2CMVD@1|root,2QS6T@2759|Eukaryota,38ITZ@33154|Opisthokonta,3BGFP@33208|Metazoa,3D162@33213|Bilateria,48QBZ@7711|Chordata,49KY5@7742|Vertebrata,3JN9J@40674|Mammalia,4J0EU@91561|Cetartiodactyla;em_COG_cat=S;em_desc=EPM2A-interacting protein 1;em_max_annot_lvl=33208|Metazoa;em_Preferred_name=EPM2AIP1;em_PFAMs=
HiC_scaffold_1	AUGUSTUS	CDS	63225216	63227042	1.0	-	0	ID=g955.t1.CDS1;Parent=g955.t1
HiC_scaffold_1	AUGUSTUS	start_codon	63227040	63227042	.	-	0	ID=g955.t1.start1;Parent=g955.t1
HiC_scaffold_1	AUGUSTUS	start_codon	63227521	63227523	.	+	0	ID=g956.t1.start1;Parent=g956.t1
HiC_scaffold_1	AUGUSTUS	exon	63227521	63227636	.	+	.	ID=g956.t1.exon1;Parent=g956.t1
HiC_scaffold_1	AUGUSTUS	CDS	63227521	63227636	1.0	+	0	ID=g956.t1.CDS1;Parent=g956.t1
HiC_scaffold_1	AUGUSTUS	gene	63227521	63276584	.	+	.	ID=g956
HiC_scaffold_1	AUGUSTUS	mRNA	63227521	63276584	1.0	+	.	ID=g956.t1;Parent=g956;em_target=9668.ENSMPUP00000002888;em_score=1681.4;em_evalue=0.0;em_tcov=.;em_OGs=COG0323@1|root,KOG1979@2759|Eukaryota,38E16@33154|Opisthokonta,3BA7K@33208|Metazoa,3CV1P@33213|Bilateria,485BC@7711|Chordata,49329@7742|Vertebrata,3J3UY@40674|Mammalia,3EI8Q@33554|Carnivora;em_COG_cat=L;em_desc=mutL homolog 1;em_max_annot_lvl=33208|Metazoa;em_Preferred_name=MLH1;em_KEGG_ko=ko:K08734;em_KEGG_Pathway=ko01524,ko03430,ko03460,ko05200,ko05210,ko05213,ko05226,map01524,map03430,map03460,map05200,map05210,map05213,map05226;em_KEGG_Module=M00295;em_BRITE=ko00000,ko00001,ko00002,ko03400;em_PFAMs=DNA_mis_repair,HATPase_c_3,Mlh1_C;em_GOs=GO:0000003,GO:0000018,GO:0000019,GO:0000226,GO:0000228,GO:0000280,GO:0000288,GO:0000289,GO:0000712,GO:0000726,GO:0000793,GO:0000794,GO:0000795,GO:0000956,GO:0001666,GO:0001673,GO:0001775,GO:0002200,GO:0002204,GO:0002208,GO:0002250,GO:0002252,GO:0002263,GO:0002285,GO:0002312,GO:0002366,GO:0002376,GO:0002377,GO:0002381,GO:0002440,GO:0002443,GO:0002449,GO:0002460,GO:0002520,GO:0002562,GO:0002566,GO:0002637,GO:0002639,GO:0002682,GO:0002684,GO:0002694,GO:0002696,GO:0002697,GO:0002699,GO:0002700,GO:0002702,GO:0002703,GO:0002705,GO:0002706,GO:0002708,GO:0002712,GO:0002714,GO:0002819,GO:0002821,GO:0002822,GO:0002824,GO:0002889,GO:0002891,GO:0003006,GO:0003674,GO:0003676,GO:0003677,GO:0003682,GO:0003690,GO:0003697,GO:0003824,GO:0005488,GO:0005515,GO:0005575,GO:0005622,GO:0005623,GO:0005634,GO:0005654,GO:0005694,GO:0005712,GO:0005713,GO:0005715,GO:0006139,GO:0006259,GO:0006281,GO:0006298,GO:0006302,GO:0006303,GO:0006310,GO:0006401,GO:0006402,GO:0006725,GO:0006807,GO:0006915,GO:0006950,GO:0006955,GO:0006974,GO:0006996,GO:0007010,GO:0007017,GO:0007049,GO:0007051,GO:0007059,GO:0007060,GO:0007127,GO:0007129,GO:0007131,GO:0007140,GO:0007143,GO:0007154,GO:0007165,GO:0007275,GO:0007276,GO:0007281,GO:0007283,GO:0007292,GO:0008150,GO:0008152,GO:0008219,GO:0008630,GO:0009056,GO:0009057,GO:0009628,GO:0009636,GO:0009892,GO:0009893,GO:0009987,GO:0010033,GO:0010468,GO:0010604,GO:0010605,GO:0010629,GO:0012501,GO:0014070,GO:0016043,GO:0016064,GO:0016070,GO:0016071,GO:0016321,GO:0016444,GO:0016445,GO:0016446,GO:0016447,GO:0016462,GO:0016787,GO:0016817,GO:0016818,GO:0016887,GO:0017111,GO:0019219,GO:0019222,GO:0019439,GO:0019724,GO:0019953,GO:0022402,GO:0022412,GO:0022414,GO:0022607,GO:0023052,GO:0030154,GO:0030983,GO:0031323,GO:0031324,GO:0031325,GO:0031974,GO:0031981,GO:0032137,GO:0032300,GO:0032389,GO:0032501,GO:0032502,GO:0032504,GO:0032991,GO:0033554,GO:0034397,GO:0034641,GO:0034655,GO:0035556,GO:0035825,GO:0036293,GO:0042113,GO:0042221,GO:0042493,GO:0043060,GO:0043073,GO:0043170,GO:0043226,GO:0043227,GO:0043228,GO:0043229,GO:0043231,GO:0043232,GO:0043233,GO:0044085,GO:0044237,GO:0044238,GO:0044248,GO:0044260,GO:0044265,GO:0044270,GO:0044422,GO:0044424,GO:0044427,GO:0044428,GO:0044446,GO:0044454,GO:0044464,GO:0044703,GO:0045132,GO:0045141,GO:0045143,GO:0045190,GO:0045191,GO:0045321,GO:0045830,GO:0045910,GO:0045911,GO:0045934,GO:0045935,GO:0045950,GO:0046483,GO:0046649,GO:0046700,GO:0048232,GO:0048285,GO:0048296,GO:0048298,GO:0048302,GO:0048304,GO:0048468,GO:0048477,GO:0048518,GO:0048519,GO:0048522,GO:0048523,GO:0048583,GO:0048584,GO:0048609,GO:0048731,GO:0048856,GO:0048869,GO:0050000,GO:0050776,GO:0050778,GO:0050789,GO:0050793,GO:0050794,GO:0050864,GO:0050865,GO:0050867,GO:0050871,GO:0050896,GO:0051052,GO:0051053,GO:0051054,GO:0051094,GO:0051171,GO:0051172,GO:0051173,GO:0051179,GO:0051225,GO:0051234,GO:0051239,GO:0051240,GO:0051249,GO:0051251,GO:0051255,GO:0051257,GO:0051276,GO:0051303,GO:0051304,GO:0051307,GO:0051310,GO:0051311,GO:0051321,GO:0051640,GO:0051641,GO:0051649,GO:0051656,GO:0051704,GO:0051716,GO:0060255,GO:0061982,GO:0065007,GO:0070013,GO:0070192,GO:0070482,GO:0070887,GO:0070925,GO:0071310,GO:0071407,GO:0071704,GO:0071840,GO:0080090,GO:0090220,GO:0090304,GO:0097159,GO:0097190,GO:0097193,GO:0098813,GO:0099086,GO:0140013,GO:1901360,GO:1901361,GO:1901363,GO:1901575,GO:1903046,GO:1990391,GO:2000026
HiC_scaffold_1	AUGUSTUS	intron	63227637	63229469	1.0	+	.	ID=g956.t1.intron1;Parent=g956.t1
HiC_scaffold_1	AUGUSTUS	exon	63229470	63229560	.	+	.	ID=g956.t1.exon2;Parent=g956.t1
HiC_scaffold_1	AUGUSTUS	CDS	63229470	63229560	1.0	+	1	ID=g956.t1.CDS2;Parent=g956.t1
HiC_scaffold_1	AUGUSTUS	intron	63229561	63231783	1.0	+	.	ID=g956.t1.intron2;Parent=g956.t1
HiC_scaffold_1	AUGUSTUS	exon	63231784	63231882	.	+	.	ID=g956.t1.exon3;Parent=g956.t1
HiC_scaffold_1	AUGUSTUS	CDS	63231784	63231882	1.0	+	0	ID=g956.t1.CDS3;Parent=g956.t1
HiC_scaffold_1	AUGUSTUS	intron	63231883	63235259	1.0	+	.	ID=g956.t1.intron3;Parent=g956.t1
HiC_scaffold_1	AUGUSTUS	exon	63235260	63235333	.	+	.	ID=g956.t1.exon4;Parent=g956.t1
HiC_scaffold_1	AUGUSTUS	CDS	63235260	63235333	1.0	+	0	ID=g956.t1.CDS4;Parent=g956.t1
HiC_scaffold_1	AUGUSTUS	intron	63235334	63237177	1.0	+	.	ID=g956.t1.intron4;Parent=g956.t1
HiC_scaffold_1	AUGUSTUS	exon	63237178	63237250	.	+	.	ID=g956.t1.exon5;Parent=g956.t1
HiC_scaffold_1	AUGUSTUS	CDS	63237178	63237250	1.0	+	1	ID=g956.t1.CDS5;Parent=g956.t1
HiC_scaffold_1	AUGUSTUS	intron	63237251	63238400	1.0	+	.	ID=g956.t1.intron5;Parent=g956.t1
HiC_scaffold_1	AUGUSTUS	exon	63238401	63238492	.	+	.	ID=g956.t1.exon6;Parent=g956.t1
HiC_scaffold_1	AUGUSTUS	CDS	63238401	63238492	1.0	+	0	ID=g956.t1.CDS6;Parent=g956.t1
HiC_scaffold_1	AUGUSTUS	intron	63238493	63239891	1.0	+	.	ID=g956.t1.intron6;Parent=g956.t1
HiC_scaffold_1	AUGUSTUS	exon	63239892	63239934	.	+	.	ID=g956.t1.exon7;Parent=g956.t1
HiC_scaffold_1	AUGUSTUS	CDS	63239892	63239934	1.0	+	1	ID=g956.t1.CDS7;Parent=g956.t1
HiC_scaffold_1	AUGUSTUS	intron	63239935	63240071	1.0	+	.	ID=g956.t1.intron7;Parent=g956.t1
HiC_scaffold_1	AUGUSTUS	exon	63240072	63240160	.	+	.	ID=g956.t1.exon8;Parent=g956.t1
HiC_scaffold_1	AUGUSTUS	CDS	63240072	63240160	1.0	+	0	ID=g956.t1.CDS8;Parent=g956.t1
HiC_scaffold_1	AUGUSTUS	intron	63240161	63242117	1.0	+	.	ID=g956.t1.intron8;Parent=g956.t1
HiC_scaffold_1	AUGUSTUS	exon	63242118	63242230	.	+	.	ID=g956.t1.exon9;Parent=g956.t1
HiC_scaffold_1	AUGUSTUS	CDS	63242118	63242230	1.0	+	1	ID=g956.t1.CDS9;Parent=g956.t1
HiC_scaffold_1	AUGUSTUS	intron	63242231	63244659	1.0	+	.	ID=g956.t1.intron9;Parent=g956.t1
HiC_scaffold_1	AUGUSTUS	exon	63244660	63244753	.	+	.	ID=g956.t1.exon10;Parent=g956.t1
HiC_scaffold_1	AUGUSTUS	CDS	63244660	63244753	1.0	+	2	ID=g956.t1.CDS10;Parent=g956.t1
HiC_scaffold_1	AUGUSTUS	intron	63244754	63245650	1.0	+	.	ID=g956.t1.intron10;Parent=g956.t1
HiC_scaffold_1	AUGUSTUS	exon	63245651	63245804	.	+	.	ID=g956.t1.exon11;Parent=g956.t1
HiC_scaffold_1	AUGUSTUS	CDS	63245651	63245804	1.0	+	1	ID=g956.t1.CDS11;Parent=g956.t1
HiC_scaffold_1	AUGUSTUS	intron	63245805	63252985	1.0	+	.	ID=g956.t1.intron11;Parent=g956.t1
HiC_scaffold_1	AUGUSTUS	exon	63252986	63253362	.	+	.	ID=g956.t1.exon12;Parent=g956.t1
HiC_scaffold_1	AUGUSTUS	CDS	63252986	63253362	1.0	+	0	ID=g956.t1.CDS12;Parent=g956.t1
HiC_scaffold_1	AUGUSTUS	intron	63253363	63254949	1.0	+	.	ID=g956.t1.intron12;Parent=g956.t1
HiC_scaffold_1	AUGUSTUS	exon	63254950	63255098	.	+	.	ID=g956.t1.exon13;Parent=g956.t1
HiC_scaffold_1	AUGUSTUS	CDS	63254950	63255098	1.0	+	1	ID=g956.t1.CDS13;Parent=g956.t1
HiC_scaffold_1	AUGUSTUS	intron	63255099	63268107	1.0	+	.	ID=g956.t1.intron13;Parent=g956.t1
HiC_scaffold_1	AUGUSTUS	exon	63268108	63268216	.	+	.	ID=g956.t1.exon14;Parent=g956.t1
HiC_scaffold_1	AUGUSTUS	CDS	63268108	63268216	1.0	+	2	ID=g956.t1.CDS14;Parent=g956.t1
HiC_scaffold_1	AUGUSTUS	intron	63268217	63270052	1.0	+	.	ID=g956.t1.intron14;Parent=g956.t1
HiC_scaffold_1	AUGUSTUS	exon	63270053	63270116	.	+	.	ID=g956.t1.exon15;Parent=g956.t1
HiC_scaffold_1	AUGUSTUS	CDS	63270053	63270116	1.0	+	1	ID=g956.t1.CDS15;Parent=g956.t1
HiC_scaffold_1	AUGUSTUS	intron	63270117	63274429	1.0	+	.	ID=g956.t1.intron15;Parent=g956.t1
HiC_scaffold_1	AUGUSTUS	exon	63274430	63274594	.	+	.	ID=g956.t1.exon16;Parent=g956.t1
HiC_scaffold_1	AUGUSTUS	CDS	63274430	63274594	1.0	+	0	ID=g956.t1.CDS16;Parent=g956.t1
HiC_scaffold_1	AUGUSTUS	intron	63274595	63275160	1.0	+	.	ID=g956.t1.intron16;Parent=g956.t1
HiC_scaffold_1	AUGUSTUS	exon	63275161	63275253	.	+	.	ID=g956.t1.exon17;Parent=g956.t1
HiC_scaffold_1	AUGUSTUS	CDS	63275161	63275253	1.0	+	0	ID=g956.t1.CDS17;Parent=g956.t1
HiC_scaffold_1	AUGUSTUS	intron	63275254	63275539	1.0	+	.	ID=g956.t1.intron17;Parent=g956.t1
HiC_scaffold_1	AUGUSTUS	exon	63275540	63275653	.	+	.	ID=g956.t1.exon18;Parent=g956.t1
HiC_scaffold_1	AUGUSTUS	CDS	63275540	63275653	1.0	+	0	ID=g956.t1.CDS18;Parent=g956.t1
HiC_scaffold_1	AUGUSTUS	intron	63275654	63276416	1.0	+	.	ID=g956.t1.intron18;Parent=g956.t1
HiC_scaffold_1	AUGUSTUS	exon	63276417	63276584	.	+	.	ID=g956.t1.exon19;Parent=g956.t1
HiC_scaffold_1	AUGUSTUS	CDS	63276417	63276584	1.0	+	0	ID=g956.t1.CDS19;Parent=g956.t1
HiC_scaffold_1	AUGUSTUS	stop_codon	63276582	63276584	.	+	0	ID=g956.t1.stop1;Parent=g956.t1
HiC_scaffold_1	AUGUSTUS	stop_codon	63278932	63278934	.	-	0	ID=g957.t1.stop1;Parent=g957.t1
HiC_scaffold_1	AUGUSTUS	stop_codon	63278932	63278934	.	-	0	ID=g957.t2.stop1;Parent=g957.t2
HiC_scaffold_1	AUGUSTUS	stop_codon	63278932	63278934	.	-	0	ID=g957.t7.stop1;Parent=g957.t7
HiC_scaffold_1	AUGUSTUS	stop_codon	63278932	63278934	.	-	0	ID=g957.t8.stop1;Parent=g957.t8
HiC_scaffold_1	AUGUSTUS	stop_codon	63278932	63278934	.	-	0	ID=g957.t9.stop1;Parent=g957.t9
HiC_scaffold_1	gmst	stop_codon	63278932	63278934	120.315959	-	0	ID=g957.t6.stop1;Parent=g957.t6
HiC_scaffold_1	gmst	stop_codon	63278932	63278934	121.382021	-	0	ID=g957.t3.stop1;Parent=g957.t3
HiC_scaffold_1	gmst	stop_codon	63278932	63278934	126.930257	-	0	ID=g957.t4.stop1;Parent=g957.t4
HiC_scaffold_1	gmst	stop_codon	63278932	63278934	150.185285	-	0	ID=g957.t5.stop1;Parent=g957.t5
HiC_scaffold_1	AUGUSTUS	exon	63278932	63279042	.	-	.	ID=g957.t1.exon1;Parent=g957.t1
HiC_scaffold_1	AUGUSTUS	exon	63278932	63279042	.	-	.	ID=g957.t2.exon1;Parent=g957.t2
HiC_scaffold_1	AUGUSTUS	exon	63278932	63279042	.	-	.	ID=g957.t7.exon1;Parent=g957.t7
HiC_scaffold_1	AUGUSTUS	exon	63278932	63279042	.	-	.	ID=g957.t8.exon1;Parent=g957.t8
HiC_scaffold_1	AUGUSTUS	exon	63278932	63279042	.	-	.	ID=g957.t9.exon1;Parent=g957.t9
HiC_scaffold_1	AUGUSTUS	CDS	63278932	63279042	1.0	-	0	ID=g957.t1.CDS1;Parent=g957.t1
HiC_scaffold_1	AUGUSTUS	CDS	63278932	63279042	1.0	-	0	ID=g957.t2.CDS1;Parent=g957.t2
HiC_scaffold_1	AUGUSTUS	CDS	63278932	63279042	1.0	-	0	ID=g957.t7.CDS1;Parent=g957.t7
HiC_scaffold_1	AUGUSTUS	CDS	63278932	63279042	1.0	-	0	ID=g957.t8.CDS1;Parent=g957.t8
HiC_scaffold_1	AUGUSTUS	CDS	63278932	63279042	1.0	-	0	ID=g957.t9.CDS1;Parent=g957.t9
HiC_scaffold_1	gmst	CDS	63278932	63279042	120.315959	-	0	ID=g957.t6.CDS1;Parent=g957.t6
HiC_scaffold_1	gmst	exon	63278932	63279042	120.315959	-	0	ID=g957.t6.exon1;Parent=g957.t6
HiC_scaffold_1	gmst	CDS	63278932	63279042	121.382021	-	0	ID=g957.t3.CDS1;Parent=g957.t3
HiC_scaffold_1	gmst	exon	63278932	63279042	121.382021	-	0	ID=g957.t3.exon1;Parent=g957.t3
HiC_scaffold_1	gmst	CDS	63278932	63279042	126.930257	-	0	ID=g957.t4.CDS1;Parent=g957.t4
HiC_scaffold_1	gmst	exon	63278932	63279042	126.930257	-	0	ID=g957.t4.exon1;Parent=g957.t4
HiC_scaffold_1	gmst	CDS	63278932	63279042	150.185285	-	0	ID=g957.t5.CDS1;Parent=g957.t5
HiC_scaffold_1	gmst	exon	63278932	63279042	150.185285	-	0	ID=g957.t5.exon1;Parent=g957.t5
HiC_scaffold_1	AUGUSTUS	gene	63278932	63361315	.	-	.	ID=g957
HiC_scaffold_1	gmst	mRNA	63278932	63361315	.	-	.	ID=g957.t3;Parent=g957;em_target=10090.ENSMUSP00000035078;em_score=816.3;em_evalue=1.2e-248;em_tcov=.;em_OGs=KOG2010@1|root,KOG2010@2759|Eukaryota,39T4M@33154|Opisthokonta,3BGM3@33208|Metazoa,3CUDK@33213|Bilateria,485NY@7711|Chordata,497CS@7742|Vertebrata,3J37Y@40674|Mammalia,35DT2@314146|Euarchontoglires,4Q7R9@9989|Rodentia;em_COG_cat=K;em_desc=May function as activator of the canonical Wnt signaling pathway, in association with DVL3, upstream of CTNNB1 beta- catenin. Positively regulates Toll-like receptor (TLR) signaling in response to agonist probably by competing with the negative FLII regulator for MYD88-binding (By similarity);em_max_annot_lvl=33208|Metazoa;em_Preferred_name=LRRFIP2;em_PFAMs=LRRFIP;em_GOs=GO:0000981,GO:0001817,GO:0001819,GO:0002218,GO:0002221,GO:0002224,GO:0002253,GO:0002376,GO:0002682,GO:0002684,GO:0002755,GO:0002756,GO:0002757,GO:0002758,GO:0002764,GO:0002791,GO:0002793,GO:0003002,GO:0003674,GO:0003700,GO:0005488,GO:0005515,GO:0006355,GO:0006357,GO:0007154,GO:0007165,GO:0007166,GO:0007267,GO:0007275,GO:0007389,GO:0007525,GO:0007527,GO:0008150,GO:0009798,GO:0009889,GO:0009950,GO:0009953,GO:0009987,GO:0010468,GO:0010556,GO:0016055,GO:0017016,GO:0017137,GO:0019219,GO:0019222,GO:0019899,GO:0019904,GO:0023052,GO:0030275,GO:0031267,GO:0031323,GO:0031326,GO:0031347,GO:0031349,GO:0032501,GO:0032502,GO:0032680,GO:0032760,GO:0032879,GO:0032880,GO:0034142,GO:0035660,GO:0044093,GO:0045088,GO:0045089,GO:0048518,GO:0048522,GO:0048583,GO:0048584,GO:0048856,GO:0050707,GO:0050708,GO:0050714,GO:0050715,GO:0050776,GO:0050778,GO:0050789,GO:0050794,GO:0050896,GO:0051020,GO:0051046,GO:0051047,GO:0051049,GO:0051050,GO:0051090,GO:0051091,GO:0051092,GO:0051171,GO:0051222,GO:0051223,GO:0051239,GO:0051240,GO:0051252,GO:0051716,GO:0060255,GO:0061061,GO:0065007,GO:0065009,GO:0070201,GO:0080090,GO:0080134,GO:0090087,GO:0140110,GO:0198738,GO:1903506,GO:1903530,GO:1903532,GO:1903555,GO:1903557,GO:1904467,GO:1904469,GO:1904951,GO:1905114,GO:2000112,GO:2001141
HiC_scaffold_1	gmst	mRNA	63278932	63361315	.	-	.	ID=g957.t4;Parent=g957;em_target=29073.XP_008708514.1;em_score=842.6;em_evalue=1.7e-256;em_tcov=.;em_OGs=KOG2010@1|root,KOG2010@2759|Eukaryota,39T4M@33154|Opisthokonta,3BGM3@33208|Metazoa,3CUDK@33213|Bilateria,485NY@7711|Chordata,497CS@7742|Vertebrata,3J37Y@40674|Mammalia,3EH9B@33554|Carnivora;em_COG_cat=S;em_desc=Leucine rich repeat (in FLII) interacting protein 2;em_max_annot_lvl=33208|Metazoa;em_Preferred_name=LRRFIP2;em_PFAMs=LRRFIP;em_GOs=GO:0000981,GO:0001817,GO:0001819,GO:0002218,GO:0002221,GO:0002224,GO:0002253,GO:0002376,GO:0002682,GO:0002684,GO:0002755,GO:0002756,GO:0002757,GO:0002758,GO:0002764,GO:0002791,GO:0002793,GO:0003002,GO:0003674,GO:0003700,GO:0005488,GO:0005515,GO:0006355,GO:0006357,GO:0007154,GO:0007165,GO:0007166,GO:0007267,GO:0007275,GO:0007389,GO:0007525,GO:0007527,GO:0008150,GO:0009798,GO:0009889,GO:0009950,GO:0009953,GO:0009987,GO:0010468,GO:0010556,GO:0016055,GO:0017016,GO:0017137,GO:0019219,GO:0019222,GO:0019899,GO:0019904,GO:0023052,GO:0030275,GO:0031267,GO:0031323,GO:0031326,GO:0031347,GO:0031349,GO:0032501,GO:0032502,GO:0032680,GO:0032760,GO:0032879,GO:0032880,GO:0034142,GO:0035660,GO:0044093,GO:0045088,GO:0045089,GO:0048518,GO:0048522,GO:0048583,GO:0048584,GO:0048856,GO:0050707,GO:0050708,GO:0050714,GO:0050715,GO:0050776,GO:0050778,GO:0050789,GO:0050794,GO:0050896,GO:0051020,GO:0051046,GO:0051047,GO:0051049,GO:0051050,GO:0051090,GO:0051091,GO:0051092,GO:0051171,GO:0051222,GO:0051223,GO:0051239,GO:0051240,GO:0051252,GO:0051716,GO:0060255,GO:0061061,GO:0065007,GO:0065009,GO:0070201,GO:0080090,GO:0080134,GO:0090087,GO:0140110,GO:0198738,GO:1903506,GO:1903530,GO:1903532,GO:1903555,GO:1903557,GO:1904467,GO:1904469,GO:1904951,GO:1905114,GO:2000112,GO:2001141
HiC_scaffold_1	gmst	mRNA	63278932	63361315	.	-	.	ID=g957.t5;Parent=g957;em_target=9668.ENSMPUP00000002875;em_score=832.5;em_evalue=1.7e-253;em_tcov=.;em_OGs=KOG2010@1|root,KOG2010@2759|Eukaryota,39T4M@33154|Opisthokonta,3BGM3@33208|Metazoa,3CUDK@33213|Bilateria,485NY@7711|Chordata,497CS@7742|Vertebrata,3J37Y@40674|Mammalia,3EH9B@33554|Carnivora;em_COG_cat=S;em_desc=Leucine rich repeat (in FLII) interacting protein 2;em_max_annot_lvl=33208|Metazoa;em_Preferred_name=LRRFIP2;em_PFAMs=LRRFIP;em_GOs=GO:0000981,GO:0001817,GO:0001819,GO:0002218,GO:0002221,GO:0002224,GO:0002253,GO:0002376,GO:0002682,GO:0002684,GO:0002755,GO:0002756,GO:0002757,GO:0002758,GO:0002764,GO:0002791,GO:0002793,GO:0003002,GO:0003674,GO:0003700,GO:0005488,GO:0005515,GO:0006355,GO:0006357,GO:0007154,GO:0007165,GO:0007166,GO:0007267,GO:0007275,GO:0007389,GO:0007525,GO:0007527,GO:0008150,GO:0009798,GO:0009889,GO:0009950,GO:0009953,GO:0009987,GO:0010468,GO:0010556,GO:0016055,GO:0017016,GO:0017137,GO:0019219,GO:0019222,GO:0019899,GO:0019904,GO:0023052,GO:0030275,GO:0031267,GO:0031323,GO:0031326,GO:0031347,GO:0031349,GO:0032501,GO:0032502,GO:0032680,GO:0032760,GO:0032879,GO:0032880,GO:0034142,GO:0035660,GO:0044093,GO:0045088,GO:0045089,GO:0048518,GO:0048522,GO:0048583,GO:0048584,GO:0048856,GO:0050707,GO:0050708,GO:0050714,GO:0050715,GO:0050776,GO:0050778,GO:0050789,GO:0050794,GO:0050896,GO:0051020,GO:0051046,GO:0051047,GO:0051049,GO:0051050,GO:0051090,GO:0051091,GO:0051092,GO:0051171,GO:0051222,GO:0051223,GO:0051239,GO:0051240,GO:0051252,GO:0051716,GO:0060255,GO:0061061,GO:0065007,GO:0065009,GO:0070201,GO:0080090,GO:0080134,GO:0090087,GO:0140110,GO:0198738,GO:1903506,GO:1903530,GO:1903532,GO:1903555,GO:1903557,GO:1904467,GO:1904469,GO:1904951,GO:1905114,GO:2000112,GO:2001141
HiC_scaffold_1	gmst	mRNA	63278932	63361315	.	-	.	ID=g957.t6;Parent=g957;em_target=10090.ENSMUSP00000035078;em_score=759.8;em_evalue=1.6e-231;em_tcov=.;em_OGs=KOG2010@1|root,KOG2010@2759|Eukaryota,39T4M@33154|Opisthokonta,3BGM3@33208|Metazoa,3CUDK@33213|Bilateria,485NY@7711|Chordata,497CS@7742|Vertebrata,3J37Y@40674|Mammalia,35DT2@314146|Euarchontoglires,4Q7R9@9989|Rodentia;em_COG_cat=K;em_desc=May function as activator of the canonical Wnt signaling pathway, in association with DVL3, upstream of CTNNB1 beta- catenin. Positively regulates Toll-like receptor (TLR) signaling in response to agonist probably by competing with the negative FLII regulator for MYD88-binding (By similarity);em_max_annot_lvl=33208|Metazoa;em_Preferred_name=LRRFIP2;em_PFAMs=LRRFIP;em_GOs=GO:0000981,GO:0001817,GO:0001819,GO:0002218,GO:0002221,GO:0002224,GO:0002253,GO:0002376,GO:0002682,GO:0002684,GO:0002755,GO:0002756,GO:0002757,GO:0002758,GO:0002764,GO:0002791,GO:0002793,GO:0003002,GO:0003674,GO:0003700,GO:0005488,GO:0005515,GO:0006355,GO:0006357,GO:0007154,GO:0007165,GO:0007166,GO:0007267,GO:0007275,GO:0007389,GO:0007525,GO:0007527,GO:0008150,GO:0009798,GO:0009889,GO:0009950,GO:0009953,GO:0009987,GO:0010468,GO:0010556,GO:0016055,GO:0017016,GO:0017137,GO:0019219,GO:0019222,GO:0019899,GO:0019904,GO:0023052,GO:0030275,GO:0031267,GO:0031323,GO:0031326,GO:0031347,GO:0031349,GO:0032501,GO:0032502,GO:0032680,GO:0032760,GO:0032879,GO:0032880,GO:0034142,GO:0035660,GO:0044093,GO:0045088,GO:0045089,GO:0048518,GO:0048522,GO:0048583,GO:0048584,GO:0048856,GO:0050707,GO:0050708,GO:0050714,GO:0050715,GO:0050776,GO:0050778,GO:0050789,GO:0050794,GO:0050896,GO:0051020,GO:0051046,GO:0051047,GO:0051049,GO:0051050,GO:0051090,GO:0051091,GO:0051092,GO:0051171,GO:0051222,GO:0051223,GO:0051239,GO:0051240,GO:0051252,GO:0051716,GO:0060255,GO:0061061,GO:0065007,GO:0065009,GO:0070201,GO:0080090,GO:0080134,GO:0090087,GO:0140110,GO:0198738,GO:1903506,GO:1903530,GO:1903532,GO:1903555,GO:1903557,GO:1904467,GO:1904469,GO:1904951,GO:1905114,GO:2000112,GO:2001141
HiC_scaffold_1	AUGUSTUS	mRNA	63278932	63361315	.	-	.	ID=g957.t7;Parent=g957;em_target=9668.ENSMPUP00000002875;em_score=1163.2;em_evalue=0.0;em_tcov=.;em_OGs=KOG2010@1|root,KOG2010@2759|Eukaryota,39T4M@33154|Opisthokonta,3BGM3@33208|Metazoa,3CUDK@33213|Bilateria,485NY@7711|Chordata,497CS@7742|Vertebrata,3J37Y@40674|Mammalia,3EH9B@33554|Carnivora;em_COG_cat=S;em_desc=Leucine rich repeat (in FLII) interacting protein 2;em_max_annot_lvl=33208|Metazoa;em_Preferred_name=LRRFIP2;em_PFAMs=LRRFIP;em_GOs=GO:0000981,GO:0001817,GO:0001819,GO:0002218,GO:0002221,GO:0002224,GO:0002253,GO:0002376,GO:0002682,GO:0002684,GO:0002755,GO:0002756,GO:0002757,GO:0002758,GO:0002764,GO:0002791,GO:0002793,GO:0003002,GO:0003674,GO:0003700,GO:0005488,GO:0005515,GO:0006355,GO:0006357,GO:0007154,GO:0007165,GO:0007166,GO:0007267,GO:0007275,GO:0007389,GO:0007525,GO:0007527,GO:0008150,GO:0009798,GO:0009889,GO:0009950,GO:0009953,GO:0009987,GO:0010468,GO:0010556,GO:0016055,GO:0017016,GO:0017137,GO:0019219,GO:0019222,GO:0019899,GO:0019904,GO:0023052,GO:0030275,GO:0031267,GO:0031323,GO:0031326,GO:0031347,GO:0031349,GO:0032501,GO:0032502,GO:0032680,GO:0032760,GO:0032879,GO:0032880,GO:0034142,GO:0035660,GO:0044093,GO:0045088,GO:0045089,GO:0048518,GO:0048522,GO:0048583,GO:0048584,GO:0048856,GO:0050707,GO:0050708,GO:0050714,GO:0050715,GO:0050776,GO:0050778,GO:0050789,GO:0050794,GO:0050896,GO:0051020,GO:0051046,GO:0051047,GO:0051049,GO:0051050,GO:0051090,GO:0051091,GO:0051092,GO:0051171,GO:0051222,GO:0051223,GO:0051239,GO:0051240,GO:0051252,GO:0051716,GO:0060255,GO:0061061,GO:0065007,GO:0065009,GO:0070201,GO:0080090,GO:0080134,GO:0090087,GO:0140110,GO:0198738,GO:1903506,GO:1903530,GO:1903532,GO:1903555,GO:1903557,GO:1904467,GO:1904469,GO:1904951,GO:1905114,GO:2000112,GO:2001141
HiC_scaffold_1	AUGUSTUS	mRNA	63278932	63361315	.	-	.	ID=g957.t8;Parent=g957;em_target=9668.ENSMPUP00000002875;em_score=1066.0;em_evalue=0.0;em_tcov=.;em_OGs=KOG2010@1|root,KOG2010@2759|Eukaryota,39T4M@33154|Opisthokonta,3BGM3@33208|Metazoa,3CUDK@33213|Bilateria,485NY@7711|Chordata,497CS@7742|Vertebrata,3J37Y@40674|Mammalia,3EH9B@33554|Carnivora;em_COG_cat=S;em_desc=Leucine rich repeat (in FLII) interacting protein 2;em_max_annot_lvl=33208|Metazoa;em_Preferred_name=LRRFIP2;em_PFAMs=LRRFIP;em_GOs=GO:0000981,GO:0001817,GO:0001819,GO:0002218,GO:0002221,GO:0002224,GO:0002253,GO:0002376,GO:0002682,GO:0002684,GO:0002755,GO:0002756,GO:0002757,GO:0002758,GO:0002764,GO:0002791,GO:0002793,GO:0003002,GO:0003674,GO:0003700,GO:0005488,GO:0005515,GO:0006355,GO:0006357,GO:0007154,GO:0007165,GO:0007166,GO:0007267,GO:0007275,GO:0007389,GO:0007525,GO:0007527,GO:0008150,GO:0009798,GO:0009889,GO:0009950,GO:0009953,GO:0009987,GO:0010468,GO:0010556,GO:0016055,GO:0017016,GO:0017137,GO:0019219,GO:0019222,GO:0019899,GO:0019904,GO:0023052,GO:0030275,GO:0031267,GO:0031323,GO:0031326,GO:0031347,GO:0031349,GO:0032501,GO:0032502,GO:0032680,GO:0032760,GO:0032879,GO:0032880,GO:0034142,GO:0035660,GO:0044093,GO:0045088,GO:0045089,GO:0048518,GO:0048522,GO:0048583,GO:0048584,GO:0048856,GO:0050707,GO:0050708,GO:0050714,GO:0050715,GO:0050776,GO:0050778,GO:0050789,GO:0050794,GO:0050896,GO:0051020,GO:0051046,GO:0051047,GO:0051049,GO:0051050,GO:0051090,GO:0051091,GO:0051092,GO:0051171,GO:0051222,GO:0051223,GO:0051239,GO:0051240,GO:0051252,GO:0051716,GO:0060255,GO:0061061,GO:0065007,GO:0065009,GO:0070201,GO:0080090,GO:0080134,GO:0090087,GO:0140110,GO:0198738,GO:1903506,GO:1903530,GO:1903532,GO:1903555,GO:1903557,GO:1904467,GO:1904469,GO:1904951,GO:1905114,GO:2000112,GO:2001141
HiC_scaffold_1	AUGUSTUS	mRNA	63278932	63361315	.	-	.	ID=g957.t9;Parent=g957;em_target=9668.ENSMPUP00000002875;em_score=1007.6;em_evalue=2.8e-306;em_tcov=.;em_OGs=KOG2010@1|root,KOG2010@2759|Eukaryota,39T4M@33154|Opisthokonta,3BGM3@33208|Metazoa,3CUDK@33213|Bilateria,485NY@7711|Chordata,497CS@7742|Vertebrata,3J37Y@40674|Mammalia,3EH9B@33554|Carnivora;em_COG_cat=S;em_desc=Leucine rich repeat (in FLII) interacting protein 2;em_max_annot_lvl=33208|Metazoa;em_Preferred_name=LRRFIP2;em_PFAMs=LRRFIP;em_GOs=GO:0000981,GO:0001817,GO:0001819,GO:0002218,GO:0002221,GO:0002224,GO:0002253,GO:0002376,GO:0002682,GO:0002684,GO:0002755,GO:0002756,GO:0002757,GO:0002758,GO:0002764,GO:0002791,GO:0002793,GO:0003002,GO:0003674,GO:0003700,GO:0005488,GO:0005515,GO:0006355,GO:0006357,GO:0007154,GO:0007165,GO:0007166,GO:0007267,GO:0007275,GO:0007389,GO:0007525,GO:0007527,GO:0008150,GO:0009798,GO:0009889,GO:0009950,GO:0009953,GO:0009987,GO:0010468,GO:0010556,GO:0016055,GO:0017016,GO:0017137,GO:0019219,GO:0019222,GO:0019899,GO:0019904,GO:0023052,GO:0030275,GO:0031267,GO:0031323,GO:0031326,GO:0031347,GO:0031349,GO:0032501,GO:0032502,GO:0032680,GO:0032760,GO:0032879,GO:0032880,GO:0034142,GO:0035660,GO:0044093,GO:0045088,GO:0045089,GO:0048518,GO:0048522,GO:0048583,GO:0048584,GO:0048856,GO:0050707,GO:0050708,GO:0050714,GO:0050715,GO:0050776,GO:0050778,GO:0050789,GO:0050794,GO:0050896,GO:0051020,GO:0051046,GO:0051047,GO:0051049,GO:0051050,GO:0051090,GO:0051091,GO:0051092,GO:0051171,GO:0051222,GO:0051223,GO:0051239,GO:0051240,GO:0051252,GO:0051716,GO:0060255,GO:0061061,GO:0065007,GO:0065009,GO:0070201,GO:0080090,GO:0080134,GO:0090087,GO:0140110,GO:0198738,GO:1903506,GO:1903530,GO:1903532,GO:1903555,GO:1903557,GO:1904467,GO:1904469,GO:1904951,GO:1905114,GO:2000112,GO:2001141
HiC_scaffold_1	AUGUSTUS	mRNA	63278932	63361315	1.0	-	.	ID=g957.t1;Parent=g957;em_target=9668.ENSMPUP00000002875;em_score=992.7;em_evalue=8.7e-302;em_tcov=.;em_OGs=KOG2010@1|root,KOG2010@2759|Eukaryota,39T4M@33154|Opisthokonta,3BGM3@33208|Metazoa,3CUDK@33213|Bilateria,485NY@7711|Chordata,497CS@7742|Vertebrata,3J37Y@40674|Mammalia,3EH9B@33554|Carnivora;em_COG_cat=S;em_desc=Leucine rich repeat (in FLII) interacting protein 2;em_max_annot_lvl=33208|Metazoa;em_Preferred_name=LRRFIP2;em_PFAMs=LRRFIP;em_GOs=GO:0000981,GO:0001817,GO:0001819,GO:0002218,GO:0002221,GO:0002224,GO:0002253,GO:0002376,GO:0002682,GO:0002684,GO:0002755,GO:0002756,GO:0002757,GO:0002758,GO:0002764,GO:0002791,GO:0002793,GO:0003002,GO:0003674,GO:0003700,GO:0005488,GO:0005515,GO:0006355,GO:0006357,GO:0007154,GO:0007165,GO:0007166,GO:0007267,GO:0007275,GO:0007389,GO:0007525,GO:0007527,GO:0008150,GO:0009798,GO:0009889,GO:0009950,GO:0009953,GO:0009987,GO:0010468,GO:0010556,GO:0016055,GO:0017016,GO:0017137,GO:0019219,GO:0019222,GO:0019899,GO:0019904,GO:0023052,GO:0030275,GO:0031267,GO:0031323,GO:0031326,GO:0031347,GO:0031349,GO:0032501,GO:0032502,GO:0032680,GO:0032760,GO:0032879,GO:0032880,GO:0034142,GO:0035660,GO:0044093,GO:0045088,GO:0045089,GO:0048518,GO:0048522,GO:0048583,GO:0048584,GO:0048856,GO:0050707,GO:0050708,GO:0050714,GO:0050715,GO:0050776,GO:0050778,GO:0050789,GO:0050794,GO:0050896,GO:0051020,GO:0051046,GO:0051047,GO:0051049,GO:0051050,GO:0051090,GO:0051091,GO:0051092,GO:0051171,GO:0051222,GO:0051223,GO:0051239,GO:0051240,GO:0051252,GO:0051716,GO:0060255,GO:0061061,GO:0065007,GO:0065009,GO:0070201,GO:0080090,GO:0080134,GO:0090087,GO:0140110,GO:0198738,GO:1903506,GO:1903530,GO:1903532,GO:1903555,GO:1903557,GO:1904467,GO:1904469,GO:1904951,GO:1905114,GO:2000112,GO:2001141
HiC_scaffold_1	AUGUSTUS	mRNA	63278932	63361315	1.0	-	.	ID=g957.t2;Parent=g957;em_target=9668.ENSMPUP00000002875;em_score=983.2;em_evalue=5.8e-299;em_tcov=.;em_OGs=KOG2010@1|root,KOG2010@2759|Eukaryota,39T4M@33154|Opisthokonta,3BGM3@33208|Metazoa,3CUDK@33213|Bilateria,485NY@7711|Chordata,497CS@7742|Vertebrata,3J37Y@40674|Mammalia,3EH9B@33554|Carnivora;em_COG_cat=S;em_desc=Leucine rich repeat (in FLII) interacting protein 2;em_max_annot_lvl=33208|Metazoa;em_Preferred_name=LRRFIP2;em_PFAMs=LRRFIP;em_GOs=GO:0000981,GO:0001817,GO:0001819,GO:0002218,GO:0002221,GO:0002224,GO:0002253,GO:0002376,GO:0002682,GO:0002684,GO:0002755,GO:0002756,GO:0002757,GO:0002758,GO:0002764,GO:0002791,GO:0002793,GO:0003002,GO:0003674,GO:0003700,GO:0005488,GO:0005515,GO:0006355,GO:0006357,GO:0007154,GO:0007165,GO:0007166,GO:0007267,GO:0007275,GO:0007389,GO:0007525,GO:0007527,GO:0008150,GO:0009798,GO:0009889,GO:0009950,GO:0009953,GO:0009987,GO:0010468,GO:0010556,GO:0016055,GO:0017016,GO:0017137,GO:0019219,GO:0019222,GO:0019899,GO:0019904,GO:0023052,GO:0030275,GO:0031267,GO:0031323,GO:0031326,GO:0031347,GO:0031349,GO:0032501,GO:0032502,GO:0032680,GO:0032760,GO:0032879,GO:0032880,GO:0034142,GO:0035660,GO:0044093,GO:0045088,GO:0045089,GO:0048518,GO:0048522,GO:0048583,GO:0048584,GO:0048856,GO:0050707,GO:0050708,GO:0050714,GO:0050715,GO:0050776,GO:0050778,GO:0050789,GO:0050794,GO:0050896,GO:0051020,GO:0051046,GO:0051047,GO:0051049,GO:0051050,GO:0051090,GO:0051091,GO:0051092,GO:0051171,GO:0051222,GO:0051223,GO:0051239,GO:0051240,GO:0051252,GO:0051716,GO:0060255,GO:0061061,GO:0065007,GO:0065009,GO:0070201,GO:0080090,GO:0080134,GO:0090087,GO:0140110,GO:0198738,GO:1903506,GO:1903530,GO:1903532,GO:1903555,GO:1903557,GO:1904467,GO:1904469,GO:1904951,GO:1905114,GO:2000112,GO:2001141
HiC_scaffold_1	AUGUSTUS	intron	63279043	63279468	1.0	-	.	ID=g957.t1.intron1;Parent=g957.t1
HiC_scaffold_1	AUGUSTUS	intron	63279043	63279468	1.0	-	.	ID=g957.t2.intron1;Parent=g957.t2
HiC_scaffold_1	AUGUSTUS	intron	63279043	63279468	1.0	-	.	ID=g957.t7.intron1;Parent=g957.t7
HiC_scaffold_1	AUGUSTUS	intron	63279043	63279468	1.0	-	.	ID=g957.t8.intron1;Parent=g957.t8
HiC_scaffold_1	AUGUSTUS	intron	63279043	63279468	1.0	-	.	ID=g957.t9.intron1;Parent=g957.t9
HiC_scaffold_1	gmst	intron	63279043	63279468	120.315959	-	0	ID=g957.t6.intron1;Parent=g957.t6
HiC_scaffold_1	gmst	intron	63279043	63279468	121.382021	-	0	ID=g957.t3.intron1;Parent=g957.t3
HiC_scaffold_1	gmst	intron	63279043	63279468	126.930257	-	0	ID=g957.t4.intron1;Parent=g957.t4
HiC_scaffold_1	gmst	intron	63279043	63279468	150.185285	-	0	ID=g957.t5.intron1;Parent=g957.t5
HiC_scaffold_1	AUGUSTUS	exon	63279469	63279573	.	-	.	ID=g957.t1.exon2;Parent=g957.t1
HiC_scaffold_1	AUGUSTUS	exon	63279469	63279573	.	-	.	ID=g957.t2.exon2;Parent=g957.t2
HiC_scaffold_1	AUGUSTUS	exon	63279469	63279573	.	-	.	ID=g957.t7.exon2;Parent=g957.t7
HiC_scaffold_1	AUGUSTUS	exon	63279469	63279573	.	-	.	ID=g957.t8.exon2;Parent=g957.t8
HiC_scaffold_1	AUGUSTUS	exon	63279469	63279573	.	-	.	ID=g957.t9.exon2;Parent=g957.t9
HiC_scaffold_1	AUGUSTUS	CDS	63279469	63279573	1.0	-	0	ID=g957.t1.CDS2;Parent=g957.t1
HiC_scaffold_1	AUGUSTUS	CDS	63279469	63279573	1.0	-	0	ID=g957.t2.CDS2;Parent=g957.t2
HiC_scaffold_1	AUGUSTUS	CDS	63279469	63279573	1.0	-	0	ID=g957.t7.CDS2;Parent=g957.t7
HiC_scaffold_1	AUGUSTUS	CDS	63279469	63279573	1.0	-	0	ID=g957.t8.CDS2;Parent=g957.t8
HiC_scaffold_1	AUGUSTUS	CDS	63279469	63279573	1.0	-	0	ID=g957.t9.CDS2;Parent=g957.t9
HiC_scaffold_1	gmst	CDS	63279469	63279573	120.315959	-	0	ID=g957.t6.CDS2;Parent=g957.t6
HiC_scaffold_1	gmst	exon	63279469	63279573	120.315959	-	0	ID=g957.t6.exon2;Parent=g957.t6
HiC_scaffold_1	gmst	CDS	63279469	63279573	121.382021	-	0	ID=g957.t3.CDS2;Parent=g957.t3
HiC_scaffold_1	gmst	exon	63279469	63279573	121.382021	-	0	ID=g957.t3.exon2;Parent=g957.t3
HiC_scaffold_1	gmst	CDS	63279469	63279573	126.930257	-	0	ID=g957.t4.CDS2;Parent=g957.t4
HiC_scaffold_1	gmst	exon	63279469	63279573	126.930257	-	0	ID=g957.t4.exon2;Parent=g957.t4
HiC_scaffold_1	gmst	CDS	63279469	63279573	150.185285	-	0	ID=g957.t5.CDS2;Parent=g957.t5
HiC_scaffold_1	gmst	exon	63279469	63279573	150.185285	-	0	ID=g957.t5.exon2;Parent=g957.t5
HiC_scaffold_1	AUGUSTUS	intron	63279574	63280155	1.0	-	.	ID=g957.t1.intron2;Parent=g957.t1
HiC_scaffold_1	AUGUSTUS	intron	63279574	63280155	1.0	-	.	ID=g957.t2.intron2;Parent=g957.t2
HiC_scaffold_1	AUGUSTUS	intron	63279574	63280155	1.0	-	.	ID=g957.t7.intron2;Parent=g957.t7
HiC_scaffold_1	AUGUSTUS	intron	63279574	63280155	1.0	-	.	ID=g957.t8.intron2;Parent=g957.t8
HiC_scaffold_1	AUGUSTUS	intron	63279574	63280155	1.0	-	.	ID=g957.t9.intron2;Parent=g957.t9
HiC_scaffold_1	gmst	intron	63279574	63280155	120.315959	-	0	ID=g957.t6.intron2;Parent=g957.t6
HiC_scaffold_1	gmst	intron	63279574	63280155	121.382021	-	0	ID=g957.t3.intron2;Parent=g957.t3
HiC_scaffold_1	gmst	intron	63279574	63280155	126.930257	-	0	ID=g957.t4.intron2;Parent=g957.t4
HiC_scaffold_1	gmst	intron	63279574	63280155	150.185285	-	0	ID=g957.t5.intron2;Parent=g957.t5
HiC_scaffold_1	AUGUSTUS	exon	63280156	63280235	.	-	.	ID=g957.t1.exon3;Parent=g957.t1
HiC_scaffold_1	AUGUSTUS	exon	63280156	63280235	.	-	.	ID=g957.t2.exon3;Parent=g957.t2
HiC_scaffold_1	AUGUSTUS	exon	63280156	63280235	.	-	.	ID=g957.t7.exon3;Parent=g957.t7
HiC_scaffold_1	AUGUSTUS	exon	63280156	63280235	.	-	.	ID=g957.t8.exon3;Parent=g957.t8
HiC_scaffold_1	AUGUSTUS	exon	63280156	63280235	.	-	.	ID=g957.t9.exon3;Parent=g957.t9
HiC_scaffold_1	AUGUSTUS	CDS	63280156	63280235	1.0	-	2	ID=g957.t1.CDS3;Parent=g957.t1
HiC_scaffold_1	AUGUSTUS	CDS	63280156	63280235	1.0	-	2	ID=g957.t2.CDS3;Parent=g957.t2
HiC_scaffold_1	AUGUSTUS	CDS	63280156	63280235	1.0	-	2	ID=g957.t7.CDS3;Parent=g957.t7
HiC_scaffold_1	AUGUSTUS	CDS	63280156	63280235	1.0	-	2	ID=g957.t8.CDS3;Parent=g957.t8
HiC_scaffold_1	AUGUSTUS	CDS	63280156	63280235	1.0	-	2	ID=g957.t9.CDS3;Parent=g957.t9
HiC_scaffold_1	gmst	CDS	63280156	63280235	120.315959	-	2	ID=g957.t6.CDS3;Parent=g957.t6
HiC_scaffold_1	gmst	exon	63280156	63280235	120.315959	-	2	ID=g957.t6.exon3;Parent=g957.t6
HiC_scaffold_1	gmst	CDS	63280156	63280235	121.382021	-	2	ID=g957.t3.CDS3;Parent=g957.t3
HiC_scaffold_1	gmst	exon	63280156	63280235	121.382021	-	2	ID=g957.t3.exon3;Parent=g957.t3
HiC_scaffold_1	gmst	CDS	63280156	63280235	126.930257	-	2	ID=g957.t4.CDS3;Parent=g957.t4
HiC_scaffold_1	gmst	exon	63280156	63280235	126.930257	-	2	ID=g957.t4.exon3;Parent=g957.t4
HiC_scaffold_1	gmst	CDS	63280156	63280235	150.185285	-	2	ID=g957.t5.CDS3;Parent=g957.t5
HiC_scaffold_1	gmst	exon	63280156	63280235	150.185285	-	2	ID=g957.t5.exon3;Parent=g957.t5
HiC_scaffold_1	AUGUSTUS	intron	63280236	63282776	1.0	-	.	ID=g957.t1.intron3;Parent=g957.t1
HiC_scaffold_1	AUGUSTUS	intron	63280236	63282776	1.0	-	.	ID=g957.t2.intron3;Parent=g957.t2
HiC_scaffold_1	AUGUSTUS	intron	63280236	63282776	1.0	-	.	ID=g957.t7.intron3;Parent=g957.t7
HiC_scaffold_1	AUGUSTUS	intron	63280236	63282776	1.0	-	.	ID=g957.t8.intron3;Parent=g957.t8
HiC_scaffold_1	AUGUSTUS	intron	63280236	63282776	1.0	-	.	ID=g957.t9.intron3;Parent=g957.t9
HiC_scaffold_1	gmst	intron	63280236	63282776	120.315959	-	0	ID=g957.t6.intron3;Parent=g957.t6
HiC_scaffold_1	gmst	intron	63280236	63282776	121.382021	-	0	ID=g957.t3.intron3;Parent=g957.t3
HiC_scaffold_1	gmst	intron	63280236	63282776	126.930257	-	0	ID=g957.t4.intron3;Parent=g957.t4
HiC_scaffold_1	gmst	intron	63280236	63282776	150.185285	-	0	ID=g957.t5.intron3;Parent=g957.t5
HiC_scaffold_1	AUGUSTUS	exon	63282777	63282897	.	-	.	ID=g957.t1.exon4;Parent=g957.t1
HiC_scaffold_1	AUGUSTUS	exon	63282777	63282897	.	-	.	ID=g957.t2.exon4;Parent=g957.t2
HiC_scaffold_1	AUGUSTUS	exon	63282777	63282897	.	-	.	ID=g957.t7.exon4;Parent=g957.t7
HiC_scaffold_1	AUGUSTUS	exon	63282777	63282897	.	-	.	ID=g957.t8.exon4;Parent=g957.t8
HiC_scaffold_1	AUGUSTUS	exon	63282777	63282897	.	-	.	ID=g957.t9.exon4;Parent=g957.t9
HiC_scaffold_1	AUGUSTUS	CDS	63282777	63282897	1.0	-	0	ID=g957.t1.CDS4;Parent=g957.t1
HiC_scaffold_1	AUGUSTUS	CDS	63282777	63282897	1.0	-	0	ID=g957.t2.CDS4;Parent=g957.t2
HiC_scaffold_1	AUGUSTUS	CDS	63282777	63282897	1.0	-	0	ID=g957.t7.CDS4;Parent=g957.t7
HiC_scaffold_1	AUGUSTUS	CDS	63282777	63282897	1.0	-	0	ID=g957.t8.CDS4;Parent=g957.t8
HiC_scaffold_1	AUGUSTUS	CDS	63282777	63282897	1.0	-	0	ID=g957.t9.CDS4;Parent=g957.t9
HiC_scaffold_1	gmst	CDS	63282777	63282897	120.315959	-	0	ID=g957.t6.CDS4;Parent=g957.t6
HiC_scaffold_1	gmst	exon	63282777	63282897	120.315959	-	0	ID=g957.t6.exon4;Parent=g957.t6
HiC_scaffold_1	gmst	CDS	63282777	63282897	121.382021	-	0	ID=g957.t3.CDS4;Parent=g957.t3
HiC_scaffold_1	gmst	exon	63282777	63282897	121.382021	-	0	ID=g957.t3.exon4;Parent=g957.t3
HiC_scaffold_1	gmst	CDS	63282777	63282897	126.930257	-	0	ID=g957.t4.CDS4;Parent=g957.t4
HiC_scaffold_1	gmst	exon	63282777	63282897	126.930257	-	0	ID=g957.t4.exon4;Parent=g957.t4
HiC_scaffold_1	gmst	CDS	63282777	63282897	150.185285	-	0	ID=g957.t5.CDS4;Parent=g957.t5
HiC_scaffold_1	gmst	exon	63282777	63282897	150.185285	-	0	ID=g957.t5.exon4;Parent=g957.t5
HiC_scaffold_1	AUGUSTUS	intron	63282898	63287967	1.0	-	.	ID=g957.t1.intron4;Parent=g957.t1
HiC_scaffold_1	AUGUSTUS	intron	63282898	63287967	1.0	-	.	ID=g957.t2.intron4;Parent=g957.t2
HiC_scaffold_1	AUGUSTUS	intron	63282898	63287967	1.0	-	.	ID=g957.t7.intron4;Parent=g957.t7
HiC_scaffold_1	AUGUSTUS	intron	63282898	63287967	1.0	-	.	ID=g957.t8.intron4;Parent=g957.t8
HiC_scaffold_1	AUGUSTUS	intron	63282898	63287967	1.0	-	.	ID=g957.t9.intron4;Parent=g957.t9
HiC_scaffold_1	gmst	intron	63282898	63287967	120.315959	-	0	ID=g957.t6.intron4;Parent=g957.t6
HiC_scaffold_1	gmst	intron	63282898	63287967	121.382021	-	0	ID=g957.t3.intron4;Parent=g957.t3
HiC_scaffold_1	gmst	intron	63282898	63287967	126.930257	-	0	ID=g957.t4.intron4;Parent=g957.t4
HiC_scaffold_1	gmst	intron	63282898	63287967	150.185285	-	0	ID=g957.t5.intron4;Parent=g957.t5
HiC_scaffold_1	AUGUSTUS	exon	63287968	63288017	.	-	.	ID=g957.t1.exon5;Parent=g957.t1
HiC_scaffold_1	AUGUSTUS	exon	63287968	63288017	.	-	.	ID=g957.t2.exon5;Parent=g957.t2
HiC_scaffold_1	AUGUSTUS	exon	63287968	63288017	.	-	.	ID=g957.t7.exon5;Parent=g957.t7
HiC_scaffold_1	AUGUSTUS	exon	63287968	63288017	.	-	.	ID=g957.t8.exon5;Parent=g957.t8
HiC_scaffold_1	AUGUSTUS	exon	63287968	63288017	.	-	.	ID=g957.t9.exon5;Parent=g957.t9
HiC_scaffold_1	AUGUSTUS	CDS	63287968	63288017	1.0	-	2	ID=g957.t1.CDS5;Parent=g957.t1
HiC_scaffold_1	AUGUSTUS	CDS	63287968	63288017	1.0	-	2	ID=g957.t2.CDS5;Parent=g957.t2
HiC_scaffold_1	AUGUSTUS	CDS	63287968	63288017	1.0	-	2	ID=g957.t7.CDS5;Parent=g957.t7
HiC_scaffold_1	AUGUSTUS	CDS	63287968	63288017	1.0	-	2	ID=g957.t8.CDS5;Parent=g957.t8
HiC_scaffold_1	AUGUSTUS	CDS	63287968	63288017	1.0	-	2	ID=g957.t9.CDS5;Parent=g957.t9
HiC_scaffold_1	gmst	CDS	63287968	63288017	120.315959	-	2	ID=g957.t6.CDS5;Parent=g957.t6
HiC_scaffold_1	gmst	exon	63287968	63288017	120.315959	-	2	ID=g957.t6.exon5;Parent=g957.t6
HiC_scaffold_1	gmst	CDS	63287968	63288017	121.382021	-	2	ID=g957.t3.CDS5;Parent=g957.t3
HiC_scaffold_1	gmst	exon	63287968	63288017	121.382021	-	2	ID=g957.t3.exon5;Parent=g957.t3
HiC_scaffold_1	gmst	CDS	63287968	63288017	126.930257	-	2	ID=g957.t4.CDS5;Parent=g957.t4
HiC_scaffold_1	gmst	exon	63287968	63288017	126.930257	-	2	ID=g957.t4.exon5;Parent=g957.t4
HiC_scaffold_1	gmst	CDS	63287968	63288017	150.185285	-	2	ID=g957.t5.CDS5;Parent=g957.t5
HiC_scaffold_1	gmst	exon	63287968	63288017	150.185285	-	2	ID=g957.t5.exon5;Parent=g957.t5
HiC_scaffold_1	AUGUSTUS	intron	63288018	63289585	1.0	-	.	ID=g957.t1.intron5;Parent=g957.t1
HiC_scaffold_1	AUGUSTUS	intron	63288018	63289585	1.0	-	.	ID=g957.t2.intron5;Parent=g957.t2
HiC_scaffold_1	AUGUSTUS	intron	63288018	63289585	1.0	-	.	ID=g957.t7.intron5;Parent=g957.t7
HiC_scaffold_1	AUGUSTUS	intron	63288018	63289585	1.0	-	.	ID=g957.t8.intron5;Parent=g957.t8
HiC_scaffold_1	AUGUSTUS	intron	63288018	63289585	1.0	-	.	ID=g957.t9.intron5;Parent=g957.t9
HiC_scaffold_1	gmst	intron	63288018	63289585	120.315959	-	0	ID=g957.t6.intron5;Parent=g957.t6
HiC_scaffold_1	gmst	intron	63288018	63289585	121.382021	-	0	ID=g957.t3.intron5;Parent=g957.t3
HiC_scaffold_1	gmst	intron	63288018	63289585	126.930257	-	0	ID=g957.t4.intron5;Parent=g957.t4
HiC_scaffold_1	gmst	intron	63288018	63289585	150.185285	-	0	ID=g957.t5.intron5;Parent=g957.t5
HiC_scaffold_1	AUGUSTUS	exon	63289586	63289718	.	-	.	ID=g957.t1.exon6;Parent=g957.t1
HiC_scaffold_1	AUGUSTUS	exon	63289586	63289718	.	-	.	ID=g957.t2.exon6;Parent=g957.t2
HiC_scaffold_1	AUGUSTUS	exon	63289586	63289718	.	-	.	ID=g957.t7.exon6;Parent=g957.t7
HiC_scaffold_1	AUGUSTUS	exon	63289586	63289718	.	-	.	ID=g957.t8.exon6;Parent=g957.t8
HiC_scaffold_1	AUGUSTUS	exon	63289586	63289718	.	-	.	ID=g957.t9.exon6;Parent=g957.t9
HiC_scaffold_1	AUGUSTUS	CDS	63289586	63289718	1.0	-	0	ID=g957.t1.CDS6;Parent=g957.t1
HiC_scaffold_1	AUGUSTUS	CDS	63289586	63289718	1.0	-	0	ID=g957.t2.CDS6;Parent=g957.t2
HiC_scaffold_1	AUGUSTUS	CDS	63289586	63289718	1.0	-	0	ID=g957.t7.CDS6;Parent=g957.t7
HiC_scaffold_1	AUGUSTUS	CDS	63289586	63289718	1.0	-	0	ID=g957.t8.CDS6;Parent=g957.t8
HiC_scaffold_1	AUGUSTUS	CDS	63289586	63289718	1.0	-	0	ID=g957.t9.CDS6;Parent=g957.t9
HiC_scaffold_1	gmst	CDS	63289586	63289718	120.315959	-	0	ID=g957.t6.CDS6;Parent=g957.t6
HiC_scaffold_1	gmst	exon	63289586	63289718	120.315959	-	0	ID=g957.t6.exon6;Parent=g957.t6
HiC_scaffold_1	gmst	CDS	63289586	63289718	121.382021	-	0	ID=g957.t3.CDS6;Parent=g957.t3
HiC_scaffold_1	gmst	exon	63289586	63289718	121.382021	-	0	ID=g957.t3.exon6;Parent=g957.t3
HiC_scaffold_1	gmst	CDS	63289586	63289718	126.930257	-	0	ID=g957.t4.CDS6;Parent=g957.t4
HiC_scaffold_1	gmst	exon	63289586	63289718	126.930257	-	0	ID=g957.t4.exon6;Parent=g957.t4
HiC_scaffold_1	gmst	CDS	63289586	63289718	150.185285	-	0	ID=g957.t5.CDS6;Parent=g957.t5
HiC_scaffold_1	gmst	exon	63289586	63289718	150.185285	-	0	ID=g957.t5.exon6;Parent=g957.t5
HiC_scaffold_1	AUGUSTUS	intron	63289719	63289985	1.0	-	.	ID=g957.t1.intron6;Parent=g957.t1
HiC_scaffold_1	AUGUSTUS	intron	63289719	63289985	1.0	-	.	ID=g957.t2.intron6;Parent=g957.t2
HiC_scaffold_1	AUGUSTUS	intron	63289719	63289985	1.0	-	.	ID=g957.t7.intron6;Parent=g957.t7
HiC_scaffold_1	AUGUSTUS	intron	63289719	63289985	1.0	-	.	ID=g957.t8.intron6;Parent=g957.t8
HiC_scaffold_1	AUGUSTUS	intron	63289719	63297550	1.0	-	.	ID=g957.t9.intron6;Parent=g957.t9
HiC_scaffold_1	gmst	intron	63289719	63297550	120.315959	-	0	ID=g957.t6.intron6;Parent=g957.t6
HiC_scaffold_1	gmst	intron	63289719	63297550	121.382021	-	0	ID=g957.t3.intron6;Parent=g957.t3
HiC_scaffold_1	gmst	intron	63289719	63297550	126.930257	-	0	ID=g957.t4.intron6;Parent=g957.t4
HiC_scaffold_1	gmst	intron	63289719	63297550	150.185285	-	0	ID=g957.t5.intron6;Parent=g957.t5
HiC_scaffold_1	AUGUSTUS	exon	63289986	63290087	.	-	.	ID=g957.t1.exon7;Parent=g957.t1
HiC_scaffold_1	AUGUSTUS	exon	63289986	63290087	.	-	.	ID=g957.t2.exon7;Parent=g957.t2
HiC_scaffold_1	AUGUSTUS	exon	63289986	63290087	.	-	.	ID=g957.t7.exon7;Parent=g957.t7
HiC_scaffold_1	AUGUSTUS	exon	63289986	63290087	.	-	.	ID=g957.t8.exon7;Parent=g957.t8
HiC_scaffold_1	AUGUSTUS	CDS	63289986	63290087	1.0	-	0	ID=g957.t1.CDS7;Parent=g957.t1
HiC_scaffold_1	AUGUSTUS	CDS	63289986	63290087	1.0	-	0	ID=g957.t2.CDS7;Parent=g957.t2
HiC_scaffold_1	AUGUSTUS	CDS	63289986	63290087	1.0	-	0	ID=g957.t7.CDS7;Parent=g957.t7
HiC_scaffold_1	AUGUSTUS	CDS	63289986	63290087	1.0	-	0	ID=g957.t8.CDS7;Parent=g957.t8
HiC_scaffold_1	AUGUSTUS	intron	63290088	63295002	1.0	-	.	ID=g957.t1.intron7;Parent=g957.t1
HiC_scaffold_1	AUGUSTUS	intron	63290088	63295002	1.0	-	.	ID=g957.t2.intron7;Parent=g957.t2
HiC_scaffold_1	AUGUSTUS	intron	63290088	63295002	1.0	-	.	ID=g957.t7.intron7;Parent=g957.t7
HiC_scaffold_1	AUGUSTUS	intron	63290088	63295002	1.0	-	.	ID=g957.t8.intron7;Parent=g957.t8
HiC_scaffold_1	AUGUSTUS	exon	63295003	63295095	.	-	.	ID=g957.t1.exon8;Parent=g957.t1
HiC_scaffold_1	AUGUSTUS	exon	63295003	63295095	.	-	.	ID=g957.t2.exon8;Parent=g957.t2
HiC_scaffold_1	AUGUSTUS	exon	63295003	63295095	.	-	.	ID=g957.t7.exon8;Parent=g957.t7
HiC_scaffold_1	AUGUSTUS	exon	63295003	63295095	.	-	.	ID=g957.t8.exon8;Parent=g957.t8
HiC_scaffold_1	AUGUSTUS	CDS	63295003	63295095	1.0	-	0	ID=g957.t1.CDS8;Parent=g957.t1
HiC_scaffold_1	AUGUSTUS	CDS	63295003	63295095	1.0	-	0	ID=g957.t2.CDS8;Parent=g957.t2
HiC_scaffold_1	AUGUSTUS	CDS	63295003	63295095	1.0	-	0	ID=g957.t7.CDS8;Parent=g957.t7
HiC_scaffold_1	AUGUSTUS	CDS	63295003	63295095	1.0	-	0	ID=g957.t8.CDS8;Parent=g957.t8
HiC_scaffold_1	AUGUSTUS	intron	63295096	63297550	1.0	-	.	ID=g957.t1.intron8;Parent=g957.t1
HiC_scaffold_1	AUGUSTUS	intron	63295096	63297550	1.0	-	.	ID=g957.t2.intron8;Parent=g957.t2
HiC_scaffold_1	AUGUSTUS	intron	63295096	63297550	1.0	-	.	ID=g957.t7.intron8;Parent=g957.t7
HiC_scaffold_1	AUGUSTUS	intron	63295096	63297550	1.0	-	.	ID=g957.t8.intron8;Parent=g957.t8
HiC_scaffold_1	AUGUSTUS	exon	63297551	63297643	.	-	.	ID=g957.t1.exon9;Parent=g957.t1
HiC_scaffold_1	AUGUSTUS	exon	63297551	63297643	.	-	.	ID=g957.t2.exon9;Parent=g957.t2
HiC_scaffold_1	AUGUSTUS	exon	63297551	63297643	.	-	.	ID=g957.t7.exon9;Parent=g957.t7
HiC_scaffold_1	AUGUSTUS	exon	63297551	63297643	.	-	.	ID=g957.t8.exon9;Parent=g957.t8
HiC_scaffold_1	AUGUSTUS	exon	63297551	63297643	.	-	.	ID=g957.t9.exon7;Parent=g957.t9
HiC_scaffold_1	AUGUSTUS	CDS	63297551	63297643	1.0	-	0	ID=g957.t1.CDS9;Parent=g957.t1
HiC_scaffold_1	AUGUSTUS	CDS	63297551	63297643	1.0	-	0	ID=g957.t2.CDS9;Parent=g957.t2
HiC_scaffold_1	AUGUSTUS	CDS	63297551	63297643	1.0	-	0	ID=g957.t7.CDS9;Parent=g957.t7
HiC_scaffold_1	AUGUSTUS	CDS	63297551	63297643	1.0	-	0	ID=g957.t8.CDS9;Parent=g957.t8
HiC_scaffold_1	AUGUSTUS	CDS	63297551	63297643	1.0	-	0	ID=g957.t9.CDS7;Parent=g957.t9
HiC_scaffold_1	gmst	CDS	63297551	63297643	120.315959	-	0	ID=g957.t6.CDS7;Parent=g957.t6
HiC_scaffold_1	gmst	exon	63297551	63297643	120.315959	-	0	ID=g957.t6.exon7;Parent=g957.t6
HiC_scaffold_1	gmst	CDS	63297551	63297643	121.382021	-	0	ID=g957.t3.CDS7;Parent=g957.t3
HiC_scaffold_1	gmst	exon	63297551	63297643	121.382021	-	0	ID=g957.t3.exon7;Parent=g957.t3
HiC_scaffold_1	gmst	CDS	63297551	63297643	126.930257	-	0	ID=g957.t4.CDS7;Parent=g957.t4
HiC_scaffold_1	gmst	exon	63297551	63297643	126.930257	-	0	ID=g957.t4.exon7;Parent=g957.t4
HiC_scaffold_1	gmst	CDS	63297551	63297643	150.185285	-	0	ID=g957.t5.CDS7;Parent=g957.t5
HiC_scaffold_1	gmst	exon	63297551	63297643	150.185285	-	0	ID=g957.t5.exon7;Parent=g957.t5
HiC_scaffold_1	AUGUSTUS	intron	63297644	63304240	1.0	-	.	ID=g957.t1.intron9;Parent=g957.t1
HiC_scaffold_1	AUGUSTUS	intron	63297644	63304240	1.0	-	.	ID=g957.t2.intron9;Parent=g957.t2
HiC_scaffold_1	AUGUSTUS	intron	63297644	63304240	1.0	-	.	ID=g957.t7.intron9;Parent=g957.t7
HiC_scaffold_1	AUGUSTUS	intron	63297644	63304240	1.0	-	.	ID=g957.t8.intron9;Parent=g957.t8
HiC_scaffold_1	AUGUSTUS	intron	63297644	63304240	1.0	-	.	ID=g957.t9.intron7;Parent=g957.t9
HiC_scaffold_1	gmst	intron	63297644	63304240	120.315959	-	0	ID=g957.t6.intron7;Parent=g957.t6
HiC_scaffold_1	gmst	intron	63297644	63304240	121.382021	-	0	ID=g957.t3.intron7;Parent=g957.t3
HiC_scaffold_1	gmst	intron	63297644	63304240	126.930257	-	0	ID=g957.t4.intron7;Parent=g957.t4
HiC_scaffold_1	gmst	intron	63297644	63304240	150.185285	-	0	ID=g957.t5.intron7;Parent=g957.t5
HiC_scaffold_1	AUGUSTUS	exon	63304241	63304411	.	-	.	ID=g957.t1.exon10;Parent=g957.t1
HiC_scaffold_1	AUGUSTUS	exon	63304241	63304411	.	-	.	ID=g957.t2.exon10;Parent=g957.t2
HiC_scaffold_1	AUGUSTUS	exon	63304241	63304411	.	-	.	ID=g957.t7.exon10;Parent=g957.t7
HiC_scaffold_1	AUGUSTUS	exon	63304241	63304411	.	-	.	ID=g957.t8.exon10;Parent=g957.t8
HiC_scaffold_1	AUGUSTUS	exon	63304241	63304411	.	-	.	ID=g957.t9.exon8;Parent=g957.t9
HiC_scaffold_1	AUGUSTUS	CDS	63304241	63304411	1.0	-	0	ID=g957.t1.CDS10;Parent=g957.t1
HiC_scaffold_1	AUGUSTUS	CDS	63304241	63304411	1.0	-	0	ID=g957.t2.CDS10;Parent=g957.t2
HiC_scaffold_1	AUGUSTUS	CDS	63304241	63304411	1.0	-	0	ID=g957.t7.CDS10;Parent=g957.t7
HiC_scaffold_1	AUGUSTUS	CDS	63304241	63304411	1.0	-	0	ID=g957.t8.CDS10;Parent=g957.t8
HiC_scaffold_1	AUGUSTUS	CDS	63304241	63304411	1.0	-	0	ID=g957.t9.CDS8;Parent=g957.t9
HiC_scaffold_1	gmst	CDS	63304241	63304411	120.315959	-	0	ID=g957.t6.CDS8;Parent=g957.t6
HiC_scaffold_1	gmst	exon	63304241	63304411	120.315959	-	0	ID=g957.t6.exon8;Parent=g957.t6
HiC_scaffold_1	gmst	CDS	63304241	63304411	121.382021	-	0	ID=g957.t3.CDS8;Parent=g957.t3
HiC_scaffold_1	gmst	exon	63304241	63304411	121.382021	-	0	ID=g957.t3.exon8;Parent=g957.t3
HiC_scaffold_1	gmst	CDS	63304241	63304411	126.930257	-	0	ID=g957.t4.CDS8;Parent=g957.t4
HiC_scaffold_1	gmst	exon	63304241	63304411	126.930257	-	0	ID=g957.t4.exon8;Parent=g957.t4
HiC_scaffold_1	gmst	CDS	63304241	63304411	150.185285	-	0	ID=g957.t5.CDS8;Parent=g957.t5
HiC_scaffold_1	gmst	exon	63304241	63304411	150.185285	-	0	ID=g957.t5.exon8;Parent=g957.t5
HiC_scaffold_1	AUGUSTUS	intron	63304412	63310119	1.0	-	.	ID=g957.t1.intron10;Parent=g957.t1
HiC_scaffold_1	AUGUSTUS	intron	63304412	63310119	1.0	-	.	ID=g957.t2.intron10;Parent=g957.t2
HiC_scaffold_1	AUGUSTUS	intron	63304412	63310119	1.0	-	.	ID=g957.t7.intron10;Parent=g957.t7
HiC_scaffold_1	AUGUSTUS	intron	63304412	63310119	1.0	-	.	ID=g957.t9.intron8;Parent=g957.t9
HiC_scaffold_1	gmst	intron	63304412	63310119	126.930257	-	0	ID=g957.t4.intron8;Parent=g957.t4
HiC_scaffold_1	gmst	intron	63304412	63310119	150.185285	-	0	ID=g957.t5.intron8;Parent=g957.t5
HiC_scaffold_1	AUGUSTUS	intron	63304412	63312963	1.0	-	.	ID=g957.t8.intron10;Parent=g957.t8
HiC_scaffold_1	gmst	intron	63304412	63312963	120.315959	-	0	ID=g957.t6.intron8;Parent=g957.t6
HiC_scaffold_1	gmst	intron	63304412	63312963	121.382021	-	0	ID=g957.t3.intron8;Parent=g957.t3
HiC_scaffold_1	AUGUSTUS	exon	63310120	63310191	.	-	.	ID=g957.t1.exon11;Parent=g957.t1
HiC_scaffold_1	AUGUSTUS	exon	63310120	63310191	.	-	.	ID=g957.t2.exon11;Parent=g957.t2
HiC_scaffold_1	AUGUSTUS	exon	63310120	63310191	.	-	.	ID=g957.t7.exon11;Parent=g957.t7
HiC_scaffold_1	AUGUSTUS	exon	63310120	63310191	.	-	.	ID=g957.t9.exon9;Parent=g957.t9
HiC_scaffold_1	AUGUSTUS	CDS	63310120	63310191	1.0	-	0	ID=g957.t1.CDS11;Parent=g957.t1
HiC_scaffold_1	AUGUSTUS	CDS	63310120	63310191	1.0	-	0	ID=g957.t2.CDS11;Parent=g957.t2
HiC_scaffold_1	AUGUSTUS	CDS	63310120	63310191	1.0	-	0	ID=g957.t7.CDS11;Parent=g957.t7
HiC_scaffold_1	AUGUSTUS	CDS	63310120	63310191	1.0	-	0	ID=g957.t9.CDS9;Parent=g957.t9
HiC_scaffold_1	gmst	CDS	63310120	63310191	126.930257	-	0	ID=g957.t4.CDS9;Parent=g957.t4
HiC_scaffold_1	gmst	exon	63310120	63310191	126.930257	-	0	ID=g957.t4.exon9;Parent=g957.t4
HiC_scaffold_1	gmst	CDS	63310120	63310191	150.185285	-	0	ID=g957.t5.CDS9;Parent=g957.t5
HiC_scaffold_1	gmst	exon	63310120	63310191	150.185285	-	0	ID=g957.t5.exon9;Parent=g957.t5
HiC_scaffold_1	AUGUSTUS	intron	63310192	63312963	1.0	-	.	ID=g957.t1.intron11;Parent=g957.t1
HiC_scaffold_1	AUGUSTUS	intron	63310192	63312963	1.0	-	.	ID=g957.t2.intron11;Parent=g957.t2
HiC_scaffold_1	AUGUSTUS	intron	63310192	63312963	1.0	-	.	ID=g957.t7.intron11;Parent=g957.t7
HiC_scaffold_1	AUGUSTUS	intron	63310192	63312963	1.0	-	.	ID=g957.t9.intron9;Parent=g957.t9
HiC_scaffold_1	gmst	intron	63310192	63312963	126.930257	-	0	ID=g957.t4.intron9;Parent=g957.t4
HiC_scaffold_1	gmst	intron	63310192	63312963	150.185285	-	0	ID=g957.t5.intron9;Parent=g957.t5
HiC_scaffold_1	AUGUSTUS	exon	63312964	63313080	.	-	.	ID=g957.t1.exon12;Parent=g957.t1
HiC_scaffold_1	AUGUSTUS	exon	63312964	63313080	.	-	.	ID=g957.t2.exon12;Parent=g957.t2
HiC_scaffold_1	AUGUSTUS	exon	63312964	63313080	.	-	.	ID=g957.t7.exon12;Parent=g957.t7
HiC_scaffold_1	AUGUSTUS	exon	63312964	63313080	.	-	.	ID=g957.t8.exon11;Parent=g957.t8
HiC_scaffold_1	AUGUSTUS	exon	63312964	63313080	.	-	.	ID=g957.t9.exon10;Parent=g957.t9
HiC_scaffold_1	AUGUSTUS	CDS	63312964	63313080	1.0	-	0	ID=g957.t1.CDS12;Parent=g957.t1
HiC_scaffold_1	AUGUSTUS	CDS	63312964	63313080	1.0	-	0	ID=g957.t2.CDS12;Parent=g957.t2
HiC_scaffold_1	AUGUSTUS	CDS	63312964	63313080	1.0	-	0	ID=g957.t7.CDS12;Parent=g957.t7
HiC_scaffold_1	AUGUSTUS	CDS	63312964	63313080	1.0	-	0	ID=g957.t8.CDS11;Parent=g957.t8
HiC_scaffold_1	AUGUSTUS	CDS	63312964	63313080	1.0	-	0	ID=g957.t9.CDS10;Parent=g957.t9
HiC_scaffold_1	gmst	CDS	63312964	63313080	120.315959	-	0	ID=g957.t6.CDS9;Parent=g957.t6
HiC_scaffold_1	gmst	exon	63312964	63313080	120.315959	-	0	ID=g957.t6.exon9;Parent=g957.t6
HiC_scaffold_1	gmst	CDS	63312964	63313080	121.382021	-	0	ID=g957.t3.CDS9;Parent=g957.t3
HiC_scaffold_1	gmst	exon	63312964	63313080	121.382021	-	0	ID=g957.t3.exon9;Parent=g957.t3
HiC_scaffold_1	gmst	CDS	63312964	63313080	126.930257	-	0	ID=g957.t4.CDS10;Parent=g957.t4
HiC_scaffold_1	gmst	exon	63312964	63313080	126.930257	-	0	ID=g957.t4.exon10;Parent=g957.t4
HiC_scaffold_1	gmst	CDS	63312964	63313080	150.185285	-	0	ID=g957.t5.CDS10;Parent=g957.t5
HiC_scaffold_1	gmst	exon	63312964	63313080	150.185285	-	0	ID=g957.t5.exon10;Parent=g957.t5
HiC_scaffold_1	AUGUSTUS	intron	63313081	63314412	1.0	-	.	ID=g957.t1.intron12;Parent=g957.t1
HiC_scaffold_1	AUGUSTUS	intron	63313081	63314412	1.0	-	.	ID=g957.t2.intron12;Parent=g957.t2
HiC_scaffold_1	AUGUSTUS	intron	63313081	63314412	1.0	-	.	ID=g957.t7.intron12;Parent=g957.t7
HiC_scaffold_1	AUGUSTUS	intron	63313081	63314412	1.0	-	.	ID=g957.t8.intron11;Parent=g957.t8
HiC_scaffold_1	AUGUSTUS	intron	63313081	63314412	1.0	-	.	ID=g957.t9.intron10;Parent=g957.t9
HiC_scaffold_1	gmst	intron	63313081	63314412	120.315959	-	0	ID=g957.t6.intron9;Parent=g957.t6
HiC_scaffold_1	gmst	intron	63313081	63314412	121.382021	-	0	ID=g957.t3.intron9;Parent=g957.t3
HiC_scaffold_1	gmst	intron	63313081	63314412	126.930257	-	0	ID=g957.t4.intron10;Parent=g957.t4
HiC_scaffold_1	gmst	intron	63313081	63314412	150.185285	-	0	ID=g957.t5.intron10;Parent=g957.t5
HiC_scaffold_1	AUGUSTUS	exon	63314413	63314457	.	-	.	ID=g957.t1.exon13;Parent=g957.t1
HiC_scaffold_1	AUGUSTUS	exon	63314413	63314457	.	-	.	ID=g957.t2.exon13;Parent=g957.t2
HiC_scaffold_1	AUGUSTUS	exon	63314413	63314457	.	-	.	ID=g957.t7.exon13;Parent=g957.t7
HiC_scaffold_1	AUGUSTUS	exon	63314413	63314457	.	-	.	ID=g957.t8.exon12;Parent=g957.t8
HiC_scaffold_1	AUGUSTUS	exon	63314413	63314457	.	-	.	ID=g957.t9.exon11;Parent=g957.t9
HiC_scaffold_1	AUGUSTUS	CDS	63314413	63314457	1.0	-	0	ID=g957.t1.CDS13;Parent=g957.t1
HiC_scaffold_1	AUGUSTUS	CDS	63314413	63314457	1.0	-	0	ID=g957.t2.CDS13;Parent=g957.t2
HiC_scaffold_1	AUGUSTUS	CDS	63314413	63314457	1.0	-	0	ID=g957.t7.CDS13;Parent=g957.t7
HiC_scaffold_1	AUGUSTUS	CDS	63314413	63314457	1.0	-	0	ID=g957.t8.CDS12;Parent=g957.t8
HiC_scaffold_1	AUGUSTUS	CDS	63314413	63314457	1.0	-	0	ID=g957.t9.CDS11;Parent=g957.t9
HiC_scaffold_1	gmst	CDS	63314413	63314457	120.315959	-	0	ID=g957.t6.CDS10;Parent=g957.t6
HiC_scaffold_1	gmst	exon	63314413	63314457	120.315959	-	0	ID=g957.t6.exon10;Parent=g957.t6
HiC_scaffold_1	gmst	CDS	63314413	63314457	121.382021	-	0	ID=g957.t3.CDS10;Parent=g957.t3
HiC_scaffold_1	gmst	exon	63314413	63314457	121.382021	-	0	ID=g957.t3.exon10;Parent=g957.t3
HiC_scaffold_1	gmst	CDS	63314413	63314457	126.930257	-	0	ID=g957.t4.CDS11;Parent=g957.t4
HiC_scaffold_1	gmst	exon	63314413	63314457	126.930257	-	0	ID=g957.t4.exon11;Parent=g957.t4
HiC_scaffold_1	gmst	CDS	63314413	63314457	150.185285	-	0	ID=g957.t5.CDS11;Parent=g957.t5
HiC_scaffold_1	gmst	exon	63314413	63314457	150.185285	-	0	ID=g957.t5.exon11;Parent=g957.t5
HiC_scaffold_1	AUGUSTUS	intron	63314458	63321088	1.0	-	.	ID=g957.t7.intron13;Parent=g957.t7
HiC_scaffold_1	AUGUSTUS	intron	63314458	63321088	1.0	-	.	ID=g957.t8.intron12;Parent=g957.t8
HiC_scaffold_1	AUGUSTUS	intron	63314458	63321088	1.0	-	.	ID=g957.t9.intron11;Parent=g957.t9
HiC_scaffold_1	AUGUSTUS	intron	63314458	63334685	1.0	-	.	ID=g957.t1.intron13;Parent=g957.t1
HiC_scaffold_1	gmst	intron	63314458	63334685	121.382021	-	0	ID=g957.t3.intron10;Parent=g957.t3
HiC_scaffold_1	gmst	intron	63314458	63334685	126.930257	-	0	ID=g957.t4.intron11;Parent=g957.t4
HiC_scaffold_1	AUGUSTUS	intron	63314458	63341586	1.0	-	.	ID=g957.t2.intron13;Parent=g957.t2
HiC_scaffold_1	gmst	intron	63314458	63341586	120.315959	-	0	ID=g957.t6.intron10;Parent=g957.t6
HiC_scaffold_1	gmst	intron	63314458	63341586	150.185285	-	0	ID=g957.t5.intron11;Parent=g957.t5
HiC_scaffold_1	AUGUSTUS	exon	63321089	63321178	.	-	.	ID=g957.t7.exon14;Parent=g957.t7
HiC_scaffold_1	AUGUSTUS	exon	63321089	63321178	.	-	.	ID=g957.t8.exon13;Parent=g957.t8
HiC_scaffold_1	AUGUSTUS	exon	63321089	63321178	.	-	.	ID=g957.t9.exon12;Parent=g957.t9
HiC_scaffold_1	AUGUSTUS	CDS	63321089	63321178	1.0	-	0	ID=g957.t7.CDS14;Parent=g957.t7
HiC_scaffold_1	AUGUSTUS	CDS	63321089	63321178	1.0	-	0	ID=g957.t8.CDS13;Parent=g957.t8
HiC_scaffold_1	AUGUSTUS	CDS	63321089	63321178	1.0	-	0	ID=g957.t9.CDS12;Parent=g957.t9
HiC_scaffold_1	AUGUSTUS	intron	63321179	63323420	0.52	-	.	ID=g957.t9.intron12;Parent=g957.t9
HiC_scaffold_1	AUGUSTUS	intron	63321179	63323420	0.57	-	.	ID=g957.t8.intron13;Parent=g957.t8
HiC_scaffold_1	AUGUSTUS	intron	63321179	63323420	0.61	-	.	ID=g957.t7.intron14;Parent=g957.t7
HiC_scaffold_1	AUGUSTUS	exon	63323421	63323489	.	-	.	ID=g957.t7.exon15;Parent=g957.t7
HiC_scaffold_1	AUGUSTUS	exon	63323421	63323489	.	-	.	ID=g957.t8.exon14;Parent=g957.t8
HiC_scaffold_1	AUGUSTUS	exon	63323421	63323489	.	-	.	ID=g957.t9.exon13;Parent=g957.t9
HiC_scaffold_1	AUGUSTUS	CDS	63323421	63323489	0.52	-	0	ID=g957.t9.CDS13;Parent=g957.t9
HiC_scaffold_1	AUGUSTUS	CDS	63323421	63323489	0.57	-	0	ID=g957.t8.CDS14;Parent=g957.t8
HiC_scaffold_1	AUGUSTUS	CDS	63323421	63323489	0.61	-	0	ID=g957.t7.CDS15;Parent=g957.t7
HiC_scaffold_1	AUGUSTUS	intron	63323490	63331251	0.41	-	.	ID=g957.t8.intron14;Parent=g957.t8
HiC_scaffold_1	AUGUSTUS	intron	63323490	63331251	0.42	-	.	ID=g957.t9.intron13;Parent=g957.t9
HiC_scaffold_1	AUGUSTUS	intron	63323490	63331251	0.48	-	.	ID=g957.t7.intron15;Parent=g957.t7
HiC_scaffold_1	AUGUSTUS	exon	63331252	63331320	.	-	.	ID=g957.t7.exon16;Parent=g957.t7
HiC_scaffold_1	AUGUSTUS	exon	63331252	63331320	.	-	.	ID=g957.t8.exon15;Parent=g957.t8
HiC_scaffold_1	AUGUSTUS	exon	63331252	63331320	.	-	.	ID=g957.t9.exon14;Parent=g957.t9
HiC_scaffold_1	AUGUSTUS	CDS	63331252	63331320	1.0	-	0	ID=g957.t7.CDS16;Parent=g957.t7
HiC_scaffold_1	AUGUSTUS	CDS	63331252	63331320	1.0	-	0	ID=g957.t8.CDS15;Parent=g957.t8
HiC_scaffold_1	AUGUSTUS	CDS	63331252	63331320	1.0	-	0	ID=g957.t9.CDS14;Parent=g957.t9
HiC_scaffold_1	AUGUSTUS	intron	63331321	63334685	1.0	-	.	ID=g957.t7.intron16;Parent=g957.t7
HiC_scaffold_1	AUGUSTUS	intron	63331321	63334685	1.0	-	.	ID=g957.t8.intron15;Parent=g957.t8
HiC_scaffold_1	AUGUSTUS	intron	63331321	63334685	1.0	-	.	ID=g957.t9.intron14;Parent=g957.t9
HiC_scaffold_1	AUGUSTUS	exon	63334686	63334730	.	-	.	ID=g957.t1.exon14;Parent=g957.t1
HiC_scaffold_1	AUGUSTUS	exon	63334686	63334730	.	-	.	ID=g957.t7.exon17;Parent=g957.t7
HiC_scaffold_1	AUGUSTUS	exon	63334686	63334730	.	-	.	ID=g957.t8.exon16;Parent=g957.t8
HiC_scaffold_1	AUGUSTUS	exon	63334686	63334730	.	-	.	ID=g957.t9.exon15;Parent=g957.t9
HiC_scaffold_1	AUGUSTUS	CDS	63334686	63334730	1.0	-	0	ID=g957.t1.CDS14;Parent=g957.t1
HiC_scaffold_1	AUGUSTUS	CDS	63334686	63334730	1.0	-	0	ID=g957.t7.CDS17;Parent=g957.t7
HiC_scaffold_1	AUGUSTUS	CDS	63334686	63334730	1.0	-	0	ID=g957.t8.CDS16;Parent=g957.t8
HiC_scaffold_1	AUGUSTUS	CDS	63334686	63334730	1.0	-	0	ID=g957.t9.CDS15;Parent=g957.t9
HiC_scaffold_1	gmst	CDS	63334686	63334730	121.382021	-	0	ID=g957.t3.CDS11;Parent=g957.t3
HiC_scaffold_1	gmst	exon	63334686	63334730	121.382021	-	0	ID=g957.t3.exon11;Parent=g957.t3
HiC_scaffold_1	gmst	CDS	63334686	63334730	126.930257	-	0	ID=g957.t4.CDS12;Parent=g957.t4
HiC_scaffold_1	gmst	exon	63334686	63334730	126.930257	-	0	ID=g957.t4.exon12;Parent=g957.t4
HiC_scaffold_1	AUGUSTUS	intron	63334731	63341586	1.0	-	.	ID=g957.t1.intron14;Parent=g957.t1
HiC_scaffold_1	AUGUSTUS	intron	63334731	63341586	1.0	-	.	ID=g957.t7.intron17;Parent=g957.t7
HiC_scaffold_1	AUGUSTUS	intron	63334731	63341586	1.0	-	.	ID=g957.t8.intron16;Parent=g957.t8
HiC_scaffold_1	AUGUSTUS	intron	63334731	63341586	1.0	-	.	ID=g957.t9.intron15;Parent=g957.t9
HiC_scaffold_1	gmst	intron	63334731	63341586	121.382021	-	0	ID=g957.t3.intron11;Parent=g957.t3
HiC_scaffold_1	gmst	intron	63334731	63341586	126.930257	-	0	ID=g957.t4.intron12;Parent=g957.t4
HiC_scaffold_1	AUGUSTUS	exon	63341587	63341673	.	-	.	ID=g957.t1.exon15;Parent=g957.t1
HiC_scaffold_1	AUGUSTUS	exon	63341587	63341673	.	-	.	ID=g957.t2.exon14;Parent=g957.t2
HiC_scaffold_1	AUGUSTUS	exon	63341587	63341673	.	-	.	ID=g957.t7.exon18;Parent=g957.t7
HiC_scaffold_1	AUGUSTUS	exon	63341587	63341673	.	-	.	ID=g957.t8.exon17;Parent=g957.t8
HiC_scaffold_1	AUGUSTUS	exon	63341587	63341673	.	-	.	ID=g957.t9.exon16;Parent=g957.t9
HiC_scaffold_1	AUGUSTUS	CDS	63341587	63341673	1.0	-	0	ID=g957.t1.CDS15;Parent=g957.t1
HiC_scaffold_1	AUGUSTUS	CDS	63341587	63341673	1.0	-	0	ID=g957.t2.CDS14;Parent=g957.t2
HiC_scaffold_1	AUGUSTUS	CDS	63341587	63341673	1.0	-	0	ID=g957.t7.CDS18;Parent=g957.t7
HiC_scaffold_1	AUGUSTUS	CDS	63341587	63341673	1.0	-	0	ID=g957.t8.CDS17;Parent=g957.t8
HiC_scaffold_1	AUGUSTUS	CDS	63341587	63341673	1.0	-	0	ID=g957.t9.CDS16;Parent=g957.t9
HiC_scaffold_1	gmst	CDS	63341587	63341673	120.315959	-	0	ID=g957.t6.CDS11;Parent=g957.t6
HiC_scaffold_1	gmst	exon	63341587	63341673	120.315959	-	0	ID=g957.t6.exon11;Parent=g957.t6
HiC_scaffold_1	gmst	CDS	63341587	63341673	121.382021	-	0	ID=g957.t3.CDS12;Parent=g957.t3
HiC_scaffold_1	gmst	exon	63341587	63341673	121.382021	-	0	ID=g957.t3.exon12;Parent=g957.t3
HiC_scaffold_1	gmst	CDS	63341587	63341673	126.930257	-	0	ID=g957.t4.CDS13;Parent=g957.t4
HiC_scaffold_1	gmst	exon	63341587	63341673	126.930257	-	0	ID=g957.t4.exon13;Parent=g957.t4
HiC_scaffold_1	gmst	CDS	63341587	63341673	150.185285	-	0	ID=g957.t5.CDS12;Parent=g957.t5
HiC_scaffold_1	gmst	exon	63341587	63341673	150.185285	-	0	ID=g957.t5.exon12;Parent=g957.t5
HiC_scaffold_1	AUGUSTUS	intron	63341674	63361225	1.0	-	.	ID=g957.t1.intron15;Parent=g957.t1
HiC_scaffold_1	AUGUSTUS	intron	63341674	63361225	1.0	-	.	ID=g957.t2.intron14;Parent=g957.t2
HiC_scaffold_1	AUGUSTUS	intron	63341674	63361225	1.0	-	.	ID=g957.t7.intron18;Parent=g957.t7
HiC_scaffold_1	AUGUSTUS	intron	63341674	63361225	1.0	-	.	ID=g957.t8.intron17;Parent=g957.t8
HiC_scaffold_1	AUGUSTUS	intron	63341674	63361225	1.0	-	.	ID=g957.t9.intron16;Parent=g957.t9
HiC_scaffold_1	gmst	intron	63341674	63361225	120.315959	-	0	ID=g957.t6.intron11;Parent=g957.t6
HiC_scaffold_1	gmst	intron	63341674	63361225	121.382021	-	0	ID=g957.t3.intron12;Parent=g957.t3
HiC_scaffold_1	gmst	intron	63341674	63361225	126.930257	-	0	ID=g957.t4.intron13;Parent=g957.t4
HiC_scaffold_1	gmst	intron	63341674	63361225	150.185285	-	0	ID=g957.t5.intron12;Parent=g957.t5
HiC_scaffold_1	AUGUSTUS	exon	63361226	63361315	.	-	.	ID=g957.t1.exon16;Parent=g957.t1
HiC_scaffold_1	AUGUSTUS	exon	63361226	63361315	.	-	.	ID=g957.t2.exon15;Parent=g957.t2
HiC_scaffold_1	AUGUSTUS	exon	63361226	63361315	.	-	.	ID=g957.t7.exon19;Parent=g957.t7
HiC_scaffold_1	AUGUSTUS	exon	63361226	63361315	.	-	.	ID=g957.t8.exon18;Parent=g957.t8
HiC_scaffold_1	AUGUSTUS	exon	63361226	63361315	.	-	.	ID=g957.t9.exon17;Parent=g957.t9
HiC_scaffold_1	AUGUSTUS	CDS	63361226	63361315	1.0	-	0	ID=g957.t1.CDS16;Parent=g957.t1
HiC_scaffold_1	AUGUSTUS	CDS	63361226	63361315	1.0	-	0	ID=g957.t2.CDS15;Parent=g957.t2
HiC_scaffold_1	AUGUSTUS	CDS	63361226	63361315	1.0	-	0	ID=g957.t7.CDS19;Parent=g957.t7
HiC_scaffold_1	AUGUSTUS	CDS	63361226	63361315	1.0	-	0	ID=g957.t8.CDS18;Parent=g957.t8
HiC_scaffold_1	AUGUSTUS	CDS	63361226	63361315	1.0	-	0	ID=g957.t9.CDS17;Parent=g957.t9
HiC_scaffold_1	gmst	CDS	63361226	63361315	120.315959	-	0	ID=g957.t6.CDS12;Parent=g957.t6
HiC_scaffold_1	gmst	exon	63361226	63361315	120.315959	-	0	ID=g957.t6.exon12;Parent=g957.t6
HiC_scaffold_1	gmst	CDS	63361226	63361315	121.382021	-	0	ID=g957.t3.CDS13;Parent=g957.t3
HiC_scaffold_1	gmst	exon	63361226	63361315	121.382021	-	0	ID=g957.t3.exon13;Parent=g957.t3
HiC_scaffold_1	gmst	CDS	63361226	63361315	126.930257	-	0	ID=g957.t4.CDS14;Parent=g957.t4
HiC_scaffold_1	gmst	exon	63361226	63361315	126.930257	-	0	ID=g957.t4.exon14;Parent=g957.t4
HiC_scaffold_1	gmst	CDS	63361226	63361315	150.185285	-	0	ID=g957.t5.CDS13;Parent=g957.t5
HiC_scaffold_1	gmst	exon	63361226	63361315	150.185285	-	0	ID=g957.t5.exon13;Parent=g957.t5
HiC_scaffold_1	AUGUSTUS	start_codon	63361313	63361315	.	-	0	ID=g957.t1.start1;Parent=g957.t1
HiC_scaffold_1	AUGUSTUS	start_codon	63361313	63361315	.	-	0	ID=g957.t2.start1;Parent=g957.t2
HiC_scaffold_1	AUGUSTUS	start_codon	63361313	63361315	.	-	0	ID=g957.t7.start1;Parent=g957.t7
HiC_scaffold_1	AUGUSTUS	start_codon	63361313	63361315	.	-	0	ID=g957.t8.start1;Parent=g957.t8
HiC_scaffold_1	AUGUSTUS	start_codon	63361313	63361315	.	-	0	ID=g957.t9.start1;Parent=g957.t9
HiC_scaffold_1	gmst	start_codon	63361313	63361315	120.315959	-	0	ID=g957.t6.start1;Parent=g957.t6
HiC_scaffold_1	gmst	start_codon	63361313	63361315	121.382021	-	0	ID=g957.t3.start1;Parent=g957.t3
HiC_scaffold_1	gmst	start_codon	63361313	63361315	126.930257	-	0	ID=g957.t4.start1;Parent=g957.t4
HiC_scaffold_1	gmst	start_codon	63361313	63361315	150.185285	-	0	ID=g957.t5.start1;Parent=g957.t5
HiC_scaffold_1	AUGUSTUS	start_codon	63430885	63430887	.	+	0	ID=g958.t1.start1;Parent=g958.t1
HiC_scaffold_1	GeneMark.hmm3	start_codon	63430885	63430887	.	+	0	ID=g958.t2.start1;Parent=g958.t2
HiC_scaffold_1	AUGUSTUS	start_codon	63430885	63430887	.	+	0	ID=g958.t3.start1;Parent=g958.t3
HiC_scaffold_1	AUGUSTUS	start_codon	63430885	63430887	.	+	0	ID=g958.t4.start1;Parent=g958.t4
HiC_scaffold_1	AUGUSTUS	exon	63430885	63430956	.	+	.	ID=g958.t1.exon1;Parent=g958.t1
HiC_scaffold_1	GeneMark.hmm3	CDS	63430885	63430956	.	+	0	ID=g958.t2.CDS1;Parent=g958.t2
HiC_scaffold_1	GeneMark.hmm3	exon	63430885	63430956	.	+	0	ID=g958.t2.exon1;Parent=g958.t2
HiC_scaffold_1	AUGUSTUS	exon	63430885	63430956	.	+	.	ID=g958.t3.exon1;Parent=g958.t3
HiC_scaffold_1	AUGUSTUS	exon	63430885	63430956	.	+	.	ID=g958.t4.exon1;Parent=g958.t4
HiC_scaffold_1	AUGUSTUS	CDS	63430885	63430956	1.0	+	0	ID=g958.t1.CDS1;Parent=g958.t1
HiC_scaffold_1	AUGUSTUS	CDS	63430885	63430956	1.0	+	0	ID=g958.t3.CDS1;Parent=g958.t3
HiC_scaffold_1	AUGUSTUS	CDS	63430885	63430956	1.0	+	0	ID=g958.t4.CDS1;Parent=g958.t4
HiC_scaffold_1	GeneMark.hmm3	mRNA	63430885	63552538	.	+	.	ID=g958.t2;Parent=g958;em_target=9668.ENSMPUP00000002868;em_score=4188.0;em_evalue=0.0;em_tcov=.;em_OGs=28M43@1|root,2QTM0@2759|Eukaryota,39R11@33154|Opisthokonta,3BBTA@33208|Metazoa,3CZDB@33213|Bilateria,480I5@7711|Chordata,495WX@7742|Vertebrata,3J68K@40674|Mammalia,3EMSZ@33554|Carnivora;em_COG_cat=S;em_desc=Golgin A4;em_max_annot_lvl=33208|Metazoa;em_Preferred_name=GOLGA4;em_KEGG_ko=ko:K20283;em_BRITE=ko00000,ko04131;em_PFAMs=GRIP;em_GOs=GO:0000138,GO:0001558,GO:0003674,GO:0005488,GO:0005515,GO:0005575,GO:0005622,GO:0005623,GO:0005737,GO:0005794,GO:0005795,GO:0005802,GO:0005829,GO:0006810,GO:0006892,GO:0006893,GO:0007275,GO:0007399,GO:0008104,GO:0008150,GO:0008361,GO:0009987,GO:0010720,GO:0010769,GO:0010770,GO:0010975,GO:0010976,GO:0012505,GO:0015031,GO:0015833,GO:0016043,GO:0016192,GO:0017016,GO:0017137,GO:0019899,GO:0022008,GO:0022603,GO:0022604,GO:0030154,GO:0030306,GO:0030307,GO:0030516,GO:0031267,GO:0031344,GO:0031346,GO:0031984,GO:0031985,GO:0032501,GO:0032502,GO:0032535,GO:0033036,GO:0034613,GO:0040008,GO:0042802,GO:0042803,GO:0042886,GO:0043001,GO:0043226,GO:0043227,GO:0043229,GO:0043231,GO:0044422,GO:0044424,GO:0044431,GO:0044444,GO:0044446,GO:0044464,GO:0045184,GO:0045595,GO:0045597,GO:0045664,GO:0045666,GO:0045773,GO:0045927,GO:0046983,GO:0048193,GO:0048518,GO:0048522,GO:0048638,GO:0048639,GO:0048699,GO:0048731,GO:0048856,GO:0048869,GO:0050767,GO:0050769,GO:0050770,GO:0050772,GO:0050789,GO:0050793,GO:0050794,GO:0051020,GO:0051094,GO:0051128,GO:0051130,GO:0051179,GO:0051234,GO:0051239,GO:0051240,GO:0051641,GO:0051960,GO:0051962,GO:0060284,GO:0061387,GO:0061951,GO:0065007,GO:0065008,GO:0070727,GO:0071702,GO:0071705,GO:0071840,GO:0072657,GO:0072659,GO:0090066,GO:0090150,GO:0098791,GO:0098876,GO:0120035,GO:1990778,GO:2000026
HiC_scaffold_1	AUGUSTUS	gene	63430885	63555179	.	+	.	ID=g958
HiC_scaffold_1	AUGUSTUS	mRNA	63430885	63555179	.	+	.	ID=g958.t1;Parent=g958;em_target=9668.ENSMPUP00000002868;em_score=4255.8;em_evalue=0.0;em_tcov=.;em_OGs=28M43@1|root,2QTM0@2759|Eukaryota,39R11@33154|Opisthokonta,3BBTA@33208|Metazoa,3CZDB@33213|Bilateria,480I5@7711|Chordata,495WX@7742|Vertebrata,3J68K@40674|Mammalia,3EMSZ@33554|Carnivora;em_COG_cat=S;em_desc=Golgin A4;em_max_annot_lvl=33208|Metazoa;em_Preferred_name=GOLGA4;em_KEGG_ko=ko:K20283;em_BRITE=ko00000,ko04131;em_PFAMs=GRIP;em_GOs=GO:0000138,GO:0001558,GO:0003674,GO:0005488,GO:0005515,GO:0005575,GO:0005622,GO:0005623,GO:0005737,GO:0005794,GO:0005795,GO:0005802,GO:0005829,GO:0006810,GO:0006892,GO:0006893,GO:0007275,GO:0007399,GO:0008104,GO:0008150,GO:0008361,GO:0009987,GO:0010720,GO:0010769,GO:0010770,GO:0010975,GO:0010976,GO:0012505,GO:0015031,GO:0015833,GO:0016043,GO:0016192,GO:0017016,GO:0017137,GO:0019899,GO:0022008,GO:0022603,GO:0022604,GO:0030154,GO:0030306,GO:0030307,GO:0030516,GO:0031267,GO:0031344,GO:0031346,GO:0031984,GO:0031985,GO:0032501,GO:0032502,GO:0032535,GO:0033036,GO:0034613,GO:0040008,GO:0042802,GO:0042803,GO:0042886,GO:0043001,GO:0043226,GO:0043227,GO:0043229,GO:0043231,GO:0044422,GO:0044424,GO:0044431,GO:0044444,GO:0044446,GO:0044464,GO:0045184,GO:0045595,GO:0045597,GO:0045664,GO:0045666,GO:0045773,GO:0045927,GO:0046983,GO:0048193,GO:0048518,GO:0048522,GO:0048638,GO:0048639,GO:0048699,GO:0048731,GO:0048856,GO:0048869,GO:0050767,GO:0050769,GO:0050770,GO:0050772,GO:0050789,GO:0050793,GO:0050794,GO:0051020,GO:0051094,GO:0051128,GO:0051130,GO:0051179,GO:0051234,GO:0051239,GO:0051240,GO:0051641,GO:0051960,GO:0051962,GO:0060284,GO:0061387,GO:0061951,GO:0065007,GO:0065008,GO:0070727,GO:0071702,GO:0071705,GO:0071840,GO:0072657,GO:0072659,GO:0090066,GO:0090150,GO:0098791,GO:0098876,GO:0120035,GO:1990778,GO:2000026
HiC_scaffold_1	AUGUSTUS	mRNA	63430885	63555179	.	+	.	ID=g958.t3;Parent=g958;em_target=9668.ENSMPUP00000002868;em_score=4147.5;em_evalue=0.0;em_tcov=.;em_OGs=28M43@1|root,2QTM0@2759|Eukaryota,39R11@33154|Opisthokonta,3BBTA@33208|Metazoa,3CZDB@33213|Bilateria,480I5@7711|Chordata,495WX@7742|Vertebrata,3J68K@40674|Mammalia,3EMSZ@33554|Carnivora;em_COG_cat=S;em_desc=Golgin A4;em_max_annot_lvl=33208|Metazoa;em_Preferred_name=GOLGA4;em_KEGG_ko=ko:K20283;em_BRITE=ko00000,ko04131;em_PFAMs=GRIP;em_GOs=GO:0000138,GO:0001558,GO:0003674,GO:0005488,GO:0005515,GO:0005575,GO:0005622,GO:0005623,GO:0005737,GO:0005794,GO:0005795,GO:0005802,GO:0005829,GO:0006810,GO:0006892,GO:0006893,GO:0007275,GO:0007399,GO:0008104,GO:0008150,GO:0008361,GO:0009987,GO:0010720,GO:0010769,GO:0010770,GO:0010975,GO:0010976,GO:0012505,GO:0015031,GO:0015833,GO:0016043,GO:0016192,GO:0017016,GO:0017137,GO:0019899,GO:0022008,GO:0022603,GO:0022604,GO:0030154,GO:0030306,GO:0030307,GO:0030516,GO:0031267,GO:0031344,GO:0031346,GO:0031984,GO:0031985,GO:0032501,GO:0032502,GO:0032535,GO:0033036,GO:0034613,GO:0040008,GO:0042802,GO:0042803,GO:0042886,GO:0043001,GO:0043226,GO:0043227,GO:0043229,GO:0043231,GO:0044422,GO:0044424,GO:0044431,GO:0044444,GO:0044446,GO:0044464,GO:0045184,GO:0045595,GO:0045597,GO:0045664,GO:0045666,GO:0045773,GO:0045927,GO:0046983,GO:0048193,GO:0048518,GO:0048522,GO:0048638,GO:0048639,GO:0048699,GO:0048731,GO:0048856,GO:0048869,GO:0050767,GO:0050769,GO:0050770,GO:0050772,GO:0050789,GO:0050793,GO:0050794,GO:0051020,GO:0051094,GO:0051128,GO:0051130,GO:0051179,GO:0051234,GO:0051239,GO:0051240,GO:0051641,GO:0051960,GO:0051962,GO:0060284,GO:0061387,GO:0061951,GO:0065007,GO:0065008,GO:0070727,GO:0071702,GO:0071705,GO:0071840,GO:0072657,GO:0072659,GO:0090066,GO:0090150,GO:0098791,GO:0098876,GO:0120035,GO:1990778,GO:2000026
HiC_scaffold_1	AUGUSTUS	mRNA	63430885	63555179	.	+	.	ID=g958.t4;Parent=g958;em_target=9668.ENSMPUP00000002868;em_score=4052.4;em_evalue=0.0;em_tcov=.;em_OGs=28M43@1|root,2QTM0@2759|Eukaryota,39R11@33154|Opisthokonta,3BBTA@33208|Metazoa,3CZDB@33213|Bilateria,480I5@7711|Chordata,495WX@7742|Vertebrata,3J68K@40674|Mammalia,3EMSZ@33554|Carnivora;em_COG_cat=S;em_desc=Golgin A4;em_max_annot_lvl=33208|Metazoa;em_Preferred_name=GOLGA4;em_KEGG_ko=ko:K20283;em_BRITE=ko00000,ko04131;em_PFAMs=GRIP;em_GOs=GO:0000138,GO:0001558,GO:0003674,GO:0005488,GO:0005515,GO:0005575,GO:0005622,GO:0005623,GO:0005737,GO:0005794,GO:0005795,GO:0005802,GO:0005829,GO:0006810,GO:0006892,GO:0006893,GO:0007275,GO:0007399,GO:0008104,GO:0008150,GO:0008361,GO:0009987,GO:0010720,GO:0010769,GO:0010770,GO:0010975,GO:0010976,GO:0012505,GO:0015031,GO:0015833,GO:0016043,GO:0016192,GO:0017016,GO:0017137,GO:0019899,GO:0022008,GO:0022603,GO:0022604,GO:0030154,GO:0030306,GO:0030307,GO:0030516,GO:0031267,GO:0031344,GO:0031346,GO:0031984,GO:0031985,GO:0032501,GO:0032502,GO:0032535,GO:0033036,GO:0034613,GO:0040008,GO:0042802,GO:0042803,GO:0042886,GO:0043001,GO:0043226,GO:0043227,GO:0043229,GO:0043231,GO:0044422,GO:0044424,GO:0044431,GO:0044444,GO:0044446,GO:0044464,GO:0045184,GO:0045595,GO:0045597,GO:0045664,GO:0045666,GO:0045773,GO:0045927,GO:0046983,GO:0048193,GO:0048518,GO:0048522,GO:0048638,GO:0048639,GO:0048699,GO:0048731,GO:0048856,GO:0048869,GO:0050767,GO:0050769,GO:0050770,GO:0050772,GO:0050789,GO:0050793,GO:0050794,GO:0051020,GO:0051094,GO:0051128,GO:0051130,GO:0051179,GO:0051234,GO:0051239,GO:0051240,GO:0051641,GO:0051960,GO:0051962,GO:0060284,GO:0061387,GO:0061951,GO:0065007,GO:0065008,GO:0070727,GO:0071702,GO:0071705,GO:0071840,GO:0072657,GO:0072659,GO:0090066,GO:0090150,GO:0098791,GO:0098876,GO:0120035,GO:1990778,GO:2000026
HiC_scaffold_1	GeneMark.hmm3	intron	63430957	63447196	.	+	0	ID=g958.t2.intron1;Parent=g958.t2
HiC_scaffold_1	AUGUSTUS	intron	63430957	63447196	1.0	+	.	ID=g958.t1.intron1;Parent=g958.t1
HiC_scaffold_1	AUGUSTUS	intron	63430957	63447196	1.0	+	.	ID=g958.t3.intron1;Parent=g958.t3
HiC_scaffold_1	AUGUSTUS	intron	63430957	63447196	1.0	+	.	ID=g958.t4.intron1;Parent=g958.t4
HiC_scaffold_1	AUGUSTUS	exon	63447197	63447286	.	+	.	ID=g958.t1.exon2;Parent=g958.t1
HiC_scaffold_1	GeneMark.hmm3	CDS	63447197	63447286	.	+	0	ID=g958.t2.CDS2;Parent=g958.t2
HiC_scaffold_1	GeneMark.hmm3	exon	63447197	63447286	.	+	0	ID=g958.t2.exon2;Parent=g958.t2
HiC_scaffold_1	AUGUSTUS	exon	63447197	63447286	.	+	.	ID=g958.t3.exon2;Parent=g958.t3
HiC_scaffold_1	AUGUSTUS	exon	63447197	63447286	.	+	.	ID=g958.t4.exon2;Parent=g958.t4
HiC_scaffold_1	AUGUSTUS	CDS	63447197	63447286	1.0	+	0	ID=g958.t1.CDS2;Parent=g958.t1
HiC_scaffold_1	AUGUSTUS	CDS	63447197	63447286	1.0	+	0	ID=g958.t3.CDS2;Parent=g958.t3
HiC_scaffold_1	AUGUSTUS	CDS	63447197	63447286	1.0	+	0	ID=g958.t4.CDS2;Parent=g958.t4
HiC_scaffold_1	GeneMark.hmm3	intron	63447287	63457139	.	+	0	ID=g958.t2.intron2;Parent=g958.t2
HiC_scaffold_1	AUGUSTUS	intron	63447287	63457139	1.0	+	.	ID=g958.t1.intron2;Parent=g958.t1
HiC_scaffold_1	AUGUSTUS	intron	63447287	63461559	1.0	+	.	ID=g958.t3.intron2;Parent=g958.t3
HiC_scaffold_1	AUGUSTUS	intron	63447287	63461559	1.0	+	.	ID=g958.t4.intron2;Parent=g958.t4
HiC_scaffold_1	AUGUSTUS	exon	63457140	63457238	.	+	.	ID=g958.t1.exon3;Parent=g958.t1
HiC_scaffold_1	GeneMark.hmm3	CDS	63457140	63457238	.	+	0	ID=g958.t2.CDS3;Parent=g958.t2
HiC_scaffold_1	GeneMark.hmm3	exon	63457140	63457238	.	+	0	ID=g958.t2.exon3;Parent=g958.t2
HiC_scaffold_1	AUGUSTUS	CDS	63457140	63457238	1.0	+	0	ID=g958.t1.CDS3;Parent=g958.t1
HiC_scaffold_1	GeneMark.hmm3	intron	63457239	63461559	.	+	0	ID=g958.t2.intron3;Parent=g958.t2
HiC_scaffold_1	AUGUSTUS	intron	63457239	63461559	1.0	+	.	ID=g958.t1.intron3;Parent=g958.t1
HiC_scaffold_1	AUGUSTUS	exon	63461560	63461625	.	+	.	ID=g958.t1.exon4;Parent=g958.t1
HiC_scaffold_1	GeneMark.hmm3	CDS	63461560	63461625	.	+	0	ID=g958.t2.CDS4;Parent=g958.t2
HiC_scaffold_1	GeneMark.hmm3	exon	63461560	63461625	.	+	0	ID=g958.t2.exon4;Parent=g958.t2
HiC_scaffold_1	AUGUSTUS	exon	63461560	63461625	.	+	.	ID=g958.t3.exon3;Parent=g958.t3
HiC_scaffold_1	AUGUSTUS	exon	63461560	63461625	.	+	.	ID=g958.t4.exon3;Parent=g958.t4
HiC_scaffold_1	AUGUSTUS	CDS	63461560	63461625	1.0	+	0	ID=g958.t1.CDS4;Parent=g958.t1
HiC_scaffold_1	AUGUSTUS	CDS	63461560	63461625	1.0	+	0	ID=g958.t3.CDS3;Parent=g958.t3
HiC_scaffold_1	AUGUSTUS	CDS	63461560	63461625	1.0	+	0	ID=g958.t4.CDS3;Parent=g958.t4
HiC_scaffold_1	GeneMark.hmm3	intron	63461626	63472188	.	+	0	ID=g958.t2.intron4;Parent=g958.t2
HiC_scaffold_1	AUGUSTUS	intron	63461626	63472188	1.0	+	.	ID=g958.t1.intron4;Parent=g958.t1
HiC_scaffold_1	AUGUSTUS	intron	63461626	63472188	1.0	+	.	ID=g958.t3.intron3;Parent=g958.t3
HiC_scaffold_1	AUGUSTUS	intron	63461626	63472188	1.0	+	.	ID=g958.t4.intron3;Parent=g958.t4
HiC_scaffold_1	AUGUSTUS	exon	63472189	63472503	.	+	.	ID=g958.t1.exon5;Parent=g958.t1
HiC_scaffold_1	GeneMark.hmm3	CDS	63472189	63472503	.	+	0	ID=g958.t2.CDS5;Parent=g958.t2
HiC_scaffold_1	GeneMark.hmm3	exon	63472189	63472503	.	+	0	ID=g958.t2.exon5;Parent=g958.t2
HiC_scaffold_1	AUGUSTUS	exon	63472189	63472503	.	+	.	ID=g958.t3.exon4;Parent=g958.t3
HiC_scaffold_1	AUGUSTUS	exon	63472189	63472503	.	+	.	ID=g958.t4.exon4;Parent=g958.t4
HiC_scaffold_1	AUGUSTUS	CDS	63472189	63472503	1.0	+	0	ID=g958.t1.CDS5;Parent=g958.t1
HiC_scaffold_1	AUGUSTUS	CDS	63472189	63472503	1.0	+	0	ID=g958.t3.CDS4;Parent=g958.t3
HiC_scaffold_1	AUGUSTUS	CDS	63472189	63472503	1.0	+	0	ID=g958.t4.CDS4;Parent=g958.t4
HiC_scaffold_1	GeneMark.hmm3	intron	63472504	63475805	.	+	0	ID=g958.t2.intron5;Parent=g958.t2
HiC_scaffold_1	AUGUSTUS	intron	63472504	63475805	1.0	+	.	ID=g958.t1.intron5;Parent=g958.t1
HiC_scaffold_1	AUGUSTUS	intron	63472504	63475805	1.0	+	.	ID=g958.t3.intron4;Parent=g958.t3
HiC_scaffold_1	AUGUSTUS	intron	63472504	63475805	1.0	+	.	ID=g958.t4.intron4;Parent=g958.t4
HiC_scaffold_1	AUGUSTUS	exon	63475806	63475853	.	+	.	ID=g958.t1.exon6;Parent=g958.t1
HiC_scaffold_1	GeneMark.hmm3	CDS	63475806	63475853	.	+	0	ID=g958.t2.CDS6;Parent=g958.t2
HiC_scaffold_1	GeneMark.hmm3	exon	63475806	63475853	.	+	0	ID=g958.t2.exon6;Parent=g958.t2
HiC_scaffold_1	AUGUSTUS	exon	63475806	63475853	.	+	.	ID=g958.t3.exon5;Parent=g958.t3
HiC_scaffold_1	AUGUSTUS	exon	63475806	63475853	.	+	.	ID=g958.t4.exon5;Parent=g958.t4
HiC_scaffold_1	AUGUSTUS	CDS	63475806	63475853	1.0	+	0	ID=g958.t1.CDS6;Parent=g958.t1
HiC_scaffold_1	AUGUSTUS	CDS	63475806	63475853	1.0	+	0	ID=g958.t3.CDS5;Parent=g958.t3
HiC_scaffold_1	AUGUSTUS	CDS	63475806	63475853	1.0	+	0	ID=g958.t4.CDS5;Parent=g958.t4
HiC_scaffold_1	GeneMark.hmm3	intron	63475854	63479239	.	+	0	ID=g958.t2.intron6;Parent=g958.t2
HiC_scaffold_1	AUGUSTUS	intron	63475854	63479239	1.0	+	.	ID=g958.t1.intron6;Parent=g958.t1
HiC_scaffold_1	AUGUSTUS	intron	63475854	63479239	1.0	+	.	ID=g958.t3.intron5;Parent=g958.t3
HiC_scaffold_1	AUGUSTUS	intron	63475854	63479239	1.0	+	.	ID=g958.t4.intron5;Parent=g958.t4
HiC_scaffold_1	AUGUSTUS	exon	63479240	63479296	.	+	.	ID=g958.t1.exon7;Parent=g958.t1
HiC_scaffold_1	GeneMark.hmm3	CDS	63479240	63479296	.	+	0	ID=g958.t2.CDS7;Parent=g958.t2
HiC_scaffold_1	GeneMark.hmm3	exon	63479240	63479296	.	+	0	ID=g958.t2.exon7;Parent=g958.t2
HiC_scaffold_1	AUGUSTUS	exon	63479240	63479296	.	+	.	ID=g958.t3.exon6;Parent=g958.t3
HiC_scaffold_1	AUGUSTUS	exon	63479240	63479296	.	+	.	ID=g958.t4.exon6;Parent=g958.t4
HiC_scaffold_1	AUGUSTUS	CDS	63479240	63479296	1.0	+	0	ID=g958.t1.CDS7;Parent=g958.t1
HiC_scaffold_1	AUGUSTUS	CDS	63479240	63479296	1.0	+	0	ID=g958.t3.CDS6;Parent=g958.t3
HiC_scaffold_1	AUGUSTUS	CDS	63479240	63479296	1.0	+	0	ID=g958.t4.CDS6;Parent=g958.t4
HiC_scaffold_1	GeneMark.hmm3	intron	63479297	63484446	.	+	0	ID=g958.t2.intron7;Parent=g958.t2
HiC_scaffold_1	AUGUSTUS	intron	63479297	63484446	1.0	+	.	ID=g958.t1.intron7;Parent=g958.t1
HiC_scaffold_1	AUGUSTUS	intron	63479297	63484446	1.0	+	.	ID=g958.t3.intron6;Parent=g958.t3
HiC_scaffold_1	AUGUSTUS	intron	63479297	63484446	1.0	+	.	ID=g958.t4.intron6;Parent=g958.t4
HiC_scaffold_1	AUGUSTUS	exon	63484447	63484545	.	+	.	ID=g958.t1.exon8;Parent=g958.t1
HiC_scaffold_1	GeneMark.hmm3	CDS	63484447	63484545	.	+	0	ID=g958.t2.CDS8;Parent=g958.t2
HiC_scaffold_1	GeneMark.hmm3	exon	63484447	63484545	.	+	0	ID=g958.t2.exon8;Parent=g958.t2
HiC_scaffold_1	AUGUSTUS	exon	63484447	63484545	.	+	.	ID=g958.t3.exon7;Parent=g958.t3
HiC_scaffold_1	AUGUSTUS	exon	63484447	63484545	.	+	.	ID=g958.t4.exon7;Parent=g958.t4
HiC_scaffold_1	AUGUSTUS	CDS	63484447	63484545	1.0	+	0	ID=g958.t1.CDS8;Parent=g958.t1
HiC_scaffold_1	AUGUSTUS	CDS	63484447	63484545	1.0	+	0	ID=g958.t3.CDS7;Parent=g958.t3
HiC_scaffold_1	AUGUSTUS	CDS	63484447	63484545	1.0	+	0	ID=g958.t4.CDS7;Parent=g958.t4
HiC_scaffold_1	GeneMark.hmm3	intron	63484546	63485067	.	+	0	ID=g958.t2.intron8;Parent=g958.t2
HiC_scaffold_1	AUGUSTUS	intron	63484546	63485067	1.0	+	.	ID=g958.t1.intron8;Parent=g958.t1
HiC_scaffold_1	AUGUSTUS	intron	63484546	63485067	1.0	+	.	ID=g958.t3.intron7;Parent=g958.t3
HiC_scaffold_1	AUGUSTUS	intron	63484546	63485067	1.0	+	.	ID=g958.t4.intron7;Parent=g958.t4
HiC_scaffold_1	AUGUSTUS	exon	63485068	63485197	.	+	.	ID=g958.t1.exon9;Parent=g958.t1
HiC_scaffold_1	GeneMark.hmm3	CDS	63485068	63485197	.	+	0	ID=g958.t2.CDS9;Parent=g958.t2
HiC_scaffold_1	GeneMark.hmm3	exon	63485068	63485197	.	+	0	ID=g958.t2.exon9;Parent=g958.t2
HiC_scaffold_1	AUGUSTUS	exon	63485068	63485197	.	+	.	ID=g958.t3.exon8;Parent=g958.t3
HiC_scaffold_1	AUGUSTUS	exon	63485068	63485197	.	+	.	ID=g958.t4.exon8;Parent=g958.t4
HiC_scaffold_1	AUGUSTUS	CDS	63485068	63485197	1.0	+	0	ID=g958.t1.CDS9;Parent=g958.t1
HiC_scaffold_1	AUGUSTUS	CDS	63485068	63485197	1.0	+	0	ID=g958.t3.CDS8;Parent=g958.t3
HiC_scaffold_1	AUGUSTUS	CDS	63485068	63485197	1.0	+	0	ID=g958.t4.CDS8;Parent=g958.t4
HiC_scaffold_1	GeneMark.hmm3	intron	63485198	63486308	.	+	1	ID=g958.t2.intron9;Parent=g958.t2
HiC_scaffold_1	AUGUSTUS	intron	63485198	63486308	1.0	+	.	ID=g958.t1.intron9;Parent=g958.t1
HiC_scaffold_1	AUGUSTUS	intron	63485198	63486308	1.0	+	.	ID=g958.t3.intron8;Parent=g958.t3
HiC_scaffold_1	AUGUSTUS	intron	63485198	63486308	1.0	+	.	ID=g958.t4.intron8;Parent=g958.t4
HiC_scaffold_1	AUGUSTUS	exon	63486309	63486496	.	+	.	ID=g958.t1.exon10;Parent=g958.t1
HiC_scaffold_1	GeneMark.hmm3	CDS	63486309	63486496	.	+	2	ID=g958.t2.CDS10;Parent=g958.t2
HiC_scaffold_1	GeneMark.hmm3	exon	63486309	63486496	.	+	2	ID=g958.t2.exon10;Parent=g958.t2
HiC_scaffold_1	AUGUSTUS	exon	63486309	63486496	.	+	.	ID=g958.t3.exon9;Parent=g958.t3
HiC_scaffold_1	AUGUSTUS	exon	63486309	63486496	.	+	.	ID=g958.t4.exon9;Parent=g958.t4
HiC_scaffold_1	AUGUSTUS	CDS	63486309	63486496	1.0	+	2	ID=g958.t1.CDS10;Parent=g958.t1
HiC_scaffold_1	AUGUSTUS	CDS	63486309	63486496	1.0	+	2	ID=g958.t3.CDS9;Parent=g958.t3
HiC_scaffold_1	AUGUSTUS	CDS	63486309	63486496	1.0	+	2	ID=g958.t4.CDS9;Parent=g958.t4
HiC_scaffold_1	GeneMark.hmm3	intron	63486497	63486786	.	+	0	ID=g958.t2.intron10;Parent=g958.t2
HiC_scaffold_1	AUGUSTUS	intron	63486497	63486786	1.0	+	.	ID=g958.t1.intron10;Parent=g958.t1
HiC_scaffold_1	AUGUSTUS	intron	63486497	63486786	1.0	+	.	ID=g958.t3.intron9;Parent=g958.t3
HiC_scaffold_1	AUGUSTUS	intron	63486497	63488957	0.95	+	.	ID=g958.t4.intron9;Parent=g958.t4
HiC_scaffold_1	AUGUSTUS	exon	63486787	63486870	.	+	.	ID=g958.t1.exon11;Parent=g958.t1
HiC_scaffold_1	GeneMark.hmm3	CDS	63486787	63486870	.	+	0	ID=g958.t2.CDS11;Parent=g958.t2
HiC_scaffold_1	GeneMark.hmm3	exon	63486787	63486870	.	+	0	ID=g958.t2.exon11;Parent=g958.t2
HiC_scaffold_1	AUGUSTUS	exon	63486787	63486870	.	+	.	ID=g958.t3.exon10;Parent=g958.t3
HiC_scaffold_1	AUGUSTUS	CDS	63486787	63486870	1.0	+	0	ID=g958.t1.CDS11;Parent=g958.t1
HiC_scaffold_1	AUGUSTUS	CDS	63486787	63486870	1.0	+	0	ID=g958.t3.CDS10;Parent=g958.t3
HiC_scaffold_1	GeneMark.hmm3	intron	63486871	63488957	.	+	0	ID=g958.t2.intron11;Parent=g958.t2
HiC_scaffold_1	AUGUSTUS	intron	63486871	63488957	1.0	+	.	ID=g958.t1.intron11;Parent=g958.t1
HiC_scaffold_1	AUGUSTUS	intron	63486871	63488957	1.0	+	.	ID=g958.t3.intron10;Parent=g958.t3
HiC_scaffold_1	AUGUSTUS	exon	63488958	63489105	.	+	.	ID=g958.t1.exon12;Parent=g958.t1
HiC_scaffold_1	GeneMark.hmm3	CDS	63488958	63489105	.	+	0	ID=g958.t2.CDS12;Parent=g958.t2
HiC_scaffold_1	GeneMark.hmm3	exon	63488958	63489105	.	+	0	ID=g958.t2.exon12;Parent=g958.t2
HiC_scaffold_1	AUGUSTUS	exon	63488958	63489105	.	+	.	ID=g958.t3.exon11;Parent=g958.t3
HiC_scaffold_1	AUGUSTUS	exon	63488958	63489105	.	+	.	ID=g958.t4.exon10;Parent=g958.t4
HiC_scaffold_1	AUGUSTUS	CDS	63488958	63489105	1.0	+	0	ID=g958.t1.CDS12;Parent=g958.t1
HiC_scaffold_1	AUGUSTUS	CDS	63488958	63489105	1.0	+	0	ID=g958.t3.CDS11;Parent=g958.t3
HiC_scaffold_1	AUGUSTUS	CDS	63488958	63489105	1.0	+	0	ID=g958.t4.CDS10;Parent=g958.t4
HiC_scaffold_1	GeneMark.hmm3	intron	63489106	63499897	.	+	1	ID=g958.t2.intron12;Parent=g958.t2
HiC_scaffold_1	AUGUSTUS	intron	63489106	63499897	1.0	+	.	ID=g958.t1.intron12;Parent=g958.t1
HiC_scaffold_1	AUGUSTUS	intron	63489106	63499897	1.0	+	.	ID=g958.t3.intron11;Parent=g958.t3
HiC_scaffold_1	AUGUSTUS	intron	63489106	63499897	1.0	+	.	ID=g958.t4.intron10;Parent=g958.t4
HiC_scaffold_1	AUGUSTUS	exon	63499898	63500076	.	+	.	ID=g958.t1.exon13;Parent=g958.t1
HiC_scaffold_1	GeneMark.hmm3	CDS	63499898	63500076	.	+	2	ID=g958.t2.CDS13;Parent=g958.t2
HiC_scaffold_1	GeneMark.hmm3	exon	63499898	63500076	.	+	2	ID=g958.t2.exon13;Parent=g958.t2
HiC_scaffold_1	AUGUSTUS	exon	63499898	63500076	.	+	.	ID=g958.t3.exon12;Parent=g958.t3
HiC_scaffold_1	AUGUSTUS	exon	63499898	63500076	.	+	.	ID=g958.t4.exon11;Parent=g958.t4
HiC_scaffold_1	AUGUSTUS	CDS	63499898	63500076	1.0	+	2	ID=g958.t1.CDS13;Parent=g958.t1
HiC_scaffold_1	AUGUSTUS	CDS	63499898	63500076	1.0	+	2	ID=g958.t3.CDS12;Parent=g958.t3
HiC_scaffold_1	AUGUSTUS	CDS	63499898	63500076	1.0	+	2	ID=g958.t4.CDS11;Parent=g958.t4
HiC_scaffold_1	GeneMark.hmm3	intron	63500077	63502673	.	+	0	ID=g958.t2.intron13;Parent=g958.t2
HiC_scaffold_1	AUGUSTUS	intron	63500077	63502673	1.0	+	.	ID=g958.t1.intron13;Parent=g958.t1
HiC_scaffold_1	AUGUSTUS	intron	63500077	63502673	1.0	+	.	ID=g958.t3.intron12;Parent=g958.t3
HiC_scaffold_1	AUGUSTUS	intron	63500077	63502673	1.0	+	.	ID=g958.t4.intron11;Parent=g958.t4
HiC_scaffold_1	AUGUSTUS	exon	63502674	63502802	.	+	.	ID=g958.t1.exon14;Parent=g958.t1
HiC_scaffold_1	GeneMark.hmm3	CDS	63502674	63502802	.	+	0	ID=g958.t2.CDS14;Parent=g958.t2
HiC_scaffold_1	GeneMark.hmm3	exon	63502674	63502802	.	+	0	ID=g958.t2.exon14;Parent=g958.t2
HiC_scaffold_1	AUGUSTUS	exon	63502674	63502802	.	+	.	ID=g958.t3.exon13;Parent=g958.t3
HiC_scaffold_1	AUGUSTUS	exon	63502674	63502802	.	+	.	ID=g958.t4.exon12;Parent=g958.t4
HiC_scaffold_1	AUGUSTUS	CDS	63502674	63502802	1.0	+	0	ID=g958.t1.CDS14;Parent=g958.t1
HiC_scaffold_1	AUGUSTUS	CDS	63502674	63502802	1.0	+	0	ID=g958.t3.CDS13;Parent=g958.t3
HiC_scaffold_1	AUGUSTUS	CDS	63502674	63502802	1.0	+	0	ID=g958.t4.CDS12;Parent=g958.t4
HiC_scaffold_1	GeneMark.hmm3	intron	63502803	63505449	.	+	0	ID=g958.t2.intron14;Parent=g958.t2
HiC_scaffold_1	AUGUSTUS	intron	63502803	63505449	1.0	+	.	ID=g958.t1.intron14;Parent=g958.t1
HiC_scaffold_1	AUGUSTUS	intron	63502803	63505449	1.0	+	.	ID=g958.t3.intron13;Parent=g958.t3
HiC_scaffold_1	AUGUSTUS	intron	63502803	63505449	1.0	+	.	ID=g958.t4.intron12;Parent=g958.t4
HiC_scaffold_1	AUGUSTUS	exon	63505450	63505605	.	+	.	ID=g958.t1.exon15;Parent=g958.t1
HiC_scaffold_1	GeneMark.hmm3	CDS	63505450	63505605	.	+	0	ID=g958.t2.CDS15;Parent=g958.t2
HiC_scaffold_1	GeneMark.hmm3	exon	63505450	63505605	.	+	0	ID=g958.t2.exon15;Parent=g958.t2
HiC_scaffold_1	AUGUSTUS	exon	63505450	63505605	.	+	.	ID=g958.t3.exon14;Parent=g958.t3
HiC_scaffold_1	AUGUSTUS	exon	63505450	63505605	.	+	.	ID=g958.t4.exon13;Parent=g958.t4
HiC_scaffold_1	AUGUSTUS	CDS	63505450	63505605	1.0	+	0	ID=g958.t1.CDS15;Parent=g958.t1
HiC_scaffold_1	AUGUSTUS	CDS	63505450	63505605	1.0	+	0	ID=g958.t3.CDS14;Parent=g958.t3
HiC_scaffold_1	AUGUSTUS	CDS	63505450	63505605	1.0	+	0	ID=g958.t4.CDS13;Parent=g958.t4
HiC_scaffold_1	GeneMark.hmm3	intron	63505606	63506989	.	+	0	ID=g958.t2.intron15;Parent=g958.t2
HiC_scaffold_1	AUGUSTUS	intron	63505606	63506989	1.0	+	.	ID=g958.t1.intron15;Parent=g958.t1
HiC_scaffold_1	AUGUSTUS	intron	63505606	63506989	1.0	+	.	ID=g958.t3.intron14;Parent=g958.t3
HiC_scaffold_1	AUGUSTUS	intron	63505606	63506989	1.0	+	.	ID=g958.t4.intron13;Parent=g958.t4
HiC_scaffold_1	AUGUSTUS	exon	63506990	63511206	.	+	.	ID=g958.t1.exon16;Parent=g958.t1
HiC_scaffold_1	GeneMark.hmm3	CDS	63506990	63511206	.	+	0	ID=g958.t2.CDS16;Parent=g958.t2
HiC_scaffold_1	GeneMark.hmm3	exon	63506990	63511206	.	+	0	ID=g958.t2.exon16;Parent=g958.t2
HiC_scaffold_1	AUGUSTUS	exon	63506990	63511206	.	+	.	ID=g958.t3.exon15;Parent=g958.t3
HiC_scaffold_1	AUGUSTUS	exon	63506990	63511206	.	+	.	ID=g958.t4.exon14;Parent=g958.t4
HiC_scaffold_1	AUGUSTUS	CDS	63506990	63511206	1.0	+	0	ID=g958.t1.CDS16;Parent=g958.t1
HiC_scaffold_1	AUGUSTUS	CDS	63506990	63511206	1.0	+	0	ID=g958.t3.CDS15;Parent=g958.t3
HiC_scaffold_1	AUGUSTUS	CDS	63506990	63511206	1.0	+	0	ID=g958.t4.CDS14;Parent=g958.t4
HiC_scaffold_1	GeneMark.hmm3	intron	63511207	63512162	.	+	2	ID=g958.t2.intron16;Parent=g958.t2
HiC_scaffold_1	AUGUSTUS	intron	63511207	63512162	1.0	+	.	ID=g958.t1.intron16;Parent=g958.t1
HiC_scaffold_1	AUGUSTUS	intron	63511207	63512162	1.0	+	.	ID=g958.t3.intron15;Parent=g958.t3
HiC_scaffold_1	AUGUSTUS	intron	63511207	63512162	1.0	+	.	ID=g958.t4.intron14;Parent=g958.t4
HiC_scaffold_1	AUGUSTUS	exon	63512163	63512284	.	+	.	ID=g958.t1.exon17;Parent=g958.t1
HiC_scaffold_1	GeneMark.hmm3	CDS	63512163	63512284	.	+	1	ID=g958.t2.CDS17;Parent=g958.t2
HiC_scaffold_1	GeneMark.hmm3	exon	63512163	63512284	.	+	1	ID=g958.t2.exon17;Parent=g958.t2
HiC_scaffold_1	AUGUSTUS	exon	63512163	63512284	.	+	.	ID=g958.t3.exon16;Parent=g958.t3
HiC_scaffold_1	AUGUSTUS	exon	63512163	63512284	.	+	.	ID=g958.t4.exon15;Parent=g958.t4
HiC_scaffold_1	AUGUSTUS	CDS	63512163	63512284	1.0	+	1	ID=g958.t1.CDS17;Parent=g958.t1
HiC_scaffold_1	AUGUSTUS	CDS	63512163	63512284	1.0	+	1	ID=g958.t3.CDS16;Parent=g958.t3
HiC_scaffold_1	AUGUSTUS	CDS	63512163	63512284	1.0	+	1	ID=g958.t4.CDS15;Parent=g958.t4
HiC_scaffold_1	GeneMark.hmm3	intron	63512285	63512652	.	+	1	ID=g958.t2.intron17;Parent=g958.t2
HiC_scaffold_1	AUGUSTUS	intron	63512285	63512652	1.0	+	.	ID=g958.t1.intron17;Parent=g958.t1
HiC_scaffold_1	AUGUSTUS	intron	63512285	63512652	1.0	+	.	ID=g958.t3.intron16;Parent=g958.t3
HiC_scaffold_1	AUGUSTUS	intron	63512285	63512652	1.0	+	.	ID=g958.t4.intron15;Parent=g958.t4
HiC_scaffold_1	AUGUSTUS	exon	63512653	63512783	.	+	.	ID=g958.t1.exon18;Parent=g958.t1
HiC_scaffold_1	GeneMark.hmm3	CDS	63512653	63512783	.	+	2	ID=g958.t2.CDS18;Parent=g958.t2
HiC_scaffold_1	GeneMark.hmm3	exon	63512653	63512783	.	+	2	ID=g958.t2.exon18;Parent=g958.t2
HiC_scaffold_1	AUGUSTUS	exon	63512653	63512783	.	+	.	ID=g958.t3.exon17;Parent=g958.t3
HiC_scaffold_1	AUGUSTUS	exon	63512653	63512783	.	+	.	ID=g958.t4.exon16;Parent=g958.t4
HiC_scaffold_1	AUGUSTUS	CDS	63512653	63512783	1.0	+	2	ID=g958.t1.CDS18;Parent=g958.t1
HiC_scaffold_1	AUGUSTUS	CDS	63512653	63512783	1.0	+	2	ID=g958.t3.CDS17;Parent=g958.t3
HiC_scaffold_1	AUGUSTUS	CDS	63512653	63512783	1.0	+	2	ID=g958.t4.CDS16;Parent=g958.t4
HiC_scaffold_1	GeneMark.hmm3	intron	63512784	63526892	.	+	0	ID=g958.t2.intron18;Parent=g958.t2
HiC_scaffold_1	AUGUSTUS	intron	63512784	63526892	1.0	+	.	ID=g958.t1.intron18;Parent=g958.t1
HiC_scaffold_1	AUGUSTUS	intron	63512784	63526892	1.0	+	.	ID=g958.t3.intron17;Parent=g958.t3
HiC_scaffold_1	AUGUSTUS	intron	63512784	63526892	1.0	+	.	ID=g958.t4.intron16;Parent=g958.t4
HiC_scaffold_1	AUGUSTUS	exon	63526893	63527006	.	+	.	ID=g958.t1.exon19;Parent=g958.t1
HiC_scaffold_1	GeneMark.hmm3	CDS	63526893	63527006	.	+	0	ID=g958.t2.CDS19;Parent=g958.t2
HiC_scaffold_1	GeneMark.hmm3	exon	63526893	63527006	.	+	0	ID=g958.t2.exon19;Parent=g958.t2
HiC_scaffold_1	AUGUSTUS	exon	63526893	63527006	.	+	.	ID=g958.t3.exon18;Parent=g958.t3
HiC_scaffold_1	AUGUSTUS	exon	63526893	63527006	.	+	.	ID=g958.t4.exon17;Parent=g958.t4
HiC_scaffold_1	AUGUSTUS	CDS	63526893	63527006	1.0	+	0	ID=g958.t1.CDS19;Parent=g958.t1
HiC_scaffold_1	AUGUSTUS	CDS	63526893	63527006	1.0	+	0	ID=g958.t3.CDS18;Parent=g958.t3
HiC_scaffold_1	AUGUSTUS	CDS	63526893	63527006	1.0	+	0	ID=g958.t4.CDS17;Parent=g958.t4
HiC_scaffold_1	GeneMark.hmm3	intron	63527007	63527156	.	+	0	ID=g958.t2.intron19;Parent=g958.t2
HiC_scaffold_1	AUGUSTUS	intron	63527007	63527156	1.0	+	.	ID=g958.t1.intron19;Parent=g958.t1
HiC_scaffold_1	AUGUSTUS	intron	63527007	63527156	1.0	+	.	ID=g958.t3.intron18;Parent=g958.t3
HiC_scaffold_1	AUGUSTUS	intron	63527007	63527156	1.0	+	.	ID=g958.t4.intron17;Parent=g958.t4
HiC_scaffold_1	AUGUSTUS	exon	63527157	63527177	.	+	.	ID=g958.t1.exon20;Parent=g958.t1
HiC_scaffold_1	GeneMark.hmm3	CDS	63527157	63527177	.	+	0	ID=g958.t2.CDS20;Parent=g958.t2
HiC_scaffold_1	GeneMark.hmm3	exon	63527157	63527177	.	+	0	ID=g958.t2.exon20;Parent=g958.t2
HiC_scaffold_1	AUGUSTUS	exon	63527157	63527177	.	+	.	ID=g958.t3.exon19;Parent=g958.t3
HiC_scaffold_1	AUGUSTUS	exon	63527157	63527177	.	+	.	ID=g958.t4.exon18;Parent=g958.t4
HiC_scaffold_1	AUGUSTUS	CDS	63527157	63527177	1.0	+	0	ID=g958.t1.CDS20;Parent=g958.t1
HiC_scaffold_1	AUGUSTUS	CDS	63527157	63527177	1.0	+	0	ID=g958.t3.CDS19;Parent=g958.t3
HiC_scaffold_1	AUGUSTUS	CDS	63527157	63527177	1.0	+	0	ID=g958.t4.CDS18;Parent=g958.t4
HiC_scaffold_1	GeneMark.hmm3	intron	63527178	63527512	.	+	0	ID=g958.t2.intron20;Parent=g958.t2
HiC_scaffold_1	AUGUSTUS	intron	63527178	63527512	1.0	+	.	ID=g958.t1.intron20;Parent=g958.t1
HiC_scaffold_1	AUGUSTUS	intron	63527178	63527512	1.0	+	.	ID=g958.t3.intron19;Parent=g958.t3
HiC_scaffold_1	AUGUSTUS	intron	63527178	63527512	1.0	+	.	ID=g958.t4.intron18;Parent=g958.t4
HiC_scaffold_1	GeneMark.hmm3	CDS	63527513	63527543	.	+	0	ID=g958.t2.CDS21;Parent=g958.t2
HiC_scaffold_1	GeneMark.hmm3	exon	63527513	63527543	.	+	0	ID=g958.t2.exon21;Parent=g958.t2
HiC_scaffold_1	AUGUSTUS	exon	63527513	63527581	.	+	.	ID=g958.t1.exon21;Parent=g958.t1
HiC_scaffold_1	AUGUSTUS	exon	63527513	63527581	.	+	.	ID=g958.t3.exon20;Parent=g958.t3
HiC_scaffold_1	AUGUSTUS	exon	63527513	63527581	.	+	.	ID=g958.t4.exon19;Parent=g958.t4
HiC_scaffold_1	AUGUSTUS	CDS	63527513	63527581	0.98	+	0	ID=g958.t1.CDS21;Parent=g958.t1
HiC_scaffold_1	AUGUSTUS	CDS	63527513	63527581	0.98	+	0	ID=g958.t3.CDS20;Parent=g958.t3
HiC_scaffold_1	AUGUSTUS	CDS	63527513	63527581	0.99	+	0	ID=g958.t4.CDS19;Parent=g958.t4
HiC_scaffold_1	GeneMark.hmm3	intron	63527544	63540361	.	+	1	ID=g958.t2.intron21;Parent=g958.t2
HiC_scaffold_1	AUGUSTUS	intron	63527582	63539265	0.67	+	.	ID=g958.t3.intron20;Parent=g958.t3
HiC_scaffold_1	AUGUSTUS	intron	63527582	63539265	0.68	+	.	ID=g958.t4.intron19;Parent=g958.t4
HiC_scaffold_1	AUGUSTUS	intron	63527582	63539265	0.72	+	.	ID=g958.t1.intron21;Parent=g958.t1
HiC_scaffold_1	AUGUSTUS	exon	63539266	63539311	.	+	.	ID=g958.t1.exon22;Parent=g958.t1
HiC_scaffold_1	AUGUSTUS	exon	63539266	63539311	.	+	.	ID=g958.t3.exon21;Parent=g958.t3
HiC_scaffold_1	AUGUSTUS	exon	63539266	63539311	.	+	.	ID=g958.t4.exon20;Parent=g958.t4
HiC_scaffold_1	AUGUSTUS	CDS	63539266	63539311	0.67	+	0	ID=g958.t3.CDS21;Parent=g958.t3
HiC_scaffold_1	AUGUSTUS	CDS	63539266	63539311	0.68	+	0	ID=g958.t4.CDS20;Parent=g958.t4
HiC_scaffold_1	AUGUSTUS	CDS	63539266	63539311	0.72	+	0	ID=g958.t1.CDS22;Parent=g958.t1
HiC_scaffold_1	AUGUSTUS	intron	63539312	63540361	0.99	+	.	ID=g958.t3.intron21;Parent=g958.t3
HiC_scaffold_1	AUGUSTUS	intron	63539312	63540361	1.0	+	.	ID=g958.t1.intron22;Parent=g958.t1
HiC_scaffold_1	AUGUSTUS	intron	63539312	63540361	1.0	+	.	ID=g958.t4.intron20;Parent=g958.t4
HiC_scaffold_1	AUGUSTUS	exon	63540362	63540465	.	+	.	ID=g958.t1.exon23;Parent=g958.t1
HiC_scaffold_1	GeneMark.hmm3	CDS	63540362	63540465	.	+	2	ID=g958.t2.CDS22;Parent=g958.t2
HiC_scaffold_1	GeneMark.hmm3	exon	63540362	63540465	.	+	2	ID=g958.t2.exon22;Parent=g958.t2
HiC_scaffold_1	AUGUSTUS	exon	63540362	63540465	.	+	.	ID=g958.t3.exon22;Parent=g958.t3
HiC_scaffold_1	AUGUSTUS	exon	63540362	63540465	.	+	.	ID=g958.t4.exon21;Parent=g958.t4
HiC_scaffold_1	AUGUSTUS	CDS	63540362	63540465	1.0	+	2	ID=g958.t1.CDS23;Parent=g958.t1
HiC_scaffold_1	AUGUSTUS	CDS	63540362	63540465	1.0	+	2	ID=g958.t3.CDS22;Parent=g958.t3
HiC_scaffold_1	AUGUSTUS	CDS	63540362	63540465	1.0	+	2	ID=g958.t4.CDS21;Parent=g958.t4
HiC_scaffold_1	GeneMark.hmm3	intron	63540466	63545321	.	+	0	ID=g958.t2.intron22;Parent=g958.t2
HiC_scaffold_1	AUGUSTUS	intron	63540466	63545321	1.0	+	.	ID=g958.t1.intron23;Parent=g958.t1
HiC_scaffold_1	AUGUSTUS	intron	63540466	63545321	1.0	+	.	ID=g958.t3.intron22;Parent=g958.t3
HiC_scaffold_1	AUGUSTUS	intron	63540466	63545321	1.0	+	.	ID=g958.t4.intron21;Parent=g958.t4
HiC_scaffold_1	AUGUSTUS	exon	63545322	63545408	.	+	.	ID=g958.t1.exon24;Parent=g958.t1
HiC_scaffold_1	GeneMark.hmm3	CDS	63545322	63545408	.	+	0	ID=g958.t2.CDS23;Parent=g958.t2
HiC_scaffold_1	GeneMark.hmm3	exon	63545322	63545408	.	+	0	ID=g958.t2.exon23;Parent=g958.t2
HiC_scaffold_1	AUGUSTUS	exon	63545322	63545408	.	+	.	ID=g958.t3.exon23;Parent=g958.t3
HiC_scaffold_1	AUGUSTUS	exon	63545322	63545408	.	+	.	ID=g958.t4.exon22;Parent=g958.t4
HiC_scaffold_1	AUGUSTUS	CDS	63545322	63545408	1.0	+	0	ID=g958.t1.CDS24;Parent=g958.t1
HiC_scaffold_1	AUGUSTUS	CDS	63545322	63545408	1.0	+	0	ID=g958.t3.CDS23;Parent=g958.t3
HiC_scaffold_1	AUGUSTUS	CDS	63545322	63545408	1.0	+	0	ID=g958.t4.CDS22;Parent=g958.t4
HiC_scaffold_1	GeneMark.hmm3	intron	63545409	63552508	.	+	0	ID=g958.t2.intron23;Parent=g958.t2
HiC_scaffold_1	AUGUSTUS	intron	63545409	63555155	1.0	+	.	ID=g958.t1.intron24;Parent=g958.t1
HiC_scaffold_1	AUGUSTUS	intron	63545409	63555155	1.0	+	.	ID=g958.t3.intron23;Parent=g958.t3
HiC_scaffold_1	AUGUSTUS	intron	63545409	63555155	1.0	+	.	ID=g958.t4.intron22;Parent=g958.t4
HiC_scaffold_1	GeneMark.hmm3	CDS	63552509	63552538	.	+	0	ID=g958.t2.CDS24;Parent=g958.t2
HiC_scaffold_1	GeneMark.hmm3	exon	63552509	63552538	.	+	0	ID=g958.t2.exon24;Parent=g958.t2
HiC_scaffold_1	GeneMark.hmm3	stop_codon	63552536	63552538	.	+	0	ID=g958.t2.stop1;Parent=g958.t2
HiC_scaffold_1	AUGUSTUS	exon	63555156	63555179	.	+	.	ID=g958.t1.exon25;Parent=g958.t1
HiC_scaffold_1	AUGUSTUS	exon	63555156	63555179	.	+	.	ID=g958.t3.exon24;Parent=g958.t3
HiC_scaffold_1	AUGUSTUS	exon	63555156	63555179	.	+	.	ID=g958.t4.exon23;Parent=g958.t4
HiC_scaffold_1	AUGUSTUS	CDS	63555156	63555179	1.0	+	0	ID=g958.t1.CDS25;Parent=g958.t1
HiC_scaffold_1	AUGUSTUS	CDS	63555156	63555179	1.0	+	0	ID=g958.t3.CDS24;Parent=g958.t3
HiC_scaffold_1	AUGUSTUS	CDS	63555156	63555179	1.0	+	0	ID=g958.t4.CDS23;Parent=g958.t4
HiC_scaffold_1	AUGUSTUS	stop_codon	63555177	63555179	.	+	0	ID=g958.t1.stop1;Parent=g958.t1
HiC_scaffold_1	AUGUSTUS	stop_codon	63555177	63555179	.	+	0	ID=g958.t3.stop1;Parent=g958.t3
HiC_scaffold_1	AUGUSTUS	stop_codon	63555177	63555179	.	+	0	ID=g958.t4.stop1;Parent=g958.t4
HiC_scaffold_1	AUGUSTUS	start_codon	63635180	63635182	.	+	0	ID=g959.t1.start1;Parent=g959.t1
HiC_scaffold_1	AUGUSTUS	exon	63635180	63635315	.	+	.	ID=g959.t1.exon1;Parent=g959.t1
HiC_scaffold_1	AUGUSTUS	CDS	63635180	63635315	1.0	+	0	ID=g959.t1.CDS1;Parent=g959.t1
HiC_scaffold_1	AUGUSTUS	gene	63635180	63950553	.	+	.	ID=g959
HiC_scaffold_1	AUGUSTUS	mRNA	63635180	63950553	1.0	+	.	ID=g959.t1;Parent=g959;em_target=9646.ENSAMEP00000018884;em_score=2205.4;em_evalue=0.0;em_tcov=.;em_OGs=KOG3637@1|root,KOG3637@2759|Eukaryota,38CFX@33154|Opisthokonta,3B96W@33208|Metazoa,3CSVN@33213|Bilateria,4845H@7711|Chordata,491Z3@7742|Vertebrata,3JB2E@40674|Mammalia,3ERN7@33554|Carnivora;em_COG_cat=W;em_desc=integrin;em_max_annot_lvl=33208|Metazoa;em_Preferred_name=ITGA9;em_KEGG_ko=ko:K06483,ko:K06484,ko:K06487,ko:K06584,ko:K06585;em_KEGG_Pathway=ko04145,ko04151,ko04510,ko04512,ko04514,ko04640,ko04670,ko04672,ko04810,ko04919,ko05100,ko05131,ko05133,ko05140,ko05165,ko05200,ko05205,ko05206,ko05222,ko05410,ko05412,ko05414,ko05418,map04145,map04151,map04510,map04512,map04514,map04640,map04670,map04672,map04810,map04919,map05100,map05131,map05133,map05140,map05165,map05200,map05205,map05206,map05222,map05410,map05412,map05414,map05418;em_BRITE=ko00000,ko00001,ko04090,ko04131,ko04147,ko04516;em_PFAMs=FG-GAP,Integrin_alpha2;em_GOs=GO:0000003,GO:0000902,GO:0000904,GO:0001555,GO:0001700,GO:0002009,GO:0002011,GO:0002164,GO:0002376,GO:0003006,GO:0003008,GO:0003344,GO:0003674,GO:0005488,GO:0005515,GO:0005518,GO:0005575,GO:0005622,GO:0005623,GO:0005737,GO:0005886,GO:0005887,GO:0005912,GO:0005924,GO:0005925,GO:0006810,GO:0006897,GO:0006909,GO:0006928,GO:0006935,GO:0006950,GO:0007155,GO:0007157,GO:0007160,GO:0007275,GO:0007276,GO:0007281,GO:0007292,GO:0007391,GO:0007399,GO:0007409,GO:0007411,GO:0007424,GO:0007431,GO:0007494,GO:0007507,GO:0007508,GO:0007610,GO:0007611,GO:0007612,GO:0007613,GO:0007614,GO:0007635,GO:0008150,GO:0008305,GO:0008306,GO:0008355,GO:0008582,GO:0009605,GO:0009611,GO:0009636,GO:0009653,GO:0009790,GO:0009791,GO:0009792,GO:0009888,GO:0009925,GO:0009987,GO:0009994,GO:0010033,GO:0016020,GO:0016021,GO:0016043,GO:0016049,GO:0016192,GO:0016323,GO:0016324,GO:0016331,GO:0016339,GO:0016340,GO:0016477,GO:0019953,GO:0022008,GO:0022412,GO:0022414,GO:0022610,GO:0030030,GO:0030054,GO:0030055,GO:0030154,GO:0030182,GO:0030198,GO:0030334,GO:0030336,GO:0030534,GO:0030593,GO:0030595,GO:0031175,GO:0031224,GO:0031226,GO:0031589,GO:0032501,GO:0032502,GO:0032504,GO:0032879,GO:0032989,GO:0032990,GO:0032991,GO:0033627,GO:0034679,GO:0035001,GO:0035272,GO:0035295,GO:0040007,GO:0040008,GO:0040011,GO:0040012,GO:0040013,GO:0042048,GO:0042060,GO:0042221,GO:0042330,GO:0042493,GO:0043062,GO:0043235,GO:0043236,GO:0043277,GO:0044087,GO:0044424,GO:0044425,GO:0044459,GO:0044464,GO:0044703,GO:0044877,GO:0045177,GO:0045178,GO:0045471,GO:0045886,GO:0045926,GO:0046677,GO:0046982,GO:0046983,GO:0048149,GO:0048468,GO:0048477,GO:0048513,GO:0048519,GO:0048523,GO:0048565,GO:0048569,GO:0048588,GO:0048589,GO:0048598,GO:0048599,GO:0048609,GO:0048638,GO:0048640,GO:0048666,GO:0048667,GO:0048699,GO:0048729,GO:0048731,GO:0048732,GO:0048812,GO:0048856,GO:0048858,GO:0048869,GO:0048870,GO:0050789,GO:0050793,GO:0050794,GO:0050803,GO:0050807,GO:0050840,GO:0050877,GO:0050890,GO:0050896,GO:0050900,GO:0051093,GO:0051128,GO:0051129,GO:0051179,GO:0051234,GO:0051239,GO:0051241,GO:0051270,GO:0051271,GO:0051674,GO:0051704,GO:0051716,GO:0051960,GO:0051961,GO:0051963,GO:0051964,GO:0055123,GO:0060039,GO:0060326,GO:0060429,GO:0060541,GO:0060560,GO:0061564,GO:0065007,GO:0065008,GO:0070161,GO:0070887,GO:0071621,GO:0071840,GO:0071944,GO:0072359,GO:0097305,GO:0097485,GO:0097529,GO:0097530,GO:0098590,GO:0098609,GO:0098636,GO:0098657,GO:0098742,GO:0098796,GO:0098797,GO:0098802,GO:0120036,GO:0120039,GO:1901700,GO:1904396,GO:1904397,GO:1905809,GO:1990266,GO:2000026,GO:2000145,GO:2000146
HiC_scaffold_1	AUGUSTUS	intron	63635316	63636554	1.0	+	.	ID=g959.t1.intron1;Parent=g959.t1
HiC_scaffold_1	AUGUSTUS	exon	63636555	63636661	.	+	.	ID=g959.t1.exon2;Parent=g959.t1
HiC_scaffold_1	AUGUSTUS	CDS	63636555	63636661	1.0	+	2	ID=g959.t1.CDS2;Parent=g959.t1
HiC_scaffold_1	AUGUSTUS	intron	63636662	63646321	1.0	+	.	ID=g959.t1.intron2;Parent=g959.t1
HiC_scaffold_1	AUGUSTUS	exon	63646322	63646445	.	+	.	ID=g959.t1.exon3;Parent=g959.t1
HiC_scaffold_1	AUGUSTUS	CDS	63646322	63646445	1.0	+	0	ID=g959.t1.CDS3;Parent=g959.t1
HiC_scaffold_1	AUGUSTUS	intron	63646446	63658740	1.0	+	.	ID=g959.t1.intron3;Parent=g959.t1
HiC_scaffold_1	AUGUSTUS	exon	63658741	63658808	.	+	.	ID=g959.t1.exon4;Parent=g959.t1
HiC_scaffold_1	AUGUSTUS	CDS	63658741	63658808	1.0	+	2	ID=g959.t1.CDS4;Parent=g959.t1
HiC_scaffold_1	AUGUSTUS	intron	63658809	63667368	1.0	+	.	ID=g959.t1.intron4;Parent=g959.t1
HiC_scaffold_1	AUGUSTUS	exon	63667369	63667498	.	+	.	ID=g959.t1.exon5;Parent=g959.t1
HiC_scaffold_1	AUGUSTUS	CDS	63667369	63667498	1.0	+	0	ID=g959.t1.CDS5;Parent=g959.t1
HiC_scaffold_1	AUGUSTUS	intron	63667499	63669815	1.0	+	.	ID=g959.t1.intron5;Parent=g959.t1
HiC_scaffold_1	AUGUSTUS	exon	63669816	63669901	.	+	.	ID=g959.t1.exon6;Parent=g959.t1
HiC_scaffold_1	AUGUSTUS	CDS	63669816	63669901	1.0	+	2	ID=g959.t1.CDS6;Parent=g959.t1
HiC_scaffold_1	AUGUSTUS	intron	63669902	63671843	1.0	+	.	ID=g959.t1.intron6;Parent=g959.t1
HiC_scaffold_1	AUGUSTUS	exon	63671844	63671912	.	+	.	ID=g959.t1.exon7;Parent=g959.t1
HiC_scaffold_1	AUGUSTUS	CDS	63671844	63671912	1.0	+	0	ID=g959.t1.CDS7;Parent=g959.t1
HiC_scaffold_1	AUGUSTUS	intron	63671913	63676475	1.0	+	.	ID=g959.t1.intron7;Parent=g959.t1
HiC_scaffold_1	AUGUSTUS	exon	63676476	63676613	.	+	.	ID=g959.t1.exon8;Parent=g959.t1
HiC_scaffold_1	AUGUSTUS	CDS	63676476	63676613	1.0	+	0	ID=g959.t1.CDS8;Parent=g959.t1
HiC_scaffold_1	AUGUSTUS	intron	63676614	63679364	1.0	+	.	ID=g959.t1.intron8;Parent=g959.t1
HiC_scaffold_1	AUGUSTUS	exon	63679365	63679470	.	+	.	ID=g959.t1.exon9;Parent=g959.t1
HiC_scaffold_1	AUGUSTUS	CDS	63679365	63679470	1.0	+	0	ID=g959.t1.CDS9;Parent=g959.t1
HiC_scaffold_1	AUGUSTUS	intron	63679471	63680672	1.0	+	.	ID=g959.t1.intron9;Parent=g959.t1
HiC_scaffold_1	AUGUSTUS	exon	63680673	63680767	.	+	.	ID=g959.t1.exon10;Parent=g959.t1
HiC_scaffold_1	AUGUSTUS	CDS	63680673	63680767	1.0	+	2	ID=g959.t1.CDS10;Parent=g959.t1
HiC_scaffold_1	AUGUSTUS	intron	63680768	63684757	1.0	+	.	ID=g959.t1.intron10;Parent=g959.t1
HiC_scaffold_1	AUGUSTUS	exon	63684758	63684848	.	+	.	ID=g959.t1.exon11;Parent=g959.t1
HiC_scaffold_1	AUGUSTUS	CDS	63684758	63684848	1.0	+	0	ID=g959.t1.CDS11;Parent=g959.t1
HiC_scaffold_1	AUGUSTUS	intron	63684849	63687519	1.0	+	.	ID=g959.t1.intron11;Parent=g959.t1
HiC_scaffold_1	AUGUSTUS	exon	63687520	63687565	.	+	.	ID=g959.t1.exon12;Parent=g959.t1
HiC_scaffold_1	AUGUSTUS	CDS	63687520	63687565	1.0	+	2	ID=g959.t1.CDS12;Parent=g959.t1
HiC_scaffold_1	AUGUSTUS	intron	63687566	63694289	1.0	+	.	ID=g959.t1.intron12;Parent=g959.t1
HiC_scaffold_1	AUGUSTUS	exon	63694290	63694444	.	+	.	ID=g959.t1.exon13;Parent=g959.t1
HiC_scaffold_1	AUGUSTUS	CDS	63694290	63694444	1.0	+	1	ID=g959.t1.CDS13;Parent=g959.t1
HiC_scaffold_1	AUGUSTUS	intron	63694445	63703746	1.0	+	.	ID=g959.t1.intron13;Parent=g959.t1
HiC_scaffold_1	AUGUSTUS	exon	63703747	63703907	.	+	.	ID=g959.t1.exon14;Parent=g959.t1
HiC_scaffold_1	AUGUSTUS	CDS	63703747	63703907	1.0	+	2	ID=g959.t1.CDS14;Parent=g959.t1
HiC_scaffold_1	AUGUSTUS	intron	63703908	63785236	1.0	+	.	ID=g959.t1.intron14;Parent=g959.t1
HiC_scaffold_1	AUGUSTUS	exon	63785237	63785383	.	+	.	ID=g959.t1.exon15;Parent=g959.t1
HiC_scaffold_1	AUGUSTUS	CDS	63785237	63785383	1.0	+	0	ID=g959.t1.CDS15;Parent=g959.t1
HiC_scaffold_1	AUGUSTUS	intron	63785384	63799845	1.0	+	.	ID=g959.t1.intron15;Parent=g959.t1
HiC_scaffold_1	AUGUSTUS	exon	63799846	63799922	.	+	.	ID=g959.t1.exon16;Parent=g959.t1
HiC_scaffold_1	AUGUSTUS	CDS	63799846	63799922	1.0	+	0	ID=g959.t1.CDS16;Parent=g959.t1
HiC_scaffold_1	AUGUSTUS	intron	63799923	63823015	1.0	+	.	ID=g959.t1.intron16;Parent=g959.t1
HiC_scaffold_1	AUGUSTUS	exon	63823016	63823166	.	+	.	ID=g959.t1.exon17;Parent=g959.t1
HiC_scaffold_1	AUGUSTUS	CDS	63823016	63823166	1.0	+	1	ID=g959.t1.CDS17;Parent=g959.t1
HiC_scaffold_1	AUGUSTUS	intron	63823167	63866329	1.0	+	.	ID=g959.t1.intron17;Parent=g959.t1
HiC_scaffold_1	AUGUSTUS	exon	63866330	63866416	.	+	.	ID=g959.t1.exon18;Parent=g959.t1
HiC_scaffold_1	AUGUSTUS	CDS	63866330	63866416	1.0	+	0	ID=g959.t1.CDS18;Parent=g959.t1
HiC_scaffold_1	AUGUSTUS	intron	63866417	63870344	1.0	+	.	ID=g959.t1.intron18;Parent=g959.t1
HiC_scaffold_1	AUGUSTUS	exon	63870345	63870424	.	+	.	ID=g959.t1.exon19;Parent=g959.t1
HiC_scaffold_1	AUGUSTUS	CDS	63870345	63870424	1.0	+	0	ID=g959.t1.CDS19;Parent=g959.t1
HiC_scaffold_1	AUGUSTUS	intron	63870425	63877812	1.0	+	.	ID=g959.t1.intron19;Parent=g959.t1
HiC_scaffold_1	AUGUSTUS	exon	63877813	63877902	.	+	.	ID=g959.t1.exon20;Parent=g959.t1
HiC_scaffold_1	AUGUSTUS	CDS	63877813	63877902	1.0	+	1	ID=g959.t1.CDS20;Parent=g959.t1
HiC_scaffold_1	AUGUSTUS	intron	63877903	63880018	1.0	+	.	ID=g959.t1.intron20;Parent=g959.t1
HiC_scaffold_1	AUGUSTUS	exon	63880019	63880127	.	+	.	ID=g959.t1.exon21;Parent=g959.t1
HiC_scaffold_1	AUGUSTUS	CDS	63880019	63880127	1.0	+	1	ID=g959.t1.CDS21;Parent=g959.t1
HiC_scaffold_1	AUGUSTUS	intron	63880128	63893198	1.0	+	.	ID=g959.t1.intron21;Parent=g959.t1
HiC_scaffold_1	AUGUSTUS	exon	63893199	63893306	.	+	.	ID=g959.t1.exon22;Parent=g959.t1
HiC_scaffold_1	AUGUSTUS	CDS	63893199	63893306	1.0	+	0	ID=g959.t1.CDS22;Parent=g959.t1
HiC_scaffold_1	AUGUSTUS	intron	63893307	63917353	1.0	+	.	ID=g959.t1.intron22;Parent=g959.t1
HiC_scaffold_1	AUGUSTUS	exon	63917354	63917479	.	+	.	ID=g959.t1.exon23;Parent=g959.t1
HiC_scaffold_1	AUGUSTUS	CDS	63917354	63917479	1.0	+	0	ID=g959.t1.CDS23;Parent=g959.t1
HiC_scaffold_1	AUGUSTUS	intron	63917480	63919527	1.0	+	.	ID=g959.t1.intron23;Parent=g959.t1
HiC_scaffold_1	AUGUSTUS	exon	63919528	63919647	.	+	.	ID=g959.t1.exon24;Parent=g959.t1
HiC_scaffold_1	AUGUSTUS	CDS	63919528	63919647	1.0	+	0	ID=g959.t1.CDS24;Parent=g959.t1
HiC_scaffold_1	AUGUSTUS	intron	63919648	63923177	1.0	+	.	ID=g959.t1.intron24;Parent=g959.t1
HiC_scaffold_1	AUGUSTUS	exon	63923178	63923279	.	+	.	ID=g959.t1.exon25;Parent=g959.t1
HiC_scaffold_1	AUGUSTUS	CDS	63923178	63923279	1.0	+	0	ID=g959.t1.CDS25;Parent=g959.t1
HiC_scaffold_1	AUGUSTUS	intron	63923280	63938310	1.0	+	.	ID=g959.t1.intron25;Parent=g959.t1
HiC_scaffold_1	AUGUSTUS	exon	63938311	63938430	.	+	.	ID=g959.t1.exon26;Parent=g959.t1
HiC_scaffold_1	AUGUSTUS	CDS	63938311	63938430	1.0	+	0	ID=g959.t1.CDS26;Parent=g959.t1
HiC_scaffold_1	AUGUSTUS	intron	63938431	63950454	1.0	+	.	ID=g959.t1.intron26;Parent=g959.t1
HiC_scaffold_1	AUGUSTUS	exon	63950455	63950553	.	+	.	ID=g959.t1.exon27;Parent=g959.t1
HiC_scaffold_1	AUGUSTUS	CDS	63950455	63950553	1.0	+	0	ID=g959.t1.CDS27;Parent=g959.t1
HiC_scaffold_1	AUGUSTUS	stop_codon	63950551	63950553	.	+	0	ID=g959.t1.stop1;Parent=g959.t1
HiC_scaffold_1	gmst	start_codon	64141475	64141477	14.186595	+	0	ID=g960.t1.start1;Parent=g960.t1
HiC_scaffold_1	gmst	gene	64141475	64141897	.	+	.	ID=g960
HiC_scaffold_1	gmst	mRNA	64141475	64141897	.	+	.	ID=g960.t1;Parent=g960;em_target=9940.ENSOARP00000000715;em_score=81.7;em_evalue=2.1e-25;em_tcov=.;em_OGs=KOG0443@1|root,KOG0443@2759|Eukaryota,38BDF@33154|Opisthokonta,3B9RZ@33208|Metazoa,3CXQR@33213|Bilateria,4865S@7711|Chordata,48Y44@7742|Vertebrata,3JECD@40674|Mammalia,4J3HM@91561|Cetartiodactyla;em_COG_cat=Z;em_desc=Villin-like;em_max_annot_lvl=33208|Metazoa;em_Preferred_name=VILL;em_PFAMs=Gelsolin,VHP;em_GOs=GO:0002009,GO:0002165,GO:0003674,GO:0003779,GO:0005198,GO:0005200,GO:0005488,GO:0005509,GO:0005515,GO:0005575,GO:0005622,GO:0005623,GO:0005737,GO:0005856,GO:0006996,GO:0007010,GO:0007015,GO:0007275,GO:0007399,GO:0007444,GO:0007472,GO:0007476,GO:0007552,GO:0007560,GO:0008092,GO:0008150,GO:0008544,GO:0009653,GO:0009791,GO:0009886,GO:0009887,GO:0009888,GO:0009913,GO:0009987,GO:0015629,GO:0016043,GO:0022008,GO:0030029,GO:0030030,GO:0030036,GO:0030154,GO:0030182,GO:0030855,GO:0032501,GO:0032502,GO:0035107,GO:0035114,GO:0035120,GO:0035220,GO:0035239,GO:0035295,GO:0035315,GO:0035316,GO:0035317,GO:0043167,GO:0043169,GO:0043226,GO:0043228,GO:0043229,GO:0043232,GO:0044424,GO:0044464,GO:0046872,GO:0048513,GO:0048563,GO:0048569,GO:0048699,GO:0048707,GO:0048729,GO:0048731,GO:0048736,GO:0048737,GO:0048856,GO:0048869,GO:0060429,GO:0060562,GO:0071840,GO:0097435,GO:0120036;em_KEGG_ko=ko:K05761,ko:K05768,ko:K08017;em_BRITE=ko00000,ko00001,ko04147,ko04812;em_KEGG_Pathway=ko04666,ko04810,ko05203,map04666,map04810,map05203
HiC_scaffold_1	gmst	CDS	64141475	64141897	14.186595	+	0	ID=g960.t1.CDS1;Parent=g960.t1
HiC_scaffold_1	gmst	exon	64141475	64141897	14.186595	+	0	ID=g960.t1.exon1;Parent=g960.t1
HiC_scaffold_1	gmst	stop_codon	64141895	64141897	14.186595	+	0	ID=g960.t1.stop1;Parent=g960.t1
HiC_scaffold_1	AUGUSTUS	stop_codon	64142677	64142679	.	-	0	ID=g961.t1.stop1;Parent=g961.t1
HiC_scaffold_1	AUGUSTUS	stop_codon	64142677	64142679	.	-	0	ID=g961.t2.stop1;Parent=g961.t2
HiC_scaffold_1	AUGUSTUS	exon	64142677	64142762	.	-	.	ID=g961.t1.exon1;Parent=g961.t1
HiC_scaffold_1	AUGUSTUS	exon	64142677	64142762	.	-	.	ID=g961.t2.exon1;Parent=g961.t2
HiC_scaffold_1	AUGUSTUS	CDS	64142677	64142762	1.0	-	2	ID=g961.t1.CDS1;Parent=g961.t1
HiC_scaffold_1	AUGUSTUS	CDS	64142677	64142762	1.0	-	2	ID=g961.t2.CDS1;Parent=g961.t2
HiC_scaffold_1	AUGUSTUS	mRNA	64142677	64160487	1.0	-	.	ID=g961.t1;Parent=g961;em_target=9707.XP_004412373.1;em_score=1765.2;em_evalue=0.0;em_tcov=.;em_OGs=KOG0169@1|root,KOG0169@2759|Eukaryota,38BAR@33154|Opisthokonta,3BDCE@33208|Metazoa,3CRFD@33213|Bilateria,481HT@7711|Chordata,496IT@7742|Vertebrata,3J9PH@40674|Mammalia,3EJ9V@33554|Carnivora;em_COG_cat=I;em_desc=Phospholipase C, delta 1;em_max_annot_lvl=33208|Metazoa;em_Preferred_name=PLCD1;em_EC=3.1.4.11;em_KEGG_ko=ko:K05857;em_KEGG_Pathway=ko00562,ko01100,ko04020,ko04070,ko04919,ko04933,map00562,map01100,map04020,map04070,map04919,map04933;em_KEGG_Module=M00130;em_KEGG_Reaction=R03332,R03435,R10952;em_KEGG_rclass=RC00017,RC00425;em_BRITE=ko00000,ko00001,ko00002,ko01000,ko04131;em_PFAMs=C2,EF-hand_10,EF-hand_like,PH,PH_12,PI-PLC-X,PI-PLC-Y;em_GOs=GO:0000003,GO:0001101,GO:0001525,GO:0001568,GO:0001701,GO:0001786,GO:0001890,GO:0001892,GO:0001944,GO:0003006,GO:0003674,GO:0003824,GO:0004435,GO:0004620,GO:0004629,GO:0005488,GO:0005509,GO:0005515,GO:0005543,GO:0005544,GO:0005546,GO:0005575,GO:0005622,GO:0005623,GO:0005634,GO:0005737,GO:0005739,GO:0005740,GO:0005829,GO:0005886,GO:0006066,GO:0006109,GO:0006629,GO:0006644,GO:0006793,GO:0006796,GO:0006873,GO:0006874,GO:0006875,GO:0006950,GO:0007154,GO:0007165,GO:0007186,GO:0007200,GO:0007204,GO:0007275,GO:0008081,GO:0008150,GO:0008152,GO:0008289,GO:0009628,GO:0009653,GO:0009719,GO:0009725,GO:0009790,GO:0009792,GO:0009889,GO:0009891,GO:0009893,GO:0009987,GO:0010033,GO:0010035,GO:0010038,GO:0010044,GO:0010243,GO:0010517,GO:0010562,GO:0010675,GO:0010676,GO:0010701,GO:0010919,GO:0014061,GO:0016020,GO:0016298,GO:0016787,GO:0016788,GO:0019220,GO:0019222,GO:0019637,GO:0019725,GO:0019751,GO:0022414,GO:0023052,GO:0030003,GO:0031090,GO:0031323,GO:0031325,GO:0031326,GO:0031328,GO:0031966,GO:0031967,GO:0031975,GO:0032501,GO:0032502,GO:0032794,GO:0032879,GO:0032960,GO:0032962,GO:0033605,GO:0033993,GO:0034694,GO:0034696,GO:0035091,GO:0035239,GO:0035295,GO:0036094,GO:0036296,GO:0042127,GO:0042221,GO:0042578,GO:0042592,GO:0043009,GO:0043167,GO:0043168,GO:0043169,GO:0043178,GO:0043226,GO:0043227,GO:0043229,GO:0043231,GO:0043255,GO:0043434,GO:0043647,GO:0044237,GO:0044238,GO:0044255,GO:0044281,GO:0044422,GO:0044424,GO:0044425,GO:0044429,GO:0044444,GO:0044446,GO:0044464,GO:0045121,GO:0045913,GO:0045937,GO:0046872,GO:0048513,GO:0048514,GO:0048518,GO:0048522,GO:0048568,GO:0048608,GO:0048646,GO:0048731,GO:0048856,GO:0048878,GO:0050433,GO:0050789,GO:0050790,GO:0050794,GO:0050801,GO:0050896,GO:0051046,GO:0051047,GO:0051049,GO:0051050,GO:0051174,GO:0051336,GO:0051480,GO:0051482,GO:0051592,GO:0051716,GO:0051952,GO:0051954,GO:0055065,GO:0055074,GO:0055080,GO:0055082,GO:0055093,GO:0060191,GO:0060674,GO:0060711,GO:0060716,GO:0060732,GO:0061458,GO:0062012,GO:0062013,GO:0065007,GO:0065008,GO:0065009,GO:0070300,GO:0070482,GO:0070542,GO:0070679,GO:0071704,GO:0071944,GO:0072341,GO:0072358,GO:0072359,GO:0072503,GO:0072507,GO:0080090,GO:0098589,GO:0098771,GO:0098805,GO:0098857,GO:1900274,GO:1901615,GO:1901652,GO:1901698,GO:1901700,GO:1901981,GO:1902930,GO:1902932,GO:1902936,GO:1903530,GO:1903532
HiC_scaffold_1	AUGUSTUS	gene	64142677	64165485	.	-	.	ID=g961
HiC_scaffold_1	AUGUSTUS	mRNA	64142677	64165485	0.99	-	.	ID=g961.t2;Parent=g961;em_target=9668.ENSMPUP00000002835;em_score=1746.2;em_evalue=0.0;em_tcov=.;em_OGs=KOG0169@1|root,KOG0169@2759|Eukaryota,38BAR@33154|Opisthokonta,3BDCE@33208|Metazoa,3CRFD@33213|Bilateria,481HT@7711|Chordata,496IT@7742|Vertebrata,3J9PH@40674|Mammalia,3EJ9V@33554|Carnivora;em_COG_cat=I;em_desc=Phospholipase C, delta 1;em_max_annot_lvl=33208|Metazoa;em_Preferred_name=PLCD1;em_EC=3.1.4.11;em_KEGG_ko=ko:K05857;em_KEGG_Pathway=ko00562,ko01100,ko04020,ko04070,ko04919,ko04933,map00562,map01100,map04020,map04070,map04919,map04933;em_KEGG_Module=M00130;em_KEGG_Reaction=R03332,R03435,R10952;em_KEGG_rclass=RC00017,RC00425;em_BRITE=ko00000,ko00001,ko00002,ko01000,ko04131;em_PFAMs=C2,EF-hand_10,EF-hand_like,PH,PH_12,PI-PLC-X,PI-PLC-Y;em_GOs=GO:0000003,GO:0001101,GO:0001525,GO:0001568,GO:0001701,GO:0001786,GO:0001890,GO:0001892,GO:0001944,GO:0003006,GO:0003674,GO:0003824,GO:0004435,GO:0004620,GO:0004629,GO:0005488,GO:0005509,GO:0005515,GO:0005543,GO:0005544,GO:0005546,GO:0005575,GO:0005622,GO:0005623,GO:0005634,GO:0005737,GO:0005739,GO:0005740,GO:0005829,GO:0005886,GO:0006066,GO:0006109,GO:0006629,GO:0006644,GO:0006793,GO:0006796,GO:0006873,GO:0006874,GO:0006875,GO:0006950,GO:0007154,GO:0007165,GO:0007186,GO:0007200,GO:0007204,GO:0007275,GO:0008081,GO:0008150,GO:0008152,GO:0008289,GO:0009628,GO:0009653,GO:0009719,GO:0009725,GO:0009790,GO:0009792,GO:0009889,GO:0009891,GO:0009893,GO:0009987,GO:0010033,GO:0010035,GO:0010038,GO:0010044,GO:0010243,GO:0010517,GO:0010562,GO:0010675,GO:0010676,GO:0010701,GO:0010919,GO:0014061,GO:0016020,GO:0016298,GO:0016787,GO:0016788,GO:0019220,GO:0019222,GO:0019637,GO:0019725,GO:0019751,GO:0022414,GO:0023052,GO:0030003,GO:0031090,GO:0031323,GO:0031325,GO:0031326,GO:0031328,GO:0031966,GO:0031967,GO:0031975,GO:0032501,GO:0032502,GO:0032794,GO:0032879,GO:0032960,GO:0032962,GO:0033605,GO:0033993,GO:0034694,GO:0034696,GO:0035091,GO:0035239,GO:0035295,GO:0036094,GO:0036296,GO:0042127,GO:0042221,GO:0042578,GO:0042592,GO:0043009,GO:0043167,GO:0043168,GO:0043169,GO:0043178,GO:0043226,GO:0043227,GO:0043229,GO:0043231,GO:0043255,GO:0043434,GO:0043647,GO:0044237,GO:0044238,GO:0044255,GO:0044281,GO:0044422,GO:0044424,GO:0044425,GO:0044429,GO:0044444,GO:0044446,GO:0044464,GO:0045121,GO:0045913,GO:0045937,GO:0046872,GO:0048513,GO:0048514,GO:0048518,GO:0048522,GO:0048568,GO:0048608,GO:0048646,GO:0048731,GO:0048856,GO:0048878,GO:0050433,GO:0050789,GO:0050790,GO:0050794,GO:0050801,GO:0050896,GO:0051046,GO:0051047,GO:0051049,GO:0051050,GO:0051174,GO:0051336,GO:0051480,GO:0051482,GO:0051592,GO:0051716,GO:0051952,GO:0051954,GO:0055065,GO:0055074,GO:0055080,GO:0055082,GO:0055093,GO:0060191,GO:0060674,GO:0060711,GO:0060716,GO:0060732,GO:0061458,GO:0062012,GO:0062013,GO:0065007,GO:0065008,GO:0065009,GO:0070300,GO:0070482,GO:0070542,GO:0070679,GO:0071704,GO:0071944,GO:0072341,GO:0072358,GO:0072359,GO:0072503,GO:0072507,GO:0080090,GO:0098589,GO:0098771,GO:0098805,GO:0098857,GO:1900274,GO:1901615,GO:1901652,GO:1901698,GO:1901700,GO:1901981,GO:1902930,GO:1902932,GO:1902936,GO:1903530,GO:1903532
HiC_scaffold_1	AUGUSTUS	intron	64142763	64142909	1.0	-	.	ID=g961.t1.intron1;Parent=g961.t1
HiC_scaffold_1	AUGUSTUS	intron	64142763	64142909	1.0	-	.	ID=g961.t2.intron1;Parent=g961.t2
HiC_scaffold_1	AUGUSTUS	exon	64142910	64143059	.	-	.	ID=g961.t1.exon2;Parent=g961.t1
HiC_scaffold_1	AUGUSTUS	exon	64142910	64143059	.	-	.	ID=g961.t2.exon2;Parent=g961.t2
HiC_scaffold_1	AUGUSTUS	CDS	64142910	64143059	1.0	-	2	ID=g961.t1.CDS2;Parent=g961.t1
HiC_scaffold_1	AUGUSTUS	CDS	64142910	64143059	1.0	-	2	ID=g961.t2.CDS2;Parent=g961.t2
HiC_scaffold_1	AUGUSTUS	intron	64143060	64143135	1.0	-	.	ID=g961.t1.intron2;Parent=g961.t1
HiC_scaffold_1	AUGUSTUS	intron	64143060	64143135	1.0	-	.	ID=g961.t2.intron2;Parent=g961.t2
HiC_scaffold_1	AUGUSTUS	exon	64143136	64143268	.	-	.	ID=g961.t1.exon3;Parent=g961.t1
HiC_scaffold_1	AUGUSTUS	exon	64143136	64143268	.	-	.	ID=g961.t2.exon3;Parent=g961.t2
HiC_scaffold_1	AUGUSTUS	CDS	64143136	64143268	1.0	-	0	ID=g961.t1.CDS3;Parent=g961.t1
HiC_scaffold_1	AUGUSTUS	CDS	64143136	64143268	1.0	-	0	ID=g961.t2.CDS3;Parent=g961.t2
HiC_scaffold_1	AUGUSTUS	intron	64143269	64143361	1.0	-	.	ID=g961.t1.intron3;Parent=g961.t1
HiC_scaffold_1	AUGUSTUS	intron	64143269	64143361	1.0	-	.	ID=g961.t2.intron3;Parent=g961.t2
HiC_scaffold_1	AUGUSTUS	exon	64143362	64143540	.	-	.	ID=g961.t1.exon4;Parent=g961.t1
HiC_scaffold_1	AUGUSTUS	exon	64143362	64143540	.	-	.	ID=g961.t2.exon4;Parent=g961.t2
HiC_scaffold_1	AUGUSTUS	CDS	64143362	64143540	1.0	-	2	ID=g961.t1.CDS4;Parent=g961.t1
HiC_scaffold_1	AUGUSTUS	CDS	64143362	64143540	1.0	-	2	ID=g961.t2.CDS4;Parent=g961.t2
HiC_scaffold_1	AUGUSTUS	intron	64143541	64143933	1.0	-	.	ID=g961.t1.intron4;Parent=g961.t1
HiC_scaffold_1	AUGUSTUS	intron	64143541	64143933	1.0	-	.	ID=g961.t2.intron4;Parent=g961.t2
HiC_scaffold_1	AUGUSTUS	exon	64143934	64144050	.	-	.	ID=g961.t1.exon5;Parent=g961.t1
HiC_scaffold_1	AUGUSTUS	exon	64143934	64144050	.	-	.	ID=g961.t2.exon5;Parent=g961.t2
HiC_scaffold_1	AUGUSTUS	CDS	64143934	64144050	1.0	-	2	ID=g961.t1.CDS5;Parent=g961.t1
HiC_scaffold_1	AUGUSTUS	CDS	64143934	64144050	1.0	-	2	ID=g961.t2.CDS5;Parent=g961.t2
HiC_scaffold_1	AUGUSTUS	intron	64144051	64144239	1.0	-	.	ID=g961.t1.intron5;Parent=g961.t1
HiC_scaffold_1	AUGUSTUS	intron	64144051	64144239	1.0	-	.	ID=g961.t2.intron5;Parent=g961.t2
HiC_scaffold_1	AUGUSTUS	exon	64144240	64144399	.	-	.	ID=g961.t1.exon6;Parent=g961.t1
HiC_scaffold_1	AUGUSTUS	exon	64144240	64144399	.	-	.	ID=g961.t2.exon6;Parent=g961.t2
HiC_scaffold_1	AUGUSTUS	CDS	64144240	64144399	1.0	-	0	ID=g961.t1.CDS6;Parent=g961.t1
HiC_scaffold_1	AUGUSTUS	CDS	64144240	64144399	1.0	-	0	ID=g961.t2.CDS6;Parent=g961.t2
HiC_scaffold_1	AUGUSTUS	intron	64144400	64144617	1.0	-	.	ID=g961.t1.intron6;Parent=g961.t1
HiC_scaffold_1	AUGUSTUS	intron	64144400	64144617	1.0	-	.	ID=g961.t2.intron6;Parent=g961.t2
HiC_scaffold_1	AUGUSTUS	exon	64144618	64144776	.	-	.	ID=g961.t1.exon7;Parent=g961.t1
HiC_scaffold_1	AUGUSTUS	exon	64144618	64144776	.	-	.	ID=g961.t2.exon7;Parent=g961.t2
HiC_scaffold_1	AUGUSTUS	CDS	64144618	64144776	1.0	-	0	ID=g961.t1.CDS7;Parent=g961.t1
HiC_scaffold_1	AUGUSTUS	CDS	64144618	64144776	1.0	-	0	ID=g961.t2.CDS7;Parent=g961.t2
HiC_scaffold_1	AUGUSTUS	intron	64144777	64144868	1.0	-	.	ID=g961.t1.intron7;Parent=g961.t1
HiC_scaffold_1	AUGUSTUS	intron	64144777	64144868	1.0	-	.	ID=g961.t2.intron7;Parent=g961.t2
HiC_scaffold_1	AUGUSTUS	exon	64144869	64145018	.	-	.	ID=g961.t1.exon8;Parent=g961.t1
HiC_scaffold_1	AUGUSTUS	exon	64144869	64145018	.	-	.	ID=g961.t2.exon8;Parent=g961.t2
HiC_scaffold_1	AUGUSTUS	CDS	64144869	64145018	1.0	-	0	ID=g961.t1.CDS8;Parent=g961.t1
HiC_scaffold_1	AUGUSTUS	CDS	64144869	64145018	1.0	-	0	ID=g961.t2.CDS8;Parent=g961.t2
HiC_scaffold_1	AUGUSTUS	intron	64145019	64145097	1.0	-	.	ID=g961.t1.intron8;Parent=g961.t1
HiC_scaffold_1	AUGUSTUS	intron	64145019	64145097	1.0	-	.	ID=g961.t2.intron8;Parent=g961.t2
HiC_scaffold_1	AUGUSTUS	exon	64145098	64145242	.	-	.	ID=g961.t1.exon9;Parent=g961.t1
HiC_scaffold_1	AUGUSTUS	exon	64145098	64145242	.	-	.	ID=g961.t2.exon9;Parent=g961.t2
HiC_scaffold_1	AUGUSTUS	CDS	64145098	64145242	1.0	-	1	ID=g961.t1.CDS9;Parent=g961.t1
HiC_scaffold_1	AUGUSTUS	CDS	64145098	64145242	1.0	-	1	ID=g961.t2.CDS9;Parent=g961.t2
HiC_scaffold_1	AUGUSTUS	intron	64145243	64145343	1.0	-	.	ID=g961.t1.intron9;Parent=g961.t1
HiC_scaffold_1	AUGUSTUS	intron	64145243	64145343	1.0	-	.	ID=g961.t2.intron9;Parent=g961.t2
HiC_scaffold_1	AUGUSTUS	exon	64145344	64145545	.	-	.	ID=g961.t1.exon10;Parent=g961.t1
HiC_scaffold_1	AUGUSTUS	exon	64145344	64145545	.	-	.	ID=g961.t2.exon10;Parent=g961.t2
HiC_scaffold_1	AUGUSTUS	CDS	64145344	64145545	1.0	-	2	ID=g961.t1.CDS10;Parent=g961.t1
HiC_scaffold_1	AUGUSTUS	CDS	64145344	64145545	1.0	-	2	ID=g961.t2.CDS10;Parent=g961.t2
HiC_scaffold_1	AUGUSTUS	intron	64145546	64146139	1.0	-	.	ID=g961.t1.intron10;Parent=g961.t1
HiC_scaffold_1	AUGUSTUS	intron	64145546	64146139	1.0	-	.	ID=g961.t2.intron10;Parent=g961.t2
HiC_scaffold_1	AUGUSTUS	exon	64146140	64146371	.	-	.	ID=g961.t1.exon11;Parent=g961.t1
HiC_scaffold_1	AUGUSTUS	exon	64146140	64146371	.	-	.	ID=g961.t2.exon11;Parent=g961.t2
HiC_scaffold_1	AUGUSTUS	CDS	64146140	64146371	1.0	-	0	ID=g961.t1.CDS11;Parent=g961.t1
HiC_scaffold_1	AUGUSTUS	CDS	64146140	64146371	1.0	-	0	ID=g961.t2.CDS11;Parent=g961.t2
HiC_scaffold_1	AUGUSTUS	intron	64146372	64146465	1.0	-	.	ID=g961.t1.intron11;Parent=g961.t1
HiC_scaffold_1	AUGUSTUS	intron	64146372	64146465	1.0	-	.	ID=g961.t2.intron11;Parent=g961.t2
HiC_scaffold_1	AUGUSTUS	exon	64146466	64146595	.	-	.	ID=g961.t1.exon12;Parent=g961.t1
HiC_scaffold_1	AUGUSTUS	exon	64146466	64146595	.	-	.	ID=g961.t2.exon12;Parent=g961.t2
HiC_scaffold_1	AUGUSTUS	CDS	64146466	64146595	1.0	-	1	ID=g961.t1.CDS12;Parent=g961.t1
HiC_scaffold_1	AUGUSTUS	CDS	64146466	64146595	1.0	-	1	ID=g961.t2.CDS12;Parent=g961.t2
HiC_scaffold_1	AUGUSTUS	intron	64146596	64153012	1.0	-	.	ID=g961.t1.intron12;Parent=g961.t1
HiC_scaffold_1	AUGUSTUS	intron	64146596	64153012	1.0	-	.	ID=g961.t2.intron12;Parent=g961.t2
HiC_scaffold_1	AUGUSTUS	exon	64153013	64153241	.	-	.	ID=g961.t1.exon13;Parent=g961.t1
HiC_scaffold_1	AUGUSTUS	exon	64153013	64153241	.	-	.	ID=g961.t2.exon13;Parent=g961.t2
HiC_scaffold_1	AUGUSTUS	CDS	64153013	64153241	1.0	-	2	ID=g961.t1.CDS13;Parent=g961.t1
HiC_scaffold_1	AUGUSTUS	CDS	64153013	64153241	1.0	-	2	ID=g961.t2.CDS13;Parent=g961.t2
HiC_scaffold_1	AUGUSTUS	intron	64153242	64156992	1.0	-	.	ID=g961.t1.intron13;Parent=g961.t1
HiC_scaffold_1	AUGUSTUS	intron	64153242	64156992	1.0	-	.	ID=g961.t2.intron13;Parent=g961.t2
HiC_scaffold_1	AUGUSTUS	exon	64156993	64157157	.	-	.	ID=g961.t1.exon14;Parent=g961.t1
HiC_scaffold_1	AUGUSTUS	exon	64156993	64157157	.	-	.	ID=g961.t2.exon14;Parent=g961.t2
HiC_scaffold_1	AUGUSTUS	CDS	64156993	64157157	1.0	-	2	ID=g961.t1.CDS14;Parent=g961.t1
HiC_scaffold_1	AUGUSTUS	CDS	64156993	64157157	1.0	-	2	ID=g961.t2.CDS14;Parent=g961.t2
HiC_scaffold_1	AUGUSTUS	intron	64157158	64160390	1.0	-	.	ID=g961.t1.intron14;Parent=g961.t1
HiC_scaffold_1	AUGUSTUS	intron	64157158	64165451	1.0	-	.	ID=g961.t2.intron14;Parent=g961.t2
HiC_scaffold_1	AUGUSTUS	exon	64160391	64160487	.	-	.	ID=g961.t1.exon15;Parent=g961.t1
HiC_scaffold_1	AUGUSTUS	CDS	64160391	64160487	1.0	-	0	ID=g961.t1.CDS15;Parent=g961.t1
HiC_scaffold_1	AUGUSTUS	start_codon	64160485	64160487	.	-	0	ID=g961.t1.start1;Parent=g961.t1
HiC_scaffold_1	AUGUSTUS	exon	64165452	64165485	.	-	.	ID=g961.t2.exon15;Parent=g961.t2
HiC_scaffold_1	AUGUSTUS	CDS	64165452	64165485	0.99	-	0	ID=g961.t2.CDS15;Parent=g961.t2
HiC_scaffold_1	AUGUSTUS	start_codon	64165483	64165485	.	-	0	ID=g961.t2.start1;Parent=g961.t2
HiC_scaffold_1	GeneMark.hmm3	start_codon	64167328	64167330	.	+	0	ID=g962.t2.start1;Parent=g962.t2
HiC_scaffold_1	GeneMark.hmm3	CDS	64167328	64167338	.	+	0	ID=g962.t2.CDS1;Parent=g962.t2
HiC_scaffold_1	GeneMark.hmm3	exon	64167328	64167338	.	+	0	ID=g962.t2.exon1;Parent=g962.t2
HiC_scaffold_1	GeneMark.hmm3	mRNA	64167328	64233910	.	+	.	ID=g962.t2;Parent=g962;em_target=29073.XP_008708450.1;em_score=2525.3;em_evalue=0.0;em_tcov=.;em_OGs=28IDE@1|root,2QQQ5@2759|Eukaryota,38F1I@33154|Opisthokonta,3BCW6@33208|Metazoa,3CR68@33213|Bilateria,482KW@7711|Chordata,4953N@7742|Vertebrata,3J69J@40674|Mammalia,3EMAW@33554|Carnivora;em_COG_cat=S;em_desc=Deleted in lung and esophageal cancer;em_max_annot_lvl=33208|Metazoa;em_Preferred_name=DLEC1;em_GOs=GO:0005575,GO:0005622,GO:0005623,GO:0005737,GO:0005829,GO:0008150,GO:0008285,GO:0042127,GO:0044424,GO:0044444,GO:0044464,GO:0048519,GO:0048523,GO:0050789,GO:0050794,GO:0065007;em_PFAMs=
HiC_scaffold_1	AUGUSTUS	gene	64167328	64240636	.	+	.	ID=g962
HiC_scaffold_1	GeneMark.hmm3	intron	64167339	64167439	.	+	2	ID=g962.t2.intron1;Parent=g962.t2
HiC_scaffold_1	GeneMark.hmm3	CDS	64167440	64167558	.	+	1	ID=g962.t2.CDS2;Parent=g962.t2
HiC_scaffold_1	GeneMark.hmm3	exon	64167440	64167558	.	+	1	ID=g962.t2.exon2;Parent=g962.t2
HiC_scaffold_1	GeneMark.hmm3	intron	64167559	64167636	.	+	1	ID=g962.t2.intron2;Parent=g962.t2
HiC_scaffold_1	GeneMark.hmm3	CDS	64167637	64167689	.	+	2	ID=g962.t2.CDS3;Parent=g962.t2
HiC_scaffold_1	GeneMark.hmm3	exon	64167637	64167689	.	+	2	ID=g962.t2.exon3;Parent=g962.t2
HiC_scaffold_1	GeneMark.hmm3	intron	64167690	64168444	.	+	0	ID=g962.t2.intron3;Parent=g962.t2
HiC_scaffold_1	GeneMark.hmm3	CDS	64168445	64168580	.	+	0	ID=g962.t2.CDS4;Parent=g962.t2
HiC_scaffold_1	GeneMark.hmm3	exon	64168445	64168580	.	+	0	ID=g962.t2.exon4;Parent=g962.t2
HiC_scaffold_1	GeneMark.hmm3	intron	64168581	64170517	.	+	1	ID=g962.t2.intron4;Parent=g962.t2
HiC_scaffold_1	GeneMark.hmm3	CDS	64170518	64170802	.	+	2	ID=g962.t2.CDS5;Parent=g962.t2
HiC_scaffold_1	GeneMark.hmm3	exon	64170518	64170802	.	+	2	ID=g962.t2.exon5;Parent=g962.t2
HiC_scaffold_1	GeneMark.hmm3	intron	64170803	64174011	.	+	1	ID=g962.t2.intron5;Parent=g962.t2
HiC_scaffold_1	GeneMark.hmm3	CDS	64174012	64174481	.	+	2	ID=g962.t2.CDS6;Parent=g962.t2
HiC_scaffold_1	GeneMark.hmm3	exon	64174012	64174481	.	+	2	ID=g962.t2.exon6;Parent=g962.t2
HiC_scaffold_1	AUGUSTUS	start_codon	64174083	64174085	.	+	0	ID=g962.t1.start1;Parent=g962.t1
HiC_scaffold_1	AUGUSTUS	exon	64174083	64174481	.	+	.	ID=g962.t1.exon1;Parent=g962.t1
HiC_scaffold_1	AUGUSTUS	CDS	64174083	64174481	1.0	+	0	ID=g962.t1.CDS1;Parent=g962.t1
HiC_scaffold_1	AUGUSTUS	mRNA	64174083	64240636	.	+	.	ID=g962.t1;Parent=g962;em_target=29073.XP_008708450.1;em_score=3585.8;em_evalue=0.0;em_tcov=.;em_OGs=28IDE@1|root,2QQQ5@2759|Eukaryota,38F1I@33154|Opisthokonta,3BCW6@33208|Metazoa,3CR68@33213|Bilateria,482KW@7711|Chordata,4953N@7742|Vertebrata,3J69J@40674|Mammalia,3EMAW@33554|Carnivora;em_COG_cat=S;em_desc=Deleted in lung and esophageal cancer;em_max_annot_lvl=33208|Metazoa;em_Preferred_name=DLEC1;em_GOs=GO:0005575,GO:0005622,GO:0005623,GO:0005737,GO:0005829,GO:0008150,GO:0008285,GO:0042127,GO:0044424,GO:0044444,GO:0044464,GO:0048519,GO:0048523,GO:0050789,GO:0050794,GO:0065007;em_PFAMs=
HiC_scaffold_1	GeneMark.hmm3	intron	64174482	64175476	.	+	0	ID=g962.t2.intron6;Parent=g962.t2
HiC_scaffold_1	AUGUSTUS	intron	64174482	64175476	1.0	+	.	ID=g962.t1.intron1;Parent=g962.t1
HiC_scaffold_1	AUGUSTUS	exon	64175477	64175627	.	+	.	ID=g962.t1.exon2;Parent=g962.t1
HiC_scaffold_1	GeneMark.hmm3	CDS	64175477	64175627	.	+	0	ID=g962.t2.CDS7;Parent=g962.t2
HiC_scaffold_1	GeneMark.hmm3	exon	64175477	64175627	.	+	0	ID=g962.t2.exon7;Parent=g962.t2
HiC_scaffold_1	AUGUSTUS	CDS	64175477	64175627	1.0	+	0	ID=g962.t1.CDS2;Parent=g962.t1
HiC_scaffold_1	GeneMark.hmm3	intron	64175628	64187574	.	+	1	ID=g962.t2.intron7;Parent=g962.t2
HiC_scaffold_1	AUGUSTUS	intron	64175628	64187574	1.0	+	.	ID=g962.t1.intron2;Parent=g962.t1
HiC_scaffold_1	AUGUSTUS	exon	64187575	64187685	.	+	.	ID=g962.t1.exon3;Parent=g962.t1
HiC_scaffold_1	GeneMark.hmm3	CDS	64187575	64187685	.	+	2	ID=g962.t2.CDS8;Parent=g962.t2
HiC_scaffold_1	GeneMark.hmm3	exon	64187575	64187685	.	+	2	ID=g962.t2.exon8;Parent=g962.t2
HiC_scaffold_1	AUGUSTUS	CDS	64187575	64187685	1.0	+	2	ID=g962.t1.CDS3;Parent=g962.t1
HiC_scaffold_1	GeneMark.hmm3	intron	64187686	64189093	.	+	1	ID=g962.t2.intron8;Parent=g962.t2
HiC_scaffold_1	AUGUSTUS	intron	64187686	64189093	1.0	+	.	ID=g962.t1.intron3;Parent=g962.t1
HiC_scaffold_1	AUGUSTUS	exon	64189094	64189281	.	+	.	ID=g962.t1.exon4;Parent=g962.t1
HiC_scaffold_1	GeneMark.hmm3	CDS	64189094	64189281	.	+	2	ID=g962.t2.CDS9;Parent=g962.t2
HiC_scaffold_1	GeneMark.hmm3	exon	64189094	64189281	.	+	2	ID=g962.t2.exon9;Parent=g962.t2
HiC_scaffold_1	AUGUSTUS	CDS	64189094	64189281	1.0	+	2	ID=g962.t1.CDS4;Parent=g962.t1
HiC_scaffold_1	GeneMark.hmm3	intron	64189282	64189501	.	+	0	ID=g962.t2.intron9;Parent=g962.t2
HiC_scaffold_1	AUGUSTUS	intron	64189282	64189501	1.0	+	.	ID=g962.t1.intron4;Parent=g962.t1
HiC_scaffold_1	AUGUSTUS	exon	64189502	64189707	.	+	.	ID=g962.t1.exon5;Parent=g962.t1
HiC_scaffold_1	GeneMark.hmm3	CDS	64189502	64189707	.	+	0	ID=g962.t2.CDS10;Parent=g962.t2
HiC_scaffold_1	GeneMark.hmm3	exon	64189502	64189707	.	+	0	ID=g962.t2.exon10;Parent=g962.t2
HiC_scaffold_1	AUGUSTUS	CDS	64189502	64189707	1.0	+	0	ID=g962.t1.CDS5;Parent=g962.t1
HiC_scaffold_1	GeneMark.hmm3	intron	64189708	64190489	.	+	2	ID=g962.t2.intron10;Parent=g962.t2
HiC_scaffold_1	AUGUSTUS	intron	64189708	64190489	1.0	+	.	ID=g962.t1.intron5;Parent=g962.t1
HiC_scaffold_1	AUGUSTUS	exon	64190490	64190568	.	+	.	ID=g962.t1.exon6;Parent=g962.t1
HiC_scaffold_1	GeneMark.hmm3	CDS	64190490	64190568	.	+	1	ID=g962.t2.CDS11;Parent=g962.t2
HiC_scaffold_1	GeneMark.hmm3	exon	64190490	64190568	.	+	1	ID=g962.t2.exon11;Parent=g962.t2
HiC_scaffold_1	AUGUSTUS	CDS	64190490	64190568	0.91	+	1	ID=g962.t1.CDS6;Parent=g962.t1
HiC_scaffold_1	GeneMark.hmm3	intron	64190569	64205690	.	+	0	ID=g962.t2.intron11;Parent=g962.t2
HiC_scaffold_1	AUGUSTUS	intron	64190569	64207615	0.86	+	.	ID=g962.t1.intron6;Parent=g962.t1
HiC_scaffold_1	GeneMark.hmm3	CDS	64205691	64205831	.	+	0	ID=g962.t2.CDS12;Parent=g962.t2
HiC_scaffold_1	GeneMark.hmm3	exon	64205691	64205831	.	+	0	ID=g962.t2.exon12;Parent=g962.t2
HiC_scaffold_1	GeneMark.hmm3	intron	64205832	64207615	.	+	0	ID=g962.t2.intron12;Parent=g962.t2
HiC_scaffold_1	AUGUSTUS	exon	64207616	64207703	.	+	.	ID=g962.t1.exon7;Parent=g962.t1
HiC_scaffold_1	GeneMark.hmm3	CDS	64207616	64207703	.	+	0	ID=g962.t2.CDS13;Parent=g962.t2
HiC_scaffold_1	GeneMark.hmm3	exon	64207616	64207703	.	+	0	ID=g962.t2.exon13;Parent=g962.t2
HiC_scaffold_1	AUGUSTUS	CDS	64207616	64207703	0.89	+	0	ID=g962.t1.CDS7;Parent=g962.t1
HiC_scaffold_1	GeneMark.hmm3	intron	64207704	64208437	.	+	1	ID=g962.t2.intron13;Parent=g962.t2
HiC_scaffold_1	AUGUSTUS	intron	64207704	64208437	1.0	+	.	ID=g962.t1.intron7;Parent=g962.t1
HiC_scaffold_1	AUGUSTUS	exon	64208438	64208611	.	+	.	ID=g962.t1.exon8;Parent=g962.t1
HiC_scaffold_1	AUGUSTUS	CDS	64208438	64208611	1.0	+	2	ID=g962.t1.CDS8;Parent=g962.t1
HiC_scaffold_1	GeneMark.hmm3	CDS	64208438	64208615	.	+	2	ID=g962.t2.CDS14;Parent=g962.t2
HiC_scaffold_1	GeneMark.hmm3	exon	64208438	64208615	.	+	2	ID=g962.t2.exon14;Parent=g962.t2
HiC_scaffold_1	AUGUSTUS	intron	64208612	64209327	1.0	+	.	ID=g962.t1.intron8;Parent=g962.t1
HiC_scaffold_1	GeneMark.hmm3	intron	64208616	64208721	.	+	2	ID=g962.t2.intron14;Parent=g962.t2
HiC_scaffold_1	GeneMark.hmm3	CDS	64208722	64208901	.	+	1	ID=g962.t2.CDS15;Parent=g962.t2
HiC_scaffold_1	GeneMark.hmm3	exon	64208722	64208901	.	+	1	ID=g962.t2.exon15;Parent=g962.t2
HiC_scaffold_1	GeneMark.hmm3	intron	64208902	64209044	.	+	2	ID=g962.t2.intron15;Parent=g962.t2
HiC_scaffold_1	GeneMark.hmm3	CDS	64209045	64209151	.	+	1	ID=g962.t2.CDS16;Parent=g962.t2
HiC_scaffold_1	GeneMark.hmm3	exon	64209045	64209151	.	+	1	ID=g962.t2.exon16;Parent=g962.t2
HiC_scaffold_1	GeneMark.hmm3	intron	64209152	64209327	.	+	1	ID=g962.t2.intron16;Parent=g962.t2
HiC_scaffold_1	AUGUSTUS	exon	64209328	64209464	.	+	.	ID=g962.t1.exon9;Parent=g962.t1
HiC_scaffold_1	GeneMark.hmm3	CDS	64209328	64209464	.	+	2	ID=g962.t2.CDS17;Parent=g962.t2
HiC_scaffold_1	GeneMark.hmm3	exon	64209328	64209464	.	+	2	ID=g962.t2.exon17;Parent=g962.t2
HiC_scaffold_1	AUGUSTUS	CDS	64209328	64209464	1.0	+	2	ID=g962.t1.CDS9;Parent=g962.t1
HiC_scaffold_1	GeneMark.hmm3	intron	64209465	64210681	.	+	0	ID=g962.t2.intron17;Parent=g962.t2
HiC_scaffold_1	AUGUSTUS	intron	64209465	64210681	1.0	+	.	ID=g962.t1.intron9;Parent=g962.t1
HiC_scaffold_1	AUGUSTUS	exon	64210682	64210774	.	+	.	ID=g962.t1.exon10;Parent=g962.t1
HiC_scaffold_1	GeneMark.hmm3	CDS	64210682	64210774	.	+	0	ID=g962.t2.CDS18;Parent=g962.t2
HiC_scaffold_1	GeneMark.hmm3	exon	64210682	64210774	.	+	0	ID=g962.t2.exon18;Parent=g962.t2
HiC_scaffold_1	AUGUSTUS	CDS	64210682	64210774	1.0	+	0	ID=g962.t1.CDS10;Parent=g962.t1
HiC_scaffold_1	GeneMark.hmm3	intron	64210775	64213639	.	+	0	ID=g962.t2.intron18;Parent=g962.t2
HiC_scaffold_1	AUGUSTUS	intron	64210775	64213639	1.0	+	.	ID=g962.t1.intron10;Parent=g962.t1
HiC_scaffold_1	AUGUSTUS	exon	64213640	64213730	.	+	.	ID=g962.t1.exon11;Parent=g962.t1
HiC_scaffold_1	GeneMark.hmm3	CDS	64213640	64213730	.	+	0	ID=g962.t2.CDS19;Parent=g962.t2
HiC_scaffold_1	GeneMark.hmm3	exon	64213640	64213730	.	+	0	ID=g962.t2.exon19;Parent=g962.t2
HiC_scaffold_1	AUGUSTUS	CDS	64213640	64213730	1.0	+	0	ID=g962.t1.CDS11;Parent=g962.t1
HiC_scaffold_1	GeneMark.hmm3	intron	64213731	64214441	.	+	1	ID=g962.t2.intron19;Parent=g962.t2
HiC_scaffold_1	AUGUSTUS	intron	64213731	64214441	1.0	+	.	ID=g962.t1.intron11;Parent=g962.t1
HiC_scaffold_1	AUGUSTUS	exon	64214442	64214604	.	+	.	ID=g962.t1.exon12;Parent=g962.t1
HiC_scaffold_1	GeneMark.hmm3	CDS	64214442	64214604	.	+	2	ID=g962.t2.CDS20;Parent=g962.t2
HiC_scaffold_1	GeneMark.hmm3	exon	64214442	64214604	.	+	2	ID=g962.t2.exon20;Parent=g962.t2
HiC_scaffold_1	AUGUSTUS	CDS	64214442	64214604	1.0	+	2	ID=g962.t1.CDS12;Parent=g962.t1
HiC_scaffold_1	GeneMark.hmm3	intron	64214605	64215627	.	+	2	ID=g962.t2.intron20;Parent=g962.t2
HiC_scaffold_1	AUGUSTUS	intron	64214605	64215627	1.0	+	.	ID=g962.t1.intron12;Parent=g962.t1
HiC_scaffold_1	AUGUSTUS	exon	64215628	64215820	.	+	.	ID=g962.t1.exon13;Parent=g962.t1
HiC_scaffold_1	GeneMark.hmm3	CDS	64215628	64215820	.	+	1	ID=g962.t2.CDS21;Parent=g962.t2
HiC_scaffold_1	GeneMark.hmm3	exon	64215628	64215820	.	+	1	ID=g962.t2.exon21;Parent=g962.t2
HiC_scaffold_1	AUGUSTUS	CDS	64215628	64215820	1.0	+	1	ID=g962.t1.CDS13;Parent=g962.t1
HiC_scaffold_1	GeneMark.hmm3	intron	64215821	64216640	.	+	0	ID=g962.t2.intron21;Parent=g962.t2
HiC_scaffold_1	AUGUSTUS	intron	64215821	64216640	1.0	+	.	ID=g962.t1.intron13;Parent=g962.t1
HiC_scaffold_1	AUGUSTUS	exon	64216641	64216699	.	+	.	ID=g962.t1.exon14;Parent=g962.t1
HiC_scaffold_1	GeneMark.hmm3	CDS	64216641	64216699	.	+	0	ID=g962.t2.CDS22;Parent=g962.t2
HiC_scaffold_1	GeneMark.hmm3	exon	64216641	64216699	.	+	0	ID=g962.t2.exon22;Parent=g962.t2
HiC_scaffold_1	AUGUSTUS	CDS	64216641	64216699	1.0	+	0	ID=g962.t1.CDS14;Parent=g962.t1
HiC_scaffold_1	GeneMark.hmm3	intron	64216700	64217476	.	+	2	ID=g962.t2.intron22;Parent=g962.t2
HiC_scaffold_1	AUGUSTUS	intron	64216700	64217476	1.0	+	.	ID=g962.t1.intron14;Parent=g962.t1
HiC_scaffold_1	AUGUSTUS	exon	64217477	64217645	.	+	.	ID=g962.t1.exon15;Parent=g962.t1
HiC_scaffold_1	GeneMark.hmm3	CDS	64217477	64217645	.	+	1	ID=g962.t2.CDS23;Parent=g962.t2
HiC_scaffold_1	GeneMark.hmm3	exon	64217477	64217645	.	+	1	ID=g962.t2.exon23;Parent=g962.t2
HiC_scaffold_1	AUGUSTUS	CDS	64217477	64217645	1.0	+	1	ID=g962.t1.CDS15;Parent=g962.t1
HiC_scaffold_1	GeneMark.hmm3	intron	64217646	64218068	.	+	0	ID=g962.t2.intron23;Parent=g962.t2
HiC_scaffold_1	AUGUSTUS	intron	64217646	64218068	1.0	+	.	ID=g962.t1.intron15;Parent=g962.t1
HiC_scaffold_1	AUGUSTUS	exon	64218069	64218162	.	+	.	ID=g962.t1.exon16;Parent=g962.t1
HiC_scaffold_1	GeneMark.hmm3	CDS	64218069	64218162	.	+	0	ID=g962.t2.CDS24;Parent=g962.t2
HiC_scaffold_1	GeneMark.hmm3	exon	64218069	64218162	.	+	0	ID=g962.t2.exon24;Parent=g962.t2
HiC_scaffold_1	AUGUSTUS	CDS	64218069	64218162	1.0	+	0	ID=g962.t1.CDS16;Parent=g962.t1
HiC_scaffold_1	GeneMark.hmm3	intron	64218163	64218405	.	+	1	ID=g962.t2.intron24;Parent=g962.t2
HiC_scaffold_1	AUGUSTUS	intron	64218163	64218405	1.0	+	.	ID=g962.t1.intron16;Parent=g962.t1
HiC_scaffold_1	AUGUSTUS	exon	64218406	64218536	.	+	.	ID=g962.t1.exon17;Parent=g962.t1
HiC_scaffold_1	GeneMark.hmm3	CDS	64218406	64218536	.	+	2	ID=g962.t2.CDS25;Parent=g962.t2
HiC_scaffold_1	GeneMark.hmm3	exon	64218406	64218536	.	+	2	ID=g962.t2.exon25;Parent=g962.t2
HiC_scaffold_1	AUGUSTUS	CDS	64218406	64218536	1.0	+	2	ID=g962.t1.CDS17;Parent=g962.t1
HiC_scaffold_1	GeneMark.hmm3	intron	64218537	64218661	.	+	0	ID=g962.t2.intron25;Parent=g962.t2
HiC_scaffold_1	AUGUSTUS	intron	64218537	64218661	1.0	+	.	ID=g962.t1.intron17;Parent=g962.t1
HiC_scaffold_1	AUGUSTUS	exon	64218662	64218820	.	+	.	ID=g962.t1.exon18;Parent=g962.t1
HiC_scaffold_1	GeneMark.hmm3	CDS	64218662	64218820	.	+	0	ID=g962.t2.CDS26;Parent=g962.t2
HiC_scaffold_1	GeneMark.hmm3	exon	64218662	64218820	.	+	0	ID=g962.t2.exon26;Parent=g962.t2
HiC_scaffold_1	AUGUSTUS	CDS	64218662	64218820	1.0	+	0	ID=g962.t1.CDS18;Parent=g962.t1
HiC_scaffold_1	GeneMark.hmm3	intron	64218821	64221460	.	+	0	ID=g962.t2.intron26;Parent=g962.t2
HiC_scaffold_1	AUGUSTUS	intron	64218821	64221460	1.0	+	.	ID=g962.t1.intron18;Parent=g962.t1
HiC_scaffold_1	AUGUSTUS	exon	64221461	64221600	.	+	.	ID=g962.t1.exon19;Parent=g962.t1
HiC_scaffold_1	GeneMark.hmm3	CDS	64221461	64221600	.	+	0	ID=g962.t2.CDS27;Parent=g962.t2
HiC_scaffold_1	GeneMark.hmm3	exon	64221461	64221600	.	+	0	ID=g962.t2.exon27;Parent=g962.t2
HiC_scaffold_1	AUGUSTUS	CDS	64221461	64221600	1.0	+	0	ID=g962.t1.CDS19;Parent=g962.t1
HiC_scaffold_1	GeneMark.hmm3	intron	64221601	64223434	.	+	2	ID=g962.t2.intron27;Parent=g962.t2
HiC_scaffold_1	AUGUSTUS	intron	64221601	64228287	1.0	+	.	ID=g962.t1.intron19;Parent=g962.t1
HiC_scaffold_1	GeneMark.hmm3	CDS	64223435	64223556	.	+	1	ID=g962.t2.CDS28;Parent=g962.t2
HiC_scaffold_1	GeneMark.hmm3	exon	64223435	64223556	.	+	1	ID=g962.t2.exon28;Parent=g962.t2
HiC_scaffold_1	GeneMark.hmm3	intron	64223557	64228310	.	+	1	ID=g962.t2.intron28;Parent=g962.t2
HiC_scaffold_1	AUGUSTUS	exon	64228288	64228441	.	+	.	ID=g962.t1.exon20;Parent=g962.t1
HiC_scaffold_1	AUGUSTUS	CDS	64228288	64228441	1.0	+	1	ID=g962.t1.CDS20;Parent=g962.t1
HiC_scaffold_1	GeneMark.hmm3	CDS	64228311	64228441	.	+	2	ID=g962.t2.CDS29;Parent=g962.t2
HiC_scaffold_1	GeneMark.hmm3	exon	64228311	64228441	.	+	2	ID=g962.t2.exon29;Parent=g962.t2
HiC_scaffold_1	GeneMark.hmm3	intron	64228442	64229112	.	+	0	ID=g962.t2.intron29;Parent=g962.t2
HiC_scaffold_1	AUGUSTUS	intron	64228442	64229112	1.0	+	.	ID=g962.t1.intron20;Parent=g962.t1
HiC_scaffold_1	AUGUSTUS	exon	64229113	64229223	.	+	.	ID=g962.t1.exon21;Parent=g962.t1
HiC_scaffold_1	GeneMark.hmm3	CDS	64229113	64229223	.	+	0	ID=g962.t2.CDS30;Parent=g962.t2
HiC_scaffold_1	GeneMark.hmm3	exon	64229113	64229223	.	+	0	ID=g962.t2.exon30;Parent=g962.t2
HiC_scaffold_1	AUGUSTUS	CDS	64229113	64229223	1.0	+	0	ID=g962.t1.CDS21;Parent=g962.t1
HiC_scaffold_1	GeneMark.hmm3	intron	64229224	64230167	.	+	0	ID=g962.t2.intron30;Parent=g962.t2
HiC_scaffold_1	AUGUSTUS	intron	64229224	64230167	1.0	+	.	ID=g962.t1.intron21;Parent=g962.t1
HiC_scaffold_1	AUGUSTUS	exon	64230168	64230298	.	+	.	ID=g962.t1.exon22;Parent=g962.t1
HiC_scaffold_1	GeneMark.hmm3	CDS	64230168	64230298	.	+	0	ID=g962.t2.CDS31;Parent=g962.t2
HiC_scaffold_1	GeneMark.hmm3	exon	64230168	64230298	.	+	0	ID=g962.t2.exon31;Parent=g962.t2
HiC_scaffold_1	AUGUSTUS	CDS	64230168	64230298	1.0	+	0	ID=g962.t1.CDS22;Parent=g962.t1
HiC_scaffold_1	GeneMark.hmm3	intron	64230299	64230790	.	+	2	ID=g962.t2.intron31;Parent=g962.t2
HiC_scaffold_1	AUGUSTUS	intron	64230299	64230790	1.0	+	.	ID=g962.t1.intron22;Parent=g962.t1
HiC_scaffold_1	AUGUSTUS	exon	64230791	64230982	.	+	.	ID=g962.t1.exon23;Parent=g962.t1
HiC_scaffold_1	GeneMark.hmm3	CDS	64230791	64230982	.	+	1	ID=g962.t2.CDS32;Parent=g962.t2
HiC_scaffold_1	GeneMark.hmm3	exon	64230791	64230982	.	+	1	ID=g962.t2.exon32;Parent=g962.t2
HiC_scaffold_1	AUGUSTUS	CDS	64230791	64230982	1.0	+	1	ID=g962.t1.CDS23;Parent=g962.t1
HiC_scaffold_1	GeneMark.hmm3	intron	64230983	64231902	.	+	2	ID=g962.t2.intron32;Parent=g962.t2
HiC_scaffold_1	AUGUSTUS	intron	64230983	64231902	1.0	+	.	ID=g962.t1.intron23;Parent=g962.t1
HiC_scaffold_1	AUGUSTUS	exon	64231903	64231973	.	+	.	ID=g962.t1.exon24;Parent=g962.t1
HiC_scaffold_1	GeneMark.hmm3	CDS	64231903	64231973	.	+	1	ID=g962.t2.CDS33;Parent=g962.t2
HiC_scaffold_1	GeneMark.hmm3	exon	64231903	64231973	.	+	1	ID=g962.t2.exon33;Parent=g962.t2
HiC_scaffold_1	AUGUSTUS	CDS	64231903	64231973	1.0	+	1	ID=g962.t1.CDS24;Parent=g962.t1
HiC_scaffold_1	GeneMark.hmm3	intron	64231974	64232402	.	+	1	ID=g962.t2.intron33;Parent=g962.t2
HiC_scaffold_1	AUGUSTUS	intron	64231974	64232402	1.0	+	.	ID=g962.t1.intron24;Parent=g962.t1
HiC_scaffold_1	AUGUSTUS	exon	64232403	64232554	.	+	.	ID=g962.t1.exon25;Parent=g962.t1
HiC_scaffold_1	GeneMark.hmm3	CDS	64232403	64232554	.	+	2	ID=g962.t2.CDS34;Parent=g962.t2
HiC_scaffold_1	GeneMark.hmm3	exon	64232403	64232554	.	+	2	ID=g962.t2.exon34;Parent=g962.t2
HiC_scaffold_1	AUGUSTUS	CDS	64232403	64232554	1.0	+	2	ID=g962.t1.CDS25;Parent=g962.t1
HiC_scaffold_1	GeneMark.hmm3	intron	64232555	64233146	.	+	0	ID=g962.t2.intron34;Parent=g962.t2
HiC_scaffold_1	AUGUSTUS	intron	64232555	64233146	1.0	+	.	ID=g962.t1.intron25;Parent=g962.t1
HiC_scaffold_1	AUGUSTUS	exon	64233147	64233265	.	+	.	ID=g962.t1.exon26;Parent=g962.t1
HiC_scaffold_1	GeneMark.hmm3	CDS	64233147	64233265	.	+	0	ID=g962.t2.CDS35;Parent=g962.t2
HiC_scaffold_1	GeneMark.hmm3	exon	64233147	64233265	.	+	0	ID=g962.t2.exon35;Parent=g962.t2
HiC_scaffold_1	AUGUSTUS	CDS	64233147	64233265	1.0	+	0	ID=g962.t1.CDS26;Parent=g962.t1
HiC_scaffold_1	GeneMark.hmm3	intron	64233266	64233753	.	+	2	ID=g962.t2.intron35;Parent=g962.t2
HiC_scaffold_1	AUGUSTUS	intron	64233266	64233753	1.0	+	.	ID=g962.t1.intron26;Parent=g962.t1
HiC_scaffold_1	AUGUSTUS	exon	64233754	64233824	.	+	.	ID=g962.t1.exon27;Parent=g962.t1
HiC_scaffold_1	AUGUSTUS	CDS	64233754	64233824	1.0	+	1	ID=g962.t1.CDS27;Parent=g962.t1
HiC_scaffold_1	GeneMark.hmm3	CDS	64233754	64233910	.	+	1	ID=g962.t2.CDS36;Parent=g962.t2
HiC_scaffold_1	GeneMark.hmm3	exon	64233754	64233910	.	+	1	ID=g962.t2.exon36;Parent=g962.t2
HiC_scaffold_1	AUGUSTUS	intron	64233825	64236306	1.0	+	.	ID=g962.t1.intron27;Parent=g962.t1
HiC_scaffold_1	GeneMark.hmm3	stop_codon	64233908	64233910	.	+	0	ID=g962.t2.stop1;Parent=g962.t2
HiC_scaffold_1	AUGUSTUS	exon	64236307	64236512	.	+	.	ID=g962.t1.exon28;Parent=g962.t1
HiC_scaffold_1	AUGUSTUS	CDS	64236307	64236512	1.0	+	2	ID=g962.t1.CDS28;Parent=g962.t1
HiC_scaffold_1	AUGUSTUS	intron	64236513	64236606	1.0	+	.	ID=g962.t1.intron28;Parent=g962.t1
HiC_scaffold_1	AUGUSTUS	exon	64236607	64236723	.	+	.	ID=g962.t1.exon29;Parent=g962.t1
HiC_scaffold_1	AUGUSTUS	CDS	64236607	64236723	1.0	+	0	ID=g962.t1.CDS29;Parent=g962.t1
HiC_scaffold_1	AUGUSTUS	intron	64236724	64236816	1.0	+	.	ID=g962.t1.intron29;Parent=g962.t1
HiC_scaffold_1	AUGUSTUS	exon	64236817	64236942	.	+	.	ID=g962.t1.exon30;Parent=g962.t1
HiC_scaffold_1	AUGUSTUS	CDS	64236817	64236942	1.0	+	0	ID=g962.t1.CDS30;Parent=g962.t1
HiC_scaffold_1	AUGUSTUS	intron	64236943	64237046	1.0	+	.	ID=g962.t1.intron30;Parent=g962.t1
HiC_scaffold_1	AUGUSTUS	exon	64237047	64237141	.	+	.	ID=g962.t1.exon31;Parent=g962.t1
HiC_scaffold_1	AUGUSTUS	CDS	64237047	64237141	1.0	+	0	ID=g962.t1.CDS31;Parent=g962.t1
HiC_scaffold_1	AUGUSTUS	intron	64237142	64237320	1.0	+	.	ID=g962.t1.intron31;Parent=g962.t1
HiC_scaffold_1	AUGUSTUS	exon	64237321	64237405	.	+	.	ID=g962.t1.exon32;Parent=g962.t1
HiC_scaffold_1	AUGUSTUS	CDS	64237321	64237405	1.0	+	1	ID=g962.t1.CDS32;Parent=g962.t1
HiC_scaffold_1	AUGUSTUS	intron	64237406	64237574	1.0	+	.	ID=g962.t1.intron32;Parent=g962.t1
HiC_scaffold_1	AUGUSTUS	exon	64237575	64237787	.	+	.	ID=g962.t1.exon33;Parent=g962.t1
HiC_scaffold_1	AUGUSTUS	CDS	64237575	64237787	1.0	+	0	ID=g962.t1.CDS33;Parent=g962.t1
HiC_scaffold_1	AUGUSTUS	intron	64237788	64238894	1.0	+	.	ID=g962.t1.intron33;Parent=g962.t1
HiC_scaffold_1	AUGUSTUS	exon	64238895	64239056	.	+	.	ID=g962.t1.exon34;Parent=g962.t1
HiC_scaffold_1	AUGUSTUS	CDS	64238895	64239056	1.0	+	0	ID=g962.t1.CDS34;Parent=g962.t1
HiC_scaffold_1	AUGUSTUS	intron	64239057	64239932	1.0	+	.	ID=g962.t1.intron34;Parent=g962.t1
HiC_scaffold_1	AUGUSTUS	exon	64239933	64240086	.	+	.	ID=g962.t1.exon35;Parent=g962.t1
HiC_scaffold_1	AUGUSTUS	CDS	64239933	64240086	1.0	+	0	ID=g962.t1.CDS35;Parent=g962.t1
HiC_scaffold_1	AUGUSTUS	intron	64240087	64240313	1.0	+	.	ID=g962.t1.intron35;Parent=g962.t1
HiC_scaffold_1	AUGUSTUS	exon	64240314	64240437	.	+	.	ID=g962.t1.exon36;Parent=g962.t1
HiC_scaffold_1	AUGUSTUS	CDS	64240314	64240437	1.0	+	2	ID=g962.t1.CDS36;Parent=g962.t1
HiC_scaffold_1	AUGUSTUS	intron	64240438	64240512	1.0	+	.	ID=g962.t1.intron36;Parent=g962.t1
HiC_scaffold_1	AUGUSTUS	exon	64240513	64240636	.	+	.	ID=g962.t1.exon37;Parent=g962.t1
HiC_scaffold_1	AUGUSTUS	CDS	64240513	64240636	1.0	+	1	ID=g962.t1.CDS37;Parent=g962.t1
HiC_scaffold_1	AUGUSTUS	stop_codon	64240634	64240636	.	+	0	ID=g962.t1.stop1;Parent=g962.t1
HiC_scaffold_1	AUGUSTUS	stop_codon	64241054	64241056	.	-	0	ID=g963.t1.stop1;Parent=g963.t1
HiC_scaffold_1	AUGUSTUS	exon	64241054	64241129	.	-	.	ID=g963.t1.exon1;Parent=g963.t1
HiC_scaffold_1	AUGUSTUS	CDS	64241054	64241129	1.0	-	1	ID=g963.t1.CDS1;Parent=g963.t1
HiC_scaffold_1	AUGUSTUS	gene	64241054	64251096	.	-	.	ID=g963
HiC_scaffold_1	AUGUSTUS	mRNA	64241054	64251096	1.0	-	.	ID=g963.t1;Parent=g963;em_target=9707.XP_004412369.1;em_score=894.4;em_evalue=4.9e-272;em_tcov=.;em_OGs=COG0183@1|root,KOG1389@2759|Eukaryota,38F89@33154|Opisthokonta,3BC3T@33208|Metazoa,3D2IK@33213|Bilateria,48905@7711|Chordata,494Q2@7742|Vertebrata,3JB2D@40674|Mammalia,3EF7M@33554|Carnivora;em_COG_cat=I;em_desc=acetyl-CoA acyltransferase 1;em_max_annot_lvl=33208|Metazoa;em_EC=2.3.1.16;em_KEGG_ko=ko:K07513;em_KEGG_Pathway=ko00071,ko00280,ko00592,ko01040,ko01100,ko01110,ko01130,ko01212,ko03320,ko04146,map00071,map00280,map00592,map01040,map01100,map01110,map01130,map01212,map03320,map04146;em_KEGG_Module=M00087,M00113;em_KEGG_Reaction=R00927,R01177,R03778,R03858,R03991,R04546,R04742,R04747,R07891,R07895,R07899,R07937,R07953;em_KEGG_rclass=RC00004,RC00326,RC00405,RC01702,RC02728;em_BRITE=ko00000,ko00001,ko00002,ko01000;em_PFAMs=Thiolase_C,Thiolase_N;em_Preferred_name=ACAA1;em_GOs=GO:0000038,GO:0001676,GO:0001775,GO:0002252,GO:0002263,GO:0002274,GO:0002275,GO:0002283,GO:0002366,GO:0002376,GO:0002443,GO:0002444,GO:0002446,GO:0003674,GO:0003824,GO:0003985,GO:0003988,GO:0003997,GO:0005575,GO:0005576,GO:0005622,GO:0005623,GO:0005737,GO:0005777,GO:0005782,GO:0005829,GO:0006082,GO:0006605,GO:0006625,GO:0006629,GO:0006631,GO:0006635,GO:0006810,GO:0006886,GO:0006887,GO:0006955,GO:0006996,GO:0007031,GO:0007584,GO:0008104,GO:0008150,GO:0008152,GO:0008202,GO:0008206,GO:0008410,GO:0008775,GO:0009056,GO:0009062,GO:0009605,GO:0009719,GO:0009725,GO:0009987,GO:0009991,GO:0010033,GO:0012505,GO:0014070,GO:0015031,GO:0015833,GO:0016042,GO:0016043,GO:0016054,GO:0016192,GO:0016401,GO:0016407,GO:0016408,GO:0016453,GO:0016491,GO:0016627,GO:0016634,GO:0016740,GO:0016746,GO:0016747,GO:0016782,GO:0017144,GO:0019395,GO:0019752,GO:0030141,GO:0030258,GO:0031410,GO:0031667,GO:0031907,GO:0031974,GO:0031982,GO:0031983,GO:0032787,GO:0032940,GO:0033036,GO:0033365,GO:0033540,GO:0033559,GO:0033993,GO:0034440,GO:0034613,GO:0034774,GO:0035580,GO:0036109,GO:0036230,GO:0042119,GO:0042221,GO:0042493,GO:0042579,GO:0042581,GO:0042886,GO:0043226,GO:0043227,GO:0043229,GO:0043231,GO:0043233,GO:0043299,GO:0043312,GO:0043436,GO:0043574,GO:0044237,GO:0044238,GO:0044242,GO:0044248,GO:0044255,GO:0044281,GO:0044282,GO:0044422,GO:0044424,GO:0044433,GO:0044438,GO:0044439,GO:0044444,GO:0044446,GO:0044464,GO:0045055,GO:0045184,GO:0045321,GO:0046395,GO:0046903,GO:0046907,GO:0048545,GO:0050896,GO:0051179,GO:0051234,GO:0051641,GO:0051649,GO:0055114,GO:0060205,GO:0070013,GO:0070727,GO:0071702,GO:0071704,GO:0071705,GO:0071840,GO:0072329,GO:0072594,GO:0072662,GO:0072663,GO:0097708,GO:0099503,GO:1901360,GO:1901575,GO:1901615
HiC_scaffold_1	AUGUSTUS	intron	64241130	64241358	1.0	-	.	ID=g963.t1.intron1;Parent=g963.t1
HiC_scaffold_1	AUGUSTUS	exon	64241359	64241504	.	-	.	ID=g963.t1.exon2;Parent=g963.t1
HiC_scaffold_1	AUGUSTUS	CDS	64241359	64241504	1.0	-	0	ID=g963.t1.CDS2;Parent=g963.t1
HiC_scaffold_1	AUGUSTUS	intron	64241505	64241618	1.0	-	.	ID=g963.t1.intron2;Parent=g963.t1
HiC_scaffold_1	AUGUSTUS	exon	64241619	64241674	.	-	.	ID=g963.t1.exon3;Parent=g963.t1
HiC_scaffold_1	AUGUSTUS	CDS	64241619	64241674	1.0	-	2	ID=g963.t1.CDS3;Parent=g963.t1
HiC_scaffold_1	AUGUSTUS	intron	64241675	64241951	1.0	-	.	ID=g963.t1.intron3;Parent=g963.t1
HiC_scaffold_1	AUGUSTUS	exon	64241952	64242131	.	-	.	ID=g963.t1.exon4;Parent=g963.t1
HiC_scaffold_1	AUGUSTUS	CDS	64241952	64242131	1.0	-	2	ID=g963.t1.CDS4;Parent=g963.t1
HiC_scaffold_1	AUGUSTUS	intron	64242132	64242273	1.0	-	.	ID=g963.t1.intron4;Parent=g963.t1
HiC_scaffold_1	AUGUSTUS	exon	64242274	64242464	.	-	.	ID=g963.t1.exon5;Parent=g963.t1
HiC_scaffold_1	AUGUSTUS	CDS	64242274	64242464	1.0	-	1	ID=g963.t1.CDS5;Parent=g963.t1
HiC_scaffold_1	AUGUSTUS	intron	64242465	64243591	1.0	-	.	ID=g963.t1.intron5;Parent=g963.t1
HiC_scaffold_1	AUGUSTUS	exon	64243592	64243672	.	-	.	ID=g963.t1.exon6;Parent=g963.t1
HiC_scaffold_1	AUGUSTUS	CDS	64243592	64243672	1.0	-	1	ID=g963.t1.CDS6;Parent=g963.t1
HiC_scaffold_1	AUGUSTUS	intron	64243673	64244643	1.0	-	.	ID=g963.t1.intron6;Parent=g963.t1
HiC_scaffold_1	AUGUSTUS	exon	64244644	64244742	.	-	.	ID=g963.t1.exon7;Parent=g963.t1
HiC_scaffold_1	AUGUSTUS	CDS	64244644	64244742	1.0	-	1	ID=g963.t1.CDS7;Parent=g963.t1
HiC_scaffold_1	AUGUSTUS	intron	64244743	64246782	1.0	-	.	ID=g963.t1.intron7;Parent=g963.t1
HiC_scaffold_1	AUGUSTUS	exon	64246783	64246825	.	-	.	ID=g963.t1.exon8;Parent=g963.t1
HiC_scaffold_1	AUGUSTUS	CDS	64246783	64246825	1.0	-	2	ID=g963.t1.CDS8;Parent=g963.t1
HiC_scaffold_1	AUGUSTUS	intron	64246826	64247099	1.0	-	.	ID=g963.t1.intron8;Parent=g963.t1
HiC_scaffold_1	AUGUSTUS	exon	64247100	64247179	.	-	.	ID=g963.t1.exon9;Parent=g963.t1
HiC_scaffold_1	AUGUSTUS	CDS	64247100	64247179	1.0	-	1	ID=g963.t1.CDS9;Parent=g963.t1
HiC_scaffold_1	AUGUSTUS	intron	64247180	64249627	1.0	-	.	ID=g963.t1.intron9;Parent=g963.t1
HiC_scaffold_1	AUGUSTUS	exon	64249628	64249685	.	-	.	ID=g963.t1.exon10;Parent=g963.t1
HiC_scaffold_1	AUGUSTUS	CDS	64249628	64249685	1.0	-	2	ID=g963.t1.CDS10;Parent=g963.t1
HiC_scaffold_1	AUGUSTUS	intron	64249686	64250627	1.0	-	.	ID=g963.t1.intron10;Parent=g963.t1
HiC_scaffold_1	AUGUSTUS	exon	64250628	64250721	.	-	.	ID=g963.t1.exon11;Parent=g963.t1
HiC_scaffold_1	AUGUSTUS	CDS	64250628	64250721	1.0	-	0	ID=g963.t1.CDS11;Parent=g963.t1
HiC_scaffold_1	AUGUSTUS	intron	64250722	64250919	1.0	-	.	ID=g963.t1.intron11;Parent=g963.t1
HiC_scaffold_1	AUGUSTUS	exon	64250920	64251096	.	-	.	ID=g963.t1.exon12;Parent=g963.t1
HiC_scaffold_1	AUGUSTUS	CDS	64250920	64251096	1.0	-	0	ID=g963.t1.CDS12;Parent=g963.t1
HiC_scaffold_1	AUGUSTUS	start_codon	64251094	64251096	.	-	0	ID=g963.t1.start1;Parent=g963.t1
HiC_scaffold_1	AUGUSTUS	start_codon	64253198	64253200	.	+	0	ID=g964.t1.start1;Parent=g964.t1
HiC_scaffold_1	AUGUSTUS	exon	64253198	64253525	.	+	.	ID=g964.t1.exon1;Parent=g964.t1
HiC_scaffold_1	AUGUSTUS	CDS	64253198	64253525	1.0	+	0	ID=g964.t1.CDS1;Parent=g964.t1
HiC_scaffold_1	AUGUSTUS	gene	64253198	64255810	.	+	.	ID=g964
HiC_scaffold_1	AUGUSTUS	mRNA	64253198	64255810	1.0	+	.	ID=g964.t1;Parent=g964;em_target=9668.ENSMPUP00000002726;em_score=665.0;em_evalue=3.9e-203;em_tcov=.;em_OGs=28PXY@1|root,2QWKI@2759|Eukaryota,39UIK@33154|Opisthokonta,3BIBY@33208|Metazoa,3CXMR@33213|Bilateria,48AG3@7711|Chordata,4920Q@7742|Vertebrata,3J8SA@40674|Mammalia,3EIYW@33554|Carnivora;em_COG_cat=K;em_desc=Myeloid differentiation primary response protein MyD88;em_max_annot_lvl=33208|Metazoa;em_Preferred_name=MYD88;em_KEGG_ko=ko:K04729;em_KEGG_Pathway=ko04010,ko04064,ko04620,ko04621,ko04624,ko05132,ko05133,ko05134,ko05140,ko05142,ko05143,ko05144,ko05145,ko05152,ko05161,ko05162,ko05164,ko05168,map04010,map04064,map04620,map04621,map04624,map05132,map05133,map05134,map05140,map05142,map05143,map05144,map05145,map05152,map05161,map05162,map05164,map05168;em_KEGG_Module=M00686;em_BRITE=ko00000,ko00001,ko00002;em_PFAMs=Death,TIR,TIR_2;em_GOs=GO:0000165,GO:0001775,GO:0001816,GO:0001817,GO:0001819,GO:0001885,GO:0001932,GO:0001934,GO:0002064,GO:0002218,GO:0002221,GO:0002224,GO:0002225,GO:0002237,GO:0002238,GO:0002250,GO:0002252,GO:0002253,GO:0002263,GO:0002274,GO:0002275,GO:0002283,GO:0002366,GO:0002376,GO:0002440,GO:0002443,GO:0002449,GO:0002460,GO:0002682,GO:0002684,GO:0002685,GO:0002694,GO:0002696,GO:0002697,GO:0002699,GO:0002700,GO:0002702,GO:0002755,GO:0002757,GO:0002758,GO:0002759,GO:0002760,GO:0002764,GO:0002775,GO:0002781,GO:0002784,GO:0002788,GO:0002804,GO:0002831,GO:0002833,GO:0002920,GO:0002922,GO:0003002,GO:0003158,GO:0003674,GO:0005102,GO:0005121,GO:0005123,GO:0005126,GO:0005149,GO:0005488,GO:0005515,GO:0005543,GO:0005546,GO:0005575,GO:0005622,GO:0005623,GO:0005634,GO:0005737,GO:0005768,GO:0005829,GO:0005886,GO:0006355,GO:0006357,GO:0006464,GO:0006468,GO:0006793,GO:0006796,GO:0006807,GO:0006915,GO:0006928,GO:0006935,GO:0006950,GO:0006952,GO:0006954,GO:0006955,GO:0006959,GO:0007154,GO:0007165,GO:0007166,GO:0007167,GO:0007178,GO:0007254,GO:0007275,GO:0007389,GO:0008063,GO:0008150,GO:0008152,GO:0008219,GO:0008284,GO:0008289,GO:0009058,GO:0009059,GO:0009605,GO:0009607,GO:0009612,GO:0009615,GO:0009617,GO:0009620,GO:0009628,GO:0009682,GO:0009719,GO:0009888,GO:0009889,GO:0009891,GO:0009892,GO:0009893,GO:0009894,GO:0009895,GO:0009953,GO:0009966,GO:0009967,GO:0009987,GO:0010008,GO:0010033,GO:0010243,GO:0010468,GO:0010556,GO:0010557,GO:0010562,GO:0010604,GO:0010605,GO:0010608,GO:0010628,GO:0010646,GO:0010647,GO:0010941,GO:0012501,GO:0012505,GO:0014069,GO:0016020,GO:0016064,GO:0016310,GO:0016477,GO:0019219,GO:0019220,GO:0019221,GO:0019222,GO:0019538,GO:0019724,GO:0019730,GO:0019732,GO:0019904,GO:0023014,GO:0023051,GO:0023052,GO:0023056,GO:0030154,GO:0030334,GO:0030593,GO:0030595,GO:0030855,GO:0031090,GO:0031098,GO:0031323,GO:0031324,GO:0031325,GO:0031326,GO:0031328,GO:0031329,GO:0031330,GO:0031347,GO:0031349,GO:0031399,GO:0031401,GO:0031410,GO:0031663,GO:0031982,GO:0032101,GO:0032103,GO:0032268,GO:0032270,GO:0032279,GO:0032479,GO:0032481,GO:0032494,GO:0032496,GO:0032501,GO:0032502,GO:0032606,GO:0032642,GO:0032660,GO:0032667,GO:0032675,GO:0032680,GO:0032722,GO:0032740,GO:0032747,GO:0032755,GO:0032760,GO:0032813,GO:0032872,GO:0032874,GO:0032879,GO:0032944,GO:0032946,GO:0032991,GO:0033554,GO:0033993,GO:0034097,GO:0034162,GO:0034340,GO:0035091,GO:0035325,GO:0035556,GO:0036211,GO:0036230,GO:0040008,GO:0040011,GO:0040012,GO:0042035,GO:0042089,GO:0042107,GO:0042108,GO:0042117,GO:0042119,GO:0042127,GO:0042221,GO:0042325,GO:0042327,GO:0042330,GO:0042742,GO:0042802,GO:0042981,GO:0043066,GO:0043067,GO:0043069,GO:0043122,GO:0043123,GO:0043167,GO:0043168,GO:0043170,GO:0043207,GO:0043226,GO:0043227,GO:0043229,GO:0043231,GO:0043408,GO:0043410,GO:0043412,GO:0043487,GO:0043488,GO:0043489,GO:0043621,GO:0043900,GO:0043901,GO:0043902,GO:0043903,GO:0044093,GO:0044126,GO:0044130,GO:0044144,GO:0044146,GO:0044237,GO:0044238,GO:0044260,GO:0044267,GO:0044422,GO:0044424,GO:0044433,GO:0044440,GO:0044444,GO:0044446,GO:0044456,GO:0044464,GO:0045073,GO:0045080,GO:0045087,GO:0045088,GO:0045089,GO:0045202,GO:0045321,GO:0045351,GO:0045446,GO:0045595,GO:0045597,GO:0045893,GO:0045926,GO:0045934,GO:0045935,GO:0045937,GO:0045944,GO:0046328,GO:0046330,GO:0048255,GO:0048468,GO:0048518,GO:0048519,GO:0048522,GO:0048523,GO:0048583,GO:0048584,GO:0048660,GO:0048661,GO:0048856,GO:0048869,GO:0048870,GO:0050670,GO:0050671,GO:0050727,GO:0050729,GO:0050776,GO:0050778,GO:0050789,GO:0050793,GO:0050794,GO:0050830,GO:0050832,GO:0050865,GO:0050867,GO:0050896,GO:0050900,GO:0051090,GO:0051091,GO:0051092,GO:0051094,GO:0051171,GO:0051172,GO:0051173,GO:0051174,GO:0051179,GO:0051239,GO:0051240,GO:0051246,GO:0051247,GO:0051249,GO:0051251,GO:0051252,GO:0051253,GO:0051254,GO:0051270,GO:0051403,GO:0051674,GO:0051704,GO:0051707,GO:0051716,GO:0055094,GO:0060255,GO:0060326,GO:0060337,GO:0060429,GO:0060548,GO:0061013,GO:0061028,GO:0061844,GO:0065007,GO:0065008,GO:0065009,GO:0070302,GO:0070304,GO:0070498,GO:0070555,GO:0070663,GO:0070665,GO:0070851,GO:0070887,GO:0070935,GO:0070976,GO:0071214,GO:0071216,GO:0071219,GO:0071222,GO:0071260,GO:0071310,GO:0071345,GO:0071347,GO:0071357,GO:0071396,GO:0071402,GO:0071496,GO:0071621,GO:0071704,GO:0071944,GO:0080090,GO:0080134,GO:0080135,GO:0090557,GO:0097458,GO:0097529,GO:0097530,GO:0097708,GO:0098542,GO:0098588,GO:0098794,GO:0098805,GO:0098984,GO:0099572,GO:0104004,GO:0140052,GO:1900015,GO:1900017,GO:1900150,GO:1901222,GO:1901224,GO:1901532,GO:1901534,GO:1901564,GO:1901576,GO:1901698,GO:1901700,GO:1901701,GO:1901981,GO:1902369,GO:1902373,GO:1902531,GO:1902533,GO:1902622,GO:1902680,GO:1902936,GO:1903311,GO:1903312,GO:1903506,GO:1903508,GO:1903555,GO:1903557,GO:1903706,GO:1903708,GO:1990266,GO:2000026,GO:2000112,GO:2000145,GO:2000338,GO:2000341,GO:2001141
HiC_scaffold_1	AUGUSTUS	intron	64253526	64254385	1.0	+	.	ID=g964.t1.intron1;Parent=g964.t1
HiC_scaffold_1	AUGUSTUS	exon	64254386	64254520	.	+	.	ID=g964.t1.exon2;Parent=g964.t1
HiC_scaffold_1	AUGUSTUS	CDS	64254386	64254520	1.0	+	2	ID=g964.t1.CDS2;Parent=g964.t1
HiC_scaffold_1	AUGUSTUS	intron	64254521	64254917	1.0	+	.	ID=g964.t1.intron2;Parent=g964.t1
HiC_scaffold_1	AUGUSTUS	exon	64254918	64255098	.	+	.	ID=g964.t1.exon3;Parent=g964.t1
HiC_scaffold_1	AUGUSTUS	CDS	64254918	64255098	1.0	+	2	ID=g964.t1.CDS3;Parent=g964.t1
HiC_scaffold_1	AUGUSTUS	intron	64255099	64255291	1.0	+	.	ID=g964.t1.intron3;Parent=g964.t1
HiC_scaffold_1	AUGUSTUS	exon	64255292	64255383	.	+	.	ID=g964.t1.exon4;Parent=g964.t1
HiC_scaffold_1	AUGUSTUS	CDS	64255292	64255383	1.0	+	1	ID=g964.t1.CDS4;Parent=g964.t1
HiC_scaffold_1	AUGUSTUS	intron	64255384	64255655	1.0	+	.	ID=g964.t1.intron4;Parent=g964.t1
HiC_scaffold_1	AUGUSTUS	exon	64255656	64255810	.	+	.	ID=g964.t1.exon5;Parent=g964.t1
HiC_scaffold_1	AUGUSTUS	CDS	64255656	64255810	1.0	+	2	ID=g964.t1.CDS5;Parent=g964.t1
HiC_scaffold_1	AUGUSTUS	stop_codon	64255808	64255810	.	+	0	ID=g964.t1.stop1;Parent=g964.t1
HiC_scaffold_1	AUGUSTUS	start_codon	64285061	64285063	.	+	0	ID=g965.t1.start1;Parent=g965.t1
HiC_scaffold_1	AUGUSTUS	exon	64285061	64285130	.	+	.	ID=g965.t1.exon1;Parent=g965.t1
HiC_scaffold_1	AUGUSTUS	CDS	64285061	64285130	1.0	+	0	ID=g965.t1.CDS1;Parent=g965.t1
HiC_scaffold_1	AUGUSTUS	gene	64285061	64383422	.	+	.	ID=g965
HiC_scaffold_1	AUGUSTUS	mRNA	64285061	64383422	1.0	+	.	ID=g965.t1;Parent=g965;em_target=9707.XP_004412368.1;em_score=1172.5;em_evalue=0.0;em_tcov=.;em_OGs=KOG0582@1|root,KOG0582@2759|Eukaryota,38BXD@33154|Opisthokonta,3BFDP@33208|Metazoa,3CS0T@33213|Bilateria,480EK@7711|Chordata,490F9@7742|Vertebrata,3JD9X@40674|Mammalia,3EJ4W@33554|Carnivora;em_COG_cat=T;em_desc=Oxidative stress responsive 1;em_max_annot_lvl=33208|Metazoa;em_Preferred_name=OXSR1;em_EC=2.7.11.1;em_KEGG_ko=ko:K08835;em_BRITE=ko00000,ko01000,ko01001;em_PFAMs=OSR1_C,Pkinase;em_GOs=GO:0000166,GO:0000287,GO:0001885,GO:0001932,GO:0001934,GO:0002009,GO:0002064,GO:0003158,GO:0003674,GO:0003824,GO:0004672,GO:0004674,GO:0005488,GO:0005515,GO:0005524,GO:0005575,GO:0005622,GO:0005623,GO:0005737,GO:0005829,GO:0006355,GO:0006357,GO:0006464,GO:0006468,GO:0006793,GO:0006796,GO:0006807,GO:0006950,GO:0006970,GO:0006971,GO:0006972,GO:0006979,GO:0007154,GO:0007165,GO:0007272,GO:0007275,GO:0007346,GO:0007399,GO:0007422,GO:0007444,GO:0008065,GO:0008104,GO:0008144,GO:0008150,GO:0008152,GO:0008362,GO:0008366,GO:0009628,GO:0009651,GO:0009653,GO:0009888,GO:0009889,GO:0009891,GO:0009893,GO:0009987,GO:0010468,GO:0010556,GO:0010557,GO:0010562,GO:0010604,GO:0010628,GO:0010941,GO:0010959,GO:0016301,GO:0016310,GO:0016740,GO:0016772,GO:0016773,GO:0017076,GO:0018105,GO:0018107,GO:0018193,GO:0018209,GO:0018210,GO:0019219,GO:0019220,GO:0019222,GO:0019538,GO:0019899,GO:0019900,GO:0019901,GO:0022898,GO:0023014,GO:0023052,GO:0030104,GO:0030154,GO:0030554,GO:0030855,GO:0031098,GO:0031323,GO:0031325,GO:0031326,GO:0031328,GO:0031399,GO:0031401,GO:0032147,GO:0032268,GO:0032270,GO:0032409,GO:0032410,GO:0032412,GO:0032413,GO:0032501,GO:0032502,GO:0032553,GO:0032555,GO:0032559,GO:0032879,GO:0033036,GO:0033554,GO:0033674,GO:0034613,GO:0034762,GO:0034763,GO:0034765,GO:0034766,GO:0035220,GO:0035239,GO:0035295,GO:0035556,GO:0035639,GO:0036003,GO:0036094,GO:0036211,GO:0036251,GO:0040003,GO:0042325,GO:0042327,GO:0042335,GO:0042538,GO:0042592,GO:0042802,GO:0042981,GO:0043067,GO:0043085,GO:0043167,GO:0043168,GO:0043169,GO:0043170,GO:0043266,GO:0043267,GO:0043269,GO:0043271,GO:0043412,GO:0043549,GO:0043618,GO:0043620,GO:0044092,GO:0044093,GO:0044237,GO:0044238,GO:0044260,GO:0044267,GO:0044424,GO:0044444,GO:0044464,GO:0045446,GO:0045859,GO:0045860,GO:0045893,GO:0045935,GO:0045937,GO:0045944,GO:0046777,GO:0046872,GO:0048468,GO:0048513,GO:0048518,GO:0048519,GO:0048522,GO:0048523,GO:0048729,GO:0048731,GO:0048856,GO:0048869,GO:0048871,GO:0048878,GO:0050789,GO:0050790,GO:0050794,GO:0050878,GO:0050891,GO:0050896,GO:0051049,GO:0051051,GO:0051171,GO:0051173,GO:0051174,GO:0051179,GO:0051246,GO:0051247,GO:0051252,GO:0051254,GO:0051338,GO:0051347,GO:0051641,GO:0051716,GO:0051726,GO:0060255,GO:0060429,GO:0060562,GO:0061392,GO:0061393,GO:0061404,GO:0061416,GO:0065007,GO:0065008,GO:0065009,GO:0070727,GO:0071214,GO:0071470,GO:0071472,GO:0071474,GO:0071475,GO:0071476,GO:0071704,GO:0072697,GO:0080090,GO:0097159,GO:0097367,GO:0104004,GO:0140096,GO:1901016,GO:1901017,GO:1901265,GO:1901363,GO:1901379,GO:1901380,GO:1901564,GO:1902680,GO:1903506,GO:1903508,GO:1904062,GO:1904063,GO:1990778,GO:2000112,GO:2001141
HiC_scaffold_1	AUGUSTUS	intron	64285131	64306927	1.0	+	.	ID=g965.t1.intron1;Parent=g965.t1
HiC_scaffold_1	AUGUSTUS	exon	64306928	64307040	.	+	.	ID=g965.t1.exon2;Parent=g965.t1
HiC_scaffold_1	AUGUSTUS	CDS	64306928	64307040	1.0	+	2	ID=g965.t1.CDS2;Parent=g965.t1
HiC_scaffold_1	AUGUSTUS	intron	64307041	64315836	1.0	+	.	ID=g965.t1.intron2;Parent=g965.t1
HiC_scaffold_1	AUGUSTUS	exon	64315837	64315945	.	+	.	ID=g965.t1.exon3;Parent=g965.t1
HiC_scaffold_1	AUGUSTUS	CDS	64315837	64315945	1.0	+	0	ID=g965.t1.CDS3;Parent=g965.t1
HiC_scaffold_1	AUGUSTUS	intron	64315946	64324638	1.0	+	.	ID=g965.t1.intron3;Parent=g965.t1
HiC_scaffold_1	AUGUSTUS	exon	64324639	64324780	.	+	.	ID=g965.t1.exon4;Parent=g965.t1
HiC_scaffold_1	AUGUSTUS	CDS	64324639	64324780	1.0	+	2	ID=g965.t1.CDS4;Parent=g965.t1
HiC_scaffold_1	AUGUSTUS	intron	64324781	64337543	1.0	+	.	ID=g965.t1.intron4;Parent=g965.t1
HiC_scaffold_1	AUGUSTUS	exon	64337544	64337599	.	+	.	ID=g965.t1.exon5;Parent=g965.t1
HiC_scaffold_1	AUGUSTUS	CDS	64337544	64337599	1.0	+	1	ID=g965.t1.CDS5;Parent=g965.t1
HiC_scaffold_1	AUGUSTUS	intron	64337600	64351865	1.0	+	.	ID=g965.t1.intron5;Parent=g965.t1
HiC_scaffold_1	AUGUSTUS	exon	64351866	64351975	.	+	.	ID=g965.t1.exon6;Parent=g965.t1
HiC_scaffold_1	AUGUSTUS	CDS	64351866	64351975	1.0	+	2	ID=g965.t1.CDS6;Parent=g965.t1
HiC_scaffold_1	AUGUSTUS	intron	64351976	64355711	1.0	+	.	ID=g965.t1.intron6;Parent=g965.t1
HiC_scaffold_1	AUGUSTUS	exon	64355712	64355813	.	+	.	ID=g965.t1.exon7;Parent=g965.t1
HiC_scaffold_1	AUGUSTUS	CDS	64355712	64355813	1.0	+	0	ID=g965.t1.CDS7;Parent=g965.t1
HiC_scaffold_1	AUGUSTUS	intron	64355814	64358198	1.0	+	.	ID=g965.t1.intron7;Parent=g965.t1
HiC_scaffold_1	AUGUSTUS	exon	64358199	64358332	.	+	.	ID=g965.t1.exon8;Parent=g965.t1
HiC_scaffold_1	AUGUSTUS	CDS	64358199	64358332	1.0	+	0	ID=g965.t1.CDS8;Parent=g965.t1
HiC_scaffold_1	AUGUSTUS	intron	64358333	64362912	1.0	+	.	ID=g965.t1.intron8;Parent=g965.t1
HiC_scaffold_1	AUGUSTUS	exon	64362913	64362961	.	+	.	ID=g965.t1.exon9;Parent=g965.t1
HiC_scaffold_1	AUGUSTUS	CDS	64362913	64362961	1.0	+	1	ID=g965.t1.CDS9;Parent=g965.t1
HiC_scaffold_1	AUGUSTUS	intron	64362962	64363610	1.0	+	.	ID=g965.t1.intron9;Parent=g965.t1
HiC_scaffold_1	AUGUSTUS	exon	64363611	64363676	.	+	.	ID=g965.t1.exon10;Parent=g965.t1
HiC_scaffold_1	AUGUSTUS	CDS	64363611	64363676	1.0	+	0	ID=g965.t1.CDS10;Parent=g965.t1
HiC_scaffold_1	AUGUSTUS	intron	64363677	64366337	1.0	+	.	ID=g965.t1.intron10;Parent=g965.t1
HiC_scaffold_1	AUGUSTUS	exon	64366338	64366460	.	+	.	ID=g965.t1.exon11;Parent=g965.t1
HiC_scaffold_1	AUGUSTUS	CDS	64366338	64366460	1.0	+	0	ID=g965.t1.CDS11;Parent=g965.t1
HiC_scaffold_1	AUGUSTUS	intron	64366461	64371610	1.0	+	.	ID=g965.t1.intron11;Parent=g965.t1
HiC_scaffold_1	AUGUSTUS	exon	64371611	64371646	.	+	.	ID=g965.t1.exon12;Parent=g965.t1
HiC_scaffold_1	AUGUSTUS	CDS	64371611	64371646	1.0	+	0	ID=g965.t1.CDS12;Parent=g965.t1
HiC_scaffold_1	AUGUSTUS	intron	64371647	64374804	1.0	+	.	ID=g965.t1.intron12;Parent=g965.t1
HiC_scaffold_1	AUGUSTUS	exon	64374805	64374951	.	+	.	ID=g965.t1.exon13;Parent=g965.t1
HiC_scaffold_1	AUGUSTUS	CDS	64374805	64374951	1.0	+	0	ID=g965.t1.CDS13;Parent=g965.t1
HiC_scaffold_1	AUGUSTUS	intron	64374952	64376410	1.0	+	.	ID=g965.t1.intron13;Parent=g965.t1
HiC_scaffold_1	AUGUSTUS	exon	64376411	64376475	.	+	.	ID=g965.t1.exon14;Parent=g965.t1
HiC_scaffold_1	AUGUSTUS	CDS	64376411	64376475	1.0	+	0	ID=g965.t1.CDS14;Parent=g965.t1
HiC_scaffold_1	AUGUSTUS	intron	64376476	64380427	1.0	+	.	ID=g965.t1.intron14;Parent=g965.t1
HiC_scaffold_1	AUGUSTUS	exon	64380428	64380480	.	+	.	ID=g965.t1.exon15;Parent=g965.t1
HiC_scaffold_1	AUGUSTUS	CDS	64380428	64380480	1.0	+	1	ID=g965.t1.CDS15;Parent=g965.t1
HiC_scaffold_1	AUGUSTUS	intron	64380481	64381953	1.0	+	.	ID=g965.t1.intron15;Parent=g965.t1
HiC_scaffold_1	AUGUSTUS	exon	64381954	64382022	.	+	.	ID=g965.t1.exon16;Parent=g965.t1
HiC_scaffold_1	AUGUSTUS	CDS	64381954	64382022	1.0	+	2	ID=g965.t1.CDS16;Parent=g965.t1
HiC_scaffold_1	AUGUSTUS	intron	64382023	64382874	1.0	+	.	ID=g965.t1.intron16;Parent=g965.t1
HiC_scaffold_1	AUGUSTUS	exon	64382875	64382939	.	+	.	ID=g965.t1.exon17;Parent=g965.t1
HiC_scaffold_1	AUGUSTUS	CDS	64382875	64382939	1.0	+	2	ID=g965.t1.CDS17;Parent=g965.t1
HiC_scaffold_1	AUGUSTUS	intron	64382940	64383347	1.0	+	.	ID=g965.t1.intron17;Parent=g965.t1
HiC_scaffold_1	AUGUSTUS	exon	64383348	64383422	.	+	.	ID=g965.t1.exon18;Parent=g965.t1
HiC_scaffold_1	AUGUSTUS	CDS	64383348	64383422	1.0	+	0	ID=g965.t1.CDS18;Parent=g965.t1
HiC_scaffold_1	AUGUSTUS	stop_codon	64383420	64383422	.	+	0	ID=g965.t1.stop1;Parent=g965.t1
HiC_scaffold_1	AUGUSTUS	start_codon	64411948	64411950	.	+	0	ID=g966.t1.start1;Parent=g966.t1
HiC_scaffold_1	AUGUSTUS	exon	64411948	64412325	.	+	.	ID=g966.t1.exon1;Parent=g966.t1
HiC_scaffold_1	AUGUSTUS	CDS	64411948	64412325	1.0	+	0	ID=g966.t1.CDS1;Parent=g966.t1
HiC_scaffold_1	AUGUSTUS	gene	64411948	64420123	.	+	.	ID=g966
HiC_scaffold_1	AUGUSTUS	mRNA	64411948	64420123	1.0	+	.	ID=g966.t1;Parent=g966;em_target=29073.XP_008708394.1;em_score=1160.4;em_evalue=0.0;em_tcov=.;em_OGs=KOG0255@1|root,KOG0255@2759|Eukaryota,38FJ1@33154|Opisthokonta,3B9N9@33208|Metazoa,3CT4W@33213|Bilateria,47Z5C@7711|Chordata,490VX@7742|Vertebrata,3JA2M@40674|Mammalia,3EIHT@33554|Carnivora;em_COG_cat=S;em_desc=solute carrier family 22;em_max_annot_lvl=33208|Metazoa;em_Preferred_name=SLC22A13;em_KEGG_ko=ko:K08202,ko:K08209;em_BRITE=ko00000,ko00001,ko02000;em_KEGG_TC=2.A.1.19.17,2.A.1.19.2,2.A.1.19.3;em_PFAMs=MFS_1,Sugar_tr;em_GOs=GO:0003674,GO:0005215,GO:0005342,GO:0005452,GO:0005575,GO:0005623,GO:0005886,GO:0005887,GO:0006139,GO:0006725,GO:0006732,GO:0006733,GO:0006753,GO:0006793,GO:0006796,GO:0006807,GO:0006810,GO:0006811,GO:0006812,GO:0006820,GO:0006855,GO:0008028,GO:0008150,GO:0008152,GO:0008324,GO:0008509,GO:0008514,GO:0009058,GO:0009108,GO:0009117,GO:0009165,GO:0009435,GO:0009987,GO:0015075,GO:0015101,GO:0015103,GO:0015238,GO:0015291,GO:0015318,GO:0015347,GO:0015695,GO:0015698,GO:0015711,GO:0015718,GO:0015747,GO:0015849,GO:0015893,GO:0016020,GO:0016021,GO:0016324,GO:0018130,GO:0019359,GO:0019362,GO:0019363,GO:0019438,GO:0019637,GO:0019674,GO:0022804,GO:0022857,GO:0031224,GO:0031226,GO:0034220,GO:0034356,GO:0034641,GO:0034654,GO:0035461,GO:0042221,GO:0042493,GO:0043252,GO:0044237,GO:0044238,GO:0044249,GO:0044271,GO:0044281,GO:0044425,GO:0044459,GO:0044464,GO:0045177,GO:0046483,GO:0046496,GO:0046942,GO:0046943,GO:0050896,GO:0051179,GO:0051180,GO:0051186,GO:0051188,GO:0051234,GO:0055085,GO:0055086,GO:0071702,GO:0071704,GO:0071705,GO:0071944,GO:0072524,GO:0072525,GO:0090407,GO:0090416,GO:0090482,GO:0098590,GO:0098655,GO:0098656,GO:1901293,GO:1901360,GO:1901362,GO:1901564,GO:1901566,GO:1901576,GO:1903825,GO:1905039,GO:2001142;em_KEGG_Pathway=ko05231,map05231
HiC_scaffold_1	AUGUSTUS	intron	64412326	64416996	1.0	+	.	ID=g966.t1.intron1;Parent=g966.t1
HiC_scaffold_1	AUGUSTUS	exon	64416997	64417100	.	+	.	ID=g966.t1.exon2;Parent=g966.t1
HiC_scaffold_1	AUGUSTUS	CDS	64416997	64417100	1.0	+	0	ID=g966.t1.CDS2;Parent=g966.t1
HiC_scaffold_1	AUGUSTUS	intron	64417101	64417295	1.0	+	.	ID=g966.t1.intron2;Parent=g966.t1
HiC_scaffold_1	AUGUSTUS	exon	64417296	64417450	.	+	.	ID=g966.t1.exon3;Parent=g966.t1
HiC_scaffold_1	AUGUSTUS	CDS	64417296	64417450	1.0	+	1	ID=g966.t1.CDS3;Parent=g966.t1
HiC_scaffold_1	AUGUSTUS	intron	64417451	64417671	1.0	+	.	ID=g966.t1.intron3;Parent=g966.t1
HiC_scaffold_1	AUGUSTUS	exon	64417672	64417840	.	+	.	ID=g966.t1.exon4;Parent=g966.t1
HiC_scaffold_1	AUGUSTUS	CDS	64417672	64417840	1.0	+	2	ID=g966.t1.CDS4;Parent=g966.t1
HiC_scaffold_1	AUGUSTUS	intron	64417841	64418037	1.0	+	.	ID=g966.t1.intron4;Parent=g966.t1
HiC_scaffold_1	AUGUSTUS	exon	64418038	64418158	.	+	.	ID=g966.t1.exon5;Parent=g966.t1
HiC_scaffold_1	AUGUSTUS	CDS	64418038	64418158	1.0	+	1	ID=g966.t1.CDS5;Parent=g966.t1
HiC_scaffold_1	AUGUSTUS	intron	64418159	64418244	1.0	+	.	ID=g966.t1.intron5;Parent=g966.t1
HiC_scaffold_1	AUGUSTUS	exon	64418245	64418339	.	+	.	ID=g966.t1.exon6;Parent=g966.t1
HiC_scaffold_1	AUGUSTUS	CDS	64418245	64418339	1.0	+	0	ID=g966.t1.CDS6;Parent=g966.t1
HiC_scaffold_1	AUGUSTUS	intron	64418340	64418545	1.0	+	.	ID=g966.t1.intron6;Parent=g966.t1
HiC_scaffold_1	AUGUSTUS	exon	64418546	64418760	.	+	.	ID=g966.t1.exon7;Parent=g966.t1
HiC_scaffold_1	AUGUSTUS	CDS	64418546	64418760	1.0	+	1	ID=g966.t1.CDS7;Parent=g966.t1
HiC_scaffold_1	AUGUSTUS	intron	64418761	64418966	1.0	+	.	ID=g966.t1.intron7;Parent=g966.t1
HiC_scaffold_1	AUGUSTUS	exon	64418967	64419075	.	+	.	ID=g966.t1.exon8;Parent=g966.t1
HiC_scaffold_1	AUGUSTUS	CDS	64418967	64419075	1.0	+	2	ID=g966.t1.CDS8;Parent=g966.t1
HiC_scaffold_1	AUGUSTUS	intron	64419076	64419611	1.0	+	.	ID=g966.t1.intron8;Parent=g966.t1
HiC_scaffold_1	AUGUSTUS	exon	64419612	64419827	.	+	.	ID=g966.t1.exon9;Parent=g966.t1
HiC_scaffold_1	AUGUSTUS	CDS	64419612	64419827	1.0	+	1	ID=g966.t1.CDS9;Parent=g966.t1
HiC_scaffold_1	AUGUSTUS	intron	64419828	64420029	1.0	+	.	ID=g966.t1.intron9;Parent=g966.t1
HiC_scaffold_1	AUGUSTUS	exon	64420030	64420123	.	+	.	ID=g966.t1.exon10;Parent=g966.t1
HiC_scaffold_1	AUGUSTUS	CDS	64420030	64420123	1.0	+	1	ID=g966.t1.CDS10;Parent=g966.t1
HiC_scaffold_1	AUGUSTUS	stop_codon	64420121	64420123	.	+	0	ID=g966.t1.stop1;Parent=g966.t1
HiC_scaffold_1	AUGUSTUS	start_codon	64447008	64447010	.	+	0	ID=g967.t1.start1;Parent=g967.t1
HiC_scaffold_1	AUGUSTUS	exon	64447008	64447523	.	+	.	ID=g967.t1.exon1;Parent=g967.t1
HiC_scaffold_1	AUGUSTUS	CDS	64447008	64447523	1.0	+	0	ID=g967.t1.CDS1;Parent=g967.t1
HiC_scaffold_1	AUGUSTUS	gene	64447008	64461662	.	+	.	ID=g967
HiC_scaffold_1	AUGUSTUS	mRNA	64447008	64461662	1.0	+	.	ID=g967.t1;Parent=g967;em_target=9713.XP_006749540.1;em_score=1159.6;em_evalue=0.0;em_tcov=.;em_OGs=KOG0255@1|root,KOG0255@2759|Eukaryota,398BV@33154|Opisthokonta,3BJVT@33208|Metazoa,3D313@33213|Bilateria,483T5@7711|Chordata,4967W@7742|Vertebrata,3JEJX@40674|Mammalia,3EKS0@33554|Carnivora;em_COG_cat=S;em_desc=Solute carrier family 22 member 14;em_max_annot_lvl=33208|Metazoa;em_Preferred_name=SLC22A14;em_KEGG_ko=ko:K08210;em_BRITE=ko00000,ko02000;em_KEGG_TC=2.A.1.19;em_PFAMs=MFS_1,Sugar_tr;em_GOs=GO:0003674,GO:0005215,GO:0005452,GO:0005575,GO:0005623,GO:0005886,GO:0005887,GO:0006810,GO:0006811,GO:0006812,GO:0006820,GO:0008150,GO:0008324,GO:0008509,GO:0008514,GO:0015075,GO:0015101,GO:0015103,GO:0015291,GO:0015318,GO:0015347,GO:0015695,GO:0015698,GO:0015711,GO:0016020,GO:0016021,GO:0022804,GO:0022857,GO:0031224,GO:0031226,GO:0034220,GO:0043252,GO:0044425,GO:0044459,GO:0044464,GO:0051179,GO:0051234,GO:0055085,GO:0071702,GO:0071944,GO:0098655,GO:0098656
HiC_scaffold_1	AUGUSTUS	start_codon	64447059	64447061	.	+	0	ID=g967.t2.start1;Parent=g967.t2
HiC_scaffold_1	AUGUSTUS	exon	64447059	64447523	.	+	.	ID=g967.t2.exon1;Parent=g967.t2
HiC_scaffold_1	AUGUSTUS	CDS	64447059	64447523	0.95	+	0	ID=g967.t2.CDS1;Parent=g967.t2
HiC_scaffold_1	AUGUSTUS	mRNA	64447059	64461662	0.95	+	.	ID=g967.t2;Parent=g967;em_target=9713.XP_006749540.1;em_score=1159.7;em_evalue=0.0;em_tcov=.;em_OGs=KOG0255@1|root,KOG0255@2759|Eukaryota,398BV@33154|Opisthokonta,3BJVT@33208|Metazoa,3D313@33213|Bilateria,483T5@7711|Chordata,4967W@7742|Vertebrata,3JEJX@40674|Mammalia,3EKS0@33554|Carnivora;em_COG_cat=S;em_desc=Solute carrier family 22 member 14;em_max_annot_lvl=33208|Metazoa;em_Preferred_name=SLC22A14;em_KEGG_ko=ko:K08210;em_BRITE=ko00000,ko02000;em_KEGG_TC=2.A.1.19;em_PFAMs=MFS_1,Sugar_tr;em_GOs=GO:0003674,GO:0005215,GO:0005452,GO:0005575,GO:0005623,GO:0005886,GO:0005887,GO:0006810,GO:0006811,GO:0006812,GO:0006820,GO:0008150,GO:0008324,GO:0008509,GO:0008514,GO:0015075,GO:0015101,GO:0015103,GO:0015291,GO:0015318,GO:0015347,GO:0015695,GO:0015698,GO:0015711,GO:0016020,GO:0016021,GO:0022804,GO:0022857,GO:0031224,GO:0031226,GO:0034220,GO:0043252,GO:0044425,GO:0044459,GO:0044464,GO:0051179,GO:0051234,GO:0055085,GO:0071702,GO:0071944,GO:0098655,GO:0098656
HiC_scaffold_1	AUGUSTUS	intron	64447524	64448267	1.0	+	.	ID=g967.t1.intron1;Parent=g967.t1
HiC_scaffold_1	AUGUSTUS	intron	64447524	64448267	1.0	+	.	ID=g967.t2.intron1;Parent=g967.t2
HiC_scaffold_1	AUGUSTUS	exon	64448268	64448371	.	+	.	ID=g967.t1.exon2;Parent=g967.t1
HiC_scaffold_1	AUGUSTUS	exon	64448268	64448371	.	+	.	ID=g967.t2.exon2;Parent=g967.t2
HiC_scaffold_1	AUGUSTUS	CDS	64448268	64448371	1.0	+	0	ID=g967.t1.CDS2;Parent=g967.t1
HiC_scaffold_1	AUGUSTUS	CDS	64448268	64448371	1.0	+	0	ID=g967.t2.CDS2;Parent=g967.t2
HiC_scaffold_1	AUGUSTUS	intron	64448372	64448574	1.0	+	.	ID=g967.t1.intron2;Parent=g967.t1
HiC_scaffold_1	AUGUSTUS	intron	64448372	64448574	1.0	+	.	ID=g967.t2.intron2;Parent=g967.t2
HiC_scaffold_1	AUGUSTUS	exon	64448575	64448729	.	+	.	ID=g967.t1.exon3;Parent=g967.t1
HiC_scaffold_1	AUGUSTUS	exon	64448575	64448729	.	+	.	ID=g967.t2.exon3;Parent=g967.t2
HiC_scaffold_1	AUGUSTUS	CDS	64448575	64448729	1.0	+	1	ID=g967.t1.CDS3;Parent=g967.t1
HiC_scaffold_1	AUGUSTUS	CDS	64448575	64448729	1.0	+	1	ID=g967.t2.CDS3;Parent=g967.t2
HiC_scaffold_1	AUGUSTUS	intron	64448730	64449787	1.0	+	.	ID=g967.t1.intron3;Parent=g967.t1
HiC_scaffold_1	AUGUSTUS	intron	64448730	64449787	1.0	+	.	ID=g967.t2.intron3;Parent=g967.t2
HiC_scaffold_1	AUGUSTUS	exon	64449788	64449956	.	+	.	ID=g967.t1.exon4;Parent=g967.t1
HiC_scaffold_1	AUGUSTUS	exon	64449788	64449956	.	+	.	ID=g967.t2.exon4;Parent=g967.t2
HiC_scaffold_1	AUGUSTUS	CDS	64449788	64449956	1.0	+	2	ID=g967.t1.CDS4;Parent=g967.t1
HiC_scaffold_1	AUGUSTUS	CDS	64449788	64449956	1.0	+	2	ID=g967.t2.CDS4;Parent=g967.t2
HiC_scaffold_1	AUGUSTUS	intron	64449957	64455026	1.0	+	.	ID=g967.t1.intron4;Parent=g967.t1
HiC_scaffold_1	AUGUSTUS	intron	64449957	64455026	1.0	+	.	ID=g967.t2.intron4;Parent=g967.t2
HiC_scaffold_1	AUGUSTUS	exon	64455027	64455147	.	+	.	ID=g967.t1.exon5;Parent=g967.t1
HiC_scaffold_1	AUGUSTUS	exon	64455027	64455147	.	+	.	ID=g967.t2.exon5;Parent=g967.t2
HiC_scaffold_1	AUGUSTUS	CDS	64455027	64455147	1.0	+	1	ID=g967.t1.CDS5;Parent=g967.t1
HiC_scaffold_1	AUGUSTUS	CDS	64455027	64455147	1.0	+	1	ID=g967.t2.CDS5;Parent=g967.t2
HiC_scaffold_1	AUGUSTUS	intron	64455148	64455408	1.0	+	.	ID=g967.t1.intron5;Parent=g967.t1
HiC_scaffold_1	AUGUSTUS	intron	64455148	64455408	1.0	+	.	ID=g967.t2.intron5;Parent=g967.t2
HiC_scaffold_1	AUGUSTUS	exon	64455409	64455506	.	+	.	ID=g967.t1.exon6;Parent=g967.t1
HiC_scaffold_1	AUGUSTUS	exon	64455409	64455506	.	+	.	ID=g967.t2.exon6;Parent=g967.t2
HiC_scaffold_1	AUGUSTUS	CDS	64455409	64455506	1.0	+	0	ID=g967.t1.CDS6;Parent=g967.t1
HiC_scaffold_1	AUGUSTUS	CDS	64455409	64455506	1.0	+	0	ID=g967.t2.CDS6;Parent=g967.t2
HiC_scaffold_1	AUGUSTUS	intron	64455507	64455761	1.0	+	.	ID=g967.t1.intron6;Parent=g967.t1
HiC_scaffold_1	AUGUSTUS	intron	64455507	64455761	1.0	+	.	ID=g967.t2.intron6;Parent=g967.t2
HiC_scaffold_1	AUGUSTUS	exon	64455762	64455976	.	+	.	ID=g967.t1.exon7;Parent=g967.t1
HiC_scaffold_1	AUGUSTUS	exon	64455762	64455976	.	+	.	ID=g967.t2.exon7;Parent=g967.t2
HiC_scaffold_1	AUGUSTUS	CDS	64455762	64455976	1.0	+	1	ID=g967.t1.CDS7;Parent=g967.t1
HiC_scaffold_1	AUGUSTUS	CDS	64455762	64455976	1.0	+	1	ID=g967.t2.CDS7;Parent=g967.t2
HiC_scaffold_1	AUGUSTUS	intron	64455977	64457983	1.0	+	.	ID=g967.t1.intron7;Parent=g967.t1
HiC_scaffold_1	AUGUSTUS	intron	64455977	64457983	1.0	+	.	ID=g967.t2.intron7;Parent=g967.t2
HiC_scaffold_1	AUGUSTUS	exon	64457984	64458092	.	+	.	ID=g967.t1.exon8;Parent=g967.t1
HiC_scaffold_1	AUGUSTUS	exon	64457984	64458092	.	+	.	ID=g967.t2.exon8;Parent=g967.t2
HiC_scaffold_1	AUGUSTUS	CDS	64457984	64458092	1.0	+	2	ID=g967.t1.CDS8;Parent=g967.t1
HiC_scaffold_1	AUGUSTUS	CDS	64457984	64458092	1.0	+	2	ID=g967.t2.CDS8;Parent=g967.t2
HiC_scaffold_1	AUGUSTUS	intron	64458093	64458700	1.0	+	.	ID=g967.t1.intron8;Parent=g967.t1
HiC_scaffold_1	AUGUSTUS	intron	64458093	64458700	1.0	+	.	ID=g967.t2.intron8;Parent=g967.t2
HiC_scaffold_1	AUGUSTUS	exon	64458701	64458904	.	+	.	ID=g967.t1.exon9;Parent=g967.t1
HiC_scaffold_1	AUGUSTUS	exon	64458701	64458904	.	+	.	ID=g967.t2.exon9;Parent=g967.t2
HiC_scaffold_1	AUGUSTUS	CDS	64458701	64458904	1.0	+	1	ID=g967.t1.CDS9;Parent=g967.t1
HiC_scaffold_1	AUGUSTUS	CDS	64458701	64458904	1.0	+	1	ID=g967.t2.CDS9;Parent=g967.t2
HiC_scaffold_1	AUGUSTUS	intron	64458905	64461460	1.0	+	.	ID=g967.t1.intron9;Parent=g967.t1
HiC_scaffold_1	AUGUSTUS	intron	64458905	64461460	1.0	+	.	ID=g967.t2.intron9;Parent=g967.t2
HiC_scaffold_1	AUGUSTUS	exon	64461461	64461662	.	+	.	ID=g967.t1.exon10;Parent=g967.t1
HiC_scaffold_1	AUGUSTUS	exon	64461461	64461662	.	+	.	ID=g967.t2.exon10;Parent=g967.t2
HiC_scaffold_1	AUGUSTUS	CDS	64461461	64461662	1.0	+	1	ID=g967.t1.CDS10;Parent=g967.t1
HiC_scaffold_1	AUGUSTUS	CDS	64461461	64461662	1.0	+	1	ID=g967.t2.CDS10;Parent=g967.t2
HiC_scaffold_1	AUGUSTUS	stop_codon	64461660	64461662	.	+	0	ID=g967.t1.stop1;Parent=g967.t1
HiC_scaffold_1	AUGUSTUS	stop_codon	64461660	64461662	.	+	0	ID=g967.t2.stop1;Parent=g967.t2
HiC_scaffold_1	AUGUSTUS	stop_codon	64467902	64467904	.	-	0	ID=g968.t1.stop1;Parent=g968.t1
HiC_scaffold_1	AUGUSTUS	exon	64467902	64467971	.	-	.	ID=g968.t1.exon1;Parent=g968.t1
HiC_scaffold_1	AUGUSTUS	CDS	64467902	64467971	1.0	-	1	ID=g968.t1.CDS1;Parent=g968.t1
HiC_scaffold_1	AUGUSTUS	gene	64467902	64468272	.	-	.	ID=g968
HiC_scaffold_1	AUGUSTUS	mRNA	64467902	64468272	0.61	-	.	ID=g968.t1;Parent=g968;em_target=9707.XP_004412391.1;em_score=101.0;em_evalue=5.3e-32;em_tcov=.;em_OGs=28IDE@1|root,2QQQ5@2759|Eukaryota,38F1I@33154|Opisthokonta,3BCW6@33208|Metazoa,3CR68@33213|Bilateria,482KW@7711|Chordata,4953N@7742|Vertebrata,3J69J@40674|Mammalia,3EMAW@33554|Carnivora;em_COG_cat=S;em_desc=Deleted in lung and esophageal cancer;em_max_annot_lvl=33208|Metazoa;em_Preferred_name=DLEC1;em_GOs=GO:0005575,GO:0005622,GO:0005623,GO:0005737,GO:0005829,GO:0008150,GO:0008285,GO:0042127,GO:0044424,GO:0044444,GO:0044464,GO:0048519,GO:0048523,GO:0050789,GO:0050794,GO:0065007;em_PFAMs=
HiC_scaffold_1	AUGUSTUS	intron	64467972	64468138	1.0	-	.	ID=g968.t1.intron1;Parent=g968.t1
HiC_scaffold_1	AUGUSTUS	exon	64468139	64468272	.	-	.	ID=g968.t1.exon2;Parent=g968.t1
HiC_scaffold_1	AUGUSTUS	CDS	64468139	64468272	0.61	-	0	ID=g968.t1.CDS2;Parent=g968.t1
HiC_scaffold_1	AUGUSTUS	start_codon	64468270	64468272	.	-	0	ID=g968.t1.start1;Parent=g968.t1
HiC_scaffold_1	AUGUSTUS	start_codon	64485459	64485461	.	+	0	ID=g969.t1.start1;Parent=g969.t1
HiC_scaffold_1	AUGUSTUS	exon	64485459	64485515	.	+	.	ID=g969.t1.exon1;Parent=g969.t1
HiC_scaffold_1	AUGUSTUS	CDS	64485459	64485515	1.0	+	0	ID=g969.t1.CDS1;Parent=g969.t1
HiC_scaffold_1	AUGUSTUS	gene	64485459	64530591	.	+	.	ID=g969
HiC_scaffold_1	AUGUSTUS	mRNA	64485459	64530591	1.0	+	.	ID=g969.t1;Parent=g969;em_target=9668.ENSMPUP00000002598;em_score=1204.4;em_evalue=0.0;em_tcov=.;em_OGs=COG1070@1|root,KOG2531@2759|Eukaryota,38EEF@33154|Opisthokonta,3BB8Q@33208|Metazoa,3D1P0@33213|Bilateria,47Z9K@7711|Chordata,48WP0@7742|Vertebrata,3JDDV@40674|Mammalia,3EH2E@33554|Carnivora;em_COG_cat=G;em_desc=Xylulokinase homolog (H. influenzae);em_max_annot_lvl=33208|Metazoa;em_Preferred_name=XYLB;em_EC=2.7.1.17;em_KEGG_ko=ko:K00854,ko:K16732;em_KEGG_Pathway=ko00040,ko01100,map00040,map01100;em_KEGG_Module=M00014;em_KEGG_Reaction=R01639;em_KEGG_rclass=RC00002,RC00538;em_BRITE=ko00000,ko00001,ko00002,ko01000,ko03036,ko04812;em_PFAMs=FGGY_C,FGGY_N;em_GOs=GO:0003674,GO:0003824,GO:0004856,GO:0005575,GO:0005576,GO:0005615,GO:0005622,GO:0005623,GO:0005737,GO:0005829,GO:0005975,GO:0005996,GO:0005997,GO:0005998,GO:0006063,GO:0006064,GO:0006082,GO:0006091,GO:0006793,GO:0006796,GO:0008150,GO:0008152,GO:0009056,GO:0009058,GO:0009987,GO:0016052,GO:0016054,GO:0016301,GO:0016310,GO:0016740,GO:0016772,GO:0016773,GO:0019200,GO:0019321,GO:0019323,GO:0019585,GO:0019637,GO:0019640,GO:0019752,GO:0031982,GO:0032787,GO:0043226,GO:0043227,GO:0043230,GO:0043436,GO:0044237,GO:0044238,GO:0044248,GO:0044262,GO:0044281,GO:0044282,GO:0044421,GO:0044424,GO:0044444,GO:0044464,GO:0046365,GO:0046395,GO:0046835,GO:0051167,GO:0070062,GO:0071704,GO:0072329,GO:0090407,GO:1901135,GO:1901137,GO:1901159,GO:1901575,GO:1901576,GO:1903561
HiC_scaffold_1	AUGUSTUS	intron	64485516	64486820	1.0	+	.	ID=g969.t1.intron1;Parent=g969.t1
HiC_scaffold_1	AUGUSTUS	exon	64486821	64486903	.	+	.	ID=g969.t1.exon2;Parent=g969.t1
HiC_scaffold_1	AUGUSTUS	CDS	64486821	64486903	1.0	+	0	ID=g969.t1.CDS2;Parent=g969.t1
HiC_scaffold_1	AUGUSTUS	intron	64486904	64495867	1.0	+	.	ID=g969.t1.intron2;Parent=g969.t1
HiC_scaffold_1	AUGUSTUS	exon	64495868	64495937	.	+	.	ID=g969.t1.exon3;Parent=g969.t1
HiC_scaffold_1	AUGUSTUS	CDS	64495868	64495937	1.0	+	1	ID=g969.t1.CDS3;Parent=g969.t1
HiC_scaffold_1	AUGUSTUS	intron	64495938	64497803	1.0	+	.	ID=g969.t1.intron3;Parent=g969.t1
HiC_scaffold_1	AUGUSTUS	exon	64497804	64497884	.	+	.	ID=g969.t1.exon4;Parent=g969.t1
HiC_scaffold_1	AUGUSTUS	CDS	64497804	64497884	1.0	+	0	ID=g969.t1.CDS4;Parent=g969.t1
HiC_scaffold_1	AUGUSTUS	intron	64497885	64500318	1.0	+	.	ID=g969.t1.intron4;Parent=g969.t1
HiC_scaffold_1	AUGUSTUS	exon	64500319	64500405	.	+	.	ID=g969.t1.exon5;Parent=g969.t1
HiC_scaffold_1	AUGUSTUS	CDS	64500319	64500405	1.0	+	0	ID=g969.t1.CDS5;Parent=g969.t1
HiC_scaffold_1	AUGUSTUS	intron	64500406	64500992	1.0	+	.	ID=g969.t1.intron5;Parent=g969.t1
HiC_scaffold_1	AUGUSTUS	exon	64500993	64501121	.	+	.	ID=g969.t1.exon6;Parent=g969.t1
HiC_scaffold_1	AUGUSTUS	CDS	64500993	64501121	1.0	+	0	ID=g969.t1.CDS6;Parent=g969.t1
HiC_scaffold_1	AUGUSTUS	intron	64501122	64501883	1.0	+	.	ID=g969.t1.intron6;Parent=g969.t1
HiC_scaffold_1	AUGUSTUS	exon	64501884	64501949	.	+	.	ID=g969.t1.exon7;Parent=g969.t1
HiC_scaffold_1	AUGUSTUS	CDS	64501884	64501949	1.0	+	0	ID=g969.t1.CDS7;Parent=g969.t1
HiC_scaffold_1	AUGUSTUS	intron	64501950	64503272	1.0	+	.	ID=g969.t1.intron7;Parent=g969.t1
HiC_scaffold_1	AUGUSTUS	exon	64503273	64503345	.	+	.	ID=g969.t1.exon8;Parent=g969.t1
HiC_scaffold_1	AUGUSTUS	CDS	64503273	64503345	1.0	+	0	ID=g969.t1.CDS8;Parent=g969.t1
HiC_scaffold_1	AUGUSTUS	intron	64503346	64505459	1.0	+	.	ID=g969.t1.intron8;Parent=g969.t1
HiC_scaffold_1	AUGUSTUS	exon	64505460	64505578	.	+	.	ID=g969.t1.exon9;Parent=g969.t1
HiC_scaffold_1	AUGUSTUS	CDS	64505460	64505578	1.0	+	2	ID=g969.t1.CDS9;Parent=g969.t1
HiC_scaffold_1	AUGUSTUS	intron	64505579	64509099	1.0	+	.	ID=g969.t1.intron9;Parent=g969.t1
HiC_scaffold_1	AUGUSTUS	exon	64509100	64509181	.	+	.	ID=g969.t1.exon10;Parent=g969.t1
HiC_scaffold_1	AUGUSTUS	CDS	64509100	64509181	1.0	+	0	ID=g969.t1.CDS10;Parent=g969.t1
HiC_scaffold_1	AUGUSTUS	intron	64509182	64512198	1.0	+	.	ID=g969.t1.intron10;Parent=g969.t1
HiC_scaffold_1	AUGUSTUS	exon	64512199	64512239	.	+	.	ID=g969.t1.exon11;Parent=g969.t1
HiC_scaffold_1	AUGUSTUS	CDS	64512199	64512239	1.0	+	2	ID=g969.t1.CDS11;Parent=g969.t1
HiC_scaffold_1	AUGUSTUS	intron	64512240	64512820	1.0	+	.	ID=g969.t1.intron11;Parent=g969.t1
HiC_scaffold_1	AUGUSTUS	exon	64512821	64512936	.	+	.	ID=g969.t1.exon12;Parent=g969.t1
HiC_scaffold_1	AUGUSTUS	CDS	64512821	64512936	1.0	+	0	ID=g969.t1.CDS12;Parent=g969.t1
HiC_scaffold_1	AUGUSTUS	intron	64512937	64513713	1.0	+	.	ID=g969.t1.intron12;Parent=g969.t1
HiC_scaffold_1	AUGUSTUS	exon	64513714	64513829	.	+	.	ID=g969.t1.exon13;Parent=g969.t1
HiC_scaffold_1	AUGUSTUS	CDS	64513714	64513829	1.0	+	1	ID=g969.t1.CDS13;Parent=g969.t1
HiC_scaffold_1	AUGUSTUS	intron	64513830	64514473	1.0	+	.	ID=g969.t1.intron13;Parent=g969.t1
HiC_scaffold_1	AUGUSTUS	exon	64514474	64514547	.	+	.	ID=g969.t1.exon14;Parent=g969.t1
HiC_scaffold_1	AUGUSTUS	CDS	64514474	64514547	1.0	+	2	ID=g969.t1.CDS14;Parent=g969.t1
HiC_scaffold_1	AUGUSTUS	intron	64514548	64515932	1.0	+	.	ID=g969.t1.intron14;Parent=g969.t1
HiC_scaffold_1	AUGUSTUS	exon	64515933	64516029	.	+	.	ID=g969.t1.exon15;Parent=g969.t1
HiC_scaffold_1	AUGUSTUS	CDS	64515933	64516029	1.0	+	0	ID=g969.t1.CDS15;Parent=g969.t1
HiC_scaffold_1	AUGUSTUS	intron	64516030	64521741	1.0	+	.	ID=g969.t1.intron15;Parent=g969.t1
HiC_scaffold_1	AUGUSTUS	exon	64521742	64521800	.	+	.	ID=g969.t1.exon16;Parent=g969.t1
HiC_scaffold_1	AUGUSTUS	CDS	64521742	64521800	1.0	+	2	ID=g969.t1.CDS16;Parent=g969.t1
HiC_scaffold_1	AUGUSTUS	intron	64521801	64522325	1.0	+	.	ID=g969.t1.intron16;Parent=g969.t1
HiC_scaffold_1	AUGUSTUS	exon	64522326	64522413	.	+	.	ID=g969.t1.exon17;Parent=g969.t1
HiC_scaffold_1	AUGUSTUS	CDS	64522326	64522413	1.0	+	0	ID=g969.t1.CDS17;Parent=g969.t1
HiC_scaffold_1	AUGUSTUS	intron	64522414	64525050	1.0	+	.	ID=g969.t1.intron17;Parent=g969.t1
HiC_scaffold_1	AUGUSTUS	exon	64525051	64525145	.	+	.	ID=g969.t1.exon18;Parent=g969.t1
HiC_scaffold_1	AUGUSTUS	CDS	64525051	64525145	1.0	+	2	ID=g969.t1.CDS18;Parent=g969.t1
HiC_scaffold_1	AUGUSTUS	intron	64525146	64530513	1.0	+	.	ID=g969.t1.intron18;Parent=g969.t1
HiC_scaffold_1	AUGUSTUS	exon	64530514	64530591	.	+	.	ID=g969.t1.exon19;Parent=g969.t1
HiC_scaffold_1	AUGUSTUS	CDS	64530514	64530591	1.0	+	0	ID=g969.t1.CDS19;Parent=g969.t1
HiC_scaffold_1	AUGUSTUS	stop_codon	64530589	64530591	.	+	0	ID=g969.t1.stop1;Parent=g969.t1
HiC_scaffold_1	AUGUSTUS	start_codon	64551141	64551143	.	+	0	ID=g970.t1.start1;Parent=g970.t1
HiC_scaffold_1	AUGUSTUS	exon	64551141	64551192	.	+	.	ID=g970.t1.exon1;Parent=g970.t1
HiC_scaffold_1	AUGUSTUS	CDS	64551141	64551192	0.85	+	0	ID=g970.t1.CDS1;Parent=g970.t1
HiC_scaffold_1	AUGUSTUS	gene	64551141	64582248	.	+	.	ID=g970
HiC_scaffold_1	AUGUSTUS	mRNA	64551141	64582248	0.85	+	.	ID=g970.t1;Parent=g970;em_target=118797.XP_007462747.1;em_score=1220.8;em_evalue=0.0;em_tcov=.;em_OGs=COG0515@1|root,KOG3653@2759|Eukaryota,38MJJ@33154|Opisthokonta,3BBIV@33208|Metazoa,3CS6W@33213|Bilateria,4894Z@7711|Chordata,48V09@7742|Vertebrata,3J53P@40674|Mammalia,4J3VN@91561|Cetartiodactyla;em_COG_cat=T;em_desc=Transmembrane serine threonine kinase activin type-2 receptor forming an activin receptor complex with activin type-1 serine threonine kinase receptors (ACVR1, ACVR1B or ACVR1c). Transduces the activin signal from the cell surface to the cytoplasm and is thus regulating many physiological and pathological processes including neuronal differentiation and neuronal survival, hair follicle development and cycling, FSH production by the pituitary gland, wound healing, extracellular matrix production, immunosuppression and carcinogenesis. Activin is also thought to have a paracrine or autocrine role in follicular development in the ovary. Within the receptor complex, the type-2 receptors act as a primary activin receptors (binds activin-A INHBA, activin-B INHBB as well as inhibin-A INHA-INHBA). The type-1 receptors like ACVR1B act as downstream transducers of activin signals. Activin binds to type-2 receptor at the plasma membrane and activates its serine-threonine kinase. The activated receptor type-2 then phosphorylates and activates the type-1 receptor. Once activated, the type-1 receptor binds and phosphorylates the SMAD proteins SMAD2 and SMAD3, on serine residues of the C-terminal tail. Soon after their association with the activin receptor and subsequent phosphorylation, SMAD2 and SMAD3 are released into the cytoplasm where they interact with the common partner SMAD4. This SMAD complex translocates into the nucleus where it mediates activin-induced transcription. Inhibitory SMAD7, which is recruited to ACVR1B through FKBP1A, can prevent the association of SMAD2 and SMAD3 with the activin receptor complex, thereby blocking the activin signal. Activin signal transduction is also antagonized by the binding to the receptor of inhibin-B via the IGSF1 inhibin coreceptor (By similarity);em_max_annot_lvl=33208|Metazoa;em_Preferred_name=ACVR2B;em_EC=2.7.11.30;em_KEGG_ko=ko:K04670,ko:K13596;em_KEGG_Pathway=ko04060,ko04350,ko04550,ko05418,map04060,map04350,map04550,map05418;em_KEGG_Module=M00679,M00681;em_BRITE=ko00000,ko00001,ko00002,ko01000,ko01001,ko01020,ko04050;em_PFAMs=Activin_recp,Pkinase,Pkinase_Tyr;em_GOs=GO:0000003,GO:0000122,GO:0000902,GO:0000904,GO:0001501,GO:0001568,GO:0001654,GO:0001655,GO:0001700,GO:0001702,GO:0001704,GO:0001707,GO:0001745,GO:0001763,GO:0001817,GO:0001818,GO:0001822,GO:0001932,GO:0001934,GO:0001944,GO:0001945,GO:0001946,GO:0001974,GO:0002009,GO:0002119,GO:0002164,GO:0002376,GO:0002790,GO:0003002,GO:0003006,GO:0003156,GO:0003158,GO:0003674,GO:0003824,GO:0004672,GO:0004674,GO:0004675,GO:0004712,GO:0004888,GO:0005024,GO:0005026,GO:0005488,GO:0005515,GO:0005575,GO:0005622,GO:0005623,GO:0005737,GO:0005886,GO:0005887,GO:0006355,GO:0006357,GO:0006464,GO:0006468,GO:0006793,GO:0006796,GO:0006807,GO:0006810,GO:0006928,GO:0006935,GO:0006950,GO:0006952,GO:0006955,GO:0007154,GO:0007165,GO:0007166,GO:0007167,GO:0007178,GO:0007179,GO:0007267,GO:0007275,GO:0007276,GO:0007281,GO:0007368,GO:0007369,GO:0007389,GO:0007391,GO:0007399,GO:0007409,GO:0007411,GO:0007423,GO:0007424,GO:0007428,GO:0007440,GO:0007442,GO:0007443,GO:0007498,GO:0007507,GO:0007568,GO:0007610,GO:0007631,GO:0008104,GO:0008150,GO:0008152,GO:0008258,GO:0008283,GO:0008340,GO:0009306,GO:0009605,GO:0009607,GO:0009620,GO:0009653,GO:0009719,GO:0009743,GO:0009746,GO:0009749,GO:0009790,GO:0009791,GO:0009792,GO:0009798,GO:0009799,GO:0009855,GO:0009887,GO:0009888,GO:0009889,GO:0009890,GO:0009891,GO:0009892,GO:0009893,GO:0009914,GO:0009952,GO:0009953,GO:0009966,GO:0009967,GO:0009968,GO:0009987,GO:0010033,GO:0010259,GO:0010453,GO:0010468,GO:0010470,GO:0010556,GO:0010557,GO:0010558,GO:0010562,GO:0010604,GO:0010605,GO:0010628,GO:0010629,GO:0010646,GO:0010647,GO:0010648,GO:0010817,GO:0010941,GO:0010942,GO:0015031,GO:0015833,GO:0016020,GO:0016021,GO:0016043,GO:0016301,GO:0016310,GO:0016331,GO:0016358,GO:0016740,GO:0016772,GO:0016773,GO:0017002,GO:0017145,GO:0018991,GO:0019098,GO:0019199,GO:0019219,GO:0019220,GO:0019222,GO:0019538,GO:0019827,GO:0019838,GO:0019953,GO:0019955,GO:0021545,GO:0021675,GO:0022008,GO:0022412,GO:0022414,GO:0022603,GO:0022604,GO:0022611,GO:0023051,GO:0023052,GO:0023056,GO:0023057,GO:0023061,GO:0030030,GO:0030072,GO:0030073,GO:0030154,GO:0030182,GO:0030278,GO:0030323,GO:0030324,GO:0030325,GO:0030500,GO:0030501,GO:0030509,GO:0030510,GO:0030513,GO:0030514,GO:0030536,GO:0030537,GO:0030718,GO:0030855,GO:0031016,GO:0031175,GO:0031224,GO:0031226,GO:0031323,GO:0031324,GO:0031325,GO:0031326,GO:0031327,GO:0031328,GO:0031399,GO:0031401,GO:0032147,GO:0032268,GO:0032270,GO:0032501,GO:0032502,GO:0032504,GO:0032924,GO:0032925,GO:0032927,GO:0032940,GO:0032989,GO:0032990,GO:0032991,GO:0033036,GO:0033674,GO:0034284,GO:0034711,GO:0035239,GO:0035265,GO:0035270,GO:0035295,GO:0036122,GO:0036211,GO:0036303,GO:0038023,GO:0040007,GO:0040008,GO:0040011,GO:0040014,GO:0040018,GO:0040024,GO:0042078,GO:0042221,GO:0042325,GO:0042327,GO:0042330,GO:0042475,GO:0042476,GO:0042659,GO:0042661,GO:0042886,GO:0042981,GO:0043010,GO:0043053,GO:0043065,GO:0043067,GO:0043068,GO:0043085,GO:0043170,GO:0043207,GO:0043235,GO:0043412,GO:0043523,GO:0043525,GO:0043549,GO:0044093,GO:0044237,GO:0044238,GO:0044260,GO:0044267,GO:0044424,GO:0044425,GO:0044459,GO:0044464,GO:0044703,GO:0044877,GO:0045087,GO:0045178,GO:0045184,GO:0045446,GO:0045595,GO:0045597,GO:0045667,GO:0045669,GO:0045704,GO:0045705,GO:0045778,GO:0045859,GO:0045860,GO:0045892,GO:0045893,GO:0045927,GO:0045934,GO:0045935,GO:0045937,GO:0045944,GO:0045995,GO:0046879,GO:0046903,GO:0048179,GO:0048185,GO:0048332,GO:0048333,GO:0048468,GO:0048513,GO:0048518,GO:0048519,GO:0048522,GO:0048523,GO:0048546,GO:0048565,GO:0048580,GO:0048581,GO:0048583,GO:0048584,GO:0048585,GO:0048589,GO:0048592,GO:0048598,GO:0048609,GO:0048617,GO:0048619,GO:0048638,GO:0048639,GO:0048646,GO:0048666,GO:0048667,GO:0048699,GO:0048705,GO:0048729,GO:0048731,GO:0048732,GO:0048749,GO:0048754,GO:0048771,GO:0048812,GO:0048813,GO:0048856,GO:0048858,GO:0048869,GO:0050789,GO:0050790,GO:0050793,GO:0050794,GO:0050795,GO:0050832,GO:0050896,GO:0051093,GO:0051094,GO:0051128,GO:0051171,GO:0051172,GO:0051173,GO:0051174,GO:0051179,GO:0051234,GO:0051239,GO:0051240,GO:0051241,GO:0051246,GO:0051247,GO:0051252,GO:0051253,GO:0051254,GO:0051301,GO:0051338,GO:0051347,GO:0051704,GO:0051707,GO:0051716,GO:0055115,GO:0055123,GO:0060021,GO:0060041,GO:0060089,GO:0060255,GO:0060259,GO:0060429,GO:0060446,GO:0060541,GO:0060562,GO:0060836,GO:0060840,GO:0060841,GO:0061062,GO:0061064,GO:0061065,GO:0061067,GO:0061138,GO:0061298,GO:0061326,GO:0061333,GO:0061525,GO:0061548,GO:0061550,GO:0061564,GO:0061695,GO:0065007,GO:0065008,GO:0065009,GO:0070167,GO:0070169,GO:0070848,GO:0070887,GO:0071310,GO:0071363,GO:0071495,GO:0071559,GO:0071560,GO:0071634,GO:0071635,GO:0071702,GO:0071704,GO:0071705,GO:0071772,GO:0071773,GO:0071840,GO:0071944,GO:0072001,GO:0072002,GO:0072358,GO:0072359,GO:0080090,GO:0090092,GO:0090100,GO:0090101,GO:0090287,GO:0090288,GO:0090596,GO:0097485,GO:0098542,GO:0098727,GO:0098796,GO:0098797,GO:0098802,GO:0120036,GO:0120039,GO:0140096,GO:1901214,GO:1901216,GO:1901388,GO:1901389,GO:1901564,GO:1901700,GO:1902494,GO:1902554,GO:1902679,GO:1902680,GO:1902911,GO:1903506,GO:1903507,GO:1903508,GO:1903998,GO:1905770,GO:1905902,GO:1990234,GO:2000026,GO:2000027,GO:2000112,GO:2000113,GO:2000380,GO:2001141
HiC_scaffold_1	AUGUSTUS	intron	64551193	64574919	0.94	+	.	ID=g970.t1.intron1;Parent=g970.t1
HiC_scaffold_1	AUGUSTUS	exon	64574920	64575127	.	+	.	ID=g970.t1.exon2;Parent=g970.t1
HiC_scaffold_1	AUGUSTUS	CDS	64574920	64575127	1.0	+	2	ID=g970.t1.CDS2;Parent=g970.t1
HiC_scaffold_1	AUGUSTUS	intron	64575128	64575860	1.0	+	.	ID=g970.t1.intron2;Parent=g970.t1
HiC_scaffold_1	AUGUSTUS	exon	64575861	64575970	.	+	.	ID=g970.t1.exon3;Parent=g970.t1
HiC_scaffold_1	AUGUSTUS	CDS	64575861	64575970	1.0	+	1	ID=g970.t1.CDS3;Parent=g970.t1
HiC_scaffold_1	AUGUSTUS	intron	64575971	64576129	1.0	+	.	ID=g970.t1.intron3;Parent=g970.t1
HiC_scaffold_1	AUGUSTUS	exon	64576130	64576281	.	+	.	ID=g970.t1.exon4;Parent=g970.t1
HiC_scaffold_1	AUGUSTUS	CDS	64576130	64576281	1.0	+	2	ID=g970.t1.CDS4;Parent=g970.t1
HiC_scaffold_1	AUGUSTUS	intron	64576282	64576359	1.0	+	.	ID=g970.t1.intron4;Parent=g970.t1
HiC_scaffold_1	AUGUSTUS	exon	64576360	64576503	.	+	.	ID=g970.t1.exon5;Parent=g970.t1
HiC_scaffold_1	AUGUSTUS	CDS	64576360	64576503	1.0	+	0	ID=g970.t1.CDS5;Parent=g970.t1
HiC_scaffold_1	AUGUSTUS	intron	64576504	64577038	1.0	+	.	ID=g970.t1.intron5;Parent=g970.t1
HiC_scaffold_1	AUGUSTUS	exon	64577039	64577182	.	+	.	ID=g970.t1.exon6;Parent=g970.t1
HiC_scaffold_1	AUGUSTUS	CDS	64577039	64577182	1.0	+	0	ID=g970.t1.CDS6;Parent=g970.t1
HiC_scaffold_1	AUGUSTUS	intron	64577183	64577520	1.0	+	.	ID=g970.t1.intron6;Parent=g970.t1
HiC_scaffold_1	AUGUSTUS	exon	64577521	64577669	.	+	.	ID=g970.t1.exon7;Parent=g970.t1
HiC_scaffold_1	AUGUSTUS	CDS	64577521	64577669	1.0	+	0	ID=g970.t1.CDS7;Parent=g970.t1
HiC_scaffold_1	AUGUSTUS	intron	64577670	64579422	1.0	+	.	ID=g970.t1.intron7;Parent=g970.t1
HiC_scaffold_1	AUGUSTUS	exon	64579423	64579537	.	+	.	ID=g970.t1.exon8;Parent=g970.t1
HiC_scaffold_1	AUGUSTUS	CDS	64579423	64579537	1.0	+	1	ID=g970.t1.CDS8;Parent=g970.t1
HiC_scaffold_1	AUGUSTUS	intron	64579538	64580244	1.0	+	.	ID=g970.t1.intron8;Parent=g970.t1
HiC_scaffold_1	AUGUSTUS	exon	64580245	64580383	.	+	.	ID=g970.t1.exon9;Parent=g970.t1
HiC_scaffold_1	AUGUSTUS	CDS	64580245	64580383	1.0	+	0	ID=g970.t1.CDS9;Parent=g970.t1
HiC_scaffold_1	AUGUSTUS	intron	64580384	64580475	1.0	+	.	ID=g970.t1.intron9;Parent=g970.t1
HiC_scaffold_1	AUGUSTUS	exon	64580476	64580606	.	+	.	ID=g970.t1.exon10;Parent=g970.t1
HiC_scaffold_1	AUGUSTUS	CDS	64580476	64580606	1.0	+	2	ID=g970.t1.CDS10;Parent=g970.t1
HiC_scaffold_1	AUGUSTUS	intron	64580607	64582053	1.0	+	.	ID=g970.t1.intron10;Parent=g970.t1
HiC_scaffold_1	AUGUSTUS	exon	64582054	64582248	.	+	.	ID=g970.t1.exon11;Parent=g970.t1
HiC_scaffold_1	AUGUSTUS	CDS	64582054	64582248	1.0	+	0	ID=g970.t1.CDS11;Parent=g970.t1
HiC_scaffold_1	AUGUSTUS	stop_codon	64582246	64582248	.	+	0	ID=g970.t1.stop1;Parent=g970.t1
HiC_scaffold_1	AUGUSTUS	start_codon	64595187	64595189	.	+	0	ID=g971.t1.start1;Parent=g971.t1
HiC_scaffold_1	AUGUSTUS	exon	64595187	64595349	.	+	.	ID=g971.t1.exon1;Parent=g971.t1
HiC_scaffold_1	AUGUSTUS	CDS	64595187	64595349	1.0	+	0	ID=g971.t1.CDS1;Parent=g971.t1
HiC_scaffold_1	AUGUSTUS	gene	64595187	64621007	.	+	.	ID=g971
HiC_scaffold_1	AUGUSTUS	mRNA	64595187	64621007	1.0	+	.	ID=g971.t1;Parent=g971;em_target=9668.ENSMPUP00000002565;em_score=820.6;em_evalue=5.9e-250;em_tcov=.;em_OGs=COG1864@1|root,KOG3721@2759|Eukaryota,38E5K@33154|Opisthokonta,3BHC8@33208|Metazoa,3CX58@33213|Bilateria,482YZ@7711|Chordata,48YFK@7742|Vertebrata,3J7YY@40674|Mammalia,3EF5I@33554|Carnivora;em_COG_cat=F;em_desc=Endo exonuclease (5'-3'), endonuclease G-like;em_max_annot_lvl=33208|Metazoa;em_Preferred_name=EXOG;em_KEGG_ko=ko:K01173,ko:K15050;em_BRITE=ko00000,ko00001,ko03029;em_PFAMs=Endonuclease_NS;em_GOs=GO:0003674,GO:0003824,GO:0004518,GO:0004519,GO:0004527,GO:0005575,GO:0005622,GO:0005623,GO:0005737,GO:0005739,GO:0005740,GO:0005743,GO:0006139,GO:0006725,GO:0006807,GO:0008150,GO:0008152,GO:0008409,GO:0009987,GO:0016020,GO:0016787,GO:0016788,GO:0019866,GO:0031090,GO:0031966,GO:0031967,GO:0031975,GO:0032991,GO:0034641,GO:0043170,GO:0043226,GO:0043227,GO:0043229,GO:0043231,GO:0044237,GO:0044238,GO:0044422,GO:0044424,GO:0044429,GO:0044444,GO:0044446,GO:0044464,GO:0046483,GO:0071704,GO:0090304,GO:0090305,GO:1901360;em_KEGG_Pathway=ko04210,map04210
HiC_scaffold_1	AUGUSTUS	intron	64595350	64597206	1.0	+	.	ID=g971.t1.intron1;Parent=g971.t1
HiC_scaffold_1	AUGUSTUS	exon	64597207	64597356	.	+	.	ID=g971.t1.exon2;Parent=g971.t1
HiC_scaffold_1	AUGUSTUS	CDS	64597207	64597356	1.0	+	2	ID=g971.t1.CDS2;Parent=g971.t1
HiC_scaffold_1	AUGUSTUS	intron	64597357	64600607	1.0	+	.	ID=g971.t1.intron2;Parent=g971.t1
HiC_scaffold_1	AUGUSTUS	exon	64600608	64600747	.	+	.	ID=g971.t1.exon3;Parent=g971.t1
HiC_scaffold_1	AUGUSTUS	CDS	64600608	64600747	1.0	+	2	ID=g971.t1.CDS3;Parent=g971.t1
HiC_scaffold_1	AUGUSTUS	intron	64600748	64602586	1.0	+	.	ID=g971.t1.intron3;Parent=g971.t1
HiC_scaffold_1	AUGUSTUS	exon	64602587	64602663	.	+	.	ID=g971.t1.exon4;Parent=g971.t1
HiC_scaffold_1	AUGUSTUS	CDS	64602587	64602663	1.0	+	0	ID=g971.t1.CDS4;Parent=g971.t1
HiC_scaffold_1	AUGUSTUS	intron	64602664	64604503	1.0	+	.	ID=g971.t1.intron4;Parent=g971.t1
HiC_scaffold_1	AUGUSTUS	exon	64604504	64604618	.	+	.	ID=g971.t1.exon5;Parent=g971.t1
HiC_scaffold_1	AUGUSTUS	CDS	64604504	64604618	1.0	+	1	ID=g971.t1.CDS5;Parent=g971.t1
HiC_scaffold_1	AUGUSTUS	intron	64604619	64620545	1.0	+	.	ID=g971.t1.intron5;Parent=g971.t1
HiC_scaffold_1	AUGUSTUS	exon	64620546	64621007	.	+	.	ID=g971.t1.exon6;Parent=g971.t1
HiC_scaffold_1	AUGUSTUS	CDS	64620546	64621007	1.0	+	0	ID=g971.t1.CDS6;Parent=g971.t1
HiC_scaffold_1	AUGUSTUS	stop_codon	64621005	64621007	.	+	0	ID=g971.t1.stop1;Parent=g971.t1
HiC_scaffold_1	AUGUSTUS	stop_codon	64642706	64642708	.	-	0	ID=g972.t1.stop1;Parent=g972.t1
HiC_scaffold_1	AUGUSTUS	exon	64642706	64643946	.	-	.	ID=g972.t1.exon1;Parent=g972.t1
HiC_scaffold_1	AUGUSTUS	CDS	64642706	64643946	1.0	-	2	ID=g972.t1.CDS1;Parent=g972.t1
HiC_scaffold_1	AUGUSTUS	gene	64642706	64718742	.	-	.	ID=g972
HiC_scaffold_1	AUGUSTUS	mRNA	64642706	64718742	1.0	-	.	ID=g972.t1;Parent=g972;em_target=9668.ENSMPUP00000002553;em_score=4582.7;em_evalue=0.0;em_tcov=.;em_OGs=KOG2301@1|root,KOG2301@2759|Eukaryota,38BYK@33154|Opisthokonta,3B9I5@33208|Metazoa,3CRAE@33213|Bilateria,48AYG@7711|Chordata,48UU1@7742|Vertebrata,3J9ZR@40674|Mammalia,3EQ6X@33554|Carnivora;em_COG_cat=P;em_desc=Sodium channel, voltage-gated, type V, alpha subunit;em_max_annot_lvl=33208|Metazoa;em_Preferred_name=SCN5A;em_KEGG_ko=ko:K04838;em_KEGG_Pathway=ko04261,map04261;em_BRITE=ko00000,ko00001,ko04040;em_KEGG_TC=1.A.1.10.3;em_PFAMs=GPHH,IQ,Ion_trans,Na_trans_assoc,Na_trans_cytopl;em_GOs=GO:0001508,GO:0001518,GO:0002027,GO:0002028,GO:0003008,GO:0003012,GO:0003013,GO:0003015,GO:0003205,GO:0003231,GO:0003254,GO:0003360,GO:0003674,GO:0005215,GO:0005216,GO:0005248,GO:0005261,GO:0005272,GO:0005488,GO:0005515,GO:0005516,GO:0005575,GO:0005622,GO:0005623,GO:0005737,GO:0005783,GO:0005886,GO:0005887,GO:0005901,GO:0005911,GO:0006810,GO:0006811,GO:0006812,GO:0006814,GO:0006928,GO:0006936,GO:0006937,GO:0006941,GO:0006942,GO:0007154,GO:0007267,GO:0007275,GO:0007399,GO:0007417,GO:0007420,GO:0007507,GO:0008015,GO:0008016,GO:0008092,GO:0008150,GO:0008284,GO:0008324,GO:0009653,GO:0009887,GO:0009986,GO:0009987,GO:0010033,GO:0010035,GO:0010038,GO:0010460,GO:0010765,GO:0010959,GO:0012505,GO:0014070,GO:0014704,GO:0014854,GO:0014870,GO:0014874,GO:0014877,GO:0014894,GO:0015075,GO:0015077,GO:0015081,GO:0015267,GO:0015318,GO:0015672,GO:0016020,GO:0016021,GO:0016328,GO:0017134,GO:0019226,GO:0019228,GO:0019838,GO:0019899,GO:0019900,GO:0019901,GO:0019904,GO:0021537,GO:0021549,GO:0022037,GO:0022803,GO:0022838,GO:0022857,GO:0022890,GO:0023052,GO:0030001,GO:0030016,GO:0030017,GO:0030018,GO:0030029,GO:0030048,GO:0030054,GO:0030315,GO:0030506,GO:0030900,GO:0030902,GO:0031224,GO:0031226,GO:0031625,GO:0031674,GO:0032501,GO:0032502,GO:0032879,GO:0032970,GO:0032991,GO:0034220,GO:0034702,GO:0034703,GO:0034706,GO:0034762,GO:0034765,GO:0035637,GO:0035725,GO:0042127,GO:0042221,GO:0042383,GO:0042391,GO:0042475,GO:0042476,GO:0042592,GO:0043226,GO:0043227,GO:0043228,GO:0043229,GO:0043231,GO:0043232,GO:0043269,GO:0043270,GO:0043292,GO:0043502,GO:0044057,GO:0044291,GO:0044325,GO:0044389,GO:0044422,GO:0044424,GO:0044425,GO:0044444,GO:0044449,GO:0044459,GO:0044464,GO:0044853,GO:0045121,GO:0045760,GO:0045823,GO:0046873,GO:0048513,GO:0048518,GO:0048522,GO:0048583,GO:0048731,GO:0048856,GO:0048878,GO:0050678,GO:0050679,GO:0050789,GO:0050794,GO:0050801,GO:0050877,GO:0050896,GO:0050998,GO:0051049,GO:0051050,GO:0051179,GO:0051234,GO:0051239,GO:0051240,GO:0051270,GO:0051592,GO:0051716,GO:0051899,GO:0055065,GO:0055074,GO:0055080,GO:0055085,GO:0055117,GO:0060047,GO:0060048,GO:0060306,GO:0060307,GO:0060322,GO:0060371,GO:0060372,GO:0060373,GO:0061337,GO:0065007,GO:0065008,GO:0070252,GO:0070887,GO:0071241,GO:0071248,GO:0071277,GO:0071944,GO:0072359,GO:0072507,GO:0086001,GO:0086002,GO:0086003,GO:0086004,GO:0086005,GO:0086006,GO:0086010,GO:0086012,GO:0086014,GO:0086015,GO:0086016,GO:0086017,GO:0086018,GO:0086019,GO:0086026,GO:0086027,GO:0086028,GO:0086029,GO:0086043,GO:0086045,GO:0086046,GO:0086047,GO:0086048,GO:0086060,GO:0086061,GO:0086062,GO:0086063,GO:0086065,GO:0086066,GO:0086067,GO:0086068,GO:0086069,GO:0086070,GO:0086091,GO:0090257,GO:0097110,GO:0098589,GO:0098590,GO:0098655,GO:0098660,GO:0098662,GO:0098771,GO:0098796,GO:0098797,GO:0098805,GO:0098857,GO:0098900,GO:0098912,GO:0099080,GO:0099081,GO:0099512,GO:0099623,GO:1902305,GO:1902495,GO:1903115,GO:1903522,GO:1903524,GO:1904062,GO:1990351
HiC_scaffold_1	AUGUSTUS	intron	64643947	64647194	1.0	-	.	ID=g972.t1.intron1;Parent=g972.t1
HiC_scaffold_1	AUGUSTUS	exon	64647195	64647465	.	-	.	ID=g972.t1.exon2;Parent=g972.t1
HiC_scaffold_1	AUGUSTUS	CDS	64647195	64647465	1.0	-	0	ID=g972.t1.CDS2;Parent=g972.t1
HiC_scaffold_1	AUGUSTUS	intron	64647466	64649225	1.0	-	.	ID=g972.t1.intron2;Parent=g972.t1
HiC_scaffold_1	AUGUSTUS	exon	64649226	64649326	.	-	.	ID=g972.t1.exon3;Parent=g972.t1
HiC_scaffold_1	AUGUSTUS	CDS	64649226	64649326	1.0	-	2	ID=g972.t1.CDS3;Parent=g972.t1
HiC_scaffold_1	AUGUSTUS	intron	64649327	64649945	1.0	-	.	ID=g972.t1.intron3;Parent=g972.t1
HiC_scaffold_1	AUGUSTUS	exon	64649946	64650087	.	-	.	ID=g972.t1.exon4;Parent=g972.t1
HiC_scaffold_1	AUGUSTUS	CDS	64649946	64650087	1.0	-	0	ID=g972.t1.CDS4;Parent=g972.t1
HiC_scaffold_1	AUGUSTUS	intron	64650088	64650602	1.0	-	.	ID=g972.t1.intron4;Parent=g972.t1
HiC_scaffold_1	AUGUSTUS	exon	64650603	64650656	.	-	.	ID=g972.t1.exon5;Parent=g972.t1
HiC_scaffold_1	AUGUSTUS	CDS	64650603	64650656	1.0	-	0	ID=g972.t1.CDS5;Parent=g972.t1
HiC_scaffold_1	AUGUSTUS	intron	64650657	64652847	1.0	-	.	ID=g972.t1.intron5;Parent=g972.t1
HiC_scaffold_1	AUGUSTUS	exon	64652848	64653129	.	-	.	ID=g972.t1.exon6;Parent=g972.t1
HiC_scaffold_1	AUGUSTUS	CDS	64652848	64653129	1.0	-	0	ID=g972.t1.CDS6;Parent=g972.t1
HiC_scaffold_1	AUGUSTUS	intron	64653130	64655061	1.0	-	.	ID=g972.t1.intron6;Parent=g972.t1
HiC_scaffold_1	AUGUSTUS	exon	64655062	64655184	.	-	.	ID=g972.t1.exon7;Parent=g972.t1
HiC_scaffold_1	AUGUSTUS	CDS	64655062	64655184	1.0	-	0	ID=g972.t1.CDS7;Parent=g972.t1
HiC_scaffold_1	AUGUSTUS	intron	64655185	64658400	1.0	-	.	ID=g972.t1.intron7;Parent=g972.t1
HiC_scaffold_1	AUGUSTUS	exon	64658401	64658574	.	-	.	ID=g972.t1.exon8;Parent=g972.t1
HiC_scaffold_1	AUGUSTUS	CDS	64658401	64658574	1.0	-	0	ID=g972.t1.CDS8;Parent=g972.t1
HiC_scaffold_1	AUGUSTUS	intron	64658575	64665842	1.0	-	.	ID=g972.t1.intron8;Parent=g972.t1
HiC_scaffold_1	AUGUSTUS	exon	64665843	64665997	.	-	.	ID=g972.t1.exon9;Parent=g972.t1
HiC_scaffold_1	AUGUSTUS	CDS	64665843	64665997	1.0	-	2	ID=g972.t1.CDS9;Parent=g972.t1
HiC_scaffold_1	AUGUSTUS	intron	64665998	64666897	1.0	-	.	ID=g972.t1.intron9;Parent=g972.t1
HiC_scaffold_1	AUGUSTUS	exon	64666898	64667018	.	-	.	ID=g972.t1.exon10;Parent=g972.t1
HiC_scaffold_1	AUGUSTUS	CDS	64666898	64667018	1.0	-	0	ID=g972.t1.CDS10;Parent=g972.t1
HiC_scaffold_1	AUGUSTUS	intron	64667019	64669807	1.0	-	.	ID=g972.t1.intron10;Parent=g972.t1
HiC_scaffold_1	AUGUSTUS	exon	64669808	64669963	.	-	.	ID=g972.t1.exon11;Parent=g972.t1
HiC_scaffold_1	AUGUSTUS	CDS	64669808	64669963	1.0	-	0	ID=g972.t1.CDS11;Parent=g972.t1
HiC_scaffold_1	AUGUSTUS	intron	64669964	64671219	1.0	-	.	ID=g972.t1.intron11;Parent=g972.t1
HiC_scaffold_1	AUGUSTUS	exon	64671220	64671660	.	-	.	ID=g972.t1.exon12;Parent=g972.t1
HiC_scaffold_1	AUGUSTUS	CDS	64671220	64671660	1.0	-	0	ID=g972.t1.CDS12;Parent=g972.t1
HiC_scaffold_1	AUGUSTUS	intron	64671661	64675557	1.0	-	.	ID=g972.t1.intron12;Parent=g972.t1
HiC_scaffold_1	AUGUSTUS	exon	64675558	64675914	.	-	.	ID=g972.t1.exon13;Parent=g972.t1
HiC_scaffold_1	AUGUSTUS	CDS	64675558	64675914	1.0	-	0	ID=g972.t1.CDS13;Parent=g972.t1
HiC_scaffold_1	AUGUSTUS	intron	64675915	64677194	1.0	-	.	ID=g972.t1.intron13;Parent=g972.t1
HiC_scaffold_1	AUGUSTUS	exon	64677195	64677368	.	-	.	ID=g972.t1.exon14;Parent=g972.t1
HiC_scaffold_1	AUGUSTUS	CDS	64677195	64677368	1.0	-	0	ID=g972.t1.CDS14;Parent=g972.t1
HiC_scaffold_1	AUGUSTUS	intron	64677369	64685212	1.0	-	.	ID=g972.t1.intron14;Parent=g972.t1
HiC_scaffold_1	AUGUSTUS	exon	64685213	64685451	.	-	.	ID=g972.t1.exon15;Parent=g972.t1
HiC_scaffold_1	AUGUSTUS	CDS	64685213	64685451	1.0	-	2	ID=g972.t1.CDS15;Parent=g972.t1
HiC_scaffold_1	AUGUSTUS	intron	64685452	64686352	1.0	-	.	ID=g972.t1.intron15;Parent=g972.t1
HiC_scaffold_1	AUGUSTUS	exon	64686353	64686485	.	-	.	ID=g972.t1.exon16;Parent=g972.t1
HiC_scaffold_1	AUGUSTUS	CDS	64686353	64686485	1.0	-	0	ID=g972.t1.CDS16;Parent=g972.t1
HiC_scaffold_1	AUGUSTUS	intron	64686486	64691150	1.0	-	.	ID=g972.t1.intron16;Parent=g972.t1
HiC_scaffold_1	AUGUSTUS	exon	64691151	64691522	.	-	.	ID=g972.t1.exon17;Parent=g972.t1
HiC_scaffold_1	AUGUSTUS	CDS	64691151	64691522	1.0	-	0	ID=g972.t1.CDS17;Parent=g972.t1
HiC_scaffold_1	AUGUSTUS	intron	64691523	64692344	1.0	-	.	ID=g972.t1.intron17;Parent=g972.t1
HiC_scaffold_1	AUGUSTUS	exon	64692345	64692524	.	-	.	ID=g972.t1.exon18;Parent=g972.t1
HiC_scaffold_1	AUGUSTUS	CDS	64692345	64692524	1.0	-	0	ID=g972.t1.CDS18;Parent=g972.t1
HiC_scaffold_1	AUGUSTUS	intron	64692525	64693725	1.0	-	.	ID=g972.t1.intron18;Parent=g972.t1
HiC_scaffold_1	AUGUSTUS	exon	64693726	64693923	.	-	.	ID=g972.t1.exon19;Parent=g972.t1
HiC_scaffold_1	AUGUSTUS	CDS	64693726	64693923	1.0	-	0	ID=g972.t1.CDS19;Parent=g972.t1
HiC_scaffold_1	AUGUSTUS	intron	64693924	64694453	1.0	-	.	ID=g972.t1.intron19;Parent=g972.t1
HiC_scaffold_1	AUGUSTUS	exon	64694454	64694595	.	-	.	ID=g972.t1.exon20;Parent=g972.t1
HiC_scaffold_1	AUGUSTUS	CDS	64694454	64694595	1.0	-	1	ID=g972.t1.CDS20;Parent=g972.t1
HiC_scaffold_1	AUGUSTUS	intron	64694596	64695961	1.0	-	.	ID=g972.t1.intron20;Parent=g972.t1
HiC_scaffold_1	AUGUSTUS	exon	64695962	64696025	.	-	.	ID=g972.t1.exon21;Parent=g972.t1
HiC_scaffold_1	AUGUSTUS	CDS	64695962	64696025	1.0	-	2	ID=g972.t1.CDS21;Parent=g972.t1
HiC_scaffold_1	AUGUSTUS	intron	64696026	64697567	1.0	-	.	ID=g972.t1.intron21;Parent=g972.t1
HiC_scaffold_1	AUGUSTUS	exon	64697568	64697798	.	-	.	ID=g972.t1.exon22;Parent=g972.t1
HiC_scaffold_1	AUGUSTUS	CDS	64697568	64697798	1.0	-	2	ID=g972.t1.CDS22;Parent=g972.t1
HiC_scaffold_1	AUGUSTUS	intron	64697799	64701243	1.0	-	.	ID=g972.t1.intron22;Parent=g972.t1
HiC_scaffold_1	AUGUSTUS	exon	64701244	64701335	.	-	.	ID=g972.t1.exon23;Parent=g972.t1
HiC_scaffold_1	AUGUSTUS	CDS	64701244	64701335	1.0	-	1	ID=g972.t1.CDS23;Parent=g972.t1
HiC_scaffold_1	AUGUSTUS	intron	64701336	64707378	1.0	-	.	ID=g972.t1.intron23;Parent=g972.t1
HiC_scaffold_1	AUGUSTUS	exon	64707379	64707507	.	-	.	ID=g972.t1.exon24;Parent=g972.t1
HiC_scaffold_1	AUGUSTUS	CDS	64707379	64707507	1.0	-	1	ID=g972.t1.CDS24;Parent=g972.t1
HiC_scaffold_1	AUGUSTUS	intron	64707508	64708792	1.0	-	.	ID=g972.t1.intron24;Parent=g972.t1
HiC_scaffold_1	AUGUSTUS	exon	64708793	64708873	.	-	.	ID=g972.t1.exon25;Parent=g972.t1
HiC_scaffold_1	AUGUSTUS	CDS	64708793	64708873	1.0	-	1	ID=g972.t1.CDS25;Parent=g972.t1
HiC_scaffold_1	AUGUSTUS	intron	64708874	64716118	1.0	-	.	ID=g972.t1.intron25;Parent=g972.t1
HiC_scaffold_1	AUGUSTUS	exon	64716119	64716249	.	-	.	ID=g972.t1.exon26;Parent=g972.t1
HiC_scaffold_1	AUGUSTUS	CDS	64716119	64716249	1.0	-	0	ID=g972.t1.CDS26;Parent=g972.t1
HiC_scaffold_1	AUGUSTUS	intron	64716250	64718469	1.0	-	.	ID=g972.t1.intron26;Parent=g972.t1
HiC_scaffold_1	AUGUSTUS	exon	64718470	64718742	.	-	.	ID=g972.t1.exon27;Parent=g972.t1
HiC_scaffold_1	AUGUSTUS	CDS	64718470	64718742	1.0	-	0	ID=g972.t1.CDS27;Parent=g972.t1
HiC_scaffold_1	AUGUSTUS	start_codon	64718740	64718742	.	-	0	ID=g972.t1.start1;Parent=g972.t1
HiC_scaffold_1	AUGUSTUS	stop_codon	64785571	64785573	.	-	0	ID=g973.t1.stop1;Parent=g973.t1
HiC_scaffold_1	AUGUSTUS	exon	64785571	64786784	.	-	.	ID=g973.t1.exon1;Parent=g973.t1
HiC_scaffold_1	AUGUSTUS	CDS	64785571	64786784	1.0	-	2	ID=g973.t1.CDS1;Parent=g973.t1
HiC_scaffold_1	AUGUSTUS	gene	64785571	64882620	.	-	.	ID=g973
HiC_scaffold_1	AUGUSTUS	mRNA	64785571	64882620	.	-	.	ID=g973.t1;Parent=g973;em_target=9668.ENSMPUP00000002490;em_score=4283.5;em_evalue=0.0;em_tcov=.;em_OGs=KOG2301@1|root,KOG2301@2759|Eukaryota,39RTR@33154|Opisthokonta,3BNVD@33208|Metazoa,3D5PA@33213|Bilateria,4865I@7711|Chordata,49KZ6@7742|Vertebrata,3JBDW@40674|Mammalia,3ETNJ@33554|Carnivora;em_COG_cat=P;em_desc=mediates the voltage-dependent sodium ion permeability of excitable membranes;em_max_annot_lvl=33208|Metazoa;em_Preferred_name=SCN10A;em_KEGG_ko=ko:K04842;em_BRITE=ko00000,ko04040;em_KEGG_TC=1.A.1.10.6;em_PFAMs=Ion_trans,Na_trans_assoc;em_GOs=GO:0001508,GO:0001518,GO:0002027,GO:0003008,GO:0003254,GO:0003674,GO:0005215,GO:0005216,GO:0005248,GO:0005261,GO:0005272,GO:0005488,GO:0005515,GO:0005575,GO:0005622,GO:0005623,GO:0005737,GO:0005886,GO:0005887,GO:0006810,GO:0006811,GO:0006812,GO:0006814,GO:0006937,GO:0006942,GO:0007154,GO:0007267,GO:0007275,GO:0007600,GO:0008016,GO:0008150,GO:0008324,GO:0009653,GO:0009887,GO:0009987,GO:0015075,GO:0015077,GO:0015081,GO:0015267,GO:0015318,GO:0015672,GO:0016020,GO:0016021,GO:0019226,GO:0019228,GO:0019233,GO:0022803,GO:0022838,GO:0022857,GO:0022890,GO:0023052,GO:0030001,GO:0030117,GO:0030118,GO:0030424,GO:0031224,GO:0031226,GO:0032501,GO:0032502,GO:0032879,GO:0032991,GO:0034220,GO:0034702,GO:0034703,GO:0034706,GO:0034762,GO:0034765,GO:0035637,GO:0035725,GO:0042391,GO:0042475,GO:0042476,GO:0042592,GO:0042995,GO:0043005,GO:0043269,GO:0044057,GO:0044299,GO:0044325,GO:0044424,GO:0044425,GO:0044444,GO:0044459,GO:0044464,GO:0046873,GO:0048475,GO:0048513,GO:0048731,GO:0048856,GO:0048878,GO:0050789,GO:0050794,GO:0050801,GO:0050877,GO:0051049,GO:0051179,GO:0051234,GO:0051239,GO:0051899,GO:0055085,GO:0055117,GO:0060371,GO:0061337,GO:0065007,GO:0065008,GO:0071439,GO:0071944,GO:0086001,GO:0086010,GO:0086016,GO:0086019,GO:0086027,GO:0086028,GO:0086043,GO:0086065,GO:0086067,GO:0086069,GO:0090257,GO:0097458,GO:0098655,GO:0098660,GO:0098662,GO:0098796,GO:0098797,GO:0120025,GO:1902495,GO:1903522,GO:1990351
HiC_scaffold_1	AUGUSTUS	intron	64786785	64789504	1.0	-	.	ID=g973.t1.intron1;Parent=g973.t1
HiC_scaffold_1	AUGUSTUS	exon	64789505	64789775	.	-	.	ID=g973.t1.exon2;Parent=g973.t1
HiC_scaffold_1	AUGUSTUS	CDS	64789505	64789775	1.0	-	0	ID=g973.t1.CDS2;Parent=g973.t1
HiC_scaffold_1	AUGUSTUS	intron	64789776	64794428	1.0	-	.	ID=g973.t1.intron2;Parent=g973.t1
HiC_scaffold_1	AUGUSTUS	exon	64794429	64794529	.	-	.	ID=g973.t1.exon3;Parent=g973.t1
HiC_scaffold_1	AUGUSTUS	CDS	64794429	64794529	1.0	-	2	ID=g973.t1.CDS3;Parent=g973.t1
HiC_scaffold_1	AUGUSTUS	intron	64794530	64796827	1.0	-	.	ID=g973.t1.intron3;Parent=g973.t1
HiC_scaffold_1	AUGUSTUS	exon	64796828	64796969	.	-	.	ID=g973.t1.exon4;Parent=g973.t1
HiC_scaffold_1	AUGUSTUS	CDS	64796828	64796969	1.0	-	0	ID=g973.t1.CDS4;Parent=g973.t1
HiC_scaffold_1	AUGUSTUS	intron	64796970	64797809	1.0	-	.	ID=g973.t1.intron4;Parent=g973.t1
HiC_scaffold_1	AUGUSTUS	exon	64797810	64797863	.	-	.	ID=g973.t1.exon5;Parent=g973.t1
HiC_scaffold_1	AUGUSTUS	CDS	64797810	64797863	1.0	-	0	ID=g973.t1.CDS5;Parent=g973.t1
HiC_scaffold_1	AUGUSTUS	intron	64797864	64798568	1.0	-	.	ID=g973.t1.intron5;Parent=g973.t1
HiC_scaffold_1	AUGUSTUS	exon	64798569	64798853	.	-	.	ID=g973.t1.exon6;Parent=g973.t1
HiC_scaffold_1	AUGUSTUS	CDS	64798569	64798853	1.0	-	0	ID=g973.t1.CDS6;Parent=g973.t1
HiC_scaffold_1	AUGUSTUS	intron	64798854	64800102	1.0	-	.	ID=g973.t1.intron6;Parent=g973.t1
HiC_scaffold_1	AUGUSTUS	exon	64800103	64800225	.	-	.	ID=g973.t1.exon7;Parent=g973.t1
HiC_scaffold_1	AUGUSTUS	CDS	64800103	64800225	0.93	-	0	ID=g973.t1.CDS7;Parent=g973.t1
HiC_scaffold_1	AUGUSTUS	intron	64800226	64804398	0.9	-	.	ID=g973.t1.intron7;Parent=g973.t1
HiC_scaffold_1	AUGUSTUS	exon	64804399	64804572	.	-	.	ID=g973.t1.exon8;Parent=g973.t1
HiC_scaffold_1	AUGUSTUS	CDS	64804399	64804572	0.97	-	0	ID=g973.t1.CDS8;Parent=g973.t1
HiC_scaffold_1	AUGUSTUS	intron	64804573	64807697	1.0	-	.	ID=g973.t1.intron8;Parent=g973.t1
HiC_scaffold_1	AUGUSTUS	exon	64807698	64807852	.	-	.	ID=g973.t1.exon9;Parent=g973.t1
HiC_scaffold_1	AUGUSTUS	CDS	64807698	64807852	1.0	-	2	ID=g973.t1.CDS9;Parent=g973.t1
HiC_scaffold_1	AUGUSTUS	intron	64807853	64808908	1.0	-	.	ID=g973.t1.intron9;Parent=g973.t1
HiC_scaffold_1	AUGUSTUS	exon	64808909	64809032	.	-	.	ID=g973.t1.exon10;Parent=g973.t1
HiC_scaffold_1	AUGUSTUS	CDS	64808909	64809032	0.97	-	0	ID=g973.t1.CDS10;Parent=g973.t1
HiC_scaffold_1	AUGUSTUS	intron	64809033	64812165	0.97	-	.	ID=g973.t1.intron10;Parent=g973.t1
HiC_scaffold_1	AUGUSTUS	exon	64812166	64812612	.	-	.	ID=g973.t1.exon11;Parent=g973.t1
HiC_scaffold_1	AUGUSTUS	CDS	64812166	64812612	0.97	-	0	ID=g973.t1.CDS11;Parent=g973.t1
HiC_scaffold_1	AUGUSTUS	intron	64812613	64814148	1.0	-	.	ID=g973.t1.intron11;Parent=g973.t1
HiC_scaffold_1	AUGUSTUS	exon	64814149	64814508	.	-	.	ID=g973.t1.exon12;Parent=g973.t1
HiC_scaffold_1	AUGUSTUS	CDS	64814149	64814508	1.0	-	0	ID=g973.t1.CDS12;Parent=g973.t1
HiC_scaffold_1	AUGUSTUS	intron	64814509	64825920	1.0	-	.	ID=g973.t1.intron12;Parent=g973.t1
HiC_scaffold_1	AUGUSTUS	exon	64825921	64826094	.	-	.	ID=g973.t1.exon13;Parent=g973.t1
HiC_scaffold_1	AUGUSTUS	CDS	64825921	64826094	1.0	-	0	ID=g973.t1.CDS13;Parent=g973.t1
HiC_scaffold_1	AUGUSTUS	intron	64826095	64829667	1.0	-	.	ID=g973.t1.intron13;Parent=g973.t1
HiC_scaffold_1	AUGUSTUS	exon	64829668	64829906	.	-	.	ID=g973.t1.exon14;Parent=g973.t1
HiC_scaffold_1	AUGUSTUS	CDS	64829668	64829906	0.99	-	2	ID=g973.t1.CDS14;Parent=g973.t1
HiC_scaffold_1	AUGUSTUS	intron	64829907	64839420	0.99	-	.	ID=g973.t1.intron14;Parent=g973.t1
HiC_scaffold_1	AUGUSTUS	exon	64839421	64839532	.	-	.	ID=g973.t1.exon15;Parent=g973.t1
HiC_scaffold_1	AUGUSTUS	CDS	64839421	64839532	1.0	-	0	ID=g973.t1.CDS15;Parent=g973.t1
HiC_scaffold_1	AUGUSTUS	intron	64839533	64841833	1.0	-	.	ID=g973.t1.intron15;Parent=g973.t1
HiC_scaffold_1	AUGUSTUS	exon	64841834	64842127	.	-	.	ID=g973.t1.exon16;Parent=g973.t1
HiC_scaffold_1	AUGUSTUS	CDS	64841834	64842127	1.0	-	0	ID=g973.t1.CDS16;Parent=g973.t1
HiC_scaffold_1	AUGUSTUS	intron	64842128	64845280	1.0	-	.	ID=g973.t1.intron16;Parent=g973.t1
HiC_scaffold_1	AUGUSTUS	exon	64845281	64845451	.	-	.	ID=g973.t1.exon17;Parent=g973.t1
HiC_scaffold_1	AUGUSTUS	CDS	64845281	64845451	1.0	-	0	ID=g973.t1.CDS17;Parent=g973.t1
HiC_scaffold_1	AUGUSTUS	intron	64845452	64846166	1.0	-	.	ID=g973.t1.intron17;Parent=g973.t1
HiC_scaffold_1	AUGUSTUS	exon	64846167	64846364	.	-	.	ID=g973.t1.exon18;Parent=g973.t1
HiC_scaffold_1	AUGUSTUS	CDS	64846167	64846364	1.0	-	0	ID=g973.t1.CDS18;Parent=g973.t1
HiC_scaffold_1	AUGUSTUS	intron	64846365	64846504	1.0	-	.	ID=g973.t1.intron18;Parent=g973.t1
HiC_scaffold_1	AUGUSTUS	exon	64846505	64846646	.	-	.	ID=g973.t1.exon19;Parent=g973.t1
HiC_scaffold_1	AUGUSTUS	CDS	64846505	64846646	1.0	-	1	ID=g973.t1.CDS19;Parent=g973.t1
HiC_scaffold_1	AUGUSTUS	intron	64846647	64850313	1.0	-	.	ID=g973.t1.intron19;Parent=g973.t1
HiC_scaffold_1	AUGUSTUS	exon	64850314	64850377	.	-	.	ID=g973.t1.exon20;Parent=g973.t1
HiC_scaffold_1	AUGUSTUS	CDS	64850314	64850377	1.0	-	2	ID=g973.t1.CDS20;Parent=g973.t1
HiC_scaffold_1	AUGUSTUS	intron	64850378	64850773	1.0	-	.	ID=g973.t1.intron20;Parent=g973.t1
HiC_scaffold_1	AUGUSTUS	exon	64850774	64850995	.	-	.	ID=g973.t1.exon21;Parent=g973.t1
HiC_scaffold_1	AUGUSTUS	CDS	64850774	64850995	1.0	-	2	ID=g973.t1.CDS21;Parent=g973.t1
HiC_scaffold_1	AUGUSTUS	intron	64850996	64853108	1.0	-	.	ID=g973.t1.intron21;Parent=g973.t1
HiC_scaffold_1	AUGUSTUS	exon	64853109	64853200	.	-	.	ID=g973.t1.exon22;Parent=g973.t1
HiC_scaffold_1	AUGUSTUS	CDS	64853109	64853200	1.0	-	1	ID=g973.t1.CDS22;Parent=g973.t1
HiC_scaffold_1	AUGUSTUS	intron	64853201	64853750	1.0	-	.	ID=g973.t1.intron22;Parent=g973.t1
HiC_scaffold_1	AUGUSTUS	exon	64853751	64853879	.	-	.	ID=g973.t1.exon23;Parent=g973.t1
HiC_scaffold_1	AUGUSTUS	CDS	64853751	64853879	1.0	-	1	ID=g973.t1.CDS23;Parent=g973.t1
HiC_scaffold_1	AUGUSTUS	intron	64853880	64877538	1.0	-	.	ID=g973.t1.intron23;Parent=g973.t1
HiC_scaffold_1	AUGUSTUS	exon	64877539	64877628	.	-	.	ID=g973.t1.exon24;Parent=g973.t1
HiC_scaffold_1	AUGUSTUS	CDS	64877539	64877628	0.97	-	1	ID=g973.t1.CDS24;Parent=g973.t1
HiC_scaffold_1	AUGUSTUS	intron	64877629	64880531	0.84	-	.	ID=g973.t1.intron24;Parent=g973.t1
HiC_scaffold_1	AUGUSTUS	exon	64880532	64880716	.	-	.	ID=g973.t1.exon25;Parent=g973.t1
HiC_scaffold_1	AUGUSTUS	CDS	64880532	64880716	0.84	-	0	ID=g973.t1.CDS25;Parent=g973.t1
HiC_scaffold_1	AUGUSTUS	intron	64880717	64882350	1.0	-	.	ID=g973.t1.intron25;Parent=g973.t1
HiC_scaffold_1	AUGUSTUS	exon	64882351	64882620	.	-	.	ID=g973.t1.exon26;Parent=g973.t1
HiC_scaffold_1	AUGUSTUS	CDS	64882351	64882620	0.98	-	0	ID=g973.t1.CDS26;Parent=g973.t1
HiC_scaffold_1	AUGUSTUS	start_codon	64882618	64882620	.	-	0	ID=g973.t1.start1;Parent=g973.t1
HiC_scaffold_1	AUGUSTUS	start_codon	65079515	65079517	.	+	0	ID=g974.t1.start1;Parent=g974.t1
HiC_scaffold_1	AUGUSTUS	exon	65079515	65079562	.	+	.	ID=g974.t1.exon1;Parent=g974.t1
HiC_scaffold_1	AUGUSTUS	CDS	65079515	65079562	1.0	+	0	ID=g974.t1.CDS1;Parent=g974.t1
HiC_scaffold_1	AUGUSTUS	gene	65079515	65123667	.	+	.	ID=g974
HiC_scaffold_1	AUGUSTUS	mRNA	65079515	65123667	1.0	+	.	ID=g974.t1;Parent=g974;em_target=482537.XP_008584610.1;em_score=1580.6;em_evalue=0.0;em_tcov=.;em_OGs=KOG0308@1|root,KOG0308@2759|Eukaryota,38H09@33154|Opisthokonta,3BF8X@33208|Metazoa,3CY00@33213|Bilateria,485R4@7711|Chordata,48X09@7742|Vertebrata,3J8AI@40674|Mammalia,35N3C@314146|Euarchontoglires;em_COG_cat=S;em_desc=regulation of protein monoubiquitination;em_max_annot_lvl=33208|Metazoa;em_Preferred_name=WDR48;em_KEGG_ko=ko:K15361;em_KEGG_Pathway=ko03460,map03460;em_BRITE=ko00000,ko00001,ko03400;em_PFAMs=DUF3337,WD40;em_GOs=GO:0000003,GO:0000724,GO:0000725,GO:0001501,GO:0003006,GO:0003674,GO:0003824,GO:0005488,GO:0005515,GO:0005575,GO:0005622,GO:0005623,GO:0005634,GO:0005654,GO:0006139,GO:0006259,GO:0006281,GO:0006302,GO:0006310,GO:0006464,GO:0006508,GO:0006725,GO:0006807,GO:0006950,GO:0006974,GO:0007275,GO:0007276,GO:0007283,GO:0007338,GO:0007548,GO:0008150,GO:0008152,GO:0008233,GO:0008234,GO:0008284,GO:0008406,GO:0008584,GO:0009566,GO:0009653,GO:0009790,GO:0009887,GO:0009893,GO:0009987,GO:0010468,GO:0010604,GO:0010628,GO:0016579,GO:0016787,GO:0019222,GO:0019538,GO:0019783,GO:0019953,GO:0022414,GO:0030162,GO:0031323,GO:0031325,GO:0031396,GO:0031399,GO:0031401,GO:0031974,GO:0031981,GO:0032182,GO:0032268,GO:0032270,GO:0032501,GO:0032502,GO:0032504,GO:0032879,GO:0032880,GO:0033554,GO:0034641,GO:0035264,GO:0035295,GO:0036211,GO:0036459,GO:0040007,GO:0040012,GO:0040017,GO:0042127,GO:0042592,GO:0042769,GO:0043130,GO:0043170,GO:0043226,GO:0043227,GO:0043229,GO:0043231,GO:0043233,GO:0043412,GO:0043588,GO:0044237,GO:0044238,GO:0044260,GO:0044267,GO:0044422,GO:0044424,GO:0044428,GO:0044446,GO:0044464,GO:0044703,GO:0045137,GO:0045862,GO:0046483,GO:0046546,GO:0046661,GO:0048232,GO:0048513,GO:0048518,GO:0048520,GO:0048522,GO:0048568,GO:0048589,GO:0048608,GO:0048609,GO:0048705,GO:0048731,GO:0048856,GO:0048872,GO:0050678,GO:0050679,GO:0050789,GO:0050794,GO:0050795,GO:0050896,GO:0051171,GO:0051173,GO:0051246,GO:0051247,GO:0051606,GO:0051704,GO:0051716,GO:0060255,GO:0060341,GO:0061458,GO:0065007,GO:0065008,GO:0070011,GO:0070013,GO:0070646,GO:0070647,GO:0071704,GO:0072520,GO:0080090,GO:0090085,GO:0090304,GO:0090325,GO:0090326,GO:0101005,GO:0140096,GO:1901360,GO:1901564,GO:1902525,GO:1903003,GO:1903320,GO:1903322,GO:1903827,GO:1903829,GO:2000008,GO:2000010
HiC_scaffold_1	AUGUSTUS	intron	65079563	65093194	1.0	+	.	ID=g974.t1.intron1;Parent=g974.t1
HiC_scaffold_1	AUGUSTUS	exon	65093195	65093335	.	+	.	ID=g974.t1.exon2;Parent=g974.t1
HiC_scaffold_1	AUGUSTUS	CDS	65093195	65093335	1.0	+	0	ID=g974.t1.CDS2;Parent=g974.t1
HiC_scaffold_1	AUGUSTUS	intron	65093336	65095745	1.0	+	.	ID=g974.t1.intron2;Parent=g974.t1
HiC_scaffold_1	AUGUSTUS	exon	65095746	65095824	.	+	.	ID=g974.t1.exon3;Parent=g974.t1
HiC_scaffold_1	AUGUSTUS	CDS	65095746	65095824	1.0	+	0	ID=g974.t1.CDS3;Parent=g974.t1
HiC_scaffold_1	AUGUSTUS	intron	65095825	65096634	1.0	+	.	ID=g974.t1.intron3;Parent=g974.t1
HiC_scaffold_1	AUGUSTUS	exon	65096635	65096717	.	+	.	ID=g974.t1.exon4;Parent=g974.t1
HiC_scaffold_1	AUGUSTUS	CDS	65096635	65096717	1.0	+	2	ID=g974.t1.CDS4;Parent=g974.t1
HiC_scaffold_1	AUGUSTUS	intron	65096718	65096832	1.0	+	.	ID=g974.t1.intron4;Parent=g974.t1
HiC_scaffold_1	AUGUSTUS	exon	65096833	65096962	.	+	.	ID=g974.t1.exon5;Parent=g974.t1
HiC_scaffold_1	AUGUSTUS	CDS	65096833	65096962	1.0	+	0	ID=g974.t1.CDS5;Parent=g974.t1
HiC_scaffold_1	AUGUSTUS	intron	65096963	65099031	1.0	+	.	ID=g974.t1.intron5;Parent=g974.t1
HiC_scaffold_1	AUGUSTUS	exon	65099032	65099120	.	+	.	ID=g974.t1.exon6;Parent=g974.t1
HiC_scaffold_1	AUGUSTUS	CDS	65099032	65099120	1.0	+	2	ID=g974.t1.CDS6;Parent=g974.t1
HiC_scaffold_1	AUGUSTUS	intron	65099121	65099514	1.0	+	.	ID=g974.t1.intron6;Parent=g974.t1
HiC_scaffold_1	AUGUSTUS	exon	65099515	65099616	.	+	.	ID=g974.t1.exon7;Parent=g974.t1
HiC_scaffold_1	AUGUSTUS	CDS	65099515	65099616	1.0	+	0	ID=g974.t1.CDS7;Parent=g974.t1
HiC_scaffold_1	AUGUSTUS	intron	65099617	65104236	1.0	+	.	ID=g974.t1.intron7;Parent=g974.t1
HiC_scaffold_1	AUGUSTUS	exon	65104237	65104461	.	+	.	ID=g974.t1.exon8;Parent=g974.t1
HiC_scaffold_1	AUGUSTUS	CDS	65104237	65104461	1.0	+	0	ID=g974.t1.CDS8;Parent=g974.t1
HiC_scaffold_1	AUGUSTUS	intron	65104462	65106160	1.0	+	.	ID=g974.t1.intron8;Parent=g974.t1
HiC_scaffold_1	AUGUSTUS	exon	65106161	65106235	.	+	.	ID=g974.t1.exon9;Parent=g974.t1
HiC_scaffold_1	AUGUSTUS	CDS	65106161	65106235	1.0	+	0	ID=g974.t1.CDS9;Parent=g974.t1
HiC_scaffold_1	AUGUSTUS	intron	65106236	65107347	1.0	+	.	ID=g974.t1.intron9;Parent=g974.t1
HiC_scaffold_1	AUGUSTUS	exon	65107348	65107450	.	+	.	ID=g974.t1.exon10;Parent=g974.t1
HiC_scaffold_1	AUGUSTUS	CDS	65107348	65107450	1.0	+	0	ID=g974.t1.CDS10;Parent=g974.t1
HiC_scaffold_1	AUGUSTUS	intron	65107451	65108666	1.0	+	.	ID=g974.t1.intron10;Parent=g974.t1
HiC_scaffold_1	AUGUSTUS	exon	65108667	65108764	.	+	.	ID=g974.t1.exon11;Parent=g974.t1
HiC_scaffold_1	AUGUSTUS	CDS	65108667	65108764	1.0	+	2	ID=g974.t1.CDS11;Parent=g974.t1
HiC_scaffold_1	AUGUSTUS	intron	65108765	65112618	1.0	+	.	ID=g974.t1.intron11;Parent=g974.t1
HiC_scaffold_1	AUGUSTUS	exon	65112619	65112726	.	+	.	ID=g974.t1.exon12;Parent=g974.t1
HiC_scaffold_1	AUGUSTUS	CDS	65112619	65112726	1.0	+	0	ID=g974.t1.CDS12;Parent=g974.t1
HiC_scaffold_1	AUGUSTUS	intron	65112727	65113053	1.0	+	.	ID=g974.t1.intron12;Parent=g974.t1
HiC_scaffold_1	AUGUSTUS	exon	65113054	65113150	.	+	.	ID=g974.t1.exon13;Parent=g974.t1
HiC_scaffold_1	AUGUSTUS	CDS	65113054	65113150	1.0	+	0	ID=g974.t1.CDS13;Parent=g974.t1
HiC_scaffold_1	AUGUSTUS	intron	65113151	65115536	1.0	+	.	ID=g974.t1.intron13;Parent=g974.t1
HiC_scaffold_1	AUGUSTUS	exon	65115537	65115632	.	+	.	ID=g974.t1.exon14;Parent=g974.t1
HiC_scaffold_1	AUGUSTUS	CDS	65115537	65115632	1.0	+	2	ID=g974.t1.CDS14;Parent=g974.t1
HiC_scaffold_1	AUGUSTUS	intron	65115633	65117846	1.0	+	.	ID=g974.t1.intron14;Parent=g974.t1
HiC_scaffold_1	AUGUSTUS	exon	65117847	65117952	.	+	.	ID=g974.t1.exon15;Parent=g974.t1
HiC_scaffold_1	AUGUSTUS	CDS	65117847	65117952	1.0	+	2	ID=g974.t1.CDS15;Parent=g974.t1
HiC_scaffold_1	AUGUSTUS	intron	65117953	65118894	1.0	+	.	ID=g974.t1.intron15;Parent=g974.t1
HiC_scaffold_1	AUGUSTUS	exon	65118895	65118982	.	+	.	ID=g974.t1.exon16;Parent=g974.t1
HiC_scaffold_1	AUGUSTUS	CDS	65118895	65118982	1.0	+	1	ID=g974.t1.CDS16;Parent=g974.t1
HiC_scaffold_1	AUGUSTUS	intron	65118983	65121310	1.0	+	.	ID=g974.t1.intron16;Parent=g974.t1
HiC_scaffold_1	AUGUSTUS	exon	65121311	65121387	.	+	.	ID=g974.t1.exon17;Parent=g974.t1
HiC_scaffold_1	AUGUSTUS	CDS	65121311	65121387	1.0	+	0	ID=g974.t1.CDS17;Parent=g974.t1
HiC_scaffold_1	AUGUSTUS	intron	65121388	65122723	1.0	+	.	ID=g974.t1.intron17;Parent=g974.t1
HiC_scaffold_1	AUGUSTUS	exon	65122724	65122916	.	+	.	ID=g974.t1.exon18;Parent=g974.t1
HiC_scaffold_1	AUGUSTUS	CDS	65122724	65122916	1.0	+	1	ID=g974.t1.CDS18;Parent=g974.t1
HiC_scaffold_1	AUGUSTUS	intron	65122917	65123571	1.0	+	.	ID=g974.t1.intron18;Parent=g974.t1
HiC_scaffold_1	AUGUSTUS	exon	65123572	65123667	.	+	.	ID=g974.t1.exon19;Parent=g974.t1
HiC_scaffold_1	AUGUSTUS	CDS	65123572	65123667	1.0	+	0	ID=g974.t1.CDS19;Parent=g974.t1
HiC_scaffold_1	AUGUSTUS	stop_codon	65123665	65123667	.	+	0	ID=g974.t1.stop1;Parent=g974.t1
HiC_scaffold_1	AUGUSTUS	stop_codon	65127503	65127505	.	-	0	ID=g975.t2.stop1;Parent=g975.t2
HiC_scaffold_1	AUGUSTUS	exon	65127503	65127640	.	-	.	ID=g975.t2.exon1;Parent=g975.t2
HiC_scaffold_1	AUGUSTUS	CDS	65127503	65127640	1.0	-	0	ID=g975.t2.CDS1;Parent=g975.t2
HiC_scaffold_1	GeneMark.hmm3	gene	65127503	65136246	.	-	.	ID=g975
HiC_scaffold_1	AUGUSTUS	mRNA	65127503	65136246	.	-	.	ID=g975.t2;Parent=g975;em_target=9668.ENSMPUP00000002467;em_score=817.0;em_evalue=1.6e-248;em_tcov=.;em_OGs=COG5233@1|root,KOG3834@2759|Eukaryota,38FGC@33154|Opisthokonta,3BBCS@33208|Metazoa,3CX0Q@33213|Bilateria,481U6@7711|Chordata,493UB@7742|Vertebrata,3JCWG@40674|Mammalia,3ERI8@33554|Carnivora;em_COG_cat=U;em_desc=Golgi reassembly stacking protein 1, 65kDa;em_max_annot_lvl=33208|Metazoa;em_Preferred_name=GORASP1;em_PFAMs=GRASP55_65;em_GOs=GO:0000139,GO:0002009,GO:0002165,GO:0005575,GO:0005622,GO:0005623,GO:0005737,GO:0005783,GO:0005793,GO:0005794,GO:0005795,GO:0005798,GO:0005886,GO:0006464,GO:0006486,GO:0006487,GO:0006807,GO:0006810,GO:0006888,GO:0006900,GO:0006901,GO:0006903,GO:0006996,GO:0007030,GO:0007275,GO:0007399,GO:0007444,GO:0007472,GO:0007476,GO:0007552,GO:0007560,GO:0008150,GO:0008152,GO:0009058,GO:0009059,GO:0009100,GO:0009101,GO:0009653,GO:0009791,GO:0009886,GO:0009887,GO:0009888,GO:0009893,GO:0009987,GO:0010256,GO:0010604,GO:0010721,GO:0010769,GO:0010771,GO:0010975,GO:0010977,GO:0012505,GO:0016020,GO:0016043,GO:0016050,GO:0016192,GO:0016333,GO:0019222,GO:0019538,GO:0022008,GO:0022603,GO:0022604,GO:0022607,GO:0030154,GO:0031090,GO:0031323,GO:0031325,GO:0031344,GO:0031345,GO:0031396,GO:0031398,GO:0031399,GO:0031401,GO:0031410,GO:0031982,GO:0031984,GO:0032268,GO:0032270,GO:0032501,GO:0032502,GO:0033116,GO:0034645,GO:0035107,GO:0035114,GO:0035120,GO:0035220,GO:0035239,GO:0035295,GO:0036211,GO:0043085,GO:0043170,GO:0043226,GO:0043227,GO:0043229,GO:0043231,GO:0043412,GO:0043413,GO:0043933,GO:0044085,GO:0044093,GO:0044237,GO:0044238,GO:0044249,GO:0044260,GO:0044267,GO:0044422,GO:0044424,GO:0044431,GO:0044444,GO:0044446,GO:0044464,GO:0044719,GO:0045595,GO:0045596,GO:0045664,GO:0045665,GO:0046907,GO:0048193,GO:0048194,GO:0048199,GO:0048207,GO:0048208,GO:0048513,GO:0048518,GO:0048519,GO:0048522,GO:0048523,GO:0048563,GO:0048569,GO:0048699,GO:0048707,GO:0048729,GO:0048731,GO:0048736,GO:0048737,GO:0048814,GO:0048856,GO:0048869,GO:0050767,GO:0050768,GO:0050773,GO:0050774,GO:0050789,GO:0050790,GO:0050793,GO:0050794,GO:0051093,GO:0051128,GO:0051129,GO:0051171,GO:0051173,GO:0051179,GO:0051234,GO:0051239,GO:0051241,GO:0051246,GO:0051247,GO:0051338,GO:0051347,GO:0051438,GO:0051443,GO:0051640,GO:0051641,GO:0051648,GO:0051649,GO:0051650,GO:0051656,GO:0051960,GO:0051961,GO:0060255,GO:0060284,GO:0060429,GO:0060562,GO:0061024,GO:0065003,GO:0065007,GO:0065008,GO:0065009,GO:0070085,GO:0071704,GO:0071840,GO:0071944,GO:0080090,GO:0090066,GO:0090114,GO:0097708,GO:0098588,GO:0098791,GO:0120035,GO:1901135,GO:1901137,GO:1901564,GO:1901566,GO:1901576,GO:1903320,GO:1903322,GO:1904666,GO:1904668,GO:2000026,GO:2000171
HiC_scaffold_1	GeneMark.hmm3	stop_codon	65127507	65127509	.	-	0	ID=g975.t1.stop1;Parent=g975.t1
HiC_scaffold_1	GeneMark.hmm3	CDS	65127507	65127757	.	-	2	ID=g975.t1.CDS1;Parent=g975.t1
HiC_scaffold_1	GeneMark.hmm3	exon	65127507	65127757	.	-	2	ID=g975.t1.exon1;Parent=g975.t1
HiC_scaffold_1	GeneMark.hmm3	mRNA	65127507	65136246	.	-	.	ID=g975.t1;Parent=g975;em_target=9668.ENSMPUP00000002467;em_score=949.0;em_evalue=2.2e-288;em_tcov=.;em_OGs=COG5233@1|root,KOG3834@2759|Eukaryota,38FGC@33154|Opisthokonta,3BBCS@33208|Metazoa,3CX0Q@33213|Bilateria,481U6@7711|Chordata,493UB@7742|Vertebrata,3JCWG@40674|Mammalia,3ERI8@33554|Carnivora;em_COG_cat=U;em_desc=Golgi reassembly stacking protein 1, 65kDa;em_max_annot_lvl=33208|Metazoa;em_Preferred_name=GORASP1;em_PFAMs=GRASP55_65;em_GOs=GO:0000139,GO:0002009,GO:0002165,GO:0005575,GO:0005622,GO:0005623,GO:0005737,GO:0005783,GO:0005793,GO:0005794,GO:0005795,GO:0005798,GO:0005886,GO:0006464,GO:0006486,GO:0006487,GO:0006807,GO:0006810,GO:0006888,GO:0006900,GO:0006901,GO:0006903,GO:0006996,GO:0007030,GO:0007275,GO:0007399,GO:0007444,GO:0007472,GO:0007476,GO:0007552,GO:0007560,GO:0008150,GO:0008152,GO:0009058,GO:0009059,GO:0009100,GO:0009101,GO:0009653,GO:0009791,GO:0009886,GO:0009887,GO:0009888,GO:0009893,GO:0009987,GO:0010256,GO:0010604,GO:0010721,GO:0010769,GO:0010771,GO:0010975,GO:0010977,GO:0012505,GO:0016020,GO:0016043,GO:0016050,GO:0016192,GO:0016333,GO:0019222,GO:0019538,GO:0022008,GO:0022603,GO:0022604,GO:0022607,GO:0030154,GO:0031090,GO:0031323,GO:0031325,GO:0031344,GO:0031345,GO:0031396,GO:0031398,GO:0031399,GO:0031401,GO:0031410,GO:0031982,GO:0031984,GO:0032268,GO:0032270,GO:0032501,GO:0032502,GO:0033116,GO:0034645,GO:0035107,GO:0035114,GO:0035120,GO:0035220,GO:0035239,GO:0035295,GO:0036211,GO:0043085,GO:0043170,GO:0043226,GO:0043227,GO:0043229,GO:0043231,GO:0043412,GO:0043413,GO:0043933,GO:0044085,GO:0044093,GO:0044237,GO:0044238,GO:0044249,GO:0044260,GO:0044267,GO:0044422,GO:0044424,GO:0044431,GO:0044444,GO:0044446,GO:0044464,GO:0044719,GO:0045595,GO:0045596,GO:0045664,GO:0045665,GO:0046907,GO:0048193,GO:0048194,GO:0048199,GO:0048207,GO:0048208,GO:0048513,GO:0048518,GO:0048519,GO:0048522,GO:0048523,GO:0048563,GO:0048569,GO:0048699,GO:0048707,GO:0048729,GO:0048731,GO:0048736,GO:0048737,GO:0048814,GO:0048856,GO:0048869,GO:0050767,GO:0050768,GO:0050773,GO:0050774,GO:0050789,GO:0050790,GO:0050793,GO:0050794,GO:0051093,GO:0051128,GO:0051129,GO:0051171,GO:0051173,GO:0051179,GO:0051234,GO:0051239,GO:0051241,GO:0051246,GO:0051247,GO:0051338,GO:0051347,GO:0051438,GO:0051443,GO:0051640,GO:0051641,GO:0051648,GO:0051649,GO:0051650,GO:0051656,GO:0051960,GO:0051961,GO:0060255,GO:0060284,GO:0060429,GO:0060562,GO:0061024,GO:0065003,GO:0065007,GO:0065008,GO:0065009,GO:0070085,GO:0071704,GO:0071840,GO:0071944,GO:0080090,GO:0090066,GO:0090114,GO:0097708,GO:0098588,GO:0098791,GO:0120035,GO:1901135,GO:1901137,GO:1901564,GO:1901566,GO:1901576,GO:1903320,GO:1903322,GO:1904666,GO:1904668,GO:2000026,GO:2000171
HiC_scaffold_1	AUGUSTUS	intron	65127641	65127725	1.0	-	.	ID=g975.t2.intron1;Parent=g975.t2
HiC_scaffold_1	AUGUSTUS	exon	65127726	65127757	.	-	.	ID=g975.t2.exon2;Parent=g975.t2
HiC_scaffold_1	AUGUSTUS	CDS	65127726	65127757	1.0	-	2	ID=g975.t2.CDS2;Parent=g975.t2
HiC_scaffold_1	GeneMark.hmm3	intron	65127758	65127981	.	-	1	ID=g975.t1.intron1;Parent=g975.t1
HiC_scaffold_1	AUGUSTUS	intron	65127758	65127981	1.0	-	.	ID=g975.t2.intron2;Parent=g975.t2
HiC_scaffold_1	GeneMark.hmm3	CDS	65127982	65128131	.	-	2	ID=g975.t1.CDS2;Parent=g975.t1
HiC_scaffold_1	GeneMark.hmm3	exon	65127982	65128131	.	-	2	ID=g975.t1.exon2;Parent=g975.t1
HiC_scaffold_1	AUGUSTUS	exon	65127982	65128131	.	-	.	ID=g975.t2.exon3;Parent=g975.t2
HiC_scaffold_1	AUGUSTUS	CDS	65127982	65128131	1.0	-	2	ID=g975.t2.CDS3;Parent=g975.t2
HiC_scaffold_1	GeneMark.hmm3	intron	65128132	65128585	.	-	1	ID=g975.t1.intron2;Parent=g975.t1
HiC_scaffold_1	AUGUSTUS	intron	65128132	65128585	1.0	-	.	ID=g975.t2.intron3;Parent=g975.t2
HiC_scaffold_1	GeneMark.hmm3	CDS	65128586	65128736	.	-	0	ID=g975.t1.CDS3;Parent=g975.t1
HiC_scaffold_1	GeneMark.hmm3	exon	65128586	65128736	.	-	0	ID=g975.t1.exon3;Parent=g975.t1
HiC_scaffold_1	AUGUSTUS	exon	65128586	65128736	.	-	.	ID=g975.t2.exon4;Parent=g975.t2
HiC_scaffold_1	AUGUSTUS	CDS	65128586	65128736	1.0	-	0	ID=g975.t2.CDS4;Parent=g975.t2
HiC_scaffold_1	GeneMark.hmm3	intron	65128737	65129536	.	-	0	ID=g975.t1.intron3;Parent=g975.t1
HiC_scaffold_1	AUGUSTUS	intron	65128737	65129536	1.0	-	.	ID=g975.t2.intron4;Parent=g975.t2
HiC_scaffold_1	GeneMark.hmm3	CDS	65129537	65129849	.	-	1	ID=g975.t1.CDS4;Parent=g975.t1
HiC_scaffold_1	GeneMark.hmm3	exon	65129537	65129849	.	-	1	ID=g975.t1.exon4;Parent=g975.t1
HiC_scaffold_1	AUGUSTUS	exon	65129537	65129849	.	-	.	ID=g975.t2.exon5;Parent=g975.t2
HiC_scaffold_1	AUGUSTUS	CDS	65129537	65129849	0.99	-	1	ID=g975.t2.CDS5;Parent=g975.t2
HiC_scaffold_1	GeneMark.hmm3	intron	65129850	65130096	.	-	2	ID=g975.t1.intron4;Parent=g975.t1
HiC_scaffold_1	AUGUSTUS	intron	65129850	65130096	1.0	-	.	ID=g975.t2.intron5;Parent=g975.t2
HiC_scaffold_1	GeneMark.hmm3	CDS	65130097	65130227	.	-	0	ID=g975.t1.CDS5;Parent=g975.t1
HiC_scaffold_1	GeneMark.hmm3	exon	65130097	65130227	.	-	0	ID=g975.t1.exon5;Parent=g975.t1
HiC_scaffold_1	AUGUSTUS	exon	65130097	65130227	.	-	.	ID=g975.t2.exon6;Parent=g975.t2
HiC_scaffold_1	AUGUSTUS	CDS	65130097	65130227	1.0	-	0	ID=g975.t2.CDS6;Parent=g975.t2
HiC_scaffold_1	GeneMark.hmm3	intron	65130228	65130367	.	-	0	ID=g975.t1.intron5;Parent=g975.t1
HiC_scaffold_1	AUGUSTUS	intron	65130228	65130367	1.0	-	.	ID=g975.t2.intron6;Parent=g975.t2
HiC_scaffold_1	GeneMark.hmm3	CDS	65130368	65130454	.	-	0	ID=g975.t1.CDS6;Parent=g975.t1
HiC_scaffold_1	GeneMark.hmm3	exon	65130368	65130454	.	-	0	ID=g975.t1.exon6;Parent=g975.t1
HiC_scaffold_1	AUGUSTUS	exon	65130368	65130454	.	-	.	ID=g975.t2.exon7;Parent=g975.t2
HiC_scaffold_1	AUGUSTUS	CDS	65130368	65130454	1.0	-	0	ID=g975.t2.CDS7;Parent=g975.t2
HiC_scaffold_1	GeneMark.hmm3	intron	65130455	65131640	.	-	0	ID=g975.t1.intron6;Parent=g975.t1
HiC_scaffold_1	AUGUSTUS	intron	65130455	65131640	1.0	-	.	ID=g975.t2.intron7;Parent=g975.t2
HiC_scaffold_1	GeneMark.hmm3	CDS	65131641	65131844	.	-	0	ID=g975.t1.CDS7;Parent=g975.t1
HiC_scaffold_1	GeneMark.hmm3	exon	65131641	65131844	.	-	0	ID=g975.t1.exon7;Parent=g975.t1
HiC_scaffold_1	AUGUSTUS	exon	65131641	65131844	.	-	.	ID=g975.t2.exon8;Parent=g975.t2
HiC_scaffold_1	AUGUSTUS	CDS	65131641	65131844	1.0	-	0	ID=g975.t2.CDS8;Parent=g975.t2
HiC_scaffold_1	GeneMark.hmm3	intron	65131845	65132391	.	-	0	ID=g975.t1.intron7;Parent=g975.t1
HiC_scaffold_1	AUGUSTUS	intron	65131845	65132391	1.0	-	.	ID=g975.t2.intron8;Parent=g975.t2
HiC_scaffold_1	GeneMark.hmm3	CDS	65132392	65132472	.	-	0	ID=g975.t1.CDS8;Parent=g975.t1
HiC_scaffold_1	GeneMark.hmm3	exon	65132392	65132472	.	-	0	ID=g975.t1.exon8;Parent=g975.t1
HiC_scaffold_1	AUGUSTUS	exon	65132392	65132472	.	-	.	ID=g975.t2.exon9;Parent=g975.t2
HiC_scaffold_1	AUGUSTUS	CDS	65132392	65132472	1.0	-	0	ID=g975.t2.CDS9;Parent=g975.t2
HiC_scaffold_1	GeneMark.hmm3	intron	65132473	65136183	.	-	0	ID=g975.t1.intron8;Parent=g975.t1
HiC_scaffold_1	AUGUSTUS	intron	65132473	65136183	1.0	-	.	ID=g975.t2.intron9;Parent=g975.t2
HiC_scaffold_1	GeneMark.hmm3	CDS	65136184	65136246	.	-	0	ID=g975.t1.CDS9;Parent=g975.t1
HiC_scaffold_1	GeneMark.hmm3	exon	65136184	65136246	.	-	0	ID=g975.t1.exon9;Parent=g975.t1
HiC_scaffold_1	AUGUSTUS	exon	65136184	65136246	.	-	.	ID=g975.t2.exon10;Parent=g975.t2
HiC_scaffold_1	AUGUSTUS	CDS	65136184	65136246	1.0	-	0	ID=g975.t2.CDS10;Parent=g975.t2
HiC_scaffold_1	GeneMark.hmm3	start_codon	65136244	65136246	.	-	0	ID=g975.t1.start1;Parent=g975.t1
HiC_scaffold_1	AUGUSTUS	start_codon	65136244	65136246	.	-	0	ID=g975.t2.start1;Parent=g975.t2
HiC_scaffold_1	AUGUSTUS	start_codon	65136544	65136546	.	+	0	ID=g976.t1.start1;Parent=g976.t1
HiC_scaffold_1	AUGUSTUS	start_codon	65136544	65136546	.	+	0	ID=g976.t2.start1;Parent=g976.t2
HiC_scaffold_1	AUGUSTUS	exon	65136544	65136570	.	+	.	ID=g976.t1.exon1;Parent=g976.t1
HiC_scaffold_1	AUGUSTUS	exon	65136544	65136570	.	+	.	ID=g976.t2.exon1;Parent=g976.t2
HiC_scaffold_1	AUGUSTUS	CDS	65136544	65136570	1.0	+	0	ID=g976.t1.CDS1;Parent=g976.t1
HiC_scaffold_1	AUGUSTUS	CDS	65136544	65136570	1.0	+	0	ID=g976.t2.CDS1;Parent=g976.t2
HiC_scaffold_1	AUGUSTUS	gene	65136544	65169001	.	+	.	ID=g976
HiC_scaffold_1	AUGUSTUS	mRNA	65136544	65169001	1.0	+	.	ID=g976.t1;Parent=g976;em_target=9668.ENSMPUP00000002458;em_score=2895.9;em_evalue=0.0;em_tcov=.;em_OGs=28HZH@1|root,2QQAB@2759|Eukaryota,38CQU@33154|Opisthokonta,3B9YR@33208|Metazoa,3CT4V@33213|Bilateria,4813T@7711|Chordata,48WRG@7742|Vertebrata,3JCIN@40674|Mammalia,3EN2H@33554|Carnivora;em_COG_cat=S;em_desc=tetratricopeptide repeat;em_max_annot_lvl=33208|Metazoa;em_Preferred_name=TTC21A;em_PFAMs=TPR_16,TPR_19,TPR_2,TPR_6,TPR_8;em_GOs=GO:0005575,GO:0006810,GO:0006928,GO:0006996,GO:0007017,GO:0007018,GO:0008104,GO:0008150,GO:0009987,GO:0010970,GO:0016043,GO:0030030,GO:0030705,GO:0030990,GO:0030991,GO:0031503,GO:0032991,GO:0033036,GO:0033365,GO:0034613,GO:0035721,GO:0042073,GO:0044782,GO:0046907,GO:0051179,GO:0051234,GO:0051641,GO:0051649,GO:0061512,GO:0070727,GO:0071840,GO:0099111,GO:0120036;em_KEGG_ko=ko:K19673;em_BRITE=ko00000,ko03036
HiC_scaffold_1	AUGUSTUS	mRNA	65136544	65169001	1.0	+	.	ID=g976.t2;Parent=g976;em_target=9668.ENSMPUP00000002458;em_score=2906.2;em_evalue=0.0;em_tcov=.;em_OGs=28HZH@1|root,2QQAB@2759|Eukaryota,38CQU@33154|Opisthokonta,3B9YR@33208|Metazoa,3CT4V@33213|Bilateria,4813T@7711|Chordata,48WRG@7742|Vertebrata,3JCIN@40674|Mammalia,3EN2H@33554|Carnivora;em_COG_cat=S;em_desc=tetratricopeptide repeat;em_max_annot_lvl=33208|Metazoa;em_Preferred_name=TTC21A;em_PFAMs=TPR_16,TPR_19,TPR_2,TPR_6,TPR_8;em_GOs=GO:0005575,GO:0006810,GO:0006928,GO:0006996,GO:0007017,GO:0007018,GO:0008104,GO:0008150,GO:0009987,GO:0010970,GO:0016043,GO:0030030,GO:0030705,GO:0030990,GO:0030991,GO:0031503,GO:0032991,GO:0033036,GO:0033365,GO:0034613,GO:0035721,GO:0042073,GO:0044782,GO:0046907,GO:0051179,GO:0051234,GO:0051641,GO:0051649,GO:0061512,GO:0070727,GO:0071840,GO:0099111,GO:0120036;em_KEGG_ko=ko:K19673;em_BRITE=ko00000,ko03036
HiC_scaffold_1	AUGUSTUS	intron	65136571	65137836	1.0	+	.	ID=g976.t1.intron1;Parent=g976.t1
HiC_scaffold_1	AUGUSTUS	intron	65136571	65137836	1.0	+	.	ID=g976.t2.intron1;Parent=g976.t2
HiC_scaffold_1	AUGUSTUS	exon	65137837	65137966	.	+	.	ID=g976.t1.exon2;Parent=g976.t1
HiC_scaffold_1	AUGUSTUS	exon	65137837	65137966	.	+	.	ID=g976.t2.exon2;Parent=g976.t2
HiC_scaffold_1	AUGUSTUS	CDS	65137837	65137966	1.0	+	0	ID=g976.t1.CDS2;Parent=g976.t1
HiC_scaffold_1	AUGUSTUS	CDS	65137837	65137966	1.0	+	0	ID=g976.t2.CDS2;Parent=g976.t2
HiC_scaffold_1	AUGUSTUS	intron	65137967	65138733	1.0	+	.	ID=g976.t1.intron2;Parent=g976.t1
HiC_scaffold_1	AUGUSTUS	intron	65137967	65138733	1.0	+	.	ID=g976.t2.intron2;Parent=g976.t2
HiC_scaffold_1	AUGUSTUS	exon	65138734	65138844	.	+	.	ID=g976.t1.exon3;Parent=g976.t1
HiC_scaffold_1	AUGUSTUS	exon	65138734	65138844	.	+	.	ID=g976.t2.exon3;Parent=g976.t2
HiC_scaffold_1	AUGUSTUS	CDS	65138734	65138844	1.0	+	2	ID=g976.t1.CDS3;Parent=g976.t1
HiC_scaffold_1	AUGUSTUS	CDS	65138734	65138844	1.0	+	2	ID=g976.t2.CDS3;Parent=g976.t2
HiC_scaffold_1	AUGUSTUS	intron	65138845	65139869	1.0	+	.	ID=g976.t1.intron3;Parent=g976.t1
HiC_scaffold_1	AUGUSTUS	intron	65138845	65139869	1.0	+	.	ID=g976.t2.intron3;Parent=g976.t2
HiC_scaffold_1	AUGUSTUS	exon	65139870	65140036	.	+	.	ID=g976.t1.exon4;Parent=g976.t1
HiC_scaffold_1	AUGUSTUS	exon	65139870	65140036	.	+	.	ID=g976.t2.exon4;Parent=g976.t2
HiC_scaffold_1	AUGUSTUS	CDS	65139870	65140036	1.0	+	2	ID=g976.t1.CDS4;Parent=g976.t1
HiC_scaffold_1	AUGUSTUS	CDS	65139870	65140036	1.0	+	2	ID=g976.t2.CDS4;Parent=g976.t2
HiC_scaffold_1	AUGUSTUS	intron	65140037	65141394	1.0	+	.	ID=g976.t1.intron4;Parent=g976.t1
HiC_scaffold_1	AUGUSTUS	intron	65140037	65141394	1.0	+	.	ID=g976.t2.intron4;Parent=g976.t2
HiC_scaffold_1	AUGUSTUS	exon	65141395	65141517	.	+	.	ID=g976.t1.exon5;Parent=g976.t1
HiC_scaffold_1	AUGUSTUS	exon	65141395	65141517	.	+	.	ID=g976.t2.exon5;Parent=g976.t2
HiC_scaffold_1	AUGUSTUS	CDS	65141395	65141517	1.0	+	0	ID=g976.t1.CDS5;Parent=g976.t1
HiC_scaffold_1	AUGUSTUS	CDS	65141395	65141517	1.0	+	0	ID=g976.t2.CDS5;Parent=g976.t2
HiC_scaffold_1	AUGUSTUS	intron	65141518	65143524	1.0	+	.	ID=g976.t1.intron5;Parent=g976.t1
HiC_scaffold_1	AUGUSTUS	intron	65141518	65143524	1.0	+	.	ID=g976.t2.intron5;Parent=g976.t2
HiC_scaffold_1	AUGUSTUS	exon	65143525	65143682	.	+	.	ID=g976.t1.exon6;Parent=g976.t1
HiC_scaffold_1	AUGUSTUS	exon	65143525	65143682	.	+	.	ID=g976.t2.exon6;Parent=g976.t2
HiC_scaffold_1	AUGUSTUS	CDS	65143525	65143682	1.0	+	0	ID=g976.t1.CDS6;Parent=g976.t1
HiC_scaffold_1	AUGUSTUS	CDS	65143525	65143682	1.0	+	0	ID=g976.t2.CDS6;Parent=g976.t2
HiC_scaffold_1	AUGUSTUS	intron	65143683	65147084	1.0	+	.	ID=g976.t1.intron6;Parent=g976.t1
HiC_scaffold_1	AUGUSTUS	intron	65143683	65147084	1.0	+	.	ID=g976.t2.intron6;Parent=g976.t2
HiC_scaffold_1	AUGUSTUS	exon	65147085	65147169	.	+	.	ID=g976.t1.exon7;Parent=g976.t1
HiC_scaffold_1	AUGUSTUS	exon	65147085	65147169	.	+	.	ID=g976.t2.exon7;Parent=g976.t2
HiC_scaffold_1	AUGUSTUS	CDS	65147085	65147169	1.0	+	1	ID=g976.t1.CDS7;Parent=g976.t1
HiC_scaffold_1	AUGUSTUS	CDS	65147085	65147169	1.0	+	1	ID=g976.t2.CDS7;Parent=g976.t2
HiC_scaffold_1	AUGUSTUS	intron	65147170	65148791	1.0	+	.	ID=g976.t1.intron7;Parent=g976.t1
HiC_scaffold_1	AUGUSTUS	intron	65147170	65148791	1.0	+	.	ID=g976.t2.intron7;Parent=g976.t2
HiC_scaffold_1	AUGUSTUS	exon	65148792	65148890	.	+	.	ID=g976.t1.exon8;Parent=g976.t1
HiC_scaffold_1	AUGUSTUS	exon	65148792	65148890	.	+	.	ID=g976.t2.exon8;Parent=g976.t2
HiC_scaffold_1	AUGUSTUS	CDS	65148792	65148890	1.0	+	0	ID=g976.t1.CDS8;Parent=g976.t1
HiC_scaffold_1	AUGUSTUS	CDS	65148792	65148890	1.0	+	0	ID=g976.t2.CDS8;Parent=g976.t2
HiC_scaffold_1	AUGUSTUS	intron	65148891	65149874	1.0	+	.	ID=g976.t1.intron8;Parent=g976.t1
HiC_scaffold_1	AUGUSTUS	intron	65148891	65149874	1.0	+	.	ID=g976.t2.intron8;Parent=g976.t2
HiC_scaffold_1	AUGUSTUS	exon	65149875	65150067	.	+	.	ID=g976.t1.exon9;Parent=g976.t1
HiC_scaffold_1	AUGUSTUS	exon	65149875	65150067	.	+	.	ID=g976.t2.exon9;Parent=g976.t2
HiC_scaffold_1	AUGUSTUS	CDS	65149875	65150067	1.0	+	0	ID=g976.t1.CDS9;Parent=g976.t1
HiC_scaffold_1	AUGUSTUS	CDS	65149875	65150067	1.0	+	0	ID=g976.t2.CDS9;Parent=g976.t2
HiC_scaffold_1	AUGUSTUS	intron	65150068	65152698	1.0	+	.	ID=g976.t1.intron9;Parent=g976.t1
HiC_scaffold_1	AUGUSTUS	intron	65150068	65152698	1.0	+	.	ID=g976.t2.intron9;Parent=g976.t2
HiC_scaffold_1	AUGUSTUS	exon	65152699	65152796	.	+	.	ID=g976.t1.exon10;Parent=g976.t1
HiC_scaffold_1	AUGUSTUS	exon	65152699	65152796	.	+	.	ID=g976.t2.exon10;Parent=g976.t2
HiC_scaffold_1	AUGUSTUS	CDS	65152699	65152796	1.0	+	2	ID=g976.t1.CDS10;Parent=g976.t1
HiC_scaffold_1	AUGUSTUS	CDS	65152699	65152796	1.0	+	2	ID=g976.t2.CDS10;Parent=g976.t2
HiC_scaffold_1	AUGUSTUS	intron	65152797	65152954	1.0	+	.	ID=g976.t1.intron10;Parent=g976.t1
HiC_scaffold_1	AUGUSTUS	intron	65152797	65152954	1.0	+	.	ID=g976.t2.intron10;Parent=g976.t2
HiC_scaffold_1	AUGUSTUS	exon	65152955	65153155	.	+	.	ID=g976.t1.exon11;Parent=g976.t1
HiC_scaffold_1	AUGUSTUS	exon	65152955	65153155	.	+	.	ID=g976.t2.exon11;Parent=g976.t2
HiC_scaffold_1	AUGUSTUS	CDS	65152955	65153155	1.0	+	0	ID=g976.t1.CDS11;Parent=g976.t1
HiC_scaffold_1	AUGUSTUS	CDS	65152955	65153155	1.0	+	0	ID=g976.t2.CDS11;Parent=g976.t2
HiC_scaffold_1	AUGUSTUS	intron	65153156	65153825	1.0	+	.	ID=g976.t1.intron11;Parent=g976.t1
HiC_scaffold_1	AUGUSTUS	intron	65153156	65153825	1.0	+	.	ID=g976.t2.intron11;Parent=g976.t2
HiC_scaffold_1	AUGUSTUS	exon	65153826	65153955	.	+	.	ID=g976.t1.exon12;Parent=g976.t1
HiC_scaffold_1	AUGUSTUS	exon	65153826	65153955	.	+	.	ID=g976.t2.exon12;Parent=g976.t2
HiC_scaffold_1	AUGUSTUS	CDS	65153826	65153955	1.0	+	0	ID=g976.t1.CDS12;Parent=g976.t1
HiC_scaffold_1	AUGUSTUS	CDS	65153826	65153955	1.0	+	0	ID=g976.t2.CDS12;Parent=g976.t2
HiC_scaffold_1	AUGUSTUS	intron	65153956	65155679	1.0	+	.	ID=g976.t1.intron12;Parent=g976.t1
HiC_scaffold_1	AUGUSTUS	intron	65153956	65155679	1.0	+	.	ID=g976.t2.intron12;Parent=g976.t2
HiC_scaffold_1	AUGUSTUS	exon	65155680	65155837	.	+	.	ID=g976.t1.exon13;Parent=g976.t1
HiC_scaffold_1	AUGUSTUS	exon	65155680	65155837	.	+	.	ID=g976.t2.exon13;Parent=g976.t2
HiC_scaffold_1	AUGUSTUS	CDS	65155680	65155837	1.0	+	2	ID=g976.t1.CDS13;Parent=g976.t1
HiC_scaffold_1	AUGUSTUS	CDS	65155680	65155837	1.0	+	2	ID=g976.t2.CDS13;Parent=g976.t2
HiC_scaffold_1	AUGUSTUS	intron	65155838	65156081	1.0	+	.	ID=g976.t1.intron13;Parent=g976.t1
HiC_scaffold_1	AUGUSTUS	intron	65155838	65156081	1.0	+	.	ID=g976.t2.intron13;Parent=g976.t2
HiC_scaffold_1	AUGUSTUS	exon	65156082	65156294	.	+	.	ID=g976.t1.exon14;Parent=g976.t1
HiC_scaffold_1	AUGUSTUS	exon	65156082	65156294	.	+	.	ID=g976.t2.exon14;Parent=g976.t2
HiC_scaffold_1	AUGUSTUS	CDS	65156082	65156294	1.0	+	0	ID=g976.t1.CDS14;Parent=g976.t1
HiC_scaffold_1	AUGUSTUS	CDS	65156082	65156294	1.0	+	0	ID=g976.t2.CDS14;Parent=g976.t2
HiC_scaffold_1	AUGUSTUS	intron	65156295	65160315	1.0	+	.	ID=g976.t1.intron14;Parent=g976.t1
HiC_scaffold_1	AUGUSTUS	intron	65156295	65160315	1.0	+	.	ID=g976.t2.intron14;Parent=g976.t2
HiC_scaffold_1	AUGUSTUS	exon	65160316	65160554	.	+	.	ID=g976.t1.exon15;Parent=g976.t1
HiC_scaffold_1	AUGUSTUS	exon	65160316	65160554	.	+	.	ID=g976.t2.exon15;Parent=g976.t2
HiC_scaffold_1	AUGUSTUS	CDS	65160316	65160554	1.0	+	0	ID=g976.t1.CDS15;Parent=g976.t1
HiC_scaffold_1	AUGUSTUS	CDS	65160316	65160554	1.0	+	0	ID=g976.t2.CDS15;Parent=g976.t2
HiC_scaffold_1	AUGUSTUS	intron	65160555	65161633	1.0	+	.	ID=g976.t1.intron15;Parent=g976.t1
HiC_scaffold_1	AUGUSTUS	intron	65160555	65161633	1.0	+	.	ID=g976.t2.intron15;Parent=g976.t2
HiC_scaffold_1	AUGUSTUS	exon	65161634	65161706	.	+	.	ID=g976.t1.exon16;Parent=g976.t1
HiC_scaffold_1	AUGUSTUS	exon	65161634	65161706	.	+	.	ID=g976.t2.exon16;Parent=g976.t2
HiC_scaffold_1	AUGUSTUS	CDS	65161634	65161706	1.0	+	1	ID=g976.t1.CDS16;Parent=g976.t1
HiC_scaffold_1	AUGUSTUS	CDS	65161634	65161706	1.0	+	1	ID=g976.t2.CDS16;Parent=g976.t2
HiC_scaffold_1	AUGUSTUS	intron	65161707	65161809	1.0	+	.	ID=g976.t1.intron16;Parent=g976.t1
HiC_scaffold_1	AUGUSTUS	intron	65161707	65161809	1.0	+	.	ID=g976.t2.intron16;Parent=g976.t2
HiC_scaffold_1	AUGUSTUS	exon	65161810	65161920	.	+	.	ID=g976.t1.exon17;Parent=g976.t1
HiC_scaffold_1	AUGUSTUS	exon	65161810	65161920	.	+	.	ID=g976.t2.exon17;Parent=g976.t2
HiC_scaffold_1	AUGUSTUS	CDS	65161810	65161920	1.0	+	0	ID=g976.t1.CDS17;Parent=g976.t1
HiC_scaffold_1	AUGUSTUS	CDS	65161810	65161920	1.0	+	0	ID=g976.t2.CDS17;Parent=g976.t2
HiC_scaffold_1	AUGUSTUS	intron	65161921	65162275	1.0	+	.	ID=g976.t1.intron17;Parent=g976.t1
HiC_scaffold_1	AUGUSTUS	intron	65161921	65162275	1.0	+	.	ID=g976.t2.intron17;Parent=g976.t2
HiC_scaffold_1	AUGUSTUS	exon	65162276	65162414	.	+	.	ID=g976.t1.exon18;Parent=g976.t1
HiC_scaffold_1	AUGUSTUS	exon	65162276	65162414	.	+	.	ID=g976.t2.exon18;Parent=g976.t2
HiC_scaffold_1	AUGUSTUS	CDS	65162276	65162414	1.0	+	0	ID=g976.t1.CDS18;Parent=g976.t1
HiC_scaffold_1	AUGUSTUS	CDS	65162276	65162414	1.0	+	0	ID=g976.t2.CDS18;Parent=g976.t2
HiC_scaffold_1	AUGUSTUS	intron	65162415	65162579	1.0	+	.	ID=g976.t1.intron18;Parent=g976.t1
HiC_scaffold_1	AUGUSTUS	intron	65162415	65162579	1.0	+	.	ID=g976.t2.intron18;Parent=g976.t2
HiC_scaffold_1	AUGUSTUS	exon	65162580	65162683	.	+	.	ID=g976.t1.exon19;Parent=g976.t1
HiC_scaffold_1	AUGUSTUS	exon	65162580	65162683	.	+	.	ID=g976.t2.exon19;Parent=g976.t2
HiC_scaffold_1	AUGUSTUS	CDS	65162580	65162683	1.0	+	2	ID=g976.t1.CDS19;Parent=g976.t1
HiC_scaffold_1	AUGUSTUS	CDS	65162580	65162683	1.0	+	2	ID=g976.t2.CDS19;Parent=g976.t2
HiC_scaffold_1	AUGUSTUS	intron	65162684	65163830	1.0	+	.	ID=g976.t1.intron19;Parent=g976.t1
HiC_scaffold_1	AUGUSTUS	intron	65162684	65163830	1.0	+	.	ID=g976.t2.intron19;Parent=g976.t2
HiC_scaffold_1	AUGUSTUS	exon	65163831	65164019	.	+	.	ID=g976.t1.exon20;Parent=g976.t1
HiC_scaffold_1	AUGUSTUS	exon	65163831	65164019	.	+	.	ID=g976.t2.exon20;Parent=g976.t2
HiC_scaffold_1	AUGUSTUS	CDS	65163831	65164019	1.0	+	0	ID=g976.t1.CDS20;Parent=g976.t1
HiC_scaffold_1	AUGUSTUS	CDS	65163831	65164019	1.0	+	0	ID=g976.t2.CDS20;Parent=g976.t2
HiC_scaffold_1	AUGUSTUS	intron	65164020	65165118	1.0	+	.	ID=g976.t1.intron20;Parent=g976.t1
HiC_scaffold_1	AUGUSTUS	intron	65164020	65165118	1.0	+	.	ID=g976.t2.intron20;Parent=g976.t2
HiC_scaffold_1	AUGUSTUS	exon	65165119	65165229	.	+	.	ID=g976.t1.exon21;Parent=g976.t1
HiC_scaffold_1	AUGUSTUS	exon	65165119	65165229	.	+	.	ID=g976.t2.exon21;Parent=g976.t2
HiC_scaffold_1	AUGUSTUS	CDS	65165119	65165229	1.0	+	0	ID=g976.t1.CDS21;Parent=g976.t1
HiC_scaffold_1	AUGUSTUS	CDS	65165119	65165229	1.0	+	0	ID=g976.t2.CDS21;Parent=g976.t2
HiC_scaffold_1	AUGUSTUS	intron	65165230	65165885	1.0	+	.	ID=g976.t1.intron21;Parent=g976.t1
HiC_scaffold_1	AUGUSTUS	intron	65165230	65165885	1.0	+	.	ID=g976.t2.intron21;Parent=g976.t2
HiC_scaffold_1	AUGUSTUS	exon	65165886	65165967	.	+	.	ID=g976.t1.exon22;Parent=g976.t1
HiC_scaffold_1	AUGUSTUS	exon	65165886	65165967	.	+	.	ID=g976.t2.exon22;Parent=g976.t2
HiC_scaffold_1	AUGUSTUS	CDS	65165886	65165967	1.0	+	0	ID=g976.t1.CDS22;Parent=g976.t1
HiC_scaffold_1	AUGUSTUS	CDS	65165886	65165967	1.0	+	0	ID=g976.t2.CDS22;Parent=g976.t2
HiC_scaffold_1	AUGUSTUS	intron	65165968	65166836	1.0	+	.	ID=g976.t1.intron22;Parent=g976.t1
HiC_scaffold_1	AUGUSTUS	intron	65165968	65166836	1.0	+	.	ID=g976.t2.intron22;Parent=g976.t2
HiC_scaffold_1	AUGUSTUS	exon	65166837	65166987	.	+	.	ID=g976.t1.exon23;Parent=g976.t1
HiC_scaffold_1	AUGUSTUS	exon	65166837	65166987	.	+	.	ID=g976.t2.exon23;Parent=g976.t2
HiC_scaffold_1	AUGUSTUS	CDS	65166837	65166987	1.0	+	2	ID=g976.t1.CDS23;Parent=g976.t1
HiC_scaffold_1	AUGUSTUS	CDS	65166837	65166987	1.0	+	2	ID=g976.t2.CDS23;Parent=g976.t2
HiC_scaffold_1	AUGUSTUS	intron	65166988	65167214	1.0	+	.	ID=g976.t1.intron23;Parent=g976.t1
HiC_scaffold_1	AUGUSTUS	intron	65166988	65167214	1.0	+	.	ID=g976.t2.intron23;Parent=g976.t2
HiC_scaffold_1	AUGUSTUS	exon	65167215	65167376	.	+	.	ID=g976.t1.exon24;Parent=g976.t1
HiC_scaffold_1	AUGUSTUS	exon	65167215	65167376	.	+	.	ID=g976.t2.exon24;Parent=g976.t2
HiC_scaffold_1	AUGUSTUS	CDS	65167215	65167376	1.0	+	1	ID=g976.t1.CDS24;Parent=g976.t1
HiC_scaffold_1	AUGUSTUS	CDS	65167215	65167376	1.0	+	1	ID=g976.t2.CDS24;Parent=g976.t2
HiC_scaffold_1	AUGUSTUS	intron	65167377	65167512	1.0	+	.	ID=g976.t1.intron24;Parent=g976.t1
HiC_scaffold_1	AUGUSTUS	intron	65167377	65167524	1.0	+	.	ID=g976.t2.intron24;Parent=g976.t2
HiC_scaffold_1	AUGUSTUS	exon	65167513	65167705	.	+	.	ID=g976.t1.exon25;Parent=g976.t1
HiC_scaffold_1	AUGUSTUS	CDS	65167513	65167705	1.0	+	1	ID=g976.t1.CDS25;Parent=g976.t1
HiC_scaffold_1	AUGUSTUS	exon	65167525	65167705	.	+	.	ID=g976.t2.exon25;Parent=g976.t2
HiC_scaffold_1	AUGUSTUS	CDS	65167525	65167705	1.0	+	1	ID=g976.t2.CDS25;Parent=g976.t2
HiC_scaffold_1	AUGUSTUS	intron	65167706	65167797	1.0	+	.	ID=g976.t1.intron25;Parent=g976.t1
HiC_scaffold_1	AUGUSTUS	intron	65167706	65167797	1.0	+	.	ID=g976.t2.intron25;Parent=g976.t2
HiC_scaffold_1	AUGUSTUS	exon	65167798	65168022	.	+	.	ID=g976.t1.exon26;Parent=g976.t1
HiC_scaffold_1	AUGUSTUS	exon	65167798	65168022	.	+	.	ID=g976.t2.exon26;Parent=g976.t2
HiC_scaffold_1	AUGUSTUS	CDS	65167798	65168022	1.0	+	0	ID=g976.t1.CDS26;Parent=g976.t1
HiC_scaffold_1	AUGUSTUS	CDS	65167798	65168022	1.0	+	0	ID=g976.t2.CDS26;Parent=g976.t2
HiC_scaffold_1	AUGUSTUS	intron	65168023	65168494	1.0	+	.	ID=g976.t1.intron26;Parent=g976.t1
HiC_scaffold_1	AUGUSTUS	intron	65168023	65168494	1.0	+	.	ID=g976.t2.intron26;Parent=g976.t2
HiC_scaffold_1	AUGUSTUS	exon	65168495	65168615	.	+	.	ID=g976.t1.exon27;Parent=g976.t1
HiC_scaffold_1	AUGUSTUS	exon	65168495	65168615	.	+	.	ID=g976.t2.exon27;Parent=g976.t2
HiC_scaffold_1	AUGUSTUS	CDS	65168495	65168615	1.0	+	0	ID=g976.t1.CDS27;Parent=g976.t1
HiC_scaffold_1	AUGUSTUS	CDS	65168495	65168615	1.0	+	0	ID=g976.t2.CDS27;Parent=g976.t2
HiC_scaffold_1	AUGUSTUS	intron	65168616	65168731	1.0	+	.	ID=g976.t1.intron27;Parent=g976.t1
HiC_scaffold_1	AUGUSTUS	intron	65168616	65168731	1.0	+	.	ID=g976.t2.intron27;Parent=g976.t2
HiC_scaffold_1	AUGUSTUS	exon	65168732	65168799	.	+	.	ID=g976.t1.exon28;Parent=g976.t1
HiC_scaffold_1	AUGUSTUS	exon	65168732	65168799	.	+	.	ID=g976.t2.exon28;Parent=g976.t2
HiC_scaffold_1	AUGUSTUS	CDS	65168732	65168799	1.0	+	2	ID=g976.t1.CDS28;Parent=g976.t1
HiC_scaffold_1	AUGUSTUS	CDS	65168732	65168799	1.0	+	2	ID=g976.t2.CDS28;Parent=g976.t2
HiC_scaffold_1	AUGUSTUS	intron	65168800	65168923	1.0	+	.	ID=g976.t1.intron28;Parent=g976.t1
HiC_scaffold_1	AUGUSTUS	intron	65168800	65168923	1.0	+	.	ID=g976.t2.intron28;Parent=g976.t2
HiC_scaffold_1	AUGUSTUS	exon	65168924	65169001	.	+	.	ID=g976.t1.exon29;Parent=g976.t1
HiC_scaffold_1	AUGUSTUS	exon	65168924	65169001	.	+	.	ID=g976.t2.exon29;Parent=g976.t2
HiC_scaffold_1	AUGUSTUS	CDS	65168924	65169001	1.0	+	0	ID=g976.t1.CDS29;Parent=g976.t1
HiC_scaffold_1	AUGUSTUS	CDS	65168924	65169001	1.0	+	0	ID=g976.t2.CDS29;Parent=g976.t2
HiC_scaffold_1	AUGUSTUS	stop_codon	65168999	65169001	.	+	0	ID=g976.t1.stop1;Parent=g976.t1
HiC_scaffold_1	AUGUSTUS	stop_codon	65168999	65169001	.	+	0	ID=g976.t2.stop1;Parent=g976.t2
HiC_scaffold_1	AUGUSTUS	stop_codon	65173218	65173220	.	-	0	ID=g977.t1.stop1;Parent=g977.t1
HiC_scaffold_1	AUGUSTUS	exon	65173218	65174198	.	-	.	ID=g977.t1.exon1;Parent=g977.t1
HiC_scaffold_1	AUGUSTUS	CDS	65173218	65174198	1.0	-	0	ID=g977.t1.CDS1;Parent=g977.t1
HiC_scaffold_1	AUGUSTUS	gene	65173218	65177333	.	-	.	ID=g977
HiC_scaffold_1	AUGUSTUS	mRNA	65173218	65177333	0.98	-	.	ID=g977.t1;Parent=g977;em_target=9668.ENSMPUP00000002452;em_score=1274.0;em_evalue=0.0;em_tcov=.;em_OGs=KOG3813@1|root,KOG3813@2759|Eukaryota,39MMR@33154|Opisthokonta,3BECG@33208|Metazoa,3CXQI@33213|Bilateria,48A2I@7711|Chordata,492WN@7742|Vertebrata,3JFCW@40674|Mammalia,3EFBR@33554|Carnivora;em_COG_cat=S;em_desc=nuclear protein 1;em_max_annot_lvl=33208|Metazoa;em_Preferred_name=CSRNP1;em_KEGG_ko=ko:K17494;em_BRITE=ko00000,ko01009,ko03021;em_PFAMs=CSRNP_N;em_GOs=GO:0000981,GO:0001228,GO:0001501,GO:0003674,GO:0003676,GO:0003677,GO:0003700,GO:0005488,GO:0005575,GO:0005622,GO:0005623,GO:0005634,GO:0006139,GO:0006351,GO:0006355,GO:0006357,GO:0006366,GO:0006725,GO:0006807,GO:0006915,GO:0007154,GO:0007165,GO:0007166,GO:0007167,GO:0007169,GO:0007275,GO:0008150,GO:0008152,GO:0008219,GO:0009058,GO:0009059,GO:0009653,GO:0009791,GO:0009887,GO:0009889,GO:0009891,GO:0009893,GO:0009987,GO:0010171,GO:0010467,GO:0010468,GO:0010556,GO:0010557,GO:0010604,GO:0010628,GO:0012501,GO:0016070,GO:0018130,GO:0019219,GO:0019222,GO:0019438,GO:0023052,GO:0031323,GO:0031325,GO:0031326,GO:0031328,GO:0032501,GO:0032502,GO:0032774,GO:0034641,GO:0034645,GO:0034654,GO:0043170,GO:0043226,GO:0043227,GO:0043229,GO:0043231,GO:0043565,GO:0044237,GO:0044238,GO:0044249,GO:0044260,GO:0044271,GO:0044424,GO:0044464,GO:0045893,GO:0045935,GO:0045944,GO:0046483,GO:0048008,GO:0048513,GO:0048518,GO:0048522,GO:0048705,GO:0048731,GO:0048856,GO:0050789,GO:0050794,GO:0050896,GO:0051171,GO:0051173,GO:0051252,GO:0051254,GO:0051716,GO:0060021,GO:0060255,GO:0060322,GO:0060323,GO:0060324,GO:0060325,GO:0065007,GO:0071704,GO:0080090,GO:0090304,GO:0097159,GO:0097659,GO:0140110,GO:1901360,GO:1901362,GO:1901363,GO:1901576,GO:1902680,GO:1903506,GO:1903508,GO:2000112,GO:2001141
HiC_scaffold_1	AUGUSTUS	intron	65174199	65174281	1.0	-	.	ID=g977.t1.intron1;Parent=g977.t1
HiC_scaffold_1	AUGUSTUS	exon	65174282	65174596	.	-	.	ID=g977.t1.exon2;Parent=g977.t1
HiC_scaffold_1	AUGUSTUS	CDS	65174282	65174596	1.0	-	0	ID=g977.t1.CDS2;Parent=g977.t1
HiC_scaffold_1	AUGUSTUS	intron	65174597	65175107	1.0	-	.	ID=g977.t1.intron2;Parent=g977.t1
HiC_scaffold_1	AUGUSTUS	exon	65175108	65175367	.	-	.	ID=g977.t1.exon3;Parent=g977.t1
HiC_scaffold_1	AUGUSTUS	CDS	65175108	65175367	1.0	-	2	ID=g977.t1.CDS3;Parent=g977.t1
HiC_scaffold_1	AUGUSTUS	intron	65175368	65177119	1.0	-	.	ID=g977.t1.intron3;Parent=g977.t1
HiC_scaffold_1	AUGUSTUS	exon	65177120	65177333	.	-	.	ID=g977.t1.exon4;Parent=g977.t1
HiC_scaffold_1	AUGUSTUS	CDS	65177120	65177333	0.98	-	0	ID=g977.t1.CDS4;Parent=g977.t1
HiC_scaffold_1	AUGUSTUS	start_codon	65177331	65177333	.	-	0	ID=g977.t1.start1;Parent=g977.t1
HiC_scaffold_1	gmst	stop_codon	65204277	65204279	25.146022	-	0	ID=g978.t1.stop1;Parent=g978.t1
HiC_scaffold_1	gmst	gene	65204277	65204948	.	-	.	ID=g978
HiC_scaffold_1	gmst	mRNA	65204277	65204948	.	-	.	ID=g978.t1;Parent=g978
HiC_scaffold_1	gmst	CDS	65204277	65204948	25.146022	-	0	ID=g978.t1.CDS1;Parent=g978.t1
HiC_scaffold_1	gmst	exon	65204277	65204948	25.146022	-	0	ID=g978.t1.exon1;Parent=g978.t1
HiC_scaffold_1	gmst	start_codon	65204946	65204948	25.146022	-	0	ID=g978.t1.start1;Parent=g978.t1
HiC_scaffold_1	AUGUSTUS	stop_codon	65207825	65207827	.	-	0	ID=g979.t1.stop1;Parent=g979.t1
HiC_scaffold_1	AUGUSTUS	gene	65207825	65209402	.	-	.	ID=g979
HiC_scaffold_1	AUGUSTUS	exon	65207825	65209402	.	-	.	ID=g979.t1.exon1;Parent=g979.t1
HiC_scaffold_1	AUGUSTUS	mRNA	65207825	65209402	0.82	-	.	ID=g979.t1;Parent=g979;em_target=9707.XP_004412173.1;em_score=904.0;em_evalue=9.8e-275;em_tcov=.;em_OGs=28KU4@1|root,2QTAC@2759|Eukaryota,39U5U@33154|Opisthokonta,3BI8W@33208|Metazoa,3CW1N@33213|Bilateria,484HW@7711|Chordata,495UY@7742|Vertebrata,3J3KJ@40674|Mammalia,3EQCK@33554|Carnivora;em_COG_cat=Z;em_desc=Xin actin-binding;em_max_annot_lvl=33208|Metazoa;em_Preferred_name=XIRP1;em_PFAMs=Xin;em_GOs=GO:0003007,GO:0003674,GO:0003779,GO:0005488,GO:0005515,GO:0005575,GO:0005911,GO:0005912,GO:0005913,GO:0005916,GO:0006996,GO:0007010,GO:0007154,GO:0007165,GO:0007166,GO:0007219,GO:0007275,GO:0007507,GO:0008092,GO:0008150,GO:0008285,GO:0009653,GO:0009887,GO:0009888,GO:0009987,GO:0010927,GO:0014704,GO:0014706,GO:0016043,GO:0022607,GO:0023052,GO:0030029,GO:0030036,GO:0030054,GO:0030154,GO:0030239,GO:0031005,GO:0031032,GO:0032091,GO:0032501,GO:0032502,GO:0032989,GO:0035051,GO:0042127,GO:0042391,GO:0042692,GO:0043393,GO:0044085,GO:0044092,GO:0044291,GO:0045214,GO:0048468,GO:0048513,GO:0048519,GO:0048523,GO:0048646,GO:0048731,GO:0048738,GO:0048856,GO:0048869,GO:0050789,GO:0050794,GO:0050896,GO:0051098,GO:0051100,GO:0051146,GO:0051716,GO:0055001,GO:0055002,GO:0055006,GO:0055007,GO:0055013,GO:0060537,GO:0061061,GO:0065007,GO:0065008,GO:0065009,GO:0070161,GO:0070925,GO:0071840,GO:0072359,GO:0097435
HiC_scaffold_1	AUGUSTUS	CDS	65207825	65209402	0.82	-	0	ID=g979.t1.CDS1;Parent=g979.t1
HiC_scaffold_1	AUGUSTUS	start_codon	65209400	65209402	.	-	0	ID=g979.t1.start1;Parent=g979.t1
HiC_scaffold_1	AUGUSTUS	stop_codon	65209561	65209563	.	-	0	ID=g980.t1.stop1;Parent=g980.t1
HiC_scaffold_1	AUGUSTUS	exon	65209561	65209569	.	-	.	ID=g980.t1.exon1;Parent=g980.t1
HiC_scaffold_1	AUGUSTUS	CDS	65209561	65209569	1.0	-	0	ID=g980.t1.CDS1;Parent=g980.t1
HiC_scaffold_1	AUGUSTUS	gene	65209561	65213365	.	-	.	ID=g980
HiC_scaffold_1	AUGUSTUS	mRNA	65209561	65213365	1.0	-	.	ID=g980.t1;Parent=g980;em_target=9668.ENSMPUP00000002448;em_score=2403.4;em_evalue=0.0;em_tcov=.;em_OGs=28KU4@1|root,2QTAC@2759|Eukaryota,39U5U@33154|Opisthokonta,3BI8W@33208|Metazoa,3CW1N@33213|Bilateria,484HW@7711|Chordata,495UY@7742|Vertebrata,3J3KJ@40674|Mammalia,3EQCK@33554|Carnivora;em_COG_cat=Z;em_desc=Xin actin-binding;em_max_annot_lvl=33208|Metazoa;em_Preferred_name=XIRP1;em_PFAMs=Xin;em_GOs=GO:0003007,GO:0003674,GO:0003779,GO:0005488,GO:0005515,GO:0005575,GO:0005911,GO:0005912,GO:0005913,GO:0005916,GO:0006996,GO:0007010,GO:0007154,GO:0007165,GO:0007166,GO:0007219,GO:0007275,GO:0007507,GO:0008092,GO:0008150,GO:0008285,GO:0009653,GO:0009887,GO:0009888,GO:0009987,GO:0010927,GO:0014704,GO:0014706,GO:0016043,GO:0022607,GO:0023052,GO:0030029,GO:0030036,GO:0030054,GO:0030154,GO:0030239,GO:0031005,GO:0031032,GO:0032091,GO:0032501,GO:0032502,GO:0032989,GO:0035051,GO:0042127,GO:0042391,GO:0042692,GO:0043393,GO:0044085,GO:0044092,GO:0044291,GO:0045214,GO:0048468,GO:0048513,GO:0048519,GO:0048523,GO:0048646,GO:0048731,GO:0048738,GO:0048856,GO:0048869,GO:0050789,GO:0050794,GO:0050896,GO:0051098,GO:0051100,GO:0051146,GO:0051716,GO:0055001,GO:0055002,GO:0055006,GO:0055007,GO:0055013,GO:0060537,GO:0061061,GO:0065007,GO:0065008,GO:0065009,GO:0070161,GO:0070925,GO:0071840,GO:0072359,GO:0097435
HiC_scaffold_1	AUGUSTUS	intron	65209570	65209996	1.0	-	.	ID=g980.t1.intron1;Parent=g980.t1
HiC_scaffold_1	AUGUSTUS	exon	65209997	65213365	.	-	.	ID=g980.t1.exon2;Parent=g980.t1
HiC_scaffold_1	AUGUSTUS	CDS	65209997	65213365	1.0	-	0	ID=g980.t1.CDS2;Parent=g980.t1
HiC_scaffold_1	AUGUSTUS	start_codon	65213363	65213365	.	-	0	ID=g980.t1.start1;Parent=g980.t1
HiC_scaffold_1	AUGUSTUS	stop_codon	65296603	65296605	.	-	0	ID=g981.t1.stop1;Parent=g981.t1
HiC_scaffold_1	GeneMark.hmm3	stop_codon	65296603	65296605	.	-	0	ID=g981.t2.stop1;Parent=g981.t2
HiC_scaffold_1	AUGUSTUS	exon	65296603	65297673	.	-	.	ID=g981.t1.exon1;Parent=g981.t1
HiC_scaffold_1	AUGUSTUS	mRNA	65296603	65297673	1.0	-	.	ID=g981.t1;Parent=g981;em_target=9668.ENSMPUP00000018898;em_score=788.8;em_evalue=2.1e-240;em_tcov=.;em_OGs=2CNEM@1|root,2QVQK@2759|Eukaryota,39T5E@33154|Opisthokonta,3BJXP@33208|Metazoa,3D2CM@33213|Bilateria,480SE@7711|Chordata,4954M@7742|Vertebrata,3JE39@40674|Mammalia,3ERF0@33554|Carnivora;em_COG_cat=T;em_desc=receptor 1;em_max_annot_lvl=33208|Metazoa;em_Preferred_name=CX3CR1;em_KEGG_ko=ko:K04192;em_KEGG_Pathway=ko04060,ko04062,map04060,map04062;em_BRITE=ko00000,ko00001,ko04030,ko04050;em_PFAMs=7tm_1;em_GOs=GO:0001637,GO:0001653,GO:0001774,GO:0001775,GO:0002052,GO:0002237,GO:0002252,GO:0002263,GO:0002274,GO:0002275,GO:0002281,GO:0002282,GO:0002366,GO:0002376,GO:0002676,GO:0002677,GO:0002880,GO:0002881,GO:0003008,GO:0003674,GO:0004888,GO:0004896,GO:0004930,GO:0004950,GO:0005488,GO:0005515,GO:0005575,GO:0005622,GO:0005623,GO:0005634,GO:0005654,GO:0005737,GO:0005886,GO:0005887,GO:0006928,GO:0006935,GO:0006950,GO:0006952,GO:0006955,GO:0006968,GO:0007154,GO:0007155,GO:0007165,GO:0007166,GO:0007186,GO:0007275,GO:0007399,GO:0007417,GO:0007420,GO:0007610,GO:0007611,GO:0007613,GO:0008150,GO:0008284,GO:0008528,GO:0009605,GO:0009607,GO:0009611,GO:0009617,GO:0009719,GO:0009966,GO:0009968,GO:0009987,GO:0010033,GO:0010646,GO:0010648,GO:0010720,GO:0010941,GO:0016020,GO:0016021,GO:0016477,GO:0016495,GO:0016525,GO:0019221,GO:0019955,GO:0019956,GO:0019960,GO:0021537,GO:0021543,GO:0021795,GO:0021885,GO:0021987,GO:0022008,GO:0022029,GO:0022603,GO:0022610,GO:0023051,GO:0023052,GO:0023057,GO:0030154,GO:0030334,GO:0030336,GO:0030595,GO:0030900,GO:0031224,GO:0031226,GO:0031347,GO:0031348,GO:0031974,GO:0031981,GO:0032101,GO:0032102,GO:0032496,GO:0032501,GO:0032502,GO:0032809,GO:0032879,GO:0033993,GO:0034097,GO:0036477,GO:0038023,GO:0040011,GO:0040012,GO:0040013,GO:0042116,GO:0042127,GO:0042221,GO:0042330,GO:0042981,GO:0042995,GO:0043005,GO:0043025,GO:0043066,GO:0043067,GO:0043069,GO:0043207,GO:0043226,GO:0043227,GO:0043229,GO:0043231,GO:0043233,GO:0044297,GO:0044298,GO:0044422,GO:0044424,GO:0044425,GO:0044428,GO:0044444,GO:0044446,GO:0044459,GO:0044464,GO:0045321,GO:0045595,GO:0045597,GO:0045765,GO:0045766,GO:0048167,GO:0048246,GO:0048471,GO:0048513,GO:0048518,GO:0048519,GO:0048522,GO:0048523,GO:0048583,GO:0048585,GO:0048699,GO:0048731,GO:0048856,GO:0048869,GO:0048870,GO:0050727,GO:0050728,GO:0050767,GO:0050769,GO:0050789,GO:0050793,GO:0050794,GO:0050804,GO:0050877,GO:0050890,GO:0050896,GO:0050900,GO:0051093,GO:0051094,GO:0051179,GO:0051239,GO:0051240,GO:0051241,GO:0051270,GO:0051271,GO:0051674,GO:0051704,GO:0051707,GO:0051716,GO:0051960,GO:0051962,GO:0060089,GO:0060284,GO:0060322,GO:0060326,GO:0060548,GO:0061900,GO:0065007,GO:0065008,GO:0070013,GO:0070098,GO:0070848,GO:0070887,GO:0071216,GO:0071219,GO:0071222,GO:0071310,GO:0071345,GO:0071363,GO:0071396,GO:0071495,GO:0071559,GO:0071560,GO:0071944,GO:0072091,GO:0080134,GO:0097458,GO:0097529,GO:0099177,GO:0120025,GO:1900271,GO:1900272,GO:1901099,GO:1901342,GO:1901343,GO:1901700,GO:1901701,GO:1902692,GO:1904018,GO:1905517,GO:2000026,GO:2000145,GO:2000146,GO:2000177,GO:2000179,GO:2000181,GO:2000648,GO:2001233,GO:2001234,GO:2001236,GO:2001237,GO:2001239,GO:2001240
HiC_scaffold_1	AUGUSTUS	CDS	65296603	65297673	1.0	-	0	ID=g981.t1.CDS1;Parent=g981.t1
HiC_scaffold_1	GeneMark.hmm3	CDS	65296603	65297682	.	-	0	ID=g981.t2.CDS1;Parent=g981.t2
HiC_scaffold_1	GeneMark.hmm3	exon	65296603	65297682	.	-	0	ID=g981.t2.exon1;Parent=g981.t2
HiC_scaffold_1	AUGUSTUS	gene	65296603	65307911	.	-	.	ID=g981
HiC_scaffold_1	GeneMark.hmm3	mRNA	65296603	65307911	.	-	.	ID=g981.t2;Parent=g981;em_target=9668.ENSMPUP00000018898;em_score=787.0;em_evalue=4.1e-239;em_tcov=.;em_OGs=2CNEM@1|root,2QVQK@2759|Eukaryota,39T5E@33154|Opisthokonta,3BJXP@33208|Metazoa,3D2CM@33213|Bilateria,480SE@7711|Chordata,4954M@7742|Vertebrata,3JE39@40674|Mammalia,3ERF0@33554|Carnivora;em_COG_cat=T;em_desc=receptor 1;em_max_annot_lvl=33208|Metazoa;em_Preferred_name=CX3CR1;em_KEGG_ko=ko:K04192;em_KEGG_Pathway=ko04060,ko04062,map04060,map04062;em_BRITE=ko00000,ko00001,ko04030,ko04050;em_PFAMs=7tm_1;em_GOs=GO:0001637,GO:0001653,GO:0001774,GO:0001775,GO:0002052,GO:0002237,GO:0002252,GO:0002263,GO:0002274,GO:0002275,GO:0002281,GO:0002282,GO:0002366,GO:0002376,GO:0002676,GO:0002677,GO:0002880,GO:0002881,GO:0003008,GO:0003674,GO:0004888,GO:0004896,GO:0004930,GO:0004950,GO:0005488,GO:0005515,GO:0005575,GO:0005622,GO:0005623,GO:0005634,GO:0005654,GO:0005737,GO:0005886,GO:0005887,GO:0006928,GO:0006935,GO:0006950,GO:0006952,GO:0006955,GO:0006968,GO:0007154,GO:0007155,GO:0007165,GO:0007166,GO:0007186,GO:0007275,GO:0007399,GO:0007417,GO:0007420,GO:0007610,GO:0007611,GO:0007613,GO:0008150,GO:0008284,GO:0008528,GO:0009605,GO:0009607,GO:0009611,GO:0009617,GO:0009719,GO:0009966,GO:0009968,GO:0009987,GO:0010033,GO:0010646,GO:0010648,GO:0010720,GO:0010941,GO:0016020,GO:0016021,GO:0016477,GO:0016495,GO:0016525,GO:0019221,GO:0019955,GO:0019956,GO:0019960,GO:0021537,GO:0021543,GO:0021795,GO:0021885,GO:0021987,GO:0022008,GO:0022029,GO:0022603,GO:0022610,GO:0023051,GO:0023052,GO:0023057,GO:0030154,GO:0030334,GO:0030336,GO:0030595,GO:0030900,GO:0031224,GO:0031226,GO:0031347,GO:0031348,GO:0031974,GO:0031981,GO:0032101,GO:0032102,GO:0032496,GO:0032501,GO:0032502,GO:0032809,GO:0032879,GO:0033993,GO:0034097,GO:0036477,GO:0038023,GO:0040011,GO:0040012,GO:0040013,GO:0042116,GO:0042127,GO:0042221,GO:0042330,GO:0042981,GO:0042995,GO:0043005,GO:0043025,GO:0043066,GO:0043067,GO:0043069,GO:0043207,GO:0043226,GO:0043227,GO:0043229,GO:0043231,GO:0043233,GO:0044297,GO:0044298,GO:0044422,GO:0044424,GO:0044425,GO:0044428,GO:0044444,GO:0044446,GO:0044459,GO:0044464,GO:0045321,GO:0045595,GO:0045597,GO:0045765,GO:0045766,GO:0048167,GO:0048246,GO:0048471,GO:0048513,GO:0048518,GO:0048519,GO:0048522,GO:0048523,GO:0048583,GO:0048585,GO:0048699,GO:0048731,GO:0048856,GO:0048869,GO:0048870,GO:0050727,GO:0050728,GO:0050767,GO:0050769,GO:0050789,GO:0050793,GO:0050794,GO:0050804,GO:0050877,GO:0050890,GO:0050896,GO:0050900,GO:0051093,GO:0051094,GO:0051179,GO:0051239,GO:0051240,GO:0051241,GO:0051270,GO:0051271,GO:0051674,GO:0051704,GO:0051707,GO:0051716,GO:0051960,GO:0051962,GO:0060089,GO:0060284,GO:0060322,GO:0060326,GO:0060548,GO:0061900,GO:0065007,GO:0065008,GO:0070013,GO:0070098,GO:0070848,GO:0070887,GO:0071216,GO:0071219,GO:0071222,GO:0071310,GO:0071345,GO:0071363,GO:0071396,GO:0071495,GO:0071559,GO:0071560,GO:0071944,GO:0072091,GO:0080134,GO:0097458,GO:0097529,GO:0099177,GO:0120025,GO:1900271,GO:1900272,GO:1901099,GO:1901342,GO:1901343,GO:1901700,GO:1901701,GO:1902692,GO:1904018,GO:1905517,GO:2000026,GO:2000145,GO:2000146,GO:2000177,GO:2000179,GO:2000181,GO:2000648,GO:2001233,GO:2001234,GO:2001236,GO:2001237,GO:2001239,GO:2001240
HiC_scaffold_1	AUGUSTUS	start_codon	65297671	65297673	.	-	0	ID=g981.t1.start1;Parent=g981.t1
HiC_scaffold_1	GeneMark.hmm3	intron	65297683	65300828	.	-	0	ID=g981.t2.intron1;Parent=g981.t2
HiC_scaffold_1	GeneMark.hmm3	CDS	65300829	65300976	.	-	1	ID=g981.t2.CDS2;Parent=g981.t2
HiC_scaffold_1	GeneMark.hmm3	exon	65300829	65300976	.	-	1	ID=g981.t2.exon2;Parent=g981.t2
HiC_scaffold_1	GeneMark.hmm3	intron	65300977	65301162	.	-	2	ID=g981.t2.intron2;Parent=g981.t2
HiC_scaffold_1	GeneMark.hmm3	CDS	65301163	65301379	.	-	2	ID=g981.t2.CDS3;Parent=g981.t2
HiC_scaffold_1	GeneMark.hmm3	exon	65301163	65301379	.	-	2	ID=g981.t2.exon3;Parent=g981.t2
HiC_scaffold_1	GeneMark.hmm3	intron	65301380	65303067	.	-	1	ID=g981.t2.intron3;Parent=g981.t2
HiC_scaffold_1	GeneMark.hmm3	CDS	65303068	65303276	.	-	1	ID=g981.t2.CDS4;Parent=g981.t2
HiC_scaffold_1	GeneMark.hmm3	exon	65303068	65303276	.	-	1	ID=g981.t2.exon4;Parent=g981.t2
HiC_scaffold_1	GeneMark.hmm3	intron	65303277	65306235	.	-	2	ID=g981.t2.intron4;Parent=g981.t2
HiC_scaffold_1	GeneMark.hmm3	CDS	65306236	65306457	.	-	1	ID=g981.t2.CDS5;Parent=g981.t2
HiC_scaffold_1	GeneMark.hmm3	exon	65306236	65306457	.	-	1	ID=g981.t2.exon5;Parent=g981.t2
HiC_scaffold_1	GeneMark.hmm3	intron	65306458	65306596	.	-	2	ID=g981.t2.intron5;Parent=g981.t2
HiC_scaffold_1	GeneMark.hmm3	CDS	65306597	65306647	.	-	1	ID=g981.t2.CDS6;Parent=g981.t2
HiC_scaffold_1	GeneMark.hmm3	exon	65306597	65306647	.	-	1	ID=g981.t2.exon6;Parent=g981.t2
HiC_scaffold_1	GeneMark.hmm3	intron	65306648	65307873	.	-	2	ID=g981.t2.intron6;Parent=g981.t2
HiC_scaffold_1	GeneMark.hmm3	CDS	65307874	65307911	.	-	0	ID=g981.t2.CDS7;Parent=g981.t2
HiC_scaffold_1	GeneMark.hmm3	exon	65307874	65307911	.	-	0	ID=g981.t2.exon7;Parent=g981.t2
HiC_scaffold_1	GeneMark.hmm3	start_codon	65307909	65307911	.	-	0	ID=g981.t2.start1;Parent=g981.t2
HiC_scaffold_1	AUGUSTUS	start_codon	65385864	65385866	.	+	0	ID=g982.t1.start1;Parent=g982.t1
HiC_scaffold_1	AUGUSTUS	gene	65385864	65386931	.	+	.	ID=g982
HiC_scaffold_1	AUGUSTUS	exon	65385864	65386931	.	+	.	ID=g982.t1.exon1;Parent=g982.t1
HiC_scaffold_1	AUGUSTUS	mRNA	65385864	65386931	1.0	+	.	ID=g982.t1;Parent=g982;em_target=9668.ENSMPUP00000018896;em_score=777.7;em_evalue=4.9e-237;em_tcov=.;em_OGs=KOG3656@1|root,KOG3656@2759|Eukaryota,38HPK@33154|Opisthokonta,3BM78@33208|Metazoa,3D1I6@33213|Bilateria,48B09@7711|Chordata,4986S@7742|Vertebrata,3J9C7@40674|Mammalia,3EM67@33554|Carnivora;em_COG_cat=T;em_desc=Belongs to the G-protein coupled receptor 1 family;em_max_annot_lvl=33208|Metazoa;em_Preferred_name=CCR8;em_KEGG_ko=ko:K04183;em_KEGG_Pathway=ko04060,ko04062,ko05167,ko05203,map04060,map04062,map05167,map05203;em_BRITE=ko00000,ko00001,ko04030,ko04050,ko04090;em_PFAMs=7tm_1;em_GOs=GO:0001637,GO:0001653,GO:0002376,GO:0003674,GO:0004888,GO:0004896,GO:0004930,GO:0004950,GO:0005575,GO:0005623,GO:0005886,GO:0005887,GO:0006873,GO:0006874,GO:0006875,GO:0006935,GO:0006955,GO:0007154,GO:0007155,GO:0007165,GO:0007166,GO:0007186,GO:0007204,GO:0008150,GO:0008528,GO:0009605,GO:0009987,GO:0010033,GO:0015026,GO:0016020,GO:0016021,GO:0016493,GO:0019221,GO:0019725,GO:0022610,GO:0023052,GO:0030003,GO:0031224,GO:0031226,GO:0034097,GO:0038023,GO:0040011,GO:0042221,GO:0042330,GO:0042592,GO:0044425,GO:0044459,GO:0044464,GO:0048878,GO:0050789,GO:0050794,GO:0050801,GO:0050896,GO:0051480,GO:0051716,GO:0055065,GO:0055074,GO:0055080,GO:0055082,GO:0060089,GO:0065007,GO:0065008,GO:0070098,GO:0070887,GO:0071310,GO:0071345,GO:0071944,GO:0072503,GO:0072507,GO:0098771
HiC_scaffold_1	AUGUSTUS	CDS	65385864	65386931	1.0	+	0	ID=g982.t1.CDS1;Parent=g982.t1
HiC_scaffold_1	AUGUSTUS	stop_codon	65386929	65386931	.	+	0	ID=g982.t1.stop1;Parent=g982.t1
HiC_scaffold_1	AUGUSTUS	start_codon	65401577	65401579	.	+	0	ID=g983.t1.start1;Parent=g983.t1
HiC_scaffold_1	gmst	start_codon	65401577	65401579	58.505544	+	0	ID=g983.t2.start1;Parent=g983.t2
HiC_scaffold_1	gmst	CDS	65401577	65401630	58.505544	+	0	ID=g983.t2.CDS1;Parent=g983.t2
HiC_scaffold_1	gmst	exon	65401577	65401630	58.505544	+	0	ID=g983.t2.exon1;Parent=g983.t2
HiC_scaffold_1	AUGUSTUS	exon	65401577	65401645	.	+	.	ID=g983.t1.exon1;Parent=g983.t1
HiC_scaffold_1	AUGUSTUS	CDS	65401577	65401645	1.0	+	0	ID=g983.t1.CDS1;Parent=g983.t1
HiC_scaffold_1	AUGUSTUS	gene	65401577	65410881	.	+	.	ID=g983
HiC_scaffold_1	gmst	mRNA	65401577	65410881	.	+	.	ID=g983.t2;Parent=g983;em_target=9668.ENSMPUP00000002446;em_score=650.6;em_evalue=9.7e-199;em_tcov=.;em_OGs=KOG0766@1|root,KOG0766@2759|Eukaryota,39TKN@33154|Opisthokonta,3BH7J@33208|Metazoa,3CZDJ@33213|Bilateria,48061@7711|Chordata,491SZ@7742|Vertebrata,3JDHV@40674|Mammalia,3EEVB@33554|Carnivora;em_COG_cat=C;em_desc=Solute carrier family 25, member 38;em_max_annot_lvl=33208|Metazoa;em_Preferred_name=SLC25A38;em_KEGG_ko=ko:K15118;em_BRITE=ko00000,ko02000;em_KEGG_TC=2.A.29;em_PFAMs=Mito_carr;em_GOs=GO:0002262,GO:0002376,GO:0002520,GO:0003333,GO:0003674,GO:0005215,GO:0005326,GO:0005342,GO:0005575,GO:0005622,GO:0005623,GO:0005737,GO:0005739,GO:0005740,GO:0005743,GO:0006725,GO:0006778,GO:0006779,GO:0006783,GO:0006807,GO:0006810,GO:0006811,GO:0006812,GO:0006820,GO:0006836,GO:0006839,GO:0006855,GO:0006865,GO:0007275,GO:0008150,GO:0008152,GO:0008324,GO:0008509,GO:0008514,GO:0009058,GO:0009059,GO:0009987,GO:0015075,GO:0015171,GO:0015175,GO:0015179,GO:0015187,GO:0015238,GO:0015318,GO:0015711,GO:0015804,GO:0015807,GO:0015816,GO:0015849,GO:0015893,GO:0016020,GO:0016021,GO:0018130,GO:0019438,GO:0019538,GO:0019866,GO:0020027,GO:0022857,GO:0030097,GO:0030099,GO:0030154,GO:0030218,GO:0031090,GO:0031224,GO:0031966,GO:0031967,GO:0031975,GO:0032501,GO:0032502,GO:0033013,GO:0033014,GO:0034101,GO:0034220,GO:0034641,GO:0034645,GO:0042168,GO:0042221,GO:0042440,GO:0042493,GO:0042541,GO:0042592,GO:0043170,GO:0043226,GO:0043227,GO:0043229,GO:0043231,GO:0044237,GO:0044238,GO:0044249,GO:0044260,GO:0044271,GO:0044422,GO:0044424,GO:0044425,GO:0044429,GO:0044444,GO:0044446,GO:0044464,GO:0046148,GO:0046483,GO:0046942,GO:0046943,GO:0048513,GO:0048534,GO:0048731,GO:0048856,GO:0048869,GO:0048872,GO:0050896,GO:0051179,GO:0051186,GO:0051188,GO:0051234,GO:0055085,GO:0065007,GO:0065008,GO:0071702,GO:0071704,GO:0071705,GO:0098655,GO:0098656,GO:1901360,GO:1901362,GO:1901564,GO:1901566,GO:1901576,GO:1902475,GO:1903825,GO:1905039
HiC_scaffold_1	AUGUSTUS	mRNA	65401577	65410881	1.0	+	.	ID=g983.t1;Parent=g983;em_target=9668.ENSMPUP00000002446;em_score=671.5;em_evalue=4.2e-205;em_tcov=.;em_OGs=KOG0766@1|root,KOG0766@2759|Eukaryota,39TKN@33154|Opisthokonta,3BH7J@33208|Metazoa,3CZDJ@33213|Bilateria,48061@7711|Chordata,491SZ@7742|Vertebrata,3JDHV@40674|Mammalia,3EEVB@33554|Carnivora;em_COG_cat=C;em_desc=Solute carrier family 25, member 38;em_max_annot_lvl=33208|Metazoa;em_Preferred_name=SLC25A38;em_KEGG_ko=ko:K15118;em_BRITE=ko00000,ko02000;em_KEGG_TC=2.A.29;em_PFAMs=Mito_carr;em_GOs=GO:0002262,GO:0002376,GO:0002520,GO:0003333,GO:0003674,GO:0005215,GO:0005326,GO:0005342,GO:0005575,GO:0005622,GO:0005623,GO:0005737,GO:0005739,GO:0005740,GO:0005743,GO:0006725,GO:0006778,GO:0006779,GO:0006783,GO:0006807,GO:0006810,GO:0006811,GO:0006812,GO:0006820,GO:0006836,GO:0006839,GO:0006855,GO:0006865,GO:0007275,GO:0008150,GO:0008152,GO:0008324,GO:0008509,GO:0008514,GO:0009058,GO:0009059,GO:0009987,GO:0015075,GO:0015171,GO:0015175,GO:0015179,GO:0015187,GO:0015238,GO:0015318,GO:0015711,GO:0015804,GO:0015807,GO:0015816,GO:0015849,GO:0015893,GO:0016020,GO:0016021,GO:0018130,GO:0019438,GO:0019538,GO:0019866,GO:0020027,GO:0022857,GO:0030097,GO:0030099,GO:0030154,GO:0030218,GO:0031090,GO:0031224,GO:0031966,GO:0031967,GO:0031975,GO:0032501,GO:0032502,GO:0033013,GO:0033014,GO:0034101,GO:0034220,GO:0034641,GO:0034645,GO:0042168,GO:0042221,GO:0042440,GO:0042493,GO:0042541,GO:0042592,GO:0043170,GO:0043226,GO:0043227,GO:0043229,GO:0043231,GO:0044237,GO:0044238,GO:0044249,GO:0044260,GO:0044271,GO:0044422,GO:0044424,GO:0044425,GO:0044429,GO:0044444,GO:0044446,GO:0044464,GO:0046148,GO:0046483,GO:0046942,GO:0046943,GO:0048513,GO:0048534,GO:0048731,GO:0048856,GO:0048869,GO:0048872,GO:0050896,GO:0051179,GO:0051186,GO:0051188,GO:0051234,GO:0055085,GO:0065007,GO:0065008,GO:0071702,GO:0071704,GO:0071705,GO:0098655,GO:0098656,GO:1901360,GO:1901362,GO:1901564,GO:1901566,GO:1901576,GO:1902475,GO:1903825,GO:1905039
HiC_scaffold_1	gmst	intron	65401631	65405516	58.505544	+	0	ID=g983.t2.intron1;Parent=g983.t2
HiC_scaffold_1	AUGUSTUS	intron	65401646	65405516	1.0	+	.	ID=g983.t1.intron1;Parent=g983.t1
HiC_scaffold_1	AUGUSTUS	exon	65405517	65405638	.	+	.	ID=g983.t1.exon2;Parent=g983.t1
HiC_scaffold_1	AUGUSTUS	CDS	65405517	65405638	1.0	+	0	ID=g983.t1.CDS2;Parent=g983.t1
HiC_scaffold_1	gmst	CDS	65405517	65405638	58.505544	+	0	ID=g983.t2.CDS2;Parent=g983.t2
HiC_scaffold_1	gmst	exon	65405517	65405638	58.505544	+	0	ID=g983.t2.exon2;Parent=g983.t2
HiC_scaffold_1	AUGUSTUS	intron	65405639	65406225	1.0	+	.	ID=g983.t1.intron2;Parent=g983.t1
HiC_scaffold_1	gmst	intron	65405639	65406225	58.505544	+	0	ID=g983.t2.intron2;Parent=g983.t2
HiC_scaffold_1	AUGUSTUS	exon	65406226	65406310	.	+	.	ID=g983.t1.exon3;Parent=g983.t1
HiC_scaffold_1	AUGUSTUS	CDS	65406226	65406310	1.0	+	1	ID=g983.t1.CDS3;Parent=g983.t1
HiC_scaffold_1	gmst	CDS	65406226	65406310	58.505544	+	1	ID=g983.t2.CDS3;Parent=g983.t2
HiC_scaffold_1	gmst	exon	65406226	65406310	58.505544	+	1	ID=g983.t2.exon3;Parent=g983.t2
HiC_scaffold_1	AUGUSTUS	intron	65406311	65406980	1.0	+	.	ID=g983.t1.intron3;Parent=g983.t1
HiC_scaffold_1	gmst	intron	65406311	65406980	58.505544	+	0	ID=g983.t2.intron3;Parent=g983.t2
HiC_scaffold_1	AUGUSTUS	exon	65406981	65407160	.	+	.	ID=g983.t1.exon4;Parent=g983.t1
HiC_scaffold_1	AUGUSTUS	CDS	65406981	65407160	1.0	+	0	ID=g983.t1.CDS4;Parent=g983.t1
HiC_scaffold_1	gmst	CDS	65406981	65407160	58.505544	+	0	ID=g983.t2.CDS4;Parent=g983.t2
HiC_scaffold_1	gmst	exon	65406981	65407160	58.505544	+	0	ID=g983.t2.exon4;Parent=g983.t2
HiC_scaffold_1	AUGUSTUS	intron	65407161	65407381	1.0	+	.	ID=g983.t1.intron4;Parent=g983.t1
HiC_scaffold_1	gmst	intron	65407161	65407381	58.505544	+	0	ID=g983.t2.intron4;Parent=g983.t2
HiC_scaffold_1	AUGUSTUS	exon	65407382	65407550	.	+	.	ID=g983.t1.exon5;Parent=g983.t1
HiC_scaffold_1	AUGUSTUS	CDS	65407382	65407550	1.0	+	0	ID=g983.t1.CDS5;Parent=g983.t1
HiC_scaffold_1	gmst	CDS	65407382	65407550	58.505544	+	0	ID=g983.t2.CDS5;Parent=g983.t2
HiC_scaffold_1	gmst	exon	65407382	65407550	58.505544	+	0	ID=g983.t2.exon5;Parent=g983.t2
HiC_scaffold_1	AUGUSTUS	intron	65407551	65408973	1.0	+	.	ID=g983.t1.intron5;Parent=g983.t1
HiC_scaffold_1	gmst	intron	65407551	65408973	58.505544	+	0	ID=g983.t2.intron5;Parent=g983.t2
HiC_scaffold_1	AUGUSTUS	exon	65408974	65409140	.	+	.	ID=g983.t1.exon6;Parent=g983.t1
HiC_scaffold_1	AUGUSTUS	CDS	65408974	65409140	1.0	+	2	ID=g983.t1.CDS6;Parent=g983.t1
HiC_scaffold_1	gmst	CDS	65408974	65409140	58.505544	+	2	ID=g983.t2.CDS6;Parent=g983.t2
HiC_scaffold_1	gmst	exon	65408974	65409140	58.505544	+	2	ID=g983.t2.exon6;Parent=g983.t2
HiC_scaffold_1	AUGUSTUS	intron	65409141	65410758	1.0	+	.	ID=g983.t1.intron6;Parent=g983.t1
HiC_scaffold_1	gmst	intron	65409141	65410758	58.505544	+	0	ID=g983.t2.intron6;Parent=g983.t2
HiC_scaffold_1	AUGUSTUS	exon	65410759	65410881	.	+	.	ID=g983.t1.exon7;Parent=g983.t1
HiC_scaffold_1	AUGUSTUS	CDS	65410759	65410881	1.0	+	0	ID=g983.t1.CDS7;Parent=g983.t1
HiC_scaffold_1	gmst	CDS	65410759	65410881	58.505544	+	0	ID=g983.t2.CDS7;Parent=g983.t2
HiC_scaffold_1	gmst	exon	65410759	65410881	58.505544	+	0	ID=g983.t2.exon7;Parent=g983.t2
HiC_scaffold_1	AUGUSTUS	stop_codon	65410879	65410881	.	+	0	ID=g983.t1.stop1;Parent=g983.t1
HiC_scaffold_1	gmst	stop_codon	65410879	65410881	58.505544	+	0	ID=g983.t2.stop1;Parent=g983.t2
HiC_scaffold_1	AUGUSTUS	start_codon	65417149	65417151	.	+	0	ID=g984.t1.start1;Parent=g984.t1
HiC_scaffold_1	AUGUSTUS	exon	65417149	65417500	.	+	.	ID=g984.t1.exon1;Parent=g984.t1
HiC_scaffold_1	AUGUSTUS	CDS	65417149	65417500	1.0	+	0	ID=g984.t1.CDS1;Parent=g984.t1
HiC_scaffold_1	AUGUSTUS	gene	65417149	65442327	.	+	.	ID=g984
HiC_scaffold_1	AUGUSTUS	mRNA	65417149	65442327	1.0	+	.	ID=g984.t1;Parent=g984;em_target=9668.ENSMPUP00000002439;em_score=828.7;em_evalue=5.7e-253;em_tcov=.;em_OGs=KOG3573@1|root,KOG3573@2759|Eukaryota,39T62@33154|Opisthokonta,3BKII@33208|Metazoa,3D73B@33213|Bilateria,48BVA@7711|Chordata,49733@7742|Vertebrata,3JCI5@40674|Mammalia,3EP4J@33554|Carnivora;em_COG_cat=D;em_desc=Belongs to the peptidase C14A family;em_max_annot_lvl=33208|Metazoa;em_KEGG_ko=ko:K04401,ko:K13521;em_BRITE=ko00000,ko01000,ko01002;em_PFAMs=PYRIN,Peptidase_C14;em_Preferred_name=CASP14
HiC_scaffold_1	AUGUSTUS	intron	65417501	65418947	1.0	+	.	ID=g984.t1.intron1;Parent=g984.t1
HiC_scaffold_1	AUGUSTUS	exon	65418948	65419000	.	+	.	ID=g984.t1.exon2;Parent=g984.t1
HiC_scaffold_1	AUGUSTUS	CDS	65418948	65419000	1.0	+	2	ID=g984.t1.CDS2;Parent=g984.t1
HiC_scaffold_1	AUGUSTUS	intron	65419001	65420489	1.0	+	.	ID=g984.t1.intron2;Parent=g984.t1
HiC_scaffold_1	AUGUSTUS	exon	65420490	65420639	.	+	.	ID=g984.t1.exon3;Parent=g984.t1
HiC_scaffold_1	AUGUSTUS	CDS	65420490	65420639	1.0	+	0	ID=g984.t1.CDS3;Parent=g984.t1
HiC_scaffold_1	AUGUSTUS	intron	65420640	65424747	1.0	+	.	ID=g984.t1.intron3;Parent=g984.t1
HiC_scaffold_1	AUGUSTUS	exon	65424748	65424973	.	+	.	ID=g984.t1.exon4;Parent=g984.t1
HiC_scaffold_1	AUGUSTUS	CDS	65424748	65424973	1.0	+	0	ID=g984.t1.CDS4;Parent=g984.t1
HiC_scaffold_1	AUGUSTUS	intron	65424974	65425616	1.0	+	.	ID=g984.t1.intron4;Parent=g984.t1
HiC_scaffold_1	AUGUSTUS	exon	65425617	65425733	.	+	.	ID=g984.t1.exon5;Parent=g984.t1
HiC_scaffold_1	AUGUSTUS	CDS	65425617	65425733	1.0	+	2	ID=g984.t1.CDS5;Parent=g984.t1
HiC_scaffold_1	AUGUSTUS	intron	65425734	65440014	1.0	+	.	ID=g984.t1.intron5;Parent=g984.t1
HiC_scaffold_1	AUGUSTUS	exon	65440015	65440124	.	+	.	ID=g984.t1.exon6;Parent=g984.t1
HiC_scaffold_1	AUGUSTUS	CDS	65440015	65440124	1.0	+	2	ID=g984.t1.CDS6;Parent=g984.t1
HiC_scaffold_1	AUGUSTUS	intron	65440125	65442225	1.0	+	.	ID=g984.t1.intron6;Parent=g984.t1
HiC_scaffold_1	AUGUSTUS	exon	65442226	65442327	.	+	.	ID=g984.t1.exon7;Parent=g984.t1
HiC_scaffold_1	AUGUSTUS	CDS	65442226	65442327	1.0	+	0	ID=g984.t1.CDS7;Parent=g984.t1
HiC_scaffold_1	AUGUSTUS	stop_codon	65442325	65442327	.	+	0	ID=g984.t1.stop1;Parent=g984.t1
HiC_scaffold_1	AUGUSTUS	start_codon	65448590	65448592	.	+	0	ID=g985.t1.start1;Parent=g985.t1
HiC_scaffold_1	AUGUSTUS	start_codon	65448590	65448592	.	+	0	ID=g985.t2.start1;Parent=g985.t2
HiC_scaffold_1	AUGUSTUS	exon	65448590	65448722	.	+	.	ID=g985.t1.exon1;Parent=g985.t1
HiC_scaffold_1	AUGUSTUS	exon	65448590	65448722	.	+	.	ID=g985.t2.exon1;Parent=g985.t2
HiC_scaffold_1	AUGUSTUS	CDS	65448590	65448722	1.0	+	0	ID=g985.t1.CDS1;Parent=g985.t1
HiC_scaffold_1	AUGUSTUS	CDS	65448590	65448722	1.0	+	0	ID=g985.t2.CDS1;Parent=g985.t2
HiC_scaffold_1	AUGUSTUS	mRNA	65448590	65453243	1.0	+	.	ID=g985.t2;Parent=g985;em_target=9601.ENSPPYP00000015204;em_score=671.2;em_evalue=2.4e-204;em_tcov=.;em_OGs=COG0052@1|root,KOG0830@2759|Eukaryota,38E10@33154|Opisthokonta,3BAV4@33208|Metazoa,3CSAI@33213|Bilateria,489EH@7711|Chordata,490SZ@7742|Vertebrata,3J28J@40674|Mammalia,35HQS@314146|Euarchontoglires,4MFDP@9443|Primates,4MUFB@9604|Hominidae;em_COG_cat=J;em_desc=40S ribosomal protein SA C-terminus;em_max_annot_lvl=33208|Metazoa;em_Preferred_name=RPSA;em_GOs=GO:0000028,GO:0000447,GO:0000460,GO:0000461,GO:0000462,GO:0000466,GO:0000469,GO:0000478,GO:0000479,GO:0002181,GO:0003674,GO:0003735,GO:0005198,GO:0005488,GO:0005515,GO:0005575,GO:0005576,GO:0005604,GO:0005622,GO:0005623,GO:0005634,GO:0005737,GO:0005829,GO:0005840,GO:0005886,GO:0006139,GO:0006364,GO:0006396,GO:0006403,GO:0006405,GO:0006407,GO:0006412,GO:0006518,GO:0006611,GO:0006725,GO:0006807,GO:0006810,GO:0006886,GO:0006913,GO:0006996,GO:0007155,GO:0008104,GO:0008150,GO:0008152,GO:0009058,GO:0009059,GO:0009987,GO:0010467,GO:0015031,GO:0015833,GO:0015931,GO:0015935,GO:0016020,GO:0016043,GO:0016070,GO:0016072,GO:0019538,GO:0022607,GO:0022610,GO:0022613,GO:0022618,GO:0022626,GO:0022627,GO:0030490,GO:0030684,GO:0030686,GO:0031012,GO:0031123,GO:0031125,GO:0031503,GO:0032991,GO:0033036,GO:0034470,GO:0034613,GO:0034622,GO:0034641,GO:0034645,GO:0034660,GO:0036477,GO:0042254,GO:0042255,GO:0042274,GO:0042886,GO:0043021,GO:0043022,GO:0043025,GO:0043043,GO:0043170,GO:0043226,GO:0043227,GO:0043228,GO:0043229,GO:0043231,GO:0043232,GO:0043236,GO:0043603,GO:0043604,GO:0043628,GO:0043933,GO:0044085,GO:0044237,GO:0044238,GO:0044249,GO:0044260,GO:0044267,GO:0044271,GO:0044297,GO:0044391,GO:0044421,GO:0044422,GO:0044424,GO:0044444,GO:0044445,GO:0044446,GO:0044464,GO:0044877,GO:0045184,GO:0046483,GO:0046907,GO:0050657,GO:0050658,GO:0050840,GO:0051029,GO:0051168,GO:0051169,GO:0051179,GO:0051234,GO:0051236,GO:0051641,GO:0051649,GO:0062023,GO:0065003,GO:0070727,GO:0070925,GO:0071166,GO:0071426,GO:0071428,GO:0071702,GO:0071704,GO:0071705,GO:0071826,GO:0071840,GO:0071944,GO:0090304,GO:0090305,GO:0090501,GO:0090502,GO:0097064,GO:0097458,GO:0098609,GO:1901360,GO:1901564,GO:1901566,GO:1901576,GO:1990904;em_KEGG_ko=ko:K02998,ko:K21848;em_KEGG_Pathway=ko03010,map03010;em_KEGG_Module=M00177;em_BRITE=br01610,ko00000,ko00001,ko00002,ko03011,ko04131;em_PFAMs=40S_SA_C,Ribosomal_S2;em_KEGG_TC=9.A.19.1
HiC_scaffold_1	AUGUSTUS	gene	65448590	65453414	.	+	.	ID=g985
HiC_scaffold_1	AUGUSTUS	mRNA	65448590	65453414	0.99	+	.	ID=g985.t1;Parent=g985;em_target=9601.ENSPPYP00000015204;em_score=658.7;em_evalue=1.8e-200;em_tcov=.;em_OGs=COG0052@1|root,KOG0830@2759|Eukaryota,38E10@33154|Opisthokonta,3BAV4@33208|Metazoa,3CSAI@33213|Bilateria,489EH@7711|Chordata,490SZ@7742|Vertebrata,3J28J@40674|Mammalia,35HQS@314146|Euarchontoglires,4MFDP@9443|Primates,4MUFB@9604|Hominidae;em_COG_cat=J;em_desc=40S ribosomal protein SA C-terminus;em_max_annot_lvl=33208|Metazoa;em_Preferred_name=RPSA;em_GOs=GO:0000028,GO:0000447,GO:0000460,GO:0000461,GO:0000462,GO:0000466,GO:0000469,GO:0000478,GO:0000479,GO:0002181,GO:0003674,GO:0003735,GO:0005198,GO:0005488,GO:0005515,GO:0005575,GO:0005576,GO:0005604,GO:0005622,GO:0005623,GO:0005634,GO:0005737,GO:0005829,GO:0005840,GO:0005886,GO:0006139,GO:0006364,GO:0006396,GO:0006403,GO:0006405,GO:0006407,GO:0006412,GO:0006518,GO:0006611,GO:0006725,GO:0006807,GO:0006810,GO:0006886,GO:0006913,GO:0006996,GO:0007155,GO:0008104,GO:0008150,GO:0008152,GO:0009058,GO:0009059,GO:0009987,GO:0010467,GO:0015031,GO:0015833,GO:0015931,GO:0015935,GO:0016020,GO:0016043,GO:0016070,GO:0016072,GO:0019538,GO:0022607,GO:0022610,GO:0022613,GO:0022618,GO:0022626,GO:0022627,GO:0030490,GO:0030684,GO:0030686,GO:0031012,GO:0031123,GO:0031125,GO:0031503,GO:0032991,GO:0033036,GO:0034470,GO:0034613,GO:0034622,GO:0034641,GO:0034645,GO:0034660,GO:0036477,GO:0042254,GO:0042255,GO:0042274,GO:0042886,GO:0043021,GO:0043022,GO:0043025,GO:0043043,GO:0043170,GO:0043226,GO:0043227,GO:0043228,GO:0043229,GO:0043231,GO:0043232,GO:0043236,GO:0043603,GO:0043604,GO:0043628,GO:0043933,GO:0044085,GO:0044237,GO:0044238,GO:0044249,GO:0044260,GO:0044267,GO:0044271,GO:0044297,GO:0044391,GO:0044421,GO:0044422,GO:0044424,GO:0044444,GO:0044445,GO:0044446,GO:0044464,GO:0044877,GO:0045184,GO:0046483,GO:0046907,GO:0050657,GO:0050658,GO:0050840,GO:0051029,GO:0051168,GO:0051169,GO:0051179,GO:0051234,GO:0051236,GO:0051641,GO:0051649,GO:0062023,GO:0065003,GO:0070727,GO:0070925,GO:0071166,GO:0071426,GO:0071428,GO:0071702,GO:0071704,GO:0071705,GO:0071826,GO:0071840,GO:0071944,GO:0090304,GO:0090305,GO:0090501,GO:0090502,GO:0097064,GO:0097458,GO:0098609,GO:1901360,GO:1901564,GO:1901566,GO:1901576,GO:1990904;em_KEGG_ko=ko:K02998,ko:K21848;em_KEGG_Pathway=ko03010,map03010;em_KEGG_Module=M00177;em_BRITE=br01610,ko00000,ko00001,ko00002,ko03011,ko04131;em_PFAMs=40S_SA_C,Ribosomal_S2;em_KEGG_TC=9.A.19.1
HiC_scaffold_1	AUGUSTUS	intron	65448723	65449643	1.0	+	.	ID=g985.t1.intron1;Parent=g985.t1
HiC_scaffold_1	AUGUSTUS	intron	65448723	65449643	1.0	+	.	ID=g985.t2.intron1;Parent=g985.t2
HiC_scaffold_1	AUGUSTUS	exon	65449644	65449762	.	+	.	ID=g985.t1.exon2;Parent=g985.t1
HiC_scaffold_1	AUGUSTUS	exon	65449644	65449762	.	+	.	ID=g985.t2.exon2;Parent=g985.t2
HiC_scaffold_1	AUGUSTUS	CDS	65449644	65449762	1.0	+	2	ID=g985.t1.CDS2;Parent=g985.t1
HiC_scaffold_1	AUGUSTUS	CDS	65449644	65449762	1.0	+	2	ID=g985.t2.CDS2;Parent=g985.t2
HiC_scaffold_1	AUGUSTUS	intron	65449763	65451657	1.0	+	.	ID=g985.t1.intron2;Parent=g985.t1
HiC_scaffold_1	AUGUSTUS	intron	65449763	65451657	1.0	+	.	ID=g985.t2.intron2;Parent=g985.t2
HiC_scaffold_1	AUGUSTUS	exon	65451658	65451903	.	+	.	ID=g985.t1.exon3;Parent=g985.t1
HiC_scaffold_1	AUGUSTUS	exon	65451658	65451903	.	+	.	ID=g985.t2.exon3;Parent=g985.t2
HiC_scaffold_1	AUGUSTUS	CDS	65451658	65451903	1.0	+	0	ID=g985.t1.CDS3;Parent=g985.t1
HiC_scaffold_1	AUGUSTUS	CDS	65451658	65451903	1.0	+	0	ID=g985.t2.CDS3;Parent=g985.t2
HiC_scaffold_1	AUGUSTUS	intron	65451904	65452503	1.0	+	.	ID=g985.t1.intron3;Parent=g985.t1
HiC_scaffold_1	AUGUSTUS	intron	65451904	65452503	1.0	+	.	ID=g985.t2.intron3;Parent=g985.t2
HiC_scaffold_1	AUGUSTUS	exon	65452504	65452632	.	+	.	ID=g985.t1.exon4;Parent=g985.t1
HiC_scaffold_1	AUGUSTUS	exon	65452504	65452632	.	+	.	ID=g985.t2.exon4;Parent=g985.t2
HiC_scaffold_1	AUGUSTUS	CDS	65452504	65452632	1.0	+	0	ID=g985.t1.CDS4;Parent=g985.t1
HiC_scaffold_1	AUGUSTUS	CDS	65452504	65452632	1.0	+	0	ID=g985.t2.CDS4;Parent=g985.t2
HiC_scaffold_1	AUGUSTUS	intron	65452633	65452737	1.0	+	.	ID=g985.t1.intron4;Parent=g985.t1
HiC_scaffold_1	AUGUSTUS	intron	65452633	65452737	1.0	+	.	ID=g985.t2.intron4;Parent=g985.t2
HiC_scaffold_1	AUGUSTUS	exon	65452738	65452903	.	+	.	ID=g985.t1.exon5;Parent=g985.t1
HiC_scaffold_1	AUGUSTUS	exon	65452738	65452903	.	+	.	ID=g985.t2.exon5;Parent=g985.t2
HiC_scaffold_1	AUGUSTUS	CDS	65452738	65452903	1.0	+	0	ID=g985.t1.CDS5;Parent=g985.t1
HiC_scaffold_1	AUGUSTUS	CDS	65452738	65452903	1.0	+	0	ID=g985.t2.CDS5;Parent=g985.t2
HiC_scaffold_1	AUGUSTUS	intron	65452904	65453148	1.0	+	.	ID=g985.t1.intron5;Parent=g985.t1
HiC_scaffold_1	AUGUSTUS	intron	65452904	65453148	1.0	+	.	ID=g985.t2.intron5;Parent=g985.t2
HiC_scaffold_1	AUGUSTUS	exon	65453149	65453216	.	+	.	ID=g985.t1.exon6;Parent=g985.t1
HiC_scaffold_1	AUGUSTUS	CDS	65453149	65453216	1.0	+	2	ID=g985.t1.CDS6;Parent=g985.t1
HiC_scaffold_1	AUGUSTUS	exon	65453149	65453243	.	+	.	ID=g985.t2.exon6;Parent=g985.t2
HiC_scaffold_1	AUGUSTUS	CDS	65453149	65453243	1.0	+	2	ID=g985.t2.CDS6;Parent=g985.t2
HiC_scaffold_1	AUGUSTUS	intron	65453217	65453339	0.99	+	.	ID=g985.t1.intron6;Parent=g985.t1
HiC_scaffold_1	AUGUSTUS	stop_codon	65453241	65453243	.	+	0	ID=g985.t2.stop1;Parent=g985.t2
HiC_scaffold_1	AUGUSTUS	exon	65453340	65453414	.	+	.	ID=g985.t1.exon7;Parent=g985.t1
HiC_scaffold_1	AUGUSTUS	CDS	65453340	65453414	0.99	+	0	ID=g985.t1.CDS7;Parent=g985.t1
HiC_scaffold_1	AUGUSTUS	stop_codon	65453412	65453414	.	+	0	ID=g985.t1.stop1;Parent=g985.t1
HiC_scaffold_1	AUGUSTUS	start_codon	65480189	65480191	.	+	0	ID=g986.t1.start1;Parent=g986.t1
HiC_scaffold_1	AUGUSTUS	exon	65480189	65480378	.	+	.	ID=g986.t1.exon1;Parent=g986.t1
HiC_scaffold_1	AUGUSTUS	CDS	65480189	65480378	0.27	+	0	ID=g986.t1.CDS1;Parent=g986.t1
HiC_scaffold_1	AUGUSTUS	gene	65480189	65481508	.	+	.	ID=g986
HiC_scaffold_1	AUGUSTUS	mRNA	65480189	65481508	0.27	+	.	ID=g986.t1;Parent=g986
HiC_scaffold_1	AUGUSTUS	intron	65480379	65481422	0.8	+	.	ID=g986.t1.intron1;Parent=g986.t1
HiC_scaffold_1	AUGUSTUS	exon	65481423	65481508	.	+	.	ID=g986.t1.exon2;Parent=g986.t1
HiC_scaffold_1	AUGUSTUS	CDS	65481423	65481508	0.8	+	2	ID=g986.t1.CDS2;Parent=g986.t1
HiC_scaffold_1	AUGUSTUS	stop_codon	65481506	65481508	.	+	0	ID=g986.t1.stop1;Parent=g986.t1
HiC_scaffold_1	AUGUSTUS	start_codon	65545458	65545460	.	+	0	ID=g987.t1.start1;Parent=g987.t1
HiC_scaffold_1	AUGUSTUS	exon	65545458	65545554	.	+	.	ID=g987.t1.exon1;Parent=g987.t1
HiC_scaffold_1	AUGUSTUS	CDS	65545458	65545554	0.82	+	0	ID=g987.t1.CDS1;Parent=g987.t1
HiC_scaffold_1	AUGUSTUS	gene	65545458	65576708	.	+	.	ID=g987
HiC_scaffold_1	AUGUSTUS	mRNA	65545458	65576708	0.82	+	.	ID=g987.t1;Parent=g987
HiC_scaffold_1	AUGUSTUS	intron	65545555	65546034	0.95	+	.	ID=g987.t1.intron1;Parent=g987.t1
HiC_scaffold_1	AUGUSTUS	exon	65546035	65546090	.	+	.	ID=g987.t1.exon2;Parent=g987.t1
HiC_scaffold_1	AUGUSTUS	CDS	65546035	65546090	0.95	+	2	ID=g987.t1.CDS2;Parent=g987.t1
HiC_scaffold_1	AUGUSTUS	intron	65546091	65576648	0.95	+	.	ID=g987.t1.intron2;Parent=g987.t1
HiC_scaffold_1	AUGUSTUS	exon	65576649	65576708	.	+	.	ID=g987.t1.exon3;Parent=g987.t1
HiC_scaffold_1	AUGUSTUS	CDS	65576649	65576708	0.95	+	0	ID=g987.t1.CDS3;Parent=g987.t1
HiC_scaffold_1	AUGUSTUS	stop_codon	65576706	65576708	.	+	0	ID=g987.t1.stop1;Parent=g987.t1
HiC_scaffold_1	AUGUSTUS	start_codon	65644310	65644312	.	+	0	ID=g988.t1.start1;Parent=g988.t1
HiC_scaffold_1	AUGUSTUS	exon	65644310	65644515	.	+	.	ID=g988.t1.exon1;Parent=g988.t1
HiC_scaffold_1	AUGUSTUS	CDS	65644310	65644515	1.0	+	0	ID=g988.t1.CDS1;Parent=g988.t1
HiC_scaffold_1	AUGUSTUS	gene	65644310	65645055	.	+	.	ID=g988
HiC_scaffold_1	AUGUSTUS	mRNA	65644310	65645055	1.0	+	.	ID=g988.t1;Parent=g988;em_target=9541.XP_005546775.1;em_score=331.4;em_evalue=4.9e-103;em_tcov=.;em_OGs=2D97Q@1|root,2TDAR@2759|Eukaryota,3AICC@33154|Opisthokonta,3BY4A@33208|Metazoa,3D6J8@33213|Bilateria,48EFF@7711|Chordata,49B4F@7742|Vertebrata,3JBK6@40674|Mammalia,35VCX@314146|Euarchontoglires,4MRMX@9443|Primates;em_COG_cat=S;em_desc=Myelin-associated oligodendrocyte basic protein;em_max_annot_lvl=33208|Metazoa;em_PFAMs=FYVE_2;em_Preferred_name=MOBP;em_GOs=GO:0003674,GO:0003779,GO:0005198,GO:0005488,GO:0005515,GO:0005575,GO:0005622,GO:0005623,GO:0005737,GO:0005739,GO:0005856,GO:0005938,GO:0006810,GO:0006928,GO:0007275,GO:0007399,GO:0008092,GO:0008150,GO:0009987,GO:0015629,GO:0017016,GO:0017022,GO:0017137,GO:0019899,GO:0019911,GO:0030029,GO:0030048,GO:0030050,GO:0030705,GO:0030863,GO:0030864,GO:0031267,GO:0032501,GO:0032502,GO:0043209,GO:0043226,GO:0043227,GO:0043228,GO:0043229,GO:0043231,GO:0043232,GO:0044422,GO:0044424,GO:0044430,GO:0044444,GO:0044446,GO:0044448,GO:0044464,GO:0046907,GO:0048471,GO:0048731,GO:0048856,GO:0051020,GO:0051179,GO:0051234,GO:0051640,GO:0051641,GO:0051648,GO:0051649,GO:0051650,GO:0051656,GO:0071944,GO:0099515,GO:0099518,GO:0099568
HiC_scaffold_1	AUGUSTUS	intron	65644516	65644727	1.0	+	.	ID=g988.t1.intron1;Parent=g988.t1
HiC_scaffold_1	AUGUSTUS	exon	65644728	65645055	.	+	.	ID=g988.t1.exon2;Parent=g988.t1
HiC_scaffold_1	AUGUSTUS	CDS	65644728	65645055	1.0	+	1	ID=g988.t1.CDS2;Parent=g988.t1
HiC_scaffold_1	AUGUSTUS	stop_codon	65645053	65645055	.	+	0	ID=g988.t1.stop1;Parent=g988.t1
HiC_scaffold_1	AUGUSTUS	start_codon	65919292	65919294	.	+	0	ID=g989.t1.start1;Parent=g989.t1
HiC_scaffold_1	AUGUSTUS	exon	65919292	65919401	.	+	.	ID=g989.t1.exon1;Parent=g989.t1
HiC_scaffold_1	AUGUSTUS	CDS	65919292	65919401	1.0	+	0	ID=g989.t1.CDS1;Parent=g989.t1
HiC_scaffold_1	AUGUSTUS	gene	65919292	66228522	.	+	.	ID=g989
HiC_scaffold_1	AUGUSTUS	mRNA	65919292	66228522	1.0	+	.	ID=g989.t1;Parent=g989;em_target=9612.ENSCAFP00000007618;em_score=1758.9;em_evalue=0.0;em_tcov=.;em_OGs=2CMB4@1|root,2QPUS@2759|Eukaryota,38H4V@33154|Opisthokonta,3BHWZ@33208|Metazoa,3D2EY@33213|Bilateria,4810T@7711|Chordata,491TH@7742|Vertebrata,3J6ZX@40674|Mammalia,3EK36@33554|Carnivora;em_COG_cat=S;em_desc=Myosin VIIA and Rab interacting protein;em_max_annot_lvl=33208|Metazoa;em_KEGG_ko=ko:K22237;em_BRITE=ko00000,ko04131;em_PFAMs=FYVE_2,Rab_eff_C;em_Preferred_name=MYRIP;em_GOs=GO:0003674,GO:0003779,GO:0005488,GO:0005515,GO:0005575,GO:0005622,GO:0005623,GO:0005737,GO:0005856,GO:0005938,GO:0006810,GO:0006928,GO:0008092,GO:0008150,GO:0009987,GO:0015629,GO:0017016,GO:0017022,GO:0017137,GO:0019899,GO:0030029,GO:0030048,GO:0030050,GO:0030705,GO:0030863,GO:0030864,GO:0031267,GO:0043226,GO:0043228,GO:0043229,GO:0043232,GO:0044422,GO:0044424,GO:0044430,GO:0044444,GO:0044446,GO:0044448,GO:0044464,GO:0046907,GO:0051020,GO:0051179,GO:0051234,GO:0051640,GO:0051641,GO:0051648,GO:0051649,GO:0051650,GO:0051656,GO:0071944,GO:0099515,GO:0099518,GO:0099568
HiC_scaffold_1	AUGUSTUS	intron	65919402	66018483	1.0	+	.	ID=g989.t1.intron1;Parent=g989.t1
HiC_scaffold_1	AUGUSTUS	exon	66018484	66018705	.	+	.	ID=g989.t1.exon2;Parent=g989.t1
HiC_scaffold_1	AUGUSTUS	CDS	66018484	66018705	1.0	+	1	ID=g989.t1.CDS2;Parent=g989.t1
HiC_scaffold_1	AUGUSTUS	intron	66018706	66145066	1.0	+	.	ID=g989.t1.intron2;Parent=g989.t1
HiC_scaffold_1	AUGUSTUS	exon	66145067	66145203	.	+	.	ID=g989.t1.exon3;Parent=g989.t1
HiC_scaffold_1	AUGUSTUS	CDS	66145067	66145203	1.0	+	1	ID=g989.t1.CDS3;Parent=g989.t1
HiC_scaffold_1	AUGUSTUS	intron	66145204	66151011	1.0	+	.	ID=g989.t1.intron3;Parent=g989.t1
HiC_scaffold_1	AUGUSTUS	exon	66151012	66151092	.	+	.	ID=g989.t1.exon4;Parent=g989.t1
HiC_scaffold_1	AUGUSTUS	CDS	66151012	66151092	1.0	+	2	ID=g989.t1.CDS4;Parent=g989.t1
HiC_scaffold_1	AUGUSTUS	intron	66151093	66154477	1.0	+	.	ID=g989.t1.intron4;Parent=g989.t1
HiC_scaffold_1	AUGUSTUS	exon	66154478	66154575	.	+	.	ID=g989.t1.exon5;Parent=g989.t1
HiC_scaffold_1	AUGUSTUS	CDS	66154478	66154575	1.0	+	2	ID=g989.t1.CDS5;Parent=g989.t1
HiC_scaffold_1	AUGUSTUS	intron	66154576	66154793	1.0	+	.	ID=g989.t1.intron5;Parent=g989.t1
HiC_scaffold_1	AUGUSTUS	exon	66154794	66154874	.	+	.	ID=g989.t1.exon6;Parent=g989.t1
HiC_scaffold_1	AUGUSTUS	CDS	66154794	66154874	1.0	+	0	ID=g989.t1.CDS6;Parent=g989.t1
HiC_scaffold_1	AUGUSTUS	intron	66154875	66157295	1.0	+	.	ID=g989.t1.intron6;Parent=g989.t1
HiC_scaffold_1	AUGUSTUS	exon	66157296	66157439	.	+	.	ID=g989.t1.exon7;Parent=g989.t1
HiC_scaffold_1	AUGUSTUS	CDS	66157296	66157439	1.0	+	0	ID=g989.t1.CDS7;Parent=g989.t1
HiC_scaffold_1	AUGUSTUS	intron	66157440	66165974	1.0	+	.	ID=g989.t1.intron7;Parent=g989.t1
HiC_scaffold_1	AUGUSTUS	exon	66165975	66166128	.	+	.	ID=g989.t1.exon8;Parent=g989.t1
HiC_scaffold_1	AUGUSTUS	CDS	66165975	66166128	1.0	+	0	ID=g989.t1.CDS8;Parent=g989.t1
HiC_scaffold_1	AUGUSTUS	intron	66166129	66173515	1.0	+	.	ID=g989.t1.intron8;Parent=g989.t1
HiC_scaffold_1	AUGUSTUS	exon	66173516	66174147	.	+	.	ID=g989.t1.exon9;Parent=g989.t1
HiC_scaffold_1	AUGUSTUS	CDS	66173516	66174147	1.0	+	2	ID=g989.t1.CDS9;Parent=g989.t1
HiC_scaffold_1	AUGUSTUS	intron	66174148	66189940	1.0	+	.	ID=g989.t1.intron9;Parent=g989.t1
HiC_scaffold_1	AUGUSTUS	exon	66189941	66190180	.	+	.	ID=g989.t1.exon10;Parent=g989.t1
HiC_scaffold_1	AUGUSTUS	CDS	66189941	66190180	1.0	+	0	ID=g989.t1.CDS10;Parent=g989.t1
HiC_scaffold_1	AUGUSTUS	intron	66190181	66214262	1.0	+	.	ID=g989.t1.intron10;Parent=g989.t1
HiC_scaffold_1	AUGUSTUS	exon	66214263	66214457	.	+	.	ID=g989.t1.exon11;Parent=g989.t1
HiC_scaffold_1	AUGUSTUS	CDS	66214263	66214457	1.0	+	0	ID=g989.t1.CDS11;Parent=g989.t1
HiC_scaffold_1	AUGUSTUS	intron	66214458	66220872	1.0	+	.	ID=g989.t1.intron11;Parent=g989.t1
HiC_scaffold_1	AUGUSTUS	exon	66220873	66221034	.	+	.	ID=g989.t1.exon12;Parent=g989.t1
HiC_scaffold_1	AUGUSTUS	CDS	66220873	66221034	1.0	+	0	ID=g989.t1.CDS12;Parent=g989.t1
HiC_scaffold_1	AUGUSTUS	intron	66221035	66225092	1.0	+	.	ID=g989.t1.intron12;Parent=g989.t1
HiC_scaffold_1	AUGUSTUS	exon	66225093	66225197	.	+	.	ID=g989.t1.exon13;Parent=g989.t1
HiC_scaffold_1	AUGUSTUS	CDS	66225093	66225197	1.0	+	0	ID=g989.t1.CDS13;Parent=g989.t1
HiC_scaffold_1	AUGUSTUS	intron	66225198	66225306	1.0	+	.	ID=g989.t1.intron13;Parent=g989.t1
HiC_scaffold_1	AUGUSTUS	exon	66225307	66225367	.	+	.	ID=g989.t1.exon14;Parent=g989.t1
HiC_scaffold_1	AUGUSTUS	CDS	66225307	66225367	1.0	+	0	ID=g989.t1.CDS14;Parent=g989.t1
HiC_scaffold_1	AUGUSTUS	intron	66225368	66227176	1.0	+	.	ID=g989.t1.intron14;Parent=g989.t1
HiC_scaffold_1	AUGUSTUS	exon	66227177	66227295	.	+	.	ID=g989.t1.exon15;Parent=g989.t1
HiC_scaffold_1	AUGUSTUS	CDS	66227177	66227295	1.0	+	2	ID=g989.t1.CDS15;Parent=g989.t1
HiC_scaffold_1	AUGUSTUS	intron	66227296	66228489	1.0	+	.	ID=g989.t1.intron15;Parent=g989.t1
HiC_scaffold_1	AUGUSTUS	exon	66228490	66228522	.	+	.	ID=g989.t1.exon16;Parent=g989.t1
HiC_scaffold_1	AUGUSTUS	CDS	66228490	66228522	1.0	+	0	ID=g989.t1.CDS16;Parent=g989.t1
HiC_scaffold_1	AUGUSTUS	stop_codon	66228520	66228522	.	+	0	ID=g989.t1.stop1;Parent=g989.t1
HiC_scaffold_1	AUGUSTUS	start_codon	66261124	66261126	.	+	0	ID=g990.t1.start1;Parent=g990.t1
HiC_scaffold_1	AUGUSTUS	exon	66261124	66261154	.	+	.	ID=g990.t1.exon1;Parent=g990.t1
HiC_scaffold_1	AUGUSTUS	CDS	66261124	66261154	1.0	+	0	ID=g990.t1.CDS1;Parent=g990.t1
HiC_scaffold_1	AUGUSTUS	gene	66261124	66263216	.	+	.	ID=g990
HiC_scaffold_1	AUGUSTUS	mRNA	66261124	66263216	1.0	+	.	ID=g990.t1;Parent=g990;em_target=132908.ENSPVAP00000010016;em_score=234.5;em_evalue=1.5e-73;em_tcov=.;em_OGs=COG0023@1|root,KOG1770@2759|Eukaryota,3A5KV@33154|Opisthokonta,3BQGY@33208|Metazoa,3D7B2@33213|Bilateria,48JFM@7711|Chordata,49GIV@7742|Vertebrata,3JJP6@40674|Mammalia,4M5CG@9397|Chiroptera;em_COG_cat=J;em_desc=Translation initiation factor SUI1;em_max_annot_lvl=33208|Metazoa;em_Preferred_name=EIF1;em_PFAMs=SUI1;em_KEGG_ko=ko:K03113;em_KEGG_Pathway=ko03013,map03013;em_BRITE=ko00000,ko00001,ko03012;em_GOs=GO:0001666,GO:0001731,GO:0002181,GO:0002183,GO:0003674,GO:0003676,GO:0003723,GO:0003743,GO:0005488,GO:0005575,GO:0005622,GO:0005623,GO:0005634,GO:0005737,GO:0006412,GO:0006413,GO:0006417,GO:0006446,GO:0006518,GO:0006807,GO:0006950,GO:0008135,GO:0008150,GO:0008152,GO:0009058,GO:0009059,GO:0009628,GO:0009889,GO:0009987,GO:0010467,GO:0010468,GO:0010556,GO:0010608,GO:0016043,GO:0016282,GO:0019222,GO:0019538,GO:0022607,GO:0022613,GO:0022618,GO:0031323,GO:0031326,GO:0032268,GO:0032991,GO:0033554,GO:0034248,GO:0034622,GO:0034641,GO:0034645,GO:0036293,GO:0036294,GO:0042221,GO:0043043,GO:0043170,GO:0043226,GO:0043227,GO:0043229,GO:0043231,GO:0043603,GO:0043604,GO:0043614,GO:0043933,GO:0044085,GO:0044237,GO:0044238,GO:0044249,GO:0044260,GO:0044267,GO:0044271,GO:0044424,GO:0044444,GO:0044464,GO:0050789,GO:0050794,GO:0050896,GO:0051171,GO:0051246,GO:0051716,GO:0060255,GO:0065003,GO:0065007,GO:0070482,GO:0070887,GO:0070993,GO:0071453,GO:0071456,GO:0071704,GO:0071826,GO:0071840,GO:0080090,GO:0097159,GO:1901363,GO:1901564,GO:1901566,GO:1901576,GO:1990904,GO:2000112
HiC_scaffold_1	AUGUSTUS	intron	66261155	66262066	1.0	+	.	ID=g990.t1.intron1;Parent=g990.t1
HiC_scaffold_1	AUGUSTUS	exon	66262067	66262230	.	+	.	ID=g990.t1.exon2;Parent=g990.t1
HiC_scaffold_1	AUGUSTUS	CDS	66262067	66262230	1.0	+	2	ID=g990.t1.CDS2;Parent=g990.t1
HiC_scaffold_1	AUGUSTUS	intron	66262231	66262633	1.0	+	.	ID=g990.t1.intron2;Parent=g990.t1
HiC_scaffold_1	AUGUSTUS	exon	66262634	66262735	.	+	.	ID=g990.t1.exon3;Parent=g990.t1
HiC_scaffold_1	AUGUSTUS	CDS	66262634	66262735	1.0	+	0	ID=g990.t1.CDS3;Parent=g990.t1
HiC_scaffold_1	AUGUSTUS	intron	66262736	66263171	1.0	+	.	ID=g990.t1.intron3;Parent=g990.t1
HiC_scaffold_1	AUGUSTUS	exon	66263172	66263216	.	+	.	ID=g990.t1.exon4;Parent=g990.t1
HiC_scaffold_1	AUGUSTUS	CDS	66263172	66263216	1.0	+	0	ID=g990.t1.CDS4;Parent=g990.t1
HiC_scaffold_1	AUGUSTUS	stop_codon	66263214	66263216	.	+	0	ID=g990.t1.stop1;Parent=g990.t1
HiC_scaffold_1	AUGUSTUS	start_codon	66325734	66325736	.	+	0	ID=g991.t1.start1;Parent=g991.t1
HiC_scaffold_1	AUGUSTUS	exon	66325734	66325773	.	+	.	ID=g991.t1.exon1;Parent=g991.t1
HiC_scaffold_1	AUGUSTUS	CDS	66325734	66325773	0.97	+	0	ID=g991.t1.CDS1;Parent=g991.t1
HiC_scaffold_1	AUGUSTUS	gene	66325734	66357454	.	+	.	ID=g991
HiC_scaffold_1	AUGUSTUS	mRNA	66325734	66357454	0.97	+	.	ID=g991.t1;Parent=g991;em_target=9646.ENSAMEP00000001779;em_score=1181.2;em_evalue=0.0;em_tcov=.;em_OGs=COG5371@1|root,KOG1386@2759|Eukaryota,38DI0@33154|Opisthokonta,3BFEE@33208|Metazoa,3CSEM@33213|Bilateria,48B2K@7711|Chordata,496W4@7742|Vertebrata,3J6JD@40674|Mammalia,3ESED@33554|Carnivora;em_COG_cat=F;em_desc=Ectonucleoside triphosphate diphosphohydrolase 3;em_max_annot_lvl=33208|Metazoa;em_Preferred_name=ENTPD3;em_EC=3.6.1.3,3.6.1.5;em_KEGG_ko=ko:K01509,ko:K01510;em_KEGG_Pathway=ko00230,ko00240,ko04742,ko05169,map00230,map00240,map04742,map05169;em_KEGG_Reaction=R00086,R00122,R00155,R00159,R00328,R00335,R00514,R00569,R00719,R00961,R02092,R02095;em_KEGG_rclass=RC00002;em_BRITE=ko00000,ko00001,ko01000,ko04090;em_PFAMs=GDA1_CD39;em_GOs=GO:0003674,GO:0003824,GO:0005575,GO:0005623,GO:0005886,GO:0006139,GO:0006725,GO:0006807,GO:0008150,GO:0008152,GO:0009056,GO:0009987,GO:0016020,GO:0016462,GO:0016787,GO:0016817,GO:0016818,GO:0017110,GO:0017111,GO:0019439,GO:0034641,GO:0034655,GO:0034656,GO:0044237,GO:0044238,GO:0044248,GO:0044270,GO:0044281,GO:0044282,GO:0044464,GO:0046483,GO:0046700,GO:0055086,GO:0071704,GO:0071944,GO:1901360,GO:1901361,GO:1901575
HiC_scaffold_1	AUGUSTUS	intron	66325774	66328096	1.0	+	.	ID=g991.t1.intron1;Parent=g991.t1
HiC_scaffold_1	AUGUSTUS	exon	66328097	66328224	.	+	.	ID=g991.t1.exon2;Parent=g991.t1
HiC_scaffold_1	AUGUSTUS	CDS	66328097	66328224	1.0	+	2	ID=g991.t1.CDS2;Parent=g991.t1
HiC_scaffold_1	AUGUSTUS	intron	66328225	66335138	1.0	+	.	ID=g991.t1.intron2;Parent=g991.t1
HiC_scaffold_1	AUGUSTUS	exon	66335139	66335256	.	+	.	ID=g991.t1.exon3;Parent=g991.t1
HiC_scaffold_1	AUGUSTUS	CDS	66335139	66335256	1.0	+	0	ID=g991.t1.CDS3;Parent=g991.t1
HiC_scaffold_1	AUGUSTUS	intron	66335257	66343708	1.0	+	.	ID=g991.t1.intron3;Parent=g991.t1
HiC_scaffold_1	AUGUSTUS	exon	66343709	66343859	.	+	.	ID=g991.t1.exon4;Parent=g991.t1
HiC_scaffold_1	AUGUSTUS	CDS	66343709	66343859	1.0	+	2	ID=g991.t1.CDS4;Parent=g991.t1
HiC_scaffold_1	AUGUSTUS	intron	66343860	66346021	1.0	+	.	ID=g991.t1.intron4;Parent=g991.t1
HiC_scaffold_1	AUGUSTUS	exon	66346022	66346181	.	+	.	ID=g991.t1.exon5;Parent=g991.t1
HiC_scaffold_1	AUGUSTUS	CDS	66346022	66346181	1.0	+	1	ID=g991.t1.CDS5;Parent=g991.t1
HiC_scaffold_1	AUGUSTUS	intron	66346182	66347102	1.0	+	.	ID=g991.t1.intron5;Parent=g991.t1
HiC_scaffold_1	AUGUSTUS	exon	66347103	66347336	.	+	.	ID=g991.t1.exon6;Parent=g991.t1
HiC_scaffold_1	AUGUSTUS	CDS	66347103	66347336	1.0	+	0	ID=g991.t1.CDS6;Parent=g991.t1
HiC_scaffold_1	AUGUSTUS	intron	66347337	66353480	1.0	+	.	ID=g991.t1.intron6;Parent=g991.t1
HiC_scaffold_1	AUGUSTUS	exon	66353481	66353753	.	+	.	ID=g991.t1.exon7;Parent=g991.t1
HiC_scaffold_1	AUGUSTUS	CDS	66353481	66353753	1.0	+	0	ID=g991.t1.CDS7;Parent=g991.t1
HiC_scaffold_1	AUGUSTUS	intron	66353754	66353925	1.0	+	.	ID=g991.t1.intron7;Parent=g991.t1
HiC_scaffold_1	AUGUSTUS	exon	66353926	66354036	.	+	.	ID=g991.t1.exon8;Parent=g991.t1
HiC_scaffold_1	AUGUSTUS	CDS	66353926	66354036	1.0	+	0	ID=g991.t1.CDS8;Parent=g991.t1
HiC_scaffold_1	AUGUSTUS	intron	66354037	66354414	1.0	+	.	ID=g991.t1.intron8;Parent=g991.t1
HiC_scaffold_1	AUGUSTUS	exon	66354415	66354552	.	+	.	ID=g991.t1.exon9;Parent=g991.t1
HiC_scaffold_1	AUGUSTUS	CDS	66354415	66354552	1.0	+	0	ID=g991.t1.CDS9;Parent=g991.t1
HiC_scaffold_1	AUGUSTUS	intron	66354553	66357217	1.0	+	.	ID=g991.t1.intron9;Parent=g991.t1
HiC_scaffold_1	AUGUSTUS	exon	66357218	66357454	.	+	.	ID=g991.t1.exon10;Parent=g991.t1
HiC_scaffold_1	AUGUSTUS	CDS	66357218	66357454	1.0	+	0	ID=g991.t1.CDS10;Parent=g991.t1
HiC_scaffold_1	AUGUSTUS	stop_codon	66357452	66357454	.	+	0	ID=g991.t1.stop1;Parent=g991.t1
HiC_scaffold_1	AUGUSTUS	exon	66377460	66377462	.	+	.	ID=g992.t1.exon1;Parent=g992.t1
HiC_scaffold_1	AUGUSTUS	start_codon	66377460	66377462	.	+	0	ID=g992.t1.start1;Parent=g992.t1
HiC_scaffold_1	AUGUSTUS	CDS	66377460	66377462	0.77	+	0	ID=g992.t1.CDS1;Parent=g992.t1
HiC_scaffold_1	AUGUSTUS	gene	66377460	66380741	.	+	.	ID=g992
HiC_scaffold_1	AUGUSTUS	mRNA	66377460	66380741	0.77	+	.	ID=g992.t1;Parent=g992;em_target=9646.ENSAMEP00000001791;em_score=425.8;em_evalue=1.2e-130;em_tcov=.;em_OGs=COG2163@1|root,KOG3421@2759|Eukaryota,3A5KJ@33154|Opisthokonta,3BPM4@33208|Metazoa,3D4IM@33213|Bilateria,487C9@7711|Chordata,49756@7742|Vertebrata,3J9GP@40674|Mammalia,3EPN3@33554|Carnivora;em_COG_cat=J;em_desc=ribosomal protein L14;em_max_annot_lvl=33208|Metazoa;em_KEGG_ko=ko:K02875;em_KEGG_Pathway=ko03010,map03010;em_KEGG_Module=M00177,M00179;em_BRITE=br01610,ko00000,ko00001,ko00002,ko03011;em_PFAMs=Ribosomal_L14e;em_Preferred_name=RPL14;em_GOs=GO:0000184,GO:0000956,GO:0002181,GO:0003674,GO:0003676,GO:0003723,GO:0003735,GO:0005198,GO:0005488,GO:0005575,GO:0005622,GO:0005623,GO:0005737,GO:0005783,GO:0005789,GO:0005791,GO:0005829,GO:0005840,GO:0006139,GO:0006364,GO:0006396,GO:0006401,GO:0006402,GO:0006412,GO:0006413,GO:0006518,GO:0006605,GO:0006612,GO:0006613,GO:0006614,GO:0006725,GO:0006807,GO:0006810,GO:0006886,GO:0008104,GO:0008150,GO:0008152,GO:0009056,GO:0009057,GO:0009058,GO:0009059,GO:0009892,GO:0009987,GO:0010467,GO:0010468,GO:0010605,GO:0010629,GO:0010941,GO:0012505,GO:0015031,GO:0015833,GO:0015934,GO:0016020,GO:0016070,GO:0016071,GO:0016072,GO:0019222,GO:0019439,GO:0019538,GO:0022613,GO:0022625,GO:0022626,GO:0030867,GO:0031090,GO:0031984,GO:0032991,GO:0033036,GO:0033365,GO:0034470,GO:0034613,GO:0034641,GO:0034645,GO:0034655,GO:0034660,GO:0042175,GO:0042254,GO:0042273,GO:0042886,GO:0042981,GO:0043043,GO:0043066,GO:0043067,GO:0043069,GO:0043170,GO:0043226,GO:0043227,GO:0043228,GO:0043229,GO:0043231,GO:0043232,GO:0043523,GO:0043524,GO:0043603,GO:0043604,GO:0044085,GO:0044237,GO:0044238,GO:0044248,GO:0044249,GO:0044260,GO:0044265,GO:0044267,GO:0044270,GO:0044271,GO:0044391,GO:0044422,GO:0044424,GO:0044425,GO:0044432,GO:0044444,GO:0044445,GO:0044446,GO:0044464,GO:0045047,GO:0045184,GO:0046483,GO:0046700,GO:0046907,GO:0048519,GO:0048523,GO:0050789,GO:0050794,GO:0051179,GO:0051234,GO:0051641,GO:0051649,GO:0060255,GO:0060548,GO:0065007,GO:0070727,GO:0070972,GO:0071702,GO:0071704,GO:0071705,GO:0071840,GO:0072594,GO:0072599,GO:0072657,GO:0090150,GO:0090304,GO:0097159,GO:0098552,GO:0098554,GO:0098556,GO:0098562,GO:0098588,GO:0098827,GO:1901214,GO:1901215,GO:1901360,GO:1901361,GO:1901363,GO:1901564,GO:1901566,GO:1901575,GO:1901576,GO:1990904
HiC_scaffold_1	AUGUSTUS	intron	66377463	66377974	1.0	+	.	ID=g992.t1.intron1;Parent=g992.t1
HiC_scaffold_1	AUGUSTUS	exon	66377975	66378076	.	+	.	ID=g992.t1.exon2;Parent=g992.t1
HiC_scaffold_1	AUGUSTUS	CDS	66377975	66378076	1.0	+	0	ID=g992.t1.CDS2;Parent=g992.t1
HiC_scaffold_1	AUGUSTUS	intron	66378077	66378616	1.0	+	.	ID=g992.t1.intron2;Parent=g992.t1
HiC_scaffold_1	AUGUSTUS	exon	66378617	66378711	.	+	.	ID=g992.t1.exon3;Parent=g992.t1
HiC_scaffold_1	AUGUSTUS	CDS	66378617	66378711	1.0	+	0	ID=g992.t1.CDS3;Parent=g992.t1
HiC_scaffold_1	AUGUSTUS	intron	66378712	66380076	1.0	+	.	ID=g992.t1.intron3;Parent=g992.t1
HiC_scaffold_1	AUGUSTUS	exon	66380077	66380176	.	+	.	ID=g992.t1.exon4;Parent=g992.t1
HiC_scaffold_1	AUGUSTUS	CDS	66380077	66380176	1.0	+	1	ID=g992.t1.CDS4;Parent=g992.t1
HiC_scaffold_1	AUGUSTUS	intron	66380177	66380266	1.0	+	.	ID=g992.t1.intron4;Parent=g992.t1
HiC_scaffold_1	AUGUSTUS	exon	66380267	66380320	.	+	.	ID=g992.t1.exon5;Parent=g992.t1
HiC_scaffold_1	AUGUSTUS	CDS	66380267	66380320	1.0	+	0	ID=g992.t1.CDS5;Parent=g992.t1
HiC_scaffold_1	AUGUSTUS	intron	66380321	66380459	1.0	+	.	ID=g992.t1.intron5;Parent=g992.t1
HiC_scaffold_1	AUGUSTUS	exon	66380460	66380741	.	+	.	ID=g992.t1.exon6;Parent=g992.t1
HiC_scaffold_1	AUGUSTUS	CDS	66380460	66380741	1.0	+	0	ID=g992.t1.CDS6;Parent=g992.t1
HiC_scaffold_1	AUGUSTUS	stop_codon	66380739	66380741	.	+	0	ID=g992.t1.stop1;Parent=g992.t1
HiC_scaffold_1	AUGUSTUS	start_codon	66388485	66388487	.	+	0	ID=g993.t1.start1;Parent=g993.t1
HiC_scaffold_1	AUGUSTUS	exon	66388485	66388508	.	+	.	ID=g993.t1.exon1;Parent=g993.t1
HiC_scaffold_1	AUGUSTUS	CDS	66388485	66388508	1.0	+	0	ID=g993.t1.CDS1;Parent=g993.t1
HiC_scaffold_1	AUGUSTUS	gene	66388485	66395274	.	+	.	ID=g993
HiC_scaffold_1	AUGUSTUS	mRNA	66388485	66395274	1.0	+	.	ID=g993.t1;Parent=g993;em_target=29073.XP_008708188.1;em_score=1138.8;em_evalue=0.0;em_tcov=.;em_OGs=KOG1721@1|root,KOG1721@2759|Eukaryota,38INZ@33154|Opisthokonta,3BP42@33208|Metazoa,3D5F4@33213|Bilateria,48DBS@7711|Chordata,48Z8D@7742|Vertebrata,3J8H6@40674|Mammalia,3EUWQ@33554|Carnivora;em_COG_cat=K;em_desc=zinc finger protein;em_max_annot_lvl=33208|Metazoa;em_Preferred_name=ZNF619;em_KEGG_ko=ko:K09228;em_BRITE=ko00000,ko03000;em_PFAMs=KRAB,zf-C2H2;em_GOs=GO:0000981,GO:0003674,GO:0003700,GO:0006355,GO:0006357,GO:0008150,GO:0009889,GO:0010468,GO:0010556,GO:0019219,GO:0019222,GO:0031323,GO:0031326,GO:0050789,GO:0050794,GO:0051171,GO:0051252,GO:0060255,GO:0065007,GO:0080090,GO:0140110,GO:1903506,GO:2000112,GO:2001141
HiC_scaffold_1	AUGUSTUS	intron	66388509	66392578	1.0	+	.	ID=g993.t1.intron1;Parent=g993.t1
HiC_scaffold_1	AUGUSTUS	exon	66392579	66392705	.	+	.	ID=g993.t1.exon2;Parent=g993.t1
HiC_scaffold_1	AUGUSTUS	CDS	66392579	66392705	1.0	+	0	ID=g993.t1.CDS2;Parent=g993.t1
HiC_scaffold_1	AUGUSTUS	intron	66392706	66393279	1.0	+	.	ID=g993.t1.intron2;Parent=g993.t1
HiC_scaffold_1	AUGUSTUS	exon	66393280	66393396	.	+	.	ID=g993.t1.exon3;Parent=g993.t1
HiC_scaffold_1	AUGUSTUS	CDS	66393280	66393396	1.0	+	2	ID=g993.t1.CDS3;Parent=g993.t1
HiC_scaffold_1	AUGUSTUS	intron	66393397	66393826	1.0	+	.	ID=g993.t1.intron3;Parent=g993.t1
HiC_scaffold_1	AUGUSTUS	exon	66393827	66395274	.	+	.	ID=g993.t1.exon4;Parent=g993.t1
HiC_scaffold_1	AUGUSTUS	CDS	66393827	66395274	1.0	+	2	ID=g993.t1.CDS4;Parent=g993.t1
HiC_scaffold_1	AUGUSTUS	stop_codon	66395272	66395274	.	+	0	ID=g993.t1.stop1;Parent=g993.t1
HiC_scaffold_1	AUGUSTUS	start_codon	66411179	66411181	.	+	0	ID=g994.t1.start1;Parent=g994.t1
HiC_scaffold_1	AUGUSTUS	exon	66411179	66411202	.	+	.	ID=g994.t1.exon1;Parent=g994.t1
HiC_scaffold_1	AUGUSTUS	CDS	66411179	66411202	1.0	+	0	ID=g994.t1.CDS1;Parent=g994.t1
HiC_scaffold_1	AUGUSTUS	gene	66411179	66422936	.	+	.	ID=g994
HiC_scaffold_1	AUGUSTUS	mRNA	66411179	66422936	1.0	+	.	ID=g994.t1;Parent=g994;em_target=9668.ENSMPUP00000011456;em_score=957.4;em_evalue=1.3e-291;em_tcov=.;em_OGs=KOG1721@1|root,KOG1721@2759|Eukaryota,3AHBG@33154|Opisthokonta,3BYMU@33208|Metazoa,3D5TS@33213|Bilateria,48CZX@7711|Chordata,49A59@7742|Vertebrata,3J7JK@40674|Mammalia,3EF01@33554|Carnivora;em_COG_cat=K;em_desc=Zinc finger protein 620;em_max_annot_lvl=33208|Metazoa;em_Preferred_name=ZNF620;em_KEGG_ko=ko:K09228;em_BRITE=ko00000,ko03000;em_PFAMs=KRAB,zf-C2H2,zf-C2H2_6;em_GOs=GO:0000981,GO:0003674,GO:0003700,GO:0006355,GO:0006357,GO:0008150,GO:0009889,GO:0010468,GO:0010556,GO:0019219,GO:0019222,GO:0031323,GO:0031326,GO:0050789,GO:0050794,GO:0051171,GO:0051252,GO:0060255,GO:0065007,GO:0080090,GO:0140110,GO:1903506,GO:2000112,GO:2001141
HiC_scaffold_1	AUGUSTUS	intron	66411203	66418876	1.0	+	.	ID=g994.t1.intron1;Parent=g994.t1
HiC_scaffold_1	AUGUSTUS	exon	66418877	66419003	.	+	.	ID=g994.t1.exon2;Parent=g994.t1
HiC_scaffold_1	AUGUSTUS	CDS	66418877	66419003	1.0	+	0	ID=g994.t1.CDS2;Parent=g994.t1
HiC_scaffold_1	AUGUSTUS	intron	66419004	66419493	1.0	+	.	ID=g994.t1.intron2;Parent=g994.t1
HiC_scaffold_1	AUGUSTUS	exon	66419494	66419607	.	+	.	ID=g994.t1.exon3;Parent=g994.t1
HiC_scaffold_1	AUGUSTUS	CDS	66419494	66419607	1.0	+	2	ID=g994.t1.CDS3;Parent=g994.t1
HiC_scaffold_1	AUGUSTUS	intron	66419608	66421941	1.0	+	.	ID=g994.t1.intron3;Parent=g994.t1
HiC_scaffold_1	AUGUSTUS	exon	66421942	66422936	.	+	.	ID=g994.t1.exon4;Parent=g994.t1
HiC_scaffold_1	AUGUSTUS	CDS	66421942	66422936	1.0	+	2	ID=g994.t1.CDS4;Parent=g994.t1
HiC_scaffold_1	AUGUSTUS	stop_codon	66422934	66422936	.	+	0	ID=g994.t1.stop1;Parent=g994.t1
HiC_scaffold_1	AUGUSTUS	start_codon	66429973	66429975	.	+	0	ID=g995.t1.start1;Parent=g995.t1
HiC_scaffold_1	AUGUSTUS	gene	66429973	66430437	.	+	.	ID=g995
HiC_scaffold_1	AUGUSTUS	exon	66429973	66430437	.	+	.	ID=g995.t1.exon1;Parent=g995.t1
HiC_scaffold_1	AUGUSTUS	mRNA	66429973	66430437	1.0	+	.	ID=g995.t1;Parent=g995
HiC_scaffold_1	AUGUSTUS	CDS	66429973	66430437	1.0	+	0	ID=g995.t1.CDS1;Parent=g995.t1
HiC_scaffold_1	AUGUSTUS	stop_codon	66430435	66430437	.	+	0	ID=g995.t1.stop1;Parent=g995.t1
HiC_scaffold_1	AUGUSTUS	start_codon	66430578	66430580	.	+	0	ID=g996.t1.start1;Parent=g996.t1
HiC_scaffold_1	AUGUSTUS	exon	66430578	66430602	.	+	.	ID=g996.t1.exon1;Parent=g996.t1
HiC_scaffold_1	AUGUSTUS	CDS	66430578	66430602	1.0	+	0	ID=g996.t1.CDS1;Parent=g996.t1
HiC_scaffold_1	AUGUSTUS	gene	66430578	66444497	.	+	.	ID=g996
HiC_scaffold_1	AUGUSTUS	mRNA	66430578	66444497	1.0	+	.	ID=g996.t1;Parent=g996;em_target=42254.XP_004614670.1;em_score=1273.9;em_evalue=0.0;em_tcov=.;em_OGs=KOG1721@1|root,KOG1721@2759|Eukaryota,39WYT@33154|Opisthokonta,3BC1Q@33208|Metazoa,3CYAZ@33213|Bilateria,4807R@7711|Chordata,499IY@7742|Vertebrata,3J9QW@40674|Mammalia;em_COG_cat=S;em_desc=krueppel associated box;em_max_annot_lvl=33208|Metazoa;em_PFAMs=KRAB,zf-C2H2,zf-C2H2_6;em_Preferred_name=ZNF621;em_KEGG_ko=ko:K09228;em_BRITE=ko00000,ko03000;em_GOs=GO:0000981,GO:0003674,GO:0003700,GO:0005575,GO:0005622,GO:0005623,GO:0005634,GO:0005654,GO:0006355,GO:0006357,GO:0008150,GO:0009889,GO:0010468,GO:0010556,GO:0016604,GO:0016607,GO:0019219,GO:0019222,GO:0031323,GO:0031326,GO:0031974,GO:0031981,GO:0043226,GO:0043227,GO:0043229,GO:0043231,GO:0043233,GO:0044422,GO:0044424,GO:0044428,GO:0044446,GO:0044451,GO:0044464,GO:0050789,GO:0050794,GO:0051171,GO:0051252,GO:0060255,GO:0065007,GO:0070013,GO:0080090,GO:0140110,GO:1903506,GO:2000112,GO:2001141
HiC_scaffold_1	AUGUSTUS	intron	66430603	66430878	1.0	+	.	ID=g996.t1.intron1;Parent=g996.t1
HiC_scaffold_1	AUGUSTUS	exon	66430879	66430964	.	+	.	ID=g996.t1.exon2;Parent=g996.t1
HiC_scaffold_1	AUGUSTUS	CDS	66430879	66430964	1.0	+	2	ID=g996.t1.CDS2;Parent=g996.t1
HiC_scaffold_1	gmst	start_codon	66430941	66430943	124.646624	+	0	ID=g996.t2.start1;Parent=g996.t2
HiC_scaffold_1	gmst	CDS	66430941	66430964	124.646624	+	0	ID=g996.t2.CDS1;Parent=g996.t2
HiC_scaffold_1	gmst	exon	66430941	66430964	124.646624	+	0	ID=g996.t2.exon1;Parent=g996.t2
HiC_scaffold_1	gmst	mRNA	66430941	66444497	.	+	.	ID=g996.t2;Parent=g996;em_target=42254.XP_004614670.1;em_score=1265.1;em_evalue=0.0;em_tcov=.;em_OGs=KOG1721@1|root,KOG1721@2759|Eukaryota,39WYT@33154|Opisthokonta,3BC1Q@33208|Metazoa,3CYAZ@33213|Bilateria,4807R@7711|Chordata,499IY@7742|Vertebrata,3J9QW@40674|Mammalia;em_COG_cat=S;em_desc=krueppel associated box;em_max_annot_lvl=33208|Metazoa;em_PFAMs=KRAB,zf-C2H2,zf-C2H2_6;em_Preferred_name=ZNF621;em_KEGG_ko=ko:K09228;em_BRITE=ko00000,ko03000;em_GOs=GO:0000981,GO:0003674,GO:0003700,GO:0005575,GO:0005622,GO:0005623,GO:0005634,GO:0005654,GO:0006355,GO:0006357,GO:0008150,GO:0009889,GO:0010468,GO:0010556,GO:0016604,GO:0016607,GO:0019219,GO:0019222,GO:0031323,GO:0031326,GO:0031974,GO:0031981,GO:0043226,GO:0043227,GO:0043229,GO:0043231,GO:0043233,GO:0044422,GO:0044424,GO:0044428,GO:0044446,GO:0044451,GO:0044464,GO:0050789,GO:0050794,GO:0051171,GO:0051252,GO:0060255,GO:0065007,GO:0070013,GO:0080090,GO:0140110,GO:1903506,GO:2000112,GO:2001141
HiC_scaffold_1	AUGUSTUS	intron	66430965	66440843	1.0	+	.	ID=g996.t1.intron2;Parent=g996.t1
HiC_scaffold_1	gmst	intron	66430965	66440843	124.646624	+	0	ID=g996.t2.intron1;Parent=g996.t2
HiC_scaffold_1	AUGUSTUS	exon	66440844	66440970	.	+	.	ID=g996.t1.exon3;Parent=g996.t1
HiC_scaffold_1	AUGUSTUS	CDS	66440844	66440970	1.0	+	0	ID=g996.t1.CDS3;Parent=g996.t1
HiC_scaffold_1	gmst	CDS	66440844	66440970	124.646624	+	0	ID=g996.t2.CDS2;Parent=g996.t2
HiC_scaffold_1	gmst	exon	66440844	66440970	124.646624	+	0	ID=g996.t2.exon2;Parent=g996.t2
HiC_scaffold_1	AUGUSTUS	intron	66440971	66441539	1.0	+	.	ID=g996.t1.intron3;Parent=g996.t1
HiC_scaffold_1	gmst	intron	66440971	66441539	124.646624	+	0	ID=g996.t2.intron2;Parent=g996.t2
HiC_scaffold_1	AUGUSTUS	exon	66441540	66441644	.	+	.	ID=g996.t1.exon4;Parent=g996.t1
HiC_scaffold_1	AUGUSTUS	CDS	66441540	66441644	1.0	+	2	ID=g996.t1.CDS4;Parent=g996.t1
HiC_scaffold_1	gmst	CDS	66441540	66441644	124.646624	+	2	ID=g996.t2.CDS3;Parent=g996.t2
HiC_scaffold_1	gmst	exon	66441540	66441644	124.646624	+	2	ID=g996.t2.exon3;Parent=g996.t2
HiC_scaffold_1	AUGUSTUS	intron	66441645	66443436	1.0	+	.	ID=g996.t1.intron4;Parent=g996.t1
HiC_scaffold_1	gmst	intron	66441645	66443436	124.646624	+	0	ID=g996.t2.intron3;Parent=g996.t2
HiC_scaffold_1	AUGUSTUS	exon	66443437	66444497	.	+	.	ID=g996.t1.exon5;Parent=g996.t1
HiC_scaffold_1	AUGUSTUS	CDS	66443437	66444497	1.0	+	2	ID=g996.t1.CDS5;Parent=g996.t1
HiC_scaffold_1	gmst	CDS	66443437	66444497	124.646624	+	2	ID=g996.t2.CDS4;Parent=g996.t2
HiC_scaffold_1	gmst	exon	66443437	66444497	124.646624	+	2	ID=g996.t2.exon4;Parent=g996.t2
HiC_scaffold_1	AUGUSTUS	stop_codon	66444495	66444497	.	+	0	ID=g996.t1.stop1;Parent=g996.t1
HiC_scaffold_1	gmst	stop_codon	66444495	66444497	124.646624	+	0	ID=g996.t2.stop1;Parent=g996.t2
HiC_scaffold_1	AUGUSTUS	start_codon	67034780	67034782	.	+	0	ID=g997.t1.start1;Parent=g997.t1
HiC_scaffold_1	AUGUSTUS	exon	67034780	67034792	.	+	.	ID=g997.t1.exon1;Parent=g997.t1
HiC_scaffold_1	AUGUSTUS	CDS	67034780	67034792	1.0	+	0	ID=g997.t1.CDS1;Parent=g997.t1
HiC_scaffold_1	AUGUSTUS	gene	67034780	67047238	.	+	.	ID=g997
HiC_scaffold_1	AUGUSTUS	mRNA	67034780	67047238	1.0	+	.	ID=g997.t1;Parent=g997;em_target=185453.XP_006868816.1;em_score=1765.0;em_evalue=0.0;em_tcov=.;em_OGs=COG0572@1|root,KOG4203@2759|Eukaryota,38H38@33154|Opisthokonta,3B9NZ@33208|Metazoa,3CTWU@33213|Bilateria,480H7@7711|Chordata,48WHR@7742|Vertebrata,3J1RB@40674|Mammalia,350HV@311790|Afrotheria;em_COG_cat=TZ;em_desc=Catenin beta-1 isoform;em_max_annot_lvl=33208|Metazoa;em_Preferred_name=CTNNB1;em_KEGG_ko=ko:K02105;em_KEGG_Pathway=ko04015,ko04310,ko04390,ko04510,ko04520,ko04550,ko04670,ko04916,ko04919,ko04934,ko05100,ko05130,ko05165,ko05166,ko05167,ko05200,ko05205,ko05210,ko05213,ko05215,ko05216,ko05217,ko05224,ko05225,ko05226,ko05412,ko05418,map04015,map04310,map04390,map04510,map04520,map04550,map04670,map04916,map04919,map04934,map05100,map05130,map05165,map05166,map05167,map05200,map05205,map05210,map05213,map05215,map05216,map05217,map05224,map05225,map05226,map05412,map05418;em_KEGG_Module=M00677;em_BRITE=ko00000,ko00001,ko00002;em_PFAMs=Arm;em_GOs=GO:0000003,GO:0000122,GO:0000132,GO:0000226,GO:0000228,GO:0000278,GO:0000578,GO:0000785,GO:0000790,GO:0000791,GO:0000902,GO:0000904,GO:0001085,GO:0001102,GO:0001501,GO:0001525,GO:0001568,GO:0001569,GO:0001570,GO:0001654,GO:0001655,GO:0001656,GO:0001657,GO:0001658,GO:0001667,GO:0001700,GO:0001701,GO:0001702,GO:0001703,GO:0001704,GO:0001706,GO:0001708,GO:0001709,GO:0001711,GO:0001745,GO:0001759,GO:0001763,GO:0001764,GO:0001775,GO:0001817,GO:0001819,GO:0001822,GO:0001823,GO:0001837,GO:0001838,GO:0001840,GO:0001885,GO:0001889,GO:0001894,GO:0001932,GO:0001934,GO:0001942,GO:0001944,GO:0002009,GO:0002052,GO:0002053,GO:0002064,GO:0002088,GO:0002089,GO:0002164,GO:0002165,GO:0002168,GO:0002376,GO:0002520,GO:0002521,GO:0002573,GO:0002682,GO:0002683,GO:0002694,GO:0002761,GO:0002762,GO:0003002,GO:0003006,GO:0003007,GO:0003008,GO:0003156,GO:0003158,GO:0003159,GO:0003205,GO:0003206,GO:0003208,GO:0003223,GO:0003229,GO:0003231,GO:0003264,GO:0003266,GO:0003306,GO:0003338,GO:0003339,GO:0003340,GO:0003674,GO:0003682,GO:0003700,GO:0003712,GO:0003713,GO:0005102,GO:0005488,GO:0005515,GO:0005575,GO:0005622,GO:0005623,GO:0005634,GO:0005635,GO:0005654,GO:0005667,GO:0005694,GO:0005719,GO:0005737,GO:0005813,GO:0005815,GO:0005829,GO:0005856,GO:0005886,GO:0005901,GO:0005902,GO:0005911,GO:0005912,GO:0005913,GO:0005915,GO:0005916,GO:0005923,GO:0005938,GO:0006325,GO:0006338,GO:0006355,GO:0006357,GO:0006810,GO:0006928,GO:0006996,GO:0007010,GO:0007017,GO:0007043,GO:0007049,GO:0007063,GO:0007098,GO:0007154,GO:0007155,GO:0007160,GO:0007162,GO:0007163,GO:0007165,GO:0007166,GO:0007223,GO:0007267,GO:0007268,GO:0007275,GO:0007276,GO:0007281,GO:0007292,GO:0007346,GO:0007350,GO:0007365,GO:0007367,GO:0007369,GO:0007370,GO:0007389,GO:0007391,GO:0007398,GO:0007399,GO:0007403,GO:0007417,GO:0007420,GO:0007423,GO:0007424,GO:0007440,GO:0007444,GO:0007472,GO:0007476,GO:0007492,GO:0007494,GO:0007507,GO:0007517,GO:0007548,GO:0007552,GO:0007560,GO:0007591,GO:0007610,GO:0007611,GO:0007613,GO:0007616,GO:0008022,GO:0008104,GO:0008134,GO:0008150,GO:0008219,GO:0008283,GO:0008284,GO:0008285,GO:0008347,GO:0008363,GO:0008544,GO:0008587,GO:0009605,GO:0009612,GO:0009628,GO:0009653,GO:0009719,GO:0009725,GO:0009755,GO:0009790,GO:0009791,GO:0009792,GO:0009794,GO:0009798,GO:0009826,GO:0009880,GO:0009886,GO:0009887,GO:0009888,GO:0009889,GO:0009890,GO:0009891,GO:0009892,GO:0009893,GO:0009913,GO:0009948,GO:0009950,GO:0009952,GO:0009953,GO:0009954,GO:0009966,GO:0009967,GO:0009968,GO:0009987,GO:0009994,GO:0010001,GO:0010004,GO:0010033,GO:0010035,GO:0010038,GO:0010171,GO:0010172,GO:0010226,GO:0010243,GO:0010463,GO:0010464,GO:0010468,GO:0010556,GO:0010557,GO:0010558,GO:0010559,GO:0010560,GO:0010562,GO:0010564,GO:0010604,GO:0010605,GO:0010623,GO:0010628,GO:0010629,GO:0010638,GO:0010646,GO:0010647,GO:0010648,GO:0010717,GO:0010718,GO:0010720,GO:0010721,GO:0010908,GO:0010909,GO:0010941,GO:0010942,GO:0010959,GO:0012501,GO:0012505,GO:0014009,GO:0014010,GO:0014013,GO:0014014,GO:0014016,GO:0014017,GO:0014019,GO:0014045,GO:0014070,GO:0014704,GO:0014706,GO:0014823,GO:0014855,GO:0015630,GO:0016020,GO:0016043,GO:0016049,GO:0016055,GO:0016192,GO:0016202,GO:0016323,GO:0016324,GO:0016328,GO:0016331,GO:0016342,GO:0016477,GO:0016525,GO:0016600,GO:0019219,GO:0019220,GO:0019222,GO:0019827,GO:0019897,GO:0019898,GO:0019899,GO:0019900,GO:0019901,GO:0019902,GO:0019903,GO:0019904,GO:0019953,GO:0021537,GO:0021543,GO:0021545,GO:0021675,GO:0021700,GO:0021781,GO:0021795,GO:0021799,GO:0021801,GO:0021819,GO:0021885,GO:0021953,GO:0021987,GO:0022008,GO:0022009,GO:0022029,GO:0022030,GO:0022402,GO:0022404,GO:0022405,GO:0022407,GO:0022408,GO:0022411,GO:0022412,GO:0022414,GO:0022603,GO:0022607,GO:0022610,GO:0023051,GO:0023052,GO:0023056,GO:0023057,GO:0030010,GO:0030016,GO:0030017,GO:0030018,GO:0030027,GO:0030030,GO:0030054,GO:0030097,GO:0030098,GO:0030099,GO:0030133,GO:0030139,GO:0030154,GO:0030155,GO:0030182,GO:0030217,GO:0030260,GO:0030278,GO:0030316,GO:0030323,GO:0030324,GO:0030326,GO:0030331,GO:0030424,GO:0030425,GO:0030518,GO:0030521,GO:0030522,GO:0030539,GO:0030850,GO:0030855,GO:0030856,GO:0030857,GO:0030858,GO:0030877,GO:0030900,GO:0030901,GO:0030902,GO:0030997,GO:0031016,GO:0031023,GO:0031056,GO:0031058,GO:0031060,GO:0031062,GO:0031069,GO:0031090,GO:0031128,GO:0031175,GO:0031252,GO:0031253,GO:0031323,GO:0031324,GO:0031325,GO:0031326,GO:0031327,GO:0031328,GO:0031334,GO:0031399,GO:0031400,GO:0031401,GO:0031410,GO:0031528,GO:0031589,GO:0031641,GO:0031674,GO:0031965,GO:0031967,GO:0031974,GO:0031975,GO:0031981,GO:0031982,GO:0032204,GO:0032206,GO:0032210,GO:0032212,GO:0032268,GO:0032269,GO:0032270,GO:0032330,GO:0032331,GO:0032355,GO:0032479,GO:0032481,GO:0032501,GO:0032502,GO:0032504,GO:0032870,GO:0032879,GO:0032880,GO:0032886,GO:0032944,GO:0032956,GO:0032970,GO:0032984,GO:0032989,GO:0032990,GO:0032991,GO:0032993,GO:0033002,GO:0033036,GO:0033043,GO:0033044,GO:0033045,GO:0033077,GO:0033233,GO:0033234,GO:0033613,GO:0033993,GO:0034097,GO:0034329,GO:0034330,GO:0034332,GO:0034333,GO:0034394,GO:0034613,GO:0034750,GO:0035017,GO:0035019,GO:0035050,GO:0035051,GO:0035107,GO:0035108,GO:0035112,GO:0035113,GO:0035114,GO:0035115,GO:0035116,GO:0035120,GO:0035136,GO:0035137,GO:0035146,GO:0035147,GO:0035148,GO:0035153,GO:0035220,GO:0035239,GO:0035254,GO:0035255,GO:0035257,GO:0035258,GO:0035265,GO:0035282,GO:0035293,GO:0035295,GO:0035315,GO:0035561,GO:0035567,GO:0035635,GO:0035690,GO:0035886,GO:0035987,GO:0036022,GO:0036023,GO:0036477,GO:0040001,GO:0040003,GO:0040007,GO:0040011,GO:0040019,GO:0040029,GO:0040036,GO:0042063,GO:0042074,GO:0042110,GO:0042127,GO:0042129,GO:0042221,GO:0042303,GO:0042325,GO:0042327,GO:0042335,GO:0042337,GO:0042475,GO:0042476,GO:0042493,GO:0042592,GO:0042633,GO:0042634,GO:0042692,GO:0042733,GO:0042981,GO:0042995,GO:0043005,GO:0043009,GO:0043010,GO:0043065,GO:0043066,GO:0043067,GO:0043068,GO:0043069,GO:0043085,GO:0043122,GO:0043123,GO:0043198,GO:0043226,GO:0043227,GO:0043228,GO:0043229,GO:0043231,GO:0043232,GO:0043233,GO:0043254,GO:0043269,GO:0043292,GO:0043296,GO:0043297,GO:0043388,GO:0043401,GO:0043408,GO:0043410,GO:0043434,GO:0043523,GO:0043525,GO:0043586,GO:0043587,GO:0043588,GO:0043627,GO:0043933,GO:0044085,GO:0044087,GO:0044089,GO:0044093,GO:0044291,GO:0044325,GO:0044333,GO:0044334,GO:0044336,GO:0044340,GO:0044344,GO:0044403,GO:0044409,GO:0044419,GO:0044422,GO:0044424,GO:0044425,GO:0044427,GO:0044428,GO:0044430,GO:0044444,GO:0044446,GO:0044449,GO:0044454,GO:0044459,GO:0044463,GO:0044464,GO:0044703,GO:0044798,GO:0044853,GO:0044877,GO:0045121,GO:0045165,GO:0045177,GO:0045186,GO:0045202,GO:0045216,GO:0045294,GO:0045296,GO:0045321,GO:0045445,GO:0045446,GO:0045453,GO:0045595,GO:0045596,GO:0045597,GO:0045601,GO:0045603,GO:0045637,GO:0045638,GO:0045667,GO:0045669,GO:0045670,GO:0045671,GO:0045682,GO:0045685,GO:0045686,GO:0045743,GO:0045765,GO:0045778,GO:0045786,GO:0045815,GO:0045844,GO:0045892,GO:0045893,GO:0045930,GO:0045934,GO:0045935,GO:0045937,GO:0045944,GO:0045976,GO:0045992,GO:0045995,GO:0046332,GO:0046530,GO:0046605,GO:0046649,GO:0046661,GO:0046666,GO:0046667,GO:0046686,GO:0046849,GO:0046907,GO:0046982,GO:0046983,GO:0048096,GO:0048145,GO:0048468,GO:0048469,GO:0048471,GO:0048477,GO:0048483,GO:0048485,GO:0048489,GO:0048513,GO:0048514,GO:0048518,GO:0048519,GO:0048522,GO:0048523,GO:0048526,GO:0048534,GO:0048538,GO:0048545,GO:0048546,GO:0048562,GO:0048563,GO:0048565,GO:0048568,GO:0048569,GO:0048583,GO:0048584,GO:0048585,GO:0048588,GO:0048589,GO:0048592,GO:0048593,GO:0048598,GO:0048599,GO:0048608,GO:0048609,GO:0048617,GO:0048634,GO:0048636,GO:0048641,GO:0048643,GO:0048644,GO:0048645,GO:0048646,GO:0048660,GO:0048666,GO:0048699,GO:0048704,GO:0048705,GO:0048706,GO:0048707,GO:0048713,GO:0048715,GO:0048729,GO:0048730,GO:0048731,GO:0048732,GO:0048736,GO:0048737,GO:0048738,GO:0048749,GO:0048754,GO:0048762,GO:0048771,GO:0048806,GO:0048812,GO:0048819,GO:0048844,GO:0048856,GO:0048858,GO:0048863,GO:0048864,GO:0048865,GO:0048869,GO:0048870,GO:0048871,GO:0050670,GO:0050678,GO:0050679,GO:0050681,GO:0050767,GO:0050768,GO:0050769,GO:0050789,GO:0050790,GO:0050793,GO:0050794,GO:0050808,GO:0050839,GO:0050863,GO:0050865,GO:0050877,GO:0050890,GO:0050896,GO:0050998,GO:0051049,GO:0051052,GO:0051054,GO:0051090,GO:0051091,GO:0051093,GO:0051094,GO:0051098,GO:0051099,GO:0051101,GO:0051128,GO:0051130,GO:0051145,GO:0051147,GO:0051149,GO:0051171,GO:0051172,GO:0051173,GO:0051174,GO:0051179,GO:0051234,GO:0051239,GO:0051240,GO:0051241,GO:0051246,GO:0051247,GO:0051248,GO:0051249,GO:0051252,GO:0051253,GO:0051254,GO:0051259,GO:0051276,GO:0051291,GO:0051293,GO:0051294,GO:0051302,GO:0051338,GO:0051347,GO:0051427,GO:0051493,GO:0051569,GO:0051571,GO:0051640,GO:0051641,GO:0051648,GO:0051649,GO:0051650,GO:0051653,GO:0051656,GO:0051674,GO:0051701,GO:0051704,GO:0051716,GO:0051726,GO:0051782,GO:0051797,GO:0051806,GO:0051828,GO:0051884,GO:0051924,GO:0051960,GO:0051961,GO:0051962,GO:0051972,GO:0051973,GO:0051983,GO:0055008,GO:0055010,GO:0055017,GO:0055123,GO:0060038,GO:0060066,GO:0060070,GO:0060173,GO:0060232,GO:0060249,GO:0060255,GO:0060272,GO:0060284,GO:0060322,GO:0060341,GO:0060415,GO:0060419,GO:0060425,GO:0060429,GO:0060438,GO:0060439,GO:0060440,GO:0060441,GO:0060446,GO:0060479,GO:0060484,GO:0060485,GO:0060492,GO:0060537,GO:0060541,GO:0060548,GO:0060560,GO:0060562,GO:0060675,GO:0060688,GO:0060742,GO:0060768,GO:0060769,GO:0060788,GO:0060789,GO:0060795,GO:0060840,GO:0060856,GO:0060914,GO:0060916,GO:0060947,GO:0060972,GO:0060976,GO:0060977,GO:0060982,GO:0060983,GO:0060993,GO:0061008,GO:0061028,GO:0061035,GO:0061037,GO:0061046,GO:0061047,GO:0061061,GO:0061138,GO:0061154,GO:0061196,GO:0061197,GO:0061198,GO:0061311,GO:0061316,GO:0061324,GO:0061326,GO:0061333,GO:0061458,GO:0061548,GO:0061549,GO:0061550,GO:0065003,GO:0065007,GO:0065008,GO:0065009,GO:0070013,GO:0070160,GO:0070161,GO:0070369,GO:0070382,GO:0070411,GO:0070491,GO:0070507,GO:0070602,GO:0070663,GO:0070727,GO:0070830,GO:0070848,GO:0070887,GO:0070986,GO:0071214,GO:0071241,GO:0071248,GO:0071260,GO:0071285,GO:0071310,GO:0071363,GO:0071375,GO:0071383,GO:0071396,GO:0071407,GO:0071417,GO:0071495,GO:0071496,GO:0071542,GO:0071664,GO:0071680,GO:0071681,GO:0071696,GO:0071697,GO:0071774,GO:0071840,GO:0071896,GO:0071944,GO:0072001,GO:0072006,GO:0072009,GO:0072028,GO:0072033,GO:0072053,GO:0072054,GO:0072073,GO:0072077,GO:0072078,GO:0072079,GO:0072080,GO:0072087,GO:0072088,GO:0072091,GO:0072132,GO:0072163,GO:0072164,GO:0072171,GO:0072175,GO:0072182,GO:0072215,GO:0072217,GO:0072358,GO:0072359,GO:0072498,GO:0072657,GO:0072659,GO:0080090,GO:0080134,GO:0080135,GO:0090138,GO:0090183,GO:0090185,GO:0090254,GO:0090279,GO:0090287,GO:0090575,GO:0090596,GO:0097305,GO:0097306,GO:0097327,GO:0097447,GO:0097458,GO:0097479,GO:0097480,GO:0097708,GO:0097718,GO:0098589,GO:0098590,GO:0098609,GO:0098727,GO:0098773,GO:0098796,GO:0098797,GO:0098805,GO:0098857,GO:0098858,GO:0098916,GO:0099003,GO:0099080,GO:0099081,GO:0099503,GO:0099512,GO:0099536,GO:0099537,GO:0099568,GO:0104004,GO:0120025,GO:0120036,GO:0120038,GO:0120039,GO:0140110,GO:0198738,GO:1900407,GO:1900408,GO:1901214,GO:1901215,GO:1901216,GO:1901342,GO:1901343,GO:1901652,GO:1901653,GO:1901698,GO:1901699,GO:1901700,GO:1901701,GO:1901861,GO:1901863,GO:1901963,GO:1902105,GO:1902106,GO:1902275,GO:1902414,GO:1902531,GO:1902533,GO:1902679,GO:1902680,GO:1902692,GO:1902730,GO:1902850,GO:1902882,GO:1902883,GO:1903018,GO:1903020,GO:1903047,GO:1903201,GO:1903202,GO:1903203,GO:1903204,GO:1903320,GO:1903321,GO:1903506,GO:1903507,GO:1903508,GO:1903706,GO:1903707,GO:1903827,GO:1904173,GO:1904356,GO:1904358,GO:1904499,GO:1904501,GO:1904793,GO:1904796,GO:1904798,GO:1904837,GO:1904886,GO:1904888,GO:1904948,GO:1904953,GO:1904954,GO:1905114,GO:1905269,GO:1905330,GO:1905331,GO:1905332,GO:1990138,GO:1990226,GO:1990314,GO:1990403,GO:1990778,GO:1990791,GO:1990907,GO:1990909,GO:2000008,GO:2000015,GO:2000017,GO:2000026,GO:2000027,GO:2000112,GO:2000113,GO:2000136,GO:2000142,GO:2000144,GO:2000177,GO:2000179,GO:2000181,GO:2000241,GO:2000243,GO:2000278,GO:2000573,GO:2000648,GO:2000677,GO:2000679,GO:2000696,GO:2000697,GO:2000826,GO:2001141,GO:2001233,GO:2001234,GO:2001252
HiC_scaffold_1	AUGUSTUS	intron	67034793	67035225	1.0	+	.	ID=g997.t1.intron1;Parent=g997.t1
HiC_scaffold_1	AUGUSTUS	exon	67035226	67035453	.	+	.	ID=g997.t1.exon2;Parent=g997.t1
HiC_scaffold_1	AUGUSTUS	CDS	67035226	67035453	1.0	+	2	ID=g997.t1.CDS2;Parent=g997.t1
HiC_scaffold_1	AUGUSTUS	intron	67035454	67035652	1.0	+	.	ID=g997.t1.intron2;Parent=g997.t1
HiC_scaffold_1	AUGUSTUS	exon	67035653	67035906	.	+	.	ID=g997.t1.exon3;Parent=g997.t1
HiC_scaffold_1	AUGUSTUS	CDS	67035653	67035906	1.0	+	2	ID=g997.t1.CDS3;Parent=g997.t1
HiC_scaffold_1	AUGUSTUS	intron	67035907	67036031	1.0	+	.	ID=g997.t1.intron3;Parent=g997.t1
HiC_scaffold_1	AUGUSTUS	exon	67036032	67036270	.	+	.	ID=g997.t1.exon4;Parent=g997.t1
HiC_scaffold_1	AUGUSTUS	CDS	67036032	67036270	1.0	+	0	ID=g997.t1.CDS4;Parent=g997.t1
HiC_scaffold_1	AUGUSTUS	intron	67036271	67036359	1.0	+	.	ID=g997.t1.intron4;Parent=g997.t1
HiC_scaffold_1	AUGUSTUS	exon	67036360	67036561	.	+	.	ID=g997.t1.exon5;Parent=g997.t1
HiC_scaffold_1	AUGUSTUS	CDS	67036360	67036561	1.0	+	1	ID=g997.t1.CDS5;Parent=g997.t1
HiC_scaffold_1	AUGUSTUS	intron	67036562	67037590	1.0	+	.	ID=g997.t1.intron5;Parent=g997.t1
HiC_scaffold_1	AUGUSTUS	exon	67037591	67037735	.	+	.	ID=g997.t1.exon6;Parent=g997.t1
HiC_scaffold_1	AUGUSTUS	CDS	67037591	67037735	1.0	+	0	ID=g997.t1.CDS6;Parent=g997.t1
HiC_scaffold_1	AUGUSTUS	intron	67037736	67041067	1.0	+	.	ID=g997.t1.intron6;Parent=g997.t1
HiC_scaffold_1	AUGUSTUS	exon	67041068	67041171	.	+	.	ID=g997.t1.exon7;Parent=g997.t1
HiC_scaffold_1	AUGUSTUS	CDS	67041068	67041171	1.0	+	2	ID=g997.t1.CDS7;Parent=g997.t1
HiC_scaffold_1	AUGUSTUS	intron	67041172	67041253	1.0	+	.	ID=g997.t1.intron7;Parent=g997.t1
HiC_scaffold_1	AUGUSTUS	exon	67041254	67041592	.	+	.	ID=g997.t1.exon8;Parent=g997.t1
HiC_scaffold_1	AUGUSTUS	CDS	67041254	67041592	1.0	+	0	ID=g997.t1.CDS8;Parent=g997.t1
HiC_scaffold_1	AUGUSTUS	intron	67041593	67041860	1.0	+	.	ID=g997.t1.intron8;Parent=g997.t1
HiC_scaffold_1	AUGUSTUS	exon	67041861	67042019	.	+	.	ID=g997.t1.exon9;Parent=g997.t1
HiC_scaffold_1	AUGUSTUS	CDS	67041861	67042019	1.0	+	0	ID=g997.t1.CDS9;Parent=g997.t1
HiC_scaffold_1	AUGUSTUS	intron	67042020	67043737	1.0	+	.	ID=g997.t1.intron9;Parent=g997.t1
HiC_scaffold_1	AUGUSTUS	exon	67043738	67043857	.	+	.	ID=g997.t1.exon10;Parent=g997.t1
HiC_scaffold_1	AUGUSTUS	CDS	67043738	67043857	1.0	+	0	ID=g997.t1.CDS10;Parent=g997.t1
HiC_scaffold_1	AUGUSTUS	intron	67043858	67044463	1.0	+	.	ID=g997.t1.intron10;Parent=g997.t1
HiC_scaffold_1	AUGUSTUS	exon	67044464	67044614	.	+	.	ID=g997.t1.exon11;Parent=g997.t1
HiC_scaffold_1	AUGUSTUS	CDS	67044464	67044614	1.0	+	0	ID=g997.t1.CDS11;Parent=g997.t1
HiC_scaffold_1	AUGUSTUS	intron	67044615	67044703	1.0	+	.	ID=g997.t1.intron11;Parent=g997.t1
HiC_scaffold_1	AUGUSTUS	exon	67044704	67044825	.	+	.	ID=g997.t1.exon12;Parent=g997.t1
HiC_scaffold_1	AUGUSTUS	CDS	67044704	67044825	1.0	+	2	ID=g997.t1.CDS12;Parent=g997.t1
HiC_scaffold_1	AUGUSTUS	intron	67044826	67045950	1.0	+	.	ID=g997.t1.intron12;Parent=g997.t1
HiC_scaffold_1	AUGUSTUS	exon	67045951	67046011	.	+	.	ID=g997.t1.exon13;Parent=g997.t1
HiC_scaffold_1	AUGUSTUS	CDS	67045951	67046011	1.0	+	0	ID=g997.t1.CDS13;Parent=g997.t1
HiC_scaffold_1	AUGUSTUS	intron	67046012	67047029	1.0	+	.	ID=g997.t1.intron13;Parent=g997.t1
HiC_scaffold_1	AUGUSTUS	exon	67047030	67047238	.	+	.	ID=g997.t1.exon14;Parent=g997.t1
HiC_scaffold_1	AUGUSTUS	CDS	67047030	67047238	1.0	+	2	ID=g997.t1.CDS14;Parent=g997.t1
HiC_scaffold_1	AUGUSTUS	stop_codon	67047236	67047238	.	+	0	ID=g997.t1.stop1;Parent=g997.t1
HiC_scaffold_1	gmst	stop_codon	67053275	67053277	238.959987	-	0	ID=g998.t1.stop1;Parent=g998.t1
HiC_scaffold_1	gmst	CDS	67053275	67053338	238.959987	-	1	ID=g998.t1.CDS1;Parent=g998.t1
HiC_scaffold_1	gmst	exon	67053275	67053338	238.959987	-	1	ID=g998.t1.exon1;Parent=g998.t1
HiC_scaffold_1	gmst	gene	67053275	67667089	.	-	.	ID=g998
HiC_scaffold_1	gmst	mRNA	67053275	67667089	.	-	.	ID=g998.t1;Parent=g998;em_target=9668.ENSMPUP00000011464;em_score=2800.4;em_evalue=0.0;em_tcov=.;em_OGs=KOG0597@1|root,KOG0597@2759|Eukaryota,38FVK@33154|Opisthokonta,3BASQ@33208|Metazoa,3CXN7@33213|Bilateria,481EM@7711|Chordata,491H9@7742|Vertebrata,3J8TX@40674|Mammalia,3EP5C@33554|Carnivora;em_COG_cat=T;em_desc=Unc-51 like kinase 4;em_max_annot_lvl=33208|Metazoa;em_Preferred_name=ULK4;em_EC=2.7.11.1;em_KEGG_ko=ko:K17545;em_BRITE=ko00000,ko01000,ko01001;em_PFAMs=Pkinase;em_GOs=GO:0000226,GO:0001932,GO:0003341,GO:0003351,GO:0006928,GO:0006996,GO:0007010,GO:0007017,GO:0007018,GO:0007275,GO:0007399,GO:0007417,GO:0007420,GO:0008150,GO:0009966,GO:0009987,GO:0010646,GO:0010975,GO:0016043,GO:0019220,GO:0019222,GO:0021537,GO:0021591,GO:0022008,GO:0022038,GO:0022607,GO:0023051,GO:0030030,GO:0030031,GO:0030154,GO:0030334,GO:0030900,GO:0031323,GO:0031344,GO:0031399,GO:0032268,GO:0032501,GO:0032502,GO:0032872,GO:0032879,GO:0040012,GO:0042325,GO:0043408,GO:0044085,GO:0044458,GO:0044782,GO:0045595,GO:0045664,GO:0046328,GO:0048513,GO:0048583,GO:0048699,GO:0048731,GO:0048856,GO:0048869,GO:0050767,GO:0050789,GO:0050793,GO:0050794,GO:0051128,GO:0051171,GO:0051174,GO:0051239,GO:0051246,GO:0051270,GO:0051960,GO:0060255,GO:0060271,GO:0060284,GO:0060322,GO:0065007,GO:0070302,GO:0070925,GO:0071840,GO:0080090,GO:0080134,GO:0080135,GO:0090036,GO:0120031,GO:0120035,GO:0120036,GO:1900744,GO:1902531,GO:2000026,GO:2000145,GO:2001222
HiC_scaffold_1	gmst	intron	67053339	67055452	238.959987	-	0	ID=g998.t1.intron1;Parent=g998.t1
HiC_scaffold_1	gmst	CDS	67055453	67055538	238.959987	-	0	ID=g998.t1.CDS2;Parent=g998.t1
HiC_scaffold_1	gmst	exon	67055453	67055538	238.959987	-	0	ID=g998.t1.exon2;Parent=g998.t1
HiC_scaffold_1	gmst	intron	67055539	67180162	238.959987	-	0	ID=g998.t1.intron2;Parent=g998.t1
HiC_scaffold_1	gmst	CDS	67180163	67180348	238.959987	-	0	ID=g998.t1.CDS3;Parent=g998.t1
HiC_scaffold_1	gmst	exon	67180163	67180348	238.959987	-	0	ID=g998.t1.exon3;Parent=g998.t1
HiC_scaffold_1	gmst	intron	67180349	67237746	238.959987	-	0	ID=g998.t1.intron3;Parent=g998.t1
HiC_scaffold_1	gmst	CDS	67237747	67237845	238.959987	-	0	ID=g998.t1.CDS4;Parent=g998.t1
HiC_scaffold_1	gmst	exon	67237747	67237845	238.959987	-	0	ID=g998.t1.exon4;Parent=g998.t1
HiC_scaffold_1	gmst	intron	67237846	67244558	238.959987	-	0	ID=g998.t1.intron4;Parent=g998.t1
HiC_scaffold_1	gmst	CDS	67244559	67244725	238.959987	-	2	ID=g998.t1.CDS5;Parent=g998.t1
HiC_scaffold_1	gmst	exon	67244559	67244725	238.959987	-	2	ID=g998.t1.exon5;Parent=g998.t1
HiC_scaffold_1	gmst	intron	67244726	67309907	238.959987	-	0	ID=g998.t1.intron5;Parent=g998.t1
HiC_scaffold_1	gmst	CDS	67309908	67310013	238.959987	-	0	ID=g998.t1.CDS6;Parent=g998.t1
HiC_scaffold_1	gmst	exon	67309908	67310013	238.959987	-	0	ID=g998.t1.exon6;Parent=g998.t1
HiC_scaffold_1	gmst	intron	67310014	67386160	238.959987	-	0	ID=g998.t1.intron6;Parent=g998.t1
HiC_scaffold_1	gmst	CDS	67386161	67386209	238.959987	-	1	ID=g998.t1.CDS7;Parent=g998.t1
HiC_scaffold_1	gmst	exon	67386161	67386209	238.959987	-	1	ID=g998.t1.exon7;Parent=g998.t1
HiC_scaffold_1	gmst	intron	67386210	67417671	238.959987	-	0	ID=g998.t1.intron7;Parent=g998.t1
HiC_scaffold_1	gmst	CDS	67417672	67417764	238.959987	-	1	ID=g998.t1.CDS8;Parent=g998.t1
HiC_scaffold_1	gmst	exon	67417672	67417764	238.959987	-	1	ID=g998.t1.exon8;Parent=g998.t1
HiC_scaffold_1	gmst	intron	67417765	67433175	238.959987	-	0	ID=g998.t1.intron8;Parent=g998.t1
HiC_scaffold_1	gmst	CDS	67433176	67433320	238.959987	-	2	ID=g998.t1.CDS9;Parent=g998.t1
HiC_scaffold_1	gmst	exon	67433176	67433320	238.959987	-	2	ID=g998.t1.exon9;Parent=g998.t1
HiC_scaffold_1	gmst	intron	67433321	67433430	238.959987	-	0	ID=g998.t1.intron9;Parent=g998.t1
HiC_scaffold_1	gmst	CDS	67433431	67433482	238.959987	-	0	ID=g998.t1.CDS10;Parent=g998.t1
HiC_scaffold_1	gmst	exon	67433431	67433482	238.959987	-	0	ID=g998.t1.exon10;Parent=g998.t1
HiC_scaffold_1	gmst	intron	67433483	67450561	238.959987	-	0	ID=g998.t1.intron10;Parent=g998.t1
HiC_scaffold_1	gmst	CDS	67450562	67450656	238.959987	-	2	ID=g998.t1.CDS11;Parent=g998.t1
HiC_scaffold_1	gmst	exon	67450562	67450656	238.959987	-	2	ID=g998.t1.exon11;Parent=g998.t1
HiC_scaffold_1	gmst	intron	67450657	67450758	238.959987	-	0	ID=g998.t1.intron11;Parent=g998.t1
HiC_scaffold_1	gmst	CDS	67450759	67450810	238.959987	-	0	ID=g998.t1.CDS12;Parent=g998.t1
HiC_scaffold_1	gmst	exon	67450759	67450810	238.959987	-	0	ID=g998.t1.exon12;Parent=g998.t1
HiC_scaffold_1	gmst	intron	67450811	67458251	238.959987	-	0	ID=g998.t1.intron12;Parent=g998.t1
HiC_scaffold_1	gmst	CDS	67458252	67458308	238.959987	-	0	ID=g998.t1.CDS13;Parent=g998.t1
HiC_scaffold_1	gmst	exon	67458252	67458308	238.959987	-	0	ID=g998.t1.exon13;Parent=g998.t1
HiC_scaffold_1	gmst	intron	67458309	67458463	238.959987	-	0	ID=g998.t1.intron13;Parent=g998.t1
HiC_scaffold_1	gmst	CDS	67458464	67458585	238.959987	-	2	ID=g998.t1.CDS14;Parent=g998.t1
HiC_scaffold_1	gmst	exon	67458464	67458585	238.959987	-	2	ID=g998.t1.exon14;Parent=g998.t1
HiC_scaffold_1	gmst	intron	67458586	67460232	238.959987	-	0	ID=g998.t1.intron14;Parent=g998.t1
HiC_scaffold_1	gmst	CDS	67460233	67460366	238.959987	-	1	ID=g998.t1.CDS15;Parent=g998.t1
HiC_scaffold_1	gmst	exon	67460233	67460366	238.959987	-	1	ID=g998.t1.exon15;Parent=g998.t1
HiC_scaffold_1	gmst	intron	67460367	67500812	238.959987	-	0	ID=g998.t1.intron15;Parent=g998.t1
HiC_scaffold_1	gmst	CDS	67500813	67500940	238.959987	-	0	ID=g998.t1.CDS16;Parent=g998.t1
HiC_scaffold_1	gmst	exon	67500813	67500940	238.959987	-	0	ID=g998.t1.exon16;Parent=g998.t1
HiC_scaffold_1	gmst	intron	67500941	67528098	238.959987	-	0	ID=g998.t1.intron16;Parent=g998.t1
HiC_scaffold_1	gmst	CDS	67528099	67528281	238.959987	-	0	ID=g998.t1.CDS17;Parent=g998.t1
HiC_scaffold_1	gmst	exon	67528099	67528281	238.959987	-	0	ID=g998.t1.exon17;Parent=g998.t1
HiC_scaffold_1	gmst	intron	67528282	67547710	238.959987	-	0	ID=g998.t1.intron17;Parent=g998.t1
HiC_scaffold_1	gmst	CDS	67547711	67547872	238.959987	-	0	ID=g998.t1.CDS18;Parent=g998.t1
HiC_scaffold_1	gmst	exon	67547711	67547872	238.959987	-	0	ID=g998.t1.exon18;Parent=g998.t1
HiC_scaffold_1	gmst	intron	67547873	67580085	238.959987	-	0	ID=g998.t1.intron18;Parent=g998.t1
HiC_scaffold_1	gmst	CDS	67580086	67580169	238.959987	-	0	ID=g998.t1.CDS19;Parent=g998.t1
HiC_scaffold_1	gmst	exon	67580086	67580169	238.959987	-	0	ID=g998.t1.exon19;Parent=g998.t1
HiC_scaffold_1	gmst	intron	67580170	67587296	238.959987	-	0	ID=g998.t1.intron19;Parent=g998.t1
HiC_scaffold_1	gmst	CDS	67587297	67587404	238.959987	-	0	ID=g998.t1.CDS20;Parent=g998.t1
HiC_scaffold_1	gmst	exon	67587297	67587404	238.959987	-	0	ID=g998.t1.exon20;Parent=g998.t1
HiC_scaffold_1	gmst	intron	67587405	67627672	238.959987	-	0	ID=g998.t1.intron20;Parent=g998.t1
HiC_scaffold_1	gmst	CDS	67627673	67627751	238.959987	-	1	ID=g998.t1.CDS21;Parent=g998.t1
HiC_scaffold_1	gmst	exon	67627673	67627751	238.959987	-	1	ID=g998.t1.exon21;Parent=g998.t1
HiC_scaffold_1	gmst	intron	67627752	67638148	238.959987	-	0	ID=g998.t1.intron21;Parent=g998.t1
HiC_scaffold_1	gmst	CDS	67638149	67638195	238.959987	-	0	ID=g998.t1.CDS22;Parent=g998.t1
HiC_scaffold_1	gmst	exon	67638149	67638195	238.959987	-	0	ID=g998.t1.exon22;Parent=g998.t1
HiC_scaffold_1	gmst	intron	67638196	67638504	238.959987	-	0	ID=g998.t1.intron22;Parent=g998.t1
HiC_scaffold_1	gmst	CDS	67638505	67638686	238.959987	-	2	ID=g998.t1.CDS23;Parent=g998.t1
HiC_scaffold_1	gmst	exon	67638505	67638686	238.959987	-	2	ID=g998.t1.exon23;Parent=g998.t1
HiC_scaffold_1	gmst	intron	67638687	67640615	238.959987	-	0	ID=g998.t1.intron23;Parent=g998.t1
HiC_scaffold_1	gmst	CDS	67640616	67640676	238.959987	-	0	ID=g998.t1.CDS24;Parent=g998.t1
HiC_scaffold_1	gmst	exon	67640616	67640676	238.959987	-	0	ID=g998.t1.exon24;Parent=g998.t1
HiC_scaffold_1	gmst	intron	67640677	67643059	238.959987	-	0	ID=g998.t1.intron24;Parent=g998.t1
HiC_scaffold_1	gmst	CDS	67643060	67643164	238.959987	-	0	ID=g998.t1.CDS25;Parent=g998.t1
HiC_scaffold_1	gmst	exon	67643060	67643164	238.959987	-	0	ID=g998.t1.exon25;Parent=g998.t1
HiC_scaffold_1	gmst	intron	67643165	67648025	238.959987	-	0	ID=g998.t1.intron25;Parent=g998.t1
HiC_scaffold_1	gmst	CDS	67648026	67648122	238.959987	-	1	ID=g998.t1.CDS26;Parent=g998.t1
HiC_scaffold_1	gmst	exon	67648026	67648122	238.959987	-	1	ID=g998.t1.exon26;Parent=g998.t1
HiC_scaffold_1	gmst	intron	67648123	67649913	238.959987	-	0	ID=g998.t1.intron26;Parent=g998.t1
HiC_scaffold_1	gmst	CDS	67649914	67649983	238.959987	-	2	ID=g998.t1.CDS27;Parent=g998.t1
HiC_scaffold_1	gmst	exon	67649914	67649983	238.959987	-	2	ID=g998.t1.exon27;Parent=g998.t1
HiC_scaffold_1	gmst	intron	67649984	67650136	238.959987	-	0	ID=g998.t1.intron27;Parent=g998.t1
HiC_scaffold_1	gmst	CDS	67650137	67650252	238.959987	-	1	ID=g998.t1.CDS28;Parent=g998.t1
HiC_scaffold_1	gmst	exon	67650137	67650252	238.959987	-	1	ID=g998.t1.exon28;Parent=g998.t1
HiC_scaffold_1	gmst	intron	67650253	67652246	238.959987	-	0	ID=g998.t1.intron28;Parent=g998.t1
HiC_scaffold_1	gmst	CDS	67652247	67652339	238.959987	-	1	ID=g998.t1.CDS29;Parent=g998.t1
HiC_scaffold_1	gmst	exon	67652247	67652339	238.959987	-	1	ID=g998.t1.exon29;Parent=g998.t1
HiC_scaffold_1	gmst	intron	67652340	67655185	238.959987	-	0	ID=g998.t1.intron29;Parent=g998.t1
HiC_scaffold_1	gmst	CDS	67655186	67655261	238.959987	-	2	ID=g998.t1.CDS30;Parent=g998.t1
HiC_scaffold_1	gmst	exon	67655186	67655261	238.959987	-	2	ID=g998.t1.exon30;Parent=g998.t1
HiC_scaffold_1	gmst	intron	67655262	67656892	238.959987	-	0	ID=g998.t1.intron30;Parent=g998.t1
HiC_scaffold_1	gmst	CDS	67656893	67656976	238.959987	-	2	ID=g998.t1.CDS31;Parent=g998.t1
HiC_scaffold_1	gmst	exon	67656893	67656976	238.959987	-	2	ID=g998.t1.exon31;Parent=g998.t1
HiC_scaffold_1	gmst	intron	67656977	67657775	238.959987	-	0	ID=g998.t1.intron31;Parent=g998.t1
HiC_scaffold_1	gmst	CDS	67657776	67657877	238.959987	-	2	ID=g998.t1.CDS32;Parent=g998.t1
HiC_scaffold_1	gmst	exon	67657776	67657877	238.959987	-	2	ID=g998.t1.exon32;Parent=g998.t1
HiC_scaffold_1	gmst	intron	67657878	67660106	238.959987	-	0	ID=g998.t1.intron32;Parent=g998.t1
HiC_scaffold_1	gmst	CDS	67660107	67660269	238.959987	-	0	ID=g998.t1.CDS33;Parent=g998.t1
HiC_scaffold_1	gmst	exon	67660107	67660269	238.959987	-	0	ID=g998.t1.exon33;Parent=g998.t1
HiC_scaffold_1	gmst	intron	67660270	67662370	238.959987	-	0	ID=g998.t1.intron33;Parent=g998.t1
HiC_scaffold_1	gmst	CDS	67662371	67662510	238.959987	-	2	ID=g998.t1.CDS34;Parent=g998.t1
HiC_scaffold_1	gmst	exon	67662371	67662510	238.959987	-	2	ID=g998.t1.exon34;Parent=g998.t1
HiC_scaffold_1	gmst	intron	67662511	67664659	238.959987	-	0	ID=g998.t1.intron34;Parent=g998.t1
HiC_scaffold_1	gmst	CDS	67664660	67664759	238.959987	-	0	ID=g998.t1.CDS35;Parent=g998.t1
HiC_scaffold_1	gmst	exon	67664660	67664759	238.959987	-	0	ID=g998.t1.exon35;Parent=g998.t1
HiC_scaffold_1	gmst	intron	67664760	67666951	238.959987	-	0	ID=g998.t1.intron35;Parent=g998.t1
HiC_scaffold_1	gmst	CDS	67666952	67667089	238.959987	-	0	ID=g998.t1.CDS36;Parent=g998.t1
HiC_scaffold_1	gmst	exon	67666952	67667089	238.959987	-	0	ID=g998.t1.exon36;Parent=g998.t1
HiC_scaffold_1	gmst	start_codon	67667087	67667089	238.959987	-	0	ID=g998.t1.start1;Parent=g998.t1
HiC_scaffold_1	AUGUSTUS	start_codon	67824632	67824634	.	+	0	ID=g999.t1.start1;Parent=g999.t1
HiC_scaffold_1	gmst	start_codon	67824632	67824634	270.009284	+	0	ID=g999.t2.start1;Parent=g999.t2
HiC_scaffold_1	AUGUSTUS	exon	67824632	67824743	.	+	.	ID=g999.t1.exon1;Parent=g999.t1
HiC_scaffold_1	AUGUSTUS	CDS	67824632	67824743	0.6	+	0	ID=g999.t1.CDS1;Parent=g999.t1
HiC_scaffold_1	gmst	CDS	67824632	67824743	270.009284	+	0	ID=g999.t2.CDS1;Parent=g999.t2
HiC_scaffold_1	gmst	exon	67824632	67824743	270.009284	+	0	ID=g999.t2.exon1;Parent=g999.t2
HiC_scaffold_1	gmst	mRNA	67824632	67869841	.	+	.	ID=g999.t2;Parent=g999;em_target=59538.XP_005954292.1;em_score=1387.3;em_evalue=0.0;em_tcov=.;em_OGs=KOG4360@1|root,KOG4360@2759|Eukaryota,38DHX@33154|Opisthokonta,3BCT3@33208|Metazoa,3CWF3@33213|Bilateria,47ZAN@7711|Chordata,496G5@7742|Vertebrata,3J87H@40674|Mammalia,4J20U@91561|Cetartiodactyla;em_COG_cat=S;em_desc=Trafficking kinesin-binding protein;em_max_annot_lvl=33208|Metazoa;em_Preferred_name=TRAK1;em_KEGG_ko=ko:K15369,ko:K15374;em_BRITE=ko00000,ko00001;em_PFAMs=HAP1_N,Milton;em_KEGG_Pathway=ko01100,ko04727,map01100,map04727;em_GOs=GO:0000003,GO:0003002,GO:0003006,GO:0003674,GO:0003774,GO:0003777,GO:0003824,GO:0005488,GO:0005515,GO:0005575,GO:0005622,GO:0005623,GO:0005737,GO:0005739,GO:0006810,GO:0006928,GO:0006996,GO:0007005,GO:0007017,GO:0007018,GO:0007275,GO:0007276,GO:0007281,GO:0007283,GO:0007286,GO:0007287,GO:0007292,GO:0007308,GO:0007309,GO:0007310,GO:0007389,GO:0008088,GO:0008092,GO:0008150,GO:0009798,GO:0009950,GO:0009953,GO:0009987,GO:0009994,GO:0010970,GO:0016043,GO:0016462,GO:0016787,GO:0016817,GO:0016818,GO:0017022,GO:0017111,GO:0019896,GO:0019953,GO:0021700,GO:0022412,GO:0022414,GO:0022607,GO:0030154,GO:0030382,GO:0030705,GO:0032501,GO:0032502,GO:0032504,GO:0034643,GO:0043226,GO:0043227,GO:0043229,GO:0043231,GO:0044085,GO:0044424,GO:0044444,GO:0044464,GO:0044703,GO:0046907,GO:0047497,GO:0048232,GO:0048311,GO:0048468,GO:0048469,GO:0048477,GO:0048515,GO:0048599,GO:0048609,GO:0048856,GO:0048869,GO:0051179,GO:0051234,GO:0051640,GO:0051641,GO:0051646,GO:0051649,GO:0051654,GO:0051656,GO:0051704,GO:0070925,GO:0071840,GO:0072384,GO:0098930,GO:0099111
HiC_scaffold_1	AUGUSTUS	gene	67824632	67882603	.	+	.	ID=g999
HiC_scaffold_1	AUGUSTUS	mRNA	67824632	67882603	0.6	+	.	ID=g999.t1;Parent=g999;em_target=9668.ENSMPUP00000011516;em_score=1897.2;em_evalue=0.0;em_tcov=.;em_OGs=KOG4360@1|root,KOG4360@2759|Eukaryota,38DHX@33154|Opisthokonta,3BCT3@33208|Metazoa,3CWF3@33213|Bilateria,47ZAN@7711|Chordata,496G5@7742|Vertebrata,3J87H@40674|Mammalia,3EJ7U@33554|Carnivora;em_COG_cat=S;em_desc=Trafficking protein, kinesin binding 1;em_max_annot_lvl=33208|Metazoa;em_Preferred_name=TRAK1;em_KEGG_ko=ko:K15369;em_BRITE=ko00000;em_PFAMs=HAP1_N,Milton;em_GOs=GO:0000003,GO:0000902,GO:0000904,GO:0003002,GO:0003006,GO:0003674,GO:0003774,GO:0003777,GO:0003824,GO:0005102,GO:0005488,GO:0005515,GO:0005575,GO:0005622,GO:0005623,GO:0005634,GO:0005737,GO:0005739,GO:0005768,GO:0005769,GO:0006355,GO:0006357,GO:0006464,GO:0006486,GO:0006493,GO:0006605,GO:0006807,GO:0006810,GO:0006886,GO:0006928,GO:0006996,GO:0007005,GO:0007017,GO:0007018,GO:0007034,GO:0007041,GO:0007275,GO:0007276,GO:0007281,GO:0007283,GO:0007286,GO:0007287,GO:0007292,GO:0007308,GO:0007309,GO:0007310,GO:0007389,GO:0007399,GO:0008088,GO:0008089,GO:0008092,GO:0008104,GO:0008150,GO:0008152,GO:0008333,GO:0009058,GO:0009059,GO:0009100,GO:0009101,GO:0009653,GO:0009798,GO:0009889,GO:0009950,GO:0009953,GO:0009987,GO:0009994,GO:0010468,GO:0010556,GO:0010720,GO:0010769,GO:0010770,GO:0010970,GO:0010975,GO:0010976,GO:0012505,GO:0015031,GO:0015833,GO:0016043,GO:0016192,GO:0016358,GO:0016462,GO:0016787,GO:0016817,GO:0016818,GO:0017022,GO:0017111,GO:0019219,GO:0019222,GO:0019538,GO:0019896,GO:0019904,GO:0019953,GO:0021700,GO:0022008,GO:0022412,GO:0022414,GO:0022603,GO:0022604,GO:0022607,GO:0030030,GO:0030154,GO:0030182,GO:0030382,GO:0030424,GO:0030425,GO:0030426,GO:0030427,GO:0030705,GO:0030911,GO:0031175,GO:0031323,GO:0031326,GO:0031344,GO:0031346,GO:0031410,GO:0031982,GO:0032501,GO:0032502,GO:0032504,GO:0032989,GO:0032990,GO:0033036,GO:0033267,GO:0034613,GO:0034643,GO:0034645,GO:0036211,GO:0036477,GO:0042886,GO:0042995,GO:0043005,GO:0043170,GO:0043226,GO:0043227,GO:0043229,GO:0043231,GO:0043412,GO:0043413,GO:0044085,GO:0044237,GO:0044238,GO:0044249,GO:0044260,GO:0044267,GO:0044295,GO:0044424,GO:0044444,GO:0044463,GO:0044464,GO:0044703,GO:0045184,GO:0045595,GO:0045597,GO:0045664,GO:0045666,GO:0046907,GO:0047497,GO:0048232,GO:0048311,GO:0048468,GO:0048469,GO:0048471,GO:0048477,GO:0048515,GO:0048518,GO:0048522,GO:0048599,GO:0048609,GO:0048666,GO:0048667,GO:0048699,GO:0048731,GO:0048812,GO:0048813,GO:0048856,GO:0048858,GO:0048869,GO:0050767,GO:0050769,GO:0050770,GO:0050772,GO:0050789,GO:0050793,GO:0050794,GO:0050811,GO:0051094,GO:0051128,GO:0051130,GO:0051171,GO:0051179,GO:0051234,GO:0051239,GO:0051240,GO:0051252,GO:0051640,GO:0051641,GO:0051646,GO:0051649,GO:0051654,GO:0051656,GO:0051704,GO:0051960,GO:0051962,GO:0060255,GO:0060284,GO:0065007,GO:0070085,GO:0070727,GO:0070925,GO:0071702,GO:0071704,GO:0071705,GO:0071840,GO:0072384,GO:0080090,GO:0097447,GO:0097458,GO:0097708,GO:0098930,GO:0098957,GO:0099111,GO:0120025,GO:0120035,GO:0120036,GO:0120038,GO:0120039,GO:0150034,GO:1901135,GO:1901137,GO:1901564,GO:1901566,GO:1901576,GO:1903506,GO:2000026,GO:2000112,GO:2001141
HiC_scaffold_1	AUGUSTUS	intron	67824744	67840328	0.99	+	.	ID=g999.t1.intron1;Parent=g999.t1
HiC_scaffold_1	gmst	intron	67824744	67840328	270.009284	+	0	ID=g999.t2.intron1;Parent=g999.t2
HiC_scaffold_1	AUGUSTUS	exon	67840329	67840405	.	+	.	ID=g999.t1.exon2;Parent=g999.t1
HiC_scaffold_1	AUGUSTUS	CDS	67840329	67840405	1.0	+	2	ID=g999.t1.CDS2;Parent=g999.t1
HiC_scaffold_1	gmst	CDS	67840329	67840405	270.009284	+	2	ID=g999.t2.CDS2;Parent=g999.t2
HiC_scaffold_1	gmst	exon	67840329	67840405	270.009284	+	2	ID=g999.t2.exon2;Parent=g999.t2
HiC_scaffold_1	AUGUSTUS	intron	67840406	67847964	1.0	+	.	ID=g999.t1.intron2;Parent=g999.t1
HiC_scaffold_1	gmst	intron	67840406	67847964	270.009284	+	0	ID=g999.t2.intron2;Parent=g999.t2
HiC_scaffold_1	AUGUSTUS	exon	67847965	67848081	.	+	.	ID=g999.t1.exon3;Parent=g999.t1
HiC_scaffold_1	AUGUSTUS	CDS	67847965	67848081	1.0	+	0	ID=g999.t1.CDS3;Parent=g999.t1
HiC_scaffold_1	gmst	CDS	67847965	67848081	270.009284	+	0	ID=g999.t2.CDS3;Parent=g999.t2
HiC_scaffold_1	gmst	exon	67847965	67848081	270.009284	+	0	ID=g999.t2.exon3;Parent=g999.t2
HiC_scaffold_1	AUGUSTUS	intron	67848082	67850309	1.0	+	.	ID=g999.t1.intron3;Parent=g999.t1
HiC_scaffold_1	gmst	intron	67848082	67850309	270.009284	+	0	ID=g999.t2.intron3;Parent=g999.t2
HiC_scaffold_1	AUGUSTUS	exon	67850310	67850410	.	+	.	ID=g999.t1.exon4;Parent=g999.t1
HiC_scaffold_1	AUGUSTUS	CDS	67850310	67850410	1.0	+	0	ID=g999.t1.CDS4;Parent=g999.t1
HiC_scaffold_1	gmst	CDS	67850310	67850410	270.009284	+	0	ID=g999.t2.CDS4;Parent=g999.t2
HiC_scaffold_1	gmst	exon	67850310	67850410	270.009284	+	0	ID=g999.t2.exon4;Parent=g999.t2
HiC_scaffold_1	AUGUSTUS	intron	67850411	67851242	1.0	+	.	ID=g999.t1.intron4;Parent=g999.t1
HiC_scaffold_1	gmst	intron	67850411	67851242	270.009284	+	0	ID=g999.t2.intron4;Parent=g999.t2
HiC_scaffold_1	AUGUSTUS	exon	67851243	67851351	.	+	.	ID=g999.t1.exon5;Parent=g999.t1
HiC_scaffold_1	AUGUSTUS	CDS	67851243	67851351	1.0	+	1	ID=g999.t1.CDS5;Parent=g999.t1
HiC_scaffold_1	gmst	CDS	67851243	67851351	270.009284	+	1	ID=g999.t2.CDS5;Parent=g999.t2
HiC_scaffold_1	gmst	exon	67851243	67851351	270.009284	+	1	ID=g999.t2.exon5;Parent=g999.t2
HiC_scaffold_1	AUGUSTUS	intron	67851352	67853273	1.0	+	.	ID=g999.t1.intron5;Parent=g999.t1
HiC_scaffold_1	gmst	intron	67851352	67853273	270.009284	+	0	ID=g999.t2.intron5;Parent=g999.t2
HiC_scaffold_1	AUGUSTUS	exon	67853274	67853352	.	+	.	ID=g999.t1.exon6;Parent=g999.t1
HiC_scaffold_1	AUGUSTUS	CDS	67853274	67853352	1.0	+	0	ID=g999.t1.CDS6;Parent=g999.t1
HiC_scaffold_1	gmst	CDS	67853274	67853352	270.009284	+	0	ID=g999.t2.CDS6;Parent=g999.t2
HiC_scaffold_1	gmst	exon	67853274	67853352	270.009284	+	0	ID=g999.t2.exon6;Parent=g999.t2
HiC_scaffold_1	AUGUSTUS	intron	67853353	67854229	1.0	+	.	ID=g999.t1.intron6;Parent=g999.t1
HiC_scaffold_1	gmst	intron	67853353	67854229	270.009284	+	0	ID=g999.t2.intron6;Parent=g999.t2
HiC_scaffold_1	AUGUSTUS	exon	67854230	67854360	.	+	.	ID=g999.t1.exon7;Parent=g999.t1
HiC_scaffold_1	AUGUSTUS	CDS	67854230	67854360	1.0	+	2	ID=g999.t1.CDS7;Parent=g999.t1
HiC_scaffold_1	gmst	CDS	67854230	67854360	270.009284	+	2	ID=g999.t2.CDS7;Parent=g999.t2
HiC_scaffold_1	gmst	exon	67854230	67854360	270.009284	+	2	ID=g999.t2.exon7;Parent=g999.t2
HiC_scaffold_1	AUGUSTUS	intron	67854361	67855010	1.0	+	.	ID=g999.t1.intron7;Parent=g999.t1
HiC_scaffold_1	gmst	intron	67854361	67855010	270.009284	+	0	ID=g999.t2.intron7;Parent=g999.t2
HiC_scaffold_1	AUGUSTUS	exon	67855011	67855085	.	+	.	ID=g999.t1.exon8;Parent=g999.t1
HiC_scaffold_1	AUGUSTUS	CDS	67855011	67855085	1.0	+	0	ID=g999.t1.CDS8;Parent=g999.t1
HiC_scaffold_1	gmst	CDS	67855011	67855085	270.009284	+	0	ID=g999.t2.CDS8;Parent=g999.t2
HiC_scaffold_1	gmst	exon	67855011	67855085	270.009284	+	0	ID=g999.t2.exon8;Parent=g999.t2
HiC_scaffold_1	AUGUSTUS	intron	67855086	67855746	1.0	+	.	ID=g999.t1.intron8;Parent=g999.t1
HiC_scaffold_1	gmst	intron	67855086	67855746	270.009284	+	0	ID=g999.t2.intron8;Parent=g999.t2
HiC_scaffold_1	AUGUSTUS	exon	67855747	67855884	.	+	.	ID=g999.t1.exon9;Parent=g999.t1
HiC_scaffold_1	AUGUSTUS	CDS	67855747	67855884	1.0	+	0	ID=g999.t1.CDS9;Parent=g999.t1
HiC_scaffold_1	gmst	CDS	67855747	67855884	270.009284	+	0	ID=g999.t2.CDS9;Parent=g999.t2
HiC_scaffold_1	gmst	exon	67855747	67855884	270.009284	+	0	ID=g999.t2.exon9;Parent=g999.t2
HiC_scaffold_1	AUGUSTUS	intron	67855885	67859813	1.0	+	.	ID=g999.t1.intron9;Parent=g999.t1
HiC_scaffold_1	gmst	intron	67855885	67859813	270.009284	+	0	ID=g999.t2.intron9;Parent=g999.t2
HiC_scaffold_1	AUGUSTUS	exon	67859814	67859890	.	+	.	ID=g999.t1.exon10;Parent=g999.t1
HiC_scaffold_1	AUGUSTUS	CDS	67859814	67859890	1.0	+	0	ID=g999.t1.CDS10;Parent=g999.t1
HiC_scaffold_1	gmst	CDS	67859814	67859890	270.009284	+	0	ID=g999.t2.CDS10;Parent=g999.t2
HiC_scaffold_1	gmst	exon	67859814	67859890	270.009284	+	0	ID=g999.t2.exon10;Parent=g999.t2
HiC_scaffold_1	AUGUSTUS	intron	67859891	67861302	1.0	+	.	ID=g999.t1.intron10;Parent=g999.t1
HiC_scaffold_1	gmst	intron	67859891	67861302	270.009284	+	0	ID=g999.t2.intron10;Parent=g999.t2
HiC_scaffold_1	AUGUSTUS	exon	67861303	67861539	.	+	.	ID=g999.t1.exon11;Parent=g999.t1
HiC_scaffold_1	AUGUSTUS	CDS	67861303	67861539	1.0	+	1	ID=g999.t1.CDS11;Parent=g999.t1
HiC_scaffold_1	gmst	CDS	67861303	67861539	270.009284	+	1	ID=g999.t2.CDS11;Parent=g999.t2
HiC_scaffold_1	gmst	exon	67861303	67861539	270.009284	+	1	ID=g999.t2.exon11;Parent=g999.t2
HiC_scaffold_1	AUGUSTUS	intron	67861540	67862545	1.0	+	.	ID=g999.t1.intron11;Parent=g999.t1
HiC_scaffold_1	gmst	intron	67861540	67862545	270.009284	+	0	ID=g999.t2.intron11;Parent=g999.t2
HiC_scaffold_1	AUGUSTUS	exon	67862546	67862862	.	+	.	ID=g999.t1.exon12;Parent=g999.t1
HiC_scaffold_1	AUGUSTUS	CDS	67862546	67862862	1.0	+	1	ID=g999.t1.CDS12;Parent=g999.t1
HiC_scaffold_1	gmst	CDS	67862546	67862862	270.009284	+	1	ID=g999.t2.CDS12;Parent=g999.t2
HiC_scaffold_1	gmst	exon	67862546	67862862	270.009284	+	1	ID=g999.t2.exon12;Parent=g999.t2
HiC_scaffold_1	AUGUSTUS	intron	67862863	67869353	1.0	+	.	ID=g999.t1.intron12;Parent=g999.t1
HiC_scaffold_1	gmst	intron	67862863	67869353	270.009284	+	0	ID=g999.t2.intron12;Parent=g999.t2
HiC_scaffold_1	AUGUSTUS	exon	67869354	67869572	.	+	.	ID=g999.t1.exon13;Parent=g999.t1
HiC_scaffold_1	AUGUSTUS	CDS	67869354	67869572	1.0	+	2	ID=g999.t1.CDS13;Parent=g999.t1
HiC_scaffold_1	gmst	CDS	67869354	67869841	270.009284	+	2	ID=g999.t2.CDS13;Parent=g999.t2
HiC_scaffold_1	gmst	exon	67869354	67869841	270.009284	+	2	ID=g999.t2.exon13;Parent=g999.t2
HiC_scaffold_1	AUGUSTUS	intron	67869573	67878856	1.0	+	.	ID=g999.t1.intron13;Parent=g999.t1
HiC_scaffold_1	gmst	stop_codon	67869839	67869841	270.009284	+	0	ID=g999.t2.stop1;Parent=g999.t2
HiC_scaffold_1	AUGUSTUS	exon	67878857	67878959	.	+	.	ID=g999.t1.exon14;Parent=g999.t1
HiC_scaffold_1	AUGUSTUS	CDS	67878857	67878959	1.0	+	2	ID=g999.t1.CDS14;Parent=g999.t1
HiC_scaffold_1	AUGUSTUS	intron	67878960	67881804	1.0	+	.	ID=g999.t1.intron14;Parent=g999.t1
HiC_scaffold_1	AUGUSTUS	exon	67881805	67882603	.	+	.	ID=g999.t1.exon15;Parent=g999.t1
HiC_scaffold_1	AUGUSTUS	CDS	67881805	67882603	1.0	+	1	ID=g999.t1.CDS15;Parent=g999.t1
HiC_scaffold_1	AUGUSTUS	stop_codon	67882601	67882603	.	+	0	ID=g999.t1.stop1;Parent=g999.t1
HiC_scaffold_1	AUGUSTUS	stop_codon	67923451	67923453	.	-	0	ID=g1000.t1.stop1;Parent=g1000.t1
HiC_scaffold_1	AUGUSTUS	exon	67923451	67923584	.	-	.	ID=g1000.t1.exon1;Parent=g1000.t1
HiC_scaffold_1	AUGUSTUS	CDS	67923451	67923584	1.0	-	2	ID=g1000.t1.CDS1;Parent=g1000.t1
HiC_scaffold_1	AUGUSTUS	gene	67923451	67927698	.	-	.	ID=g1000
HiC_scaffold_1	AUGUSTUS	mRNA	67923451	67927698	1.0	-	.	ID=g1000.t1;Parent=g1000;em_target=9668.ENSMPUP00000011661;em_score=246.0;em_evalue=2e-76;em_tcov=.;em_OGs=2CRDP@1|root,2S472@2759|Eukaryota,3A0N3@33154|Opisthokonta,3BPVF@33208|Metazoa,3D7SD@33213|Bilateria,48EWU@7711|Chordata,49BRD@7742|Vertebrata,3JH5P@40674|Mammalia,3EVH2@33554|Carnivora;em_COG_cat=T;em_desc=cholecystokinin;em_max_annot_lvl=33208|Metazoa;em_Preferred_name=CCK;em_PFAMs=Gastrin;em_GOs=GO:0000902,GO:0000904,GO:0001662,GO:0001764,GO:0001836,GO:0001932,GO:0001934,GO:0002209,GO:0003254,GO:0003674,GO:0005102,GO:0005179,GO:0005184,GO:0005488,GO:0005515,GO:0005575,GO:0005576,GO:0005615,GO:0005623,GO:0006915,GO:0006919,GO:0006928,GO:0006950,GO:0006952,GO:0006996,GO:0007005,GO:0007154,GO:0007165,GO:0007186,GO:0007205,GO:0007275,GO:0007399,GO:0007409,GO:0007586,GO:0007610,GO:0007631,GO:0008150,GO:0008219,GO:0008284,GO:0008637,GO:0009605,GO:0009653,GO:0009893,GO:0009966,GO:0009987,GO:0009991,GO:0010469,GO:0010562,GO:0010604,GO:0010646,GO:0010941,GO:0010942,GO:0010950,GO:0010952,GO:0012501,GO:0014048,GO:0014049,GO:0016043,GO:0016477,GO:0019220,GO:0019222,GO:0022008,GO:0023051,GO:0023052,GO:0030030,GO:0030154,GO:0030162,GO:0030182,GO:0030424,GO:0030425,GO:0030545,GO:0031175,GO:0031323,GO:0031325,GO:0031334,GO:0031399,GO:0031401,GO:0031644,GO:0031667,GO:0032094,GO:0032095,GO:0032096,GO:0032098,GO:0032099,GO:0032101,GO:0032102,GO:0032104,GO:0032105,GO:0032107,GO:0032108,GO:0032268,GO:0032270,GO:0032459,GO:0032461,GO:0032501,GO:0032502,GO:0032879,GO:0032890,GO:0032892,GO:0032989,GO:0032990,GO:0033267,GO:0033555,GO:0036477,GO:0040011,GO:0042127,GO:0042221,GO:0042325,GO:0042327,GO:0042391,GO:0042592,GO:0042596,GO:0042755,GO:0042981,GO:0042995,GO:0043005,GO:0043025,GO:0043065,GO:0043067,GO:0043068,GO:0043085,GO:0043194,GO:0043195,GO:0043203,GO:0043204,GO:0043254,GO:0043269,GO:0043270,GO:0043280,GO:0043281,GO:0043679,GO:0044057,GO:0044070,GO:0044087,GO:0044089,GO:0044093,GO:0044297,GO:0044304,GO:0044306,GO:0044421,GO:0044456,GO:0044463,GO:0044464,GO:0045202,GO:0045862,GO:0045937,GO:0048018,GO:0048468,GO:0048518,GO:0048519,GO:0048522,GO:0048583,GO:0048585,GO:0048666,GO:0048667,GO:0048699,GO:0048731,GO:0048812,GO:0048856,GO:0048858,GO:0048869,GO:0048870,GO:0048878,GO:0050730,GO:0050731,GO:0050789,GO:0050790,GO:0050794,GO:0050801,GO:0050896,GO:0051046,GO:0051047,GO:0051049,GO:0051050,GO:0051128,GO:0051130,GO:0051171,GO:0051173,GO:0051174,GO:0051179,GO:0051239,GO:0051246,GO:0051247,GO:0051336,GO:0051345,GO:0051674,GO:0051716,GO:0051881,GO:0051900,GO:0051901,GO:0051930,GO:0051931,GO:0051952,GO:0051954,GO:0051955,GO:0051957,GO:0052547,GO:0052548,GO:0060255,GO:0061564,GO:0065007,GO:0065008,GO:0065009,GO:0071840,GO:0080090,GO:0097190,GO:0097447,GO:0097458,GO:0098772,GO:0098793,GO:0120025,GO:0120036,GO:0120038,GO:0120039,GO:0150034,GO:1903530,GO:1903532,GO:1903793,GO:1904181,GO:2000116,GO:2001056;em_KEGG_ko=ko:K05226;em_BRITE=ko00000,ko00001
HiC_scaffold_1	AUGUSTUS	intron	67923585	67927484	1.0	-	.	ID=g1000.t1.intron1;Parent=g1000.t1
HiC_scaffold_1	AUGUSTUS	exon	67927485	67927698	.	-	.	ID=g1000.t1.exon2;Parent=g1000.t1
HiC_scaffold_1	AUGUSTUS	CDS	67927485	67927698	1.0	-	0	ID=g1000.t1.CDS2;Parent=g1000.t1
HiC_scaffold_1	AUGUSTUS	start_codon	67927696	67927698	.	-	0	ID=g1000.t1.start1;Parent=g1000.t1
HiC_scaffold_1	GeneMark.hmm3	stop_codon	68004802	68004804	.	-	0	ID=g1001.t2.stop1;Parent=g1001.t2
HiC_scaffold_1	GeneMark.hmm3	CDS	68004802	68004927	.	-	0	ID=g1001.t2.CDS1;Parent=g1001.t2
HiC_scaffold_1	GeneMark.hmm3	exon	68004802	68004927	.	-	0	ID=g1001.t2.exon1;Parent=g1001.t2
HiC_scaffold_1	AUGUSTUS	gene	68004802	68025007	.	-	.	ID=g1001
HiC_scaffold_1	GeneMark.hmm3	mRNA	68004802	68025007	.	-	.	ID=g1001.t2;Parent=g1001;em_target=9668.ENSMPUP00000011667;em_score=211.9;em_evalue=6.5e-65;em_tcov=.;em_OGs=2BPI7@1|root,2SSER@2759|Eukaryota,3A13M@33154|Opisthokonta,3BPV2@33208|Metazoa,3D73M@33213|Bilateria,48DX8@7711|Chordata,49AXE@7742|Vertebrata,3JGG6@40674|Mammalia,3EV9U@33554|Carnivora;em_COG_cat=T;em_desc=lysozyme-like;em_max_annot_lvl=33208|Metazoa;em_Preferred_name=LYZL4;em_PFAMs=Lys;em_GOs=GO:0000003,GO:0001669,GO:0003674,GO:0003796,GO:0003824,GO:0004553,GO:0005575,GO:0005576,GO:0005615,GO:0005622,GO:0005623,GO:0005737,GO:0005929,GO:0006950,GO:0006952,GO:0008150,GO:0008152,GO:0009056,GO:0009566,GO:0009605,GO:0009607,GO:0009617,GO:0009987,GO:0012505,GO:0016787,GO:0016798,GO:0016998,GO:0019953,GO:0022414,GO:0030141,GO:0031410,GO:0031514,GO:0031982,GO:0036126,GO:0042742,GO:0042995,GO:0043170,GO:0043207,GO:0043226,GO:0043227,GO:0043229,GO:0044036,GO:0044237,GO:0044248,GO:0044260,GO:0044421,GO:0044424,GO:0044444,GO:0044464,GO:0044703,GO:0050829,GO:0050830,GO:0050896,GO:0051704,GO:0051707,GO:0061783,GO:0071554,GO:0071704,GO:0097223,GO:0097708,GO:0097729,GO:0098542,GO:0099503,GO:0120025;em_EC=3.2.1.17;em_KEGG_ko=ko:K01185;em_BRITE=ko00000,ko01000
HiC_scaffold_1	GeneMark.hmm3	intron	68004928	68007028	.	-	0	ID=g1001.t2.intron1;Parent=g1001.t2
HiC_scaffold_1	GeneMark.hmm3	CDS	68007029	68007210	.	-	2	ID=g1001.t2.CDS2;Parent=g1001.t2
HiC_scaffold_1	GeneMark.hmm3	exon	68007029	68007210	.	-	2	ID=g1001.t2.exon2;Parent=g1001.t2
HiC_scaffold_1	GeneMark.hmm3	intron	68007211	68008110	.	-	1	ID=g1001.t2.intron2;Parent=g1001.t2
HiC_scaffold_1	GeneMark.hmm3	CDS	68008111	68008306	.	-	0	ID=g1001.t2.CDS3;Parent=g1001.t2
HiC_scaffold_1	GeneMark.hmm3	exon	68008111	68008306	.	-	0	ID=g1001.t2.exon3;Parent=g1001.t2
HiC_scaffold_1	AUGUSTUS	stop_codon	68008237	68008239	.	-	0	ID=g1001.t1.stop1;Parent=g1001.t1
HiC_scaffold_1	AUGUSTUS	exon	68008237	68008306	.	-	.	ID=g1001.t1.exon1;Parent=g1001.t1
HiC_scaffold_1	AUGUSTUS	CDS	68008237	68008306	1.0	-	1	ID=g1001.t1.CDS1;Parent=g1001.t1
HiC_scaffold_1	AUGUSTUS	mRNA	68008237	68025007	1.0	-	.	ID=g1001.t1;Parent=g1001;em_target=9668.ENSMPUP00000011667;em_score=330.6;em_evalue=5.5e-102;em_tcov=.;em_OGs=2BPI7@1|root,2SSER@2759|Eukaryota,3A13M@33154|Opisthokonta,3BPV2@33208|Metazoa,3D73M@33213|Bilateria,48DX8@7711|Chordata,49AXE@7742|Vertebrata,3JGG6@40674|Mammalia,3EV9U@33554|Carnivora;em_COG_cat=T;em_desc=lysozyme-like;em_max_annot_lvl=33208|Metazoa;em_Preferred_name=LYZL4;em_PFAMs=Lys;em_GOs=GO:0000003,GO:0001669,GO:0003674,GO:0003796,GO:0003824,GO:0004553,GO:0005575,GO:0005576,GO:0005615,GO:0005622,GO:0005623,GO:0005737,GO:0005929,GO:0006950,GO:0006952,GO:0008150,GO:0008152,GO:0009056,GO:0009566,GO:0009605,GO:0009607,GO:0009617,GO:0009987,GO:0012505,GO:0016787,GO:0016798,GO:0016998,GO:0019953,GO:0022414,GO:0030141,GO:0031410,GO:0031514,GO:0031982,GO:0036126,GO:0042742,GO:0042995,GO:0043170,GO:0043207,GO:0043226,GO:0043227,GO:0043229,GO:0044036,GO:0044237,GO:0044248,GO:0044260,GO:0044421,GO:0044424,GO:0044444,GO:0044464,GO:0044703,GO:0050829,GO:0050830,GO:0050896,GO:0051704,GO:0051707,GO:0061783,GO:0071554,GO:0071704,GO:0097223,GO:0097708,GO:0097729,GO:0098542,GO:0099503,GO:0120025;em_EC=3.2.1.17;em_KEGG_ko=ko:K01185;em_BRITE=ko00000,ko01000
HiC_scaffold_1	AUGUSTUS	intron	68008307	68021042	1.0	-	.	ID=g1001.t1.intron1;Parent=g1001.t1
HiC_scaffold_1	GeneMark.hmm3	intron	68008307	68024387	.	-	0	ID=g1001.t2.intron3;Parent=g1001.t2
HiC_scaffold_1	AUGUSTUS	exon	68021043	68021121	.	-	.	ID=g1001.t1.exon2;Parent=g1001.t1
HiC_scaffold_1	AUGUSTUS	CDS	68021043	68021121	1.0	-	2	ID=g1001.t1.CDS2;Parent=g1001.t1
HiC_scaffold_1	AUGUSTUS	intron	68021122	68024605	1.0	-	.	ID=g1001.t1.intron2;Parent=g1001.t1
HiC_scaffold_1	GeneMark.hmm3	CDS	68024388	68024755	.	-	2	ID=g1001.t2.CDS4;Parent=g1001.t2
HiC_scaffold_1	GeneMark.hmm3	exon	68024388	68024755	.	-	2	ID=g1001.t2.exon4;Parent=g1001.t2
HiC_scaffold_1	AUGUSTUS	exon	68024606	68024755	.	-	.	ID=g1001.t1.exon3;Parent=g1001.t1
HiC_scaffold_1	AUGUSTUS	CDS	68024606	68024755	1.0	-	2	ID=g1001.t1.CDS3;Parent=g1001.t1
HiC_scaffold_1	GeneMark.hmm3	intron	68024756	68024868	.	-	1	ID=g1001.t2.intron4;Parent=g1001.t2
HiC_scaffold_1	AUGUSTUS	intron	68024756	68024868	1.0	-	.	ID=g1001.t1.intron3;Parent=g1001.t1
HiC_scaffold_1	AUGUSTUS	exon	68024869	68025007	.	-	.	ID=g1001.t1.exon4;Parent=g1001.t1
HiC_scaffold_1	GeneMark.hmm3	CDS	68024869	68025007	.	-	0	ID=g1001.t2.CDS5;Parent=g1001.t2
HiC_scaffold_1	GeneMark.hmm3	exon	68024869	68025007	.	-	0	ID=g1001.t2.exon5;Parent=g1001.t2
HiC_scaffold_1	AUGUSTUS	CDS	68024869	68025007	1.0	-	0	ID=g1001.t1.CDS4;Parent=g1001.t1
HiC_scaffold_1	AUGUSTUS	start_codon	68025005	68025007	.	-	0	ID=g1001.t1.start1;Parent=g1001.t1
HiC_scaffold_1	GeneMark.hmm3	start_codon	68025005	68025007	.	-	0	ID=g1001.t2.start1;Parent=g1001.t2
HiC_scaffold_1	AUGUSTUS	start_codon	68121491	68121493	.	+	0	ID=g1002.t1.start1;Parent=g1002.t1
HiC_scaffold_1	AUGUSTUS	start_codon	68121491	68121493	.	+	0	ID=g1002.t2.start1;Parent=g1002.t2
HiC_scaffold_1	AUGUSTUS	exon	68121491	68121568	.	+	.	ID=g1002.t1.exon1;Parent=g1002.t1
HiC_scaffold_1	AUGUSTUS	exon	68121491	68121568	.	+	.	ID=g1002.t2.exon1;Parent=g1002.t2
HiC_scaffold_1	AUGUSTUS	CDS	68121491	68121568	1.0	+	0	ID=g1002.t1.CDS1;Parent=g1002.t1
HiC_scaffold_1	AUGUSTUS	CDS	68121491	68121568	1.0	+	0	ID=g1002.t2.CDS1;Parent=g1002.t2
HiC_scaffold_1	AUGUSTUS	gene	68121491	68152616	.	+	.	ID=g1002
HiC_scaffold_1	AUGUSTUS	mRNA	68121491	68152616	1.0	+	.	ID=g1002.t1;Parent=g1002;em_target=9668.ENSMPUP00000011704;em_score=1008.2;em_evalue=1.8e-306;em_tcov=.;em_OGs=KOG4564@1|root,KOG4564@2759|Eukaryota,38FV4@33154|Opisthokonta,3BCWA@33208|Metazoa,3CWMT@33213|Bilateria,488V3@7711|Chordata,491V1@7742|Vertebrata,3JBGX@40674|Mammalia,3EFCI@33554|Carnivora;em_COG_cat=T;em_desc=Vasoactive intestinal peptide receptor 1;em_max_annot_lvl=33208|Metazoa;em_Preferred_name=VIPR1;em_KEGG_ko=ko:K04585,ko:K04586,ko:K04589;em_KEGG_Pathway=ko04080,ko04961,map04080,map04961;em_BRITE=ko00000,ko00001,ko04030;em_PFAMs=7tm_2,HRM;em_GOs=GO:0003674,GO:0004888,GO:0004930,GO:0004999,GO:0005488,GO:0005575,GO:0005623,GO:0005886,GO:0005887,GO:0007154,GO:0007165,GO:0007186,GO:0007187,GO:0008150,GO:0008284,GO:0009987,GO:0016020,GO:0016021,GO:0017046,GO:0023052,GO:0031224,GO:0031226,GO:0032991,GO:0033218,GO:0038023,GO:0042127,GO:0042277,GO:0042562,GO:0043235,GO:0044425,GO:0044459,GO:0044464,GO:0048518,GO:0048522,GO:0050789,GO:0050794,GO:0050896,GO:0051716,GO:0060089,GO:0065007,GO:0071944
HiC_scaffold_1	AUGUSTUS	mRNA	68121491	68152616	1.0	+	.	ID=g1002.t2;Parent=g1002;em_target=9668.ENSMPUP00000011704;em_score=1001.4;em_evalue=2.1e-304;em_tcov=.;em_OGs=KOG4564@1|root,KOG4564@2759|Eukaryota,38FV4@33154|Opisthokonta,3BCWA@33208|Metazoa,3CWMT@33213|Bilateria,488V3@7711|Chordata,491V1@7742|Vertebrata,3JBGX@40674|Mammalia,3EFCI@33554|Carnivora;em_COG_cat=T;em_desc=Vasoactive intestinal peptide receptor 1;em_max_annot_lvl=33208|Metazoa;em_Preferred_name=VIPR1;em_KEGG_ko=ko:K04585,ko:K04586,ko:K04589;em_KEGG_Pathway=ko04080,ko04961,map04080,map04961;em_BRITE=ko00000,ko00001,ko04030;em_PFAMs=7tm_2,HRM;em_GOs=GO:0003674,GO:0004888,GO:0004930,GO:0004999,GO:0005488,GO:0005575,GO:0005623,GO:0005886,GO:0005887,GO:0007154,GO:0007165,GO:0007186,GO:0007187,GO:0008150,GO:0008284,GO:0009987,GO:0016020,GO:0016021,GO:0017046,GO:0023052,GO:0031224,GO:0031226,GO:0032991,GO:0033218,GO:0038023,GO:0042127,GO:0042277,GO:0042562,GO:0043235,GO:0044425,GO:0044459,GO:0044464,GO:0048518,GO:0048522,GO:0050789,GO:0050794,GO:0050896,GO:0051716,GO:0060089,GO:0065007,GO:0071944
HiC_scaffold_1	AUGUSTUS	intron	68121569	68132337	1.0	+	.	ID=g1002.t1.intron1;Parent=g1002.t1
HiC_scaffold_1	AUGUSTUS	intron	68121569	68132337	1.0	+	.	ID=g1002.t2.intron1;Parent=g1002.t2
HiC_scaffold_1	AUGUSTUS	exon	68132338	68132449	.	+	.	ID=g1002.t1.exon2;Parent=g1002.t1
HiC_scaffold_1	AUGUSTUS	exon	68132338	68132449	.	+	.	ID=g1002.t2.exon2;Parent=g1002.t2
HiC_scaffold_1	AUGUSTUS	CDS	68132338	68132449	1.0	+	0	ID=g1002.t1.CDS2;Parent=g1002.t1
HiC_scaffold_1	AUGUSTUS	CDS	68132338	68132449	1.0	+	0	ID=g1002.t2.CDS2;Parent=g1002.t2
HiC_scaffold_1	AUGUSTUS	intron	68132450	68137295	1.0	+	.	ID=g1002.t1.intron2;Parent=g1002.t1
HiC_scaffold_1	AUGUSTUS	intron	68132450	68137295	1.0	+	.	ID=g1002.t2.intron2;Parent=g1002.t2
HiC_scaffold_1	AUGUSTUS	exon	68137296	68137403	.	+	.	ID=g1002.t1.exon3;Parent=g1002.t1
HiC_scaffold_1	AUGUSTUS	exon	68137296	68137403	.	+	.	ID=g1002.t2.exon3;Parent=g1002.t2
HiC_scaffold_1	AUGUSTUS	CDS	68137296	68137403	1.0	+	2	ID=g1002.t1.CDS3;Parent=g1002.t1
HiC_scaffold_1	AUGUSTUS	CDS	68137296	68137403	1.0	+	2	ID=g1002.t2.CDS3;Parent=g1002.t2
HiC_scaffold_1	AUGUSTUS	intron	68137404	68143293	1.0	+	.	ID=g1002.t1.intron3;Parent=g1002.t1
HiC_scaffold_1	AUGUSTUS	intron	68137404	68143293	1.0	+	.	ID=g1002.t2.intron3;Parent=g1002.t2
HiC_scaffold_1	AUGUSTUS	exon	68143294	68143400	.	+	.	ID=g1002.t1.exon4;Parent=g1002.t1
HiC_scaffold_1	AUGUSTUS	exon	68143294	68143400	.	+	.	ID=g1002.t2.exon4;Parent=g1002.t2
HiC_scaffold_1	AUGUSTUS	CDS	68143294	68143400	1.0	+	2	ID=g1002.t1.CDS4;Parent=g1002.t1
HiC_scaffold_1	AUGUSTUS	CDS	68143294	68143400	1.0	+	2	ID=g1002.t2.CDS4;Parent=g1002.t2
HiC_scaffold_1	AUGUSTUS	intron	68143401	68144591	1.0	+	.	ID=g1002.t1.intron4;Parent=g1002.t1
HiC_scaffold_1	AUGUSTUS	intron	68143401	68144594	1.0	+	.	ID=g1002.t2.intron4;Parent=g1002.t2
HiC_scaffold_1	AUGUSTUS	exon	68144592	68144698	.	+	.	ID=g1002.t1.exon5;Parent=g1002.t1
HiC_scaffold_1	AUGUSTUS	CDS	68144592	68144698	1.0	+	0	ID=g1002.t1.CDS5;Parent=g1002.t1
HiC_scaffold_1	AUGUSTUS	exon	68144595	68144698	.	+	.	ID=g1002.t2.exon5;Parent=g1002.t2
HiC_scaffold_1	AUGUSTUS	CDS	68144595	68144698	1.0	+	0	ID=g1002.t2.CDS5;Parent=g1002.t2
HiC_scaffold_1	AUGUSTUS	intron	68144699	68145121	1.0	+	.	ID=g1002.t1.intron5;Parent=g1002.t1
HiC_scaffold_1	AUGUSTUS	intron	68144699	68145121	1.0	+	.	ID=g1002.t2.intron5;Parent=g1002.t2
HiC_scaffold_1	AUGUSTUS	exon	68145122	68145254	.	+	.	ID=g1002.t1.exon6;Parent=g1002.t1
HiC_scaffold_1	AUGUSTUS	exon	68145122	68145254	.	+	.	ID=g1002.t2.exon6;Parent=g1002.t2
HiC_scaffold_1	AUGUSTUS	CDS	68145122	68145254	1.0	+	1	ID=g1002.t1.CDS6;Parent=g1002.t1
HiC_scaffold_1	AUGUSTUS	CDS	68145122	68145254	1.0	+	1	ID=g1002.t2.CDS6;Parent=g1002.t2
HiC_scaffold_1	AUGUSTUS	intron	68145255	68147438	1.0	+	.	ID=g1002.t1.intron6;Parent=g1002.t1
HiC_scaffold_1	AUGUSTUS	intron	68145255	68147438	1.0	+	.	ID=g1002.t2.intron6;Parent=g1002.t2
HiC_scaffold_1	AUGUSTUS	exon	68147439	68147592	.	+	.	ID=g1002.t1.exon7;Parent=g1002.t1
HiC_scaffold_1	AUGUSTUS	exon	68147439	68147592	.	+	.	ID=g1002.t2.exon7;Parent=g1002.t2
HiC_scaffold_1	AUGUSTUS	CDS	68147439	68147592	1.0	+	0	ID=g1002.t1.CDS7;Parent=g1002.t1
HiC_scaffold_1	AUGUSTUS	CDS	68147439	68147592	1.0	+	0	ID=g1002.t2.CDS7;Parent=g1002.t2
HiC_scaffold_1	AUGUSTUS	intron	68147593	68148130	1.0	+	.	ID=g1002.t1.intron7;Parent=g1002.t1
HiC_scaffold_1	AUGUSTUS	intron	68147593	68148130	1.0	+	.	ID=g1002.t2.intron7;Parent=g1002.t2
HiC_scaffold_1	AUGUSTUS	exon	68148131	68148191	.	+	.	ID=g1002.t1.exon8;Parent=g1002.t1
HiC_scaffold_1	AUGUSTUS	exon	68148131	68148191	.	+	.	ID=g1002.t2.exon8;Parent=g1002.t2
HiC_scaffold_1	AUGUSTUS	CDS	68148131	68148191	1.0	+	2	ID=g1002.t1.CDS8;Parent=g1002.t1
HiC_scaffold_1	AUGUSTUS	CDS	68148131	68148191	1.0	+	2	ID=g1002.t2.CDS8;Parent=g1002.t2
HiC_scaffold_1	AUGUSTUS	intron	68148192	68148391	1.0	+	.	ID=g1002.t1.intron8;Parent=g1002.t1
HiC_scaffold_1	AUGUSTUS	intron	68148192	68148391	1.0	+	.	ID=g1002.t2.intron8;Parent=g1002.t2
HiC_scaffold_1	AUGUSTUS	exon	68148392	68148458	.	+	.	ID=g1002.t1.exon9;Parent=g1002.t1
HiC_scaffold_1	AUGUSTUS	exon	68148392	68148458	.	+	.	ID=g1002.t2.exon9;Parent=g1002.t2
HiC_scaffold_1	AUGUSTUS	CDS	68148392	68148458	1.0	+	1	ID=g1002.t1.CDS9;Parent=g1002.t1
HiC_scaffold_1	AUGUSTUS	CDS	68148392	68148458	1.0	+	1	ID=g1002.t2.CDS9;Parent=g1002.t2
HiC_scaffold_1	AUGUSTUS	intron	68148459	68148828	1.0	+	.	ID=g1002.t1.intron9;Parent=g1002.t1
HiC_scaffold_1	AUGUSTUS	intron	68148459	68148828	1.0	+	.	ID=g1002.t2.intron9;Parent=g1002.t2
HiC_scaffold_1	AUGUSTUS	exon	68148829	68148920	.	+	.	ID=g1002.t1.exon10;Parent=g1002.t1
HiC_scaffold_1	AUGUSTUS	exon	68148829	68148920	.	+	.	ID=g1002.t2.exon10;Parent=g1002.t2
HiC_scaffold_1	AUGUSTUS	CDS	68148829	68148920	1.0	+	0	ID=g1002.t1.CDS10;Parent=g1002.t1
HiC_scaffold_1	AUGUSTUS	CDS	68148829	68148920	1.0	+	0	ID=g1002.t2.CDS10;Parent=g1002.t2
HiC_scaffold_1	AUGUSTUS	intron	68148921	68151349	1.0	+	.	ID=g1002.t1.intron10;Parent=g1002.t1
HiC_scaffold_1	AUGUSTUS	intron	68148921	68151349	1.0	+	.	ID=g1002.t2.intron10;Parent=g1002.t2
HiC_scaffold_1	AUGUSTUS	exon	68151350	68151479	.	+	.	ID=g1002.t1.exon11;Parent=g1002.t1
HiC_scaffold_1	AUGUSTUS	exon	68151350	68151479	.	+	.	ID=g1002.t2.exon11;Parent=g1002.t2
HiC_scaffold_1	AUGUSTUS	CDS	68151350	68151479	1.0	+	1	ID=g1002.t1.CDS11;Parent=g1002.t1
HiC_scaffold_1	AUGUSTUS	CDS	68151350	68151479	1.0	+	1	ID=g1002.t2.CDS11;Parent=g1002.t2
HiC_scaffold_1	AUGUSTUS	intron	68151480	68151720	1.0	+	.	ID=g1002.t1.intron11;Parent=g1002.t1
HiC_scaffold_1	AUGUSTUS	intron	68151480	68151720	1.0	+	.	ID=g1002.t2.intron11;Parent=g1002.t2
HiC_scaffold_1	AUGUSTUS	exon	68151721	68151762	.	+	.	ID=g1002.t1.exon12;Parent=g1002.t1
HiC_scaffold_1	AUGUSTUS	exon	68151721	68151762	.	+	.	ID=g1002.t2.exon12;Parent=g1002.t2
HiC_scaffold_1	AUGUSTUS	CDS	68151721	68151762	1.0	+	0	ID=g1002.t1.CDS12;Parent=g1002.t1
HiC_scaffold_1	AUGUSTUS	CDS	68151721	68151762	1.0	+	0	ID=g1002.t2.CDS12;Parent=g1002.t2
HiC_scaffold_1	AUGUSTUS	intron	68151763	68152424	1.0	+	.	ID=g1002.t1.intron12;Parent=g1002.t1
HiC_scaffold_1	AUGUSTUS	intron	68151763	68152424	1.0	+	.	ID=g1002.t2.intron12;Parent=g1002.t2
HiC_scaffold_1	AUGUSTUS	exon	68152425	68152616	.	+	.	ID=g1002.t1.exon13;Parent=g1002.t1
HiC_scaffold_1	AUGUSTUS	exon	68152425	68152616	.	+	.	ID=g1002.t2.exon13;Parent=g1002.t2
HiC_scaffold_1	AUGUSTUS	CDS	68152425	68152616	1.0	+	0	ID=g1002.t1.CDS13;Parent=g1002.t1
HiC_scaffold_1	AUGUSTUS	CDS	68152425	68152616	1.0	+	0	ID=g1002.t2.CDS13;Parent=g1002.t2
HiC_scaffold_1	AUGUSTUS	stop_codon	68152614	68152616	.	+	0	ID=g1002.t1.stop1;Parent=g1002.t1
HiC_scaffold_1	AUGUSTUS	stop_codon	68152614	68152616	.	+	0	ID=g1002.t2.stop1;Parent=g1002.t2
HiC_scaffold_1	AUGUSTUS	stop_codon	68168977	68168979	.	-	0	ID=g1003.t1.stop1;Parent=g1003.t1
HiC_scaffold_1	AUGUSTUS	exon	68168977	68169177	.	-	.	ID=g1003.t1.exon1;Parent=g1003.t1
HiC_scaffold_1	AUGUSTUS	CDS	68168977	68169177	1.0	-	0	ID=g1003.t1.CDS1;Parent=g1003.t1
HiC_scaffold_1	AUGUSTUS	gene	68168977	68181222	.	-	.	ID=g1003
HiC_scaffold_1	AUGUSTUS	mRNA	68168977	68181222	1.0	-	.	ID=g1003.t1;Parent=g1003;em_target=9668.ENSMPUP00000011718;em_score=683.3;em_evalue=1.1e-208;em_tcov=.;em_OGs=COG5143@1|root,KOG0862@2759|Eukaryota,38G5Z@33154|Opisthokonta,3BISE@33208|Metazoa,3CRHT@33213|Bilateria,484YU@7711|Chordata,4973U@7742|Vertebrata,3J4NU@40674|Mammalia,3EJX0@33554|Carnivora;em_COG_cat=U;em_desc=SEC22 vesicle trafficking protein homolog C (S. cerevisiae);em_max_annot_lvl=33208|Metazoa;em_Preferred_name=SEC22C;em_KEGG_ko=ko:K08520;em_BRITE=ko00000,ko04131;em_PFAMs=Longin;em_GOs=GO:0000149,GO:0003674,GO:0005484,GO:0005488,GO:0005515,GO:0005575,GO:0005622,GO:0005623,GO:0005737,GO:0005783,GO:0006810,GO:0006888,GO:0006906,GO:0006996,GO:0008150,GO:0009987,GO:0012505,GO:0016020,GO:0016021,GO:0016043,GO:0016050,GO:0016192,GO:0031201,GO:0031224,GO:0032991,GO:0043226,GO:0043227,GO:0043229,GO:0043231,GO:0044424,GO:0044425,GO:0044444,GO:0044464,GO:0046907,GO:0048193,GO:0048280,GO:0048284,GO:0051179,GO:0051234,GO:0051641,GO:0051649,GO:0061024,GO:0061025,GO:0071840,GO:0090174,GO:0098796
HiC_scaffold_1	AUGUSTUS	intron	68169178	68171480	1.0	-	.	ID=g1003.t1.intron1;Parent=g1003.t1
HiC_scaffold_1	AUGUSTUS	exon	68171481	68171546	.	-	.	ID=g1003.t1.exon2;Parent=g1003.t1
HiC_scaffold_1	AUGUSTUS	CDS	68171481	68171546	1.0	-	0	ID=g1003.t1.CDS2;Parent=g1003.t1
HiC_scaffold_1	AUGUSTUS	intron	68171547	68173689	1.0	-	.	ID=g1003.t1.intron2;Parent=g1003.t1
HiC_scaffold_1	AUGUSTUS	exon	68173690	68173808	.	-	.	ID=g1003.t1.exon3;Parent=g1003.t1
HiC_scaffold_1	AUGUSTUS	CDS	68173690	68173808	1.0	-	2	ID=g1003.t1.CDS3;Parent=g1003.t1
HiC_scaffold_1	AUGUSTUS	intron	68173809	68176138	1.0	-	.	ID=g1003.t1.intron3;Parent=g1003.t1
HiC_scaffold_1	AUGUSTUS	exon	68176139	68176318	.	-	.	ID=g1003.t1.exon4;Parent=g1003.t1
HiC_scaffold_1	AUGUSTUS	CDS	68176139	68176318	1.0	-	2	ID=g1003.t1.CDS4;Parent=g1003.t1
HiC_scaffold_1	AUGUSTUS	intron	68176319	68178184	1.0	-	.	ID=g1003.t1.intron4;Parent=g1003.t1
HiC_scaffold_1	AUGUSTUS	exon	68178185	68178348	.	-	.	ID=g1003.t1.exon5;Parent=g1003.t1
HiC_scaffold_1	AUGUSTUS	CDS	68178185	68178348	1.0	-	1	ID=g1003.t1.CDS5;Parent=g1003.t1
HiC_scaffold_1	AUGUSTUS	intron	68178349	68181040	1.0	-	.	ID=g1003.t1.intron5;Parent=g1003.t1
HiC_scaffold_1	AUGUSTUS	exon	68181041	68181222	.	-	.	ID=g1003.t1.exon6;Parent=g1003.t1
HiC_scaffold_1	AUGUSTUS	CDS	68181041	68181222	1.0	-	0	ID=g1003.t1.CDS6;Parent=g1003.t1
HiC_scaffold_1	AUGUSTUS	start_codon	68181220	68181222	.	-	0	ID=g1003.t1.start1;Parent=g1003.t1
HiC_scaffold_1	AUGUSTUS	start_codon	68198484	68198486	.	+	0	ID=g1004.t1.start1;Parent=g1004.t1
HiC_scaffold_1	AUGUSTUS	exon	68198484	68198552	.	+	.	ID=g1004.t1.exon1;Parent=g1004.t1
HiC_scaffold_1	AUGUSTUS	CDS	68198484	68198552	1.0	+	0	ID=g1004.t1.CDS1;Parent=g1004.t1
HiC_scaffold_1	AUGUSTUS	gene	68198484	68200923	.	+	.	ID=g1004
HiC_scaffold_1	AUGUSTUS	mRNA	68198484	68200923	1.0	+	.	ID=g1004.t1;Parent=g1004;em_target=9612.ENSCAFP00000007892;em_score=164.3;em_evalue=7.5e-52;em_tcov=.;em_OGs=KOG3227@1|root,KOG3227@2759|Eukaryota,3A5QS@33154|Opisthokonta,3BT0N@33208|Metazoa,3D9J2@33213|Bilateria,48FXM@7711|Chordata,49CYQ@7742|Vertebrata,3JHVI@40674|Mammalia,3EVTJ@33554|Carnivora;em_COG_cat=K;em_desc=SSXT protein (N-terminal region);em_max_annot_lvl=33208|Metazoa;em_Preferred_name=SS18L2;em_PFAMs=SSXT;em_GOs=
HiC_scaffold_1	AUGUSTUS	intron	68198553	68198816	1.0	+	.	ID=g1004.t1.intron1;Parent=g1004.t1
HiC_scaffold_1	AUGUSTUS	exon	68198817	68198893	.	+	.	ID=g1004.t1.exon2;Parent=g1004.t1
HiC_scaffold_1	AUGUSTUS	CDS	68198817	68198893	1.0	+	0	ID=g1004.t1.CDS2;Parent=g1004.t1
HiC_scaffold_1	AUGUSTUS	intron	68198894	68200835	1.0	+	.	ID=g1004.t1.intron2;Parent=g1004.t1
HiC_scaffold_1	AUGUSTUS	exon	68200836	68200923	.	+	.	ID=g1004.t1.exon3;Parent=g1004.t1
HiC_scaffold_1	AUGUSTUS	CDS	68200836	68200923	1.0	+	1	ID=g1004.t1.CDS3;Parent=g1004.t1
HiC_scaffold_1	AUGUSTUS	stop_codon	68200921	68200923	.	+	0	ID=g1004.t1.stop1;Parent=g1004.t1
HiC_scaffold_1	AUGUSTUS	start_codon	68216290	68216292	.	+	0	ID=g1005.t2.start1;Parent=g1005.t2
HiC_scaffold_1	AUGUSTUS	start_codon	68216290	68216292	.	+	0	ID=g1005.t3.start1;Parent=g1005.t3
HiC_scaffold_1	gmst	start_codon	68216290	68216292	346.730207	+	0	ID=g1005.t1.start1;Parent=g1005.t1
HiC_scaffold_1	AUGUSTUS	exon	68216290	68216347	.	+	.	ID=g1005.t2.exon1;Parent=g1005.t2
HiC_scaffold_1	AUGUSTUS	exon	68216290	68216347	.	+	.	ID=g1005.t3.exon1;Parent=g1005.t3
HiC_scaffold_1	AUGUSTUS	CDS	68216290	68216347	1.0	+	0	ID=g1005.t2.CDS1;Parent=g1005.t2
HiC_scaffold_1	AUGUSTUS	CDS	68216290	68216347	1.0	+	0	ID=g1005.t3.CDS1;Parent=g1005.t3
HiC_scaffold_1	gmst	CDS	68216290	68216347	346.730207	+	0	ID=g1005.t1.CDS1;Parent=g1005.t1
HiC_scaffold_1	gmst	exon	68216290	68216347	346.730207	+	0	ID=g1005.t1.exon1;Parent=g1005.t1
HiC_scaffold_1	gmst	gene	68216290	68272072	.	+	.	ID=g1005
HiC_scaffold_1	gmst	mRNA	68216290	68272072	.	+	.	ID=g1005.t1;Parent=g1005;em_target=9668.ENSMPUP00000011731;em_score=3040.7;em_evalue=0.0;em_tcov=.;em_OGs=COG0652@1|root,KOG0546@2759|Eukaryota,38D8M@33154|Opisthokonta,3BBJT@33208|Metazoa,3CS45@33213|Bilateria,480RY@7711|Chordata,495BR@7742|Vertebrata,3JC8J@40674|Mammalia,3EUYT@33554|Carnivora;em_COG_cat=O;em_desc=Natural killer cell triggering receptor;em_max_annot_lvl=33208|Metazoa;em_Preferred_name=NKTR;em_KEGG_ko=ko:K01802,ko:K09566,ko:K12740;em_BRITE=ko00000,ko01000,ko03041,ko03110;em_PFAMs=Pro_isomerase;em_GOs=GO:0000375,GO:0000377,GO:0000398,GO:0000413,GO:0003674,GO:0003755,GO:0003824,GO:0005488,GO:0005575,GO:0005622,GO:0005623,GO:0005634,GO:0005654,GO:0005737,GO:0005739,GO:0005829,GO:0005886,GO:0006139,GO:0006396,GO:0006397,GO:0006457,GO:0006464,GO:0006725,GO:0006807,GO:0008144,GO:0008150,GO:0008152,GO:0008380,GO:0009987,GO:0010467,GO:0016018,GO:0016020,GO:0016043,GO:0016070,GO:0016071,GO:0016853,GO:0016859,GO:0018193,GO:0018208,GO:0019538,GO:0030198,GO:0031974,GO:0031981,GO:0033218,GO:0034641,GO:0036211,GO:0042277,GO:0043062,GO:0043170,GO:0043226,GO:0043227,GO:0043229,GO:0043231,GO:0043233,GO:0043412,GO:0044237,GO:0044238,GO:0044260,GO:0044267,GO:0044422,GO:0044424,GO:0044428,GO:0044444,GO:0044446,GO:0044464,GO:0046483,GO:0070013,GO:0071704,GO:0071840,GO:0071944,GO:0090304,GO:0140096,GO:1901360,GO:1901564;em_EC=5.2.1.8
HiC_scaffold_1	AUGUSTUS	mRNA	68216290	68272072	.	+	.	ID=g1005.t2;Parent=g1005;em_target=9668.ENSMPUP00000011731;em_score=2941.7;em_evalue=0.0;em_tcov=.;em_OGs=COG0652@1|root,KOG0546@2759|Eukaryota,38D8M@33154|Opisthokonta,3BBJT@33208|Metazoa,3CS45@33213|Bilateria,480RY@7711|Chordata,495BR@7742|Vertebrata,3JC8J@40674|Mammalia,3EUYT@33554|Carnivora;em_COG_cat=O;em_desc=Natural killer cell triggering receptor;em_max_annot_lvl=33208|Metazoa;em_Preferred_name=NKTR;em_KEGG_ko=ko:K01802,ko:K09566,ko:K12740;em_BRITE=ko00000,ko01000,ko03041,ko03110;em_PFAMs=Pro_isomerase;em_GOs=GO:0000375,GO:0000377,GO:0000398,GO:0000413,GO:0003674,GO:0003755,GO:0003824,GO:0005488,GO:0005575,GO:0005622,GO:0005623,GO:0005634,GO:0005654,GO:0005737,GO:0005739,GO:0005829,GO:0005886,GO:0006139,GO:0006396,GO:0006397,GO:0006457,GO:0006464,GO:0006725,GO:0006807,GO:0008144,GO:0008150,GO:0008152,GO:0008380,GO:0009987,GO:0010467,GO:0016018,GO:0016020,GO:0016043,GO:0016070,GO:0016071,GO:0016853,GO:0016859,GO:0018193,GO:0018208,GO:0019538,GO:0030198,GO:0031974,GO:0031981,GO:0033218,GO:0034641,GO:0036211,GO:0042277,GO:0043062,GO:0043170,GO:0043226,GO:0043227,GO:0043229,GO:0043231,GO:0043233,GO:0043412,GO:0044237,GO:0044238,GO:0044260,GO:0044267,GO:0044422,GO:0044424,GO:0044428,GO:0044444,GO:0044446,GO:0044464,GO:0046483,GO:0070013,GO:0071704,GO:0071840,GO:0071944,GO:0090304,GO:0140096,GO:1901360,GO:1901564;em_EC=5.2.1.8
HiC_scaffold_1	AUGUSTUS	mRNA	68216290	68272072	.	+	.	ID=g1005.t3;Parent=g1005;em_target=9668.ENSMPUP00000011731;em_score=2946.9;em_evalue=0.0;em_tcov=.;em_OGs=COG0652@1|root,KOG0546@2759|Eukaryota,38D8M@33154|Opisthokonta,3BBJT@33208|Metazoa,3CS45@33213|Bilateria,480RY@7711|Chordata,495BR@7742|Vertebrata,3JC8J@40674|Mammalia,3EUYT@33554|Carnivora;em_COG_cat=O;em_desc=Natural killer cell triggering receptor;em_max_annot_lvl=33208|Metazoa;em_Preferred_name=NKTR;em_KEGG_ko=ko:K01802,ko:K09566,ko:K12740;em_BRITE=ko00000,ko01000,ko03041,ko03110;em_PFAMs=Pro_isomerase;em_GOs=GO:0000375,GO:0000377,GO:0000398,GO:0000413,GO:0003674,GO:0003755,GO:0003824,GO:0005488,GO:0005575,GO:0005622,GO:0005623,GO:0005634,GO:0005654,GO:0005737,GO:0005739,GO:0005829,GO:0005886,GO:0006139,GO:0006396,GO:0006397,GO:0006457,GO:0006464,GO:0006725,GO:0006807,GO:0008144,GO:0008150,GO:0008152,GO:0008380,GO:0009987,GO:0010467,GO:0016018,GO:0016020,GO:0016043,GO:0016070,GO:0016071,GO:0016853,GO:0016859,GO:0018193,GO:0018208,GO:0019538,GO:0030198,GO:0031974,GO:0031981,GO:0033218,GO:0034641,GO:0036211,GO:0042277,GO:0043062,GO:0043170,GO:0043226,GO:0043227,GO:0043229,GO:0043231,GO:0043233,GO:0043412,GO:0044237,GO:0044238,GO:0044260,GO:0044267,GO:0044422,GO:0044424,GO:0044428,GO:0044444,GO:0044446,GO:0044464,GO:0046483,GO:0070013,GO:0071704,GO:0071840,GO:0071944,GO:0090304,GO:0140096,GO:1901360,GO:1901564;em_EC=5.2.1.8
HiC_scaffold_1	AUGUSTUS	intron	68216348	68239984	1.0	+	.	ID=g1005.t2.intron1;Parent=g1005.t2
HiC_scaffold_1	AUGUSTUS	intron	68216348	68239984	1.0	+	.	ID=g1005.t3.intron1;Parent=g1005.t3
HiC_scaffold_1	gmst	intron	68216348	68239984	346.730207	+	0	ID=g1005.t1.intron1;Parent=g1005.t1
HiC_scaffold_1	AUGUSTUS	exon	68239985	68240059	.	+	.	ID=g1005.t2.exon2;Parent=g1005.t2
HiC_scaffold_1	AUGUSTUS	exon	68239985	68240059	.	+	.	ID=g1005.t3.exon2;Parent=g1005.t3
HiC_scaffold_1	AUGUSTUS	CDS	68239985	68240059	1.0	+	2	ID=g1005.t2.CDS2;Parent=g1005.t2
HiC_scaffold_1	AUGUSTUS	CDS	68239985	68240059	1.0	+	2	ID=g1005.t3.CDS2;Parent=g1005.t3
HiC_scaffold_1	gmst	CDS	68239985	68240059	346.730207	+	2	ID=g1005.t1.CDS2;Parent=g1005.t1
HiC_scaffold_1	gmst	exon	68239985	68240059	346.730207	+	2	ID=g1005.t1.exon2;Parent=g1005.t1
HiC_scaffold_1	AUGUSTUS	intron	68240060	68240813	1.0	+	.	ID=g1005.t2.intron2;Parent=g1005.t2
HiC_scaffold_1	AUGUSTUS	intron	68240060	68240813	1.0	+	.	ID=g1005.t3.intron2;Parent=g1005.t3
HiC_scaffold_1	gmst	intron	68240060	68240813	346.730207	+	0	ID=g1005.t1.intron2;Parent=g1005.t1
HiC_scaffold_1	AUGUSTUS	exon	68240814	68240921	.	+	.	ID=g1005.t2.exon3;Parent=g1005.t2
HiC_scaffold_1	AUGUSTUS	exon	68240814	68240921	.	+	.	ID=g1005.t3.exon3;Parent=g1005.t3
HiC_scaffold_1	AUGUSTUS	CDS	68240814	68240921	1.0	+	2	ID=g1005.t2.CDS3;Parent=g1005.t2
HiC_scaffold_1	AUGUSTUS	CDS	68240814	68240921	1.0	+	2	ID=g1005.t3.CDS3;Parent=g1005.t3
HiC_scaffold_1	gmst	CDS	68240814	68240921	346.730207	+	2	ID=g1005.t1.CDS3;Parent=g1005.t1
HiC_scaffold_1	gmst	exon	68240814	68240921	346.730207	+	2	ID=g1005.t1.exon3;Parent=g1005.t1
HiC_scaffold_1	AUGUSTUS	intron	68240922	68241628	1.0	+	.	ID=g1005.t2.intron3;Parent=g1005.t2
HiC_scaffold_1	AUGUSTUS	intron	68240922	68241628	1.0	+	.	ID=g1005.t3.intron3;Parent=g1005.t3
HiC_scaffold_1	gmst	intron	68240922	68241628	346.730207	+	0	ID=g1005.t1.intron3;Parent=g1005.t1
HiC_scaffold_1	AUGUSTUS	exon	68241629	68241673	.	+	.	ID=g1005.t2.exon4;Parent=g1005.t2
HiC_scaffold_1	AUGUSTUS	exon	68241629	68241673	.	+	.	ID=g1005.t3.exon4;Parent=g1005.t3
HiC_scaffold_1	AUGUSTUS	CDS	68241629	68241673	1.0	+	2	ID=g1005.t2.CDS4;Parent=g1005.t2
HiC_scaffold_1	AUGUSTUS	CDS	68241629	68241673	1.0	+	2	ID=g1005.t3.CDS4;Parent=g1005.t3
HiC_scaffold_1	gmst	CDS	68241629	68241673	346.730207	+	2	ID=g1005.t1.CDS4;Parent=g1005.t1
HiC_scaffold_1	gmst	exon	68241629	68241673	346.730207	+	2	ID=g1005.t1.exon4;Parent=g1005.t1
HiC_scaffold_1	AUGUSTUS	intron	68241674	68243427	1.0	+	.	ID=g1005.t2.intron4;Parent=g1005.t2
HiC_scaffold_1	AUGUSTUS	intron	68241674	68243427	1.0	+	.	ID=g1005.t3.intron4;Parent=g1005.t3
HiC_scaffold_1	gmst	intron	68241674	68243427	346.730207	+	0	ID=g1005.t1.intron4;Parent=g1005.t1
HiC_scaffold_1	AUGUSTUS	exon	68243428	68243515	.	+	.	ID=g1005.t2.exon5;Parent=g1005.t2
HiC_scaffold_1	AUGUSTUS	exon	68243428	68243515	.	+	.	ID=g1005.t3.exon5;Parent=g1005.t3
HiC_scaffold_1	AUGUSTUS	CDS	68243428	68243515	1.0	+	2	ID=g1005.t2.CDS5;Parent=g1005.t2
HiC_scaffold_1	AUGUSTUS	CDS	68243428	68243515	1.0	+	2	ID=g1005.t3.CDS5;Parent=g1005.t3
HiC_scaffold_1	gmst	CDS	68243428	68243515	346.730207	+	2	ID=g1005.t1.CDS5;Parent=g1005.t1
HiC_scaffold_1	gmst	exon	68243428	68243515	346.730207	+	2	ID=g1005.t1.exon5;Parent=g1005.t1
HiC_scaffold_1	AUGUSTUS	intron	68243516	68252222	1.0	+	.	ID=g1005.t2.intron5;Parent=g1005.t2
HiC_scaffold_1	AUGUSTUS	intron	68243516	68252222	1.0	+	.	ID=g1005.t3.intron5;Parent=g1005.t3
HiC_scaffold_1	gmst	intron	68243516	68252222	346.730207	+	0	ID=g1005.t1.intron5;Parent=g1005.t1
HiC_scaffold_1	AUGUSTUS	exon	68252223	68252252	.	+	.	ID=g1005.t2.exon6;Parent=g1005.t2
HiC_scaffold_1	AUGUSTUS	exon	68252223	68252252	.	+	.	ID=g1005.t3.exon6;Parent=g1005.t3
HiC_scaffold_1	AUGUSTUS	CDS	68252223	68252252	1.0	+	1	ID=g1005.t2.CDS6;Parent=g1005.t2
HiC_scaffold_1	AUGUSTUS	CDS	68252223	68252252	1.0	+	1	ID=g1005.t3.CDS6;Parent=g1005.t3
HiC_scaffold_1	gmst	CDS	68252223	68252252	346.730207	+	1	ID=g1005.t1.CDS6;Parent=g1005.t1
HiC_scaffold_1	gmst	exon	68252223	68252252	346.730207	+	1	ID=g1005.t1.exon6;Parent=g1005.t1
HiC_scaffold_1	AUGUSTUS	intron	68252253	68252758	1.0	+	.	ID=g1005.t2.intron6;Parent=g1005.t2
HiC_scaffold_1	AUGUSTUS	intron	68252253	68252758	1.0	+	.	ID=g1005.t3.intron6;Parent=g1005.t3
HiC_scaffold_1	gmst	intron	68252253	68252758	346.730207	+	0	ID=g1005.t1.intron6;Parent=g1005.t1
HiC_scaffold_1	AUGUSTUS	exon	68252759	68252904	.	+	.	ID=g1005.t2.exon7;Parent=g1005.t2
HiC_scaffold_1	AUGUSTUS	exon	68252759	68252904	.	+	.	ID=g1005.t3.exon7;Parent=g1005.t3
HiC_scaffold_1	AUGUSTUS	CDS	68252759	68252904	1.0	+	1	ID=g1005.t2.CDS7;Parent=g1005.t2
HiC_scaffold_1	AUGUSTUS	CDS	68252759	68252904	1.0	+	1	ID=g1005.t3.CDS7;Parent=g1005.t3
HiC_scaffold_1	gmst	CDS	68252759	68252904	346.730207	+	1	ID=g1005.t1.CDS7;Parent=g1005.t1
HiC_scaffold_1	gmst	exon	68252759	68252904	346.730207	+	1	ID=g1005.t1.exon7;Parent=g1005.t1
HiC_scaffold_1	AUGUSTUS	intron	68252905	68254281	1.0	+	.	ID=g1005.t2.intron7;Parent=g1005.t2
HiC_scaffold_1	AUGUSTUS	intron	68252905	68254281	1.0	+	.	ID=g1005.t3.intron7;Parent=g1005.t3
HiC_scaffold_1	gmst	intron	68252905	68254281	346.730207	+	0	ID=g1005.t1.intron7;Parent=g1005.t1
HiC_scaffold_1	AUGUSTUS	exon	68254282	68254504	.	+	.	ID=g1005.t2.exon8;Parent=g1005.t2
HiC_scaffold_1	AUGUSTUS	exon	68254282	68254504	.	+	.	ID=g1005.t3.exon8;Parent=g1005.t3
HiC_scaffold_1	AUGUSTUS	CDS	68254282	68254504	1.0	+	2	ID=g1005.t2.CDS8;Parent=g1005.t2
HiC_scaffold_1	AUGUSTUS	CDS	68254282	68254504	1.0	+	2	ID=g1005.t3.CDS8;Parent=g1005.t3
HiC_scaffold_1	gmst	CDS	68254282	68254504	346.730207	+	2	ID=g1005.t1.CDS8;Parent=g1005.t1
HiC_scaffold_1	gmst	exon	68254282	68254504	346.730207	+	2	ID=g1005.t1.exon8;Parent=g1005.t1
HiC_scaffold_1	AUGUSTUS	intron	68254505	68254967	1.0	+	.	ID=g1005.t2.intron8;Parent=g1005.t2
HiC_scaffold_1	AUGUSTUS	intron	68254505	68254967	1.0	+	.	ID=g1005.t3.intron8;Parent=g1005.t3
HiC_scaffold_1	gmst	intron	68254505	68254967	346.730207	+	0	ID=g1005.t1.intron8;Parent=g1005.t1
HiC_scaffold_1	AUGUSTUS	exon	68254968	68255123	.	+	.	ID=g1005.t2.exon9;Parent=g1005.t2
HiC_scaffold_1	AUGUSTUS	exon	68254968	68255123	.	+	.	ID=g1005.t3.exon9;Parent=g1005.t3
HiC_scaffold_1	AUGUSTUS	CDS	68254968	68255123	1.0	+	1	ID=g1005.t2.CDS9;Parent=g1005.t2
HiC_scaffold_1	AUGUSTUS	CDS	68254968	68255123	1.0	+	1	ID=g1005.t3.CDS9;Parent=g1005.t3
HiC_scaffold_1	gmst	CDS	68254968	68255123	346.730207	+	1	ID=g1005.t1.CDS9;Parent=g1005.t1
HiC_scaffold_1	gmst	exon	68254968	68255123	346.730207	+	1	ID=g1005.t1.exon9;Parent=g1005.t1
HiC_scaffold_1	AUGUSTUS	intron	68255124	68261216	1.0	+	.	ID=g1005.t2.intron9;Parent=g1005.t2
HiC_scaffold_1	AUGUSTUS	intron	68255124	68261216	1.0	+	.	ID=g1005.t3.intron9;Parent=g1005.t3
HiC_scaffold_1	gmst	intron	68255124	68261216	346.730207	+	0	ID=g1005.t1.intron9;Parent=g1005.t1
HiC_scaffold_1	AUGUSTUS	exon	68261217	68261304	.	+	.	ID=g1005.t2.exon10;Parent=g1005.t2
HiC_scaffold_1	AUGUSTUS	exon	68261217	68261304	.	+	.	ID=g1005.t3.exon10;Parent=g1005.t3
HiC_scaffold_1	AUGUSTUS	CDS	68261217	68261304	1.0	+	1	ID=g1005.t2.CDS10;Parent=g1005.t2
HiC_scaffold_1	AUGUSTUS	CDS	68261217	68261304	1.0	+	1	ID=g1005.t3.CDS10;Parent=g1005.t3
HiC_scaffold_1	gmst	CDS	68261217	68261304	346.730207	+	1	ID=g1005.t1.CDS10;Parent=g1005.t1
HiC_scaffold_1	gmst	exon	68261217	68261304	346.730207	+	1	ID=g1005.t1.exon10;Parent=g1005.t1
HiC_scaffold_1	AUGUSTUS	intron	68261305	68261971	1.0	+	.	ID=g1005.t2.intron10;Parent=g1005.t2
HiC_scaffold_1	AUGUSTUS	intron	68261305	68261971	1.0	+	.	ID=g1005.t3.intron10;Parent=g1005.t3
HiC_scaffold_1	gmst	intron	68261305	68261971	346.730207	+	0	ID=g1005.t1.intron10;Parent=g1005.t1
HiC_scaffold_1	AUGUSTUS	exon	68261972	68262117	.	+	.	ID=g1005.t2.exon11;Parent=g1005.t2
HiC_scaffold_1	AUGUSTUS	exon	68261972	68262117	.	+	.	ID=g1005.t3.exon11;Parent=g1005.t3
HiC_scaffold_1	AUGUSTUS	CDS	68261972	68262117	1.0	+	0	ID=g1005.t2.CDS11;Parent=g1005.t2
HiC_scaffold_1	AUGUSTUS	CDS	68261972	68262117	1.0	+	0	ID=g1005.t3.CDS11;Parent=g1005.t3
HiC_scaffold_1	gmst	CDS	68261972	68262117	346.730207	+	0	ID=g1005.t1.CDS11;Parent=g1005.t1
HiC_scaffold_1	gmst	exon	68261972	68262117	346.730207	+	0	ID=g1005.t1.exon11;Parent=g1005.t1
HiC_scaffold_1	AUGUSTUS	intron	68262118	68263391	1.0	+	.	ID=g1005.t2.intron11;Parent=g1005.t2
HiC_scaffold_1	AUGUSTUS	intron	68262118	68263391	1.0	+	.	ID=g1005.t3.intron11;Parent=g1005.t3
HiC_scaffold_1	gmst	intron	68262118	68263391	346.730207	+	0	ID=g1005.t1.intron11;Parent=g1005.t1
HiC_scaffold_1	AUGUSTUS	exon	68263392	68265040	.	+	.	ID=g1005.t2.exon12;Parent=g1005.t2
HiC_scaffold_1	AUGUSTUS	exon	68263392	68265040	.	+	.	ID=g1005.t3.exon12;Parent=g1005.t3
HiC_scaffold_1	AUGUSTUS	CDS	68263392	68265040	0.66	+	1	ID=g1005.t3.CDS12;Parent=g1005.t3
HiC_scaffold_1	AUGUSTUS	CDS	68263392	68265040	0.77	+	1	ID=g1005.t2.CDS12;Parent=g1005.t2
HiC_scaffold_1	gmst	CDS	68263392	68266274	346.730207	+	1	ID=g1005.t1.CDS12;Parent=g1005.t1
HiC_scaffold_1	gmst	exon	68263392	68266274	346.730207	+	1	ID=g1005.t1.exon12;Parent=g1005.t1
HiC_scaffold_1	AUGUSTUS	intron	68265041	68265130	0.66	+	.	ID=g1005.t3.intron12;Parent=g1005.t3
HiC_scaffold_1	AUGUSTUS	intron	68265041	68265130	0.74	+	.	ID=g1005.t2.intron12;Parent=g1005.t2
HiC_scaffold_1	AUGUSTUS	exon	68265131	68266274	.	+	.	ID=g1005.t2.exon13;Parent=g1005.t2
HiC_scaffold_1	AUGUSTUS	exon	68265131	68266274	.	+	.	ID=g1005.t3.exon13;Parent=g1005.t3
HiC_scaffold_1	AUGUSTUS	CDS	68265131	68266274	0.72	+	2	ID=g1005.t3.CDS13;Parent=g1005.t3
HiC_scaffold_1	AUGUSTUS	CDS	68265131	68266274	0.77	+	2	ID=g1005.t2.CDS13;Parent=g1005.t2
HiC_scaffold_1	AUGUSTUS	intron	68266275	68268576	1.0	+	.	ID=g1005.t2.intron13;Parent=g1005.t2
HiC_scaffold_1	AUGUSTUS	intron	68266275	68268576	1.0	+	.	ID=g1005.t3.intron13;Parent=g1005.t3
HiC_scaffold_1	gmst	intron	68266275	68268576	346.730207	+	0	ID=g1005.t1.intron12;Parent=g1005.t1
HiC_scaffold_1	AUGUSTUS	exon	68268577	68268672	.	+	.	ID=g1005.t2.exon14;Parent=g1005.t2
HiC_scaffold_1	AUGUSTUS	exon	68268577	68268672	.	+	.	ID=g1005.t3.exon14;Parent=g1005.t3
HiC_scaffold_1	AUGUSTUS	CDS	68268577	68268672	1.0	+	1	ID=g1005.t2.CDS14;Parent=g1005.t2
HiC_scaffold_1	AUGUSTUS	CDS	68268577	68268672	1.0	+	1	ID=g1005.t3.CDS14;Parent=g1005.t3
HiC_scaffold_1	gmst	CDS	68268577	68268672	346.730207	+	1	ID=g1005.t1.CDS13;Parent=g1005.t1
HiC_scaffold_1	gmst	exon	68268577	68268672	346.730207	+	1	ID=g1005.t1.exon13;Parent=g1005.t1
HiC_scaffold_1	AUGUSTUS	intron	68268673	68269417	1.0	+	.	ID=g1005.t2.intron14;Parent=g1005.t2
HiC_scaffold_1	AUGUSTUS	intron	68268673	68269417	1.0	+	.	ID=g1005.t3.intron14;Parent=g1005.t3
HiC_scaffold_1	gmst	intron	68268673	68269417	346.730207	+	0	ID=g1005.t1.intron13;Parent=g1005.t1
HiC_scaffold_1	AUGUSTUS	exon	68269418	68269474	.	+	.	ID=g1005.t2.exon15;Parent=g1005.t2
HiC_scaffold_1	AUGUSTUS	exon	68269418	68269474	.	+	.	ID=g1005.t3.exon15;Parent=g1005.t3
HiC_scaffold_1	AUGUSTUS	CDS	68269418	68269474	1.0	+	1	ID=g1005.t2.CDS15;Parent=g1005.t2
HiC_scaffold_1	AUGUSTUS	CDS	68269418	68269474	1.0	+	1	ID=g1005.t3.CDS15;Parent=g1005.t3
HiC_scaffold_1	gmst	CDS	68269418	68269474	346.730207	+	1	ID=g1005.t1.CDS14;Parent=g1005.t1
HiC_scaffold_1	gmst	exon	68269418	68269474	346.730207	+	1	ID=g1005.t1.exon14;Parent=g1005.t1
HiC_scaffold_1	AUGUSTUS	intron	68269475	68269989	1.0	+	.	ID=g1005.t2.intron15;Parent=g1005.t2
HiC_scaffold_1	AUGUSTUS	intron	68269475	68269992	1.0	+	.	ID=g1005.t3.intron15;Parent=g1005.t3
HiC_scaffold_1	gmst	intron	68269475	68269992	346.730207	+	0	ID=g1005.t1.intron14;Parent=g1005.t1
HiC_scaffold_1	AUGUSTUS	exon	68269990	68270094	.	+	.	ID=g1005.t2.exon16;Parent=g1005.t2
HiC_scaffold_1	AUGUSTUS	CDS	68269990	68270094	1.0	+	1	ID=g1005.t2.CDS16;Parent=g1005.t2
HiC_scaffold_1	AUGUSTUS	exon	68269993	68270094	.	+	.	ID=g1005.t3.exon16;Parent=g1005.t3
HiC_scaffold_1	AUGUSTUS	CDS	68269993	68270094	1.0	+	1	ID=g1005.t3.CDS16;Parent=g1005.t3
HiC_scaffold_1	gmst	CDS	68269993	68270094	346.730207	+	1	ID=g1005.t1.CDS15;Parent=g1005.t1
HiC_scaffold_1	gmst	exon	68269993	68270094	346.730207	+	1	ID=g1005.t1.exon15;Parent=g1005.t1
HiC_scaffold_1	AUGUSTUS	intron	68270095	68271984	1.0	+	.	ID=g1005.t2.intron16;Parent=g1005.t2
HiC_scaffold_1	AUGUSTUS	intron	68270095	68271984	1.0	+	.	ID=g1005.t3.intron16;Parent=g1005.t3
HiC_scaffold_1	gmst	intron	68270095	68271984	346.730207	+	0	ID=g1005.t1.intron15;Parent=g1005.t1
HiC_scaffold_1	AUGUSTUS	exon	68271985	68272072	.	+	.	ID=g1005.t2.exon17;Parent=g1005.t2
HiC_scaffold_1	AUGUSTUS	exon	68271985	68272072	.	+	.	ID=g1005.t3.exon17;Parent=g1005.t3
HiC_scaffold_1	AUGUSTUS	CDS	68271985	68272072	1.0	+	1	ID=g1005.t2.CDS17;Parent=g1005.t2
HiC_scaffold_1	AUGUSTUS	CDS	68271985	68272072	1.0	+	1	ID=g1005.t3.CDS17;Parent=g1005.t3
HiC_scaffold_1	gmst	CDS	68271985	68272072	346.730207	+	1	ID=g1005.t1.CDS16;Parent=g1005.t1
HiC_scaffold_1	gmst	exon	68271985	68272072	346.730207	+	1	ID=g1005.t1.exon16;Parent=g1005.t1
HiC_scaffold_1	AUGUSTUS	stop_codon	68272070	68272072	.	+	0	ID=g1005.t2.stop1;Parent=g1005.t2
HiC_scaffold_1	AUGUSTUS	stop_codon	68272070	68272072	.	+	0	ID=g1005.t3.stop1;Parent=g1005.t3
HiC_scaffold_1	gmst	stop_codon	68272070	68272072	346.730207	+	0	ID=g1005.t1.stop1;Parent=g1005.t1
HiC_scaffold_1	AUGUSTUS	start_codon	68307063	68307065	.	+	0	ID=g1006.t1.start1;Parent=g1006.t1
HiC_scaffold_1	AUGUSTUS	exon	68307063	68308223	.	+	.	ID=g1006.t1.exon1;Parent=g1006.t1
HiC_scaffold_1	AUGUSTUS	CDS	68307063	68308223	1.0	+	0	ID=g1006.t1.CDS1;Parent=g1006.t1
HiC_scaffold_1	AUGUSTUS	gene	68307063	68313240	.	+	.	ID=g1006
HiC_scaffold_1	AUGUSTUS	mRNA	68307063	68313240	1.0	+	.	ID=g1006.t1;Parent=g1006;em_target=9668.ENSMPUP00000011749;em_score=1406.3;em_evalue=0.0;em_tcov=.;em_OGs=KOG4441@1|root,KOG4441@2759|Eukaryota,38F06@33154|Opisthokonta,3BA6K@33208|Metazoa,3CR56@33213|Bilateria,483UM@7711|Chordata,494TK@7742|Vertebrata,3J26R@40674|Mammalia,3ENE4@33554|Carnivora;em_COG_cat=T;em_desc=Kelch-like family member 40;em_max_annot_lvl=33208|Metazoa;em_Preferred_name=KLHL40;em_KEGG_ko=ko:K10473;em_BRITE=ko00000,ko04121;em_PFAMs=BACK,BTB,Kelch_1;em_GOs=GO:0000151,GO:0005575,GO:0005622,GO:0005623,GO:0005737,GO:0007275,GO:0007517,GO:0007519,GO:0008150,GO:0009888,GO:0009892,GO:0009893,GO:0009894,GO:0009895,GO:0009896,GO:0009987,GO:0010604,GO:0010605,GO:0014706,GO:0014902,GO:0014904,GO:0019222,GO:0030016,GO:0030017,GO:0030154,GO:0030162,GO:0031323,GO:0031324,GO:0031325,GO:0031329,GO:0031330,GO:0031331,GO:0031396,GO:0031397,GO:0031398,GO:0031399,GO:0031400,GO:0031401,GO:0031461,GO:0031463,GO:0031672,GO:0031674,GO:0032268,GO:0032269,GO:0032270,GO:0032434,GO:0032435,GO:0032436,GO:0032501,GO:0032502,GO:0032991,GO:0035914,GO:0036268,GO:0040011,GO:0042176,GO:0042177,GO:0042692,GO:0043226,GO:0043228,GO:0043229,GO:0043232,GO:0043292,GO:0044422,GO:0044424,GO:0044444,GO:0044449,GO:0044464,GO:0045732,GO:0045861,GO:0045862,GO:0048468,GO:0048513,GO:0048518,GO:0048519,GO:0048522,GO:0048523,GO:0048731,GO:0048741,GO:0048747,GO:0048856,GO:0048869,GO:0050789,GO:0050794,GO:0051146,GO:0051171,GO:0051172,GO:0051173,GO:0051246,GO:0051247,GO:0051248,GO:0055001,GO:0055002,GO:0060255,GO:0060537,GO:0060538,GO:0061061,GO:0061136,GO:0065007,GO:0080090,GO:0098528,GO:0099080,GO:0099081,GO:0099512,GO:1901799,GO:1901800,GO:1902494,GO:1903050,GO:1903051,GO:1903052,GO:1903320,GO:1903321,GO:1903322,GO:1903362,GO:1903363,GO:1903364,GO:1990234,GO:2000058,GO:2000059,GO:2000060
HiC_scaffold_1	AUGUSTUS	intron	68308224	68309486	1.0	+	.	ID=g1006.t1.intron1;Parent=g1006.t1
HiC_scaffold_1	AUGUSTUS	exon	68309487	68309647	.	+	.	ID=g1006.t1.exon2;Parent=g1006.t1
HiC_scaffold_1	AUGUSTUS	CDS	68309487	68309647	1.0	+	0	ID=g1006.t1.CDS2;Parent=g1006.t1
HiC_scaffold_1	AUGUSTUS	intron	68309648	68309996	1.0	+	.	ID=g1006.t1.intron2;Parent=g1006.t1
HiC_scaffold_1	AUGUSTUS	exon	68309997	68310104	.	+	.	ID=g1006.t1.exon3;Parent=g1006.t1
HiC_scaffold_1	AUGUSTUS	CDS	68309997	68310104	1.0	+	1	ID=g1006.t1.CDS3;Parent=g1006.t1
HiC_scaffold_1	AUGUSTUS	intron	68310105	68310283	1.0	+	.	ID=g1006.t1.intron3;Parent=g1006.t1
HiC_scaffold_1	AUGUSTUS	exon	68310284	68310469	.	+	.	ID=g1006.t1.exon4;Parent=g1006.t1
HiC_scaffold_1	AUGUSTUS	CDS	68310284	68310469	1.0	+	1	ID=g1006.t1.CDS4;Parent=g1006.t1
HiC_scaffold_1	AUGUSTUS	intron	68310470	68312174	1.0	+	.	ID=g1006.t1.intron4;Parent=g1006.t1
HiC_scaffold_1	AUGUSTUS	exon	68312175	68312321	.	+	.	ID=g1006.t1.exon5;Parent=g1006.t1
HiC_scaffold_1	AUGUSTUS	CDS	68312175	68312321	1.0	+	1	ID=g1006.t1.CDS5;Parent=g1006.t1
HiC_scaffold_1	AUGUSTUS	intron	68312322	68313128	1.0	+	.	ID=g1006.t1.intron5;Parent=g1006.t1
HiC_scaffold_1	AUGUSTUS	exon	68313129	68313240	.	+	.	ID=g1006.t1.exon6;Parent=g1006.t1
HiC_scaffold_1	AUGUSTUS	CDS	68313129	68313240	1.0	+	1	ID=g1006.t1.CDS6;Parent=g1006.t1
HiC_scaffold_1	AUGUSTUS	stop_codon	68313238	68313240	.	+	0	ID=g1006.t1.stop1;Parent=g1006.t1
HiC_scaffold_1	AUGUSTUS	stop_codon	68314002	68314004	.	-	0	ID=g1007.t2.stop1;Parent=g1007.t2
HiC_scaffold_1	gmst	stop_codon	68314002	68314004	113.30476	-	0	ID=g1007.t1.stop1;Parent=g1007.t1
HiC_scaffold_1	AUGUSTUS	exon	68314002	68314126	.	-	.	ID=g1007.t2.exon1;Parent=g1007.t2
HiC_scaffold_1	AUGUSTUS	CDS	68314002	68314126	1.0	-	2	ID=g1007.t2.CDS1;Parent=g1007.t2
HiC_scaffold_1	gmst	CDS	68314002	68314126	113.30476	-	2	ID=g1007.t1.CDS1;Parent=g1007.t1
HiC_scaffold_1	gmst	exon	68314002	68314126	113.30476	-	2	ID=g1007.t1.exon1;Parent=g1007.t1
HiC_scaffold_1	gmst	mRNA	68314002	68321242	.	-	.	ID=g1007.t1;Parent=g1007;em_target=9668.ENSMPUP00000011758;em_score=1129.9;em_evalue=0.0;em_tcov=.;em_OGs=COG1696@1|root,KOG3860@2759|Eukaryota,39SM1@33154|Opisthokonta,3BH11@33208|Metazoa,3CV2X@33213|Bilateria,483GP@7711|Chordata,4971T@7742|Vertebrata,3JFHV@40674|Mammalia,3EQDA@33554|Carnivora;em_COG_cat=T;em_desc=Belongs to the membrane-bound acyltransferase family;em_max_annot_lvl=33208|Metazoa;em_Preferred_name=HHATL;em_PFAMs=MBOAT;em_GOs=GO:0005575,GO:0005622,GO:0005623,GO:0005737,GO:0005783,GO:0008150,GO:0009889,GO:0009890,GO:0009892,GO:0010556,GO:0010558,GO:0010605,GO:0012505,GO:0019222,GO:0031323,GO:0031324,GO:0031326,GO:0031327,GO:0031399,GO:0031400,GO:0032268,GO:0032269,GO:0043226,GO:0043227,GO:0043229,GO:0043231,GO:0044424,GO:0044444,GO:0044464,GO:0048471,GO:0048519,GO:0048523,GO:0050746,GO:0050748,GO:0050789,GO:0050794,GO:0051171,GO:0051172,GO:0051246,GO:0051248,GO:0060254,GO:0060255,GO:0060262,GO:0065007,GO:0080090,GO:1903059,GO:1903060,GO:2000112,GO:2000113
HiC_scaffold_1	gmst	gene	68314002	68366839	.	-	.	ID=g1007
HiC_scaffold_1	AUGUSTUS	mRNA	68314002	68366839	.	-	.	ID=g1007.t2;Parent=g1007;em_target=9668.ENSMPUP00000011767;em_score=1411.4;em_evalue=0.0;em_tcov=.;em_OGs=2CMZ0@1|root,2QSV1@2759|Eukaryota,38HI1@33154|Opisthokonta,3BI8X@33208|Metazoa,3CX66@33213|Bilateria,485RY@7711|Chordata,492CM@7742|Vertebrata,3JE1Z@40674|Mammalia,3EPDD@33554|Carnivora;em_COG_cat=S;em_desc=Coiled-coil domain containing 13;em_max_annot_lvl=33208|Metazoa;em_Preferred_name=CCDC13;em_GOs=GO:0000226,GO:0005575,GO:0005622,GO:0005623,GO:0005634,GO:0005737,GO:0005813,GO:0005815,GO:0005829,GO:0005856,GO:0006950,GO:0006974,GO:0006996,GO:0007010,GO:0007017,GO:0008150,GO:0009987,GO:0015630,GO:0016043,GO:0022607,GO:0030030,GO:0030031,GO:0031122,GO:0033554,GO:0034451,GO:0043226,GO:0043227,GO:0043228,GO:0043229,GO:0043231,GO:0043232,GO:0044085,GO:0044422,GO:0044424,GO:0044430,GO:0044444,GO:0044446,GO:0044450,GO:0044464,GO:0044782,GO:0050896,GO:0051716,GO:0060271,GO:0070925,GO:0071840,GO:0097435,GO:0120031,GO:0120036,GO:1905515
HiC_scaffold_1	AUGUSTUS	intron	68314127	68314325	1.0	-	.	ID=g1007.t2.intron1;Parent=g1007.t2
HiC_scaffold_1	gmst	intron	68314127	68314325	113.30476	-	0	ID=g1007.t1.intron1;Parent=g1007.t1
HiC_scaffold_1	AUGUSTUS	exon	68314326	68314467	.	-	.	ID=g1007.t2.exon2;Parent=g1007.t2
HiC_scaffold_1	AUGUSTUS	CDS	68314326	68314467	1.0	-	0	ID=g1007.t2.CDS2;Parent=g1007.t2
HiC_scaffold_1	gmst	CDS	68314326	68314467	113.30476	-	0	ID=g1007.t1.CDS2;Parent=g1007.t1
HiC_scaffold_1	gmst	exon	68314326	68314467	113.30476	-	0	ID=g1007.t1.exon2;Parent=g1007.t1
HiC_scaffold_1	AUGUSTUS	intron	68314468	68314867	1.0	-	.	ID=g1007.t2.intron2;Parent=g1007.t2
HiC_scaffold_1	gmst	intron	68314468	68314867	113.30476	-	0	ID=g1007.t1.intron2;Parent=g1007.t1
HiC_scaffold_1	AUGUSTUS	exon	68314868	68315069	.	-	.	ID=g1007.t2.exon3;Parent=g1007.t2
HiC_scaffold_1	AUGUSTUS	CDS	68314868	68315069	1.0	-	1	ID=g1007.t2.CDS3;Parent=g1007.t2
HiC_scaffold_1	gmst	CDS	68314868	68315069	113.30476	-	1	ID=g1007.t1.CDS3;Parent=g1007.t1
HiC_scaffold_1	gmst	exon	68314868	68315069	113.30476	-	1	ID=g1007.t1.exon3;Parent=g1007.t1
HiC_scaffold_1	AUGUSTUS	intron	68315070	68317856	1.0	-	.	ID=g1007.t2.intron3;Parent=g1007.t2
HiC_scaffold_1	gmst	intron	68315070	68317856	113.30476	-	0	ID=g1007.t1.intron3;Parent=g1007.t1
HiC_scaffold_1	AUGUSTUS	exon	68317857	68317892	.	-	.	ID=g1007.t2.exon4;Parent=g1007.t2
HiC_scaffold_1	AUGUSTUS	CDS	68317857	68317892	1.0	-	1	ID=g1007.t2.CDS4;Parent=g1007.t2
HiC_scaffold_1	gmst	CDS	68317857	68317892	113.30476	-	1	ID=g1007.t1.CDS4;Parent=g1007.t1
HiC_scaffold_1	gmst	exon	68317857	68317892	113.30476	-	1	ID=g1007.t1.exon4;Parent=g1007.t1
HiC_scaffold_1	AUGUSTUS	intron	68317893	68318007	1.0	-	.	ID=g1007.t2.intron4;Parent=g1007.t2
HiC_scaffold_1	gmst	intron	68317893	68318007	113.30476	-	0	ID=g1007.t1.intron4;Parent=g1007.t1
HiC_scaffold_1	AUGUSTUS	exon	68318008	68318152	.	-	.	ID=g1007.t2.exon5;Parent=g1007.t2
HiC_scaffold_1	AUGUSTUS	CDS	68318008	68318152	1.0	-	2	ID=g1007.t2.CDS5;Parent=g1007.t2
HiC_scaffold_1	gmst	CDS	68318008	68318152	113.30476	-	2	ID=g1007.t1.CDS5;Parent=g1007.t1
HiC_scaffold_1	gmst	exon	68318008	68318152	113.30476	-	2	ID=g1007.t1.exon5;Parent=g1007.t1
HiC_scaffold_1	AUGUSTUS	intron	68318153	68318619	1.0	-	.	ID=g1007.t2.intron5;Parent=g1007.t2
HiC_scaffold_1	gmst	intron	68318153	68318619	113.30476	-	0	ID=g1007.t1.intron5;Parent=g1007.t1
HiC_scaffold_1	AUGUSTUS	exon	68318620	68318791	.	-	.	ID=g1007.t2.exon6;Parent=g1007.t2
HiC_scaffold_1	AUGUSTUS	CDS	68318620	68318791	1.0	-	0	ID=g1007.t2.CDS6;Parent=g1007.t2
HiC_scaffold_1	gmst	CDS	68318620	68318791	113.30476	-	0	ID=g1007.t1.CDS6;Parent=g1007.t1
HiC_scaffold_1	gmst	exon	68318620	68318791	113.30476	-	0	ID=g1007.t1.exon6;Parent=g1007.t1
HiC_scaffold_1	AUGUSTUS	intron	68318792	68319130	1.0	-	.	ID=g1007.t2.intron6;Parent=g1007.t2
HiC_scaffold_1	gmst	intron	68318792	68319130	113.30476	-	0	ID=g1007.t1.intron6;Parent=g1007.t1
HiC_scaffold_1	AUGUSTUS	exon	68319131	68319340	.	-	.	ID=g1007.t2.exon7;Parent=g1007.t2
HiC_scaffold_1	AUGUSTUS	CDS	68319131	68319340	1.0	-	0	ID=g1007.t2.CDS7;Parent=g1007.t2
HiC_scaffold_1	gmst	CDS	68319131	68319340	113.30476	-	0	ID=g1007.t1.CDS7;Parent=g1007.t1
HiC_scaffold_1	gmst	exon	68319131	68319340	113.30476	-	0	ID=g1007.t1.exon7;Parent=g1007.t1
HiC_scaffold_1	AUGUSTUS	intron	68319341	68319705	1.0	-	.	ID=g1007.t2.intron7;Parent=g1007.t2
HiC_scaffold_1	gmst	intron	68319341	68319705	113.30476	-	0	ID=g1007.t1.intron7;Parent=g1007.t1
HiC_scaffold_1	AUGUSTUS	exon	68319706	68319900	.	-	.	ID=g1007.t2.exon8;Parent=g1007.t2
HiC_scaffold_1	AUGUSTUS	CDS	68319706	68319900	1.0	-	0	ID=g1007.t2.CDS8;Parent=g1007.t2
HiC_scaffold_1	gmst	CDS	68319706	68319900	113.30476	-	0	ID=g1007.t1.CDS8;Parent=g1007.t1
HiC_scaffold_1	gmst	exon	68319706	68319900	113.30476	-	0	ID=g1007.t1.exon8;Parent=g1007.t1
HiC_scaffold_1	AUGUSTUS	intron	68319901	68320017	1.0	-	.	ID=g1007.t2.intron8;Parent=g1007.t2
HiC_scaffold_1	gmst	intron	68319901	68320017	113.30476	-	0	ID=g1007.t1.intron8;Parent=g1007.t1
HiC_scaffold_1	AUGUSTUS	exon	68320018	68320131	.	-	.	ID=g1007.t2.exon9;Parent=g1007.t2
HiC_scaffold_1	AUGUSTUS	CDS	68320018	68320131	1.0	-	0	ID=g1007.t2.CDS9;Parent=g1007.t2
HiC_scaffold_1	gmst	CDS	68320018	68320131	113.30476	-	0	ID=g1007.t1.CDS9;Parent=g1007.t1
HiC_scaffold_1	gmst	exon	68320018	68320131	113.30476	-	0	ID=g1007.t1.exon9;Parent=g1007.t1
HiC_scaffold_1	AUGUSTUS	intron	68320132	68320661	1.0	-	.	ID=g1007.t2.intron9;Parent=g1007.t2
HiC_scaffold_1	gmst	intron	68320132	68320661	113.30476	-	0	ID=g1007.t1.intron9;Parent=g1007.t1
HiC_scaffold_1	AUGUSTUS	exon	68320662	68320729	.	-	.	ID=g1007.t2.exon10;Parent=g1007.t2
HiC_scaffold_1	AUGUSTUS	CDS	68320662	68320729	1.0	-	2	ID=g1007.t2.CDS10;Parent=g1007.t2
HiC_scaffold_1	gmst	CDS	68320662	68320729	113.30476	-	2	ID=g1007.t1.CDS10;Parent=g1007.t1
HiC_scaffold_1	gmst	exon	68320662	68320729	113.30476	-	2	ID=g1007.t1.exon10;Parent=g1007.t1
HiC_scaffold_1	AUGUSTUS	intron	68320730	68321136	1.0	-	.	ID=g1007.t2.intron10;Parent=g1007.t2
HiC_scaffold_1	gmst	intron	68320730	68321136	113.30476	-	0	ID=g1007.t1.intron10;Parent=g1007.t1
HiC_scaffold_1	gmst	CDS	68321137	68321242	113.30476	-	0	ID=g1007.t1.CDS11;Parent=g1007.t1
HiC_scaffold_1	gmst	exon	68321137	68321242	113.30476	-	0	ID=g1007.t1.exon11;Parent=g1007.t1
HiC_scaffold_1	AUGUSTUS	exon	68321137	68321255	.	-	.	ID=g1007.t2.exon11;Parent=g1007.t2
HiC_scaffold_1	AUGUSTUS	CDS	68321137	68321255	0.99	-	1	ID=g1007.t2.CDS11;Parent=g1007.t2
HiC_scaffold_1	gmst	start_codon	68321240	68321242	113.30476	-	0	ID=g1007.t1.start1;Parent=g1007.t1
HiC_scaffold_1	AUGUSTUS	intron	68321256	68322986	0.99	-	.	ID=g1007.t2.intron11;Parent=g1007.t2
HiC_scaffold_1	AUGUSTUS	exon	68322987	68323078	.	-	.	ID=g1007.t2.exon12;Parent=g1007.t2
HiC_scaffold_1	AUGUSTUS	CDS	68322987	68323078	0.71	-	0	ID=g1007.t2.CDS12;Parent=g1007.t2
HiC_scaffold_1	AUGUSTUS	intron	68323079	68328617	0.59	-	.	ID=g1007.t2.intron12;Parent=g1007.t2
HiC_scaffold_1	GeneMark.hmm3	stop_codon	68327289	68327291	.	-	0	ID=g1007.t3.stop1;Parent=g1007.t3
HiC_scaffold_1	GeneMark.hmm3	CDS	68327289	68327380	.	-	2	ID=g1007.t3.CDS1;Parent=g1007.t3
HiC_scaffold_1	GeneMark.hmm3	exon	68327289	68327380	.	-	2	ID=g1007.t3.exon1;Parent=g1007.t3
HiC_scaffold_1	GeneMark.hmm3	mRNA	68327289	68355653	.	-	.	ID=g1007.t3;Parent=g1007;em_target=9668.ENSMPUP00000011767;em_score=953.0;em_evalue=8.2e-289;em_tcov=.;em_OGs=2CMZ0@1|root,2QSV1@2759|Eukaryota,38HI1@33154|Opisthokonta,3BI8X@33208|Metazoa,3CX66@33213|Bilateria,485RY@7711|Chordata,492CM@7742|Vertebrata,3JE1Z@40674|Mammalia,3EPDD@33554|Carnivora;em_COG_cat=S;em_desc=Coiled-coil domain containing 13;em_max_annot_lvl=33208|Metazoa;em_Preferred_name=CCDC13;em_GOs=GO:0000226,GO:0005575,GO:0005622,GO:0005623,GO:0005634,GO:0005737,GO:0005813,GO:0005815,GO:0005829,GO:0005856,GO:0006950,GO:0006974,GO:0006996,GO:0007010,GO:0007017,GO:0008150,GO:0009987,GO:0015630,GO:0016043,GO:0022607,GO:0030030,GO:0030031,GO:0031122,GO:0033554,GO:0034451,GO:0043226,GO:0043227,GO:0043228,GO:0043229,GO:0043231,GO:0043232,GO:0044085,GO:0044422,GO:0044424,GO:0044430,GO:0044444,GO:0044446,GO:0044450,GO:0044464,GO:0044782,GO:0050896,GO:0051716,GO:0060271,GO:0070925,GO:0071840,GO:0097435,GO:0120031,GO:0120036,GO:1905515
HiC_scaffold_1	GeneMark.hmm3	intron	68327381	68327707	.	-	1	ID=g1007.t3.intron1;Parent=g1007.t3
HiC_scaffold_1	GeneMark.hmm3	CDS	68327708	68327765	.	-	0	ID=g1007.t3.CDS2;Parent=g1007.t3
HiC_scaffold_1	GeneMark.hmm3	exon	68327708	68327765	.	-	0	ID=g1007.t3.exon2;Parent=g1007.t3
HiC_scaffold_1	GeneMark.hmm3	intron	68327766	68327940	.	-	0	ID=g1007.t3.intron2;Parent=g1007.t3
HiC_scaffold_1	GeneMark.hmm3	CDS	68327941	68328228	.	-	0	ID=g1007.t3.CDS3;Parent=g1007.t3
HiC_scaffold_1	GeneMark.hmm3	exon	68327941	68328228	.	-	0	ID=g1007.t3.exon3;Parent=g1007.t3
HiC_scaffold_1	GeneMark.hmm3	intron	68328229	68328300	.	-	0	ID=g1007.t3.intron3;Parent=g1007.t3
HiC_scaffold_1	GeneMark.hmm3	CDS	68328301	68328449	.	-	2	ID=g1007.t3.CDS4;Parent=g1007.t3
HiC_scaffold_1	GeneMark.hmm3	exon	68328301	68328449	.	-	2	ID=g1007.t3.exon4;Parent=g1007.t3
HiC_scaffold_1	GeneMark.hmm3	intron	68328450	68328550	.	-	1	ID=g1007.t3.intron4;Parent=g1007.t3
HiC_scaffold_1	AUGUSTUS	stop_codon	68328522	68328524	.	-	0	ID=g1007.t4.stop1;Parent=g1007.t4
HiC_scaffold_1	AUGUSTUS	exon	68328522	68328723	.	-	.	ID=g1007.t4.exon1;Parent=g1007.t4
HiC_scaffold_1	AUGUSTUS	CDS	68328522	68328723	0.86	-	1	ID=g1007.t4.CDS1;Parent=g1007.t4
HiC_scaffold_1	AUGUSTUS	mRNA	68328522	68366839	.	-	.	ID=g1007.t4;Parent=g1007;em_target=9668.ENSMPUP00000011767;em_score=1439.9;em_evalue=0.0;em_tcov=.;em_OGs=2CMZ0@1|root,2QSV1@2759|Eukaryota,38HI1@33154|Opisthokonta,3BI8X@33208|Metazoa,3CX66@33213|Bilateria,485RY@7711|Chordata,492CM@7742|Vertebrata,3JE1Z@40674|Mammalia,3EPDD@33554|Carnivora;em_COG_cat=S;em_desc=Coiled-coil domain containing 13;em_max_annot_lvl=33208|Metazoa;em_Preferred_name=CCDC13;em_GOs=GO:0000226,GO:0005575,GO:0005622,GO:0005623,GO:0005634,GO:0005737,GO:0005813,GO:0005815,GO:0005829,GO:0005856,GO:0006950,GO:0006974,GO:0006996,GO:0007010,GO:0007017,GO:0008150,GO:0009987,GO:0015630,GO:0016043,GO:0022607,GO:0030030,GO:0030031,GO:0031122,GO:0033554,GO:0034451,GO:0043226,GO:0043227,GO:0043228,GO:0043229,GO:0043231,GO:0043232,GO:0044085,GO:0044422,GO:0044424,GO:0044430,GO:0044444,GO:0044446,GO:0044450,GO:0044464,GO:0044782,GO:0050896,GO:0051716,GO:0060271,GO:0070925,GO:0071840,GO:0097435,GO:0120031,GO:0120036,GO:1905515
HiC_scaffold_1	GeneMark.hmm3	CDS	68328551	68328723	.	-	1	ID=g1007.t3.CDS5;Parent=g1007.t3
HiC_scaffold_1	GeneMark.hmm3	exon	68328551	68328723	.	-	1	ID=g1007.t3.exon5;Parent=g1007.t3
HiC_scaffold_1	AUGUSTUS	exon	68328618	68328723	.	-	.	ID=g1007.t2.exon13;Parent=g1007.t2
HiC_scaffold_1	AUGUSTUS	CDS	68328618	68328723	0.58	-	1	ID=g1007.t2.CDS13;Parent=g1007.t2
HiC_scaffold_1	GeneMark.hmm3	intron	68328724	68329275	.	-	2	ID=g1007.t3.intron5;Parent=g1007.t3
HiC_scaffold_1	AUGUSTUS	intron	68328724	68329275	0.98	-	.	ID=g1007.t4.intron1;Parent=g1007.t4
HiC_scaffold_1	AUGUSTUS	intron	68328724	68329275	0.99	-	.	ID=g1007.t2.intron13;Parent=g1007.t2
HiC_scaffold_1	AUGUSTUS	exon	68329276	68329390	.	-	.	ID=g1007.t2.exon14;Parent=g1007.t2
HiC_scaffold_1	GeneMark.hmm3	CDS	68329276	68329390	.	-	2	ID=g1007.t3.CDS6;Parent=g1007.t3
HiC_scaffold_1	GeneMark.hmm3	exon	68329276	68329390	.	-	2	ID=g1007.t3.exon6;Parent=g1007.t3
HiC_scaffold_1	AUGUSTUS	exon	68329276	68329390	.	-	.	ID=g1007.t4.exon2;Parent=g1007.t4
HiC_scaffold_1	AUGUSTUS	CDS	68329276	68329390	1.0	-	2	ID=g1007.t2.CDS14;Parent=g1007.t2
HiC_scaffold_1	AUGUSTUS	CDS	68329276	68329390	1.0	-	2	ID=g1007.t4.CDS2;Parent=g1007.t4
HiC_scaffold_1	GeneMark.hmm3	intron	68329391	68332254	.	-	1	ID=g1007.t3.intron6;Parent=g1007.t3
HiC_scaffold_1	AUGUSTUS	intron	68329391	68332254	1.0	-	.	ID=g1007.t2.intron14;Parent=g1007.t2
HiC_scaffold_1	AUGUSTUS	intron	68329391	68332254	1.0	-	.	ID=g1007.t4.intron2;Parent=g1007.t4
HiC_scaffold_1	AUGUSTUS	exon	68332255	68332409	.	-	.	ID=g1007.t2.exon15;Parent=g1007.t2
HiC_scaffold_1	GeneMark.hmm3	CDS	68332255	68332409	.	-	1	ID=g1007.t3.CDS7;Parent=g1007.t3
HiC_scaffold_1	GeneMark.hmm3	exon	68332255	68332409	.	-	1	ID=g1007.t3.exon7;Parent=g1007.t3
HiC_scaffold_1	AUGUSTUS	exon	68332255	68332409	.	-	.	ID=g1007.t4.exon3;Parent=g1007.t4
HiC_scaffold_1	AUGUSTUS	CDS	68332255	68332409	1.0	-	1	ID=g1007.t2.CDS15;Parent=g1007.t2
HiC_scaffold_1	AUGUSTUS	CDS	68332255	68332409	1.0	-	1	ID=g1007.t4.CDS3;Parent=g1007.t4
HiC_scaffold_1	GeneMark.hmm3	intron	68332410	68341683	.	-	2	ID=g1007.t3.intron7;Parent=g1007.t3
HiC_scaffold_1	AUGUSTUS	intron	68332410	68341683	1.0	-	.	ID=g1007.t2.intron15;Parent=g1007.t2
HiC_scaffold_1	AUGUSTUS	intron	68332410	68341683	1.0	-	.	ID=g1007.t4.intron3;Parent=g1007.t4
HiC_scaffold_1	AUGUSTUS	exon	68341684	68341806	.	-	.	ID=g1007.t2.exon16;Parent=g1007.t2
HiC_scaffold_1	GeneMark.hmm3	CDS	68341684	68341806	.	-	1	ID=g1007.t3.CDS8;Parent=g1007.t3
HiC_scaffold_1	GeneMark.hmm3	exon	68341684	68341806	.	-	1	ID=g1007.t3.exon8;Parent=g1007.t3
HiC_scaffold_1	AUGUSTUS	exon	68341684	68341806	.	-	.	ID=g1007.t4.exon4;Parent=g1007.t4
HiC_scaffold_1	AUGUSTUS	CDS	68341684	68341806	1.0	-	1	ID=g1007.t2.CDS16;Parent=g1007.t2
HiC_scaffold_1	AUGUSTUS	CDS	68341684	68341806	1.0	-	1	ID=g1007.t4.CDS4;Parent=g1007.t4
HiC_scaffold_1	GeneMark.hmm3	intron	68341807	68342878	.	-	2	ID=g1007.t3.intron8;Parent=g1007.t3
HiC_scaffold_1	AUGUSTUS	intron	68341807	68344063	1.0	-	.	ID=g1007.t2.intron16;Parent=g1007.t2
HiC_scaffold_1	AUGUSTUS	intron	68341807	68344063	1.0	-	.	ID=g1007.t4.intron4;Parent=g1007.t4
HiC_scaffold_1	GeneMark.hmm3	CDS	68342879	68343155	.	-	2	ID=g1007.t3.CDS9;Parent=g1007.t3
HiC_scaffold_1	GeneMark.hmm3	exon	68342879	68343155	.	-	2	ID=g1007.t3.exon9;Parent=g1007.t3
HiC_scaffold_1	GeneMark.hmm3	intron	68343156	68343328	.	-	1	ID=g1007.t3.intron9;Parent=g1007.t3
HiC_scaffold_1	GeneMark.hmm3	CDS	68343329	68343381	.	-	1	ID=g1007.t3.CDS10;Parent=g1007.t3
HiC_scaffold_1	GeneMark.hmm3	exon	68343329	68343381	.	-	1	ID=g1007.t3.exon10;Parent=g1007.t3
HiC_scaffold_1	GeneMark.hmm3	intron	68343382	68344063	.	-	2	ID=g1007.t3.intron10;Parent=g1007.t3
HiC_scaffold_1	AUGUSTUS	exon	68344064	68344147	.	-	.	ID=g1007.t2.exon17;Parent=g1007.t2
HiC_scaffold_1	GeneMark.hmm3	CDS	68344064	68344147	.	-	1	ID=g1007.t3.CDS11;Parent=g1007.t3
HiC_scaffold_1	GeneMark.hmm3	exon	68344064	68344147	.	-	1	ID=g1007.t3.exon11;Parent=g1007.t3
HiC_scaffold_1	AUGUSTUS	exon	68344064	68344147	.	-	.	ID=g1007.t4.exon5;Parent=g1007.t4
HiC_scaffold_1	AUGUSTUS	CDS	68344064	68344147	1.0	-	1	ID=g1007.t2.CDS17;Parent=g1007.t2
HiC_scaffold_1	AUGUSTUS	CDS	68344064	68344147	1.0	-	1	ID=g1007.t4.CDS5;Parent=g1007.t4
HiC_scaffold_1	GeneMark.hmm3	intron	68344148	68344668	.	-	2	ID=g1007.t3.intron11;Parent=g1007.t3
HiC_scaffold_1	AUGUSTUS	intron	68344148	68344668	1.0	-	.	ID=g1007.t2.intron17;Parent=g1007.t2
HiC_scaffold_1	AUGUSTUS	intron	68344148	68344668	1.0	-	.	ID=g1007.t4.intron5;Parent=g1007.t4
HiC_scaffold_1	AUGUSTUS	exon	68344669	68344808	.	-	.	ID=g1007.t2.exon18;Parent=g1007.t2
HiC_scaffold_1	AUGUSTUS	CDS	68344669	68344808	1.0	-	0	ID=g1007.t2.CDS18;Parent=g1007.t2
HiC_scaffold_1	GeneMark.hmm3	CDS	68344669	68344857	.	-	1	ID=g1007.t3.CDS12;Parent=g1007.t3
HiC_scaffold_1	GeneMark.hmm3	exon	68344669	68344857	.	-	1	ID=g1007.t3.exon12;Parent=g1007.t3
HiC_scaffold_1	AUGUSTUS	exon	68344669	68345006	.	-	.	ID=g1007.t4.exon6;Parent=g1007.t4
HiC_scaffold_1	AUGUSTUS	CDS	68344669	68345006	0.73	-	0	ID=g1007.t4.CDS6;Parent=g1007.t4
HiC_scaffold_1	AUGUSTUS	intron	68344809	68346933	1.0	-	.	ID=g1007.t2.intron18;Parent=g1007.t2
HiC_scaffold_1	GeneMark.hmm3	intron	68344858	68345299	.	-	2	ID=g1007.t3.intron12;Parent=g1007.t3
HiC_scaffold_1	AUGUSTUS	intron	68345007	68346933	0.73	-	.	ID=g1007.t4.intron6;Parent=g1007.t4
HiC_scaffold_1	GeneMark.hmm3	CDS	68345300	68345496	.	-	0	ID=g1007.t3.CDS13;Parent=g1007.t3
HiC_scaffold_1	GeneMark.hmm3	exon	68345300	68345496	.	-	0	ID=g1007.t3.exon13;Parent=g1007.t3
HiC_scaffold_1	GeneMark.hmm3	intron	68345497	68346933	.	-	0	ID=g1007.t3.intron13;Parent=g1007.t3
HiC_scaffold_1	AUGUSTUS	exon	68346934	68347140	.	-	.	ID=g1007.t2.exon19;Parent=g1007.t2
HiC_scaffold_1	AUGUSTUS	exon	68346934	68347140	.	-	.	ID=g1007.t4.exon7;Parent=g1007.t4
HiC_scaffold_1	AUGUSTUS	CDS	68346934	68347140	1.0	-	0	ID=g1007.t2.CDS19;Parent=g1007.t2
HiC_scaffold_1	AUGUSTUS	CDS	68346934	68347140	1.0	-	0	ID=g1007.t4.CDS7;Parent=g1007.t4
HiC_scaffold_1	GeneMark.hmm3	CDS	68346934	68347190	.	-	2	ID=g1007.t3.CDS14;Parent=g1007.t3
HiC_scaffold_1	GeneMark.hmm3	exon	68346934	68347190	.	-	2	ID=g1007.t3.exon14;Parent=g1007.t3
HiC_scaffold_1	AUGUSTUS	intron	68347141	68348690	1.0	-	.	ID=g1007.t2.intron19;Parent=g1007.t2
HiC_scaffold_1	AUGUSTUS	intron	68347141	68348690	1.0	-	.	ID=g1007.t4.intron7;Parent=g1007.t4
HiC_scaffold_1	GeneMark.hmm3	intron	68347191	68347322	.	-	1	ID=g1007.t3.intron14;Parent=g1007.t3
HiC_scaffold_1	GeneMark.hmm3	CDS	68347323	68347402	.	-	1	ID=g1007.t3.CDS15;Parent=g1007.t3
HiC_scaffold_1	GeneMark.hmm3	exon	68347323	68347402	.	-	1	ID=g1007.t3.exon15;Parent=g1007.t3
HiC_scaffold_1	GeneMark.hmm3	intron	68347403	68347593	.	-	2	ID=g1007.t3.intron15;Parent=g1007.t3
HiC_scaffold_1	GeneMark.hmm3	CDS	68347594	68347720	.	-	2	ID=g1007.t3.CDS16;Parent=g1007.t3
HiC_scaffold_1	GeneMark.hmm3	exon	68347594	68347720	.	-	2	ID=g1007.t3.exon16;Parent=g1007.t3
HiC_scaffold_1	GeneMark.hmm3	intron	68347721	68348425	.	-	1	ID=g1007.t3.intron16;Parent=g1007.t3
HiC_scaffold_1	GeneMark.hmm3	CDS	68348426	68348591	.	-	0	ID=g1007.t3.CDS17;Parent=g1007.t3
HiC_scaffold_1	GeneMark.hmm3	exon	68348426	68348591	.	-	0	ID=g1007.t3.exon17;Parent=g1007.t3
HiC_scaffold_1	GeneMark.hmm3	intron	68348592	68348690	.	-	0	ID=g1007.t3.intron17;Parent=g1007.t3
HiC_scaffold_1	AUGUSTUS	exon	68348691	68348867	.	-	.	ID=g1007.t2.exon20;Parent=g1007.t2
HiC_scaffold_1	GeneMark.hmm3	CDS	68348691	68348867	.	-	0	ID=g1007.t3.CDS18;Parent=g1007.t3
HiC_scaffold_1	GeneMark.hmm3	exon	68348691	68348867	.	-	0	ID=g1007.t3.exon18;Parent=g1007.t3
HiC_scaffold_1	AUGUSTUS	exon	68348691	68348867	.	-	.	ID=g1007.t4.exon8;Parent=g1007.t4
HiC_scaffold_1	AUGUSTUS	CDS	68348691	68348867	1.0	-	0	ID=g1007.t2.CDS20;Parent=g1007.t2
HiC_scaffold_1	AUGUSTUS	CDS	68348691	68348867	1.0	-	0	ID=g1007.t4.CDS8;Parent=g1007.t4
HiC_scaffold_1	GeneMark.hmm3	intron	68348868	68351590	.	-	0	ID=g1007.t3.intron18;Parent=g1007.t3
HiC_scaffold_1	AUGUSTUS	intron	68348868	68351590	1.0	-	.	ID=g1007.t2.intron20;Parent=g1007.t2
HiC_scaffold_1	AUGUSTUS	intron	68348868	68351590	1.0	-	.	ID=g1007.t4.intron8;Parent=g1007.t4
HiC_scaffold_1	AUGUSTUS	exon	68351591	68351752	.	-	.	ID=g1007.t2.exon21;Parent=g1007.t2
HiC_scaffold_1	GeneMark.hmm3	CDS	68351591	68351752	.	-	0	ID=g1007.t3.CDS19;Parent=g1007.t3
HiC_scaffold_1	GeneMark.hmm3	exon	68351591	68351752	.	-	0	ID=g1007.t3.exon19;Parent=g1007.t3
HiC_scaffold_1	AUGUSTUS	exon	68351591	68351752	.	-	.	ID=g1007.t4.exon9;Parent=g1007.t4
HiC_scaffold_1	AUGUSTUS	CDS	68351591	68351752	1.0	-	0	ID=g1007.t2.CDS21;Parent=g1007.t2
HiC_scaffold_1	AUGUSTUS	CDS	68351591	68351752	1.0	-	0	ID=g1007.t4.CDS9;Parent=g1007.t4
HiC_scaffold_1	GeneMark.hmm3	intron	68351753	68353902	.	-	0	ID=g1007.t3.intron19;Parent=g1007.t3
HiC_scaffold_1	AUGUSTUS	intron	68351753	68353902	1.0	-	.	ID=g1007.t2.intron21;Parent=g1007.t2
HiC_scaffold_1	AUGUSTUS	intron	68351753	68353902	1.0	-	.	ID=g1007.t4.intron9;Parent=g1007.t4
HiC_scaffold_1	AUGUSTUS	exon	68353903	68354007	.	-	.	ID=g1007.t2.exon22;Parent=g1007.t2
HiC_scaffold_1	GeneMark.hmm3	CDS	68353903	68354007	.	-	0	ID=g1007.t3.CDS20;Parent=g1007.t3
HiC_scaffold_1	GeneMark.hmm3	exon	68353903	68354007	.	-	0	ID=g1007.t3.exon20;Parent=g1007.t3
HiC_scaffold_1	AUGUSTUS	exon	68353903	68354007	.	-	.	ID=g1007.t4.exon10;Parent=g1007.t4
HiC_scaffold_1	AUGUSTUS	CDS	68353903	68354007	1.0	-	0	ID=g1007.t2.CDS22;Parent=g1007.t2
HiC_scaffold_1	AUGUSTUS	CDS	68353903	68354007	1.0	-	0	ID=g1007.t4.CDS10;Parent=g1007.t4
HiC_scaffold_1	GeneMark.hmm3	intron	68354008	68355209	.	-	0	ID=g1007.t3.intron20;Parent=g1007.t3
HiC_scaffold_1	AUGUSTUS	intron	68354008	68355209	1.0	-	.	ID=g1007.t2.intron22;Parent=g1007.t2
HiC_scaffold_1	AUGUSTUS	intron	68354008	68355209	1.0	-	.	ID=g1007.t4.intron10;Parent=g1007.t4
HiC_scaffold_1	AUGUSTUS	exon	68355210	68355326	.	-	.	ID=g1007.t2.exon23;Parent=g1007.t2
HiC_scaffold_1	GeneMark.hmm3	CDS	68355210	68355326	.	-	0	ID=g1007.t3.CDS21;Parent=g1007.t3
HiC_scaffold_1	GeneMark.hmm3	exon	68355210	68355326	.	-	0	ID=g1007.t3.exon21;Parent=g1007.t3
HiC_scaffold_1	AUGUSTUS	exon	68355210	68355326	.	-	.	ID=g1007.t4.exon11;Parent=g1007.t4
HiC_scaffold_1	AUGUSTUS	CDS	68355210	68355326	1.0	-	0	ID=g1007.t2.CDS23;Parent=g1007.t2
HiC_scaffold_1	AUGUSTUS	CDS	68355210	68355326	1.0	-	0	ID=g1007.t4.CDS11;Parent=g1007.t4
HiC_scaffold_1	GeneMark.hmm3	intron	68355327	68355560	.	-	0	ID=g1007.t3.intron21;Parent=g1007.t3
HiC_scaffold_1	AUGUSTUS	intron	68355327	68359235	1.0	-	.	ID=g1007.t2.intron23;Parent=g1007.t2
HiC_scaffold_1	AUGUSTUS	intron	68355327	68359235	1.0	-	.	ID=g1007.t4.intron11;Parent=g1007.t4
HiC_scaffold_1	GeneMark.hmm3	CDS	68355561	68355653	.	-	0	ID=g1007.t3.CDS22;Parent=g1007.t3
HiC_scaffold_1	GeneMark.hmm3	exon	68355561	68355653	.	-	0	ID=g1007.t3.exon22;Parent=g1007.t3
HiC_scaffold_1	GeneMark.hmm3	start_codon	68355651	68355653	.	-	0	ID=g1007.t3.start1;Parent=g1007.t3
HiC_scaffold_1	AUGUSTUS	exon	68359236	68359325	.	-	.	ID=g1007.t2.exon24;Parent=g1007.t2
HiC_scaffold_1	AUGUSTUS	exon	68359236	68359325	.	-	.	ID=g1007.t4.exon12;Parent=g1007.t4
HiC_scaffold_1	AUGUSTUS	CDS	68359236	68359325	1.0	-	0	ID=g1007.t2.CDS24;Parent=g1007.t2
HiC_scaffold_1	AUGUSTUS	CDS	68359236	68359325	1.0	-	0	ID=g1007.t4.CDS12;Parent=g1007.t4
HiC_scaffold_1	AUGUSTUS	intron	68359326	68360969	1.0	-	.	ID=g1007.t2.intron24;Parent=g1007.t2
HiC_scaffold_1	AUGUSTUS	intron	68359326	68360969	1.0	-	.	ID=g1007.t4.intron12;Parent=g1007.t4
HiC_scaffold_1	AUGUSTUS	exon	68360970	68361112	.	-	.	ID=g1007.t2.exon25;Parent=g1007.t2
HiC_scaffold_1	AUGUSTUS	exon	68360970	68361112	.	-	.	ID=g1007.t4.exon13;Parent=g1007.t4
HiC_scaffold_1	AUGUSTUS	CDS	68360970	68361112	1.0	-	2	ID=g1007.t2.CDS25;Parent=g1007.t2
HiC_scaffold_1	AUGUSTUS	CDS	68360970	68361112	1.0	-	2	ID=g1007.t4.CDS13;Parent=g1007.t4
HiC_scaffold_1	AUGUSTUS	intron	68361113	68365114	1.0	-	.	ID=g1007.t2.intron25;Parent=g1007.t2
HiC_scaffold_1	AUGUSTUS	intron	68361113	68365114	1.0	-	.	ID=g1007.t4.intron13;Parent=g1007.t4
HiC_scaffold_1	AUGUSTUS	exon	68365115	68365263	.	-	.	ID=g1007.t2.exon26;Parent=g1007.t2
HiC_scaffold_1	AUGUSTUS	exon	68365115	68365263	.	-	.	ID=g1007.t4.exon14;Parent=g1007.t4
HiC_scaffold_1	AUGUSTUS	CDS	68365115	68365263	1.0	-	1	ID=g1007.t2.CDS26;Parent=g1007.t2
HiC_scaffold_1	AUGUSTUS	CDS	68365115	68365263	1.0	-	1	ID=g1007.t4.CDS14;Parent=g1007.t4
HiC_scaffold_1	AUGUSTUS	intron	68365264	68366618	1.0	-	.	ID=g1007.t2.intron26;Parent=g1007.t2
HiC_scaffold_1	AUGUSTUS	intron	68365264	68366618	1.0	-	.	ID=g1007.t4.intron14;Parent=g1007.t4
HiC_scaffold_1	AUGUSTUS	exon	68366619	68366839	.	-	.	ID=g1007.t2.exon27;Parent=g1007.t2
HiC_scaffold_1	AUGUSTUS	exon	68366619	68366839	.	-	.	ID=g1007.t4.exon15;Parent=g1007.t4
HiC_scaffold_1	AUGUSTUS	CDS	68366619	68366839	1.0	-	0	ID=g1007.t2.CDS27;Parent=g1007.t2
HiC_scaffold_1	AUGUSTUS	CDS	68366619	68366839	1.0	-	0	ID=g1007.t4.CDS15;Parent=g1007.t4
HiC_scaffold_1	AUGUSTUS	start_codon	68366837	68366839	.	-	0	ID=g1007.t2.start1;Parent=g1007.t2
HiC_scaffold_1	AUGUSTUS	start_codon	68366837	68366839	.	-	0	ID=g1007.t4.start1;Parent=g1007.t4
HiC_scaffold_1	AUGUSTUS	stop_codon	68388325	68388327	.	-	0	ID=g1008.t1.stop1;Parent=g1008.t1
HiC_scaffold_1	AUGUSTUS	exon	68388325	68388374	.	-	.	ID=g1008.t1.exon1;Parent=g1008.t1
HiC_scaffold_1	AUGUSTUS	CDS	68388325	68388374	1.0	-	2	ID=g1008.t1.CDS1;Parent=g1008.t1
HiC_scaffold_1	AUGUSTUS	gene	68388325	68390371	.	-	.	ID=g1008
HiC_scaffold_1	AUGUSTUS	mRNA	68388325	68390371	1.0	-	.	ID=g1008.t1;Parent=g1008;em_target=9694.XP_007075147.1;em_score=199.3;em_evalue=2.9e-62;em_tcov=.;em_OGs=KOG4431@1|root,KOG4431@2759|Eukaryota,3A6UW@33154|Opisthokonta,3BU35@33208|Metazoa,3D84K@33213|Bilateria,48FAW@7711|Chordata,49C5W@7742|Vertebrata,3JHE6@40674|Mammalia,3EVW3@33554|Carnivora;em_COG_cat=S;em_desc=domain family member 1A;em_max_annot_lvl=33208|Metazoa;em_Preferred_name=HIGD1A;em_PFAMs=HIG_1_N;em_GOs=GO:0001666,GO:0001932,GO:0001934,GO:0005575,GO:0005622,GO:0005623,GO:0005634,GO:0005654,GO:0005737,GO:0005739,GO:0005740,GO:0005743,GO:0006355,GO:0006357,GO:0006950,GO:0007154,GO:0008150,GO:0009267,GO:0009605,GO:0009628,GO:0009889,GO:0009893,GO:0009966,GO:0009968,GO:0009987,GO:0009991,GO:0010468,GO:0010556,GO:0010562,GO:0010604,GO:0010639,GO:0010646,GO:0010648,GO:0010821,GO:0010823,GO:0010941,GO:0016020,GO:0019219,GO:0019220,GO:0019222,GO:0019866,GO:0023051,GO:0023057,GO:0031090,GO:0031323,GO:0031325,GO:0031326,GO:0031399,GO:0031401,GO:0031667,GO:0031668,GO:0031669,GO:0031966,GO:0031967,GO:0031974,GO:0031975,GO:0031981,GO:0032268,GO:0032270,GO:0032991,GO:0033043,GO:0033554,GO:0033674,GO:0036293,GO:0036294,GO:0042149,GO:0042221,GO:0042325,GO:0042327,GO:0042594,GO:0042981,GO:0043066,GO:0043067,GO:0043069,GO:0043085,GO:0043226,GO:0043227,GO:0043229,GO:0043231,GO:0043233,GO:0043549,GO:0043618,GO:0043620,GO:0044093,GO:0044422,GO:0044424,GO:0044428,GO:0044429,GO:0044444,GO:0044446,GO:0044464,GO:0045859,GO:0045860,GO:0045937,GO:0048518,GO:0048519,GO:0048522,GO:0048523,GO:0048583,GO:0048585,GO:0050789,GO:0050790,GO:0050794,GO:0050896,GO:0051128,GO:0051129,GO:0051171,GO:0051173,GO:0051174,GO:0051246,GO:0051247,GO:0051252,GO:0051338,GO:0051347,GO:0051716,GO:0060255,GO:0060548,GO:0061418,GO:0065007,GO:0065009,GO:0070013,GO:0070482,GO:0070887,GO:0071453,GO:0071456,GO:0071496,GO:0071900,GO:0071902,GO:0080090,GO:0090199,GO:0090201,GO:1903506,GO:2000112,GO:2001141,GO:2001233,GO:2001234
HiC_scaffold_1	AUGUSTUS	intron	68388375	68389493	1.0	-	.	ID=g1008.t1.intron1;Parent=g1008.t1
HiC_scaffold_1	AUGUSTUS	exon	68389494	68389628	.	-	.	ID=g1008.t1.exon2;Parent=g1008.t1
HiC_scaffold_1	AUGUSTUS	CDS	68389494	68389628	1.0	-	2	ID=g1008.t1.CDS2;Parent=g1008.t1
HiC_scaffold_1	AUGUSTUS	intron	68389629	68390274	1.0	-	.	ID=g1008.t1.intron2;Parent=g1008.t1
HiC_scaffold_1	AUGUSTUS	exon	68390275	68390371	.	-	.	ID=g1008.t1.exon3;Parent=g1008.t1
HiC_scaffold_1	AUGUSTUS	CDS	68390275	68390371	1.0	-	0	ID=g1008.t1.CDS3;Parent=g1008.t1
HiC_scaffold_1	AUGUSTUS	start_codon	68390369	68390371	.	-	0	ID=g1008.t1.start1;Parent=g1008.t1
HiC_scaffold_1	AUGUSTUS	start_codon	68450265	68450267	.	+	0	ID=g1009.t1.start1;Parent=g1009.t1
HiC_scaffold_1	AUGUSTUS	gene	68450265	68451419	.	+	.	ID=g1009
HiC_scaffold_1	AUGUSTUS	exon	68450265	68451419	.	+	.	ID=g1009.t1.exon1;Parent=g1009.t1
HiC_scaffold_1	AUGUSTUS	mRNA	68450265	68451419	1.0	+	.	ID=g1009.t1;Parent=g1009;em_target=9668.ENSMPUP00000019198;em_score=847.8;em_evalue=3.1e-258;em_tcov=.;em_OGs=KOG3656@1|root,KOG3656@2759|Eukaryota,39R8I@33154|Opisthokonta,3BJVU@33208|Metazoa,3D0Z0@33213|Bilateria,4804Q@7711|Chordata,49859@7742|Vertebrata,3J608@40674|Mammalia,3EJYD@33554|Carnivora;em_COG_cat=T;em_desc=Atypical chemokine receptor 2;em_max_annot_lvl=33208|Metazoa;em_Preferred_name=ACKR2;em_KEGG_ko=ko:K04187;em_BRITE=ko00000,ko04030,ko04050;em_PFAMs=7tm_1;em_GOs=GO:0001637,GO:0001653,GO:0002376,GO:0003674,GO:0004888,GO:0004896,GO:0004930,GO:0004950,GO:0005044,GO:0005488,GO:0005515,GO:0005575,GO:0005622,GO:0005623,GO:0005634,GO:0005635,GO:0005654,GO:0005737,GO:0005768,GO:0005769,GO:0005829,GO:0005856,GO:0005884,GO:0005886,GO:0005887,GO:0006810,GO:0006897,GO:0006898,GO:0006935,GO:0006955,GO:0007154,GO:0007165,GO:0007166,GO:0007186,GO:0007275,GO:0008150,GO:0008528,GO:0009605,GO:0009987,GO:0010033,GO:0012505,GO:0015629,GO:0016020,GO:0016021,GO:0016192,GO:0016493,GO:0019221,GO:0019955,GO:0019956,GO:0019957,GO:0023052,GO:0031090,GO:0031224,GO:0031226,GO:0031410,GO:0031965,GO:0031967,GO:0031974,GO:0031975,GO:0031981,GO:0031982,GO:0032501,GO:0032502,GO:0034097,GO:0038023,GO:0038024,GO:0040011,GO:0042221,GO:0042330,GO:0043226,GO:0043227,GO:0043228,GO:0043229,GO:0043231,GO:0043232,GO:0043233,GO:0044422,GO:0044424,GO:0044425,GO:0044428,GO:0044430,GO:0044444,GO:0044446,GO:0044459,GO:0044464,GO:0048856,GO:0050789,GO:0050794,GO:0050896,GO:0051179,GO:0051234,GO:0051716,GO:0055037,GO:0060089,GO:0065007,GO:0070013,GO:0070098,GO:0070887,GO:0071310,GO:0071345,GO:0071944,GO:0097708,GO:0098657,GO:0099080,GO:0099081,GO:0099512,GO:0099513
HiC_scaffold_1	AUGUSTUS	CDS	68450265	68451419	1.0	+	0	ID=g1009.t1.CDS1;Parent=g1009.t1
HiC_scaffold_1	AUGUSTUS	stop_codon	68451417	68451419	.	+	0	ID=g1009.t1.stop1;Parent=g1009.t1
HiC_scaffold_1	AUGUSTUS	stop_codon	68457357	68457359	.	-	0	ID=g1010.t1.stop1;Parent=g1010.t1
HiC_scaffold_1	AUGUSTUS	gene	68457357	68458862	.	-	.	ID=g1010
HiC_scaffold_1	AUGUSTUS	exon	68457357	68458862	.	-	.	ID=g1010.t1.exon1;Parent=g1010.t1
HiC_scaffold_1	AUGUSTUS	mRNA	68457357	68458862	1.0	-	.	ID=g1010.t1;Parent=g1010;em_target=9668.ENSMPUP00000019199;em_score=1126.0;em_evalue=0.0;em_tcov=.;em_OGs=COG2124@1|root,KOG0684@2759|Eukaryota,38EP5@33154|Opisthokonta,3BEV0@33208|Metazoa,3CXKW@33213|Bilateria,487PS@7711|Chordata,4980K@7742|Vertebrata,3JBS4@40674|Mammalia,3EUYE@33554|Carnivora;em_COG_cat=Q;em_desc=Cytochrome P450, family 8, subfamily B, polypeptide 1;em_max_annot_lvl=33208|Metazoa;em_Preferred_name=CYP8B1;em_EC=1.14.13.96,1.14.18.8;em_KEGG_ko=ko:K07431;em_KEGG_Pathway=ko00120,ko01100,ko03320,map00120,map01100,map03320;em_KEGG_Module=M00104;em_KEGG_Reaction=R04826;em_KEGG_rclass=RC01218;em_BRITE=ko00000,ko00001,ko00002,ko00199,ko01000;em_PFAMs=p450;em_GOs=GO:0003674,GO:0003824,GO:0004497,GO:0005488,GO:0005575,GO:0005622,GO:0005623,GO:0005737,GO:0005783,GO:0005789,GO:0006082,GO:0006629,GO:0006694,GO:0006699,GO:0008144,GO:0008150,GO:0008152,GO:0008202,GO:0008206,GO:0008395,GO:0008397,GO:0008610,GO:0009058,GO:0009987,GO:0012505,GO:0016020,GO:0016053,GO:0016125,GO:0016491,GO:0016705,GO:0016709,GO:0019752,GO:0019825,GO:0031090,GO:0031984,GO:0032787,GO:0033778,GO:0036094,GO:0042175,GO:0043226,GO:0043227,GO:0043229,GO:0043231,GO:0043436,GO:0044237,GO:0044238,GO:0044249,GO:0044281,GO:0044283,GO:0044422,GO:0044424,GO:0044425,GO:0044432,GO:0044444,GO:0044446,GO:0044464,GO:0046394,GO:0055114,GO:0071704,GO:0072330,GO:0098827,GO:1901360,GO:1901362,GO:1901576,GO:1901615,GO:1901617
HiC_scaffold_1	AUGUSTUS	CDS	68457357	68458862	1.0	-	0	ID=g1010.t1.CDS1;Parent=g1010.t1
HiC_scaffold_1	AUGUSTUS	start_codon	68458860	68458862	.	-	0	ID=g1010.t1.start1;Parent=g1010.t1
HiC_scaffold_1	AUGUSTUS	start_codon	68476927	68476929	.	+	0	ID=g1011.t1.start1;Parent=g1011.t1
HiC_scaffold_1	AUGUSTUS	start_codon	68476927	68476929	.	+	0	ID=g1011.t2.start1;Parent=g1011.t2
HiC_scaffold_1	AUGUSTUS	exon	68476927	68476977	.	+	.	ID=g1011.t1.exon1;Parent=g1011.t1
HiC_scaffold_1	AUGUSTUS	exon	68476927	68476977	.	+	.	ID=g1011.t2.exon1;Parent=g1011.t2
HiC_scaffold_1	AUGUSTUS	CDS	68476927	68476977	1.0	+	0	ID=g1011.t1.CDS1;Parent=g1011.t1
HiC_scaffold_1	AUGUSTUS	CDS	68476927	68476977	1.0	+	0	ID=g1011.t2.CDS1;Parent=g1011.t2
HiC_scaffold_1	AUGUSTUS	gene	68476927	68483903	.	+	.	ID=g1011
HiC_scaffold_1	AUGUSTUS	mRNA	68476927	68483903	1.0	+	.	ID=g1011.t1;Parent=g1011;em_target=29073.XP_008707940.1;em_score=1065.8;em_evalue=0.0;em_tcov=.;em_OGs=KOG1721@1|root,KOG1721@2759|Eukaryota,3AHVA@33154|Opisthokonta,3BXKA@33208|Metazoa,3D2B9@33213|Bilateria,48D1U@7711|Chordata,493IQ@7742|Vertebrata,3JFX5@40674|Mammalia,3EIIV@33554|Carnivora;em_COG_cat=K;em_desc=Zinc finger protein 662;em_max_annot_lvl=33208|Metazoa;em_Preferred_name=ZNF662;em_KEGG_ko=ko:K09228;em_BRITE=ko00000,ko03000;em_PFAMs=KRAB,zf-C2H2,zf-C2H2_6;em_GOs=GO:0000981,GO:0003674,GO:0003700,GO:0006355,GO:0006357,GO:0008150,GO:0009889,GO:0010468,GO:0010556,GO:0019219,GO:0019222,GO:0031323,GO:0031326,GO:0050789,GO:0050794,GO:0051171,GO:0051252,GO:0060255,GO:0065007,GO:0080090,GO:0140110,GO:1903506,GO:2000112,GO:2001141
HiC_scaffold_1	AUGUSTUS	mRNA	68476927	68483903	1.0	+	.	ID=g1011.t2;Parent=g1011;em_target=29073.XP_008707940.1;em_score=1072.7;em_evalue=0.0;em_tcov=.;em_OGs=KOG1721@1|root,KOG1721@2759|Eukaryota,3AHVA@33154|Opisthokonta,3BXKA@33208|Metazoa,3D2B9@33213|Bilateria,48D1U@7711|Chordata,493IQ@7742|Vertebrata,3JFX5@40674|Mammalia,3EIIV@33554|Carnivora;em_COG_cat=K;em_desc=Zinc finger protein 662;em_max_annot_lvl=33208|Metazoa;em_Preferred_name=ZNF662;em_KEGG_ko=ko:K09228;em_BRITE=ko00000,ko03000;em_PFAMs=KRAB,zf-C2H2,zf-C2H2_6;em_GOs=GO:0000981,GO:0003674,GO:0003700,GO:0006355,GO:0006357,GO:0008150,GO:0009889,GO:0010468,GO:0010556,GO:0019219,GO:0019222,GO:0031323,GO:0031326,GO:0050789,GO:0050794,GO:0051171,GO:0051252,GO:0060255,GO:0065007,GO:0080090,GO:0140110,GO:1903506,GO:2000112,GO:2001141
HiC_scaffold_1	AUGUSTUS	intron	68476978	68478248	1.0	+	.	ID=g1011.t1.intron1;Parent=g1011.t1
HiC_scaffold_1	AUGUSTUS	intron	68476978	68478248	1.0	+	.	ID=g1011.t2.intron1;Parent=g1011.t2
HiC_scaffold_1	AUGUSTUS	exon	68478249	68478375	.	+	.	ID=g1011.t1.exon2;Parent=g1011.t1
HiC_scaffold_1	AUGUSTUS	exon	68478249	68478375	.	+	.	ID=g1011.t2.exon2;Parent=g1011.t2
HiC_scaffold_1	AUGUSTUS	CDS	68478249	68478375	1.0	+	0	ID=g1011.t1.CDS2;Parent=g1011.t1
HiC_scaffold_1	AUGUSTUS	CDS	68478249	68478375	1.0	+	0	ID=g1011.t2.CDS2;Parent=g1011.t2
HiC_scaffold_1	AUGUSTUS	intron	68478376	68479032	1.0	+	.	ID=g1011.t2.intron2;Parent=g1011.t2
HiC_scaffold_1	AUGUSTUS	intron	68478376	68479035	1.0	+	.	ID=g1011.t1.intron2;Parent=g1011.t1
HiC_scaffold_1	gmst	start_codon	68478647	68478649	96.070519	+	0	ID=g1011.t3.start1;Parent=g1011.t3
HiC_scaffold_1	gmst	CDS	68478647	68478794	96.070519	+	0	ID=g1011.t3.CDS1;Parent=g1011.t3
HiC_scaffold_1	gmst	exon	68478647	68478794	96.070519	+	0	ID=g1011.t3.exon1;Parent=g1011.t3
HiC_scaffold_1	gmst	mRNA	68478647	68483903	.	+	.	ID=g1011.t3;Parent=g1011;em_target=9668.ENSMPUP00000011796;em_score=962.1;em_evalue=1.5e-292;em_tcov=.;em_OGs=KOG1721@1|root,KOG1721@2759|Eukaryota,3AHVA@33154|Opisthokonta,3BXKA@33208|Metazoa,3D2B9@33213|Bilateria,48D1U@7711|Chordata,493IQ@7742|Vertebrata,3JFX5@40674|Mammalia,3EIIV@33554|Carnivora;em_COG_cat=K;em_desc=Zinc finger protein 662;em_max_annot_lvl=33208|Metazoa;em_Preferred_name=ZNF662;em_KEGG_ko=ko:K09228;em_BRITE=ko00000,ko03000;em_PFAMs=KRAB,zf-C2H2,zf-C2H2_6;em_GOs=GO:0000981,GO:0003674,GO:0003700,GO:0006355,GO:0006357,GO:0008150,GO:0009889,GO:0010468,GO:0010556,GO:0019219,GO:0019222,GO:0031323,GO:0031326,GO:0050789,GO:0050794,GO:0051171,GO:0051252,GO:0060255,GO:0065007,GO:0080090,GO:0140110,GO:1903506,GO:2000112,GO:2001141
HiC_scaffold_1	gmst	intron	68478795	68479035	96.070519	+	0	ID=g1011.t3.intron1;Parent=g1011.t3
HiC_scaffold_1	AUGUSTUS	exon	68479033	68479149	.	+	.	ID=g1011.t2.exon3;Parent=g1011.t2
HiC_scaffold_1	AUGUSTUS	CDS	68479033	68479149	1.0	+	2	ID=g1011.t2.CDS3;Parent=g1011.t2
HiC_scaffold_1	AUGUSTUS	exon	68479036	68479149	.	+	.	ID=g1011.t1.exon3;Parent=g1011.t1
HiC_scaffold_1	AUGUSTUS	CDS	68479036	68479149	1.0	+	2	ID=g1011.t1.CDS3;Parent=g1011.t1
HiC_scaffold_1	gmst	CDS	68479036	68479149	96.070519	+	2	ID=g1011.t3.CDS2;Parent=g1011.t3
HiC_scaffold_1	gmst	exon	68479036	68479149	96.070519	+	2	ID=g1011.t3.exon2;Parent=g1011.t3
HiC_scaffold_1	AUGUSTUS	intron	68479150	68481640	1.0	+	.	ID=g1011.t1.intron3;Parent=g1011.t1
HiC_scaffold_1	AUGUSTUS	intron	68479150	68481640	1.0	+	.	ID=g1011.t2.intron3;Parent=g1011.t2
HiC_scaffold_1	gmst	intron	68479150	68481640	96.070519	+	0	ID=g1011.t3.intron2;Parent=g1011.t3
HiC_scaffold_1	AUGUSTUS	exon	68481641	68481742	.	+	.	ID=g1011.t1.exon4;Parent=g1011.t1
HiC_scaffold_1	AUGUSTUS	exon	68481641	68481742	.	+	.	ID=g1011.t2.exon4;Parent=g1011.t2
HiC_scaffold_1	AUGUSTUS	CDS	68481641	68481742	1.0	+	2	ID=g1011.t1.CDS4;Parent=g1011.t1
HiC_scaffold_1	AUGUSTUS	CDS	68481641	68481742	1.0	+	2	ID=g1011.t2.CDS4;Parent=g1011.t2
HiC_scaffold_1	gmst	CDS	68481641	68481742	96.070519	+	2	ID=g1011.t3.CDS3;Parent=g1011.t3
HiC_scaffold_1	gmst	exon	68481641	68481742	96.070519	+	2	ID=g1011.t3.exon3;Parent=g1011.t3
HiC_scaffold_1	AUGUSTUS	intron	68481743	68482872	1.0	+	.	ID=g1011.t1.intron4;Parent=g1011.t1
HiC_scaffold_1	AUGUSTUS	intron	68481743	68482872	1.0	+	.	ID=g1011.t2.intron4;Parent=g1011.t2
HiC_scaffold_1	gmst	intron	68481743	68482872	96.070519	+	0	ID=g1011.t3.intron3;Parent=g1011.t3
HiC_scaffold_1	AUGUSTUS	exon	68482873	68483903	.	+	.	ID=g1011.t1.exon5;Parent=g1011.t1
HiC_scaffold_1	AUGUSTUS	exon	68482873	68483903	.	+	.	ID=g1011.t2.exon5;Parent=g1011.t2
HiC_scaffold_1	AUGUSTUS	CDS	68482873	68483903	1.0	+	2	ID=g1011.t1.CDS5;Parent=g1011.t1
HiC_scaffold_1	AUGUSTUS	CDS	68482873	68483903	1.0	+	2	ID=g1011.t2.CDS5;Parent=g1011.t2
HiC_scaffold_1	gmst	CDS	68482873	68483903	96.070519	+	2	ID=g1011.t3.CDS4;Parent=g1011.t3
HiC_scaffold_1	gmst	exon	68482873	68483903	96.070519	+	2	ID=g1011.t3.exon4;Parent=g1011.t3
HiC_scaffold_1	AUGUSTUS	stop_codon	68483901	68483903	.	+	0	ID=g1011.t1.stop1;Parent=g1011.t1
HiC_scaffold_1	AUGUSTUS	stop_codon	68483901	68483903	.	+	0	ID=g1011.t2.stop1;Parent=g1011.t2
HiC_scaffold_1	gmst	stop_codon	68483901	68483903	96.070519	+	0	ID=g1011.t3.stop1;Parent=g1011.t3
HiC_scaffold_1	AUGUSTUS	exon	68623544	68623546	.	+	.	ID=g1012.t1.exon1;Parent=g1012.t1
HiC_scaffold_1	AUGUSTUS	start_codon	68623544	68623546	.	+	0	ID=g1012.t1.start1;Parent=g1012.t1
HiC_scaffold_1	AUGUSTUS	CDS	68623544	68623546	1.0	+	0	ID=g1012.t1.CDS1;Parent=g1012.t1
HiC_scaffold_1	AUGUSTUS	gene	68623544	68677170	.	+	.	ID=g1012
HiC_scaffold_1	AUGUSTUS	mRNA	68623544	68677170	1.0	+	.	ID=g1012.t1;Parent=g1012;em_target=9668.ENSMPUP00000011805;em_score=1252.8;em_evalue=0.0;em_tcov=.;em_OGs=2CEI0@1|root,2RYY5@2759|Eukaryota,39G2U@33154|Opisthokonta,3BFZY@33208|Metazoa,3CSI5@33213|Bilateria,488G5@7711|Chordata,48YKQ@7742|Vertebrata,3J501@40674|Mammalia,3EGM7@33554|Carnivora;em_COG_cat=S;em_desc=Family with sequence similarity 198, member A;em_max_annot_lvl=33208|Metazoa;em_Preferred_name=FAM198A;em_PFAMs=FAM198;em_GOs=GO:0005575,GO:0005622,GO:0005623,GO:0043226,GO:0043227,GO:0043229,GO:0043231,GO:0044424,GO:0044464
HiC_scaffold_1	AUGUSTUS	intron	68623547	68658347	1.0	+	.	ID=g1012.t1.intron1;Parent=g1012.t1
HiC_scaffold_1	AUGUSTUS	exon	68658348	68659643	.	+	.	ID=g1012.t1.exon2;Parent=g1012.t1
HiC_scaffold_1	AUGUSTUS	CDS	68658348	68659643	1.0	+	0	ID=g1012.t1.CDS2;Parent=g1012.t1
HiC_scaffold_1	AUGUSTUS	intron	68659644	68674390	1.0	+	.	ID=g1012.t1.intron2;Parent=g1012.t1
HiC_scaffold_1	AUGUSTUS	exon	68674391	68674513	.	+	.	ID=g1012.t1.exon3;Parent=g1012.t1
HiC_scaffold_1	AUGUSTUS	CDS	68674391	68674513	1.0	+	0	ID=g1012.t1.CDS3;Parent=g1012.t1
HiC_scaffold_1	AUGUSTUS	intron	68674514	68676292	1.0	+	.	ID=g1012.t1.intron3;Parent=g1012.t1
HiC_scaffold_1	AUGUSTUS	exon	68676293	68676396	.	+	.	ID=g1012.t1.exon4;Parent=g1012.t1
HiC_scaffold_1	AUGUSTUS	CDS	68676293	68676396	1.0	+	0	ID=g1012.t1.CDS4;Parent=g1012.t1
HiC_scaffold_1	AUGUSTUS	intron	68676397	68676959	1.0	+	.	ID=g1012.t1.intron4;Parent=g1012.t1
HiC_scaffold_1	AUGUSTUS	exon	68676960	68677170	.	+	.	ID=g1012.t1.exon5;Parent=g1012.t1
HiC_scaffold_1	AUGUSTUS	CDS	68676960	68677170	1.0	+	1	ID=g1012.t1.CDS5;Parent=g1012.t1
HiC_scaffold_1	AUGUSTUS	stop_codon	68677168	68677170	.	+	0	ID=g1012.t1.stop1;Parent=g1012.t1
HiC_scaffold_1	AUGUSTUS	stop_codon	68686814	68686816	.	-	0	ID=g1013.t1.stop1;Parent=g1013.t1
HiC_scaffold_1	AUGUSTUS	gene	68686814	68688556	.	-	.	ID=g1013
HiC_scaffold_1	AUGUSTUS	exon	68686814	68688556	.	-	.	ID=g1013.t1.exon1;Parent=g1013.t1
HiC_scaffold_1	AUGUSTUS	mRNA	68686814	68688556	1.0	-	.	ID=g1013.t1;Parent=g1013;em_target=9668.ENSMPUP00000019200;em_score=1336.3;em_evalue=0.0;em_tcov=.;em_OGs=KOG4698@1|root,KOG4698@2759|Eukaryota,39T4Q@33154|Opisthokonta,3BFMR@33208|Metazoa,3CYU1@33213|Bilateria,487ZE@7711|Chordata,498X8@7742|Vertebrata,3JC16@40674|Mammalia,3ER3Z@33554|Carnivora;em_COG_cat=S;em_desc=Protein O-linked mannose N-acetylglucosaminyltransferase 2 (beta 1,4-);em_max_annot_lvl=33208|Metazoa;em_Preferred_name=POMGNT2;em_EC=2.4.1.312;em_KEGG_ko=ko:K18207;em_KEGG_Pathway=ko00515,ko01100,map00515,map01100;em_KEGG_Reaction=R10596,R11407;em_KEGG_rclass=RC00005,RC00049;em_BRITE=ko00000,ko00001,ko01000,ko01003;em_CAZy=GT61;em_PFAMs=DUF563;em_GOs=GO:0001654,GO:0001764,GO:0003674,GO:0003824,GO:0005575,GO:0005622,GO:0005623,GO:0005737,GO:0005783,GO:0005789,GO:0006464,GO:0006486,GO:0006493,GO:0006807,GO:0006928,GO:0007275,GO:0007399,GO:0007417,GO:0007420,GO:0007423,GO:0008150,GO:0008152,GO:0008194,GO:0008375,GO:0009058,GO:0009059,GO:0009100,GO:0009101,GO:0009987,GO:0012505,GO:0016020,GO:0016477,GO:0016740,GO:0016757,GO:0016758,GO:0019538,GO:0022008,GO:0030154,GO:0031984,GO:0032501,GO:0032502,GO:0034645,GO:0035268,GO:0035269,GO:0036211,GO:0040011,GO:0042175,GO:0042692,GO:0043010,GO:0043170,GO:0043226,GO:0043227,GO:0043229,GO:0043231,GO:0043412,GO:0043413,GO:0044237,GO:0044238,GO:0044249,GO:0044260,GO:0044267,GO:0044422,GO:0044424,GO:0044425,GO:0044432,GO:0044444,GO:0044446,GO:0044464,GO:0048468,GO:0048513,GO:0048699,GO:0048731,GO:0048747,GO:0048856,GO:0048869,GO:0048870,GO:0051146,GO:0051179,GO:0051674,GO:0055001,GO:0055002,GO:0060041,GO:0060322,GO:0061061,GO:0070085,GO:0071704,GO:0097363,GO:0097502,GO:0098827,GO:1901135,GO:1901137,GO:1901564,GO:1901566,GO:1901576
HiC_scaffold_1	AUGUSTUS	CDS	68686814	68688556	1.0	-	0	ID=g1013.t1.CDS1;Parent=g1013.t1
HiC_scaffold_1	AUGUSTUS	start_codon	68688554	68688556	.	-	0	ID=g1013.t1.start1;Parent=g1013.t1
HiC_scaffold_1	AUGUSTUS	start_codon	68821928	68821930	.	+	0	ID=g1014.t1.start1;Parent=g1014.t1
HiC_scaffold_1	AUGUSTUS	gene	68821928	68822650	.	+	.	ID=g1014
HiC_scaffold_1	AUGUSTUS	exon	68821928	68822650	.	+	.	ID=g1014.t1.exon1;Parent=g1014.t1
HiC_scaffold_1	AUGUSTUS	mRNA	68821928	68822650	1.0	+	.	ID=g1014.t1;Parent=g1014;em_target=9733.XP_004265062.1;em_score=404.5;em_evalue=4.4e-124;em_tcov=.;em_OGs=KOG3554@1|root,KOG3554@2759|Eukaryota,38DA2@33154|Opisthokonta,3BCJ9@33208|Metazoa,3CRCW@33213|Bilateria,4844Y@7711|Chordata,497K5@7742|Vertebrata,3JE5C@40674|Mammalia,4J84G@91561|Cetartiodactyla;em_COG_cat=B;em_desc=MTA R1 domain;em_max_annot_lvl=33208|Metazoa;em_Preferred_name=MTA3;em_KEGG_ko=ko:K11660;em_BRITE=ko00000,ko03036;em_PFAMs=BAH,ELM2,GATA,MTA_R1,Myb_DNA-binding;em_GOs=GO:0000118,GO:0000228,GO:0000785,GO:0000790,GO:0000981,GO:0003674,GO:0003700,GO:0003824,GO:0004407,GO:0005488,GO:0005575,GO:0005622,GO:0005623,GO:0005634,GO:0005654,GO:0005694,GO:0005737,GO:0006323,GO:0006325,GO:0006342,GO:0006355,GO:0006357,GO:0006464,GO:0006476,GO:0006807,GO:0006996,GO:0007346,GO:0008150,GO:0008152,GO:0008284,GO:0009889,GO:0009890,GO:0009892,GO:0009987,GO:0010389,GO:0010468,GO:0010556,GO:0010558,GO:0010564,GO:0010605,GO:0010629,GO:0010971,GO:0016043,GO:0016458,GO:0016569,GO:0016570,GO:0016575,GO:0016581,GO:0016787,GO:0016810,GO:0016811,GO:0017053,GO:0019213,GO:0019219,GO:0019222,GO:0019538,GO:0030261,GO:0031323,GO:0031324,GO:0031326,GO:0031327,GO:0031974,GO:0031981,GO:0032991,GO:0033558,GO:0034401,GO:0035601,GO:0036211,GO:0040029,GO:0042127,GO:0043170,GO:0043226,GO:0043227,GO:0043228,GO:0043229,GO:0043231,GO:0043232,GO:0043233,GO:0043412,GO:0044237,GO:0044238,GO:0044260,GO:0044267,GO:0044422,GO:0044424,GO:0044427,GO:0044428,GO:0044446,GO:0044451,GO:0044454,GO:0044464,GO:0044877,GO:0045787,GO:0045814,GO:0045892,GO:0045931,GO:0045934,GO:0048518,GO:0048519,GO:0048522,GO:0048523,GO:0050789,GO:0050794,GO:0051171,GO:0051172,GO:0051252,GO:0051253,GO:0051276,GO:0051726,GO:0060255,GO:0065007,GO:0070013,GO:0070603,GO:0070828,GO:0070868,GO:0071103,GO:0071704,GO:0071840,GO:0080090,GO:0090068,GO:0090545,GO:0090568,GO:0097549,GO:0098732,GO:0140096,GO:0140110,GO:1901564,GO:1901987,GO:1901989,GO:1901990,GO:1901992,GO:1902494,GO:1902679,GO:1902749,GO:1902751,GO:1903506,GO:1903507,GO:1904949,GO:2000112,GO:2000113,GO:2001141
HiC_scaffold_1	AUGUSTUS	CDS	68821928	68822650	1.0	+	0	ID=g1014.t1.CDS1;Parent=g1014.t1
HiC_scaffold_1	AUGUSTUS	stop_codon	68822648	68822650	.	+	0	ID=g1014.t1.stop1;Parent=g1014.t1
HiC_scaffold_1	AUGUSTUS	start_codon	68822885	68822887	.	+	0	ID=g1015.t1.start1;Parent=g1015.t1
HiC_scaffold_1	AUGUSTUS	gene	68822885	68823631	.	+	.	ID=g1015
HiC_scaffold_1	AUGUSTUS	exon	68822885	68823631	.	+	.	ID=g1015.t1.exon1;Parent=g1015.t1
HiC_scaffold_1	AUGUSTUS	mRNA	68822885	68823631	0.9	+	.	ID=g1015.t1;Parent=g1015;em_target=9685.ENSFCAP00000008201;em_score=566.7;em_evalue=1.8e-173;em_tcov=.;em_OGs=KOG3554@1|root,KOG3554@2759|Eukaryota,38DA2@33154|Opisthokonta,3BCJ9@33208|Metazoa,3CRCW@33213|Bilateria,4844Y@7711|Chordata,497K5@7742|Vertebrata,3JE5C@40674|Mammalia,3EM3T@33554|Carnivora;em_COG_cat=K;em_desc=Metastasis associated 1 family, member 3;em_max_annot_lvl=33208|Metazoa;em_Preferred_name=MTA3;em_KEGG_ko=ko:K11660;em_BRITE=ko00000,ko03036;em_PFAMs=BAH,ELM2,GATA,MTA_R1,Myb_DNA-binding;em_GOs=GO:0000118,GO:0000228,GO:0000785,GO:0000790,GO:0000981,GO:0003674,GO:0003700,GO:0003824,GO:0004407,GO:0005488,GO:0005575,GO:0005622,GO:0005623,GO:0005634,GO:0005654,GO:0005694,GO:0005737,GO:0006323,GO:0006325,GO:0006342,GO:0006355,GO:0006357,GO:0006464,GO:0006476,GO:0006807,GO:0006996,GO:0007346,GO:0008150,GO:0008152,GO:0008284,GO:0009889,GO:0009890,GO:0009892,GO:0009987,GO:0010389,GO:0010468,GO:0010556,GO:0010558,GO:0010564,GO:0010605,GO:0010629,GO:0010971,GO:0016043,GO:0016458,GO:0016569,GO:0016570,GO:0016575,GO:0016581,GO:0016787,GO:0016810,GO:0016811,GO:0017053,GO:0019213,GO:0019219,GO:0019222,GO:0019538,GO:0030261,GO:0031323,GO:0031324,GO:0031326,GO:0031327,GO:0031974,GO:0031981,GO:0032991,GO:0033558,GO:0034401,GO:0035601,GO:0036211,GO:0040029,GO:0042127,GO:0043170,GO:0043226,GO:0043227,GO:0043228,GO:0043229,GO:0043231,GO:0043232,GO:0043233,GO:0043412,GO:0044237,GO:0044238,GO:0044260,GO:0044267,GO:0044422,GO:0044424,GO:0044427,GO:0044428,GO:0044446,GO:0044451,GO:0044454,GO:0044464,GO:0044877,GO:0045787,GO:0045814,GO:0045892,GO:0045931,GO:0045934,GO:0048518,GO:0048519,GO:0048522,GO:0048523,GO:0050789,GO:0050794,GO:0051171,GO:0051172,GO:0051252,GO:0051253,GO:0051276,GO:0051726,GO:0060255,GO:0065007,GO:0070013,GO:0070603,GO:0070828,GO:0070868,GO:0071103,GO:0071704,GO:0071840,GO:0080090,GO:0090068,GO:0090545,GO:0090568,GO:0097549,GO:0098732,GO:0140096,GO:0140110,GO:1901564,GO:1901987,GO:1901989,GO:1901990,GO:1901992,GO:1902494,GO:1902679,GO:1902749,GO:1902751,GO:1903506,GO:1903507,GO:1904949,GO:2000112,GO:2000113,GO:2001141
HiC_scaffold_1	AUGUSTUS	CDS	68822885	68823631	0.9	+	0	ID=g1015.t1.CDS1;Parent=g1015.t1
HiC_scaffold_1	AUGUSTUS	stop_codon	68823629	68823631	.	+	0	ID=g1015.t1.stop1;Parent=g1015.t1
HiC_scaffold_1	AUGUSTUS	start_codon	68826630	68826632	.	+	0	ID=g1016.t1.start1;Parent=g1016.t1
HiC_scaffold_1	AUGUSTUS	exon	68826630	68826775	.	+	.	ID=g1016.t1.exon1;Parent=g1016.t1
HiC_scaffold_1	AUGUSTUS	CDS	68826630	68826775	1.0	+	0	ID=g1016.t1.CDS1;Parent=g1016.t1
HiC_scaffold_1	AUGUSTUS	gene	68826630	68866478	.	+	.	ID=g1016
HiC_scaffold_1	AUGUSTUS	mRNA	68826630	68866478	1.0	+	.	ID=g1016.t1;Parent=g1016;em_target=9713.XP_006741057.1;em_score=1187.0;em_evalue=0.0;em_tcov=.;em_OGs=KOG3905@1|root,KOG3905@2759|Eukaryota,38EM3@33154|Opisthokonta,3BFMD@33208|Metazoa,3CU3J@33213|Bilateria,4863R@7711|Chordata,48VDI@7742|Vertebrata,3JF0A@40674|Mammalia,3EIKQ@33554|Carnivora;em_COG_cat=N;em_desc=1 light intermediate chain 1;em_max_annot_lvl=33208|Metazoa;em_Preferred_name=DYNC1LI1;em_KEGG_ko=ko:K10416;em_KEGG_Pathway=ko04145,ko04962,ko05132,map04145,map04962,map05132;em_BRITE=ko00000,ko00001,ko03036,ko04131,ko04812;em_PFAMs=DLIC;em_GOs=GO:0000003,GO:0000166,GO:0000226,GO:0000278,GO:0000775,GO:0000776,GO:0000902,GO:0000904,GO:0000922,GO:0001775,GO:0001882,GO:0001883,GO:0002252,GO:0002263,GO:0002274,GO:0002275,GO:0002283,GO:0002366,GO:0002376,GO:0002443,GO:0002444,GO:0002446,GO:0002478,GO:0002495,GO:0002504,GO:0003006,GO:0003674,GO:0003774,GO:0003777,GO:0003824,GO:0005488,GO:0005515,GO:0005575,GO:0005622,GO:0005623,GO:0005694,GO:0005737,GO:0005813,GO:0005815,GO:0005819,GO:0005829,GO:0005856,GO:0005868,GO:0005874,GO:0005875,GO:0005886,GO:0006403,GO:0006810,GO:0006887,GO:0006888,GO:0006928,GO:0006955,GO:0006996,GO:0007010,GO:0007017,GO:0007018,GO:0007049,GO:0007051,GO:0007052,GO:0007088,GO:0007275,GO:0007276,GO:0007281,GO:0007292,GO:0007346,GO:0007399,GO:0007409,GO:0008088,GO:0008090,GO:0008150,GO:0009653,GO:0009719,GO:0009987,GO:0010033,GO:0010564,GO:0010769,GO:0010965,GO:0010970,GO:0010975,GO:0012505,GO:0012506,GO:0015630,GO:0015931,GO:0016020,GO:0016043,GO:0016192,GO:0016358,GO:0016462,GO:0016787,GO:0016817,GO:0016818,GO:0017076,GO:0017111,GO:0019001,GO:0019003,GO:0019882,GO:0019884,GO:0019886,GO:0019953,GO:0022008,GO:0022402,GO:0022412,GO:0022414,GO:0022603,GO:0022604,GO:0022607,GO:0030030,GO:0030071,GO:0030141,GO:0030154,GO:0030182,GO:0030286,GO:0030659,GO:0030667,GO:0030705,GO:0031090,GO:0031175,GO:0031344,GO:0031410,GO:0031982,GO:0032501,GO:0032502,GO:0032504,GO:0032549,GO:0032550,GO:0032553,GO:0032555,GO:0032561,GO:0032886,GO:0032940,GO:0032989,GO:0032990,GO:0032991,GO:0033036,GO:0033043,GO:0033044,GO:0033045,GO:0033047,GO:0035371,GO:0036094,GO:0036230,GO:0042119,GO:0042221,GO:0042995,GO:0043005,GO:0043167,GO:0043168,GO:0043226,GO:0043227,GO:0043228,GO:0043229,GO:0043232,GO:0043299,GO:0043312,GO:0043933,GO:0044085,GO:0044422,GO:0044424,GO:0044427,GO:0044430,GO:0044433,GO:0044444,GO:0044446,GO:0044464,GO:0044703,GO:0045055,GO:0045321,GO:0045504,GO:0045595,GO:0045664,GO:0045787,GO:0045931,GO:0046605,GO:0046903,GO:0046907,GO:0048002,GO:0048193,GO:0048468,GO:0048477,GO:0048518,GO:0048522,GO:0048609,GO:0048666,GO:0048667,GO:0048699,GO:0048731,GO:0048812,GO:0048813,GO:0048814,GO:0048856,GO:0048858,GO:0048869,GO:0050657,GO:0050658,GO:0050767,GO:0050773,GO:0050789,GO:0050793,GO:0050794,GO:0050896,GO:0051028,GO:0051128,GO:0051179,GO:0051234,GO:0051236,GO:0051239,GO:0051259,GO:0051260,GO:0051493,GO:0051641,GO:0051649,GO:0051704,GO:0051716,GO:0051726,GO:0051783,GO:0051960,GO:0051983,GO:0060284,GO:0061564,GO:0065003,GO:0065007,GO:0070507,GO:0070820,GO:0070848,GO:0070887,GO:0071310,GO:0071363,GO:0071495,GO:0071702,GO:0071705,GO:0071840,GO:0071944,GO:0090068,GO:0090231,GO:0090232,GO:0090266,GO:0090267,GO:0097159,GO:0097367,GO:0097458,GO:0097708,GO:0098588,GO:0098687,GO:0098805,GO:0098930,GO:0099080,GO:0099081,GO:0099111,GO:0099503,GO:0099512,GO:0099513,GO:0101002,GO:0101003,GO:0120025,GO:0120035,GO:0120036,GO:0120039,GO:1901265,GO:1901363,GO:1901976,GO:1901978,GO:1901987,GO:1901990,GO:1902099,GO:1902494,GO:1902850,GO:1903047,GO:1903504,GO:1905818,GO:1990089,GO:1990090,GO:1990752,GO:2000026
HiC_scaffold_1	AUGUSTUS	intron	68826776	68826958	1.0	+	.	ID=g1016.t1.intron1;Parent=g1016.t1
HiC_scaffold_1	AUGUSTUS	exon	68826959	68827032	.	+	.	ID=g1016.t1.exon2;Parent=g1016.t1
HiC_scaffold_1	AUGUSTUS	CDS	68826959	68827032	1.0	+	1	ID=g1016.t1.CDS2;Parent=g1016.t1
HiC_scaffold_1	AUGUSTUS	intron	68827033	68850880	1.0	+	.	ID=g1016.t1.intron2;Parent=g1016.t1
HiC_scaffold_1	AUGUSTUS	exon	68850881	68850997	.	+	.	ID=g1016.t1.exon3;Parent=g1016.t1
HiC_scaffold_1	AUGUSTUS	CDS	68850881	68850997	1.0	+	2	ID=g1016.t1.CDS3;Parent=g1016.t1
HiC_scaffold_1	AUGUSTUS	intron	68850998	68851755	1.0	+	.	ID=g1016.t1.intron3;Parent=g1016.t1
HiC_scaffold_1	AUGUSTUS	exon	68851756	68851986	.	+	.	ID=g1016.t1.exon4;Parent=g1016.t1
HiC_scaffold_1	AUGUSTUS	CDS	68851756	68851986	1.0	+	2	ID=g1016.t1.CDS4;Parent=g1016.t1
HiC_scaffold_1	AUGUSTUS	intron	68851987	68852848	1.0	+	.	ID=g1016.t1.intron4;Parent=g1016.t1
HiC_scaffold_1	AUGUSTUS	exon	68852849	68853018	.	+	.	ID=g1016.t1.exon5;Parent=g1016.t1
HiC_scaffold_1	AUGUSTUS	CDS	68852849	68853018	1.0	+	2	ID=g1016.t1.CDS5;Parent=g1016.t1
HiC_scaffold_1	AUGUSTUS	intron	68853019	68856325	1.0	+	.	ID=g1016.t1.intron5;Parent=g1016.t1
HiC_scaffold_1	AUGUSTUS	exon	68856326	68856419	.	+	.	ID=g1016.t1.exon6;Parent=g1016.t1
HiC_scaffold_1	AUGUSTUS	CDS	68856326	68856419	1.0	+	0	ID=g1016.t1.CDS6;Parent=g1016.t1
HiC_scaffold_1	AUGUSTUS	intron	68856420	68858805	1.0	+	.	ID=g1016.t1.intron6;Parent=g1016.t1
HiC_scaffold_1	AUGUSTUS	exon	68858806	68858941	.	+	.	ID=g1016.t1.exon7;Parent=g1016.t1
HiC_scaffold_1	AUGUSTUS	CDS	68858806	68858941	1.0	+	2	ID=g1016.t1.CDS7;Parent=g1016.t1
HiC_scaffold_1	AUGUSTUS	intron	68858942	68859734	1.0	+	.	ID=g1016.t1.intron7;Parent=g1016.t1
HiC_scaffold_1	AUGUSTUS	exon	68859735	68859846	.	+	.	ID=g1016.t1.exon8;Parent=g1016.t1
HiC_scaffold_1	AUGUSTUS	CDS	68859735	68859846	1.0	+	1	ID=g1016.t1.CDS8;Parent=g1016.t1
HiC_scaffold_1	AUGUSTUS	intron	68859847	68862027	1.0	+	.	ID=g1016.t1.intron8;Parent=g1016.t1
HiC_scaffold_1	AUGUSTUS	exon	68862028	68862087	.	+	.	ID=g1016.t1.exon9;Parent=g1016.t1
HiC_scaffold_1	AUGUSTUS	CDS	68862028	68862087	1.0	+	0	ID=g1016.t1.CDS9;Parent=g1016.t1
HiC_scaffold_1	AUGUSTUS	intron	68862088	68862210	1.0	+	.	ID=g1016.t1.intron9;Parent=g1016.t1
HiC_scaffold_1	AUGUSTUS	exon	68862211	68862255	.	+	.	ID=g1016.t1.exon10;Parent=g1016.t1
HiC_scaffold_1	AUGUSTUS	CDS	68862211	68862255	1.0	+	0	ID=g1016.t1.CDS10;Parent=g1016.t1
HiC_scaffold_1	AUGUSTUS	intron	68862256	68862912	1.0	+	.	ID=g1016.t1.intron10;Parent=g1016.t1
HiC_scaffold_1	AUGUSTUS	exon	68862913	68863033	.	+	.	ID=g1016.t1.exon11;Parent=g1016.t1
HiC_scaffold_1	AUGUSTUS	CDS	68862913	68863033	1.0	+	0	ID=g1016.t1.CDS11;Parent=g1016.t1
HiC_scaffold_1	AUGUSTUS	intron	68863034	68864008	1.0	+	.	ID=g1016.t1.intron11;Parent=g1016.t1
HiC_scaffold_1	AUGUSTUS	exon	68864009	68864164	.	+	.	ID=g1016.t1.exon12;Parent=g1016.t1
HiC_scaffold_1	AUGUSTUS	CDS	68864009	68864164	1.0	+	2	ID=g1016.t1.CDS12;Parent=g1016.t1
HiC_scaffold_1	AUGUSTUS	intron	68864165	68866365	1.0	+	.	ID=g1016.t1.intron12;Parent=g1016.t1
HiC_scaffold_1	AUGUSTUS	exon	68866366	68866478	.	+	.	ID=g1016.t1.exon13;Parent=g1016.t1
HiC_scaffold_1	AUGUSTUS	CDS	68866366	68866478	1.0	+	2	ID=g1016.t1.CDS13;Parent=g1016.t1
HiC_scaffold_1	AUGUSTUS	stop_codon	68866476	68866478	.	+	0	ID=g1016.t1.stop1;Parent=g1016.t1
HiC_scaffold_1	AUGUSTUS	start_codon	68882961	68882963	.	+	0	ID=g1017.t1.start1;Parent=g1017.t1
HiC_scaffold_1	AUGUSTUS	exon	68882961	68883098	.	+	.	ID=g1017.t1.exon1;Parent=g1017.t1
HiC_scaffold_1	AUGUSTUS	CDS	68882961	68883098	1.0	+	0	ID=g1017.t1.CDS1;Parent=g1017.t1
HiC_scaffold_1	AUGUSTUS	gene	68882961	68902056	.	+	.	ID=g1017
HiC_scaffold_1	AUGUSTUS	mRNA	68882961	68902056	1.0	+	.	ID=g1017.t1;Parent=g1017;em_target=9668.ENSMPUP00000011812;em_score=386.9;em_evalue=4e-119;em_tcov=.;em_OGs=KOG4788@1|root,KOG4788@2759|Eukaryota,39YDZ@33154|Opisthokonta,3BSGG@33208|Metazoa,3D0P2@33213|Bilateria,48A86@7711|Chordata,48ZX2@7742|Vertebrata,3JBCN@40674|Mammalia,3EIFU@33554|Carnivora;em_COG_cat=V;em_desc=CKLF-like MARVEL transmembrane;em_max_annot_lvl=33208|Metazoa;em_Preferred_name=CMTM6;em_PFAMs=MARVEL;em_GOs=GO:0000323,GO:0001775,GO:0002252,GO:0002263,GO:0002274,GO:0002275,GO:0002283,GO:0002366,GO:0002376,GO:0002443,GO:0002444,GO:0002446,GO:0005575,GO:0005622,GO:0005623,GO:0005737,GO:0005764,GO:0005765,GO:0005766,GO:0005768,GO:0005769,GO:0005773,GO:0005774,GO:0005886,GO:0006810,GO:0006887,GO:0006955,GO:0008104,GO:0008150,GO:0009987,GO:0010008,GO:0012505,GO:0012506,GO:0015031,GO:0015833,GO:0016020,GO:0016021,GO:0016192,GO:0016197,GO:0030141,GO:0030659,GO:0030667,GO:0031090,GO:0031224,GO:0031410,GO:0031647,GO:0031901,GO:0031982,GO:0032456,GO:0032940,GO:0033036,GO:0035577,GO:0035579,GO:0036230,GO:0042119,GO:0042581,GO:0042582,GO:0042886,GO:0043226,GO:0043227,GO:0043229,GO:0043231,GO:0043299,GO:0043312,GO:0044422,GO:0044424,GO:0044425,GO:0044433,GO:0044437,GO:0044440,GO:0044444,GO:0044446,GO:0044464,GO:0045055,GO:0045184,GO:0045321,GO:0046903,GO:0046907,GO:0050896,GO:0051179,GO:0051234,GO:0051641,GO:0051649,GO:0055037,GO:0055038,GO:0065007,GO:0065008,GO:0071702,GO:0071705,GO:0071944,GO:0097708,GO:0098588,GO:0098805,GO:0098852,GO:0099503
HiC_scaffold_1	AUGUSTUS	intron	68883099	68894051	1.0	+	.	ID=g1017.t1.intron1;Parent=g1017.t1
HiC_scaffold_1	AUGUSTUS	exon	68894052	68894228	.	+	.	ID=g1017.t1.exon2;Parent=g1017.t1
HiC_scaffold_1	AUGUSTUS	CDS	68894052	68894228	1.0	+	0	ID=g1017.t1.CDS2;Parent=g1017.t1
HiC_scaffold_1	AUGUSTUS	intron	68894229	68897963	1.0	+	.	ID=g1017.t1.intron2;Parent=g1017.t1
HiC_scaffold_1	AUGUSTUS	exon	68897964	68898062	.	+	.	ID=g1017.t1.exon3;Parent=g1017.t1
HiC_scaffold_1	AUGUSTUS	CDS	68897964	68898062	1.0	+	0	ID=g1017.t1.CDS3;Parent=g1017.t1
HiC_scaffold_1	AUGUSTUS	intron	68898063	68901918	1.0	+	.	ID=g1017.t1.intron3;Parent=g1017.t1
HiC_scaffold_1	AUGUSTUS	exon	68901919	68902056	.	+	.	ID=g1017.t1.exon4;Parent=g1017.t1
HiC_scaffold_1	AUGUSTUS	CDS	68901919	68902056	1.0	+	0	ID=g1017.t1.CDS4;Parent=g1017.t1
HiC_scaffold_1	AUGUSTUS	stop_codon	68902054	68902056	.	+	0	ID=g1017.t1.stop1;Parent=g1017.t1
HiC_scaffold_1	AUGUSTUS	stop_codon	68915631	68915633	.	-	0	ID=g1018.t1.stop1;Parent=g1018.t1
HiC_scaffold_1	AUGUSTUS	exon	68915631	68915644	.	-	.	ID=g1018.t1.exon1;Parent=g1018.t1
HiC_scaffold_1	AUGUSTUS	CDS	68915631	68915644	1.0	-	2	ID=g1018.t1.CDS1;Parent=g1018.t1
HiC_scaffold_1	AUGUSTUS	gene	68915631	68972940	.	-	.	ID=g1018
HiC_scaffold_1	AUGUSTUS	mRNA	68915631	68972940	1.0	-	.	ID=g1018.t1;Parent=g1018;em_target=9707.XP_004414665.1;em_score=350.5;em_evalue=5.9e-108;em_tcov=.;em_OGs=KOG4788@1|root,KOG4788@2759|Eukaryota,39ZZA@33154|Opisthokonta,3BQU3@33208|Metazoa,3D5R2@33213|Bilateria,48AS7@7711|Chordata,4950U@7742|Vertebrata,3JEEW@40674|Mammalia,3EVGE@33554|Carnivora;em_COG_cat=V;em_desc=CKLF-like MARVEL transmembrane;em_max_annot_lvl=33208|Metazoa;em_Preferred_name=CMTM7;em_PFAMs=MARVEL;em_GOs=GO:0001775,GO:0001923,GO:0002335,GO:0002337,GO:0002376,GO:0002520,GO:0002521,GO:0005575,GO:0007275,GO:0008150,GO:0009987,GO:0016020,GO:0016021,GO:0030097,GO:0030098,GO:0030154,GO:0030183,GO:0031224,GO:0032501,GO:0032502,GO:0042113,GO:0044425,GO:0045321,GO:0046649,GO:0048513,GO:0048534,GO:0048731,GO:0048856,GO:0048869
HiC_scaffold_1	AUGUSTUS	intron	68915645	68917677	1.0	-	.	ID=g1018.t1.intron1;Parent=g1018.t1
HiC_scaffold_1	AUGUSTUS	exon	68917678	68917759	.	-	.	ID=g1018.t1.exon2;Parent=g1018.t1
HiC_scaffold_1	AUGUSTUS	CDS	68917678	68917759	1.0	-	0	ID=g1018.t1.CDS2;Parent=g1018.t1
HiC_scaffold_1	AUGUSTUS	intron	68917760	68920568	1.0	-	.	ID=g1018.t1.intron2;Parent=g1018.t1
HiC_scaffold_1	AUGUSTUS	exon	68920569	68920667	.	-	.	ID=g1018.t1.exon3;Parent=g1018.t1
HiC_scaffold_1	AUGUSTUS	CDS	68920569	68920667	1.0	-	0	ID=g1018.t1.CDS3;Parent=g1018.t1
HiC_scaffold_1	AUGUSTUS	intron	68920668	68927645	1.0	-	.	ID=g1018.t1.intron3;Parent=g1018.t1
HiC_scaffold_1	AUGUSTUS	exon	68927646	68927819	.	-	.	ID=g1018.t1.exon4;Parent=g1018.t1
HiC_scaffold_1	AUGUSTUS	CDS	68927646	68927819	1.0	-	0	ID=g1018.t1.CDS4;Parent=g1018.t1
HiC_scaffold_1	AUGUSTUS	intron	68927820	68972787	1.0	-	.	ID=g1018.t1.intron4;Parent=g1018.t1
HiC_scaffold_1	AUGUSTUS	exon	68972788	68972940	.	-	.	ID=g1018.t1.exon5;Parent=g1018.t1
HiC_scaffold_1	AUGUSTUS	CDS	68972788	68972940	1.0	-	0	ID=g1018.t1.CDS5;Parent=g1018.t1
HiC_scaffold_1	AUGUSTUS	start_codon	68972938	68972940	.	-	0	ID=g1018.t1.start1;Parent=g1018.t1
HiC_scaffold_1	AUGUSTUS	stop_codon	68986772	68986774	.	-	0	ID=g1019.t1.stop1;Parent=g1019.t1
HiC_scaffold_1	AUGUSTUS	exon	68986772	68986855	.	-	.	ID=g1019.t1.exon1;Parent=g1019.t1
HiC_scaffold_1	AUGUSTUS	CDS	68986772	68986855	1.0	-	0	ID=g1019.t1.CDS1;Parent=g1019.t1
HiC_scaffold_1	AUGUSTUS	gene	68986772	69092242	.	-	.	ID=g1019
HiC_scaffold_1	AUGUSTUS	mRNA	68986772	69092242	1.0	-	.	ID=g1019.t1;Parent=g1019;em_target=9593.ENSGGOP00000005904;em_score=372.4;em_evalue=8.7e-115;em_tcov=.;em_OGs=KOG4788@1|root,KOG4788@2759|Eukaryota,39RXD@33154|Opisthokonta,3BDAY@33208|Metazoa,3CS76@33213|Bilateria,488JI@7711|Chordata,497YJ@7742|Vertebrata,3JAXK@40674|Mammalia,35I9A@314146|Euarchontoglires,4MN19@9443|Primates,4MZXS@9604|Hominidae;em_COG_cat=V;em_desc=Membrane-associating domain;em_max_annot_lvl=33208|Metazoa;em_Preferred_name=CMTM8;em_PFAMs=MARVEL;em_GOs=GO:0001766,GO:0003674,GO:0005198,GO:0005575,GO:0005622,GO:0005623,GO:0005634,GO:0005654,GO:0005737,GO:0007272,GO:0007275,GO:0007399,GO:0008104,GO:0008150,GO:0008366,GO:0009987,GO:0016020,GO:0016021,GO:0016043,GO:0019911,GO:0031224,GO:0031579,GO:0031580,GO:0031974,GO:0031981,GO:0032501,GO:0032502,GO:0033036,GO:0042552,GO:0043226,GO:0043227,GO:0043229,GO:0043231,GO:0043233,GO:0044422,GO:0044424,GO:0044425,GO:0044428,GO:0044446,GO:0044464,GO:0045121,GO:0048731,GO:0048856,GO:0051179,GO:0051641,GO:0051665,GO:0051668,GO:0061024,GO:0070013,GO:0071840,GO:0098589,GO:0098805,GO:0098857
HiC_scaffold_1	AUGUSTUS	intron	68986856	68988711	1.0	-	.	ID=g1019.t1.intron1;Parent=g1019.t1
HiC_scaffold_1	AUGUSTUS	exon	68988712	68988828	.	-	.	ID=g1019.t1.exon2;Parent=g1019.t1
HiC_scaffold_1	AUGUSTUS	CDS	68988712	68988828	1.0	-	0	ID=g1019.t1.CDS2;Parent=g1019.t1
HiC_scaffold_1	AUGUSTUS	intron	68988829	69000566	1.0	-	.	ID=g1019.t1.intron2;Parent=g1019.t1
HiC_scaffold_1	AUGUSTUS	exon	69000567	69000740	.	-	.	ID=g1019.t1.exon3;Parent=g1019.t1
HiC_scaffold_1	AUGUSTUS	CDS	69000567	69000740	1.0	-	0	ID=g1019.t1.CDS3;Parent=g1019.t1
HiC_scaffold_1	AUGUSTUS	intron	69000741	69092095	1.0	-	.	ID=g1019.t1.intron3;Parent=g1019.t1
HiC_scaffold_1	AUGUSTUS	exon	69092096	69092242	.	-	.	ID=g1019.t1.exon4;Parent=g1019.t1
HiC_scaffold_1	AUGUSTUS	CDS	69092096	69092242	1.0	-	0	ID=g1019.t1.CDS4;Parent=g1019.t1
HiC_scaffold_1	AUGUSTUS	start_codon	69092240	69092242	.	-	0	ID=g1019.t1.start1;Parent=g1019.t1
HiC_scaffold_1	AUGUSTUS	stop_codon	69155713	69155715	.	-	0	ID=g1020.t1.stop1;Parent=g1020.t1
HiC_scaffold_1	AUGUSTUS	exon	69155713	69155809	.	-	.	ID=g1020.t1.exon1;Parent=g1020.t1
HiC_scaffold_1	AUGUSTUS	CDS	69155713	69155809	1.0	-	1	ID=g1020.t1.CDS1;Parent=g1020.t1
HiC_scaffold_1	AUGUSTUS	gene	69155713	69210787	.	-	.	ID=g1020
HiC_scaffold_1	AUGUSTUS	mRNA	69155713	69210787	1.0	-	.	ID=g1020.t1;Parent=g1020;em_target=9668.ENSMPUP00000011826;em_score=785.3;em_evalue=2.3e-239;em_tcov=.;em_OGs=COG0240@1|root,KOG2711@2759|Eukaryota,38E7F@33154|Opisthokonta,3BCI8@33208|Metazoa,3CVH2@33213|Bilateria,47ZP4@7711|Chordata,48WCY@7742|Vertebrata,3J727@40674|Mammalia,3EGKQ@33554|Carnivora;em_COG_cat=C;em_desc=Glycerol-3-phosphate dehydrogenase 1-like;em_max_annot_lvl=33208|Metazoa;em_Preferred_name=GPD1L;em_EC=1.1.1.8;em_KEGG_ko=ko:K00006;em_KEGG_Pathway=ko00564,ko01110,ko04011,map00564,map01110,map04011;em_KEGG_Reaction=R00842;em_KEGG_rclass=RC00029;em_BRITE=ko00000,ko00001,ko01000;em_PFAMs=NAD_Gly3P_dh_C,NAD_Gly3P_dh_N;em_GOs=GO:0001508,GO:0001932,GO:0001933,GO:0002027,GO:0002028,GO:0003008,GO:0003012,GO:0003013,GO:0003015,GO:0003254,GO:0003674,GO:0003824,GO:0004367,GO:0004368,GO:0005488,GO:0005515,GO:0005575,GO:0005622,GO:0005623,GO:0005737,GO:0005829,GO:0005886,GO:0006066,GO:0006067,GO:0006072,GO:0006139,GO:0006629,GO:0006638,GO:0006639,GO:0006641,GO:0006644,GO:0006650,GO:0006654,GO:0006725,GO:0006732,GO:0006733,GO:0006734,GO:0006753,GO:0006793,GO:0006796,GO:0006807,GO:0006928,GO:0006936,GO:0006941,GO:0006950,GO:0006970,GO:0006972,GO:0006973,GO:0007610,GO:0007626,GO:0007629,GO:0008015,GO:0008016,GO:0008150,GO:0008152,GO:0008344,GO:0008610,GO:0008654,GO:0009058,GO:0009117,GO:0009628,GO:0009892,GO:0009966,GO:0009968,GO:0009987,GO:0010563,GO:0010605,GO:0010646,GO:0010648,GO:0010765,GO:0010959,GO:0016020,GO:0016247,GO:0016491,GO:0016614,GO:0016616,GO:0016901,GO:0016999,GO:0017080,GO:0017144,GO:0019220,GO:0019222,GO:0019362,GO:0019637,GO:0019674,GO:0019725,GO:0022898,GO:0023051,GO:0023057,GO:0030016,GO:0030017,GO:0030018,GO:0030029,GO:0030048,GO:0030534,GO:0031323,GO:0031324,GO:0031399,GO:0031400,GO:0031430,GO:0031672,GO:0031674,GO:0032268,GO:0032269,GO:0032409,GO:0032412,GO:0032501,GO:0032879,GO:0032880,GO:0033135,GO:0033137,GO:0033554,GO:0034308,GO:0034641,GO:0034762,GO:0034765,GO:0036296,GO:0042325,GO:0042326,GO:0042391,GO:0042592,GO:0043226,GO:0043228,GO:0043229,GO:0043232,GO:0043269,GO:0043270,GO:0043292,GO:0044057,GO:0044237,GO:0044238,GO:0044249,GO:0044255,GO:0044281,GO:0044325,GO:0044422,GO:0044424,GO:0044444,GO:0044449,GO:0044464,GO:0045017,GO:0045936,GO:0046473,GO:0046474,GO:0046483,GO:0046486,GO:0046496,GO:0048518,GO:0048519,GO:0048523,GO:0048583,GO:0048585,GO:0048878,GO:0050789,GO:0050794,GO:0050801,GO:0050896,GO:0051049,GO:0051050,GO:0051171,GO:0051172,GO:0051174,GO:0051186,GO:0051239,GO:0051246,GO:0051248,GO:0051716,GO:0052646,GO:0055086,GO:0055093,GO:0055114,GO:0060047,GO:0060048,GO:0060255,GO:0060341,GO:0060373,GO:0065007,GO:0065008,GO:0065009,GO:0070252,GO:0070482,GO:0071214,GO:0071470,GO:0071474,GO:0071704,GO:0071944,GO:0072524,GO:0080090,GO:0086001,GO:0086002,GO:0086003,GO:0086005,GO:0090036,GO:0090038,GO:0090407,GO:0098772,GO:0099080,GO:0099081,GO:0099512,GO:0104004,GO:1901135,GO:1901360,GO:1901564,GO:1901576,GO:1901615,GO:1902305,GO:1902531,GO:1902532,GO:1903522,GO:1903827,GO:1903829,GO:1904062,GO:2000008,GO:2000010,GO:2000649
HiC_scaffold_1	AUGUSTUS	intron	69155810	69161661	1.0	-	.	ID=g1020.t1.intron1;Parent=g1020.t1
HiC_scaffold_1	AUGUSTUS	exon	69161662	69161768	.	-	.	ID=g1020.t1.exon2;Parent=g1020.t1
HiC_scaffold_1	AUGUSTUS	CDS	69161662	69161768	1.0	-	0	ID=g1020.t1.CDS2;Parent=g1020.t1
HiC_scaffold_1	AUGUSTUS	intron	69161769	69162267	1.0	-	.	ID=g1020.t1.intron2;Parent=g1020.t1
HiC_scaffold_1	AUGUSTUS	exon	69162268	69162501	.	-	.	ID=g1020.t1.exon3;Parent=g1020.t1
HiC_scaffold_1	AUGUSTUS	CDS	69162268	69162501	1.0	-	0	ID=g1020.t1.CDS3;Parent=g1020.t1
HiC_scaffold_1	AUGUSTUS	intron	69162502	69172284	1.0	-	.	ID=g1020.t1.intron3;Parent=g1020.t1
HiC_scaffold_1	AUGUSTUS	exon	69172285	69172397	.	-	.	ID=g1020.t1.exon4;Parent=g1020.t1
HiC_scaffold_1	AUGUSTUS	CDS	69172285	69172397	1.0	-	2	ID=g1020.t1.CDS4;Parent=g1020.t1
HiC_scaffold_1	AUGUSTUS	intron	69172398	69185299	1.0	-	.	ID=g1020.t1.intron4;Parent=g1020.t1
HiC_scaffold_1	AUGUSTUS	exon	69185300	69185438	.	-	.	ID=g1020.t1.exon5;Parent=g1020.t1
HiC_scaffold_1	AUGUSTUS	CDS	69185300	69185438	1.0	-	0	ID=g1020.t1.CDS5;Parent=g1020.t1
HiC_scaffold_1	AUGUSTUS	intron	69185439	69187248	1.0	-	.	ID=g1020.t1.intron5;Parent=g1020.t1
HiC_scaffold_1	AUGUSTUS	exon	69187249	69187389	.	-	.	ID=g1020.t1.exon6;Parent=g1020.t1
HiC_scaffold_1	AUGUSTUS	CDS	69187249	69187389	1.0	-	0	ID=g1020.t1.CDS6;Parent=g1020.t1
HiC_scaffold_1	AUGUSTUS	intron	69187390	69196690	1.0	-	.	ID=g1020.t1.intron6;Parent=g1020.t1
HiC_scaffold_1	AUGUSTUS	exon	69196691	69196868	.	-	.	ID=g1020.t1.exon7;Parent=g1020.t1
HiC_scaffold_1	AUGUSTUS	CDS	69196691	69196868	1.0	-	1	ID=g1020.t1.CDS7;Parent=g1020.t1
HiC_scaffold_1	AUGUSTUS	intron	69196869	69210740	1.0	-	.	ID=g1020.t1.intron7;Parent=g1020.t1
HiC_scaffold_1	AUGUSTUS	exon	69210741	69210787	.	-	.	ID=g1020.t1.exon8;Parent=g1020.t1
HiC_scaffold_1	AUGUSTUS	CDS	69210741	69210787	1.0	-	0	ID=g1020.t1.CDS8;Parent=g1020.t1
HiC_scaffold_1	AUGUSTUS	start_codon	69210785	69210787	.	-	0	ID=g1020.t1.start1;Parent=g1020.t1
HiC_scaffold_1	AUGUSTUS	start_codon	69307428	69307430	.	+	0	ID=g1021.t1.start1;Parent=g1021.t1
HiC_scaffold_1	gmst	start_codon	69307428	69307430	232.307448	+	0	ID=g1021.t2.start1;Parent=g1021.t2
HiC_scaffold_1	AUGUSTUS	exon	69307428	69307708	.	+	.	ID=g1021.t1.exon1;Parent=g1021.t1
HiC_scaffold_1	AUGUSTUS	CDS	69307428	69307708	1.0	+	0	ID=g1021.t1.CDS1;Parent=g1021.t1
HiC_scaffold_1	gmst	CDS	69307428	69307708	232.307448	+	0	ID=g1021.t2.CDS1;Parent=g1021.t2
HiC_scaffold_1	gmst	exon	69307428	69307708	232.307448	+	0	ID=g1021.t2.exon1;Parent=g1021.t2
HiC_scaffold_1	AUGUSTUS	gene	69307428	69618711	.	+	.	ID=g1021
HiC_scaffold_1	gmst	mRNA	69307428	69618711	.	+	.	ID=g1021.t2;Parent=g1021;em_target=9707.XP_004414669.1;em_score=1554.1;em_evalue=0.0;em_tcov=.;em_OGs=KOG2210@1|root,KOG2210@2759|Eukaryota,38EWS@33154|Opisthokonta,3BB7W@33208|Metazoa,3CW46@33213|Bilateria,481KW@7711|Chordata,48Z2K@7742|Vertebrata,3J424@40674|Mammalia,3EEVA@33554|Carnivora;em_COG_cat=T;em_desc=Oxysterol binding protein-like 10;em_max_annot_lvl=33208|Metazoa;em_Preferred_name=OSBPL10;em_KEGG_ko=ko:K20465;em_BRITE=ko00000,ko04131;em_PFAMs=Oxysterol_BP,PH,PH_8;em_GOs=GO:0001786,GO:0003674,GO:0005215,GO:0005319,GO:0005488,GO:0005496,GO:0005543,GO:0005548,GO:0005575,GO:0005622,GO:0005623,GO:0005737,GO:0005829,GO:0006575,GO:0006629,GO:0006644,GO:0006650,GO:0006658,GO:0006793,GO:0006796,GO:0006807,GO:0006810,GO:0006811,GO:0006820,GO:0006869,GO:0008150,GO:0008152,GO:0008289,GO:0009987,GO:0010876,GO:0015485,GO:0015711,GO:0015748,GO:0015914,GO:0019637,GO:0032934,GO:0033036,GO:0036094,GO:0036150,GO:0043167,GO:0043168,GO:0043178,GO:0044237,GO:0044238,GO:0044255,GO:0044424,GO:0044444,GO:0044464,GO:0046486,GO:0051179,GO:0051234,GO:0071702,GO:0071704,GO:0072341,GO:0097159,GO:1901564
HiC_scaffold_1	AUGUSTUS	mRNA	69307428	69618711	1.0	+	.	ID=g1021.t1;Parent=g1021;em_target=9707.XP_004414669.1;em_score=1736.7;em_evalue=0.0;em_tcov=.;em_OGs=KOG2210@1|root,KOG2210@2759|Eukaryota,38EWS@33154|Opisthokonta,3BB7W@33208|Metazoa,3CW46@33213|Bilateria,481KW@7711|Chordata,48Z2K@7742|Vertebrata,3J424@40674|Mammalia,3EEVA@33554|Carnivora;em_COG_cat=T;em_desc=Oxysterol binding protein-like 10;em_max_annot_lvl=33208|Metazoa;em_Preferred_name=OSBPL10;em_KEGG_ko=ko:K20465;em_BRITE=ko00000,ko04131;em_PFAMs=Oxysterol_BP,PH,PH_8;em_GOs=GO:0001786,GO:0003674,GO:0005215,GO:0005319,GO:0005488,GO:0005496,GO:0005543,GO:0005548,GO:0005575,GO:0005622,GO:0005623,GO:0005737,GO:0005829,GO:0006575,GO:0006629,GO:0006644,GO:0006650,GO:0006658,GO:0006793,GO:0006796,GO:0006807,GO:0006810,GO:0006811,GO:0006820,GO:0006869,GO:0008150,GO:0008152,GO:0008289,GO:0009987,GO:0010876,GO:0015485,GO:0015711,GO:0015748,GO:0015914,GO:0019637,GO:0032934,GO:0033036,GO:0036094,GO:0036150,GO:0043167,GO:0043168,GO:0043178,GO:0044237,GO:0044238,GO:0044255,GO:0044424,GO:0044444,GO:0044464,GO:0046486,GO:0051179,GO:0051234,GO:0071702,GO:0071704,GO:0072341,GO:0097159,GO:1901564
HiC_scaffold_1	AUGUSTUS	intron	69307709	69421137	1.0	+	.	ID=g1021.t1.intron1;Parent=g1021.t1
HiC_scaffold_1	gmst	intron	69307709	69421137	232.307448	+	0	ID=g1021.t2.intron1;Parent=g1021.t2
HiC_scaffold_1	AUGUSTUS	exon	69421138	69421313	.	+	.	ID=g1021.t1.exon2;Parent=g1021.t1
HiC_scaffold_1	AUGUSTUS	CDS	69421138	69421313	1.0	+	1	ID=g1021.t1.CDS2;Parent=g1021.t1
HiC_scaffold_1	gmst	CDS	69421138	69421313	232.307448	+	1	ID=g1021.t2.CDS2;Parent=g1021.t2
HiC_scaffold_1	gmst	exon	69421138	69421313	232.307448	+	1	ID=g1021.t2.exon2;Parent=g1021.t2
HiC_scaffold_1	AUGUSTUS	intron	69421314	69424963	1.0	+	.	ID=g1021.t1.intron2;Parent=g1021.t1
HiC_scaffold_1	gmst	intron	69421314	69424963	232.307448	+	0	ID=g1021.t2.intron2;Parent=g1021.t2
HiC_scaffold_1	AUGUSTUS	exon	69424964	69425043	.	+	.	ID=g1021.t1.exon3;Parent=g1021.t1
HiC_scaffold_1	AUGUSTUS	CDS	69424964	69425043	1.0	+	2	ID=g1021.t1.CDS3;Parent=g1021.t1
HiC_scaffold_1	gmst	CDS	69424964	69425043	232.307448	+	2	ID=g1021.t2.CDS3;Parent=g1021.t2
HiC_scaffold_1	gmst	exon	69424964	69425043	232.307448	+	2	ID=g1021.t2.exon3;Parent=g1021.t2
HiC_scaffold_1	AUGUSTUS	intron	69425044	69470386	1.0	+	.	ID=g1021.t1.intron3;Parent=g1021.t1
HiC_scaffold_1	gmst	intron	69425044	69542219	232.307448	+	0	ID=g1021.t2.intron3;Parent=g1021.t2
HiC_scaffold_1	AUGUSTUS	exon	69470387	69470578	.	+	.	ID=g1021.t1.exon4;Parent=g1021.t1
HiC_scaffold_1	AUGUSTUS	CDS	69470387	69470578	1.0	+	0	ID=g1021.t1.CDS4;Parent=g1021.t1
HiC_scaffold_1	AUGUSTUS	intron	69470579	69542219	1.0	+	.	ID=g1021.t1.intron4;Parent=g1021.t1
HiC_scaffold_1	AUGUSTUS	exon	69542220	69542430	.	+	.	ID=g1021.t1.exon5;Parent=g1021.t1
HiC_scaffold_1	AUGUSTUS	CDS	69542220	69542430	1.0	+	0	ID=g1021.t1.CDS5;Parent=g1021.t1
HiC_scaffold_1	gmst	CDS	69542220	69542430	232.307448	+	0	ID=g1021.t2.CDS4;Parent=g1021.t2
HiC_scaffold_1	gmst	exon	69542220	69542430	232.307448	+	0	ID=g1021.t2.exon4;Parent=g1021.t2
HiC_scaffold_1	AUGUSTUS	intron	69542431	69553622	1.0	+	.	ID=g1021.t1.intron5;Parent=g1021.t1
HiC_scaffold_1	gmst	intron	69542431	69553622	232.307448	+	0	ID=g1021.t2.intron4;Parent=g1021.t2
HiC_scaffold_1	AUGUSTUS	exon	69553623	69553777	.	+	.	ID=g1021.t1.exon6;Parent=g1021.t1
HiC_scaffold_1	AUGUSTUS	CDS	69553623	69553777	1.0	+	2	ID=g1021.t1.CDS6;Parent=g1021.t1
HiC_scaffold_1	gmst	CDS	69553623	69553777	232.307448	+	2	ID=g1021.t2.CDS5;Parent=g1021.t2
HiC_scaffold_1	gmst	exon	69553623	69553777	232.307448	+	2	ID=g1021.t2.exon5;Parent=g1021.t2
HiC_scaffold_1	AUGUSTUS	intron	69553778	69583569	1.0	+	.	ID=g1021.t1.intron6;Parent=g1021.t1
HiC_scaffold_1	gmst	intron	69553778	69583569	232.307448	+	0	ID=g1021.t2.intron5;Parent=g1021.t2
HiC_scaffold_1	AUGUSTUS	exon	69583570	69583719	.	+	.	ID=g1021.t1.exon7;Parent=g1021.t1
HiC_scaffold_1	AUGUSTUS	CDS	69583570	69583719	1.0	+	0	ID=g1021.t1.CDS7;Parent=g1021.t1
HiC_scaffold_1	gmst	CDS	69583570	69583719	232.307448	+	0	ID=g1021.t2.CDS6;Parent=g1021.t2
HiC_scaffold_1	gmst	exon	69583570	69583719	232.307448	+	0	ID=g1021.t2.exon6;Parent=g1021.t2
HiC_scaffold_1	AUGUSTUS	intron	69583720	69595124	1.0	+	.	ID=g1021.t1.intron7;Parent=g1021.t1
HiC_scaffold_1	gmst	intron	69583720	69595124	232.307448	+	0	ID=g1021.t2.intron6;Parent=g1021.t2
HiC_scaffold_1	AUGUSTUS	exon	69595125	69595602	.	+	.	ID=g1021.t1.exon8;Parent=g1021.t1
HiC_scaffold_1	AUGUSTUS	CDS	69595125	69595602	1.0	+	0	ID=g1021.t1.CDS8;Parent=g1021.t1
HiC_scaffold_1	gmst	CDS	69595125	69595602	232.307448	+	0	ID=g1021.t2.CDS7;Parent=g1021.t2
HiC_scaffold_1	gmst	exon	69595125	69595602	232.307448	+	0	ID=g1021.t2.exon7;Parent=g1021.t2
HiC_scaffold_1	AUGUSTUS	intron	69595603	69604151	1.0	+	.	ID=g1021.t1.intron8;Parent=g1021.t1
HiC_scaffold_1	gmst	intron	69595603	69604151	232.307448	+	0	ID=g1021.t2.intron7;Parent=g1021.t2
HiC_scaffold_1	AUGUSTUS	exon	69604152	69604338	.	+	.	ID=g1021.t1.exon9;Parent=g1021.t1
HiC_scaffold_1	AUGUSTUS	CDS	69604152	69604338	1.0	+	2	ID=g1021.t1.CDS9;Parent=g1021.t1
HiC_scaffold_1	gmst	CDS	69604152	69604338	232.307448	+	2	ID=g1021.t2.CDS8;Parent=g1021.t2
HiC_scaffold_1	gmst	exon	69604152	69604338	232.307448	+	2	ID=g1021.t2.exon8;Parent=g1021.t2
HiC_scaffold_1	AUGUSTUS	intron	69604339	69613593	1.0	+	.	ID=g1021.t1.intron9;Parent=g1021.t1
HiC_scaffold_1	gmst	intron	69604339	69613593	232.307448	+	0	ID=g1021.t2.intron8;Parent=g1021.t2
HiC_scaffold_1	AUGUSTUS	exon	69613594	69613776	.	+	.	ID=g1021.t1.exon10;Parent=g1021.t1
HiC_scaffold_1	AUGUSTUS	CDS	69613594	69613776	1.0	+	1	ID=g1021.t1.CDS10;Parent=g1021.t1
HiC_scaffold_1	gmst	CDS	69613594	69613776	232.307448	+	1	ID=g1021.t2.CDS9;Parent=g1021.t2
HiC_scaffold_1	gmst	exon	69613594	69613776	232.307448	+	1	ID=g1021.t2.exon9;Parent=g1021.t2
HiC_scaffold_1	AUGUSTUS	intron	69613777	69616155	1.0	+	.	ID=g1021.t1.intron10;Parent=g1021.t1
HiC_scaffold_1	gmst	intron	69613777	69616155	232.307448	+	0	ID=g1021.t2.intron9;Parent=g1021.t2
HiC_scaffold_1	AUGUSTUS	exon	69616156	69616309	.	+	.	ID=g1021.t1.exon11;Parent=g1021.t1
HiC_scaffold_1	AUGUSTUS	CDS	69616156	69616309	1.0	+	1	ID=g1021.t1.CDS11;Parent=g1021.t1
HiC_scaffold_1	gmst	CDS	69616156	69616309	232.307448	+	1	ID=g1021.t2.CDS10;Parent=g1021.t2
HiC_scaffold_1	gmst	exon	69616156	69616309	232.307448	+	1	ID=g1021.t2.exon10;Parent=g1021.t2
HiC_scaffold_1	AUGUSTUS	intron	69616310	69618666	1.0	+	.	ID=g1021.t1.intron11;Parent=g1021.t1
HiC_scaffold_1	gmst	intron	69616310	69618666	232.307448	+	0	ID=g1021.t2.intron10;Parent=g1021.t2
HiC_scaffold_1	AUGUSTUS	exon	69618667	69618711	.	+	.	ID=g1021.t1.exon12;Parent=g1021.t1
HiC_scaffold_1	AUGUSTUS	CDS	69618667	69618711	1.0	+	0	ID=g1021.t1.CDS12;Parent=g1021.t1
HiC_scaffold_1	gmst	CDS	69618667	69618711	232.307448	+	0	ID=g1021.t2.CDS11;Parent=g1021.t2
HiC_scaffold_1	gmst	exon	69618667	69618711	232.307448	+	0	ID=g1021.t2.exon11;Parent=g1021.t2
HiC_scaffold_1	AUGUSTUS	stop_codon	69618709	69618711	.	+	0	ID=g1021.t1.stop1;Parent=g1021.t1
HiC_scaffold_1	gmst	stop_codon	69618709	69618711	232.307448	+	0	ID=g1021.t2.stop1;Parent=g1021.t2
HiC_scaffold_1	GeneMark.hmm3	stop_codon	69638037	69638039	.	-	0	ID=g1022.t1.stop1;Parent=g1022.t1
HiC_scaffold_1	AUGUSTUS	stop_codon	69638037	69638039	.	-	0	ID=g1022.t3.stop1;Parent=g1022.t3
HiC_scaffold_1	GeneMark.hmm3	CDS	69638037	69638117	.	-	0	ID=g1022.t1.CDS1;Parent=g1022.t1
HiC_scaffold_1	GeneMark.hmm3	exon	69638037	69638117	.	-	0	ID=g1022.t1.exon1;Parent=g1022.t1
HiC_scaffold_1	AUGUSTUS	exon	69638037	69638117	.	-	.	ID=g1022.t3.exon1;Parent=g1022.t3
HiC_scaffold_1	AUGUSTUS	CDS	69638037	69638117	1.0	-	0	ID=g1022.t3.CDS1;Parent=g1022.t3
HiC_scaffold_1	GeneMark.hmm3	mRNA	69638037	69647669	.	-	.	ID=g1022.t1;Parent=g1022;em_target=29073.XP_008707875.1;em_score=514.5;em_evalue=9e-158;em_tcov=.;em_OGs=COG1287@1|root,KOG2292@2759|Eukaryota,38D8E@33154|Opisthokonta,3B9KS@33208|Metazoa,3CXTS@33213|Bilateria,486QY@7711|Chordata,48XZS@7742|Vertebrata,3J8QJ@40674|Mammalia,3EUCS@33554|Carnivora;em_COG_cat=O;em_desc=subunit of the oligosaccharyltransferase complex;em_max_annot_lvl=33208|Metazoa;em_Preferred_name=STT3B;em_EC=2.4.99.18;em_KEGG_ko=ko:K07151;em_KEGG_Pathway=ko00510,ko00513,ko01100,ko04141,map00510,map00513,map01100,map04141;em_KEGG_Module=M00072;em_KEGG_Reaction=R04216,R05976;em_KEGG_rclass=RC00005,RC00482;em_BRITE=ko00000,ko00001,ko00002,ko01000,ko01003;em_CAZy=GT66;em_PFAMs=STT3;em_GOs=GO:0003674,GO:0003824,GO:0004576,GO:0004579,GO:0005575,GO:0005622,GO:0005623,GO:0005737,GO:0005783,GO:0005789,GO:0006464,GO:0006486,GO:0006487,GO:0006508,GO:0006511,GO:0006516,GO:0006807,GO:0006950,GO:0006986,GO:0008150,GO:0008152,GO:0008250,GO:0009056,GO:0009057,GO:0009058,GO:0009059,GO:0009100,GO:0009101,GO:0009987,GO:0010033,GO:0010243,GO:0010498,GO:0012505,GO:0016020,GO:0016740,GO:0016757,GO:0016758,GO:0018193,GO:0018196,GO:0018279,GO:0019538,GO:0019941,GO:0030163,GO:0030433,GO:0031984,GO:0032991,GO:0033554,GO:0034645,GO:0034976,GO:0035966,GO:0036211,GO:0036503,GO:0042175,GO:0042221,GO:0043161,GO:0043170,GO:0043226,GO:0043227,GO:0043229,GO:0043231,GO:0043412,GO:0043413,GO:0043632,GO:0043686,GO:0043687,GO:0044237,GO:0044238,GO:0044248,GO:0044249,GO:0044257,GO:0044260,GO:0044265,GO:0044267,GO:0044422,GO:0044424,GO:0044425,GO:0044432,GO:0044444,GO:0044446,GO:0044464,GO:0050896,GO:0051603,GO:0051716,GO:0070085,GO:0071704,GO:0098796,GO:0098827,GO:1901135,GO:1901136,GO:1901137,GO:1901564,GO:1901565,GO:1901566,GO:1901575,GO:1901576,GO:1901698,GO:1902494,GO:1990234
HiC_scaffold_1	GeneMark.hmm3	gene	69638037	69732871	.	-	.	ID=g1022
HiC_scaffold_1	AUGUSTUS	mRNA	69638037	69732871	.	-	.	ID=g1022.t3;Parent=g1022;em_target=9612.ENSCAFP00000008096;em_score=1754.7;em_evalue=0.0;em_tcov=.;em_OGs=COG1287@1|root,KOG2292@2759|Eukaryota,38D8E@33154|Opisthokonta,3B9KS@33208|Metazoa,3CXTS@33213|Bilateria,486QY@7711|Chordata,48XZS@7742|Vertebrata,3J8QJ@40674|Mammalia,3EUCS@33554|Carnivora;em_COG_cat=O;em_desc=subunit of the oligosaccharyltransferase complex;em_max_annot_lvl=33208|Metazoa;em_Preferred_name=STT3B;em_EC=2.4.99.18;em_KEGG_ko=ko:K07151;em_KEGG_Pathway=ko00510,ko00513,ko01100,ko04141,map00510,map00513,map01100,map04141;em_KEGG_Module=M00072;em_KEGG_Reaction=R04216,R05976;em_KEGG_rclass=RC00005,RC00482;em_BRITE=ko00000,ko00001,ko00002,ko01000,ko01003;em_CAZy=GT66;em_PFAMs=STT3;em_GOs=GO:0003674,GO:0003824,GO:0004576,GO:0004579,GO:0005575,GO:0005622,GO:0005623,GO:0005737,GO:0005783,GO:0005789,GO:0006464,GO:0006486,GO:0006487,GO:0006508,GO:0006511,GO:0006516,GO:0006807,GO:0006950,GO:0006986,GO:0008150,GO:0008152,GO:0008250,GO:0009056,GO:0009057,GO:0009058,GO:0009059,GO:0009100,GO:0009101,GO:0009987,GO:0010033,GO:0010243,GO:0010498,GO:0012505,GO:0016020,GO:0016740,GO:0016757,GO:0016758,GO:0018193,GO:0018196,GO:0018279,GO:0019538,GO:0019941,GO:0030163,GO:0030433,GO:0031984,GO:0032991,GO:0033554,GO:0034645,GO:0034976,GO:0035966,GO:0036211,GO:0036503,GO:0042175,GO:0042221,GO:0043161,GO:0043170,GO:0043226,GO:0043227,GO:0043229,GO:0043231,GO:0043412,GO:0043413,GO:0043632,GO:0043686,GO:0043687,GO:0044237,GO:0044238,GO:0044248,GO:0044249,GO:0044257,GO:0044260,GO:0044265,GO:0044267,GO:0044422,GO:0044424,GO:0044425,GO:0044432,GO:0044444,GO:0044446,GO:0044464,GO:0050896,GO:0051603,GO:0051716,GO:0070085,GO:0071704,GO:0098796,GO:0098827,GO:1901135,GO:1901136,GO:1901137,GO:1901564,GO:1901565,GO:1901566,GO:1901575,GO:1901576,GO:1901698,GO:1902494,GO:1990234
HiC_scaffold_1	GeneMark.hmm3	intron	69638118	69641054	.	-	0	ID=g1022.t1.intron1;Parent=g1022.t1
HiC_scaffold_1	AUGUSTUS	intron	69638118	69641054	1.0	-	.	ID=g1022.t3.intron1;Parent=g1022.t3
HiC_scaffold_1	GeneMark.hmm3	CDS	69641055	69641267	.	-	0	ID=g1022.t1.CDS2;Parent=g1022.t1
HiC_scaffold_1	GeneMark.hmm3	exon	69641055	69641267	.	-	0	ID=g1022.t1.exon2;Parent=g1022.t1
HiC_scaffold_1	AUGUSTUS	exon	69641055	69641267	.	-	.	ID=g1022.t3.exon2;Parent=g1022.t3
HiC_scaffold_1	AUGUSTUS	CDS	69641055	69641267	1.0	-	0	ID=g1022.t3.CDS2;Parent=g1022.t3
HiC_scaffold_1	GeneMark.hmm3	intron	69641268	69643556	.	-	0	ID=g1022.t1.intron2;Parent=g1022.t1
HiC_scaffold_1	AUGUSTUS	intron	69641268	69643556	1.0	-	.	ID=g1022.t3.intron2;Parent=g1022.t3
HiC_scaffold_1	GeneMark.hmm3	CDS	69643557	69643670	.	-	0	ID=g1022.t1.CDS3;Parent=g1022.t1
HiC_scaffold_1	GeneMark.hmm3	exon	69643557	69643670	.	-	0	ID=g1022.t1.exon3;Parent=g1022.t1
HiC_scaffold_1	AUGUSTUS	exon	69643557	69643670	.	-	.	ID=g1022.t3.exon3;Parent=g1022.t3
HiC_scaffold_1	AUGUSTUS	CDS	69643557	69643670	1.0	-	0	ID=g1022.t3.CDS3;Parent=g1022.t3
HiC_scaffold_1	GeneMark.hmm3	intron	69643671	69646505	.	-	0	ID=g1022.t1.intron3;Parent=g1022.t1
HiC_scaffold_1	AUGUSTUS	intron	69643671	69646505	1.0	-	.	ID=g1022.t3.intron3;Parent=g1022.t3
HiC_scaffold_1	GeneMark.hmm3	CDS	69646506	69646679	.	-	0	ID=g1022.t1.CDS4;Parent=g1022.t1
HiC_scaffold_1	GeneMark.hmm3	exon	69646506	69646679	.	-	0	ID=g1022.t1.exon4;Parent=g1022.t1
HiC_scaffold_1	AUGUSTUS	exon	69646506	69646679	.	-	.	ID=g1022.t3.exon4;Parent=g1022.t3
HiC_scaffold_1	AUGUSTUS	CDS	69646506	69646679	1.0	-	0	ID=g1022.t3.CDS4;Parent=g1022.t3
HiC_scaffold_1	GeneMark.hmm3	intron	69646680	69647573	.	-	0	ID=g1022.t1.intron4;Parent=g1022.t1
HiC_scaffold_1	AUGUSTUS	intron	69646680	69647573	1.0	-	.	ID=g1022.t3.intron4;Parent=g1022.t3
HiC_scaffold_1	GeneMark.hmm3	CDS	69647574	69647669	.	-	0	ID=g1022.t1.CDS5;Parent=g1022.t1
HiC_scaffold_1	GeneMark.hmm3	exon	69647574	69647669	.	-	0	ID=g1022.t1.exon5;Parent=g1022.t1
HiC_scaffold_1	AUGUSTUS	exon	69647574	69647765	.	-	.	ID=g1022.t3.exon5;Parent=g1022.t3
HiC_scaffold_1	AUGUSTUS	CDS	69647574	69647765	1.0	-	0	ID=g1022.t3.CDS5;Parent=g1022.t3
HiC_scaffold_1	GeneMark.hmm3	start_codon	69647667	69647669	.	-	0	ID=g1022.t1.start1;Parent=g1022.t1
HiC_scaffold_1	AUGUSTUS	intron	69647766	69649039	1.0	-	.	ID=g1022.t3.intron5;Parent=g1022.t3
HiC_scaffold_1	gmst	stop_codon	69649028	69649030	28.387742	-	0	ID=g1022.t2.stop1;Parent=g1022.t2
HiC_scaffold_1	gmst	CDS	69649028	69649251	28.387742	-	2	ID=g1022.t2.CDS1;Parent=g1022.t2
HiC_scaffold_1	gmst	exon	69649028	69649251	28.387742	-	2	ID=g1022.t2.exon1;Parent=g1022.t2
HiC_scaffold_1	gmst	mRNA	69649028	69732871	.	-	.	ID=g1022.t2;Parent=g1022;em_target=9612.ENSCAFP00000008096;em_score=1190.8;em_evalue=0.0;em_tcov=.;em_OGs=COG1287@1|root,KOG2292@2759|Eukaryota,38D8E@33154|Opisthokonta,3B9KS@33208|Metazoa,3CXTS@33213|Bilateria,486QY@7711|Chordata,48XZS@7742|Vertebrata,3J8QJ@40674|Mammalia,3EUCS@33554|Carnivora;em_COG_cat=O;em_desc=subunit of the oligosaccharyltransferase complex;em_max_annot_lvl=33208|Metazoa;em_Preferred_name=STT3B;em_EC=2.4.99.18;em_KEGG_ko=ko:K07151;em_KEGG_Pathway=ko00510,ko00513,ko01100,ko04141,map00510,map00513,map01100,map04141;em_KEGG_Module=M00072;em_KEGG_Reaction=R04216,R05976;em_KEGG_rclass=RC00005,RC00482;em_BRITE=ko00000,ko00001,ko00002,ko01000,ko01003;em_CAZy=GT66;em_PFAMs=STT3;em_GOs=GO:0003674,GO:0003824,GO:0004576,GO:0004579,GO:0005575,GO:0005622,GO:0005623,GO:0005737,GO:0005783,GO:0005789,GO:0006464,GO:0006486,GO:0006487,GO:0006508,GO:0006511,GO:0006516,GO:0006807,GO:0006950,GO:0006986,GO:0008150,GO:0008152,GO:0008250,GO:0009056,GO:0009057,GO:0009058,GO:0009059,GO:0009100,GO:0009101,GO:0009987,GO:0010033,GO:0010243,GO:0010498,GO:0012505,GO:0016020,GO:0016740,GO:0016757,GO:0016758,GO:0018193,GO:0018196,GO:0018279,GO:0019538,GO:0019941,GO:0030163,GO:0030433,GO:0031984,GO:0032991,GO:0033554,GO:0034645,GO:0034976,GO:0035966,GO:0036211,GO:0036503,GO:0042175,GO:0042221,GO:0043161,GO:0043170,GO:0043226,GO:0043227,GO:0043229,GO:0043231,GO:0043412,GO:0043413,GO:0043632,GO:0043686,GO:0043687,GO:0044237,GO:0044238,GO:0044248,GO:0044249,GO:0044257,GO:0044260,GO:0044265,GO:0044267,GO:0044422,GO:0044424,GO:0044425,GO:0044432,GO:0044444,GO:0044446,GO:0044464,GO:0050896,GO:0051603,GO:0051716,GO:0070085,GO:0071704,GO:0098796,GO:0098827,GO:1901135,GO:1901136,GO:1901137,GO:1901564,GO:1901565,GO:1901566,GO:1901575,GO:1901576,GO:1901698,GO:1902494,GO:1990234
HiC_scaffold_1	AUGUSTUS	exon	69649040	69649251	.	-	.	ID=g1022.t3.exon6;Parent=g1022.t3
HiC_scaffold_1	AUGUSTUS	CDS	69649040	69649251	1.0	-	2	ID=g1022.t3.CDS6;Parent=g1022.t3
HiC_scaffold_1	AUGUSTUS	intron	69649252	69651238	1.0	-	.	ID=g1022.t3.intron6;Parent=g1022.t3
HiC_scaffold_1	gmst	intron	69649252	69651238	28.387742	-	0	ID=g1022.t2.intron1;Parent=g1022.t2
HiC_scaffold_1	AUGUSTUS	exon	69651239	69651393	.	-	.	ID=g1022.t3.exon7;Parent=g1022.t3
HiC_scaffold_1	AUGUSTUS	CDS	69651239	69651393	1.0	-	1	ID=g1022.t3.CDS7;Parent=g1022.t3
HiC_scaffold_1	gmst	CDS	69651239	69651393	28.387742	-	1	ID=g1022.t2.CDS2;Parent=g1022.t2
HiC_scaffold_1	gmst	exon	69651239	69651393	28.387742	-	1	ID=g1022.t2.exon2;Parent=g1022.t2
HiC_scaffold_1	AUGUSTUS	intron	69651394	69652777	1.0	-	.	ID=g1022.t3.intron7;Parent=g1022.t3
HiC_scaffold_1	gmst	intron	69651394	69652777	28.387742	-	0	ID=g1022.t2.intron2;Parent=g1022.t2
HiC_scaffold_1	AUGUSTUS	exon	69652778	69652826	.	-	.	ID=g1022.t3.exon8;Parent=g1022.t3
HiC_scaffold_1	AUGUSTUS	CDS	69652778	69652826	1.0	-	2	ID=g1022.t3.CDS8;Parent=g1022.t3
HiC_scaffold_1	gmst	CDS	69652778	69652826	28.387742	-	2	ID=g1022.t2.CDS3;Parent=g1022.t2
HiC_scaffold_1	gmst	exon	69652778	69652826	28.387742	-	2	ID=g1022.t2.exon3;Parent=g1022.t2
HiC_scaffold_1	AUGUSTUS	intron	69652827	69653728	1.0	-	.	ID=g1022.t3.intron8;Parent=g1022.t3
HiC_scaffold_1	gmst	intron	69652827	69653728	28.387742	-	0	ID=g1022.t2.intron3;Parent=g1022.t2
HiC_scaffold_1	AUGUSTUS	exon	69653729	69653875	.	-	.	ID=g1022.t3.exon9;Parent=g1022.t3
HiC_scaffold_1	AUGUSTUS	CDS	69653729	69653875	1.0	-	2	ID=g1022.t3.CDS9;Parent=g1022.t3
HiC_scaffold_1	gmst	CDS	69653729	69653875	28.387742	-	2	ID=g1022.t2.CDS4;Parent=g1022.t2
HiC_scaffold_1	gmst	exon	69653729	69653875	28.387742	-	2	ID=g1022.t2.exon4;Parent=g1022.t2
HiC_scaffold_1	AUGUSTUS	intron	69653876	69655681	1.0	-	.	ID=g1022.t3.intron9;Parent=g1022.t3
HiC_scaffold_1	gmst	intron	69653876	69655681	28.387742	-	0	ID=g1022.t2.intron4;Parent=g1022.t2
HiC_scaffold_1	AUGUSTUS	exon	69655682	69655780	.	-	.	ID=g1022.t3.exon10;Parent=g1022.t3
HiC_scaffold_1	AUGUSTUS	CDS	69655682	69655780	1.0	-	2	ID=g1022.t3.CDS10;Parent=g1022.t3
HiC_scaffold_1	gmst	CDS	69655682	69655780	28.387742	-	2	ID=g1022.t2.CDS5;Parent=g1022.t2
HiC_scaffold_1	gmst	exon	69655682	69655780	28.387742	-	2	ID=g1022.t2.exon5;Parent=g1022.t2
HiC_scaffold_1	AUGUSTUS	intron	69655781	69668680	1.0	-	.	ID=g1022.t3.intron10;Parent=g1022.t3
HiC_scaffold_1	gmst	intron	69655781	69668680	28.387742	-	0	ID=g1022.t2.intron5;Parent=g1022.t2
HiC_scaffold_1	AUGUSTUS	exon	69668681	69668780	.	-	.	ID=g1022.t3.exon11;Parent=g1022.t3
HiC_scaffold_1	AUGUSTUS	CDS	69668681	69668780	1.0	-	0	ID=g1022.t3.CDS11;Parent=g1022.t3
HiC_scaffold_1	gmst	CDS	69668681	69668780	28.387742	-	0	ID=g1022.t2.CDS6;Parent=g1022.t2
HiC_scaffold_1	gmst	exon	69668681	69668780	28.387742	-	0	ID=g1022.t2.exon6;Parent=g1022.t2
HiC_scaffold_1	AUGUSTUS	intron	69668781	69670484	1.0	-	.	ID=g1022.t3.intron11;Parent=g1022.t3
HiC_scaffold_1	gmst	intron	69668781	69670484	28.387742	-	0	ID=g1022.t2.intron6;Parent=g1022.t2
HiC_scaffold_1	AUGUSTUS	exon	69670485	69670550	.	-	.	ID=g1022.t3.exon12;Parent=g1022.t3
HiC_scaffold_1	AUGUSTUS	CDS	69670485	69670550	1.0	-	0	ID=g1022.t3.CDS12;Parent=g1022.t3
HiC_scaffold_1	gmst	CDS	69670485	69670550	28.387742	-	0	ID=g1022.t2.CDS7;Parent=g1022.t2
HiC_scaffold_1	gmst	exon	69670485	69670550	28.387742	-	0	ID=g1022.t2.exon7;Parent=g1022.t2
HiC_scaffold_1	AUGUSTUS	intron	69670551	69686959	1.0	-	.	ID=g1022.t3.intron12;Parent=g1022.t3
HiC_scaffold_1	gmst	intron	69670551	69686959	28.387742	-	0	ID=g1022.t2.intron7;Parent=g1022.t2
HiC_scaffold_1	AUGUSTUS	exon	69686960	69687247	.	-	.	ID=g1022.t3.exon13;Parent=g1022.t3
HiC_scaffold_1	AUGUSTUS	CDS	69686960	69687247	1.0	-	0	ID=g1022.t3.CDS13;Parent=g1022.t3
HiC_scaffold_1	gmst	CDS	69686960	69687247	28.387742	-	0	ID=g1022.t2.CDS8;Parent=g1022.t2
HiC_scaffold_1	gmst	exon	69686960	69687247	28.387742	-	0	ID=g1022.t2.exon8;Parent=g1022.t2
HiC_scaffold_1	AUGUSTUS	intron	69687248	69691074	1.0	-	.	ID=g1022.t3.intron13;Parent=g1022.t3
HiC_scaffold_1	gmst	intron	69687248	69691074	28.387742	-	0	ID=g1022.t2.intron8;Parent=g1022.t2
HiC_scaffold_1	AUGUSTUS	exon	69691075	69691183	.	-	.	ID=g1022.t3.exon14;Parent=g1022.t3
HiC_scaffold_1	AUGUSTUS	CDS	69691075	69691183	1.0	-	1	ID=g1022.t3.CDS14;Parent=g1022.t3
HiC_scaffold_1	gmst	CDS	69691075	69691183	28.387742	-	1	ID=g1022.t2.CDS9;Parent=g1022.t2
HiC_scaffold_1	gmst	exon	69691075	69691183	28.387742	-	1	ID=g1022.t2.exon9;Parent=g1022.t2
HiC_scaffold_1	AUGUSTUS	intron	69691184	69732557	1.0	-	.	ID=g1022.t3.intron14;Parent=g1022.t3
HiC_scaffold_1	gmst	intron	69691184	69732557	28.387742	-	0	ID=g1022.t2.intron9;Parent=g1022.t2
HiC_scaffold_1	AUGUSTUS	exon	69732558	69732871	.	-	.	ID=g1022.t3.exon15;Parent=g1022.t3
HiC_scaffold_1	AUGUSTUS	CDS	69732558	69732871	1.0	-	0	ID=g1022.t3.CDS15;Parent=g1022.t3
HiC_scaffold_1	gmst	CDS	69732558	69732871	28.387742	-	0	ID=g1022.t2.CDS10;Parent=g1022.t2
HiC_scaffold_1	gmst	exon	69732558	69732871	28.387742	-	0	ID=g1022.t2.exon10;Parent=g1022.t2
HiC_scaffold_1	AUGUSTUS	start_codon	69732869	69732871	.	-	0	ID=g1022.t3.start1;Parent=g1022.t3
HiC_scaffold_1	gmst	start_codon	69732869	69732871	28.387742	-	0	ID=g1022.t2.start1;Parent=g1022.t2
HiC_scaffold_1	AUGUSTUS	start_codon	70336949	70336951	.	+	0	ID=g1023.t1.start1;Parent=g1023.t1
HiC_scaffold_1	AUGUSTUS	exon	70336949	70336985	.	+	.	ID=g1023.t1.exon1;Parent=g1023.t1
HiC_scaffold_1	AUGUSTUS	CDS	70336949	70336985	0.87	+	0	ID=g1023.t1.CDS1;Parent=g1023.t1
HiC_scaffold_1	AUGUSTUS	gene	70336949	70456861	.	+	.	ID=g1023
HiC_scaffold_1	AUGUSTUS	mRNA	70336949	70456861	.	+	.	ID=g1023.t1;Parent=g1023;em_target=9668.ENSMPUP00000011848;em_score=1082.0;em_evalue=0.0;em_tcov=.;em_OGs=COG0076@1|root,KOG0629@2759|Eukaryota,38CT3@33154|Opisthokonta,3BB5R@33208|Metazoa,3CUJ9@33213|Bilateria,48041@7711|Chordata,48W5B@7742|Vertebrata,3JBC9@40674|Mammalia,3EN5I@33554|Carnivora;em_COG_cat=E;em_desc=Glutamate decarboxylase-like;em_max_annot_lvl=33208|Metazoa;em_Preferred_name=GADL1;em_EC=4.1.1.11,4.1.1.15,4.1.1.29;em_KEGG_ko=ko:K01580,ko:K01594,ko:K18966;em_KEGG_Pathway=ko00250,ko00410,ko00430,ko00650,ko00770,ko01100,ko01110,ko01120,ko02024,ko04727,ko04940,map00250,map00410,map00430,map00650,map00770,map01100,map01110,map01120,map02024,map04727,map04940;em_KEGG_Reaction=R00261,R00489,R01682,R02466;em_KEGG_rclass=RC00299;em_BRITE=ko00000,ko00001,ko00002,ko01000;em_PFAMs=Pyridoxal_deC;em_GOs=GO:0001505,GO:0003674,GO:0003824,GO:0004068,GO:0005575,GO:0005622,GO:0005623,GO:0005737,GO:0005829,GO:0006082,GO:0006139,GO:0006206,GO:0006208,GO:0006212,GO:0006520,GO:0006725,GO:0006807,GO:0007610,GO:0007632,GO:0008150,GO:0008152,GO:0008652,GO:0009056,GO:0009058,GO:0009112,GO:0009314,GO:0009416,GO:0009628,GO:0009987,GO:0016053,GO:0016829,GO:0016830,GO:0016831,GO:0017144,GO:0019482,GO:0019483,GO:0019752,GO:0019860,GO:0032501,GO:0034641,GO:0042133,GO:0042136,GO:0042737,GO:0043436,GO:0043473,GO:0044237,GO:0044238,GO:0044248,GO:0044249,GO:0044270,GO:0044281,GO:0044283,GO:0044424,GO:0044444,GO:0044464,GO:0046113,GO:0046394,GO:0046483,GO:0046700,GO:0048066,GO:0050896,GO:0055086,GO:0065007,GO:0065008,GO:0071704,GO:0072527,GO:0072529,GO:1901360,GO:1901361,GO:1901564,GO:1901565,GO:1901566,GO:1901575,GO:1901576;em_KEGG_Module=M00027
HiC_scaffold_1	AUGUSTUS	intron	70336986	70366226	0.91	+	.	ID=g1023.t1.intron1;Parent=g1023.t1
HiC_scaffold_1	AUGUSTUS	exon	70366227	70366399	.	+	.	ID=g1023.t1.exon2;Parent=g1023.t1
HiC_scaffold_1	AUGUSTUS	CDS	70366227	70366399	0.95	+	2	ID=g1023.t1.CDS2;Parent=g1023.t1
HiC_scaffold_1	AUGUSTUS	intron	70366400	70373988	1.0	+	.	ID=g1023.t1.intron2;Parent=g1023.t1
HiC_scaffold_1	AUGUSTUS	exon	70373989	70374115	.	+	.	ID=g1023.t1.exon3;Parent=g1023.t1
HiC_scaffold_1	AUGUSTUS	CDS	70373989	70374115	1.0	+	0	ID=g1023.t1.CDS3;Parent=g1023.t1
HiC_scaffold_1	AUGUSTUS	intron	70374116	70376368	1.0	+	.	ID=g1023.t1.intron3;Parent=g1023.t1
HiC_scaffold_1	AUGUSTUS	exon	70376369	70376459	.	+	.	ID=g1023.t1.exon4;Parent=g1023.t1
HiC_scaffold_1	AUGUSTUS	CDS	70376369	70376459	1.0	+	2	ID=g1023.t1.CDS4;Parent=g1023.t1
HiC_scaffold_1	AUGUSTUS	intron	70376460	70380084	1.0	+	.	ID=g1023.t1.intron4;Parent=g1023.t1
HiC_scaffold_1	AUGUSTUS	exon	70380085	70380191	.	+	.	ID=g1023.t1.exon5;Parent=g1023.t1
HiC_scaffold_1	AUGUSTUS	CDS	70380085	70380191	1.0	+	1	ID=g1023.t1.CDS5;Parent=g1023.t1
HiC_scaffold_1	AUGUSTUS	intron	70380192	70380881	1.0	+	.	ID=g1023.t1.intron5;Parent=g1023.t1
HiC_scaffold_1	AUGUSTUS	exon	70380882	70380997	.	+	.	ID=g1023.t1.exon6;Parent=g1023.t1
HiC_scaffold_1	AUGUSTUS	CDS	70380882	70380997	1.0	+	2	ID=g1023.t1.CDS6;Parent=g1023.t1
HiC_scaffold_1	AUGUSTUS	intron	70380998	70386833	1.0	+	.	ID=g1023.t1.intron6;Parent=g1023.t1
HiC_scaffold_1	AUGUSTUS	exon	70386834	70386913	.	+	.	ID=g1023.t1.exon7;Parent=g1023.t1
HiC_scaffold_1	AUGUSTUS	CDS	70386834	70386913	1.0	+	0	ID=g1023.t1.CDS7;Parent=g1023.t1
HiC_scaffold_1	AUGUSTUS	intron	70386914	70387034	1.0	+	.	ID=g1023.t1.intron7;Parent=g1023.t1
HiC_scaffold_1	AUGUSTUS	exon	70387035	70387089	.	+	.	ID=g1023.t1.exon8;Parent=g1023.t1
HiC_scaffold_1	AUGUSTUS	CDS	70387035	70387089	1.0	+	1	ID=g1023.t1.CDS8;Parent=g1023.t1
HiC_scaffold_1	AUGUSTUS	intron	70387090	70392122	0.99	+	.	ID=g1023.t1.intron8;Parent=g1023.t1
HiC_scaffold_1	AUGUSTUS	exon	70392123	70392239	.	+	.	ID=g1023.t1.exon9;Parent=g1023.t1
HiC_scaffold_1	AUGUSTUS	CDS	70392123	70392239	0.97	+	0	ID=g1023.t1.CDS9;Parent=g1023.t1
HiC_scaffold_1	AUGUSTUS	intron	70392240	70396626	0.98	+	.	ID=g1023.t1.intron9;Parent=g1023.t1
HiC_scaffold_1	AUGUSTUS	exon	70396627	70396691	.	+	.	ID=g1023.t1.exon10;Parent=g1023.t1
HiC_scaffold_1	AUGUSTUS	CDS	70396627	70396691	1.0	+	0	ID=g1023.t1.CDS10;Parent=g1023.t1
HiC_scaffold_1	AUGUSTUS	intron	70396692	70396944	1.0	+	.	ID=g1023.t1.intron10;Parent=g1023.t1
HiC_scaffold_1	AUGUSTUS	exon	70396945	70397026	.	+	.	ID=g1023.t1.exon11;Parent=g1023.t1
HiC_scaffold_1	AUGUSTUS	CDS	70396945	70397026	1.0	+	1	ID=g1023.t1.CDS11;Parent=g1023.t1
HiC_scaffold_1	AUGUSTUS	intron	70397027	70428096	1.0	+	.	ID=g1023.t1.intron11;Parent=g1023.t1
HiC_scaffold_1	AUGUSTUS	exon	70428097	70428296	.	+	.	ID=g1023.t1.exon12;Parent=g1023.t1
HiC_scaffold_1	AUGUSTUS	CDS	70428097	70428296	1.0	+	0	ID=g1023.t1.CDS12;Parent=g1023.t1
HiC_scaffold_1	AUGUSTUS	intron	70428297	70438377	1.0	+	.	ID=g1023.t1.intron12;Parent=g1023.t1
HiC_scaffold_1	AUGUSTUS	exon	70438378	70438429	.	+	.	ID=g1023.t1.exon13;Parent=g1023.t1
HiC_scaffold_1	AUGUSTUS	CDS	70438378	70438429	1.0	+	1	ID=g1023.t1.CDS13;Parent=g1023.t1
HiC_scaffold_1	AUGUSTUS	intron	70438430	70448573	1.0	+	.	ID=g1023.t1.intron13;Parent=g1023.t1
HiC_scaffold_1	AUGUSTUS	exon	70448574	70448663	.	+	.	ID=g1023.t1.exon14;Parent=g1023.t1
HiC_scaffold_1	AUGUSTUS	CDS	70448574	70448663	0.88	+	0	ID=g1023.t1.CDS14;Parent=g1023.t1
HiC_scaffold_1	AUGUSTUS	intron	70448664	70456555	0.77	+	.	ID=g1023.t1.intron14;Parent=g1023.t1
HiC_scaffold_1	AUGUSTUS	exon	70456556	70456861	.	+	.	ID=g1023.t1.exon15;Parent=g1023.t1
HiC_scaffold_1	AUGUSTUS	CDS	70456556	70456861	0.16	+	0	ID=g1023.t1.CDS15;Parent=g1023.t1
HiC_scaffold_1	AUGUSTUS	stop_codon	70456859	70456861	.	+	0	ID=g1023.t1.stop1;Parent=g1023.t1
HiC_scaffold_1	AUGUSTUS	start_codon	70501887	70501889	.	+	0	ID=g1024.t1.start1;Parent=g1024.t1
HiC_scaffold_1	AUGUSTUS	gene	70501887	70502195	.	+	.	ID=g1024
HiC_scaffold_1	AUGUSTUS	exon	70501887	70502195	.	+	.	ID=g1024.t1.exon1;Parent=g1024.t1
HiC_scaffold_1	AUGUSTUS	mRNA	70501887	70502195	0.99	+	.	ID=g1024.t1;Parent=g1024;em_target=34839.XP_005387577.1;em_score=112.0;em_evalue=4.6e-35;em_tcov=.;em_OGs=COG0076@1|root,KOG0629@2759|Eukaryota,38CT3@33154|Opisthokonta,3BB5R@33208|Metazoa,3CUJ9@33213|Bilateria,48041@7711|Chordata,48W5B@7742|Vertebrata,3JBC9@40674|Mammalia,35KCP@314146|Euarchontoglires,4PT7R@9989|Rodentia;em_COG_cat=E;em_desc=Glutamate decarboxylase-like protein 1;em_max_annot_lvl=33208|Metazoa;em_Preferred_name=GADL1;em_EC=4.1.1.11,4.1.1.15,4.1.1.29;em_KEGG_ko=ko:K01580,ko:K01594,ko:K18966;em_KEGG_Pathway=ko00250,ko00410,ko00430,ko00650,ko00770,ko01100,ko01110,ko01120,ko02024,ko04727,ko04940,map00250,map00410,map00430,map00650,map00770,map01100,map01110,map01120,map02024,map04727,map04940;em_KEGG_Reaction=R00261,R00489,R01682,R02466;em_KEGG_rclass=RC00299;em_BRITE=ko00000,ko00001,ko00002,ko01000;em_PFAMs=Pyridoxal_deC;em_GOs=GO:0001505,GO:0003674,GO:0003824,GO:0004068,GO:0005575,GO:0005622,GO:0005623,GO:0005737,GO:0005829,GO:0006082,GO:0006139,GO:0006206,GO:0006208,GO:0006212,GO:0006520,GO:0006725,GO:0006807,GO:0007610,GO:0007632,GO:0008150,GO:0008152,GO:0008652,GO:0009056,GO:0009058,GO:0009112,GO:0009314,GO:0009416,GO:0009628,GO:0009987,GO:0016053,GO:0016829,GO:0016830,GO:0016831,GO:0017144,GO:0019482,GO:0019483,GO:0019752,GO:0019860,GO:0032501,GO:0034641,GO:0042133,GO:0042136,GO:0042737,GO:0043436,GO:0043473,GO:0044237,GO:0044238,GO:0044248,GO:0044249,GO:0044270,GO:0044281,GO:0044283,GO:0044424,GO:0044444,GO:0044464,GO:0046113,GO:0046394,GO:0046483,GO:0046700,GO:0048066,GO:0050896,GO:0055086,GO:0065007,GO:0065008,GO:0071704,GO:0072527,GO:0072529,GO:1901360,GO:1901361,GO:1901564,GO:1901565,GO:1901566,GO:1901575,GO:1901576;em_KEGG_Module=M00027
HiC_scaffold_1	AUGUSTUS	CDS	70501887	70502195	0.99	+	0	ID=g1024.t1.CDS1;Parent=g1024.t1
HiC_scaffold_1	AUGUSTUS	stop_codon	70502193	70502195	.	+	0	ID=g1024.t1.stop1;Parent=g1024.t1
HiC_scaffold_1	AUGUSTUS	stop_codon	70534878	70534880	.	-	0	ID=g1025.t1.stop1;Parent=g1025.t1
HiC_scaffold_1	AUGUSTUS	exon	70534878	70535057	.	-	.	ID=g1025.t1.exon1;Parent=g1025.t1
HiC_scaffold_1	AUGUSTUS	CDS	70534878	70535057	1.0	-	0	ID=g1025.t1.CDS1;Parent=g1025.t1
HiC_scaffold_1	AUGUSTUS	gene	70534878	70620488	.	-	.	ID=g1025
HiC_scaffold_1	AUGUSTUS	mRNA	70534878	70620488	1.0	-	.	ID=g1025.t1;Parent=g1025;em_target=9707.XP_004416562.1;em_score=1315.9;em_evalue=0.0;em_tcov=.;em_OGs=COG0515@1|root,KOG3653@2759|Eukaryota,38VBJ@33154|Opisthokonta,3BC93@33208|Metazoa,3D0IC@33213|Bilateria,481QY@7711|Chordata,492F0@7742|Vertebrata,3JFKB@40674|Mammalia,3EEV9@33554|Carnivora;em_COG_cat=T;em_desc=Transforming growth factor, beta receptor II (70 80kDa);em_max_annot_lvl=33208|Metazoa;em_Preferred_name=TGFBR2;em_EC=2.7.11.30;em_KEGG_ko=ko:K04388;em_KEGG_Pathway=ko04010,ko04060,ko04068,ko04144,ko04218,ko04350,ko04380,ko04390,ko04520,ko04659,ko04926,ko04933,ko05142,ko05166,ko05200,ko05202,ko05210,ko05212,ko05220,ko05225,ko05226,map04010,map04060,map04068,map04144,map04218,map04350,map04380,map04390,map04520,map04659,map04926,map04933,map05142,map05166,map05200,map05202,map05210,map05212,map05220,map05225,map05226;em_KEGG_Module=M00680;em_BRITE=ko00000,ko00001,ko00002,ko01000,ko01001,ko01020,ko04050;em_PFAMs=Pkinase,Pkinase_Tyr,ecTbetaR2;em_GOs=GO:0000003,GO:0001501,GO:0001525,GO:0001568,GO:0001569,GO:0001570,GO:0001654,GO:0001666,GO:0001701,GO:0001763,GO:0001773,GO:0001775,GO:0001817,GO:0001818,GO:0001837,GO:0001932,GO:0001934,GO:0001944,GO:0001947,GO:0002009,GO:0002053,GO:0002062,GO:0002063,GO:0002088,GO:0002274,GO:0002376,GO:0002520,GO:0002521,GO:0002573,GO:0002643,GO:0002645,GO:0002649,GO:0002651,GO:0002661,GO:0002663,GO:0002664,GO:0002666,GO:0002682,GO:0002683,GO:0002684,GO:0002694,GO:0002696,GO:0002697,GO:0002698,GO:0002700,GO:0002701,GO:0002718,GO:0002719,GO:0002791,GO:0002793,GO:0003007,GO:0003032,GO:0003143,GO:0003148,GO:0003149,GO:0003151,GO:0003170,GO:0003171,GO:0003175,GO:0003179,GO:0003181,GO:0003186,GO:0003197,GO:0003203,GO:0003205,GO:0003206,GO:0003208,GO:0003214,GO:0003231,GO:0003274,GO:0003279,GO:0003281,GO:0003413,GO:0003415,GO:0003416,GO:0003417,GO:0003418,GO:0003430,GO:0003431,GO:0003433,GO:0003674,GO:0003824,GO:0004672,GO:0004674,GO:0004675,GO:0004888,GO:0005024,GO:0005026,GO:0005102,GO:0005126,GO:0005160,GO:0005488,GO:0005515,GO:0005539,GO:0005575,GO:0005576,GO:0005622,GO:0005623,GO:0005737,GO:0005829,GO:0005886,GO:0005887,GO:0005901,GO:0006403,GO:0006464,GO:0006468,GO:0006793,GO:0006796,GO:0006807,GO:0006810,GO:0006897,GO:0006898,GO:0006915,GO:0006928,GO:0006950,GO:0007154,GO:0007155,GO:0007165,GO:0007166,GO:0007167,GO:0007178,GO:0007179,GO:0007182,GO:0007219,GO:0007224,GO:0007275,GO:0007368,GO:0007369,GO:0007389,GO:0007399,GO:0007417,GO:0007420,GO:0007423,GO:0007507,GO:0007565,GO:0007566,GO:0007568,GO:0007584,GO:0008150,GO:0008152,GO:0008219,GO:0008284,GO:0008285,GO:0009593,GO:0009605,GO:0009611,GO:0009612,GO:0009628,GO:0009653,GO:0009719,GO:0009725,GO:0009743,GO:0009746,GO:0009749,GO:0009790,GO:0009792,GO:0009799,GO:0009855,GO:0009887,GO:0009888,GO:0009893,GO:0009897,GO:0009966,GO:0009968,GO:0009986,GO:0009987,GO:0009991,GO:0010033,GO:0010171,GO:0010464,GO:0010468,GO:0010562,GO:0010604,GO:0010628,GO:0010632,GO:0010634,GO:0010638,GO:0010646,GO:0010648,GO:0010717,GO:0010718,GO:0010935,GO:0010936,GO:0012501,GO:0014070,GO:0015931,GO:0016020,GO:0016021,GO:0016043,GO:0016049,GO:0016192,GO:0016202,GO:0016301,GO:0016310,GO:0016477,GO:0016740,GO:0016772,GO:0016773,GO:0017015,GO:0018105,GO:0018107,GO:0018193,GO:0018209,GO:0018210,GO:0019199,GO:0019220,GO:0019222,GO:0019538,GO:0019838,GO:0019899,GO:0019900,GO:0019901,GO:0019955,GO:0022407,GO:0022409,GO:0022414,GO:0022603,GO:0022610,GO:0022612,GO:0023051,GO:0023052,GO:0023057,GO:0030097,GO:0030099,GO:0030154,GO:0030155,GO:0030323,GO:0030324,GO:0030334,GO:0030335,GO:0030512,GO:0030879,GO:0031012,GO:0031099,GO:0031100,GO:0031224,GO:0031226,GO:0031323,GO:0031325,GO:0031399,GO:0031401,GO:0031435,GO:0031667,GO:0032101,GO:0032147,GO:0032231,GO:0032233,GO:0032268,GO:0032270,GO:0032501,GO:0032502,GO:0032570,GO:0032879,GO:0032880,GO:0032944,GO:0032946,GO:0032956,GO:0032970,GO:0032991,GO:0033036,GO:0033043,GO:0033674,GO:0033993,GO:0034284,GO:0034330,GO:0034713,GO:0034714,GO:0035050,GO:0035162,GO:0035239,GO:0035265,GO:0035295,GO:0036211,GO:0036293,GO:0036314,GO:0038023,GO:0040007,GO:0040008,GO:0040011,GO:0040012,GO:0040017,GO:0042060,GO:0042102,GO:0042127,GO:0042129,GO:0042221,GO:0042325,GO:0042327,GO:0042493,GO:0042802,GO:0042803,GO:0043009,GO:0043010,GO:0043011,GO:0043085,GO:0043170,GO:0043235,GO:0043412,GO:0043415,GO:0043416,GO:0043549,GO:0043627,GO:0044087,GO:0044089,GO:0044093,GO:0044237,GO:0044238,GO:0044260,GO:0044267,GO:0044421,GO:0044424,GO:0044425,GO:0044444,GO:0044459,GO:0044464,GO:0044703,GO:0044706,GO:0044853,GO:0045121,GO:0045216,GO:0045321,GO:0045580,GO:0045582,GO:0045595,GO:0045597,GO:0045619,GO:0045621,GO:0045765,GO:0045766,GO:0045785,GO:0045843,GO:0045859,GO:0045860,GO:0045926,GO:0045927,GO:0045937,GO:0046332,GO:0046620,GO:0046621,GO:0046634,GO:0046635,GO:0046637,GO:0046638,GO:0046640,GO:0046641,GO:0046982,GO:0046983,GO:0048468,GO:0048513,GO:0048514,GO:0048518,GO:0048519,GO:0048522,GO:0048523,GO:0048534,GO:0048545,GO:0048562,GO:0048565,GO:0048568,GO:0048583,GO:0048584,GO:0048585,GO:0048588,GO:0048589,GO:0048598,GO:0048634,GO:0048635,GO:0048638,GO:0048639,GO:0048640,GO:0048645,GO:0048646,GO:0048660,GO:0048661,GO:0048701,GO:0048704,GO:0048705,GO:0048706,GO:0048729,GO:0048731,GO:0048732,GO:0048754,GO:0048762,GO:0048856,GO:0048869,GO:0048870,GO:0050431,GO:0050657,GO:0050658,GO:0050670,GO:0050671,GO:0050708,GO:0050714,GO:0050776,GO:0050777,GO:0050789,GO:0050790,GO:0050793,GO:0050794,GO:0050863,GO:0050865,GO:0050867,GO:0050870,GO:0050896,GO:0051046,GO:0051047,GO:0051049,GO:0051050,GO:0051093,GO:0051094,GO:0051128,GO:0051130,GO:0051136,GO:0051138,GO:0051171,GO:0051173,GO:0051174,GO:0051179,GO:0051216,GO:0051222,GO:0051223,GO:0051234,GO:0051236,GO:0051239,GO:0051240,GO:0051241,GO:0051246,GO:0051247,GO:0051249,GO:0051251,GO:0051270,GO:0051272,GO:0051338,GO:0051347,GO:0051492,GO:0051493,GO:0051495,GO:0051496,GO:0051606,GO:0051674,GO:0051704,GO:0051716,GO:0055021,GO:0055022,GO:0055024,GO:0055026,GO:0055123,GO:0060021,GO:0060043,GO:0060044,GO:0060089,GO:0060255,GO:0060317,GO:0060322,GO:0060323,GO:0060324,GO:0060325,GO:0060348,GO:0060349,GO:0060350,GO:0060351,GO:0060389,GO:0060411,GO:0060412,GO:0060420,GO:0060425,GO:0060429,GO:0060433,GO:0060434,GO:0060438,GO:0060439,GO:0060440,GO:0060443,GO:0060462,GO:0060463,GO:0060485,GO:0060541,GO:0060560,GO:0060562,GO:0061041,GO:0061117,GO:0061138,GO:0061343,GO:0061371,GO:0061448,GO:0061695,GO:0062009,GO:0062042,GO:0062043,GO:0065007,GO:0065009,GO:0070022,GO:0070201,GO:0070482,GO:0070483,GO:0070663,GO:0070665,GO:0070723,GO:0070848,GO:0070887,GO:0071310,GO:0071363,GO:0071495,GO:0071559,GO:0071560,GO:0071702,GO:0071704,GO:0071705,GO:0071840,GO:0071944,GO:0072132,GO:0072358,GO:0072359,GO:0080090,GO:0080134,GO:0090087,GO:0090092,GO:0090101,GO:0090287,GO:0090288,GO:0090303,GO:0097028,GO:0097305,GO:0097367,GO:0098552,GO:0098589,GO:0098590,GO:0098609,GO:0098657,GO:0098742,GO:0098796,GO:0098797,GO:0098802,GO:0098805,GO:0098857,GO:0098868,GO:0110020,GO:0110053,GO:0140096,GO:1901342,GO:1901564,GO:1901654,GO:1901700,GO:1901861,GO:1901862,GO:1902105,GO:1902107,GO:1902494,GO:1902554,GO:1902903,GO:1902905,GO:1902911,GO:1903034,GO:1903036,GO:1903037,GO:1903039,GO:1903530,GO:1903532,GO:1903706,GO:1903708,GO:1903844,GO:1903845,GO:1904018,GO:1904019,GO:1904888,GO:1904951,GO:1905005,GO:1905007,GO:1905073,GO:1905075,GO:1905317,GO:1990086,GO:1990234,GO:1990428,GO:2000026,GO:2000027,GO:2000145,GO:2000147,GO:2000377,GO:2000379,GO:2000514,GO:2000516,GO:2000561,GO:2000563,GO:2000826
HiC_scaffold_1	AUGUSTUS	intron	70535058	70537670	1.0	-	.	ID=g1025.t1.intron1;Parent=g1025.t1
HiC_scaffold_1	AUGUSTUS	exon	70537671	70537798	.	-	.	ID=g1025.t1.exon2;Parent=g1025.t1
HiC_scaffold_1	AUGUSTUS	CDS	70537671	70537798	1.0	-	2	ID=g1025.t1.CDS2;Parent=g1025.t1
HiC_scaffold_1	AUGUSTUS	intron	70537799	70550961	1.0	-	.	ID=g1025.t1.intron2;Parent=g1025.t1
HiC_scaffold_1	AUGUSTUS	exon	70550962	70551103	.	-	.	ID=g1025.t1.exon3;Parent=g1025.t1
HiC_scaffold_1	AUGUSTUS	CDS	70550962	70551103	1.0	-	0	ID=g1025.t1.CDS3;Parent=g1025.t1
HiC_scaffold_1	AUGUSTUS	intron	70551104	70552777	1.0	-	.	ID=g1025.t1.intron3;Parent=g1025.t1
HiC_scaffold_1	AUGUSTUS	exon	70552778	70553577	.	-	.	ID=g1025.t1.exon4;Parent=g1025.t1
HiC_scaffold_1	AUGUSTUS	CDS	70552778	70553577	1.0	-	2	ID=g1025.t1.CDS4;Parent=g1025.t1
HiC_scaffold_1	AUGUSTUS	intron	70553578	70581050	1.0	-	.	ID=g1025.t1.intron4;Parent=g1025.t1
HiC_scaffold_1	AUGUSTUS	exon	70581051	70581241	.	-	.	ID=g1025.t1.exon5;Parent=g1025.t1
HiC_scaffold_1	AUGUSTUS	CDS	70581051	70581241	1.0	-	1	ID=g1025.t1.CDS5;Parent=g1025.t1
HiC_scaffold_1	AUGUSTUS	intron	70581242	70585949	1.0	-	.	ID=g1025.t1.intron5;Parent=g1025.t1
HiC_scaffold_1	AUGUSTUS	exon	70585950	70586118	.	-	.	ID=g1025.t1.exon6;Parent=g1025.t1
HiC_scaffold_1	AUGUSTUS	CDS	70585950	70586118	1.0	-	2	ID=g1025.t1.CDS6;Parent=g1025.t1
HiC_scaffold_1	AUGUSTUS	intron	70586119	70620394	1.0	-	.	ID=g1025.t1.intron6;Parent=g1025.t1
HiC_scaffold_1	AUGUSTUS	exon	70620395	70620488	.	-	.	ID=g1025.t1.exon7;Parent=g1025.t1
HiC_scaffold_1	AUGUSTUS	CDS	70620395	70620488	1.0	-	0	ID=g1025.t1.CDS7;Parent=g1025.t1
HiC_scaffold_1	AUGUSTUS	start_codon	70620486	70620488	.	-	0	ID=g1025.t1.start1;Parent=g1025.t1
HiC_scaffold_1	gmst	stop_codon	71093292	71093294	104.071623	-	0	ID=g1026.t1.stop1;Parent=g1026.t1
HiC_scaffold_1	gmst	stop_codon	71093292	71093294	104.693447	-	0	ID=g1026.t3.stop1;Parent=g1026.t3
HiC_scaffold_1	gmst	stop_codon	71093292	71093294	107.948681	-	0	ID=g1026.t2.stop1;Parent=g1026.t2
HiC_scaffold_1	gmst	CDS	71093292	71093298	104.071623	-	1	ID=g1026.t1.CDS1;Parent=g1026.t1
HiC_scaffold_1	gmst	exon	71093292	71093298	104.071623	-	1	ID=g1026.t1.exon1;Parent=g1026.t1
HiC_scaffold_1	gmst	CDS	71093292	71093298	104.693447	-	1	ID=g1026.t3.CDS1;Parent=g1026.t3
HiC_scaffold_1	gmst	exon	71093292	71093298	104.693447	-	1	ID=g1026.t3.exon1;Parent=g1026.t3
HiC_scaffold_1	gmst	CDS	71093292	71093298	107.948681	-	1	ID=g1026.t2.CDS1;Parent=g1026.t2
HiC_scaffold_1	gmst	exon	71093292	71093298	107.948681	-	1	ID=g1026.t2.exon1;Parent=g1026.t2
HiC_scaffold_1	gmst	gene	71093292	71794420	.	-	.	ID=g1026
HiC_scaffold_1	gmst	mRNA	71093292	71794420	.	-	.	ID=g1026.t1;Parent=g1026;em_target=59463.ENSMLUP00000000608;em_score=932.1;em_evalue=1.6e-283;em_tcov=.;em_OGs=KOG4733@1|root,KOG4733@2759|Eukaryota,38GX0@33154|Opisthokonta,3BBZ2@33208|Metazoa,3CVIN@33213|Bilateria,483DX@7711|Chordata,4900X@7742|Vertebrata,3J9MQ@40674|Mammalia,4KYAJ@9397|Chiroptera;em_COG_cat=A;em_desc=RNA-binding motif, single-stranded-interacting protein 3 isoform X1;em_max_annot_lvl=33208|Metazoa;em_Preferred_name=RBMS3;em_PFAMs=RRM_1;em_GOs=GO:0000003,GO:0002347,GO:0002357,GO:0003674,GO:0003676,GO:0003723,GO:0003727,GO:0003729,GO:0003730,GO:0005488,GO:0005515,GO:0005575,GO:0005622,GO:0005623,GO:0005737,GO:0006417,GO:0006950,GO:0006952,GO:0007275,GO:0007399,GO:0007552,GO:0007610,GO:0007617,GO:0007618,GO:0007619,GO:0007626,GO:0008050,GO:0008143,GO:0008150,GO:0008187,GO:0008266,GO:0008344,GO:0009605,GO:0009607,GO:0009628,GO:0009629,GO:0009889,GO:0009890,GO:0009891,GO:0009892,GO:0009893,GO:0009966,GO:0009968,GO:0009987,GO:0010468,GO:0010556,GO:0010557,GO:0010558,GO:0010604,GO:0010605,GO:0010608,GO:0010628,GO:0010629,GO:0010646,GO:0010648,GO:0016322,GO:0017091,GO:0017148,GO:0019098,GO:0019222,GO:0019953,GO:0021700,GO:0022008,GO:0022414,GO:0023051,GO:0023057,GO:0030111,GO:0030154,GO:0030178,GO:0030182,GO:0030534,GO:0031323,GO:0031324,GO:0031325,GO:0031326,GO:0031327,GO:0031328,GO:0032268,GO:0032269,GO:0032270,GO:0032501,GO:0032502,GO:0032504,GO:0033554,GO:0034248,GO:0034249,GO:0034250,GO:0034976,GO:0035925,GO:0040011,GO:0042330,GO:0042332,GO:0042551,GO:0044424,GO:0044464,GO:0044703,GO:0045727,GO:0048468,GO:0048469,GO:0048518,GO:0048519,GO:0048522,GO:0048523,GO:0048583,GO:0048585,GO:0048609,GO:0048666,GO:0048699,GO:0048731,GO:0048856,GO:0048869,GO:0050789,GO:0050794,GO:0050896,GO:0051171,GO:0051172,GO:0051173,GO:0051246,GO:0051247,GO:0051248,GO:0051704,GO:0051716,GO:0060180,GO:0060255,GO:0060828,GO:0065007,GO:0070717,GO:0071695,GO:0080090,GO:0090090,GO:0097159,GO:1901363,GO:2000112,GO:2000113
HiC_scaffold_1	gmst	mRNA	71093292	71794420	.	-	.	ID=g1026.t2;Parent=g1026;em_target=9612.ENSCAFP00000008190;em_score=983.1;em_evalue=6.2e-299;em_tcov=.;em_OGs=KOG4733@1|root,KOG4733@2759|Eukaryota,38GX0@33154|Opisthokonta,3BBZ2@33208|Metazoa,3CVIN@33213|Bilateria,483DX@7711|Chordata,4900X@7742|Vertebrata,3J9MQ@40674|Mammalia,3EH0H@33554|Carnivora;em_COG_cat=A;em_desc=RNA binding motif, single stranded interacting protein 3;em_max_annot_lvl=33208|Metazoa;em_Preferred_name=RBMS3;em_PFAMs=RRM_1;em_GOs=GO:0000003,GO:0002347,GO:0002357,GO:0003674,GO:0003676,GO:0003723,GO:0003727,GO:0003729,GO:0003730,GO:0005488,GO:0005515,GO:0005575,GO:0005622,GO:0005623,GO:0005737,GO:0006417,GO:0006950,GO:0006952,GO:0007275,GO:0007399,GO:0007552,GO:0007610,GO:0007617,GO:0007618,GO:0007619,GO:0007626,GO:0008050,GO:0008143,GO:0008150,GO:0008187,GO:0008266,GO:0008344,GO:0009605,GO:0009607,GO:0009628,GO:0009629,GO:0009889,GO:0009890,GO:0009891,GO:0009892,GO:0009893,GO:0009966,GO:0009968,GO:0009987,GO:0010468,GO:0010556,GO:0010557,GO:0010558,GO:0010604,GO:0010605,GO:0010608,GO:0010628,GO:0010629,GO:0010646,GO:0010648,GO:0016322,GO:0017091,GO:0017148,GO:0019098,GO:0019222,GO:0019953,GO:0021700,GO:0022008,GO:0022414,GO:0023051,GO:0023057,GO:0030111,GO:0030154,GO:0030178,GO:0030182,GO:0030534,GO:0031323,GO:0031324,GO:0031325,GO:0031326,GO:0031327,GO:0031328,GO:0032268,GO:0032269,GO:0032270,GO:0032501,GO:0032502,GO:0032504,GO:0033554,GO:0034248,GO:0034249,GO:0034250,GO:0034976,GO:0035925,GO:0040011,GO:0042330,GO:0042332,GO:0042551,GO:0044424,GO:0044464,GO:0044703,GO:0045727,GO:0048468,GO:0048469,GO:0048518,GO:0048519,GO:0048522,GO:0048523,GO:0048583,GO:0048585,GO:0048609,GO:0048666,GO:0048699,GO:0048731,GO:0048856,GO:0048869,GO:0050789,GO:0050794,GO:0050896,GO:0051171,GO:0051172,GO:0051173,GO:0051246,GO:0051247,GO:0051248,GO:0051704,GO:0051716,GO:0060180,GO:0060255,GO:0060828,GO:0065007,GO:0070717,GO:0071695,GO:0080090,GO:0090090,GO:0097159,GO:1901363,GO:2000112,GO:2000113
HiC_scaffold_1	gmst	mRNA	71093292	71794420	.	-	.	ID=g1026.t3;Parent=g1026;em_target=59463.ENSMLUP00000000608;em_score=939.7;em_evalue=7.9e-286;em_tcov=.;em_OGs=KOG4733@1|root,KOG4733@2759|Eukaryota,38GX0@33154|Opisthokonta,3BBZ2@33208|Metazoa,3CVIN@33213|Bilateria,483DX@7711|Chordata,4900X@7742|Vertebrata,3J9MQ@40674|Mammalia,4KYAJ@9397|Chiroptera;em_COG_cat=A;em_desc=RNA-binding motif, single-stranded-interacting protein 3 isoform X1;em_max_annot_lvl=33208|Metazoa;em_Preferred_name=RBMS3;em_PFAMs=RRM_1;em_GOs=GO:0000003,GO:0002347,GO:0002357,GO:0003674,GO:0003676,GO:0003723,GO:0003727,GO:0003729,GO:0003730,GO:0005488,GO:0005515,GO:0005575,GO:0005622,GO:0005623,GO:0005737,GO:0006417,GO:0006950,GO:0006952,GO:0007275,GO:0007399,GO:0007552,GO:0007610,GO:0007617,GO:0007618,GO:0007619,GO:0007626,GO:0008050,GO:0008143,GO:0008150,GO:0008187,GO:0008266,GO:0008344,GO:0009605,GO:0009607,GO:0009628,GO:0009629,GO:0009889,GO:0009890,GO:0009891,GO:0009892,GO:0009893,GO:0009966,GO:0009968,GO:0009987,GO:0010468,GO:0010556,GO:0010557,GO:0010558,GO:0010604,GO:0010605,GO:0010608,GO:0010628,GO:0010629,GO:0010646,GO:0010648,GO:0016322,GO:0017091,GO:0017148,GO:0019098,GO:0019222,GO:0019953,GO:0021700,GO:0022008,GO:0022414,GO:0023051,GO:0023057,GO:0030111,GO:0030154,GO:0030178,GO:0030182,GO:0030534,GO:0031323,GO:0031324,GO:0031325,GO:0031326,GO:0031327,GO:0031328,GO:0032268,GO:0032269,GO:0032270,GO:0032501,GO:0032502,GO:0032504,GO:0033554,GO:0034248,GO:0034249,GO:0034250,GO:0034976,GO:0035925,GO:0040011,GO:0042330,GO:0042332,GO:0042551,GO:0044424,GO:0044464,GO:0044703,GO:0045727,GO:0048468,GO:0048469,GO:0048518,GO:0048519,GO:0048522,GO:0048523,GO:0048583,GO:0048585,GO:0048609,GO:0048666,GO:0048699,GO:0048731,GO:0048856,GO:0048869,GO:0050789,GO:0050794,GO:0050896,GO:0051171,GO:0051172,GO:0051173,GO:0051246,GO:0051247,GO:0051248,GO:0051704,GO:0051716,GO:0060180,GO:0060255,GO:0060828,GO:0065007,GO:0070717,GO:0071695,GO:0080090,GO:0090090,GO:0097159,GO:1901363,GO:2000112,GO:2000113
HiC_scaffold_1	gmst	intron	71093299	71100971	104.071623	-	0	ID=g1026.t1.intron1;Parent=g1026.t1
HiC_scaffold_1	gmst	intron	71093299	71100971	104.693447	-	0	ID=g1026.t3.intron1;Parent=g1026.t3
HiC_scaffold_1	gmst	intron	71093299	71100971	107.948681	-	0	ID=g1026.t2.intron1;Parent=g1026.t2
HiC_scaffold_1	gmst	CDS	71100972	71101099	104.071623	-	0	ID=g1026.t1.CDS2;Parent=g1026.t1
HiC_scaffold_1	gmst	exon	71100972	71101099	104.071623	-	0	ID=g1026.t1.exon2;Parent=g1026.t1
HiC_scaffold_1	gmst	CDS	71100972	71101099	104.693447	-	0	ID=g1026.t3.CDS2;Parent=g1026.t3
HiC_scaffold_1	gmst	exon	71100972	71101099	104.693447	-	0	ID=g1026.t3.exon2;Parent=g1026.t3
HiC_scaffold_1	gmst	CDS	71100972	71101099	107.948681	-	0	ID=g1026.t2.CDS2;Parent=g1026.t2
HiC_scaffold_1	gmst	exon	71100972	71101099	107.948681	-	0	ID=g1026.t2.exon2;Parent=g1026.t2
HiC_scaffold_1	gmst	intron	71101100	71104216	104.071623	-	0	ID=g1026.t1.intron2;Parent=g1026.t1
HiC_scaffold_1	gmst	intron	71101100	71104216	104.693447	-	0	ID=g1026.t3.intron2;Parent=g1026.t3
HiC_scaffold_1	gmst	intron	71101100	71104216	107.948681	-	0	ID=g1026.t2.intron2;Parent=g1026.t2
HiC_scaffold_1	gmst	CDS	71104217	71104297	104.071623	-	0	ID=g1026.t1.CDS3;Parent=g1026.t1
HiC_scaffold_1	gmst	exon	71104217	71104297	104.071623	-	0	ID=g1026.t1.exon3;Parent=g1026.t1
HiC_scaffold_1	gmst	CDS	71104217	71104297	104.693447	-	0	ID=g1026.t3.CDS3;Parent=g1026.t3
HiC_scaffold_1	gmst	exon	71104217	71104297	104.693447	-	0	ID=g1026.t3.exon3;Parent=g1026.t3
HiC_scaffold_1	gmst	CDS	71104217	71104297	107.948681	-	0	ID=g1026.t2.CDS3;Parent=g1026.t2
HiC_scaffold_1	gmst	exon	71104217	71104297	107.948681	-	0	ID=g1026.t2.exon3;Parent=g1026.t2
HiC_scaffold_1	gmst	intron	71104298	71142569	107.948681	-	0	ID=g1026.t2.intron3;Parent=g1026.t2
HiC_scaffold_1	gmst	intron	71104298	71150470	104.071623	-	0	ID=g1026.t1.intron3;Parent=g1026.t1
HiC_scaffold_1	gmst	intron	71104298	71150470	104.693447	-	0	ID=g1026.t3.intron3;Parent=g1026.t3
HiC_scaffold_1	gmst	CDS	71142570	71142617	107.948681	-	0	ID=g1026.t2.CDS4;Parent=g1026.t2
HiC_scaffold_1	gmst	exon	71142570	71142617	107.948681	-	0	ID=g1026.t2.exon4;Parent=g1026.t2
HiC_scaffold_1	gmst	intron	71142618	71150470	107.948681	-	0	ID=g1026.t2.intron4;Parent=g1026.t2
HiC_scaffold_1	gmst	CDS	71150471	71150581	104.071623	-	0	ID=g1026.t1.CDS4;Parent=g1026.t1
HiC_scaffold_1	gmst	exon	71150471	71150581	104.071623	-	0	ID=g1026.t1.exon4;Parent=g1026.t1
HiC_scaffold_1	gmst	CDS	71150471	71150581	104.693447	-	0	ID=g1026.t3.CDS4;Parent=g1026.t3
HiC_scaffold_1	gmst	exon	71150471	71150581	104.693447	-	0	ID=g1026.t3.exon4;Parent=g1026.t3
HiC_scaffold_1	gmst	CDS	71150471	71150581	107.948681	-	0	ID=g1026.t2.CDS5;Parent=g1026.t2
HiC_scaffold_1	gmst	exon	71150471	71150581	107.948681	-	0	ID=g1026.t2.exon5;Parent=g1026.t2
HiC_scaffold_1	gmst	intron	71150582	71192671	104.071623	-	0	ID=g1026.t1.intron4;Parent=g1026.t1
HiC_scaffold_1	gmst	intron	71150582	71192671	104.693447	-	0	ID=g1026.t3.intron4;Parent=g1026.t3
HiC_scaffold_1	gmst	intron	71150582	71192671	107.948681	-	0	ID=g1026.t2.intron5;Parent=g1026.t2
HiC_scaffold_1	gmst	CDS	71192672	71192722	104.071623	-	0	ID=g1026.t1.CDS5;Parent=g1026.t1
HiC_scaffold_1	gmst	exon	71192672	71192722	104.071623	-	0	ID=g1026.t1.exon5;Parent=g1026.t1
HiC_scaffold_1	gmst	CDS	71192672	71192722	104.693447	-	0	ID=g1026.t3.CDS5;Parent=g1026.t3
HiC_scaffold_1	gmst	exon	71192672	71192722	104.693447	-	0	ID=g1026.t3.exon5;Parent=g1026.t3
HiC_scaffold_1	gmst	CDS	71192672	71192722	107.948681	-	0	ID=g1026.t2.CDS6;Parent=g1026.t2
HiC_scaffold_1	gmst	exon	71192672	71192722	107.948681	-	0	ID=g1026.t2.exon6;Parent=g1026.t2
HiC_scaffold_1	gmst	intron	71192723	71195008	104.071623	-	0	ID=g1026.t1.intron5;Parent=g1026.t1
HiC_scaffold_1	gmst	intron	71192723	71195008	104.693447	-	0	ID=g1026.t3.intron5;Parent=g1026.t3
HiC_scaffold_1	gmst	intron	71192723	71195008	107.948681	-	0	ID=g1026.t2.intron6;Parent=g1026.t2
HiC_scaffold_1	gmst	CDS	71195009	71195105	104.071623	-	1	ID=g1026.t1.CDS6;Parent=g1026.t1
HiC_scaffold_1	gmst	exon	71195009	71195105	104.071623	-	1	ID=g1026.t1.exon6;Parent=g1026.t1
HiC_scaffold_1	gmst	CDS	71195009	71195105	104.693447	-	1	ID=g1026.t3.CDS6;Parent=g1026.t3
HiC_scaffold_1	gmst	exon	71195009	71195105	104.693447	-	1	ID=g1026.t3.exon6;Parent=g1026.t3
HiC_scaffold_1	gmst	CDS	71195009	71195105	107.948681	-	1	ID=g1026.t2.CDS7;Parent=g1026.t2
HiC_scaffold_1	gmst	exon	71195009	71195105	107.948681	-	1	ID=g1026.t2.exon7;Parent=g1026.t2
HiC_scaffold_1	gmst	intron	71195106	71207190	104.071623	-	0	ID=g1026.t1.intron6;Parent=g1026.t1
HiC_scaffold_1	gmst	intron	71195106	71207190	104.693447	-	0	ID=g1026.t3.intron6;Parent=g1026.t3
HiC_scaffold_1	gmst	intron	71195106	71207190	107.948681	-	0	ID=g1026.t2.intron7;Parent=g1026.t2
HiC_scaffold_1	gmst	CDS	71207191	71207237	104.071623	-	0	ID=g1026.t1.CDS7;Parent=g1026.t1
HiC_scaffold_1	gmst	exon	71207191	71207237	104.071623	-	0	ID=g1026.t1.exon7;Parent=g1026.t1
HiC_scaffold_1	gmst	CDS	71207191	71207237	104.693447	-	0	ID=g1026.t3.CDS7;Parent=g1026.t3
HiC_scaffold_1	gmst	exon	71207191	71207237	104.693447	-	0	ID=g1026.t3.exon7;Parent=g1026.t3
HiC_scaffold_1	gmst	CDS	71207191	71207237	107.948681	-	0	ID=g1026.t2.CDS8;Parent=g1026.t2
HiC_scaffold_1	gmst	exon	71207191	71207237	107.948681	-	0	ID=g1026.t2.exon8;Parent=g1026.t2
HiC_scaffold_1	gmst	intron	71207238	71227109	104.071623	-	0	ID=g1026.t1.intron7;Parent=g1026.t1
HiC_scaffold_1	gmst	intron	71207238	71227109	104.693447	-	0	ID=g1026.t3.intron7;Parent=g1026.t3
HiC_scaffold_1	gmst	intron	71207238	71227109	107.948681	-	0	ID=g1026.t2.intron8;Parent=g1026.t2
HiC_scaffold_1	gmst	CDS	71227110	71227216	104.071623	-	2	ID=g1026.t1.CDS8;Parent=g1026.t1
HiC_scaffold_1	gmst	exon	71227110	71227216	104.071623	-	2	ID=g1026.t1.exon8;Parent=g1026.t1
HiC_scaffold_1	gmst	CDS	71227110	71227216	104.693447	-	2	ID=g1026.t3.CDS8;Parent=g1026.t3
HiC_scaffold_1	gmst	exon	71227110	71227216	104.693447	-	2	ID=g1026.t3.exon8;Parent=g1026.t3
HiC_scaffold_1	gmst	CDS	71227110	71227216	107.948681	-	2	ID=g1026.t2.CDS9;Parent=g1026.t2
HiC_scaffold_1	gmst	exon	71227110	71227216	107.948681	-	2	ID=g1026.t2.exon9;Parent=g1026.t2
HiC_scaffold_1	gmst	intron	71227217	71329590	104.071623	-	0	ID=g1026.t1.intron8;Parent=g1026.t1
HiC_scaffold_1	gmst	intron	71227217	71329590	104.693447	-	0	ID=g1026.t3.intron8;Parent=g1026.t3
HiC_scaffold_1	gmst	intron	71227217	71329590	107.948681	-	0	ID=g1026.t2.intron9;Parent=g1026.t2
HiC_scaffold_1	gmst	CDS	71329591	71329670	104.071623	-	1	ID=g1026.t1.CDS9;Parent=g1026.t1
HiC_scaffold_1	gmst	exon	71329591	71329670	104.071623	-	1	ID=g1026.t1.exon9;Parent=g1026.t1
HiC_scaffold_1	gmst	CDS	71329591	71329670	104.693447	-	1	ID=g1026.t3.CDS9;Parent=g1026.t3
HiC_scaffold_1	gmst	exon	71329591	71329670	104.693447	-	1	ID=g1026.t3.exon9;Parent=g1026.t3
HiC_scaffold_1	gmst	CDS	71329591	71329670	107.948681	-	1	ID=g1026.t2.CDS10;Parent=g1026.t2
HiC_scaffold_1	gmst	exon	71329591	71329670	107.948681	-	1	ID=g1026.t2.exon10;Parent=g1026.t2
HiC_scaffold_1	gmst	intron	71329671	71345205	104.071623	-	0	ID=g1026.t1.intron9;Parent=g1026.t1
HiC_scaffold_1	gmst	intron	71329671	71345205	104.693447	-	0	ID=g1026.t3.intron9;Parent=g1026.t3
HiC_scaffold_1	gmst	intron	71329671	71345205	107.948681	-	0	ID=g1026.t2.intron10;Parent=g1026.t2
HiC_scaffold_1	gmst	CDS	71345206	71345363	104.071623	-	0	ID=g1026.t1.CDS10;Parent=g1026.t1
HiC_scaffold_1	gmst	exon	71345206	71345363	104.071623	-	0	ID=g1026.t1.exon10;Parent=g1026.t1
HiC_scaffold_1	gmst	CDS	71345206	71345363	104.693447	-	0	ID=g1026.t3.CDS10;Parent=g1026.t3
HiC_scaffold_1	gmst	exon	71345206	71345363	104.693447	-	0	ID=g1026.t3.exon10;Parent=g1026.t3
HiC_scaffold_1	gmst	CDS	71345206	71345363	107.948681	-	0	ID=g1026.t2.CDS11;Parent=g1026.t2
HiC_scaffold_1	gmst	exon	71345206	71345363	107.948681	-	0	ID=g1026.t2.exon11;Parent=g1026.t2
HiC_scaffold_1	gmst	intron	71345364	71499807	104.071623	-	0	ID=g1026.t1.intron10;Parent=g1026.t1
HiC_scaffold_1	gmst	intron	71345364	71499807	104.693447	-	0	ID=g1026.t3.intron10;Parent=g1026.t3
HiC_scaffold_1	gmst	intron	71345364	71499807	107.948681	-	0	ID=g1026.t2.intron11;Parent=g1026.t2
HiC_scaffold_1	gmst	CDS	71499808	71499899	104.071623	-	2	ID=g1026.t1.CDS11;Parent=g1026.t1
HiC_scaffold_1	gmst	exon	71499808	71499899	104.071623	-	2	ID=g1026.t1.exon11;Parent=g1026.t1
HiC_scaffold_1	gmst	CDS	71499808	71499899	104.693447	-	2	ID=g1026.t3.CDS11;Parent=g1026.t3
HiC_scaffold_1	gmst	exon	71499808	71499899	104.693447	-	2	ID=g1026.t3.exon11;Parent=g1026.t3
HiC_scaffold_1	gmst	CDS	71499808	71499899	107.948681	-	2	ID=g1026.t2.CDS12;Parent=g1026.t2
HiC_scaffold_1	gmst	exon	71499808	71499899	107.948681	-	2	ID=g1026.t2.exon12;Parent=g1026.t2
HiC_scaffold_1	gmst	intron	71499900	71588521	104.071623	-	0	ID=g1026.t1.intron11;Parent=g1026.t1
HiC_scaffold_1	gmst	intron	71499900	71588521	104.693447	-	0	ID=g1026.t3.intron11;Parent=g1026.t3
HiC_scaffold_1	gmst	intron	71499900	71588521	107.948681	-	0	ID=g1026.t2.intron12;Parent=g1026.t2
HiC_scaffold_1	gmst	CDS	71588522	71588580	104.071623	-	1	ID=g1026.t1.CDS12;Parent=g1026.t1
HiC_scaffold_1	gmst	exon	71588522	71588580	104.071623	-	1	ID=g1026.t1.exon12;Parent=g1026.t1
HiC_scaffold_1	gmst	CDS	71588522	71588580	104.693447	-	1	ID=g1026.t3.CDS12;Parent=g1026.t3
HiC_scaffold_1	gmst	exon	71588522	71588580	104.693447	-	1	ID=g1026.t3.exon12;Parent=g1026.t3
HiC_scaffold_1	gmst	CDS	71588522	71588580	107.948681	-	1	ID=g1026.t2.CDS13;Parent=g1026.t2
HiC_scaffold_1	gmst	exon	71588522	71588580	107.948681	-	1	ID=g1026.t2.exon13;Parent=g1026.t2
HiC_scaffold_1	gmst	intron	71588581	71644884	104.071623	-	0	ID=g1026.t1.intron12;Parent=g1026.t1
HiC_scaffold_1	gmst	intron	71588581	71644884	104.693447	-	0	ID=g1026.t3.intron12;Parent=g1026.t3
HiC_scaffold_1	gmst	intron	71588581	71644884	107.948681	-	0	ID=g1026.t2.intron13;Parent=g1026.t2
HiC_scaffold_1	gmst	CDS	71644885	71645054	104.071623	-	0	ID=g1026.t1.CDS13;Parent=g1026.t1
HiC_scaffold_1	gmst	exon	71644885	71645054	104.071623	-	0	ID=g1026.t1.exon13;Parent=g1026.t1
HiC_scaffold_1	gmst	CDS	71644885	71645057	104.693447	-	0	ID=g1026.t3.CDS13;Parent=g1026.t3
HiC_scaffold_1	gmst	exon	71644885	71645057	104.693447	-	0	ID=g1026.t3.exon13;Parent=g1026.t3
HiC_scaffold_1	gmst	CDS	71644885	71645057	107.948681	-	0	ID=g1026.t2.CDS14;Parent=g1026.t2
HiC_scaffold_1	gmst	exon	71644885	71645057	107.948681	-	0	ID=g1026.t2.exon14;Parent=g1026.t2
HiC_scaffold_1	gmst	intron	71645055	71794345	104.071623	-	0	ID=g1026.t1.intron13;Parent=g1026.t1
HiC_scaffold_1	gmst	intron	71645058	71794345	104.693447	-	0	ID=g1026.t3.intron13;Parent=g1026.t3
HiC_scaffold_1	gmst	intron	71645058	71794345	107.948681	-	0	ID=g1026.t2.intron14;Parent=g1026.t2
HiC_scaffold_1	gmst	CDS	71794346	71794420	104.071623	-	0	ID=g1026.t1.CDS14;Parent=g1026.t1
HiC_scaffold_1	gmst	exon	71794346	71794420	104.071623	-	0	ID=g1026.t1.exon14;Parent=g1026.t1
HiC_scaffold_1	gmst	CDS	71794346	71794420	104.693447	-	0	ID=g1026.t3.CDS14;Parent=g1026.t3
HiC_scaffold_1	gmst	exon	71794346	71794420	104.693447	-	0	ID=g1026.t3.exon14;Parent=g1026.t3
HiC_scaffold_1	gmst	CDS	71794346	71794420	107.948681	-	0	ID=g1026.t2.CDS15;Parent=g1026.t2
HiC_scaffold_1	gmst	exon	71794346	71794420	107.948681	-	0	ID=g1026.t2.exon15;Parent=g1026.t2
HiC_scaffold_1	gmst	start_codon	71794418	71794420	104.071623	-	0	ID=g1026.t1.start1;Parent=g1026.t1
HiC_scaffold_1	gmst	start_codon	71794418	71794420	104.693447	-	0	ID=g1026.t3.start1;Parent=g1026.t3
HiC_scaffold_1	gmst	start_codon	71794418	71794420	107.948681	-	0	ID=g1026.t2.start1;Parent=g1026.t2
HiC_scaffold_1	AUGUSTUS	start_codon	72611674	72611676	.	+	0	ID=g1027.t1.start1;Parent=g1027.t1
HiC_scaffold_1	AUGUSTUS	exon	72611674	72612563	.	+	.	ID=g1027.t1.exon1;Parent=g1027.t1
HiC_scaffold_1	AUGUSTUS	CDS	72611674	72612563	1.0	+	0	ID=g1027.t1.CDS1;Parent=g1027.t1
HiC_scaffold_1	AUGUSTUS	gene	72611674	72616743	.	+	.	ID=g1027
HiC_scaffold_1	AUGUSTUS	mRNA	72611674	72616743	1.0	+	.	ID=g1027.t1;Parent=g1027;em_target=9823.ENSSSCP00000011969;em_score=1573.8;em_evalue=0.0;em_tcov=.;em_OGs=KOG3585@1|root,KOG3585@2759|Eukaryota,39JHG@33154|Opisthokonta,3B9GN@33208|Metazoa,3CS5R@33213|Bilateria,4865U@7711|Chordata,48X4G@7742|Vertebrata,3JBQW@40674|Mammalia,4J30M@91561|Cetartiodactyla;em_COG_cat=K;em_desc=Eomesodermin homolog;em_max_annot_lvl=33208|Metazoa;em_Preferred_name=EOMES;em_KEGG_ko=ko:K10173,ko:K10174;em_BRITE=ko00000,ko03000;em_PFAMs=T-box,T-box_assoc;em_GOs=GO:0000003,GO:0000122,GO:0000976,GO:0000977,GO:0000981,GO:0000988,GO:0000989,GO:0001012,GO:0001067,GO:0001076,GO:0001085,GO:0001102,GO:0001191,GO:0001227,GO:0001701,GO:0001704,GO:0001706,GO:0001707,GO:0001708,GO:0001711,GO:0001714,GO:0001775,GO:0001816,GO:0001824,GO:0001825,GO:0001829,GO:0001837,GO:0001890,GO:0001892,GO:0002252,GO:0002263,GO:0002285,GO:0002286,GO:0002287,GO:0002292,GO:0002293,GO:0002302,GO:0002366,GO:0002376,GO:0002520,GO:0002521,GO:0003002,GO:0003006,GO:0003674,GO:0003676,GO:0003677,GO:0003682,GO:0003690,GO:0003700,GO:0005488,GO:0005515,GO:0005575,GO:0005622,GO:0005623,GO:0005634,GO:0006355,GO:0006357,GO:0006955,GO:0007275,GO:0007369,GO:0007389,GO:0007399,GO:0007417,GO:0007420,GO:0007492,GO:0007498,GO:0007507,GO:0007517,GO:0007519,GO:0008134,GO:0008150,GO:0009653,GO:0009790,GO:0009792,GO:0009888,GO:0009889,GO:0009890,GO:0009891,GO:0009892,GO:0009893,GO:0009987,GO:0010002,GO:0010468,GO:0010556,GO:0010557,GO:0010558,GO:0010604,GO:0010605,GO:0010628,GO:0010629,GO:0014706,GO:0019219,GO:0019222,GO:0019827,GO:0021537,GO:0021543,GO:0021772,GO:0021796,GO:0021871,GO:0021895,GO:0021953,GO:0021978,GO:0021987,GO:0021988,GO:0022008,GO:0022414,GO:0030097,GO:0030098,GO:0030154,GO:0030182,GO:0030217,GO:0030900,GO:0031323,GO:0031324,GO:0031325,GO:0031326,GO:0031327,GO:0031328,GO:0032501,GO:0032502,GO:0032609,GO:0033613,GO:0035051,GO:0035914,GO:0035987,GO:0036037,GO:0042110,GO:0043009,GO:0043226,GO:0043227,GO:0043229,GO:0043231,GO:0043374,GO:0043565,GO:0044212,GO:0044424,GO:0044464,GO:0045165,GO:0045321,GO:0045595,GO:0045597,GO:0045664,GO:0045892,GO:0045893,GO:0045934,GO:0045935,GO:0045944,GO:0046631,GO:0046632,GO:0046649,GO:0048332,GO:0048513,GO:0048518,GO:0048519,GO:0048522,GO:0048523,GO:0048534,GO:0048568,GO:0048598,GO:0048608,GO:0048646,GO:0048699,GO:0048729,GO:0048731,GO:0048762,GO:0048856,GO:0048863,GO:0048869,GO:0050767,GO:0050789,GO:0050793,GO:0050794,GO:0050896,GO:0051094,GO:0051171,GO:0051172,GO:0051173,GO:0051239,GO:0051252,GO:0051253,GO:0051254,GO:0051960,GO:0060255,GO:0060284,GO:0060322,GO:0060485,GO:0060537,GO:0060538,GO:0060706,GO:0060795,GO:0060809,GO:0061061,GO:0061458,GO:0065007,GO:0072359,GO:0080090,GO:0097159,GO:0098727,GO:0140110,GO:1901363,GO:1902679,GO:1902680,GO:1903506,GO:1903507,GO:1903508,GO:1990837,GO:2000026,GO:2000112,GO:2000113,GO:2001141
HiC_scaffold_1	AUGUSTUS	intron	72612564	72613558	1.0	+	.	ID=g1027.t1.intron1;Parent=g1027.t1
HiC_scaffold_1	AUGUSTUS	exon	72613559	72613713	.	+	.	ID=g1027.t1.exon2;Parent=g1027.t1
HiC_scaffold_1	AUGUSTUS	CDS	72613559	72613713	1.0	+	1	ID=g1027.t1.CDS2;Parent=g1027.t1
HiC_scaffold_1	AUGUSTUS	intron	72613714	72614372	1.0	+	.	ID=g1027.t1.intron2;Parent=g1027.t1
HiC_scaffold_1	AUGUSTUS	exon	72614373	72614494	.	+	.	ID=g1027.t1.exon3;Parent=g1027.t1
HiC_scaffold_1	AUGUSTUS	CDS	72614373	72614494	1.0	+	2	ID=g1027.t1.CDS3;Parent=g1027.t1
HiC_scaffold_1	AUGUSTUS	intron	72614495	72614938	1.0	+	.	ID=g1027.t1.intron3;Parent=g1027.t1
HiC_scaffold_1	AUGUSTUS	exon	72614939	72615097	.	+	.	ID=g1027.t1.exon4;Parent=g1027.t1
HiC_scaffold_1	AUGUSTUS	CDS	72614939	72615097	1.0	+	0	ID=g1027.t1.CDS4;Parent=g1027.t1
HiC_scaffold_1	AUGUSTUS	intron	72615098	72615184	1.0	+	.	ID=g1027.t1.intron4;Parent=g1027.t1
HiC_scaffold_1	AUGUSTUS	exon	72615185	72615246	.	+	.	ID=g1027.t1.exon5;Parent=g1027.t1
HiC_scaffold_1	AUGUSTUS	CDS	72615185	72615246	1.0	+	0	ID=g1027.t1.CDS5;Parent=g1027.t1
HiC_scaffold_1	AUGUSTUS	intron	72615247	72616004	1.0	+	.	ID=g1027.t1.intron5;Parent=g1027.t1
HiC_scaffold_1	AUGUSTUS	exon	72616005	72616743	.	+	.	ID=g1027.t1.exon6;Parent=g1027.t1
HiC_scaffold_1	AUGUSTUS	CDS	72616005	72616743	1.0	+	1	ID=g1027.t1.CDS6;Parent=g1027.t1
HiC_scaffold_1	AUGUSTUS	stop_codon	72616741	72616743	.	+	0	ID=g1027.t1.stop1;Parent=g1027.t1
HiC_scaffold_1	AUGUSTUS	start_codon	72793826	72793828	.	+	0	ID=g1028.t1.start1;Parent=g1028.t1
HiC_scaffold_1	AUGUSTUS	start_codon	72793826	72793828	.	+	0	ID=g1028.t2.start1;Parent=g1028.t2
HiC_scaffold_1	AUGUSTUS	exon	72793826	72793873	.	+	.	ID=g1028.t1.exon1;Parent=g1028.t1
HiC_scaffold_1	AUGUSTUS	exon	72793826	72793873	.	+	.	ID=g1028.t2.exon1;Parent=g1028.t2
HiC_scaffold_1	AUGUSTUS	CDS	72793826	72793873	1.0	+	0	ID=g1028.t1.CDS1;Parent=g1028.t1
HiC_scaffold_1	AUGUSTUS	CDS	72793826	72793873	1.0	+	0	ID=g1028.t2.CDS1;Parent=g1028.t2
HiC_scaffold_1	AUGUSTUS	gene	72793826	72898528	.	+	.	ID=g1028
HiC_scaffold_1	AUGUSTUS	mRNA	72793826	72898528	0.79	+	.	ID=g1028.t1;Parent=g1028;em_target=9646.ENSAMEP00000013503;em_score=2822.1;em_evalue=0.0;em_tcov=.;em_OGs=KOG1172@1|root,KOG1172@2759|Eukaryota,38BCI@33154|Opisthokonta,3BA46@33208|Metazoa,3CS9E@33213|Bilateria,4814T@7711|Chordata,48Y0T@7742|Vertebrata,3J5JT@40674|Mammalia,3EHCR@33554|Carnivora;em_COG_cat=P;em_desc=Solute carrier family 4, sodium bicarbonate cotransporter, member 7;em_max_annot_lvl=33208|Metazoa;em_Preferred_name=SLC4A7;em_KEGG_ko=ko:K13575,ko:K13855,ko:K13858,ko:K13859,ko:K13861;em_BRITE=ko00000,ko00001,ko02000,ko03036;em_KEGG_TC=2.A.31.1.2,2.A.31.2.1,2.A.31.2.2,2.A.31.2.3,2.A.31.2.4,2.A.31.2.9;em_PFAMs=Band_3_cyto,HCO3_cotransp;em_GOs=GO:0001654,GO:0001754,GO:0001944,GO:0002064,GO:0002065,GO:0002066,GO:0003008,GO:0003407,GO:0003674,GO:0005215,GO:0005575,GO:0005622,GO:0005623,GO:0005737,GO:0005886,GO:0005887,GO:0006810,GO:0006811,GO:0006812,GO:0006814,GO:0006820,GO:0006821,GO:0006873,GO:0006885,GO:0007154,GO:0007267,GO:0007268,GO:0007271,GO:0007275,GO:0007399,GO:0007417,GO:0007420,GO:0007423,GO:0007600,GO:0007601,GO:0008150,GO:0008219,GO:0008324,GO:0008509,GO:0008510,GO:0008514,GO:0008544,GO:0009653,GO:0009887,GO:0009888,GO:0009913,GO:0009987,GO:0010623,GO:0010646,GO:0012501,GO:0015075,GO:0015077,GO:0015081,GO:0015103,GO:0015106,GO:0015108,GO:0015291,GO:0015293,GO:0015294,GO:0015297,GO:0015301,GO:0015318,GO:0015370,GO:0015672,GO:0015698,GO:0015701,GO:0015711,GO:0016020,GO:0016021,GO:0016323,GO:0016324,GO:0019725,GO:0021548,GO:0021747,GO:0022008,GO:0022037,GO:0022804,GO:0022857,GO:0022890,GO:0023051,GO:0023052,GO:0030001,GO:0030003,GO:0030004,GO:0030154,GO:0030182,GO:0030641,GO:0030855,GO:0030902,GO:0031224,GO:0031226,GO:0031410,GO:0031982,GO:0032228,GO:0032420,GO:0032421,GO:0032501,GO:0032502,GO:0034220,GO:0035315,GO:0035725,GO:0042221,GO:0042490,GO:0042491,GO:0042592,GO:0042995,GO:0043005,GO:0043010,GO:0043226,GO:0043227,GO:0043229,GO:0043583,GO:0044422,GO:0044424,GO:0044425,GO:0044444,GO:0044459,GO:0044464,GO:0045177,GO:0045202,GO:0046530,GO:0046666,GO:0046685,GO:0046873,GO:0048468,GO:0048513,GO:0048592,GO:0048593,GO:0048666,GO:0048699,GO:0048731,GO:0048839,GO:0048856,GO:0048857,GO:0048869,GO:0048878,GO:0050789,GO:0050794,GO:0050801,GO:0050804,GO:0050877,GO:0050896,GO:0050953,GO:0051179,GO:0051234,GO:0051453,GO:0055067,GO:0055080,GO:0055082,GO:0055085,GO:0060041,GO:0060042,GO:0060113,GO:0060117,GO:0060119,GO:0060219,GO:0060322,GO:0060429,GO:0060563,GO:0061298,GO:0061299,GO:0065007,GO:0065008,GO:0071702,GO:0071944,GO:0072358,GO:0072359,GO:0090596,GO:0097458,GO:0097708,GO:0098590,GO:0098655,GO:0098656,GO:0098660,GO:0098661,GO:0098662,GO:0098771,GO:0098858,GO:0098862,GO:0098916,GO:0099177,GO:0099516,GO:0099536,GO:0099537,GO:0120025,GO:1902476,GO:1902600;em_KEGG_Pathway=ko04964,ko04970,ko04971,ko04972,ko04976,map04964,map04970,map04971,map04972,map04976
HiC_scaffold_1	AUGUSTUS	mRNA	72793826	72898528	1.0	+	.	ID=g1028.t2;Parent=g1028;em_target=29073.XP_008709804.1;em_score=2570.0;em_evalue=0.0;em_tcov=.;em_OGs=KOG1172@1|root,KOG1172@2759|Eukaryota,38BCI@33154|Opisthokonta,3BA46@33208|Metazoa,3CS9E@33213|Bilateria,4814T@7711|Chordata,48Y0T@7742|Vertebrata,3J5JT@40674|Mammalia,3EHCR@33554|Carnivora;em_COG_cat=P;em_desc=Solute carrier family 4, sodium bicarbonate cotransporter, member 7;em_max_annot_lvl=33208|Metazoa;em_Preferred_name=SLC4A7;em_KEGG_ko=ko:K13575,ko:K13855,ko:K13858,ko:K13859,ko:K13861;em_BRITE=ko00000,ko00001,ko02000,ko03036;em_KEGG_TC=2.A.31.1.2,2.A.31.2.1,2.A.31.2.2,2.A.31.2.3,2.A.31.2.4,2.A.31.2.9;em_PFAMs=Band_3_cyto,HCO3_cotransp;em_GOs=GO:0001654,GO:0001754,GO:0001944,GO:0002064,GO:0002065,GO:0002066,GO:0003008,GO:0003407,GO:0003674,GO:0005215,GO:0005575,GO:0005622,GO:0005623,GO:0005737,GO:0005886,GO:0005887,GO:0006810,GO:0006811,GO:0006812,GO:0006814,GO:0006820,GO:0006821,GO:0006873,GO:0006885,GO:0007154,GO:0007267,GO:0007268,GO:0007271,GO:0007275,GO:0007399,GO:0007417,GO:0007420,GO:0007423,GO:0007600,GO:0007601,GO:0008150,GO:0008219,GO:0008324,GO:0008509,GO:0008510,GO:0008514,GO:0008544,GO:0009653,GO:0009887,GO:0009888,GO:0009913,GO:0009987,GO:0010623,GO:0010646,GO:0012501,GO:0015075,GO:0015077,GO:0015081,GO:0015103,GO:0015106,GO:0015108,GO:0015291,GO:0015293,GO:0015294,GO:0015297,GO:0015301,GO:0015318,GO:0015370,GO:0015672,GO:0015698,GO:0015701,GO:0015711,GO:0016020,GO:0016021,GO:0016323,GO:0016324,GO:0019725,GO:0021548,GO:0021747,GO:0022008,GO:0022037,GO:0022804,GO:0022857,GO:0022890,GO:0023051,GO:0023052,GO:0030001,GO:0030003,GO:0030004,GO:0030154,GO:0030182,GO:0030641,GO:0030855,GO:0030902,GO:0031224,GO:0031226,GO:0031410,GO:0031982,GO:0032228,GO:0032420,GO:0032421,GO:0032501,GO:0032502,GO:0034220,GO:0035315,GO:0035725,GO:0042221,GO:0042490,GO:0042491,GO:0042592,GO:0042995,GO:0043005,GO:0043010,GO:0043226,GO:0043227,GO:0043229,GO:0043583,GO:0044422,GO:0044424,GO:0044425,GO:0044444,GO:0044459,GO:0044464,GO:0045177,GO:0045202,GO:0046530,GO:0046666,GO:0046685,GO:0046873,GO:0048468,GO:0048513,GO:0048592,GO:0048593,GO:0048666,GO:0048699,GO:0048731,GO:0048839,GO:0048856,GO:0048857,GO:0048869,GO:0048878,GO:0050789,GO:0050794,GO:0050801,GO:0050804,GO:0050877,GO:0050896,GO:0050953,GO:0051179,GO:0051234,GO:0051453,GO:0055067,GO:0055080,GO:0055082,GO:0055085,GO:0060041,GO:0060042,GO:0060113,GO:0060117,GO:0060119,GO:0060219,GO:0060322,GO:0060429,GO:0060563,GO:0061298,GO:0061299,GO:0065007,GO:0065008,GO:0071702,GO:0071944,GO:0072358,GO:0072359,GO:0090596,GO:0097458,GO:0097708,GO:0098590,GO:0098655,GO:0098656,GO:0098660,GO:0098661,GO:0098662,GO:0098771,GO:0098858,GO:0098862,GO:0098916,GO:0099177,GO:0099516,GO:0099536,GO:0099537,GO:0120025,GO:1902476,GO:1902600;em_KEGG_Pathway=ko04964,ko04970,ko04971,ko04972,ko04976,map04964,map04970,map04971,map04972,map04976
HiC_scaffold_1	AUGUSTUS	intron	72793874	72835779	1.0	+	.	ID=g1028.t1.intron1;Parent=g1028.t1
HiC_scaffold_1	AUGUSTUS	intron	72793874	72835779	1.0	+	.	ID=g1028.t2.intron1;Parent=g1028.t2
HiC_scaffold_1	AUGUSTUS	exon	72835780	72835861	.	+	.	ID=g1028.t1.exon2;Parent=g1028.t1
HiC_scaffold_1	AUGUSTUS	exon	72835780	72835861	.	+	.	ID=g1028.t2.exon2;Parent=g1028.t2
HiC_scaffold_1	AUGUSTUS	CDS	72835780	72835861	1.0	+	0	ID=g1028.t1.CDS2;Parent=g1028.t1
HiC_scaffold_1	AUGUSTUS	CDS	72835780	72835861	1.0	+	0	ID=g1028.t2.CDS2;Parent=g1028.t2
HiC_scaffold_1	AUGUSTUS	intron	72835862	72839520	1.0	+	.	ID=g1028.t1.intron2;Parent=g1028.t1
HiC_scaffold_1	AUGUSTUS	intron	72835862	72839520	1.0	+	.	ID=g1028.t2.intron2;Parent=g1028.t2
HiC_scaffold_1	AUGUSTUS	exon	72839521	72839667	.	+	.	ID=g1028.t1.exon3;Parent=g1028.t1
HiC_scaffold_1	AUGUSTUS	exon	72839521	72839667	.	+	.	ID=g1028.t2.exon3;Parent=g1028.t2
HiC_scaffold_1	AUGUSTUS	CDS	72839521	72839667	1.0	+	2	ID=g1028.t1.CDS3;Parent=g1028.t1
HiC_scaffold_1	AUGUSTUS	CDS	72839521	72839667	1.0	+	2	ID=g1028.t2.CDS3;Parent=g1028.t2
HiC_scaffold_1	AUGUSTUS	intron	72839668	72847073	1.0	+	.	ID=g1028.t1.intron3;Parent=g1028.t1
HiC_scaffold_1	AUGUSTUS	intron	72839668	72847073	1.0	+	.	ID=g1028.t2.intron3;Parent=g1028.t2
HiC_scaffold_1	AUGUSTUS	exon	72847074	72847212	.	+	.	ID=g1028.t1.exon4;Parent=g1028.t1
HiC_scaffold_1	AUGUSTUS	exon	72847074	72847212	.	+	.	ID=g1028.t2.exon4;Parent=g1028.t2
HiC_scaffold_1	AUGUSTUS	CDS	72847074	72847212	1.0	+	2	ID=g1028.t1.CDS4;Parent=g1028.t1
HiC_scaffold_1	AUGUSTUS	CDS	72847074	72847212	1.0	+	2	ID=g1028.t2.CDS4;Parent=g1028.t2
HiC_scaffold_1	AUGUSTUS	intron	72847213	72847803	1.0	+	.	ID=g1028.t1.intron4;Parent=g1028.t1
HiC_scaffold_1	AUGUSTUS	intron	72847213	72847803	1.0	+	.	ID=g1028.t2.intron4;Parent=g1028.t2
HiC_scaffold_1	AUGUSTUS	exon	72847804	72847964	.	+	.	ID=g1028.t1.exon5;Parent=g1028.t1
HiC_scaffold_1	AUGUSTUS	exon	72847804	72847964	.	+	.	ID=g1028.t2.exon5;Parent=g1028.t2
HiC_scaffold_1	AUGUSTUS	CDS	72847804	72847964	1.0	+	1	ID=g1028.t1.CDS5;Parent=g1028.t1
HiC_scaffold_1	AUGUSTUS	CDS	72847804	72847964	1.0	+	1	ID=g1028.t2.CDS5;Parent=g1028.t2
HiC_scaffold_1	AUGUSTUS	intron	72847965	72849606	1.0	+	.	ID=g1028.t1.intron5;Parent=g1028.t1
HiC_scaffold_1	AUGUSTUS	intron	72847965	72849606	1.0	+	.	ID=g1028.t2.intron5;Parent=g1028.t2
HiC_scaffold_1	AUGUSTUS	exon	72849607	72849795	.	+	.	ID=g1028.t1.exon6;Parent=g1028.t1
HiC_scaffold_1	AUGUSTUS	exon	72849607	72849795	.	+	.	ID=g1028.t2.exon6;Parent=g1028.t2
HiC_scaffold_1	AUGUSTUS	CDS	72849607	72849795	1.0	+	2	ID=g1028.t1.CDS6;Parent=g1028.t1
HiC_scaffold_1	AUGUSTUS	CDS	72849607	72849795	1.0	+	2	ID=g1028.t2.CDS6;Parent=g1028.t2
HiC_scaffold_1	AUGUSTUS	intron	72849796	72852446	1.0	+	.	ID=g1028.t1.intron6;Parent=g1028.t1
HiC_scaffold_1	AUGUSTUS	intron	72849796	72857924	1.0	+	.	ID=g1028.t2.intron6;Parent=g1028.t2
HiC_scaffold_1	AUGUSTUS	exon	72852447	72852815	.	+	.	ID=g1028.t1.exon7;Parent=g1028.t1
HiC_scaffold_1	AUGUSTUS	CDS	72852447	72852815	0.79	+	2	ID=g1028.t1.CDS7;Parent=g1028.t1
HiC_scaffold_1	AUGUSTUS	intron	72852816	72857924	0.83	+	.	ID=g1028.t1.intron7;Parent=g1028.t1
HiC_scaffold_1	AUGUSTUS	exon	72857925	72858040	.	+	.	ID=g1028.t1.exon8;Parent=g1028.t1
HiC_scaffold_1	AUGUSTUS	exon	72857925	72858040	.	+	.	ID=g1028.t2.exon7;Parent=g1028.t2
HiC_scaffold_1	AUGUSTUS	CDS	72857925	72858040	1.0	+	2	ID=g1028.t1.CDS8;Parent=g1028.t1
HiC_scaffold_1	AUGUSTUS	CDS	72857925	72858040	1.0	+	2	ID=g1028.t2.CDS7;Parent=g1028.t2
HiC_scaffold_1	AUGUSTUS	intron	72858041	72859973	1.0	+	.	ID=g1028.t1.intron8;Parent=g1028.t1
HiC_scaffold_1	AUGUSTUS	intron	72858041	72859973	1.0	+	.	ID=g1028.t2.intron7;Parent=g1028.t2
HiC_scaffold_1	AUGUSTUS	exon	72859974	72860131	.	+	.	ID=g1028.t1.exon9;Parent=g1028.t1
HiC_scaffold_1	AUGUSTUS	exon	72859974	72860131	.	+	.	ID=g1028.t2.exon8;Parent=g1028.t2
HiC_scaffold_1	AUGUSTUS	CDS	72859974	72860131	1.0	+	0	ID=g1028.t1.CDS9;Parent=g1028.t1
HiC_scaffold_1	AUGUSTUS	CDS	72859974	72860131	1.0	+	0	ID=g1028.t2.CDS8;Parent=g1028.t2
HiC_scaffold_1	AUGUSTUS	intron	72860132	72861779	1.0	+	.	ID=g1028.t1.intron9;Parent=g1028.t1
HiC_scaffold_1	AUGUSTUS	intron	72860132	72861779	1.0	+	.	ID=g1028.t2.intron8;Parent=g1028.t2
HiC_scaffold_1	AUGUSTUS	exon	72861780	72861867	.	+	.	ID=g1028.t1.exon10;Parent=g1028.t1
HiC_scaffold_1	AUGUSTUS	exon	72861780	72861867	.	+	.	ID=g1028.t2.exon9;Parent=g1028.t2
HiC_scaffold_1	AUGUSTUS	CDS	72861780	72861867	1.0	+	1	ID=g1028.t1.CDS10;Parent=g1028.t1
HiC_scaffold_1	AUGUSTUS	CDS	72861780	72861867	1.0	+	1	ID=g1028.t2.CDS9;Parent=g1028.t2
HiC_scaffold_1	AUGUSTUS	intron	72861868	72862453	1.0	+	.	ID=g1028.t1.intron10;Parent=g1028.t1
HiC_scaffold_1	AUGUSTUS	intron	72861868	72862453	1.0	+	.	ID=g1028.t2.intron9;Parent=g1028.t2
HiC_scaffold_1	AUGUSTUS	exon	72862454	72862600	.	+	.	ID=g1028.t1.exon11;Parent=g1028.t1
HiC_scaffold_1	AUGUSTUS	exon	72862454	72862600	.	+	.	ID=g1028.t2.exon10;Parent=g1028.t2
HiC_scaffold_1	AUGUSTUS	CDS	72862454	72862600	1.0	+	0	ID=g1028.t1.CDS11;Parent=g1028.t1
HiC_scaffold_1	AUGUSTUS	CDS	72862454	72862600	1.0	+	0	ID=g1028.t2.CDS10;Parent=g1028.t2
HiC_scaffold_1	AUGUSTUS	intron	72862601	72866672	1.0	+	.	ID=g1028.t1.intron11;Parent=g1028.t1
HiC_scaffold_1	AUGUSTUS	intron	72862601	72866672	1.0	+	.	ID=g1028.t2.intron10;Parent=g1028.t2
HiC_scaffold_1	AUGUSTUS	exon	72866673	72866779	.	+	.	ID=g1028.t1.exon12;Parent=g1028.t1
HiC_scaffold_1	AUGUSTUS	exon	72866673	72866779	.	+	.	ID=g1028.t2.exon11;Parent=g1028.t2
HiC_scaffold_1	AUGUSTUS	CDS	72866673	72866779	1.0	+	0	ID=g1028.t1.CDS12;Parent=g1028.t1
HiC_scaffold_1	AUGUSTUS	CDS	72866673	72866779	1.0	+	0	ID=g1028.t2.CDS11;Parent=g1028.t2
HiC_scaffold_1	AUGUSTUS	intron	72866780	72869028	1.0	+	.	ID=g1028.t1.intron12;Parent=g1028.t1
HiC_scaffold_1	AUGUSTUS	intron	72866780	72869028	1.0	+	.	ID=g1028.t2.intron11;Parent=g1028.t2
HiC_scaffold_1	AUGUSTUS	exon	72869029	72869203	.	+	.	ID=g1028.t1.exon13;Parent=g1028.t1
HiC_scaffold_1	AUGUSTUS	exon	72869029	72869203	.	+	.	ID=g1028.t2.exon12;Parent=g1028.t2
HiC_scaffold_1	AUGUSTUS	CDS	72869029	72869203	1.0	+	1	ID=g1028.t1.CDS13;Parent=g1028.t1
HiC_scaffold_1	AUGUSTUS	CDS	72869029	72869203	1.0	+	1	ID=g1028.t2.CDS12;Parent=g1028.t2
HiC_scaffold_1	AUGUSTUS	intron	72869204	72872703	1.0	+	.	ID=g1028.t1.intron13;Parent=g1028.t1
HiC_scaffold_1	AUGUSTUS	intron	72869204	72872703	1.0	+	.	ID=g1028.t2.intron12;Parent=g1028.t2
HiC_scaffold_1	AUGUSTUS	exon	72872704	72872837	.	+	.	ID=g1028.t1.exon14;Parent=g1028.t1
HiC_scaffold_1	AUGUSTUS	exon	72872704	72872837	.	+	.	ID=g1028.t2.exon13;Parent=g1028.t2
HiC_scaffold_1	AUGUSTUS	CDS	72872704	72872837	1.0	+	0	ID=g1028.t1.CDS14;Parent=g1028.t1
HiC_scaffold_1	AUGUSTUS	CDS	72872704	72872837	1.0	+	0	ID=g1028.t2.CDS13;Parent=g1028.t2
HiC_scaffold_1	AUGUSTUS	intron	72872838	72874038	1.0	+	.	ID=g1028.t1.intron14;Parent=g1028.t1
HiC_scaffold_1	AUGUSTUS	intron	72872838	72874038	1.0	+	.	ID=g1028.t2.intron13;Parent=g1028.t2
HiC_scaffold_1	AUGUSTUS	exon	72874039	72874284	.	+	.	ID=g1028.t1.exon15;Parent=g1028.t1
HiC_scaffold_1	AUGUSTUS	exon	72874039	72874284	.	+	.	ID=g1028.t2.exon14;Parent=g1028.t2
HiC_scaffold_1	AUGUSTUS	CDS	72874039	72874284	1.0	+	1	ID=g1028.t1.CDS15;Parent=g1028.t1
HiC_scaffold_1	AUGUSTUS	CDS	72874039	72874284	1.0	+	1	ID=g1028.t2.CDS14;Parent=g1028.t2
HiC_scaffold_1	AUGUSTUS	intron	72874285	72876777	1.0	+	.	ID=g1028.t1.intron15;Parent=g1028.t1
HiC_scaffold_1	AUGUSTUS	intron	72874285	72876777	1.0	+	.	ID=g1028.t2.intron14;Parent=g1028.t2
HiC_scaffold_1	AUGUSTUS	exon	72876778	72876883	.	+	.	ID=g1028.t1.exon16;Parent=g1028.t1
HiC_scaffold_1	AUGUSTUS	exon	72876778	72876883	.	+	.	ID=g1028.t2.exon15;Parent=g1028.t2
HiC_scaffold_1	AUGUSTUS	CDS	72876778	72876883	1.0	+	1	ID=g1028.t1.CDS16;Parent=g1028.t1
HiC_scaffold_1	AUGUSTUS	CDS	72876778	72876883	1.0	+	1	ID=g1028.t2.CDS15;Parent=g1028.t2
HiC_scaffold_1	AUGUSTUS	intron	72876884	72879040	1.0	+	.	ID=g1028.t1.intron16;Parent=g1028.t1
HiC_scaffold_1	AUGUSTUS	intron	72876884	72879040	1.0	+	.	ID=g1028.t2.intron15;Parent=g1028.t2
HiC_scaffold_1	AUGUSTUS	exon	72879041	72879202	.	+	.	ID=g1028.t1.exon17;Parent=g1028.t1
HiC_scaffold_1	AUGUSTUS	exon	72879041	72879202	.	+	.	ID=g1028.t2.exon16;Parent=g1028.t2
HiC_scaffold_1	AUGUSTUS	CDS	72879041	72879202	1.0	+	0	ID=g1028.t1.CDS17;Parent=g1028.t1
HiC_scaffold_1	AUGUSTUS	CDS	72879041	72879202	1.0	+	0	ID=g1028.t2.CDS16;Parent=g1028.t2
HiC_scaffold_1	AUGUSTUS	intron	72879203	72879599	1.0	+	.	ID=g1028.t1.intron17;Parent=g1028.t1
HiC_scaffold_1	AUGUSTUS	intron	72879203	72879599	1.0	+	.	ID=g1028.t2.intron16;Parent=g1028.t2
HiC_scaffold_1	AUGUSTUS	exon	72879600	72879713	.	+	.	ID=g1028.t1.exon18;Parent=g1028.t1
HiC_scaffold_1	AUGUSTUS	exon	72879600	72879713	.	+	.	ID=g1028.t2.exon17;Parent=g1028.t2
HiC_scaffold_1	AUGUSTUS	CDS	72879600	72879713	1.0	+	0	ID=g1028.t1.CDS18;Parent=g1028.t1
HiC_scaffold_1	AUGUSTUS	CDS	72879600	72879713	1.0	+	0	ID=g1028.t2.CDS17;Parent=g1028.t2
HiC_scaffold_1	AUGUSTUS	intron	72879714	72882160	1.0	+	.	ID=g1028.t1.intron18;Parent=g1028.t1
HiC_scaffold_1	AUGUSTUS	intron	72879714	72882160	1.0	+	.	ID=g1028.t2.intron17;Parent=g1028.t2
HiC_scaffold_1	AUGUSTUS	exon	72882161	72882322	.	+	.	ID=g1028.t1.exon19;Parent=g1028.t1
HiC_scaffold_1	AUGUSTUS	exon	72882161	72882322	.	+	.	ID=g1028.t2.exon18;Parent=g1028.t2
HiC_scaffold_1	AUGUSTUS	CDS	72882161	72882322	1.0	+	0	ID=g1028.t1.CDS19;Parent=g1028.t1
HiC_scaffold_1	AUGUSTUS	CDS	72882161	72882322	1.0	+	0	ID=g1028.t2.CDS18;Parent=g1028.t2
HiC_scaffold_1	AUGUSTUS	intron	72882323	72882507	1.0	+	.	ID=g1028.t1.intron19;Parent=g1028.t1
HiC_scaffold_1	AUGUSTUS	intron	72882323	72882507	1.0	+	.	ID=g1028.t2.intron18;Parent=g1028.t2
HiC_scaffold_1	AUGUSTUS	exon	72882508	72882759	.	+	.	ID=g1028.t1.exon20;Parent=g1028.t1
HiC_scaffold_1	AUGUSTUS	exon	72882508	72882759	.	+	.	ID=g1028.t2.exon19;Parent=g1028.t2
HiC_scaffold_1	AUGUSTUS	CDS	72882508	72882759	1.0	+	0	ID=g1028.t1.CDS20;Parent=g1028.t1
HiC_scaffold_1	AUGUSTUS	CDS	72882508	72882759	1.0	+	0	ID=g1028.t2.CDS19;Parent=g1028.t2
HiC_scaffold_1	AUGUSTUS	intron	72882760	72885575	1.0	+	.	ID=g1028.t1.intron20;Parent=g1028.t1
HiC_scaffold_1	AUGUSTUS	intron	72882760	72885575	1.0	+	.	ID=g1028.t2.intron19;Parent=g1028.t2
HiC_scaffold_1	AUGUSTUS	exon	72885576	72885644	.	+	.	ID=g1028.t1.exon21;Parent=g1028.t1
HiC_scaffold_1	AUGUSTUS	exon	72885576	72885644	.	+	.	ID=g1028.t2.exon20;Parent=g1028.t2
HiC_scaffold_1	AUGUSTUS	CDS	72885576	72885644	1.0	+	0	ID=g1028.t1.CDS21;Parent=g1028.t1
HiC_scaffold_1	AUGUSTUS	CDS	72885576	72885644	1.0	+	0	ID=g1028.t2.CDS20;Parent=g1028.t2
HiC_scaffold_1	AUGUSTUS	intron	72885645	72887080	1.0	+	.	ID=g1028.t1.intron21;Parent=g1028.t1
HiC_scaffold_1	AUGUSTUS	intron	72885645	72887080	1.0	+	.	ID=g1028.t2.intron20;Parent=g1028.t2
HiC_scaffold_1	AUGUSTUS	exon	72887081	72887254	.	+	.	ID=g1028.t1.exon22;Parent=g1028.t1
HiC_scaffold_1	AUGUSTUS	exon	72887081	72887254	.	+	.	ID=g1028.t2.exon21;Parent=g1028.t2
HiC_scaffold_1	AUGUSTUS	CDS	72887081	72887254	1.0	+	0	ID=g1028.t1.CDS22;Parent=g1028.t1
HiC_scaffold_1	AUGUSTUS	CDS	72887081	72887254	1.0	+	0	ID=g1028.t2.CDS21;Parent=g1028.t2
HiC_scaffold_1	AUGUSTUS	intron	72887255	72891205	1.0	+	.	ID=g1028.t1.intron22;Parent=g1028.t1
HiC_scaffold_1	AUGUSTUS	intron	72887255	72891205	1.0	+	.	ID=g1028.t2.intron21;Parent=g1028.t2
HiC_scaffold_1	AUGUSTUS	exon	72891206	72891337	.	+	.	ID=g1028.t1.exon23;Parent=g1028.t1
HiC_scaffold_1	AUGUSTUS	exon	72891206	72891337	.	+	.	ID=g1028.t2.exon22;Parent=g1028.t2
HiC_scaffold_1	AUGUSTUS	CDS	72891206	72891337	1.0	+	0	ID=g1028.t1.CDS23;Parent=g1028.t1
HiC_scaffold_1	AUGUSTUS	CDS	72891206	72891337	1.0	+	0	ID=g1028.t2.CDS22;Parent=g1028.t2
HiC_scaffold_1	AUGUSTUS	intron	72891338	72893569	1.0	+	.	ID=g1028.t1.intron23;Parent=g1028.t1
HiC_scaffold_1	AUGUSTUS	intron	72891338	72893569	1.0	+	.	ID=g1028.t2.intron22;Parent=g1028.t2
HiC_scaffold_1	AUGUSTUS	exon	72893570	72893667	.	+	.	ID=g1028.t1.exon24;Parent=g1028.t1
HiC_scaffold_1	AUGUSTUS	exon	72893570	72893667	.	+	.	ID=g1028.t2.exon23;Parent=g1028.t2
HiC_scaffold_1	AUGUSTUS	CDS	72893570	72893667	1.0	+	0	ID=g1028.t1.CDS24;Parent=g1028.t1
HiC_scaffold_1	AUGUSTUS	CDS	72893570	72893667	1.0	+	0	ID=g1028.t2.CDS23;Parent=g1028.t2
HiC_scaffold_1	AUGUSTUS	intron	72893668	72896377	1.0	+	.	ID=g1028.t1.intron24;Parent=g1028.t1
HiC_scaffold_1	AUGUSTUS	intron	72893668	72896377	1.0	+	.	ID=g1028.t2.intron23;Parent=g1028.t2
HiC_scaffold_1	AUGUSTUS	exon	72896378	72896485	.	+	.	ID=g1028.t1.exon25;Parent=g1028.t1
HiC_scaffold_1	AUGUSTUS	exon	72896378	72896485	.	+	.	ID=g1028.t2.exon24;Parent=g1028.t2
HiC_scaffold_1	AUGUSTUS	CDS	72896378	72896485	1.0	+	1	ID=g1028.t1.CDS25;Parent=g1028.t1
HiC_scaffold_1	AUGUSTUS	CDS	72896378	72896485	1.0	+	1	ID=g1028.t2.CDS24;Parent=g1028.t2
HiC_scaffold_1	AUGUSTUS	intron	72896486	72898446	1.0	+	.	ID=g1028.t1.intron25;Parent=g1028.t1
HiC_scaffold_1	AUGUSTUS	intron	72896486	72898446	1.0	+	.	ID=g1028.t2.intron24;Parent=g1028.t2
HiC_scaffold_1	AUGUSTUS	exon	72898447	72898528	.	+	.	ID=g1028.t1.exon26;Parent=g1028.t1
HiC_scaffold_1	AUGUSTUS	exon	72898447	72898528	.	+	.	ID=g1028.t2.exon25;Parent=g1028.t2
HiC_scaffold_1	AUGUSTUS	CDS	72898447	72898528	1.0	+	1	ID=g1028.t1.CDS26;Parent=g1028.t1
HiC_scaffold_1	AUGUSTUS	CDS	72898447	72898528	1.0	+	1	ID=g1028.t2.CDS25;Parent=g1028.t2
HiC_scaffold_1	AUGUSTUS	stop_codon	72898526	72898528	.	+	0	ID=g1028.t1.stop1;Parent=g1028.t1
HiC_scaffold_1	AUGUSTUS	stop_codon	72898526	72898528	.	+	0	ID=g1028.t2.stop1;Parent=g1028.t2
HiC_scaffold_1	AUGUSTUS	start_codon	72922597	72922599	.	+	0	ID=g1029.t1.start1;Parent=g1029.t1
HiC_scaffold_1	AUGUSTUS	start_codon	72922597	72922599	.	+	0	ID=g1029.t2.start1;Parent=g1029.t2
HiC_scaffold_1	AUGUSTUS	exon	72922597	72922670	.	+	.	ID=g1029.t1.exon1;Parent=g1029.t1
HiC_scaffold_1	AUGUSTUS	exon	72922597	72922670	.	+	.	ID=g1029.t2.exon1;Parent=g1029.t2
HiC_scaffold_1	AUGUSTUS	CDS	72922597	72922670	1.0	+	0	ID=g1029.t1.CDS1;Parent=g1029.t1
HiC_scaffold_1	AUGUSTUS	CDS	72922597	72922670	1.0	+	0	ID=g1029.t2.CDS1;Parent=g1029.t2
HiC_scaffold_1	AUGUSTUS	gene	72922597	73119624	.	+	.	ID=g1029
HiC_scaffold_1	AUGUSTUS	mRNA	72922597	73119624	1.0	+	.	ID=g1029.t1;Parent=g1029;em_target=9668.ENSMPUP00000011979;em_score=2483.0;em_evalue=0.0;em_tcov=.;em_OGs=KOG0589@1|root,KOG0589@2759|Eukaryota,38CP7@33154|Opisthokonta,3BEGK@33208|Metazoa,3D0EW@33213|Bilateria,489K8@7711|Chordata,495B9@7742|Vertebrata,3JAXQ@40674|Mammalia,3EUB5@33554|Carnivora;em_COG_cat=T;em_desc=kinase 10;em_max_annot_lvl=33208|Metazoa;em_Preferred_name=NEK10;em_EC=2.7.11.1;em_KEGG_ko=ko:K20879;em_BRITE=ko00000,ko01000,ko01001,ko03400;em_PFAMs=Pkinase;em_GOs=GO:0001932,GO:0001934,GO:0003674,GO:0003824,GO:0004672,GO:0005575,GO:0006464,GO:0006468,GO:0006793,GO:0006796,GO:0006807,GO:0008150,GO:0008152,GO:0009893,GO:0009966,GO:0009967,GO:0009987,GO:0010562,GO:0010564,GO:0010604,GO:0010646,GO:0010647,GO:0016301,GO:0016310,GO:0016740,GO:0016772,GO:0016773,GO:0019220,GO:0019222,GO:0019538,GO:0023051,GO:0023056,GO:0031323,GO:0031325,GO:0031399,GO:0031401,GO:0031952,GO:0031954,GO:0032268,GO:0032270,GO:0032991,GO:0033674,GO:0036211,GO:0042325,GO:0042327,GO:0043085,GO:0043170,GO:0043405,GO:0043406,GO:0043408,GO:0043410,GO:0043412,GO:0043549,GO:0044093,GO:0044237,GO:0044238,GO:0044260,GO:0044267,GO:0045859,GO:0045860,GO:0045937,GO:0048518,GO:0048522,GO:0048583,GO:0048584,GO:0050789,GO:0050790,GO:0050794,GO:0051171,GO:0051173,GO:0051174,GO:0051246,GO:0051247,GO:0051338,GO:0051347,GO:0051726,GO:0060255,GO:0061695,GO:0065007,GO:0065009,GO:0070372,GO:0071704,GO:0071900,GO:0071902,GO:0080090,GO:0140096,GO:1901564,GO:1901987,GO:1902494,GO:1902531,GO:1902533,GO:1902749,GO:1902911,GO:1990234
HiC_scaffold_1	AUGUSTUS	mRNA	72922597	73119624	1.0	+	.	ID=g1029.t2;Parent=g1029;em_target=9668.ENSMPUP00000011979;em_score=2644.3;em_evalue=0.0;em_tcov=.;em_OGs=KOG0589@1|root,KOG0589@2759|Eukaryota,38CP7@33154|Opisthokonta,3BEGK@33208|Metazoa,3D0EW@33213|Bilateria,489K8@7711|Chordata,495B9@7742|Vertebrata,3JAXQ@40674|Mammalia,3EUB5@33554|Carnivora;em_COG_cat=T;em_desc=kinase 10;em_max_annot_lvl=33208|Metazoa;em_Preferred_name=NEK10;em_EC=2.7.11.1;em_KEGG_ko=ko:K20879;em_BRITE=ko00000,ko01000,ko01001,ko03400;em_PFAMs=Pkinase;em_GOs=GO:0001932,GO:0001934,GO:0003674,GO:0003824,GO:0004672,GO:0005575,GO:0006464,GO:0006468,GO:0006793,GO:0006796,GO:0006807,GO:0008150,GO:0008152,GO:0009893,GO:0009966,GO:0009967,GO:0009987,GO:0010562,GO:0010564,GO:0010604,GO:0010646,GO:0010647,GO:0016301,GO:0016310,GO:0016740,GO:0016772,GO:0016773,GO:0019220,GO:0019222,GO:0019538,GO:0023051,GO:0023056,GO:0031323,GO:0031325,GO:0031399,GO:0031401,GO:0031952,GO:0031954,GO:0032268,GO:0032270,GO:0032991,GO:0033674,GO:0036211,GO:0042325,GO:0042327,GO:0043085,GO:0043170,GO:0043405,GO:0043406,GO:0043408,GO:0043410,GO:0043412,GO:0043549,GO:0044093,GO:0044237,GO:0044238,GO:0044260,GO:0044267,GO:0045859,GO:0045860,GO:0045937,GO:0048518,GO:0048522,GO:0048583,GO:0048584,GO:0050789,GO:0050790,GO:0050794,GO:0051171,GO:0051173,GO:0051174,GO:0051246,GO:0051247,GO:0051338,GO:0051347,GO:0051726,GO:0060255,GO:0061695,GO:0065007,GO:0065009,GO:0070372,GO:0071704,GO:0071900,GO:0071902,GO:0080090,GO:0140096,GO:1901564,GO:1901987,GO:1902494,GO:1902531,GO:1902533,GO:1902749,GO:1902911,GO:1990234
HiC_scaffold_1	AUGUSTUS	intron	72922671	72922940	1.0	+	.	ID=g1029.t1.intron1;Parent=g1029.t1
HiC_scaffold_1	AUGUSTUS	intron	72922671	72922940	1.0	+	.	ID=g1029.t2.intron1;Parent=g1029.t2
HiC_scaffold_1	AUGUSTUS	exon	72922941	72923001	.	+	.	ID=g1029.t1.exon2;Parent=g1029.t1
HiC_scaffold_1	AUGUSTUS	exon	72922941	72923001	.	+	.	ID=g1029.t2.exon2;Parent=g1029.t2
HiC_scaffold_1	AUGUSTUS	CDS	72922941	72923001	1.0	+	1	ID=g1029.t1.CDS2;Parent=g1029.t1
HiC_scaffold_1	AUGUSTUS	CDS	72922941	72923001	1.0	+	1	ID=g1029.t2.CDS2;Parent=g1029.t2
HiC_scaffold_1	AUGUSTUS	intron	72923002	72931156	1.0	+	.	ID=g1029.t1.intron2;Parent=g1029.t1
HiC_scaffold_1	AUGUSTUS	intron	72923002	72931156	1.0	+	.	ID=g1029.t2.intron2;Parent=g1029.t2
HiC_scaffold_1	AUGUSTUS	exon	72931157	72931287	.	+	.	ID=g1029.t1.exon3;Parent=g1029.t1
HiC_scaffold_1	AUGUSTUS	exon	72931157	72931287	.	+	.	ID=g1029.t2.exon3;Parent=g1029.t2
HiC_scaffold_1	AUGUSTUS	CDS	72931157	72931287	1.0	+	0	ID=g1029.t1.CDS3;Parent=g1029.t1
HiC_scaffold_1	AUGUSTUS	CDS	72931157	72931287	1.0	+	0	ID=g1029.t2.CDS3;Parent=g1029.t2
HiC_scaffold_1	AUGUSTUS	intron	72931288	72933168	1.0	+	.	ID=g1029.t1.intron3;Parent=g1029.t1
HiC_scaffold_1	AUGUSTUS	intron	72931288	72933168	1.0	+	.	ID=g1029.t2.intron3;Parent=g1029.t2
HiC_scaffold_1	AUGUSTUS	exon	72933169	72933267	.	+	.	ID=g1029.t1.exon4;Parent=g1029.t1
HiC_scaffold_1	AUGUSTUS	exon	72933169	72933267	.	+	.	ID=g1029.t2.exon4;Parent=g1029.t2
HiC_scaffold_1	AUGUSTUS	CDS	72933169	72933267	1.0	+	1	ID=g1029.t1.CDS4;Parent=g1029.t1
HiC_scaffold_1	AUGUSTUS	CDS	72933169	72933267	1.0	+	1	ID=g1029.t2.CDS4;Parent=g1029.t2
HiC_scaffold_1	AUGUSTUS	intron	72933268	72944682	1.0	+	.	ID=g1029.t1.intron4;Parent=g1029.t1
HiC_scaffold_1	AUGUSTUS	intron	72933268	72944682	1.0	+	.	ID=g1029.t2.intron4;Parent=g1029.t2
HiC_scaffold_1	AUGUSTUS	exon	72944683	72944767	.	+	.	ID=g1029.t1.exon5;Parent=g1029.t1
HiC_scaffold_1	AUGUSTUS	exon	72944683	72944767	.	+	.	ID=g1029.t2.exon5;Parent=g1029.t2
HiC_scaffold_1	AUGUSTUS	CDS	72944683	72944767	1.0	+	1	ID=g1029.t1.CDS5;Parent=g1029.t1
HiC_scaffold_1	AUGUSTUS	CDS	72944683	72944767	1.0	+	1	ID=g1029.t2.CDS5;Parent=g1029.t2
HiC_scaffold_1	AUGUSTUS	intron	72944768	72952823	1.0	+	.	ID=g1029.t1.intron5;Parent=g1029.t1
HiC_scaffold_1	AUGUSTUS	intron	72944768	72952823	1.0	+	.	ID=g1029.t2.intron5;Parent=g1029.t2
HiC_scaffold_1	AUGUSTUS	exon	72952824	72952865	.	+	.	ID=g1029.t1.exon6;Parent=g1029.t1
HiC_scaffold_1	AUGUSTUS	exon	72952824	72952865	.	+	.	ID=g1029.t2.exon6;Parent=g1029.t2
HiC_scaffold_1	AUGUSTUS	CDS	72952824	72952865	1.0	+	0	ID=g1029.t1.CDS6;Parent=g1029.t1
HiC_scaffold_1	AUGUSTUS	CDS	72952824	72952865	1.0	+	0	ID=g1029.t2.CDS6;Parent=g1029.t2
HiC_scaffold_1	AUGUSTUS	intron	72952866	72954143	1.0	+	.	ID=g1029.t1.intron6;Parent=g1029.t1
HiC_scaffold_1	AUGUSTUS	intron	72952866	72954143	1.0	+	.	ID=g1029.t2.intron6;Parent=g1029.t2
HiC_scaffold_1	AUGUSTUS	exon	72954144	72954222	.	+	.	ID=g1029.t1.exon7;Parent=g1029.t1
HiC_scaffold_1	AUGUSTUS	exon	72954144	72954222	.	+	.	ID=g1029.t2.exon7;Parent=g1029.t2
HiC_scaffold_1	AUGUSTUS	CDS	72954144	72954222	1.0	+	0	ID=g1029.t1.CDS7;Parent=g1029.t1
HiC_scaffold_1	AUGUSTUS	CDS	72954144	72954222	1.0	+	0	ID=g1029.t2.CDS7;Parent=g1029.t2
HiC_scaffold_1	AUGUSTUS	intron	72954223	72955329	1.0	+	.	ID=g1029.t1.intron7;Parent=g1029.t1
HiC_scaffold_1	AUGUSTUS	intron	72954223	72955329	1.0	+	.	ID=g1029.t2.intron7;Parent=g1029.t2
HiC_scaffold_1	AUGUSTUS	exon	72955330	72955397	.	+	.	ID=g1029.t1.exon8;Parent=g1029.t1
HiC_scaffold_1	AUGUSTUS	exon	72955330	72955397	.	+	.	ID=g1029.t2.exon8;Parent=g1029.t2
HiC_scaffold_1	AUGUSTUS	CDS	72955330	72955397	1.0	+	2	ID=g1029.t1.CDS8;Parent=g1029.t1
HiC_scaffold_1	AUGUSTUS	CDS	72955330	72955397	1.0	+	2	ID=g1029.t2.CDS8;Parent=g1029.t2
HiC_scaffold_1	AUGUSTUS	intron	72955398	72957108	1.0	+	.	ID=g1029.t1.intron8;Parent=g1029.t1
HiC_scaffold_1	AUGUSTUS	intron	72955398	72957108	1.0	+	.	ID=g1029.t2.intron8;Parent=g1029.t2
HiC_scaffold_1	AUGUSTUS	exon	72957109	72957188	.	+	.	ID=g1029.t1.exon9;Parent=g1029.t1
HiC_scaffold_1	AUGUSTUS	exon	72957109	72957188	.	+	.	ID=g1029.t2.exon9;Parent=g1029.t2
HiC_scaffold_1	AUGUSTUS	CDS	72957109	72957188	1.0	+	0	ID=g1029.t1.CDS9;Parent=g1029.t1
HiC_scaffold_1	AUGUSTUS	CDS	72957109	72957188	1.0	+	0	ID=g1029.t2.CDS9;Parent=g1029.t2
HiC_scaffold_1	AUGUSTUS	intron	72957189	72958846	1.0	+	.	ID=g1029.t1.intron9;Parent=g1029.t1
HiC_scaffold_1	AUGUSTUS	intron	72957189	72958846	1.0	+	.	ID=g1029.t2.intron9;Parent=g1029.t2
HiC_scaffold_1	AUGUSTUS	exon	72958847	72958933	.	+	.	ID=g1029.t1.exon10;Parent=g1029.t1
HiC_scaffold_1	AUGUSTUS	exon	72958847	72958933	.	+	.	ID=g1029.t2.exon10;Parent=g1029.t2
HiC_scaffold_1	AUGUSTUS	CDS	72958847	72958933	1.0	+	1	ID=g1029.t1.CDS10;Parent=g1029.t1
HiC_scaffold_1	AUGUSTUS	CDS	72958847	72958933	1.0	+	1	ID=g1029.t2.CDS10;Parent=g1029.t2
HiC_scaffold_1	AUGUSTUS	intron	72958934	72961603	1.0	+	.	ID=g1029.t1.intron10;Parent=g1029.t1
HiC_scaffold_1	AUGUSTUS	intron	72958934	72961603	1.0	+	.	ID=g1029.t2.intron10;Parent=g1029.t2
HiC_scaffold_1	AUGUSTUS	exon	72961604	72961828	.	+	.	ID=g1029.t1.exon11;Parent=g1029.t1
HiC_scaffold_1	AUGUSTUS	exon	72961604	72961828	.	+	.	ID=g1029.t2.exon11;Parent=g1029.t2
HiC_scaffold_1	AUGUSTUS	CDS	72961604	72961828	1.0	+	1	ID=g1029.t1.CDS11;Parent=g1029.t1
HiC_scaffold_1	AUGUSTUS	CDS	72961604	72961828	1.0	+	1	ID=g1029.t2.CDS11;Parent=g1029.t2
HiC_scaffold_1	AUGUSTUS	intron	72961829	72965323	1.0	+	.	ID=g1029.t1.intron11;Parent=g1029.t1
HiC_scaffold_1	AUGUSTUS	intron	72961829	72965323	1.0	+	.	ID=g1029.t2.intron11;Parent=g1029.t2
HiC_scaffold_1	AUGUSTUS	exon	72965324	72965463	.	+	.	ID=g1029.t1.exon12;Parent=g1029.t1
HiC_scaffold_1	AUGUSTUS	exon	72965324	72965463	.	+	.	ID=g1029.t2.exon12;Parent=g1029.t2
HiC_scaffold_1	AUGUSTUS	CDS	72965324	72965463	1.0	+	1	ID=g1029.t1.CDS12;Parent=g1029.t1
HiC_scaffold_1	AUGUSTUS	CDS	72965324	72965463	1.0	+	1	ID=g1029.t2.CDS12;Parent=g1029.t2
HiC_scaffold_1	AUGUSTUS	intron	72965464	72966868	1.0	+	.	ID=g1029.t1.intron12;Parent=g1029.t1
HiC_scaffold_1	AUGUSTUS	intron	72965464	72966868	1.0	+	.	ID=g1029.t2.intron12;Parent=g1029.t2
HiC_scaffold_1	AUGUSTUS	exon	72966869	72966930	.	+	.	ID=g1029.t1.exon13;Parent=g1029.t1
HiC_scaffold_1	AUGUSTUS	exon	72966869	72966930	.	+	.	ID=g1029.t2.exon13;Parent=g1029.t2
HiC_scaffold_1	AUGUSTUS	CDS	72966869	72966930	1.0	+	2	ID=g1029.t1.CDS13;Parent=g1029.t1
HiC_scaffold_1	AUGUSTUS	CDS	72966869	72966930	1.0	+	2	ID=g1029.t2.CDS13;Parent=g1029.t2
HiC_scaffold_1	AUGUSTUS	intron	72966931	72968756	1.0	+	.	ID=g1029.t1.intron13;Parent=g1029.t1
HiC_scaffold_1	AUGUSTUS	intron	72966931	72968756	1.0	+	.	ID=g1029.t2.intron13;Parent=g1029.t2
HiC_scaffold_1	AUGUSTUS	exon	72968757	72968834	.	+	.	ID=g1029.t1.exon14;Parent=g1029.t1
HiC_scaffold_1	AUGUSTUS	exon	72968757	72968834	.	+	.	ID=g1029.t2.exon14;Parent=g1029.t2
HiC_scaffold_1	AUGUSTUS	CDS	72968757	72968834	1.0	+	0	ID=g1029.t1.CDS14;Parent=g1029.t1
HiC_scaffold_1	AUGUSTUS	CDS	72968757	72968834	1.0	+	0	ID=g1029.t2.CDS14;Parent=g1029.t2
HiC_scaffold_1	AUGUSTUS	intron	72968835	72970895	1.0	+	.	ID=g1029.t1.intron14;Parent=g1029.t1
HiC_scaffold_1	AUGUSTUS	intron	72968835	72970895	1.0	+	.	ID=g1029.t2.intron14;Parent=g1029.t2
HiC_scaffold_1	AUGUSTUS	exon	72970896	72970960	.	+	.	ID=g1029.t1.exon15;Parent=g1029.t1
HiC_scaffold_1	AUGUSTUS	exon	72970896	72970960	.	+	.	ID=g1029.t2.exon15;Parent=g1029.t2
HiC_scaffold_1	AUGUSTUS	CDS	72970896	72970960	1.0	+	0	ID=g1029.t1.CDS15;Parent=g1029.t1
HiC_scaffold_1	AUGUSTUS	CDS	72970896	72970960	1.0	+	0	ID=g1029.t2.CDS15;Parent=g1029.t2
HiC_scaffold_1	AUGUSTUS	intron	72970961	72972331	1.0	+	.	ID=g1029.t1.intron15;Parent=g1029.t1
HiC_scaffold_1	AUGUSTUS	intron	72970961	72972331	1.0	+	.	ID=g1029.t2.intron15;Parent=g1029.t2
HiC_scaffold_1	AUGUSTUS	exon	72972332	72972434	.	+	.	ID=g1029.t1.exon16;Parent=g1029.t1
HiC_scaffold_1	AUGUSTUS	exon	72972332	72972434	.	+	.	ID=g1029.t2.exon16;Parent=g1029.t2
HiC_scaffold_1	AUGUSTUS	CDS	72972332	72972434	1.0	+	1	ID=g1029.t1.CDS16;Parent=g1029.t1
HiC_scaffold_1	AUGUSTUS	CDS	72972332	72972434	1.0	+	1	ID=g1029.t2.CDS16;Parent=g1029.t2
HiC_scaffold_1	AUGUSTUS	intron	72972435	72972530	1.0	+	.	ID=g1029.t1.intron16;Parent=g1029.t1
HiC_scaffold_1	AUGUSTUS	intron	72972435	72972530	1.0	+	.	ID=g1029.t2.intron16;Parent=g1029.t2
HiC_scaffold_1	AUGUSTUS	exon	72972531	72972659	.	+	.	ID=g1029.t1.exon17;Parent=g1029.t1
HiC_scaffold_1	AUGUSTUS	exon	72972531	72972659	.	+	.	ID=g1029.t2.exon17;Parent=g1029.t2
HiC_scaffold_1	AUGUSTUS	CDS	72972531	72972659	1.0	+	0	ID=g1029.t1.CDS17;Parent=g1029.t1
HiC_scaffold_1	AUGUSTUS	CDS	72972531	72972659	1.0	+	0	ID=g1029.t2.CDS17;Parent=g1029.t2
HiC_scaffold_1	AUGUSTUS	intron	72972660	72973190	1.0	+	.	ID=g1029.t1.intron17;Parent=g1029.t1
HiC_scaffold_1	AUGUSTUS	intron	72972660	72973190	1.0	+	.	ID=g1029.t2.intron17;Parent=g1029.t2
HiC_scaffold_1	AUGUSTUS	exon	72973191	72973328	.	+	.	ID=g1029.t1.exon18;Parent=g1029.t1
HiC_scaffold_1	AUGUSTUS	exon	72973191	72973328	.	+	.	ID=g1029.t2.exon18;Parent=g1029.t2
HiC_scaffold_1	AUGUSTUS	CDS	72973191	72973328	1.0	+	0	ID=g1029.t1.CDS18;Parent=g1029.t1
HiC_scaffold_1	AUGUSTUS	CDS	72973191	72973328	1.0	+	0	ID=g1029.t2.CDS18;Parent=g1029.t2
HiC_scaffold_1	AUGUSTUS	intron	72973329	72976193	1.0	+	.	ID=g1029.t1.intron18;Parent=g1029.t1
HiC_scaffold_1	AUGUSTUS	intron	72973329	72976193	1.0	+	.	ID=g1029.t2.intron18;Parent=g1029.t2
HiC_scaffold_1	AUGUSTUS	exon	72976194	72976239	.	+	.	ID=g1029.t1.exon19;Parent=g1029.t1
HiC_scaffold_1	AUGUSTUS	exon	72976194	72976239	.	+	.	ID=g1029.t2.exon19;Parent=g1029.t2
HiC_scaffold_1	AUGUSTUS	CDS	72976194	72976239	1.0	+	0	ID=g1029.t1.CDS19;Parent=g1029.t1
HiC_scaffold_1	AUGUSTUS	CDS	72976194	72976239	1.0	+	0	ID=g1029.t2.CDS19;Parent=g1029.t2
HiC_scaffold_1	AUGUSTUS	intron	72976240	72978619	1.0	+	.	ID=g1029.t1.intron19;Parent=g1029.t1
HiC_scaffold_1	AUGUSTUS	intron	72976240	72978619	1.0	+	.	ID=g1029.t2.intron19;Parent=g1029.t2
HiC_scaffold_1	AUGUSTUS	exon	72978620	72978741	.	+	.	ID=g1029.t1.exon20;Parent=g1029.t1
HiC_scaffold_1	AUGUSTUS	exon	72978620	72978741	.	+	.	ID=g1029.t2.exon20;Parent=g1029.t2
HiC_scaffold_1	AUGUSTUS	CDS	72978620	72978741	1.0	+	2	ID=g1029.t1.CDS20;Parent=g1029.t1
HiC_scaffold_1	AUGUSTUS	CDS	72978620	72978741	1.0	+	2	ID=g1029.t2.CDS20;Parent=g1029.t2
HiC_scaffold_1	AUGUSTUS	intron	72978742	72978880	1.0	+	.	ID=g1029.t1.intron20;Parent=g1029.t1
HiC_scaffold_1	AUGUSTUS	intron	72978742	72978880	1.0	+	.	ID=g1029.t2.intron20;Parent=g1029.t2
HiC_scaffold_1	AUGUSTUS	exon	72978881	72978983	.	+	.	ID=g1029.t1.exon21;Parent=g1029.t1
HiC_scaffold_1	AUGUSTUS	exon	72978881	72978983	.	+	.	ID=g1029.t2.exon21;Parent=g1029.t2
HiC_scaffold_1	AUGUSTUS	CDS	72978881	72978983	1.0	+	0	ID=g1029.t1.CDS21;Parent=g1029.t1
HiC_scaffold_1	AUGUSTUS	CDS	72978881	72978983	1.0	+	0	ID=g1029.t2.CDS21;Parent=g1029.t2
HiC_scaffold_1	AUGUSTUS	intron	72978984	72998831	1.0	+	.	ID=g1029.t1.intron21;Parent=g1029.t1
HiC_scaffold_1	AUGUSTUS	intron	72978984	72998831	1.0	+	.	ID=g1029.t2.intron21;Parent=g1029.t2
HiC_scaffold_1	AUGUSTUS	exon	72998832	72998907	.	+	.	ID=g1029.t1.exon22;Parent=g1029.t1
HiC_scaffold_1	AUGUSTUS	exon	72998832	72998907	.	+	.	ID=g1029.t2.exon22;Parent=g1029.t2
HiC_scaffold_1	AUGUSTUS	CDS	72998832	72998907	1.0	+	2	ID=g1029.t1.CDS22;Parent=g1029.t1
HiC_scaffold_1	AUGUSTUS	CDS	72998832	72998907	1.0	+	2	ID=g1029.t2.CDS22;Parent=g1029.t2
HiC_scaffold_1	AUGUSTUS	intron	72998908	73038732	1.0	+	.	ID=g1029.t1.intron22;Parent=g1029.t1
HiC_scaffold_1	AUGUSTUS	intron	72998908	73038732	1.0	+	.	ID=g1029.t2.intron22;Parent=g1029.t2
HiC_scaffold_1	AUGUSTUS	exon	73038733	73038862	.	+	.	ID=g1029.t1.exon23;Parent=g1029.t1
HiC_scaffold_1	AUGUSTUS	exon	73038733	73038862	.	+	.	ID=g1029.t2.exon23;Parent=g1029.t2
HiC_scaffold_1	AUGUSTUS	CDS	73038733	73038862	1.0	+	1	ID=g1029.t1.CDS23;Parent=g1029.t1
HiC_scaffold_1	AUGUSTUS	CDS	73038733	73038862	1.0	+	1	ID=g1029.t2.CDS23;Parent=g1029.t2
HiC_scaffold_1	AUGUSTUS	intron	73038863	73039401	1.0	+	.	ID=g1029.t1.intron23;Parent=g1029.t1
HiC_scaffold_1	AUGUSTUS	intron	73038863	73039401	1.0	+	.	ID=g1029.t2.intron23;Parent=g1029.t2
HiC_scaffold_1	AUGUSTUS	exon	73039402	73039472	.	+	.	ID=g1029.t1.exon24;Parent=g1029.t1
HiC_scaffold_1	AUGUSTUS	exon	73039402	73039472	.	+	.	ID=g1029.t2.exon24;Parent=g1029.t2
HiC_scaffold_1	AUGUSTUS	CDS	73039402	73039472	1.0	+	0	ID=g1029.t1.CDS24;Parent=g1029.t1
HiC_scaffold_1	AUGUSTUS	CDS	73039402	73039472	1.0	+	0	ID=g1029.t2.CDS24;Parent=g1029.t2
HiC_scaffold_1	AUGUSTUS	intron	73039473	73050912	1.0	+	.	ID=g1029.t1.intron24;Parent=g1029.t1
HiC_scaffold_1	AUGUSTUS	intron	73039473	73050912	1.0	+	.	ID=g1029.t2.intron24;Parent=g1029.t2
HiC_scaffold_1	AUGUSTUS	exon	73050913	73051126	.	+	.	ID=g1029.t1.exon25;Parent=g1029.t1
HiC_scaffold_1	AUGUSTUS	exon	73050913	73051126	.	+	.	ID=g1029.t2.exon25;Parent=g1029.t2
HiC_scaffold_1	AUGUSTUS	CDS	73050913	73051126	1.0	+	1	ID=g1029.t1.CDS25;Parent=g1029.t1
HiC_scaffold_1	AUGUSTUS	CDS	73050913	73051126	1.0	+	1	ID=g1029.t2.CDS25;Parent=g1029.t2
HiC_scaffold_1	AUGUSTUS	intron	73051127	73065673	1.0	+	.	ID=g1029.t1.intron25;Parent=g1029.t1
HiC_scaffold_1	AUGUSTUS	intron	73051127	73065673	1.0	+	.	ID=g1029.t2.intron25;Parent=g1029.t2
HiC_scaffold_1	AUGUSTUS	exon	73065674	73065857	.	+	.	ID=g1029.t1.exon26;Parent=g1029.t1
HiC_scaffold_1	AUGUSTUS	exon	73065674	73065857	.	+	.	ID=g1029.t2.exon26;Parent=g1029.t2
HiC_scaffold_1	AUGUSTUS	CDS	73065674	73065857	1.0	+	0	ID=g1029.t1.CDS26;Parent=g1029.t1
HiC_scaffold_1	AUGUSTUS	CDS	73065674	73065857	1.0	+	0	ID=g1029.t2.CDS26;Parent=g1029.t2
HiC_scaffold_1	AUGUSTUS	intron	73065858	73065963	1.0	+	.	ID=g1029.t1.intron26;Parent=g1029.t1
HiC_scaffold_1	AUGUSTUS	intron	73065858	73065963	1.0	+	.	ID=g1029.t2.intron26;Parent=g1029.t2
HiC_scaffold_1	AUGUSTUS	exon	73065964	73066050	.	+	.	ID=g1029.t1.exon27;Parent=g1029.t1
HiC_scaffold_1	AUGUSTUS	exon	73065964	73066050	.	+	.	ID=g1029.t2.exon27;Parent=g1029.t2
HiC_scaffold_1	AUGUSTUS	CDS	73065964	73066050	1.0	+	2	ID=g1029.t1.CDS27;Parent=g1029.t1
HiC_scaffold_1	AUGUSTUS	CDS	73065964	73066050	1.0	+	2	ID=g1029.t2.CDS27;Parent=g1029.t2
HiC_scaffold_1	AUGUSTUS	intron	73066051	73067516	1.0	+	.	ID=g1029.t1.intron27;Parent=g1029.t1
HiC_scaffold_1	AUGUSTUS	intron	73066051	73067516	1.0	+	.	ID=g1029.t2.intron27;Parent=g1029.t2
HiC_scaffold_1	AUGUSTUS	exon	73067517	73067571	.	+	.	ID=g1029.t1.exon28;Parent=g1029.t1
HiC_scaffold_1	AUGUSTUS	exon	73067517	73067571	.	+	.	ID=g1029.t2.exon28;Parent=g1029.t2
HiC_scaffold_1	AUGUSTUS	CDS	73067517	73067571	1.0	+	2	ID=g1029.t1.CDS28;Parent=g1029.t1
HiC_scaffold_1	AUGUSTUS	CDS	73067517	73067571	1.0	+	2	ID=g1029.t2.CDS28;Parent=g1029.t2
HiC_scaffold_1	AUGUSTUS	intron	73067572	73078727	1.0	+	.	ID=g1029.t1.intron28;Parent=g1029.t1
HiC_scaffold_1	AUGUSTUS	intron	73067572	73078727	1.0	+	.	ID=g1029.t2.intron28;Parent=g1029.t2
HiC_scaffold_1	AUGUSTUS	exon	73078728	73078765	.	+	.	ID=g1029.t1.exon29;Parent=g1029.t1
HiC_scaffold_1	AUGUSTUS	exon	73078728	73078765	.	+	.	ID=g1029.t2.exon29;Parent=g1029.t2
HiC_scaffold_1	AUGUSTUS	CDS	73078728	73078765	1.0	+	1	ID=g1029.t1.CDS29;Parent=g1029.t1
HiC_scaffold_1	AUGUSTUS	CDS	73078728	73078765	1.0	+	1	ID=g1029.t2.CDS29;Parent=g1029.t2
HiC_scaffold_1	AUGUSTUS	intron	73078766	73078864	1.0	+	.	ID=g1029.t2.intron29;Parent=g1029.t2
HiC_scaffold_1	AUGUSTUS	intron	73078766	73092459	1.0	+	.	ID=g1029.t1.intron29;Parent=g1029.t1
HiC_scaffold_1	AUGUSTUS	exon	73078865	73079005	.	+	.	ID=g1029.t2.exon30;Parent=g1029.t2
HiC_scaffold_1	AUGUSTUS	CDS	73078865	73079005	1.0	+	2	ID=g1029.t2.CDS30;Parent=g1029.t2
HiC_scaffold_1	AUGUSTUS	intron	73079006	73090602	1.0	+	.	ID=g1029.t2.intron30;Parent=g1029.t2
HiC_scaffold_1	AUGUSTUS	exon	73090603	73090632	.	+	.	ID=g1029.t2.exon31;Parent=g1029.t2
HiC_scaffold_1	AUGUSTUS	CDS	73090603	73090632	1.0	+	2	ID=g1029.t2.CDS31;Parent=g1029.t2
HiC_scaffold_1	AUGUSTUS	intron	73090633	73092459	1.0	+	.	ID=g1029.t2.intron31;Parent=g1029.t2
HiC_scaffold_1	AUGUSTUS	exon	73092460	73092560	.	+	.	ID=g1029.t1.exon30;Parent=g1029.t1
HiC_scaffold_1	AUGUSTUS	exon	73092460	73092560	.	+	.	ID=g1029.t2.exon32;Parent=g1029.t2
HiC_scaffold_1	AUGUSTUS	CDS	73092460	73092560	1.0	+	2	ID=g1029.t1.CDS30;Parent=g1029.t1
HiC_scaffold_1	AUGUSTUS	CDS	73092460	73092560	1.0	+	2	ID=g1029.t2.CDS32;Parent=g1029.t2
HiC_scaffold_1	AUGUSTUS	intron	73092561	73101371	1.0	+	.	ID=g1029.t1.intron30;Parent=g1029.t1
HiC_scaffold_1	AUGUSTUS	intron	73092561	73101371	1.0	+	.	ID=g1029.t2.intron32;Parent=g1029.t2
HiC_scaffold_1	AUGUSTUS	exon	73101372	73101482	.	+	.	ID=g1029.t1.exon31;Parent=g1029.t1
HiC_scaffold_1	AUGUSTUS	exon	73101372	73101482	.	+	.	ID=g1029.t2.exon33;Parent=g1029.t2
HiC_scaffold_1	AUGUSTUS	CDS	73101372	73101482	1.0	+	0	ID=g1029.t1.CDS31;Parent=g1029.t1
HiC_scaffold_1	AUGUSTUS	CDS	73101372	73101482	1.0	+	0	ID=g1029.t2.CDS33;Parent=g1029.t2
HiC_scaffold_1	AUGUSTUS	intron	73101483	73112287	1.0	+	.	ID=g1029.t1.intron31;Parent=g1029.t1
HiC_scaffold_1	AUGUSTUS	intron	73101483	73112287	1.0	+	.	ID=g1029.t2.intron33;Parent=g1029.t2
HiC_scaffold_1	AUGUSTUS	exon	73112288	73112396	.	+	.	ID=g1029.t1.exon32;Parent=g1029.t1
HiC_scaffold_1	AUGUSTUS	exon	73112288	73112396	.	+	.	ID=g1029.t2.exon34;Parent=g1029.t2
HiC_scaffold_1	AUGUSTUS	CDS	73112288	73112396	1.0	+	0	ID=g1029.t1.CDS32;Parent=g1029.t1
HiC_scaffold_1	AUGUSTUS	CDS	73112288	73112396	1.0	+	0	ID=g1029.t2.CDS34;Parent=g1029.t2
HiC_scaffold_1	AUGUSTUS	intron	73112397	73114568	1.0	+	.	ID=g1029.t1.intron32;Parent=g1029.t1
HiC_scaffold_1	AUGUSTUS	intron	73112397	73114568	1.0	+	.	ID=g1029.t2.intron34;Parent=g1029.t2
HiC_scaffold_1	AUGUSTUS	exon	73114569	73114621	.	+	.	ID=g1029.t1.exon33;Parent=g1029.t1
HiC_scaffold_1	AUGUSTUS	exon	73114569	73114621	.	+	.	ID=g1029.t2.exon35;Parent=g1029.t2
HiC_scaffold_1	AUGUSTUS	CDS	73114569	73114621	1.0	+	2	ID=g1029.t1.CDS33;Parent=g1029.t1
HiC_scaffold_1	AUGUSTUS	CDS	73114569	73114621	1.0	+	2	ID=g1029.t2.CDS35;Parent=g1029.t2
HiC_scaffold_1	AUGUSTUS	intron	73114622	73114705	1.0	+	.	ID=g1029.t1.intron33;Parent=g1029.t1
HiC_scaffold_1	AUGUSTUS	intron	73114622	73114705	1.0	+	.	ID=g1029.t2.intron35;Parent=g1029.t2
HiC_scaffold_1	AUGUSTUS	exon	73114706	73114761	.	+	.	ID=g1029.t1.exon34;Parent=g1029.t1
HiC_scaffold_1	AUGUSTUS	exon	73114706	73114761	.	+	.	ID=g1029.t2.exon36;Parent=g1029.t2
HiC_scaffold_1	AUGUSTUS	CDS	73114706	73114761	1.0	+	0	ID=g1029.t1.CDS34;Parent=g1029.t1
HiC_scaffold_1	AUGUSTUS	CDS	73114706	73114761	1.0	+	0	ID=g1029.t2.CDS36;Parent=g1029.t2
HiC_scaffold_1	AUGUSTUS	intron	73114762	73119575	1.0	+	.	ID=g1029.t1.intron34;Parent=g1029.t1
HiC_scaffold_1	AUGUSTUS	intron	73114762	73119575	1.0	+	.	ID=g1029.t2.intron36;Parent=g1029.t2
HiC_scaffold_1	AUGUSTUS	exon	73119576	73119624	.	+	.	ID=g1029.t1.exon35;Parent=g1029.t1
HiC_scaffold_1	AUGUSTUS	exon	73119576	73119624	.	+	.	ID=g1029.t2.exon37;Parent=g1029.t2
HiC_scaffold_1	AUGUSTUS	CDS	73119576	73119624	1.0	+	1	ID=g1029.t1.CDS35;Parent=g1029.t1
HiC_scaffold_1	AUGUSTUS	CDS	73119576	73119624	1.0	+	1	ID=g1029.t2.CDS37;Parent=g1029.t2
HiC_scaffold_1	AUGUSTUS	stop_codon	73119622	73119624	.	+	0	ID=g1029.t1.stop1;Parent=g1029.t1
HiC_scaffold_1	AUGUSTUS	stop_codon	73119622	73119624	.	+	0	ID=g1029.t2.stop1;Parent=g1029.t2
HiC_scaffold_1	AUGUSTUS	stop_codon	73432392	73432394	.	-	0	ID=g1030.t1.stop1;Parent=g1030.t1
HiC_scaffold_1	AUGUSTUS	gene	73432392	73433171	.	-	.	ID=g1030
HiC_scaffold_1	AUGUSTUS	exon	73432392	73433171	.	-	.	ID=g1030.t1.exon1;Parent=g1030.t1
HiC_scaffold_1	AUGUSTUS	mRNA	73432392	73433171	1.0	-	.	ID=g1030.t1;Parent=g1030;em_target=10141.ENSCPOP00000016827;em_score=589.9;em_evalue=1.3e-180;em_tcov=.;em_OGs=COG4886@1|root,KOG4237@2759|Eukaryota,38DY9@33154|Opisthokonta,3BDDB@33208|Metazoa,3CXUE@33213|Bilateria,487RE@7711|Chordata,492WV@7742|Vertebrata,3JAZ8@40674|Mammalia,35KGA@314146|Euarchontoglires,4PXUK@9989|Rodentia;em_COG_cat=TW;em_desc=Leucine-rich repeat-containing protein 3B;em_max_annot_lvl=33208|Metazoa;em_Preferred_name=LRRC3B;em_PFAMs=LRRNT,LRR_1,LRR_5,LRR_6,LRR_8;em_GOs=
HiC_scaffold_1	AUGUSTUS	CDS	73432392	73433171	1.0	-	0	ID=g1030.t1.CDS1;Parent=g1030.t1
HiC_scaffold_1	AUGUSTUS	start_codon	73433169	73433171	.	-	0	ID=g1030.t1.start1;Parent=g1030.t1
HiC_scaffold_1	AUGUSTUS	stop_codon	74126519	74126521	.	-	0	ID=g1031.t1.stop1;Parent=g1031.t1
HiC_scaffold_1	AUGUSTUS	exon	74126519	74126921	.	-	.	ID=g1031.t1.exon1;Parent=g1031.t1
HiC_scaffold_1	AUGUSTUS	CDS	74126519	74126921	1.0	-	1	ID=g1031.t1.CDS1;Parent=g1031.t1
HiC_scaffold_1	AUGUSTUS	gene	74126519	74130162	.	-	.	ID=g1031
HiC_scaffold_1	AUGUSTUS	mRNA	74126519	74130162	1.0	-	.	ID=g1031.t1;Parent=g1031;em_target=9668.ENSMPUP00000012008;em_score=1035.6;em_evalue=0.0;em_tcov=.;em_OGs=COG0304@1|root,KOG1394@2759|Eukaryota,38H9Y@33154|Opisthokonta,3BF6J@33208|Metazoa,3CYM9@33213|Bilateria,4839J@7711|Chordata,48XXX@7742|Vertebrata,3J7YT@40674|Mammalia,3EPA5@33554|Carnivora;em_COG_cat=I;em_desc=May play a role in the biosynthesis of lipoic acid as well as longer chain fatty acids required for optimal mitochondrial function;em_max_annot_lvl=33208|Metazoa;em_Preferred_name=OXSM;em_EC=2.3.1.179;em_KEGG_ko=ko:K09458;em_KEGG_Pathway=ko00061,ko00780,ko01100,ko01212,map00061,map00780,map01100,map01212;em_KEGG_Module=M00083,M00572;em_KEGG_Reaction=R04355,R04726,R04952,R04957,R04960,R04963,R04968,R07762,R10115,R10119;em_KEGG_rclass=RC00039,RC02728,RC02729,RC02888;em_BRITE=ko00000,ko00001,ko00002,ko01000,ko01004;em_PFAMs=Ketoacyl-synt_C,ketoacyl-synt;em_GOs=GO:0003674,GO:0003824,GO:0004312,GO:0004315,GO:0005575,GO:0005622,GO:0005623,GO:0005737,GO:0005739,GO:0005829,GO:0006082,GO:0006139,GO:0006163,GO:0006629,GO:0006631,GO:0006633,GO:0006637,GO:0006725,GO:0006732,GO:0006753,GO:0006790,GO:0006793,GO:0006796,GO:0006807,GO:0008150,GO:0008152,GO:0008610,GO:0009058,GO:0009117,GO:0009150,GO:0009259,GO:0009987,GO:0016053,GO:0016740,GO:0016746,GO:0016747,GO:0019637,GO:0019693,GO:0019752,GO:0032787,GO:0033865,GO:0033875,GO:0034032,GO:0034641,GO:0035383,GO:0043226,GO:0043227,GO:0043229,GO:0043231,GO:0043436,GO:0043603,GO:0044237,GO:0044238,GO:0044249,GO:0044255,GO:0044281,GO:0044283,GO:0044424,GO:0044444,GO:0044464,GO:0046394,GO:0046459,GO:0046483,GO:0051186,GO:0051790,GO:0051791,GO:0051792,GO:0055086,GO:0071704,GO:0072330,GO:0072521,GO:1901135,GO:1901360,GO:1901564,GO:1901576
HiC_scaffold_1	AUGUSTUS	intron	74126922	74129182	1.0	-	.	ID=g1031.t1.intron1;Parent=g1031.t1
HiC_scaffold_1	AUGUSTUS	exon	74129183	74130162	.	-	.	ID=g1031.t1.exon2;Parent=g1031.t1
HiC_scaffold_1	AUGUSTUS	CDS	74129183	74130162	1.0	-	0	ID=g1031.t1.CDS2;Parent=g1031.t1
HiC_scaffold_1	AUGUSTUS	start_codon	74130160	74130162	.	-	0	ID=g1031.t1.start1;Parent=g1031.t1
HiC_scaffold_1	AUGUSTUS	start_codon	74136943	74136945	.	+	0	ID=g1032.t1.start1;Parent=g1032.t1
HiC_scaffold_1	AUGUSTUS	exon	74136943	74137073	.	+	.	ID=g1032.t1.exon1;Parent=g1032.t1
HiC_scaffold_1	AUGUSTUS	CDS	74136943	74137073	1.0	+	0	ID=g1032.t1.CDS1;Parent=g1032.t1
HiC_scaffold_1	AUGUSTUS	gene	74136943	74191930	.	+	.	ID=g1032
HiC_scaffold_1	AUGUSTUS	mRNA	74136943	74191930	1.0	+	.	ID=g1032.t1;Parent=g1032;em_target=9668.ENSMPUP00000012012;em_score=1486.2;em_evalue=0.0;em_tcov=.;em_OGs=KOG0909@1|root,KOG0909@2759|Eukaryota,38EIG@33154|Opisthokonta,3BAEH@33208|Metazoa,3CXJY@33213|Bilateria,47Z9C@7711|Chordata,48Y07@7742|Vertebrata,3J4X4@40674|Mammalia,3ETFW@33554|Carnivora;em_COG_cat=O;em_desc=N-glycanase 1;em_max_annot_lvl=33208|Metazoa;em_Preferred_name=NGLY1;em_EC=3.5.1.52;em_KEGG_ko=ko:K01456;em_KEGG_Pathway=ko04141,map04141;em_BRITE=ko00000,ko00001,ko01000;em_PFAMs=PAW,PUB,Rad4,Thioredoxin,Transglut_core;em_GOs=GO:0000224,GO:0001558,GO:0003674,GO:0003824,GO:0005488,GO:0005575,GO:0005622,GO:0005623,GO:0005634,GO:0005737,GO:0005829,GO:0006355,GO:0006357,GO:0006457,GO:0006464,GO:0006508,GO:0006511,GO:0006515,GO:0006516,GO:0006517,GO:0006807,GO:0006950,GO:0007154,GO:0007267,GO:0007275,GO:0007399,GO:0007494,GO:0007495,GO:0008150,GO:0008152,GO:0008361,GO:0009056,GO:0009057,GO:0009100,GO:0009889,GO:0009966,GO:0009967,GO:0009987,GO:0010033,GO:0010243,GO:0010468,GO:0010498,GO:0010556,GO:0010646,GO:0010647,GO:0010721,GO:0010769,GO:0010771,GO:0010975,GO:0010977,GO:0015035,GO:0015036,GO:0016043,GO:0016491,GO:0016651,GO:0016667,GO:0016668,GO:0016787,GO:0016810,GO:0016811,GO:0019219,GO:0019222,GO:0019538,GO:0019725,GO:0019941,GO:0022008,GO:0022603,GO:0022604,GO:0023051,GO:0023052,GO:0023056,GO:0030154,GO:0030163,GO:0030246,GO:0030308,GO:0030433,GO:0030510,GO:0030513,GO:0031323,GO:0031326,GO:0031344,GO:0031345,GO:0032501,GO:0032502,GO:0032535,GO:0033554,GO:0034976,GO:0035295,GO:0036211,GO:0036503,GO:0040008,GO:0042221,GO:0042592,GO:0043161,GO:0043170,GO:0043226,GO:0043227,GO:0043229,GO:0043231,GO:0043412,GO:0043632,GO:0044237,GO:0044238,GO:0044248,GO:0044257,GO:0044260,GO:0044265,GO:0044267,GO:0044424,GO:0044444,GO:0044464,GO:0045454,GO:0045595,GO:0045596,GO:0045664,GO:0045665,GO:0045926,GO:0047134,GO:0048518,GO:0048519,GO:0048522,GO:0048523,GO:0048565,GO:0048583,GO:0048584,GO:0048638,GO:0048640,GO:0048670,GO:0048671,GO:0048699,GO:0048731,GO:0048856,GO:0048869,GO:0050767,GO:0050768,GO:0050770,GO:0050771,GO:0050789,GO:0050793,GO:0050794,GO:0050896,GO:0051093,GO:0051128,GO:0051129,GO:0051171,GO:0051239,GO:0051241,GO:0051252,GO:0051603,GO:0051716,GO:0051960,GO:0051961,GO:0055114,GO:0055123,GO:0060255,GO:0060284,GO:0061387,GO:0065007,GO:0065008,GO:0071704,GO:0071840,GO:0080090,GO:0090066,GO:0090092,GO:0090100,GO:0090287,GO:0120035,GO:1901135,GO:1901136,GO:1901564,GO:1901565,GO:1901575,GO:1901698,GO:1903506,GO:2000026,GO:2000112,GO:2001141
HiC_scaffold_1	AUGUSTUS	intron	74137074	74147860	1.0	+	.	ID=g1032.t1.intron1;Parent=g1032.t1
HiC_scaffold_1	AUGUSTUS	exon	74147861	74147975	.	+	.	ID=g1032.t1.exon2;Parent=g1032.t1
HiC_scaffold_1	AUGUSTUS	CDS	74147861	74147975	1.0	+	1	ID=g1032.t1.CDS2;Parent=g1032.t1
HiC_scaffold_1	AUGUSTUS	intron	74147976	74152648	1.0	+	.	ID=g1032.t1.intron2;Parent=g1032.t1
HiC_scaffold_1	AUGUSTUS	exon	74152649	74152894	.	+	.	ID=g1032.t1.exon3;Parent=g1032.t1
HiC_scaffold_1	AUGUSTUS	CDS	74152649	74152894	1.0	+	0	ID=g1032.t1.CDS3;Parent=g1032.t1
HiC_scaffold_1	AUGUSTUS	intron	74152895	74164270	1.0	+	.	ID=g1032.t1.intron3;Parent=g1032.t1
HiC_scaffold_1	AUGUSTUS	exon	74164271	74164436	.	+	.	ID=g1032.t1.exon4;Parent=g1032.t1
HiC_scaffold_1	AUGUSTUS	CDS	74164271	74164436	1.0	+	0	ID=g1032.t1.CDS4;Parent=g1032.t1
HiC_scaffold_1	AUGUSTUS	intron	74164437	74172541	1.0	+	.	ID=g1032.t1.intron4;Parent=g1032.t1
HiC_scaffold_1	AUGUSTUS	exon	74172542	74172764	.	+	.	ID=g1032.t1.exon5;Parent=g1032.t1
HiC_scaffold_1	AUGUSTUS	CDS	74172542	74172764	1.0	+	2	ID=g1032.t1.CDS5;Parent=g1032.t1
HiC_scaffold_1	AUGUSTUS	intron	74172765	74175169	1.0	+	.	ID=g1032.t1.intron5;Parent=g1032.t1
HiC_scaffold_1	AUGUSTUS	exon	74175170	74175291	.	+	.	ID=g1032.t1.exon6;Parent=g1032.t1
HiC_scaffold_1	AUGUSTUS	CDS	74175170	74175291	1.0	+	1	ID=g1032.t1.CDS6;Parent=g1032.t1
HiC_scaffold_1	AUGUSTUS	intron	74175292	74176275	1.0	+	.	ID=g1032.t1.intron6;Parent=g1032.t1
HiC_scaffold_1	AUGUSTUS	exon	74176276	74176421	.	+	.	ID=g1032.t1.exon7;Parent=g1032.t1
HiC_scaffold_1	AUGUSTUS	CDS	74176276	74176421	1.0	+	2	ID=g1032.t1.CDS7;Parent=g1032.t1
HiC_scaffold_1	AUGUSTUS	intron	74176422	74178462	1.0	+	.	ID=g1032.t1.intron7;Parent=g1032.t1
HiC_scaffold_1	AUGUSTUS	exon	74178463	74178573	.	+	.	ID=g1032.t1.exon8;Parent=g1032.t1
HiC_scaffold_1	AUGUSTUS	CDS	74178463	74178573	1.0	+	0	ID=g1032.t1.CDS8;Parent=g1032.t1
HiC_scaffold_1	AUGUSTUS	intron	74178574	74180321	1.0	+	.	ID=g1032.t1.intron8;Parent=g1032.t1
HiC_scaffold_1	AUGUSTUS	exon	74180322	74180486	.	+	.	ID=g1032.t1.exon9;Parent=g1032.t1
HiC_scaffold_1	AUGUSTUS	CDS	74180322	74180486	1.0	+	0	ID=g1032.t1.CDS9;Parent=g1032.t1
HiC_scaffold_1	AUGUSTUS	intron	74180487	74183951	1.0	+	.	ID=g1032.t1.intron9;Parent=g1032.t1
HiC_scaffold_1	AUGUSTUS	exon	74183952	74184137	.	+	.	ID=g1032.t1.exon10;Parent=g1032.t1
HiC_scaffold_1	AUGUSTUS	CDS	74183952	74184137	1.0	+	0	ID=g1032.t1.CDS10;Parent=g1032.t1
HiC_scaffold_1	AUGUSTUS	intron	74184138	74191207	1.0	+	.	ID=g1032.t1.intron10;Parent=g1032.t1
HiC_scaffold_1	AUGUSTUS	exon	74191208	74191385	.	+	.	ID=g1032.t1.exon11;Parent=g1032.t1
HiC_scaffold_1	AUGUSTUS	CDS	74191208	74191385	1.0	+	0	ID=g1032.t1.CDS11;Parent=g1032.t1
HiC_scaffold_1	AUGUSTUS	intron	74191386	74191754	1.0	+	.	ID=g1032.t1.intron11;Parent=g1032.t1
HiC_scaffold_1	AUGUSTUS	exon	74191755	74191930	.	+	.	ID=g1032.t1.exon12;Parent=g1032.t1
HiC_scaffold_1	AUGUSTUS	CDS	74191755	74191930	1.0	+	2	ID=g1032.t1.CDS12;Parent=g1032.t1
HiC_scaffold_1	AUGUSTUS	stop_codon	74191928	74191930	.	+	0	ID=g1032.t1.stop1;Parent=g1032.t1
HiC_scaffold_1	AUGUSTUS	start_codon	74242846	74242848	.	+	0	ID=g1033.t1.start1;Parent=g1033.t1
HiC_scaffold_1	AUGUSTUS	start_codon	74242846	74242848	.	+	0	ID=g1033.t2.start1;Parent=g1033.t2
HiC_scaffold_1	AUGUSTUS	exon	74242846	74242911	.	+	.	ID=g1033.t1.exon1;Parent=g1033.t1
HiC_scaffold_1	AUGUSTUS	exon	74242846	74242911	.	+	.	ID=g1033.t2.exon1;Parent=g1033.t2
HiC_scaffold_1	AUGUSTUS	CDS	74242846	74242911	1.0	+	0	ID=g1033.t1.CDS1;Parent=g1033.t1
HiC_scaffold_1	AUGUSTUS	CDS	74242846	74242911	1.0	+	0	ID=g1033.t2.CDS1;Parent=g1033.t2
HiC_scaffold_1	AUGUSTUS	gene	74242846	74302583	.	+	.	ID=g1033
HiC_scaffold_1	AUGUSTUS	mRNA	74242846	74302583	1.0	+	.	ID=g1033.t1;Parent=g1033;em_target=9707.XP_004416529.1;em_score=3663.9;em_evalue=0.0;em_tcov=.;em_OGs=COG0187@1|root,KOG0355@2759|Eukaryota,38CPA@33154|Opisthokonta,3BFVW@33208|Metazoa,3CW22@33213|Bilateria,4871R@7711|Chordata,48Z8Y@7742|Vertebrata,3J4X2@40674|Mammalia,3EPUC@33554|Carnivora;em_COG_cat=B;em_desc=Control of topological states of DNA by transient breakage and subsequent rejoining of DNA strands. Topoisomerase II makes double-strand breaks;em_max_annot_lvl=33208|Metazoa;em_Preferred_name=TOP2B;em_EC=5.99.1.3;em_KEGG_ko=ko:K03164;em_KEGG_Pathway=ko01524,map01524;em_BRITE=ko00000,ko00001,ko01000,ko03032,ko03036;em_PFAMs=DNA_gyraseB,DNA_topoisoIV,DTHCT,HATPase_c,TOPRIM_C,Toprim;em_GOs=GO:0000003,GO:0000070,GO:0000075,GO:0000182,GO:0000217,GO:0000228,GO:0000278,GO:0000280,GO:0000302,GO:0000400,GO:0000712,GO:0000785,GO:0000790,GO:0000819,GO:0000902,GO:0000904,GO:0001764,GO:0003674,GO:0003676,GO:0003677,GO:0003682,GO:0003690,GO:0003696,GO:0003723,GO:0003729,GO:0003824,GO:0003916,GO:0003918,GO:0005080,GO:0005488,GO:0005515,GO:0005575,GO:0005622,GO:0005623,GO:0005634,GO:0005654,GO:0005694,GO:0005730,GO:0005737,GO:0005829,GO:0006139,GO:0006259,GO:0006265,GO:0006282,GO:0006310,GO:0006323,GO:0006325,GO:0006342,GO:0006355,GO:0006725,GO:0006807,GO:0006928,GO:0006950,GO:0006979,GO:0006996,GO:0007049,GO:0007059,GO:0007060,GO:0007076,GO:0007093,GO:0007127,GO:0007131,GO:0007140,GO:0007154,GO:0007275,GO:0007276,GO:0007346,GO:0007399,GO:0007409,GO:0007417,GO:0007420,GO:0007568,GO:0007569,GO:0007584,GO:0008022,GO:0008094,GO:0008150,GO:0008152,GO:0008623,GO:0009605,GO:0009636,GO:0009653,GO:0009719,GO:0009889,GO:0009890,GO:0009892,GO:0009893,GO:0009987,GO:0009991,GO:0010033,GO:0010035,GO:0010243,GO:0010468,GO:0010556,GO:0010558,GO:0010604,GO:0010605,GO:0010629,GO:0014070,GO:0014074,GO:0016043,GO:0016458,GO:0016462,GO:0016477,GO:0016787,GO:0016817,GO:0016818,GO:0016853,GO:0016887,GO:0017111,GO:0019219,GO:0019222,GO:0019899,GO:0019900,GO:0019901,GO:0019953,GO:0022008,GO:0022402,GO:0022412,GO:0022414,GO:0030030,GO:0030154,GO:0030182,GO:0030261,GO:0030900,GO:0031010,GO:0031175,GO:0031323,GO:0031324,GO:0031325,GO:0031326,GO:0031327,GO:0031570,GO:0031667,GO:0031668,GO:0031669,GO:0031670,GO:0031974,GO:0031981,GO:0032501,GO:0032502,GO:0032504,GO:0032989,GO:0032990,GO:0032991,GO:0033198,GO:0033554,GO:0034599,GO:0034614,GO:0034641,GO:0035690,GO:0035825,GO:0040011,GO:0040029,GO:0042221,GO:0042493,GO:0042542,GO:0042623,GO:0042826,GO:0043021,GO:0043170,GO:0043226,GO:0043227,GO:0043228,GO:0043229,GO:0043231,GO:0043232,GO:0043233,GO:0043565,GO:0044237,GO:0044238,GO:0044260,GO:0044422,GO:0044424,GO:0044427,GO:0044428,GO:0044444,GO:0044446,GO:0044454,GO:0044464,GO:0044703,GO:0044774,GO:0044877,GO:0045132,GO:0045739,GO:0045786,GO:0045814,GO:0045892,GO:0045930,GO:0045934,GO:0045935,GO:0046483,GO:0046677,GO:0046683,GO:0046982,GO:0046983,GO:0048232,GO:0048285,GO:0048468,GO:0048513,GO:0048518,GO:0048519,GO:0048522,GO:0048523,GO:0048583,GO:0048584,GO:0048609,GO:0048666,GO:0048667,GO:0048699,GO:0048731,GO:0048812,GO:0048856,GO:0048858,GO:0048869,GO:0048870,GO:0050000,GO:0050789,GO:0050794,GO:0050896,GO:0051052,GO:0051054,GO:0051171,GO:0051172,GO:0051173,GO:0051179,GO:0051234,GO:0051252,GO:0051253,GO:0051276,GO:0051303,GO:0051304,GO:0051306,GO:0051307,GO:0051310,GO:0051321,GO:0051640,GO:0051641,GO:0051649,GO:0051656,GO:0051674,GO:0051704,GO:0051716,GO:0051726,GO:0060255,GO:0060322,GO:0061505,GO:0061564,GO:0061982,GO:0065007,GO:0070013,GO:0070301,GO:0070603,GO:0070887,GO:0071103,GO:0071236,GO:0071310,GO:0071318,GO:0071407,GO:0071417,GO:0071495,GO:0071496,GO:0071704,GO:0071840,GO:0080090,GO:0080134,GO:0080135,GO:0090304,GO:0097159,GO:0097237,GO:0098813,GO:0120036,GO:0120039,GO:0140013,GO:0140014,GO:0140097,GO:1901360,GO:1901363,GO:1901698,GO:1901699,GO:1901700,GO:1901701,GO:1902494,GO:1902679,GO:1903046,GO:1903047,GO:1903506,GO:1903507,GO:1904949,GO:1990837,GO:1990904,GO:2000112,GO:2000113,GO:2000779,GO:2000781,GO:2001020,GO:2001022,GO:2001032,GO:2001034,GO:2001141
HiC_scaffold_1	AUGUSTUS	mRNA	74242846	74302583	1.0	+	.	ID=g1033.t2;Parent=g1033;em_target=9707.XP_004416529.1;em_score=3652.8;em_evalue=0.0;em_tcov=.;em_OGs=COG0187@1|root,KOG0355@2759|Eukaryota,38CPA@33154|Opisthokonta,3BFVW@33208|Metazoa,3CW22@33213|Bilateria,4871R@7711|Chordata,48Z8Y@7742|Vertebrata,3J4X2@40674|Mammalia,3EPUC@33554|Carnivora;em_COG_cat=B;em_desc=Control of topological states of DNA by transient breakage and subsequent rejoining of DNA strands. Topoisomerase II makes double-strand breaks;em_max_annot_lvl=33208|Metazoa;em_Preferred_name=TOP2B;em_EC=5.99.1.3;em_KEGG_ko=ko:K03164;em_KEGG_Pathway=ko01524,map01524;em_BRITE=ko00000,ko00001,ko01000,ko03032,ko03036;em_PFAMs=DNA_gyraseB,DNA_topoisoIV,DTHCT,HATPase_c,TOPRIM_C,Toprim;em_GOs=GO:0000003,GO:0000070,GO:0000075,GO:0000182,GO:0000217,GO:0000228,GO:0000278,GO:0000280,GO:0000302,GO:0000400,GO:0000712,GO:0000785,GO:0000790,GO:0000819,GO:0000902,GO:0000904,GO:0001764,GO:0003674,GO:0003676,GO:0003677,GO:0003682,GO:0003690,GO:0003696,GO:0003723,GO:0003729,GO:0003824,GO:0003916,GO:0003918,GO:0005080,GO:0005488,GO:0005515,GO:0005575,GO:0005622,GO:0005623,GO:0005634,GO:0005654,GO:0005694,GO:0005730,GO:0005737,GO:0005829,GO:0006139,GO:0006259,GO:0006265,GO:0006282,GO:0006310,GO:0006323,GO:0006325,GO:0006342,GO:0006355,GO:0006725,GO:0006807,GO:0006928,GO:0006950,GO:0006979,GO:0006996,GO:0007049,GO:0007059,GO:0007060,GO:0007076,GO:0007093,GO:0007127,GO:0007131,GO:0007140,GO:0007154,GO:0007275,GO:0007276,GO:0007346,GO:0007399,GO:0007409,GO:0007417,GO:0007420,GO:0007568,GO:0007569,GO:0007584,GO:0008022,GO:0008094,GO:0008150,GO:0008152,GO:0008623,GO:0009605,GO:0009636,GO:0009653,GO:0009719,GO:0009889,GO:0009890,GO:0009892,GO:0009893,GO:0009987,GO:0009991,GO:0010033,GO:0010035,GO:0010243,GO:0010468,GO:0010556,GO:0010558,GO:0010604,GO:0010605,GO:0010629,GO:0014070,GO:0014074,GO:0016043,GO:0016458,GO:0016462,GO:0016477,GO:0016787,GO:0016817,GO:0016818,GO:0016853,GO:0016887,GO:0017111,GO:0019219,GO:0019222,GO:0019899,GO:0019900,GO:0019901,GO:0019953,GO:0022008,GO:0022402,GO:0022412,GO:0022414,GO:0030030,GO:0030154,GO:0030182,GO:0030261,GO:0030900,GO:0031010,GO:0031175,GO:0031323,GO:0031324,GO:0031325,GO:0031326,GO:0031327,GO:0031570,GO:0031667,GO:0031668,GO:0031669,GO:0031670,GO:0031974,GO:0031981,GO:0032501,GO:0032502,GO:0032504,GO:0032989,GO:0032990,GO:0032991,GO:0033198,GO:0033554,GO:0034599,GO:0034614,GO:0034641,GO:0035690,GO:0035825,GO:0040011,GO:0040029,GO:0042221,GO:0042493,GO:0042542,GO:0042623,GO:0042826,GO:0043021,GO:0043170,GO:0043226,GO:0043227,GO:0043228,GO:0043229,GO:0043231,GO:0043232,GO:0043233,GO:0043565,GO:0044237,GO:0044238,GO:0044260,GO:0044422,GO:0044424,GO:0044427,GO:0044428,GO:0044444,GO:0044446,GO:0044454,GO:0044464,GO:0044703,GO:0044774,GO:0044877,GO:0045132,GO:0045739,GO:0045786,GO:0045814,GO:0045892,GO:0045930,GO:0045934,GO:0045935,GO:0046483,GO:0046677,GO:0046683,GO:0046982,GO:0046983,GO:0048232,GO:0048285,GO:0048468,GO:0048513,GO:0048518,GO:0048519,GO:0048522,GO:0048523,GO:0048583,GO:0048584,GO:0048609,GO:0048666,GO:0048667,GO:0048699,GO:0048731,GO:0048812,GO:0048856,GO:0048858,GO:0048869,GO:0048870,GO:0050000,GO:0050789,GO:0050794,GO:0050896,GO:0051052,GO:0051054,GO:0051171,GO:0051172,GO:0051173,GO:0051179,GO:0051234,GO:0051252,GO:0051253,GO:0051276,GO:0051303,GO:0051304,GO:0051306,GO:0051307,GO:0051310,GO:0051321,GO:0051640,GO:0051641,GO:0051649,GO:0051656,GO:0051674,GO:0051704,GO:0051716,GO:0051726,GO:0060255,GO:0060322,GO:0061505,GO:0061564,GO:0061982,GO:0065007,GO:0070013,GO:0070301,GO:0070603,GO:0070887,GO:0071103,GO:0071236,GO:0071310,GO:0071318,GO:0071407,GO:0071417,GO:0071495,GO:0071496,GO:0071704,GO:0071840,GO:0080090,GO:0080134,GO:0080135,GO:0090304,GO:0097159,GO:0097237,GO:0098813,GO:0120036,GO:0120039,GO:0140013,GO:0140014,GO:0140097,GO:1901360,GO:1901363,GO:1901698,GO:1901699,GO:1901700,GO:1901701,GO:1902494,GO:1902679,GO:1903046,GO:1903047,GO:1903506,GO:1903507,GO:1904949,GO:1990837,GO:1990904,GO:2000112,GO:2000113,GO:2000779,GO:2000781,GO:2001020,GO:2001022,GO:2001032,GO:2001034,GO:2001141
HiC_scaffold_1	AUGUSTUS	intron	74242912	74257487	1.0	+	.	ID=g1033.t2.intron1;Parent=g1033.t2
HiC_scaffold_1	AUGUSTUS	intron	74242912	74257502	1.0	+	.	ID=g1033.t1.intron1;Parent=g1033.t1
HiC_scaffold_1	AUGUSTUS	exon	74257488	74257658	.	+	.	ID=g1033.t2.exon2;Parent=g1033.t2
HiC_scaffold_1	AUGUSTUS	CDS	74257488	74257658	1.0	+	0	ID=g1033.t2.CDS2;Parent=g1033.t2
HiC_scaffold_1	AUGUSTUS	exon	74257503	74257658	.	+	.	ID=g1033.t1.exon2;Parent=g1033.t1
HiC_scaffold_1	AUGUSTUS	CDS	74257503	74257658	1.0	+	0	ID=g1033.t1.CDS2;Parent=g1033.t1
HiC_scaffold_1	AUGUSTUS	intron	74257659	74258721	1.0	+	.	ID=g1033.t1.intron2;Parent=g1033.t1
HiC_scaffold_1	AUGUSTUS	intron	74257659	74258721	1.0	+	.	ID=g1033.t2.intron2;Parent=g1033.t2
HiC_scaffold_1	AUGUSTUS	exon	74258722	74258812	.	+	.	ID=g1033.t1.exon3;Parent=g1033.t1
HiC_scaffold_1	AUGUSTUS	exon	74258722	74258812	.	+	.	ID=g1033.t2.exon3;Parent=g1033.t2
HiC_scaffold_1	AUGUSTUS	CDS	74258722	74258812	1.0	+	0	ID=g1033.t1.CDS3;Parent=g1033.t1
HiC_scaffold_1	AUGUSTUS	CDS	74258722	74258812	1.0	+	0	ID=g1033.t2.CDS3;Parent=g1033.t2
HiC_scaffold_1	AUGUSTUS	intron	74258813	74260145	1.0	+	.	ID=g1033.t1.intron3;Parent=g1033.t1
HiC_scaffold_1	AUGUSTUS	intron	74258813	74260145	1.0	+	.	ID=g1033.t2.intron3;Parent=g1033.t2
HiC_scaffold_1	AUGUSTUS	exon	74260146	74260209	.	+	.	ID=g1033.t1.exon4;Parent=g1033.t1
HiC_scaffold_1	AUGUSTUS	exon	74260146	74260209	.	+	.	ID=g1033.t2.exon4;Parent=g1033.t2
HiC_scaffold_1	AUGUSTUS	CDS	74260146	74260209	1.0	+	2	ID=g1033.t1.CDS4;Parent=g1033.t1
HiC_scaffold_1	AUGUSTUS	CDS	74260146	74260209	1.0	+	2	ID=g1033.t2.CDS4;Parent=g1033.t2
HiC_scaffold_1	AUGUSTUS	intron	74260210	74263804	1.0	+	.	ID=g1033.t1.intron4;Parent=g1033.t1
HiC_scaffold_1	AUGUSTUS	intron	74260210	74263804	1.0	+	.	ID=g1033.t2.intron4;Parent=g1033.t2
HiC_scaffold_1	AUGUSTUS	exon	74263805	74263950	.	+	.	ID=g1033.t1.exon5;Parent=g1033.t1
HiC_scaffold_1	AUGUSTUS	exon	74263805	74263950	.	+	.	ID=g1033.t2.exon5;Parent=g1033.t2
HiC_scaffold_1	AUGUSTUS	CDS	74263805	74263950	1.0	+	1	ID=g1033.t1.CDS5;Parent=g1033.t1
HiC_scaffold_1	AUGUSTUS	CDS	74263805	74263950	1.0	+	1	ID=g1033.t2.CDS5;Parent=g1033.t2
HiC_scaffold_1	AUGUSTUS	intron	74263951	74264823	1.0	+	.	ID=g1033.t1.intron5;Parent=g1033.t1
HiC_scaffold_1	AUGUSTUS	intron	74263951	74264823	1.0	+	.	ID=g1033.t2.intron5;Parent=g1033.t2
HiC_scaffold_1	AUGUSTUS	exon	74264824	74264921	.	+	.	ID=g1033.t1.exon6;Parent=g1033.t1
HiC_scaffold_1	AUGUSTUS	exon	74264824	74264921	.	+	.	ID=g1033.t2.exon6;Parent=g1033.t2
HiC_scaffold_1	AUGUSTUS	CDS	74264824	74264921	1.0	+	2	ID=g1033.t1.CDS6;Parent=g1033.t1
HiC_scaffold_1	AUGUSTUS	CDS	74264824	74264921	1.0	+	2	ID=g1033.t2.CDS6;Parent=g1033.t2
HiC_scaffold_1	AUGUSTUS	intron	74264922	74266101	1.0	+	.	ID=g1033.t1.intron6;Parent=g1033.t1
HiC_scaffold_1	AUGUSTUS	intron	74264922	74266101	1.0	+	.	ID=g1033.t2.intron6;Parent=g1033.t2
HiC_scaffold_1	AUGUSTUS	exon	74266102	74266314	.	+	.	ID=g1033.t1.exon7;Parent=g1033.t1
HiC_scaffold_1	AUGUSTUS	exon	74266102	74266314	.	+	.	ID=g1033.t2.exon7;Parent=g1033.t2
HiC_scaffold_1	AUGUSTUS	CDS	74266102	74266314	1.0	+	0	ID=g1033.t1.CDS7;Parent=g1033.t1
HiC_scaffold_1	AUGUSTUS	CDS	74266102	74266314	1.0	+	0	ID=g1033.t2.CDS7;Parent=g1033.t2
HiC_scaffold_1	AUGUSTUS	intron	74266315	74269019	1.0	+	.	ID=g1033.t1.intron7;Parent=g1033.t1
HiC_scaffold_1	AUGUSTUS	intron	74266315	74269019	1.0	+	.	ID=g1033.t2.intron7;Parent=g1033.t2
HiC_scaffold_1	AUGUSTUS	exon	74269020	74269193	.	+	.	ID=g1033.t1.exon8;Parent=g1033.t1
HiC_scaffold_1	AUGUSTUS	exon	74269020	74269193	.	+	.	ID=g1033.t2.exon8;Parent=g1033.t2
HiC_scaffold_1	AUGUSTUS	CDS	74269020	74269193	1.0	+	0	ID=g1033.t1.CDS8;Parent=g1033.t1
HiC_scaffold_1	AUGUSTUS	CDS	74269020	74269193	1.0	+	0	ID=g1033.t2.CDS8;Parent=g1033.t2
HiC_scaffold_1	AUGUSTUS	intron	74269194	74271016	1.0	+	.	ID=g1033.t1.intron8;Parent=g1033.t1
HiC_scaffold_1	AUGUSTUS	intron	74269194	74271016	1.0	+	.	ID=g1033.t2.intron8;Parent=g1033.t2
HiC_scaffold_1	AUGUSTUS	exon	74271017	74271118	.	+	.	ID=g1033.t1.exon9;Parent=g1033.t1
HiC_scaffold_1	AUGUSTUS	exon	74271017	74271118	.	+	.	ID=g1033.t2.exon9;Parent=g1033.t2
HiC_scaffold_1	AUGUSTUS	CDS	74271017	74271118	1.0	+	0	ID=g1033.t1.CDS9;Parent=g1033.t1
HiC_scaffold_1	AUGUSTUS	CDS	74271017	74271118	1.0	+	0	ID=g1033.t2.CDS9;Parent=g1033.t2
HiC_scaffold_1	AUGUSTUS	intron	74271119	74271210	1.0	+	.	ID=g1033.t1.intron9;Parent=g1033.t1
HiC_scaffold_1	AUGUSTUS	intron	74271119	74271210	1.0	+	.	ID=g1033.t2.intron9;Parent=g1033.t2
HiC_scaffold_1	AUGUSTUS	exon	74271211	74271348	.	+	.	ID=g1033.t1.exon10;Parent=g1033.t1
HiC_scaffold_1	AUGUSTUS	exon	74271211	74271348	.	+	.	ID=g1033.t2.exon10;Parent=g1033.t2
HiC_scaffold_1	AUGUSTUS	CDS	74271211	74271348	1.0	+	0	ID=g1033.t1.CDS10;Parent=g1033.t1
HiC_scaffold_1	AUGUSTUS	CDS	74271211	74271348	1.0	+	0	ID=g1033.t2.CDS10;Parent=g1033.t2
HiC_scaffold_1	AUGUSTUS	intron	74271349	74273011	1.0	+	.	ID=g1033.t1.intron10;Parent=g1033.t1
HiC_scaffold_1	AUGUSTUS	intron	74271349	74273011	1.0	+	.	ID=g1033.t2.intron10;Parent=g1033.t2
HiC_scaffold_1	AUGUSTUS	exon	74273012	74273150	.	+	.	ID=g1033.t1.exon11;Parent=g1033.t1
HiC_scaffold_1	AUGUSTUS	exon	74273012	74273150	.	+	.	ID=g1033.t2.exon11;Parent=g1033.t2
HiC_scaffold_1	AUGUSTUS	CDS	74273012	74273150	1.0	+	0	ID=g1033.t1.CDS11;Parent=g1033.t1
HiC_scaffold_1	AUGUSTUS	CDS	74273012	74273150	1.0	+	0	ID=g1033.t2.CDS11;Parent=g1033.t2
HiC_scaffold_1	AUGUSTUS	intron	74273151	74273478	1.0	+	.	ID=g1033.t1.intron11;Parent=g1033.t1
HiC_scaffold_1	AUGUSTUS	intron	74273151	74273478	1.0	+	.	ID=g1033.t2.intron11;Parent=g1033.t2
HiC_scaffold_1	AUGUSTUS	exon	74273479	74273636	.	+	.	ID=g1033.t1.exon12;Parent=g1033.t1
HiC_scaffold_1	AUGUSTUS	exon	74273479	74273636	.	+	.	ID=g1033.t2.exon12;Parent=g1033.t2
HiC_scaffold_1	AUGUSTUS	CDS	74273479	74273636	1.0	+	2	ID=g1033.t1.CDS12;Parent=g1033.t1
HiC_scaffold_1	AUGUSTUS	CDS	74273479	74273636	1.0	+	2	ID=g1033.t2.CDS12;Parent=g1033.t2
HiC_scaffold_1	AUGUSTUS	intron	74273637	74273908	1.0	+	.	ID=g1033.t1.intron12;Parent=g1033.t1
HiC_scaffold_1	AUGUSTUS	intron	74273637	74273908	1.0	+	.	ID=g1033.t2.intron12;Parent=g1033.t2
HiC_scaffold_1	AUGUSTUS	exon	74273909	74274034	.	+	.	ID=g1033.t1.exon13;Parent=g1033.t1
HiC_scaffold_1	AUGUSTUS	exon	74273909	74274034	.	+	.	ID=g1033.t2.exon13;Parent=g1033.t2
HiC_scaffold_1	AUGUSTUS	CDS	74273909	74274034	1.0	+	0	ID=g1033.t1.CDS13;Parent=g1033.t1
HiC_scaffold_1	AUGUSTUS	CDS	74273909	74274034	1.0	+	0	ID=g1033.t2.CDS13;Parent=g1033.t2
HiC_scaffold_1	AUGUSTUS	intron	74274035	74274951	1.0	+	.	ID=g1033.t1.intron13;Parent=g1033.t1
HiC_scaffold_1	AUGUSTUS	intron	74274035	74274951	1.0	+	.	ID=g1033.t2.intron13;Parent=g1033.t2
HiC_scaffold_1	AUGUSTUS	exon	74274952	74275062	.	+	.	ID=g1033.t1.exon14;Parent=g1033.t1
HiC_scaffold_1	AUGUSTUS	exon	74274952	74275062	.	+	.	ID=g1033.t2.exon14;Parent=g1033.t2
HiC_scaffold_1	AUGUSTUS	CDS	74274952	74275062	1.0	+	0	ID=g1033.t1.CDS14;Parent=g1033.t1
HiC_scaffold_1	AUGUSTUS	CDS	74274952	74275062	1.0	+	0	ID=g1033.t2.CDS14;Parent=g1033.t2
HiC_scaffold_1	AUGUSTUS	intron	74275063	74275144	1.0	+	.	ID=g1033.t1.intron14;Parent=g1033.t1
HiC_scaffold_1	AUGUSTUS	intron	74275063	74275144	1.0	+	.	ID=g1033.t2.intron14;Parent=g1033.t2
HiC_scaffold_1	AUGUSTUS	exon	74275145	74275250	.	+	.	ID=g1033.t1.exon15;Parent=g1033.t1
HiC_scaffold_1	AUGUSTUS	exon	74275145	74275250	.	+	.	ID=g1033.t2.exon15;Parent=g1033.t2
HiC_scaffold_1	AUGUSTUS	CDS	74275145	74275250	1.0	+	0	ID=g1033.t1.CDS15;Parent=g1033.t1
HiC_scaffold_1	AUGUSTUS	CDS	74275145	74275250	1.0	+	0	ID=g1033.t2.CDS15;Parent=g1033.t2
HiC_scaffold_1	AUGUSTUS	intron	74275251	74276809	1.0	+	.	ID=g1033.t1.intron15;Parent=g1033.t1
HiC_scaffold_1	AUGUSTUS	intron	74275251	74276809	1.0	+	.	ID=g1033.t2.intron15;Parent=g1033.t2
HiC_scaffold_1	AUGUSTUS	exon	74276810	74276919	.	+	.	ID=g1033.t1.exon16;Parent=g1033.t1
HiC_scaffold_1	AUGUSTUS	exon	74276810	74276919	.	+	.	ID=g1033.t2.exon16;Parent=g1033.t2
HiC_scaffold_1	AUGUSTUS	CDS	74276810	74276919	1.0	+	2	ID=g1033.t1.CDS16;Parent=g1033.t1
HiC_scaffold_1	AUGUSTUS	CDS	74276810	74276919	1.0	+	2	ID=g1033.t2.CDS16;Parent=g1033.t2
HiC_scaffold_1	AUGUSTUS	intron	74276920	74277312	1.0	+	.	ID=g1033.t1.intron16;Parent=g1033.t1
HiC_scaffold_1	AUGUSTUS	intron	74276920	74277312	1.0	+	.	ID=g1033.t2.intron16;Parent=g1033.t2
HiC_scaffold_1	AUGUSTUS	exon	74277313	74277405	.	+	.	ID=g1033.t1.exon17;Parent=g1033.t1
HiC_scaffold_1	AUGUSTUS	exon	74277313	74277405	.	+	.	ID=g1033.t2.exon17;Parent=g1033.t2
HiC_scaffold_1	AUGUSTUS	CDS	74277313	74277405	1.0	+	0	ID=g1033.t1.CDS17;Parent=g1033.t1
HiC_scaffold_1	AUGUSTUS	CDS	74277313	74277405	1.0	+	0	ID=g1033.t2.CDS17;Parent=g1033.t2
HiC_scaffold_1	AUGUSTUS	intron	74277406	74277496	1.0	+	.	ID=g1033.t1.intron17;Parent=g1033.t1
HiC_scaffold_1	AUGUSTUS	intron	74277406	74277496	1.0	+	.	ID=g1033.t2.intron17;Parent=g1033.t2
HiC_scaffold_1	AUGUSTUS	exon	74277497	74277611	.	+	.	ID=g1033.t1.exon18;Parent=g1033.t1
HiC_scaffold_1	AUGUSTUS	exon	74277497	74277611	.	+	.	ID=g1033.t2.exon18;Parent=g1033.t2
HiC_scaffold_1	AUGUSTUS	CDS	74277497	74277611	1.0	+	0	ID=g1033.t1.CDS18;Parent=g1033.t1
HiC_scaffold_1	AUGUSTUS	CDS	74277497	74277611	1.0	+	0	ID=g1033.t2.CDS18;Parent=g1033.t2
HiC_scaffold_1	AUGUSTUS	intron	74277612	74279035	1.0	+	.	ID=g1033.t1.intron18;Parent=g1033.t1
HiC_scaffold_1	AUGUSTUS	intron	74277612	74279035	1.0	+	.	ID=g1033.t2.intron18;Parent=g1033.t2
HiC_scaffold_1	AUGUSTUS	exon	74279036	74279157	.	+	.	ID=g1033.t1.exon19;Parent=g1033.t1
HiC_scaffold_1	AUGUSTUS	exon	74279036	74279157	.	+	.	ID=g1033.t2.exon19;Parent=g1033.t2
HiC_scaffold_1	AUGUSTUS	CDS	74279036	74279157	1.0	+	2	ID=g1033.t1.CDS19;Parent=g1033.t1
HiC_scaffold_1	AUGUSTUS	CDS	74279036	74279157	1.0	+	2	ID=g1033.t2.CDS19;Parent=g1033.t2
HiC_scaffold_1	AUGUSTUS	intron	74279158	74279345	1.0	+	.	ID=g1033.t1.intron19;Parent=g1033.t1
HiC_scaffold_1	AUGUSTUS	intron	74279158	74279345	1.0	+	.	ID=g1033.t2.intron19;Parent=g1033.t2
HiC_scaffold_1	AUGUSTUS	exon	74279346	74279494	.	+	.	ID=g1033.t1.exon20;Parent=g1033.t1
HiC_scaffold_1	AUGUSTUS	exon	74279346	74279494	.	+	.	ID=g1033.t2.exon20;Parent=g1033.t2
HiC_scaffold_1	AUGUSTUS	CDS	74279346	74279494	1.0	+	0	ID=g1033.t1.CDS20;Parent=g1033.t1
HiC_scaffold_1	AUGUSTUS	CDS	74279346	74279494	1.0	+	0	ID=g1033.t2.CDS20;Parent=g1033.t2
HiC_scaffold_1	AUGUSTUS	intron	74279495	74280023	1.0	+	.	ID=g1033.t1.intron20;Parent=g1033.t1
HiC_scaffold_1	AUGUSTUS	intron	74279495	74280023	1.0	+	.	ID=g1033.t2.intron20;Parent=g1033.t2
HiC_scaffold_1	AUGUSTUS	exon	74280024	74280255	.	+	.	ID=g1033.t1.exon21;Parent=g1033.t1
HiC_scaffold_1	AUGUSTUS	exon	74280024	74280255	.	+	.	ID=g1033.t2.exon21;Parent=g1033.t2
HiC_scaffold_1	AUGUSTUS	CDS	74280024	74280255	1.0	+	1	ID=g1033.t1.CDS21;Parent=g1033.t1
HiC_scaffold_1	AUGUSTUS	CDS	74280024	74280255	1.0	+	1	ID=g1033.t2.CDS21;Parent=g1033.t2
HiC_scaffold_1	AUGUSTUS	intron	74280256	74281827	1.0	+	.	ID=g1033.t1.intron21;Parent=g1033.t1
HiC_scaffold_1	AUGUSTUS	intron	74280256	74281827	1.0	+	.	ID=g1033.t2.intron21;Parent=g1033.t2
HiC_scaffold_1	AUGUSTUS	exon	74281828	74281962	.	+	.	ID=g1033.t1.exon22;Parent=g1033.t1
HiC_scaffold_1	AUGUSTUS	exon	74281828	74281962	.	+	.	ID=g1033.t2.exon22;Parent=g1033.t2
HiC_scaffold_1	AUGUSTUS	CDS	74281828	74281962	1.0	+	0	ID=g1033.t1.CDS22;Parent=g1033.t1
HiC_scaffold_1	AUGUSTUS	CDS	74281828	74281962	1.0	+	0	ID=g1033.t2.CDS22;Parent=g1033.t2
HiC_scaffold_1	AUGUSTUS	intron	74281963	74282727	1.0	+	.	ID=g1033.t1.intron22;Parent=g1033.t1
HiC_scaffold_1	AUGUSTUS	intron	74281963	74282727	1.0	+	.	ID=g1033.t2.intron22;Parent=g1033.t2
HiC_scaffold_1	AUGUSTUS	exon	74282728	74282928	.	+	.	ID=g1033.t1.exon23;Parent=g1033.t1
HiC_scaffold_1	AUGUSTUS	exon	74282728	74282928	.	+	.	ID=g1033.t2.exon23;Parent=g1033.t2
HiC_scaffold_1	AUGUSTUS	CDS	74282728	74282928	1.0	+	0	ID=g1033.t1.CDS23;Parent=g1033.t1
HiC_scaffold_1	AUGUSTUS	CDS	74282728	74282928	1.0	+	0	ID=g1033.t2.CDS23;Parent=g1033.t2
HiC_scaffold_1	AUGUSTUS	intron	74282929	74284111	1.0	+	.	ID=g1033.t1.intron23;Parent=g1033.t1
HiC_scaffold_1	AUGUSTUS	intron	74282929	74284111	1.0	+	.	ID=g1033.t2.intron23;Parent=g1033.t2
HiC_scaffold_1	AUGUSTUS	exon	74284112	74284307	.	+	.	ID=g1033.t1.exon24;Parent=g1033.t1
HiC_scaffold_1	AUGUSTUS	exon	74284112	74284307	.	+	.	ID=g1033.t2.exon24;Parent=g1033.t2
HiC_scaffold_1	AUGUSTUS	CDS	74284112	74284307	1.0	+	0	ID=g1033.t1.CDS24;Parent=g1033.t1
HiC_scaffold_1	AUGUSTUS	CDS	74284112	74284307	1.0	+	0	ID=g1033.t2.CDS24;Parent=g1033.t2
HiC_scaffold_1	AUGUSTUS	intron	74284308	74284452	1.0	+	.	ID=g1033.t1.intron24;Parent=g1033.t1
HiC_scaffold_1	AUGUSTUS	intron	74284308	74284452	1.0	+	.	ID=g1033.t2.intron24;Parent=g1033.t2
HiC_scaffold_1	AUGUSTUS	exon	74284453	74284544	.	+	.	ID=g1033.t1.exon25;Parent=g1033.t1
HiC_scaffold_1	AUGUSTUS	exon	74284453	74284544	.	+	.	ID=g1033.t2.exon25;Parent=g1033.t2
HiC_scaffold_1	AUGUSTUS	CDS	74284453	74284544	1.0	+	2	ID=g1033.t1.CDS25;Parent=g1033.t1
HiC_scaffold_1	AUGUSTUS	CDS	74284453	74284544	1.0	+	2	ID=g1033.t2.CDS25;Parent=g1033.t2
HiC_scaffold_1	AUGUSTUS	intron	74284545	74287417	1.0	+	.	ID=g1033.t1.intron25;Parent=g1033.t1
HiC_scaffold_1	AUGUSTUS	intron	74284545	74287417	1.0	+	.	ID=g1033.t2.intron25;Parent=g1033.t2
HiC_scaffold_1	AUGUSTUS	exon	74287418	74287573	.	+	.	ID=g1033.t1.exon26;Parent=g1033.t1
HiC_scaffold_1	AUGUSTUS	exon	74287418	74287573	.	+	.	ID=g1033.t2.exon26;Parent=g1033.t2
HiC_scaffold_1	AUGUSTUS	CDS	74287418	74287573	1.0	+	0	ID=g1033.t1.CDS26;Parent=g1033.t1
HiC_scaffold_1	AUGUSTUS	CDS	74287418	74287573	1.0	+	0	ID=g1033.t2.CDS26;Parent=g1033.t2
HiC_scaffold_1	AUGUSTUS	intron	74287574	74287722	1.0	+	.	ID=g1033.t1.intron26;Parent=g1033.t1
HiC_scaffold_1	AUGUSTUS	intron	74287574	74287722	1.0	+	.	ID=g1033.t2.intron26;Parent=g1033.t2
HiC_scaffold_1	AUGUSTUS	exon	74287723	74287806	.	+	.	ID=g1033.t1.exon27;Parent=g1033.t1
HiC_scaffold_1	AUGUSTUS	exon	74287723	74287806	.	+	.	ID=g1033.t2.exon27;Parent=g1033.t2
HiC_scaffold_1	AUGUSTUS	CDS	74287723	74287806	1.0	+	0	ID=g1033.t1.CDS27;Parent=g1033.t1
HiC_scaffold_1	AUGUSTUS	CDS	74287723	74287806	1.0	+	0	ID=g1033.t2.CDS27;Parent=g1033.t2
HiC_scaffold_1	AUGUSTUS	intron	74287807	74288569	1.0	+	.	ID=g1033.t1.intron27;Parent=g1033.t1
HiC_scaffold_1	AUGUSTUS	intron	74287807	74288569	1.0	+	.	ID=g1033.t2.intron27;Parent=g1033.t2
HiC_scaffold_1	AUGUSTUS	exon	74288570	74288764	.	+	.	ID=g1033.t1.exon28;Parent=g1033.t1
HiC_scaffold_1	AUGUSTUS	exon	74288570	74288764	.	+	.	ID=g1033.t2.exon28;Parent=g1033.t2
HiC_scaffold_1	AUGUSTUS	CDS	74288570	74288764	1.0	+	0	ID=g1033.t1.CDS28;Parent=g1033.t1
HiC_scaffold_1	AUGUSTUS	CDS	74288570	74288764	1.0	+	0	ID=g1033.t2.CDS28;Parent=g1033.t2
HiC_scaffold_1	AUGUSTUS	intron	74288765	74290988	1.0	+	.	ID=g1033.t1.intron28;Parent=g1033.t1
HiC_scaffold_1	AUGUSTUS	intron	74288765	74290988	1.0	+	.	ID=g1033.t2.intron28;Parent=g1033.t2
HiC_scaffold_1	AUGUSTUS	exon	74290989	74291133	.	+	.	ID=g1033.t1.exon29;Parent=g1033.t1
HiC_scaffold_1	AUGUSTUS	exon	74290989	74291133	.	+	.	ID=g1033.t2.exon29;Parent=g1033.t2
HiC_scaffold_1	AUGUSTUS	CDS	74290989	74291133	1.0	+	0	ID=g1033.t1.CDS29;Parent=g1033.t1
HiC_scaffold_1	AUGUSTUS	CDS	74290989	74291133	1.0	+	0	ID=g1033.t2.CDS29;Parent=g1033.t2
HiC_scaffold_1	AUGUSTUS	intron	74291134	74291364	1.0	+	.	ID=g1033.t1.intron29;Parent=g1033.t1
HiC_scaffold_1	AUGUSTUS	intron	74291134	74291364	1.0	+	.	ID=g1033.t2.intron29;Parent=g1033.t2
HiC_scaffold_1	AUGUSTUS	exon	74291365	74291526	.	+	.	ID=g1033.t1.exon30;Parent=g1033.t1
HiC_scaffold_1	AUGUSTUS	exon	74291365	74291526	.	+	.	ID=g1033.t2.exon30;Parent=g1033.t2
HiC_scaffold_1	AUGUSTUS	CDS	74291365	74291526	1.0	+	2	ID=g1033.t1.CDS30;Parent=g1033.t1
HiC_scaffold_1	AUGUSTUS	CDS	74291365	74291526	1.0	+	2	ID=g1033.t2.CDS30;Parent=g1033.t2
HiC_scaffold_1	AUGUSTUS	intron	74291527	74292976	1.0	+	.	ID=g1033.t1.intron30;Parent=g1033.t1
HiC_scaffold_1	AUGUSTUS	intron	74291527	74292976	1.0	+	.	ID=g1033.t2.intron30;Parent=g1033.t2
HiC_scaffold_1	AUGUSTUS	exon	74292977	74293178	.	+	.	ID=g1033.t1.exon31;Parent=g1033.t1
HiC_scaffold_1	AUGUSTUS	exon	74292977	74293178	.	+	.	ID=g1033.t2.exon31;Parent=g1033.t2
HiC_scaffold_1	AUGUSTUS	CDS	74292977	74293178	1.0	+	2	ID=g1033.t1.CDS31;Parent=g1033.t1
HiC_scaffold_1	AUGUSTUS	CDS	74292977	74293178	1.0	+	2	ID=g1033.t2.CDS31;Parent=g1033.t2
HiC_scaffold_1	AUGUSTUS	intron	74293179	74294549	1.0	+	.	ID=g1033.t1.intron31;Parent=g1033.t1
HiC_scaffold_1	AUGUSTUS	intron	74293179	74294549	1.0	+	.	ID=g1033.t2.intron31;Parent=g1033.t2
HiC_scaffold_1	AUGUSTUS	exon	74294550	74294629	.	+	.	ID=g1033.t1.exon32;Parent=g1033.t1
HiC_scaffold_1	AUGUSTUS	exon	74294550	74294629	.	+	.	ID=g1033.t2.exon32;Parent=g1033.t2
HiC_scaffold_1	AUGUSTUS	CDS	74294550	74294629	1.0	+	1	ID=g1033.t1.CDS32;Parent=g1033.t1
HiC_scaffold_1	AUGUSTUS	CDS	74294550	74294629	1.0	+	1	ID=g1033.t2.CDS32;Parent=g1033.t2
HiC_scaffold_1	AUGUSTUS	intron	74294630	74296441	1.0	+	.	ID=g1033.t1.intron32;Parent=g1033.t1
HiC_scaffold_1	AUGUSTUS	intron	74294630	74296441	1.0	+	.	ID=g1033.t2.intron32;Parent=g1033.t2
HiC_scaffold_1	AUGUSTUS	exon	74296442	74296552	.	+	.	ID=g1033.t1.exon33;Parent=g1033.t1
HiC_scaffold_1	AUGUSTUS	exon	74296442	74296552	.	+	.	ID=g1033.t2.exon33;Parent=g1033.t2
HiC_scaffold_1	AUGUSTUS	CDS	74296442	74296552	1.0	+	2	ID=g1033.t1.CDS33;Parent=g1033.t1
HiC_scaffold_1	AUGUSTUS	CDS	74296442	74296552	1.0	+	2	ID=g1033.t2.CDS33;Parent=g1033.t2
HiC_scaffold_1	AUGUSTUS	intron	74296553	74299126	1.0	+	.	ID=g1033.t1.intron33;Parent=g1033.t1
HiC_scaffold_1	AUGUSTUS	intron	74296553	74299126	1.0	+	.	ID=g1033.t2.intron33;Parent=g1033.t2
HiC_scaffold_1	AUGUSTUS	exon	74299127	74299249	.	+	.	ID=g1033.t1.exon34;Parent=g1033.t1
HiC_scaffold_1	AUGUSTUS	exon	74299127	74299249	.	+	.	ID=g1033.t2.exon34;Parent=g1033.t2
HiC_scaffold_1	AUGUSTUS	CDS	74299127	74299249	1.0	+	2	ID=g1033.t1.CDS34;Parent=g1033.t1
HiC_scaffold_1	AUGUSTUS	CDS	74299127	74299249	1.0	+	2	ID=g1033.t2.CDS34;Parent=g1033.t2
HiC_scaffold_1	AUGUSTUS	intron	74299250	74301433	1.0	+	.	ID=g1033.t1.intron34;Parent=g1033.t1
HiC_scaffold_1	AUGUSTUS	intron	74299250	74301433	1.0	+	.	ID=g1033.t2.intron34;Parent=g1033.t2
HiC_scaffold_1	AUGUSTUS	exon	74301434	74301528	.	+	.	ID=g1033.t1.exon35;Parent=g1033.t1
HiC_scaffold_1	AUGUSTUS	exon	74301434	74301528	.	+	.	ID=g1033.t2.exon35;Parent=g1033.t2
HiC_scaffold_1	AUGUSTUS	CDS	74301434	74301528	1.0	+	2	ID=g1033.t1.CDS35;Parent=g1033.t1
HiC_scaffold_1	AUGUSTUS	CDS	74301434	74301528	1.0	+	2	ID=g1033.t2.CDS35;Parent=g1033.t2
HiC_scaffold_1	AUGUSTUS	intron	74301529	74302415	1.0	+	.	ID=g1033.t1.intron35;Parent=g1033.t1
HiC_scaffold_1	AUGUSTUS	intron	74301529	74302415	1.0	+	.	ID=g1033.t2.intron35;Parent=g1033.t2
HiC_scaffold_1	AUGUSTUS	exon	74302416	74302583	.	+	.	ID=g1033.t1.exon36;Parent=g1033.t1
HiC_scaffold_1	AUGUSTUS	exon	74302416	74302583	.	+	.	ID=g1033.t2.exon36;Parent=g1033.t2
HiC_scaffold_1	AUGUSTUS	CDS	74302416	74302583	1.0	+	0	ID=g1033.t1.CDS36;Parent=g1033.t1
HiC_scaffold_1	AUGUSTUS	CDS	74302416	74302583	1.0	+	0	ID=g1033.t2.CDS36;Parent=g1033.t2
HiC_scaffold_1	AUGUSTUS	stop_codon	74302581	74302583	.	+	0	ID=g1033.t1.stop1;Parent=g1033.t1
HiC_scaffold_1	AUGUSTUS	stop_codon	74302581	74302583	.	+	0	ID=g1033.t2.stop1;Parent=g1033.t2
HiC_scaffold_1	AUGUSTUS	stop_codon	74304256	74304258	.	-	0	ID=g1034.t1.stop1;Parent=g1034.t1
HiC_scaffold_1	AUGUSTUS	exon	74304256	74304452	.	-	.	ID=g1034.t1.exon1;Parent=g1034.t1
HiC_scaffold_1	AUGUSTUS	CDS	74304256	74304452	1.0	-	2	ID=g1034.t1.CDS1;Parent=g1034.t1
HiC_scaffold_1	AUGUSTUS	gene	74304256	74472496	.	-	.	ID=g1034
HiC_scaffold_1	AUGUSTUS	mRNA	74304256	74472496	1.0	-	.	ID=g1034.t1;Parent=g1034;em_target=9668.ENSMPUP00000012031;em_score=1028.5;em_evalue=0.0;em_tcov=.;em_OGs=KOG3575@1|root,KOG3575@2759|Eukaryota,38QFY@33154|Opisthokonta,3BEWH@33208|Metazoa,3CS1P@33213|Bilateria,47Z7F@7711|Chordata,48Y20@7742|Vertebrata,3J68W@40674|Mammalia,3ENI1@33554|Carnivora;em_COG_cat=K;em_desc=Retinoic acid receptor;em_max_annot_lvl=33208|Metazoa;em_Preferred_name=RARB;em_KEGG_ko=ko:K08527,ko:K08528,ko:K08529;em_KEGG_Pathway=ko04659,ko04915,ko05200,ko05202,ko05221,ko05222,ko05223,ko05226,map04659,map04915,map05200,map05202,map05221,map05222,map05223,map05226;em_BRITE=ko00000,ko00001,ko03000,ko03310;em_PFAMs=Hormone_recep,zf-C4;em_GOs=GO:0000122,GO:0000976,GO:0000977,GO:0000981,GO:0001012,GO:0001067,GO:0001101,GO:0001501,GO:0001654,GO:0001655,GO:0001657,GO:0001822,GO:0001823,GO:0002064,GO:0002065,GO:0002066,GO:0002067,GO:0002068,GO:0003007,GO:0003148,GO:0003151,GO:0003205,GO:0003206,GO:0003279,GO:0003406,GO:0003416,GO:0003417,GO:0003674,GO:0003676,GO:0003677,GO:0003690,GO:0003700,GO:0003708,GO:0004879,GO:0005102,GO:0005488,GO:0005515,GO:0005575,GO:0005622,GO:0005623,GO:0005634,GO:0005654,GO:0005737,GO:0006139,GO:0006351,GO:0006352,GO:0006355,GO:0006357,GO:0006366,GO:0006367,GO:0006725,GO:0006807,GO:0006950,GO:0007154,GO:0007165,GO:0007275,GO:0007399,GO:0007417,GO:0007420,GO:0007423,GO:0007507,GO:0008134,GO:0008144,GO:0008150,GO:0008152,GO:0008284,GO:0008285,GO:0009058,GO:0009059,GO:0009611,GO:0009653,GO:0009790,GO:0009887,GO:0009888,GO:0009889,GO:0009890,GO:0009891,GO:0009892,GO:0009893,GO:0009987,GO:0010033,GO:0010467,GO:0010468,GO:0010556,GO:0010557,GO:0010558,GO:0010604,GO:0010605,GO:0010628,GO:0010629,GO:0010720,GO:0010941,GO:0010942,GO:0014706,GO:0016070,GO:0018130,GO:0019219,GO:0019222,GO:0019438,GO:0021537,GO:0021544,GO:0021756,GO:0022008,GO:0023052,GO:0030154,GO:0030182,GO:0030326,GO:0030522,GO:0030855,GO:0030900,GO:0031099,GO:0031323,GO:0031324,GO:0031325,GO:0031326,GO:0031327,GO:0031328,GO:0031641,GO:0031974,GO:0031981,GO:0032330,GO:0032331,GO:0032501,GO:0032502,GO:0032526,GO:0032774,GO:0033993,GO:0034641,GO:0034645,GO:0034654,GO:0035051,GO:0035107,GO:0035108,GO:0035113,GO:0035116,GO:0035137,GO:0035257,GO:0035264,GO:0035265,GO:0035295,GO:0038023,GO:0040007,GO:0042060,GO:0042127,GO:0042221,GO:0042246,GO:0042490,GO:0042692,GO:0042974,GO:0042981,GO:0043010,GO:0043065,GO:0043066,GO:0043067,GO:0043068,GO:0043069,GO:0043170,GO:0043226,GO:0043227,GO:0043229,GO:0043231,GO:0043233,GO:0043565,GO:0043583,GO:0044212,GO:0044237,GO:0044238,GO:0044249,GO:0044260,GO:0044271,GO:0044422,GO:0044424,GO:0044428,GO:0044444,GO:0044446,GO:0044464,GO:0044877,GO:0045595,GO:0045596,GO:0045597,GO:0045664,GO:0045666,GO:0045892,GO:0045893,GO:0045934,GO:0045935,GO:0045944,GO:0046483,GO:0046965,GO:0048048,GO:0048384,GO:0048468,GO:0048471,GO:0048513,GO:0048518,GO:0048519,GO:0048522,GO:0048523,GO:0048562,GO:0048565,GO:0048566,GO:0048568,GO:0048589,GO:0048592,GO:0048598,GO:0048699,GO:0048705,GO:0048731,GO:0048736,GO:0048738,GO:0048839,GO:0048856,GO:0048869,GO:0050767,GO:0050769,GO:0050789,GO:0050793,GO:0050794,GO:0050896,GO:0051093,GO:0051094,GO:0051146,GO:0051171,GO:0051172,GO:0051173,GO:0051216,GO:0051239,GO:0051240,GO:0051241,GO:0051252,GO:0051253,GO:0051254,GO:0051427,GO:0051716,GO:0051960,GO:0051962,GO:0055007,GO:0055012,GO:0055123,GO:0060041,GO:0060089,GO:0060113,GO:0060173,GO:0060255,GO:0060284,GO:0060322,GO:0060348,GO:0060349,GO:0060350,GO:0060351,GO:0060411,GO:0060429,GO:0060537,GO:0060548,GO:0061035,GO:0061037,GO:0061061,GO:0061448,GO:0065007,GO:0070013,GO:0070654,GO:0070655,GO:0070656,GO:0070659,GO:0070660,GO:0071704,GO:0071728,GO:0071729,GO:0072001,GO:0072073,GO:0072163,GO:0072164,GO:0072359,GO:0080090,GO:0090304,GO:0090596,GO:0097159,GO:0097659,GO:0098531,GO:0098868,GO:0140110,GO:1901360,GO:1901362,GO:1901363,GO:1901576,GO:1901700,GO:1902679,GO:1902680,GO:1903506,GO:1903507,GO:1903508,GO:1990399,GO:1990837,GO:2000026,GO:2000112,GO:2000113,GO:2001141
HiC_scaffold_1	AUGUSTUS	intron	74304453	74306481	1.0	-	.	ID=g1034.t1.intron1;Parent=g1034.t1
HiC_scaffold_1	AUGUSTUS	exon	74306482	74306640	.	-	.	ID=g1034.t1.exon2;Parent=g1034.t1
HiC_scaffold_1	AUGUSTUS	CDS	74306482	74306640	1.0	-	2	ID=g1034.t1.CDS2;Parent=g1034.t1
HiC_scaffold_1	AUGUSTUS	intron	74306641	74307474	1.0	-	.	ID=g1034.t1.intron2;Parent=g1034.t1
HiC_scaffold_1	AUGUSTUS	exon	74307475	74307679	.	-	.	ID=g1034.t1.exon3;Parent=g1034.t1
HiC_scaffold_1	AUGUSTUS	CDS	74307475	74307679	1.0	-	0	ID=g1034.t1.CDS3;Parent=g1034.t1
HiC_scaffold_1	AUGUSTUS	intron	74307680	74317377	1.0	-	.	ID=g1034.t1.intron3;Parent=g1034.t1
HiC_scaffold_1	AUGUSTUS	exon	74317378	74317554	.	-	.	ID=g1034.t1.exon4;Parent=g1034.t1
HiC_scaffold_1	AUGUSTUS	CDS	74317378	74317554	1.0	-	0	ID=g1034.t1.CDS4;Parent=g1034.t1
HiC_scaffold_1	AUGUSTUS	intron	74317555	74330371	1.0	-	.	ID=g1034.t1.intron4;Parent=g1034.t1
HiC_scaffold_1	AUGUSTUS	exon	74330372	74330532	.	-	.	ID=g1034.t1.exon5;Parent=g1034.t1
HiC_scaffold_1	AUGUSTUS	CDS	74330372	74330532	1.0	-	2	ID=g1034.t1.CDS5;Parent=g1034.t1
HiC_scaffold_1	AUGUSTUS	intron	74330533	74404690	1.0	-	.	ID=g1034.t1.intron5;Parent=g1034.t1
HiC_scaffold_1	AUGUSTUS	exon	74404691	74404832	.	-	.	ID=g1034.t1.exon6;Parent=g1034.t1
HiC_scaffold_1	AUGUSTUS	CDS	74404691	74404832	1.0	-	0	ID=g1034.t1.CDS6;Parent=g1034.t1
HiC_scaffold_1	AUGUSTUS	intron	74404833	74444047	1.0	-	.	ID=g1034.t1.intron6;Parent=g1034.t1
HiC_scaffold_1	AUGUSTUS	exon	74444048	74444196	.	-	.	ID=g1034.t1.exon7;Parent=g1034.t1
HiC_scaffold_1	AUGUSTUS	CDS	74444048	74444196	1.0	-	2	ID=g1034.t1.CDS7;Parent=g1034.t1
HiC_scaffold_1	AUGUSTUS	intron	74444197	74472339	1.0	-	.	ID=g1034.t1.intron7;Parent=g1034.t1
HiC_scaffold_1	AUGUSTUS	exon	74472340	74472496	.	-	.	ID=g1034.t1.exon8;Parent=g1034.t1
HiC_scaffold_1	AUGUSTUS	CDS	74472340	74472496	1.0	-	0	ID=g1034.t1.CDS8;Parent=g1034.t1
HiC_scaffold_1	AUGUSTUS	start_codon	74472494	74472496	.	-	0	ID=g1034.t1.start1;Parent=g1034.t1
HiC_scaffold_1	gmst	start_codon	75568060	75568062	120.775433	+	0	ID=g1035.t2.start1;Parent=g1035.t2
HiC_scaffold_1	gmst	CDS	75568060	75568081	120.775433	+	0	ID=g1035.t2.CDS1;Parent=g1035.t2
HiC_scaffold_1	gmst	exon	75568060	75568081	120.775433	+	0	ID=g1035.t2.exon1;Parent=g1035.t2
HiC_scaffold_1	AUGUSTUS	gene	75568060	75667769	.	+	.	ID=g1035
HiC_scaffold_1	gmst	mRNA	75568060	75667769	.	+	.	ID=g1035.t2;Parent=g1035;em_target=9668.ENSMPUP00000012040;em_score=1085.0;em_evalue=0.0;em_tcov=.;em_OGs=KOG3575@1|root,KOG3575@2759|Eukaryota,38CU8@33154|Opisthokonta,3BAAH@33208|Metazoa,3CXHM@33213|Bilateria,481X8@7711|Chordata,48ZTX@7742|Vertebrata,3J75M@40674|Mammalia,3EH4T@33554|Carnivora;em_COG_cat=K;em_desc=Thyroid hormone receptor;em_max_annot_lvl=33208|Metazoa;em_Preferred_name=THRB;em_KEGG_ko=ko:K08362;em_KEGG_Pathway=ko04080,ko04919,map04080,map04919;em_BRITE=ko00000,ko00001,ko03000,ko03310;em_PFAMs=Hormone_recep,zf-C4;em_GOs=GO:0000003,GO:0000122,GO:0000981,GO:0000988,GO:0000989,GO:0001076,GO:0001654,GO:0001754,GO:0002154,GO:0003008,GO:0003407,GO:0003674,GO:0003676,GO:0003677,GO:0003682,GO:0003690,GO:0003700,GO:0003712,GO:0003714,GO:0004879,GO:0004887,GO:0005488,GO:0005515,GO:0005575,GO:0005622,GO:0005623,GO:0005634,GO:0005654,GO:0006139,GO:0006351,GO:0006352,GO:0006355,GO:0006357,GO:0006366,GO:0006367,GO:0006725,GO:0006807,GO:0006915,GO:0007154,GO:0007165,GO:0007275,GO:0007399,GO:0007423,GO:0007600,GO:0007605,GO:0007610,GO:0007617,GO:0007618,GO:0007619,GO:0007621,GO:0008016,GO:0008050,GO:0008150,GO:0008152,GO:0008219,GO:0008284,GO:0009058,GO:0009059,GO:0009653,GO:0009719,GO:0009725,GO:0009755,GO:0009790,GO:0009887,GO:0009888,GO:0009889,GO:0009890,GO:0009891,GO:0009892,GO:0009893,GO:0009987,GO:0010033,GO:0010467,GO:0010468,GO:0010556,GO:0010557,GO:0010558,GO:0010604,GO:0010605,GO:0010628,GO:0010629,GO:0010721,GO:0012501,GO:0016070,GO:0016604,GO:0018130,GO:0019098,GO:0019216,GO:0019218,GO:0019219,GO:0019222,GO:0019438,GO:0019899,GO:0019953,GO:0022008,GO:0022414,GO:0022603,GO:0023052,GO:0030154,GO:0030182,GO:0030278,GO:0030323,GO:0030324,GO:0030522,GO:0030855,GO:0031323,GO:0031324,GO:0031325,GO:0031326,GO:0031327,GO:0031328,GO:0031490,GO:0031974,GO:0031981,GO:0032330,GO:0032332,GO:0032501,GO:0032502,GO:0032504,GO:0032774,GO:0032870,GO:0034641,GO:0034645,GO:0034654,GO:0035295,GO:0038023,GO:0042127,GO:0042221,GO:0042461,GO:0042462,GO:0042478,GO:0042480,GO:0042562,GO:0042670,GO:0042802,GO:0042803,GO:0043010,GO:0043170,GO:0043226,GO:0043227,GO:0043229,GO:0043231,GO:0043233,GO:0043565,GO:0043583,GO:0044057,GO:0044237,GO:0044238,GO:0044249,GO:0044260,GO:0044271,GO:0044422,GO:0044424,GO:0044428,GO:0044446,GO:0044451,GO:0044464,GO:0044703,GO:0045595,GO:0045596,GO:0045597,GO:0045664,GO:0045665,GO:0045778,GO:0045892,GO:0045893,GO:0045924,GO:0045934,GO:0045935,GO:0045944,GO:0046483,GO:0046530,GO:0046532,GO:0046533,GO:0046549,GO:0046983,GO:0048468,GO:0048513,GO:0048518,GO:0048519,GO:0048522,GO:0048523,GO:0048568,GO:0048592,GO:0048593,GO:0048609,GO:0048666,GO:0048699,GO:0048731,GO:0048839,GO:0048856,GO:0048869,GO:0050767,GO:0050768,GO:0050789,GO:0050793,GO:0050794,GO:0050877,GO:0050896,GO:0050954,GO:0051093,GO:0051094,GO:0051171,GO:0051172,GO:0051173,GO:0051239,GO:0051240,GO:0051241,GO:0051252,GO:0051253,GO:0051254,GO:0051402,GO:0051704,GO:0051716,GO:0051960,GO:0051961,GO:0060041,GO:0060042,GO:0060089,GO:0060180,GO:0060219,GO:0060255,GO:0060284,GO:0060428,GO:0060429,GO:0060479,GO:0060487,GO:0060509,GO:0060541,GO:0061035,GO:0061036,GO:0062012,GO:0065007,GO:0065008,GO:0070013,GO:0070324,GO:0070887,GO:0070997,GO:0071310,GO:0071495,GO:0071704,GO:0080090,GO:0090181,GO:0090207,GO:0090304,GO:0090596,GO:0097159,GO:0097474,GO:0097659,GO:0098531,GO:0140110,GO:1901360,GO:1901362,GO:1901363,GO:1901576,GO:1902679,GO:1902680,GO:1903506,GO:1903507,GO:1903508,GO:1903522,GO:1990009,GO:1990837,GO:2000026,GO:2000027,GO:2000112,GO:2000113,GO:2001141
HiC_scaffold_1	AUGUSTUS	start_codon	75568075	75568077	.	+	0	ID=g1035.t1.start1;Parent=g1035.t1
HiC_scaffold_1	AUGUSTUS	exon	75568075	75568081	.	+	.	ID=g1035.t1.exon1;Parent=g1035.t1
HiC_scaffold_1	AUGUSTUS	CDS	75568075	75568081	1.0	+	0	ID=g1035.t1.CDS1;Parent=g1035.t1
HiC_scaffold_1	AUGUSTUS	mRNA	75568075	75667769	1.0	+	.	ID=g1035.t1;Parent=g1035;em_target=9668.ENSMPUP00000012040;em_score=1072.5;em_evalue=0.0;em_tcov=.;em_OGs=KOG3575@1|root,KOG3575@2759|Eukaryota,38CU8@33154|Opisthokonta,3BAAH@33208|Metazoa,3CXHM@33213|Bilateria,481X8@7711|Chordata,48ZTX@7742|Vertebrata,3J75M@40674|Mammalia,3EH4T@33554|Carnivora;em_COG_cat=K;em_desc=Thyroid hormone receptor;em_max_annot_lvl=33208|Metazoa;em_Preferred_name=THRB;em_KEGG_ko=ko:K08362;em_KEGG_Pathway=ko04080,ko04919,map04080,map04919;em_BRITE=ko00000,ko00001,ko03000,ko03310;em_PFAMs=Hormone_recep,zf-C4;em_GOs=GO:0000003,GO:0000122,GO:0000981,GO:0000988,GO:0000989,GO:0001076,GO:0001654,GO:0001754,GO:0002154,GO:0003008,GO:0003407,GO:0003674,GO:0003676,GO:0003677,GO:0003682,GO:0003690,GO:0003700,GO:0003712,GO:0003714,GO:0004879,GO:0004887,GO:0005488,GO:0005515,GO:0005575,GO:0005622,GO:0005623,GO:0005634,GO:0005654,GO:0006139,GO:0006351,GO:0006352,GO:0006355,GO:0006357,GO:0006366,GO:0006367,GO:0006725,GO:0006807,GO:0006915,GO:0007154,GO:0007165,GO:0007275,GO:0007399,GO:0007423,GO:0007600,GO:0007605,GO:0007610,GO:0007617,GO:0007618,GO:0007619,GO:0007621,GO:0008016,GO:0008050,GO:0008150,GO:0008152,GO:0008219,GO:0008284,GO:0009058,GO:0009059,GO:0009653,GO:0009719,GO:0009725,GO:0009755,GO:0009790,GO:0009887,GO:0009888,GO:0009889,GO:0009890,GO:0009891,GO:0009892,GO:0009893,GO:0009987,GO:0010033,GO:0010467,GO:0010468,GO:0010556,GO:0010557,GO:0010558,GO:0010604,GO:0010605,GO:0010628,GO:0010629,GO:0010721,GO:0012501,GO:0016070,GO:0016604,GO:0018130,GO:0019098,GO:0019216,GO:0019218,GO:0019219,GO:0019222,GO:0019438,GO:0019899,GO:0019953,GO:0022008,GO:0022414,GO:0022603,GO:0023052,GO:0030154,GO:0030182,GO:0030278,GO:0030323,GO:0030324,GO:0030522,GO:0030855,GO:0031323,GO:0031324,GO:0031325,GO:0031326,GO:0031327,GO:0031328,GO:0031490,GO:0031974,GO:0031981,GO:0032330,GO:0032332,GO:0032501,GO:0032502,GO:0032504,GO:0032774,GO:0032870,GO:0034641,GO:0034645,GO:0034654,GO:0035295,GO:0038023,GO:0042127,GO:0042221,GO:0042461,GO:0042462,GO:0042478,GO:0042480,GO:0042562,GO:0042670,GO:0042802,GO:0042803,GO:0043010,GO:0043170,GO:0043226,GO:0043227,GO:0043229,GO:0043231,GO:0043233,GO:0043565,GO:0043583,GO:0044057,GO:0044237,GO:0044238,GO:0044249,GO:0044260,GO:0044271,GO:0044422,GO:0044424,GO:0044428,GO:0044446,GO:0044451,GO:0044464,GO:0044703,GO:0045595,GO:0045596,GO:0045597,GO:0045664,GO:0045665,GO:0045778,GO:0045892,GO:0045893,GO:0045924,GO:0045934,GO:0045935,GO:0045944,GO:0046483,GO:0046530,GO:0046532,GO:0046533,GO:0046549,GO:0046983,GO:0048468,GO:0048513,GO:0048518,GO:0048519,GO:0048522,GO:0048523,GO:0048568,GO:0048592,GO:0048593,GO:0048609,GO:0048666,GO:0048699,GO:0048731,GO:0048839,GO:0048856,GO:0048869,GO:0050767,GO:0050768,GO:0050789,GO:0050793,GO:0050794,GO:0050877,GO:0050896,GO:0050954,GO:0051093,GO:0051094,GO:0051171,GO:0051172,GO:0051173,GO:0051239,GO:0051240,GO:0051241,GO:0051252,GO:0051253,GO:0051254,GO:0051402,GO:0051704,GO:0051716,GO:0051960,GO:0051961,GO:0060041,GO:0060042,GO:0060089,GO:0060180,GO:0060219,GO:0060255,GO:0060284,GO:0060428,GO:0060429,GO:0060479,GO:0060487,GO:0060509,GO:0060541,GO:0061035,GO:0061036,GO:0062012,GO:0065007,GO:0065008,GO:0070013,GO:0070324,GO:0070887,GO:0070997,GO:0071310,GO:0071495,GO:0071704,GO:0080090,GO:0090181,GO:0090207,GO:0090304,GO:0090596,GO:0097159,GO:0097474,GO:0097659,GO:0098531,GO:0140110,GO:1901360,GO:1901362,GO:1901363,GO:1901576,GO:1902679,GO:1902680,GO:1903506,GO:1903507,GO:1903508,GO:1903522,GO:1990009,GO:1990837,GO:2000026,GO:2000027,GO:2000112,GO:2000113,GO:2001141
HiC_scaffold_1	AUGUSTUS	intron	75568082	75600395	1.0	+	.	ID=g1035.t1.intron1;Parent=g1035.t1
HiC_scaffold_1	gmst	intron	75568082	75600395	120.775433	+	0	ID=g1035.t2.intron1;Parent=g1035.t2
HiC_scaffold_1	AUGUSTUS	exon	75600396	75600656	.	+	.	ID=g1035.t1.exon2;Parent=g1035.t1
HiC_scaffold_1	AUGUSTUS	CDS	75600396	75600656	1.0	+	2	ID=g1035.t1.CDS2;Parent=g1035.t1
HiC_scaffold_1	gmst	CDS	75600396	75600656	120.775433	+	2	ID=g1035.t2.CDS2;Parent=g1035.t2
HiC_scaffold_1	gmst	exon	75600396	75600656	120.775433	+	2	ID=g1035.t2.exon2;Parent=g1035.t2
HiC_scaffold_1	AUGUSTUS	intron	75600657	75635656	1.0	+	.	ID=g1035.t1.intron2;Parent=g1035.t1
HiC_scaffold_1	gmst	intron	75600657	75635656	120.775433	+	0	ID=g1035.t2.intron2;Parent=g1035.t2
HiC_scaffold_1	AUGUSTUS	exon	75635657	75635757	.	+	.	ID=g1035.t1.exon3;Parent=g1035.t1
HiC_scaffold_1	AUGUSTUS	CDS	75635657	75635757	1.0	+	2	ID=g1035.t1.CDS3;Parent=g1035.t1
HiC_scaffold_1	gmst	CDS	75635657	75635757	120.775433	+	2	ID=g1035.t2.CDS3;Parent=g1035.t2
HiC_scaffold_1	gmst	exon	75635657	75635757	120.775433	+	2	ID=g1035.t2.exon3;Parent=g1035.t2
HiC_scaffold_1	AUGUSTUS	intron	75635758	75640832	1.0	+	.	ID=g1035.t1.intron3;Parent=g1035.t1
HiC_scaffold_1	gmst	intron	75635758	75640832	120.775433	+	0	ID=g1035.t2.intron3;Parent=g1035.t2
HiC_scaffold_1	AUGUSTUS	exon	75640833	75640980	.	+	.	ID=g1035.t1.exon4;Parent=g1035.t1
HiC_scaffold_1	AUGUSTUS	CDS	75640833	75640980	1.0	+	0	ID=g1035.t1.CDS4;Parent=g1035.t1
HiC_scaffold_1	gmst	CDS	75640833	75640980	120.775433	+	0	ID=g1035.t2.CDS4;Parent=g1035.t2
HiC_scaffold_1	gmst	exon	75640833	75640980	120.775433	+	0	ID=g1035.t2.exon4;Parent=g1035.t2
HiC_scaffold_1	AUGUSTUS	intron	75640981	75643846	1.0	+	.	ID=g1035.t1.intron4;Parent=g1035.t1
HiC_scaffold_1	gmst	intron	75640981	75643846	120.775433	+	0	ID=g1035.t2.intron4;Parent=g1035.t2
HiC_scaffold_1	AUGUSTUS	exon	75643847	75644052	.	+	.	ID=g1035.t1.exon5;Parent=g1035.t1
HiC_scaffold_1	AUGUSTUS	CDS	75643847	75644052	1.0	+	2	ID=g1035.t1.CDS5;Parent=g1035.t1
HiC_scaffold_1	gmst	CDS	75643847	75644052	120.775433	+	2	ID=g1035.t2.CDS5;Parent=g1035.t2
HiC_scaffold_1	gmst	exon	75643847	75644052	120.775433	+	2	ID=g1035.t2.exon5;Parent=g1035.t2
HiC_scaffold_1	AUGUSTUS	intron	75644053	75654866	1.0	+	.	ID=g1035.t1.intron5;Parent=g1035.t1
HiC_scaffold_1	gmst	intron	75644053	75654866	120.775433	+	0	ID=g1035.t2.intron5;Parent=g1035.t2
HiC_scaffold_1	AUGUSTUS	exon	75654867	75655013	.	+	.	ID=g1035.t1.exon6;Parent=g1035.t1
HiC_scaffold_1	AUGUSTUS	CDS	75654867	75655013	1.0	+	0	ID=g1035.t1.CDS6;Parent=g1035.t1
HiC_scaffold_1	gmst	CDS	75654867	75655013	120.775433	+	0	ID=g1035.t2.CDS6;Parent=g1035.t2
HiC_scaffold_1	gmst	exon	75654867	75655013	120.775433	+	0	ID=g1035.t2.exon6;Parent=g1035.t2
HiC_scaffold_1	AUGUSTUS	intron	75655014	75660388	1.0	+	.	ID=g1035.t1.intron6;Parent=g1035.t1
HiC_scaffold_1	gmst	intron	75655014	75660388	120.775433	+	0	ID=g1035.t2.intron6;Parent=g1035.t2
HiC_scaffold_1	AUGUSTUS	exon	75660389	75660647	.	+	.	ID=g1035.t1.exon7;Parent=g1035.t1
HiC_scaffold_1	AUGUSTUS	CDS	75660389	75660647	1.0	+	0	ID=g1035.t1.CDS7;Parent=g1035.t1
HiC_scaffold_1	gmst	CDS	75660389	75660647	120.775433	+	0	ID=g1035.t2.CDS7;Parent=g1035.t2
HiC_scaffold_1	gmst	exon	75660389	75660647	120.775433	+	0	ID=g1035.t2.exon7;Parent=g1035.t2
HiC_scaffold_1	AUGUSTUS	intron	75660648	75667527	1.0	+	.	ID=g1035.t1.intron7;Parent=g1035.t1
HiC_scaffold_1	gmst	intron	75660648	75667527	120.775433	+	0	ID=g1035.t2.intron7;Parent=g1035.t2
HiC_scaffold_1	AUGUSTUS	exon	75667528	75667769	.	+	.	ID=g1035.t1.exon8;Parent=g1035.t1
HiC_scaffold_1	AUGUSTUS	CDS	75667528	75667769	1.0	+	2	ID=g1035.t1.CDS8;Parent=g1035.t1
HiC_scaffold_1	gmst	CDS	75667528	75667769	120.775433	+	2	ID=g1035.t2.CDS8;Parent=g1035.t2
HiC_scaffold_1	gmst	exon	75667528	75667769	120.775433	+	2	ID=g1035.t2.exon8;Parent=g1035.t2
HiC_scaffold_1	AUGUSTUS	stop_codon	75667767	75667769	.	+	0	ID=g1035.t1.stop1;Parent=g1035.t1
HiC_scaffold_1	gmst	stop_codon	75667767	75667769	120.775433	+	0	ID=g1035.t2.stop1;Parent=g1035.t2
HiC_scaffold_1	AUGUSTUS	stop_codon	75791834	75791836	.	-	0	ID=g1036.t1.stop1;Parent=g1036.t1
HiC_scaffold_1	AUGUSTUS	exon	75791834	75792030	.	-	.	ID=g1036.t1.exon1;Parent=g1036.t1
HiC_scaffold_1	AUGUSTUS	CDS	75791834	75792030	1.0	-	2	ID=g1036.t1.CDS1;Parent=g1036.t1
HiC_scaffold_1	AUGUSTUS	gene	75791834	75817706	.	-	.	ID=g1036
HiC_scaffold_1	AUGUSTUS	mRNA	75791834	75817706	1.0	-	.	ID=g1036.t1;Parent=g1036;em_target=9668.ENSMPUP00000012042;em_score=1303.3;em_evalue=0.0;em_tcov=.;em_OGs=KOG4846@1|root,KOG4846@2759|Eukaryota,38GHE@33154|Opisthokonta,3B9EC@33208|Metazoa,3CX0M@33213|Bilateria,486Q6@7711|Chordata,496VD@7742|Vertebrata,3J1K6@40674|Mammalia,3EN3D@33554|Carnivora;em_COG_cat=K;em_desc=Nuclear receptor subfamily 1 group D member 2;em_max_annot_lvl=33208|Metazoa;em_Preferred_name=NR1D2;em_KEGG_ko=ko:K08531,ko:K08701;em_BRITE=ko00000,ko03000,ko03310;em_PFAMs=Hormone_recep,zf-C4;em_GOs=GO:0000122,GO:0000976,GO:0000977,GO:0000978,GO:0000980,GO:0000981,GO:0000987,GO:0001012,GO:0001046,GO:0001047,GO:0001067,GO:0001158,GO:0001206,GO:0001227,GO:0003674,GO:0003676,GO:0003677,GO:0003690,GO:0003700,GO:0003705,GO:0004879,GO:0005488,GO:0005575,GO:0005622,GO:0005623,GO:0005634,GO:0005654,GO:0006139,GO:0006351,GO:0006352,GO:0006355,GO:0006357,GO:0006366,GO:0006367,GO:0006725,GO:0006807,GO:0007154,GO:0007165,GO:0008150,GO:0008152,GO:0009058,GO:0009059,GO:0009889,GO:0009890,GO:0009891,GO:0009892,GO:0009893,GO:0009987,GO:0010467,GO:0010468,GO:0010556,GO:0010557,GO:0010558,GO:0010604,GO:0010605,GO:0010628,GO:0010629,GO:0016070,GO:0016202,GO:0018130,GO:0019216,GO:0019219,GO:0019222,GO:0019438,GO:0023052,GO:0030522,GO:0031323,GO:0031324,GO:0031325,GO:0031326,GO:0031327,GO:0031328,GO:0031347,GO:0031974,GO:0031981,GO:0032101,GO:0032501,GO:0032774,GO:0034641,GO:0034645,GO:0034654,GO:0035326,GO:0042592,GO:0042752,GO:0043170,GO:0043226,GO:0043227,GO:0043229,GO:0043231,GO:0043233,GO:0043565,GO:0044212,GO:0044237,GO:0044238,GO:0044249,GO:0044260,GO:0044271,GO:0044422,GO:0044424,GO:0044428,GO:0044446,GO:0044464,GO:0045595,GO:0045892,GO:0045893,GO:0045934,GO:0045935,GO:0046483,GO:0048518,GO:0048519,GO:0048522,GO:0048523,GO:0048583,GO:0048634,GO:0048641,GO:0048871,GO:0048878,GO:0050727,GO:0050789,GO:0050793,GO:0050794,GO:0050896,GO:0051171,GO:0051172,GO:0051173,GO:0051239,GO:0051252,GO:0051253,GO:0051254,GO:0051716,GO:0055088,GO:0060255,GO:0065007,GO:0065008,GO:0070013,GO:0071704,GO:0080090,GO:0080134,GO:0090304,GO:0097009,GO:0097159,GO:0097659,GO:0098531,GO:0140110,GO:1901360,GO:1901362,GO:1901363,GO:1901576,GO:1901861,GO:1902679,GO:1902680,GO:1903506,GO:1903507,GO:1903508,GO:1990837,GO:2000026,GO:2000112,GO:2000113,GO:2001014,GO:2001141
HiC_scaffold_1	AUGUSTUS	intron	75792031	75798686	1.0	-	.	ID=g1036.t1.intron1;Parent=g1036.t1
HiC_scaffold_1	AUGUSTUS	exon	75798687	75798897	.	-	.	ID=g1036.t1.exon2;Parent=g1036.t1
HiC_scaffold_1	AUGUSTUS	CDS	75798687	75798897	1.0	-	0	ID=g1036.t1.CDS2;Parent=g1036.t1
HiC_scaffold_1	AUGUSTUS	intron	75798898	75800889	1.0	-	.	ID=g1036.t1.intron2;Parent=g1036.t1
HiC_scaffold_1	AUGUSTUS	exon	75800890	75801075	.	-	.	ID=g1036.t1.exon3;Parent=g1036.t1
HiC_scaffold_1	AUGUSTUS	CDS	75800890	75801075	1.0	-	0	ID=g1036.t1.CDS3;Parent=g1036.t1
HiC_scaffold_1	AUGUSTUS	intron	75801076	75802787	1.0	-	.	ID=g1036.t1.intron3;Parent=g1036.t1
HiC_scaffold_1	AUGUSTUS	exon	75802788	75803407	.	-	.	ID=g1036.t1.exon4;Parent=g1036.t1
HiC_scaffold_1	AUGUSTUS	CDS	75802788	75803407	1.0	-	2	ID=g1036.t1.CDS4;Parent=g1036.t1
HiC_scaffold_1	AUGUSTUS	intron	75803408	75805617	1.0	-	.	ID=g1036.t1.intron4;Parent=g1036.t1
HiC_scaffold_1	AUGUSTUS	exon	75805618	75805762	.	-	.	ID=g1036.t1.exon5;Parent=g1036.t1
HiC_scaffold_1	AUGUSTUS	CDS	75805618	75805762	1.0	-	0	ID=g1036.t1.CDS5;Parent=g1036.t1
HiC_scaffold_1	AUGUSTUS	intron	75805763	75807903	1.0	-	.	ID=g1036.t1.intron5;Parent=g1036.t1
HiC_scaffold_1	AUGUSTUS	exon	75807904	75807992	.	-	.	ID=g1036.t1.exon6;Parent=g1036.t1
HiC_scaffold_1	AUGUSTUS	CDS	75807904	75807992	1.0	-	2	ID=g1036.t1.CDS6;Parent=g1036.t1
HiC_scaffold_1	AUGUSTUS	intron	75807993	75808859	1.0	-	.	ID=g1036.t1.intron6;Parent=g1036.t1
HiC_scaffold_1	AUGUSTUS	exon	75808860	75809126	.	-	.	ID=g1036.t1.exon7;Parent=g1036.t1
HiC_scaffold_1	AUGUSTUS	CDS	75808860	75809126	1.0	-	2	ID=g1036.t1.CDS7;Parent=g1036.t1
HiC_scaffold_1	AUGUSTUS	intron	75809127	75817690	1.0	-	.	ID=g1036.t1.intron7;Parent=g1036.t1
HiC_scaffold_1	AUGUSTUS	exon	75817691	75817706	.	-	.	ID=g1036.t1.exon8;Parent=g1036.t1
HiC_scaffold_1	AUGUSTUS	CDS	75817691	75817706	1.0	-	0	ID=g1036.t1.CDS8;Parent=g1036.t1
HiC_scaffold_1	AUGUSTUS	start_codon	75817704	75817706	.	-	0	ID=g1036.t1.start1;Parent=g1036.t1
HiC_scaffold_1	AUGUSTUS	stop_codon	75872458	75872460	.	-	0	ID=g1037.t1.stop1;Parent=g1037.t1
HiC_scaffold_1	AUGUSTUS	exon	75872458	75872763	.	-	.	ID=g1037.t1.exon1;Parent=g1037.t1
HiC_scaffold_1	AUGUSTUS	CDS	75872458	75872763	1.0	-	0	ID=g1037.t1.CDS1;Parent=g1037.t1
HiC_scaffold_1	AUGUSTUS	gene	75872458	75874155	.	-	.	ID=g1037
HiC_scaffold_1	AUGUSTUS	mRNA	75872458	75874155	1.0	-	.	ID=g1037.t1;Parent=g1037;em_target=10042.XP_006975174.1;em_score=465.0;em_evalue=2.2e-142;em_tcov=.;em_OGs=COG1632@1|root,KOG1678@2759|Eukaryota,38C0Y@33154|Opisthokonta,3B9M5@33208|Metazoa,3CX2E@33213|Bilateria,489AA@7711|Chordata,490SV@7742|Vertebrata,3J9N5@40674|Mammalia,35IEE@314146|Euarchontoglires,4PTFU@9989|Rodentia;em_COG_cat=J;em_desc=Ribosomal protein L15;em_max_annot_lvl=33208|Metazoa;em_Preferred_name=RPL15;em_KEGG_ko=ko:K02877,ko:K15276;em_KEGG_Pathway=ko03010,map03010;em_KEGG_Module=M00177,M00179;em_BRITE=br01610,ko00000,ko00001,ko00002,ko02000,ko03011;em_PFAMs=Ribosomal_L15e;em_GOs=GO:0000184,GO:0000956,GO:0002181,GO:0003674,GO:0003676,GO:0003723,GO:0003735,GO:0005198,GO:0005488,GO:0005575,GO:0005622,GO:0005623,GO:0005634,GO:0005737,GO:0005829,GO:0005840,GO:0006139,GO:0006401,GO:0006402,GO:0006412,GO:0006413,GO:0006518,GO:0006605,GO:0006612,GO:0006613,GO:0006614,GO:0006725,GO:0006807,GO:0006810,GO:0006886,GO:0008104,GO:0008150,GO:0008152,GO:0009056,GO:0009057,GO:0009058,GO:0009059,GO:0009636,GO:0009892,GO:0009987,GO:0010033,GO:0010467,GO:0010468,GO:0010605,GO:0010629,GO:0015031,GO:0015833,GO:0015934,GO:0016070,GO:0016071,GO:0019222,GO:0019439,GO:0019538,GO:0022625,GO:0022626,GO:0030016,GO:0030017,GO:0031672,GO:0032991,GO:0033036,GO:0033365,GO:0034613,GO:0034641,GO:0034645,GO:0034655,GO:0042221,GO:0042493,GO:0042886,GO:0043043,GO:0043170,GO:0043226,GO:0043227,GO:0043228,GO:0043229,GO:0043231,GO:0043232,GO:0043292,GO:0043603,GO:0043604,GO:0044237,GO:0044238,GO:0044248,GO:0044249,GO:0044260,GO:0044265,GO:0044267,GO:0044270,GO:0044271,GO:0044391,GO:0044422,GO:0044424,GO:0044444,GO:0044445,GO:0044446,GO:0044449,GO:0044464,GO:0045047,GO:0045184,GO:0045471,GO:0046483,GO:0046677,GO:0046700,GO:0046907,GO:0048519,GO:0050789,GO:0050896,GO:0051179,GO:0051234,GO:0051641,GO:0051649,GO:0060255,GO:0065007,GO:0070727,GO:0070972,GO:0071702,GO:0071704,GO:0071705,GO:0072594,GO:0072599,GO:0072657,GO:0090150,GO:0090304,GO:0097159,GO:0097305,GO:0099080,GO:0099081,GO:0099512,GO:1901360,GO:1901361,GO:1901363,GO:1901564,GO:1901566,GO:1901575,GO:1901576,GO:1901700,GO:1990904;em_KEGG_TC=2.A.7.11.2,2.A.7.11.3
HiC_scaffold_1	AUGUSTUS	intron	75872764	75873521	1.0	-	.	ID=g1037.t1.intron1;Parent=g1037.t1
HiC_scaffold_1	AUGUSTUS	exon	75873522	75873658	.	-	.	ID=g1037.t1.exon2;Parent=g1037.t1
HiC_scaffold_1	AUGUSTUS	CDS	75873522	75873658	1.0	-	2	ID=g1037.t1.CDS2;Parent=g1037.t1
HiC_scaffold_1	AUGUSTUS	intron	75873659	75873983	1.0	-	.	ID=g1037.t1.intron2;Parent=g1037.t1
HiC_scaffold_1	AUGUSTUS	exon	75873984	75874155	.	-	.	ID=g1037.t1.exon3;Parent=g1037.t1
HiC_scaffold_1	AUGUSTUS	CDS	75873984	75874155	1.0	-	0	ID=g1037.t1.CDS3;Parent=g1037.t1
HiC_scaffold_1	AUGUSTUS	start_codon	75874153	75874155	.	-	0	ID=g1037.t1.start1;Parent=g1037.t1
HiC_scaffold_1	AUGUSTUS	start_codon	75881490	75881492	.	+	0	ID=g1038.t1.start1;Parent=g1038.t1
HiC_scaffold_1	AUGUSTUS	exon	75881490	75881583	.	+	.	ID=g1038.t1.exon1;Parent=g1038.t1
HiC_scaffold_1	AUGUSTUS	CDS	75881490	75881583	1.0	+	0	ID=g1038.t1.CDS1;Parent=g1038.t1
HiC_scaffold_1	AUGUSTUS	gene	75881490	75904016	.	+	.	ID=g1038
HiC_scaffold_1	AUGUSTUS	mRNA	75881490	75904016	1.0	+	.	ID=g1038.t1;Parent=g1038;em_target=29073.XP_008707479.1;em_score=418.0;em_evalue=1.2e-128;em_tcov=.;em_OGs=KOG3883@1|root,KOG3883@2759|Eukaryota,39CBU@33154|Opisthokonta,3BCHA@33208|Metazoa,3CZFQ@33213|Bilateria,47Z1A@7711|Chordata,4911F@7742|Vertebrata,3J4UY@40674|Mammalia,3EFZ0@33554|Carnivora;em_COG_cat=T;em_desc=NFKB inhibitor interacting;em_max_annot_lvl=33208|Metazoa;em_Preferred_name=NKIRAS1;em_KEGG_ko=ko:K14726,ko:K17197;em_BRITE=ko00000,ko02000,ko04031;em_PFAMs=Ras;em_GOs=GO:0000166,GO:0001882,GO:0001883,GO:0003674,GO:0003824,GO:0003924,GO:0005488,GO:0005515,GO:0005525,GO:0007154,GO:0007165,GO:0007249,GO:0008150,GO:0009966,GO:0009968,GO:0009987,GO:0010646,GO:0010648,GO:0016462,GO:0016787,GO:0016817,GO:0016818,GO:0017076,GO:0017111,GO:0019001,GO:0023051,GO:0023052,GO:0023057,GO:0032549,GO:0032550,GO:0032553,GO:0032555,GO:0032561,GO:0035556,GO:0035639,GO:0036094,GO:0043122,GO:0043124,GO:0043167,GO:0043168,GO:0048519,GO:0048523,GO:0048583,GO:0048585,GO:0050789,GO:0050794,GO:0050896,GO:0051716,GO:0065007,GO:0097159,GO:0097367,GO:1901265,GO:1901363,GO:1902531,GO:1902532;em_KEGG_TC=2.A.36
HiC_scaffold_1	AUGUSTUS	intron	75881584	75897886	1.0	+	.	ID=g1038.t1.intron1;Parent=g1038.t1
HiC_scaffold_1	AUGUSTUS	exon	75897887	75898128	.	+	.	ID=g1038.t1.exon2;Parent=g1038.t1
HiC_scaffold_1	AUGUSTUS	CDS	75897887	75898128	1.0	+	2	ID=g1038.t1.CDS2;Parent=g1038.t1
HiC_scaffold_1	AUGUSTUS	intron	75898129	75903773	1.0	+	.	ID=g1038.t1.intron2;Parent=g1038.t1
HiC_scaffold_1	AUGUSTUS	exon	75903774	75904016	.	+	.	ID=g1038.t1.exon3;Parent=g1038.t1
HiC_scaffold_1	AUGUSTUS	CDS	75903774	75904016	1.0	+	0	ID=g1038.t1.CDS3;Parent=g1038.t1
HiC_scaffold_1	AUGUSTUS	stop_codon	75904014	75904016	.	+	0	ID=g1038.t1.stop1;Parent=g1038.t1
HiC_scaffold_1	AUGUSTUS	stop_codon	75906459	75906461	.	-	0	ID=g1039.t1.stop1;Parent=g1039.t1
HiC_scaffold_1	AUGUSTUS	exon	75906459	75906556	.	-	.	ID=g1039.t1.exon1;Parent=g1039.t1
HiC_scaffold_1	AUGUSTUS	CDS	75906459	75906556	1.0	-	2	ID=g1039.t1.CDS1;Parent=g1039.t1
HiC_scaffold_1	AUGUSTUS	gene	75906459	75986288	.	-	.	ID=g1039
HiC_scaffold_1	AUGUSTUS	mRNA	75906459	75986288	1.0	-	.	ID=g1039.t1;Parent=g1039;em_target=28737.XP_006883405.1;em_score=433.6;em_evalue=2.5e-133;em_tcov=.;em_OGs=COG5078@1|root,KOG0417@2759|Eukaryota,38FRI@33154|Opisthokonta,3BCHV@33208|Metazoa,3CSNU@33213|Bilateria,4800C@7711|Chordata,48X7Y@7742|Vertebrata,3J5ZG@40674|Mammalia,34UBR@311790|Afrotheria;em_COG_cat=O;em_desc=Ubiquitin-conjugating enzyme E2 E1 isoform;em_max_annot_lvl=33208|Metazoa;em_Preferred_name=UBE2E1;em_EC=2.3.2.23;em_KEGG_ko=ko:K20217;em_KEGG_Pathway=ko04120,map04120;em_BRITE=ko00000,ko00001,ko01000,ko04121;em_PFAMs=UQ_con;em_GOs=GO:0000151,GO:0000209,GO:0003674,GO:0003824,GO:0004842,GO:0005575,GO:0005622,GO:0005623,GO:0005634,GO:0005654,GO:0005737,GO:0005829,GO:0006325,GO:0006464,GO:0006508,GO:0006511,GO:0006513,GO:0006807,GO:0006996,GO:0008150,GO:0008152,GO:0009056,GO:0009057,GO:0009987,GO:0010390,GO:0010498,GO:0010876,GO:0016043,GO:0016567,GO:0016569,GO:0016570,GO:0016574,GO:0016740,GO:0019538,GO:0019787,GO:0019915,GO:0019941,GO:0030163,GO:0031145,GO:0031974,GO:0031981,GO:0032020,GO:0032446,GO:0032991,GO:0033036,GO:0033523,GO:0036211,GO:0042296,GO:0043161,GO:0043170,GO:0043226,GO:0043227,GO:0043229,GO:0043231,GO:0043233,GO:0043412,GO:0043632,GO:0044237,GO:0044238,GO:0044248,GO:0044257,GO:0044260,GO:0044265,GO:0044267,GO:0044422,GO:0044424,GO:0044428,GO:0044444,GO:0044446,GO:0044464,GO:0051179,GO:0051235,GO:0051276,GO:0051603,GO:0061631,GO:0061650,GO:0065007,GO:0065008,GO:0070013,GO:0070647,GO:0070936,GO:0071704,GO:0071840,GO:0140096,GO:1901564,GO:1901565,GO:1901575,GO:1902494,GO:1990234
HiC_scaffold_1	AUGUSTUS	intron	75906557	75907669	1.0	-	.	ID=g1039.t1.intron1;Parent=g1039.t1
HiC_scaffold_1	AUGUSTUS	exon	75907670	75907817	.	-	.	ID=g1039.t1.exon2;Parent=g1039.t1
HiC_scaffold_1	AUGUSTUS	CDS	75907670	75907817	1.0	-	0	ID=g1039.t1.CDS2;Parent=g1039.t1
HiC_scaffold_1	AUGUSTUS	intron	75907818	75908962	1.0	-	.	ID=g1039.t1.intron2;Parent=g1039.t1
HiC_scaffold_1	AUGUSTUS	exon	75908963	75909095	.	-	.	ID=g1039.t1.exon3;Parent=g1039.t1
HiC_scaffold_1	AUGUSTUS	CDS	75908963	75909095	1.0	-	1	ID=g1039.t1.CDS3;Parent=g1039.t1
HiC_scaffold_1	AUGUSTUS	intron	75909096	75982004	1.0	-	.	ID=g1039.t1.intron3;Parent=g1039.t1
HiC_scaffold_1	AUGUSTUS	exon	75982005	75982055	.	-	.	ID=g1039.t1.exon4;Parent=g1039.t1
HiC_scaffold_1	AUGUSTUS	CDS	75982005	75982055	1.0	-	1	ID=g1039.t1.CDS4;Parent=g1039.t1
HiC_scaffold_1	AUGUSTUS	intron	75982056	75986136	1.0	-	.	ID=g1039.t1.intron4;Parent=g1039.t1
HiC_scaffold_1	AUGUSTUS	exon	75986137	75986288	.	-	.	ID=g1039.t1.exon5;Parent=g1039.t1
HiC_scaffold_1	AUGUSTUS	CDS	75986137	75986288	1.0	-	0	ID=g1039.t1.CDS5;Parent=g1039.t1
HiC_scaffold_1	AUGUSTUS	start_codon	75986286	75986288	.	-	0	ID=g1039.t1.start1;Parent=g1039.t1
HiC_scaffold_1	AUGUSTUS	start_codon	75987225	75987227	.	+	0	ID=g1040.t1.start1;Parent=g1040.t1
HiC_scaffold_1	AUGUSTUS	gene	75987225	75987581	.	+	.	ID=g1040
HiC_scaffold_1	AUGUSTUS	exon	75987225	75987581	.	+	.	ID=g1040.t1.exon1;Parent=g1040.t1
HiC_scaffold_1	AUGUSTUS	mRNA	75987225	75987581	0.78	+	.	ID=g1040.t1;Parent=g1040
HiC_scaffold_1	AUGUSTUS	CDS	75987225	75987581	0.78	+	0	ID=g1040.t1.CDS1;Parent=g1040.t1
HiC_scaffold_1	AUGUSTUS	stop_codon	75987579	75987581	.	+	0	ID=g1040.t1.stop1;Parent=g1040.t1
HiC_scaffold_1	AUGUSTUS	stop_codon	76172508	76172510	.	-	0	ID=g1041.t1.stop1;Parent=g1041.t1
HiC_scaffold_1	AUGUSTUS	exon	76172508	76172605	.	-	.	ID=g1041.t1.exon1;Parent=g1041.t1
HiC_scaffold_1	AUGUSTUS	CDS	76172508	76172605	1.0	-	2	ID=g1041.t1.CDS1;Parent=g1041.t1
HiC_scaffold_1	AUGUSTUS	gene	76172508	76553560	.	-	.	ID=g1041
HiC_scaffold_1	AUGUSTUS	mRNA	76172508	76553560	1.0	-	.	ID=g1041.t1;Parent=g1041;em_target=10042.XP_006975177.1;em_score=457.0;em_evalue=2e-140;em_tcov=.;em_OGs=COG5078@1|root,KOG0417@2759|Eukaryota,38FRI@33154|Opisthokonta,3BCHV@33208|Metazoa,3CSNU@33213|Bilateria,4800C@7711|Chordata,48Y1U@7742|Vertebrata,3JFVC@40674|Mammalia,35AB1@314146|Euarchontoglires;em_COG_cat=O;em_desc=ISG15 transferase activity;em_max_annot_lvl=33208|Metazoa;em_Preferred_name=UBE2E2;em_PFAMs=UQ_con;em_GOs=GO:0000209,GO:0003674,GO:0003824,GO:0004842,GO:0006464,GO:0006807,GO:0006950,GO:0006974,GO:0007346,GO:0008150,GO:0008152,GO:0009987,GO:0010564,GO:0010876,GO:0016567,GO:0016740,GO:0019538,GO:0019787,GO:0019915,GO:0032020,GO:0032446,GO:0033036,GO:0033554,GO:0036211,GO:0042296,GO:0043170,GO:0043412,GO:0044237,GO:0044238,GO:0044260,GO:0044267,GO:0045787,GO:0045931,GO:0048518,GO:0048522,GO:0050789,GO:0050794,GO:0050896,GO:0051179,GO:0051235,GO:0051716,GO:0051726,GO:0061631,GO:0061650,GO:0065007,GO:0065008,GO:0070534,GO:0070647,GO:0070936,GO:0070979,GO:0071704,GO:0090068,GO:0140096,GO:1900087,GO:1901564,GO:1901987,GO:1901989,GO:1901990,GO:1901992,GO:1902806,GO:1902808,GO:2000045;em_EC=2.3.2.23;em_KEGG_ko=ko:K20217;em_KEGG_Pathway=ko04120,map04120;em_BRITE=ko00000,ko00001,ko01000,ko04121
HiC_scaffold_1	AUGUSTUS	intron	76172606	76216787	1.0	-	.	ID=g1041.t1.intron1;Parent=g1041.t1
HiC_scaffold_1	AUGUSTUS	exon	76216788	76216935	.	-	.	ID=g1041.t1.exon2;Parent=g1041.t1
HiC_scaffold_1	AUGUSTUS	CDS	76216788	76216935	1.0	-	0	ID=g1041.t1.CDS2;Parent=g1041.t1
HiC_scaffold_1	AUGUSTUS	intron	76216936	76254024	1.0	-	.	ID=g1041.t1.intron2;Parent=g1041.t1
HiC_scaffold_1	AUGUSTUS	exon	76254025	76254157	.	-	.	ID=g1041.t1.exon3;Parent=g1041.t1
HiC_scaffold_1	AUGUSTUS	CDS	76254025	76254157	1.0	-	1	ID=g1041.t1.CDS3;Parent=g1041.t1
HiC_scaffold_1	AUGUSTUS	intron	76254158	76542881	1.0	-	.	ID=g1041.t1.intron3;Parent=g1041.t1
HiC_scaffold_1	AUGUSTUS	exon	76542882	76542932	.	-	.	ID=g1041.t1.exon4;Parent=g1041.t1
HiC_scaffold_1	AUGUSTUS	CDS	76542882	76542932	1.0	-	1	ID=g1041.t1.CDS4;Parent=g1041.t1
HiC_scaffold_1	AUGUSTUS	intron	76542933	76553384	1.0	-	.	ID=g1041.t1.intron4;Parent=g1041.t1
HiC_scaffold_1	AUGUSTUS	exon	76553385	76553560	.	-	.	ID=g1041.t1.exon5;Parent=g1041.t1
HiC_scaffold_1	AUGUSTUS	CDS	76553385	76553560	1.0	-	0	ID=g1041.t1.CDS5;Parent=g1041.t1
HiC_scaffold_1	AUGUSTUS	start_codon	76553558	76553560	.	-	0	ID=g1041.t1.start1;Parent=g1041.t1
HiC_scaffold_1	GeneMark.hmm3	stop_codon	76558578	76558580	.	-	0	ID=g1042.t1.stop1;Parent=g1042.t1
HiC_scaffold_1	GeneMark.hmm3	gene	76558578	76559888	.	-	.	ID=g1042
HiC_scaffold_1	GeneMark.hmm3	mRNA	76558578	76559888	.	-	.	ID=g1042.t1;Parent=g1042
HiC_scaffold_1	GeneMark.hmm3	CDS	76558578	76559888	.	-	0	ID=g1042.t1.CDS1;Parent=g1042.t1
HiC_scaffold_1	GeneMark.hmm3	exon	76558578	76559888	.	-	0	ID=g1042.t1.exon1;Parent=g1042.t1
HiC_scaffold_1	GeneMark.hmm3	start_codon	76559886	76559888	.	-	0	ID=g1042.t1.start1;Parent=g1042.t1
HiC_scaffold_1	AUGUSTUS	start_codon	77856434	77856436	.	+	0	ID=g1043.t1.start1;Parent=g1043.t1
HiC_scaffold_1	AUGUSTUS	exon	77856434	77856455	.	+	.	ID=g1043.t1.exon1;Parent=g1043.t1
HiC_scaffold_1	AUGUSTUS	CDS	77856434	77856455	1.0	+	0	ID=g1043.t1.CDS1;Parent=g1043.t1
HiC_scaffold_1	AUGUSTUS	gene	77856434	78150163	.	+	.	ID=g1043
HiC_scaffold_1	AUGUSTUS	mRNA	77856434	78150163	1.0	+	.	ID=g1043.t1;Parent=g1043;em_target=9668.ENSMPUP00000012089;em_score=864.3;em_evalue=2.6e-263;em_tcov=.;em_OGs=28REX@1|root,2QY40@2759|Eukaryota,39RJ5@33154|Opisthokonta,3B9S1@33208|Metazoa,3CY29@33213|Bilateria,47ZGE@7711|Chordata,48WPX@7742|Vertebrata,3J1K9@40674|Mammalia,3EP3E@33554|Carnivora;em_COG_cat=A;em_desc=Zinc finger protein;em_max_annot_lvl=33208|Metazoa;em_Preferred_name=ZNF385D;em_PFAMs=zf-C2H2_jaz,zf-met;em_GOs=GO:0002039,GO:0003674,GO:0003676,GO:0003723,GO:0005488,GO:0005515,GO:0006915,GO:0007154,GO:0007165,GO:0008150,GO:0008219,GO:0009987,GO:0012501,GO:0023052,GO:0035556,GO:0050789,GO:0050794,GO:0050896,GO:0051716,GO:0065007,GO:0072331,GO:0072332,GO:0097159,GO:0097190,GO:0097193,GO:1901363
HiC_scaffold_1	AUGUSTUS	intron	77856456	77931641	1.0	+	.	ID=g1043.t1.intron1;Parent=g1043.t1
HiC_scaffold_1	AUGUSTUS	exon	77931642	77931784	.	+	.	ID=g1043.t1.exon2;Parent=g1043.t1
HiC_scaffold_1	AUGUSTUS	CDS	77931642	77931784	1.0	+	2	ID=g1043.t1.CDS2;Parent=g1043.t1
HiC_scaffold_1	AUGUSTUS	intron	77931785	78029916	1.0	+	.	ID=g1043.t1.intron2;Parent=g1043.t1
HiC_scaffold_1	AUGUSTUS	exon	78029917	78030027	.	+	.	ID=g1043.t1.exon3;Parent=g1043.t1
HiC_scaffold_1	AUGUSTUS	CDS	78029917	78030027	1.0	+	0	ID=g1043.t1.CDS3;Parent=g1043.t1
HiC_scaffold_1	AUGUSTUS	intron	78030028	78072400	1.0	+	.	ID=g1043.t1.intron3;Parent=g1043.t1
HiC_scaffold_1	AUGUSTUS	exon	78072401	78072563	.	+	.	ID=g1043.t1.exon4;Parent=g1043.t1
HiC_scaffold_1	AUGUSTUS	CDS	78072401	78072563	1.0	+	0	ID=g1043.t1.CDS4;Parent=g1043.t1
HiC_scaffold_1	AUGUSTUS	intron	78072564	78139931	1.0	+	.	ID=g1043.t1.intron4;Parent=g1043.t1
HiC_scaffold_1	AUGUSTUS	exon	78139932	78140162	.	+	.	ID=g1043.t1.exon5;Parent=g1043.t1
HiC_scaffold_1	AUGUSTUS	CDS	78139932	78140162	1.0	+	2	ID=g1043.t1.CDS5;Parent=g1043.t1
HiC_scaffold_1	AUGUSTUS	intron	78140163	78146777	1.0	+	.	ID=g1043.t1.intron5;Parent=g1043.t1
HiC_scaffold_1	AUGUSTUS	exon	78146778	78146956	.	+	.	ID=g1043.t1.exon6;Parent=g1043.t1
HiC_scaffold_1	AUGUSTUS	CDS	78146778	78146956	1.0	+	2	ID=g1043.t1.CDS6;Parent=g1043.t1
HiC_scaffold_1	AUGUSTUS	intron	78146957	78147985	1.0	+	.	ID=g1043.t1.intron6;Parent=g1043.t1
HiC_scaffold_1	AUGUSTUS	exon	78147986	78148087	.	+	.	ID=g1043.t1.exon7;Parent=g1043.t1
HiC_scaffold_1	AUGUSTUS	CDS	78147986	78148087	1.0	+	0	ID=g1043.t1.CDS7;Parent=g1043.t1
HiC_scaffold_1	AUGUSTUS	intron	78148088	78149929	1.0	+	.	ID=g1043.t1.intron7;Parent=g1043.t1
HiC_scaffold_1	AUGUSTUS	exon	78149930	78150163	.	+	.	ID=g1043.t1.exon8;Parent=g1043.t1
HiC_scaffold_1	AUGUSTUS	CDS	78149930	78150163	1.0	+	0	ID=g1043.t1.CDS8;Parent=g1043.t1
HiC_scaffold_1	AUGUSTUS	stop_codon	78150161	78150163	.	+	0	ID=g1043.t1.stop1;Parent=g1043.t1
HiC_scaffold_1	gmst	start_codon	78152664	78152666	11.740187	+	0	ID=g1044.t1.start1;Parent=g1044.t1
HiC_scaffold_1	gmst	gene	78152664	78152987	.	+	.	ID=g1044
HiC_scaffold_1	gmst	mRNA	78152664	78152987	.	+	.	ID=g1044.t1;Parent=g1044
HiC_scaffold_1	gmst	CDS	78152664	78152987	11.740187	+	0	ID=g1044.t1.CDS1;Parent=g1044.t1
HiC_scaffold_1	gmst	exon	78152664	78152987	11.740187	+	0	ID=g1044.t1.exon1;Parent=g1044.t1
HiC_scaffold_1	gmst	stop_codon	78152985	78152987	11.740187	+	0	ID=g1044.t1.stop1;Parent=g1044.t1
HiC_scaffold_1	AUGUSTUS	start_codon	78236670	78236672	.	+	0	ID=g1045.t1.start1;Parent=g1045.t1
HiC_scaffold_1	AUGUSTUS	exon	78236670	78236770	.	+	.	ID=g1045.t1.exon1;Parent=g1045.t1
HiC_scaffold_1	AUGUSTUS	CDS	78236670	78236770	0.8	+	0	ID=g1045.t1.CDS1;Parent=g1045.t1
HiC_scaffold_1	AUGUSTUS	gene	78236670	78324438	.	+	.	ID=g1045
HiC_scaffold_1	AUGUSTUS	mRNA	78236670	78324438	0.8	+	.	ID=g1045.t1;Parent=g1045
HiC_scaffold_1	AUGUSTUS	intron	78236771	78237444	1.0	+	.	ID=g1045.t1.intron1;Parent=g1045.t1
HiC_scaffold_1	AUGUSTUS	exon	78237445	78237491	.	+	.	ID=g1045.t1.exon2;Parent=g1045.t1
HiC_scaffold_1	AUGUSTUS	CDS	78237445	78237491	1.0	+	1	ID=g1045.t1.CDS2;Parent=g1045.t1
HiC_scaffold_1	AUGUSTUS	intron	78237492	78324364	1.0	+	.	ID=g1045.t1.intron2;Parent=g1045.t1
HiC_scaffold_1	AUGUSTUS	exon	78324365	78324438	.	+	.	ID=g1045.t1.exon3;Parent=g1045.t1
HiC_scaffold_1	AUGUSTUS	CDS	78324365	78324438	1.0	+	2	ID=g1045.t1.CDS3;Parent=g1045.t1
HiC_scaffold_1	AUGUSTUS	stop_codon	78324436	78324438	.	+	0	ID=g1045.t1.stop1;Parent=g1045.t1
HiC_scaffold_1	AUGUSTUS	stop_codon	78485020	78485022	.	-	0	ID=g1046.t1.stop1;Parent=g1046.t1
HiC_scaffold_1	AUGUSTUS	exon	78485020	78485069	.	-	.	ID=g1046.t1.exon1;Parent=g1046.t1
HiC_scaffold_1	AUGUSTUS	CDS	78485020	78485069	1.0	-	2	ID=g1046.t1.CDS1;Parent=g1046.t1
HiC_scaffold_1	AUGUSTUS	gene	78485020	78778261	.	-	.	ID=g1046
HiC_scaffold_1	AUGUSTUS	mRNA	78485020	78778261	0.84	-	.	ID=g1046.t1;Parent=g1046
HiC_scaffold_1	AUGUSTUS	intron	78485070	78588969	1.0	-	.	ID=g1046.t1.intron1;Parent=g1046.t1
HiC_scaffold_1	AUGUSTUS	exon	78588970	78589034	.	-	.	ID=g1046.t1.exon2;Parent=g1046.t1
HiC_scaffold_1	AUGUSTUS	CDS	78588970	78589034	1.0	-	1	ID=g1046.t1.CDS2;Parent=g1046.t1
HiC_scaffold_1	AUGUSTUS	intron	78589035	78778070	1.0	-	.	ID=g1046.t1.intron2;Parent=g1046.t1
HiC_scaffold_1	AUGUSTUS	exon	78778071	78778261	.	-	.	ID=g1046.t1.exon3;Parent=g1046.t1
HiC_scaffold_1	AUGUSTUS	CDS	78778071	78778261	0.84	-	0	ID=g1046.t1.CDS3;Parent=g1046.t1
HiC_scaffold_1	AUGUSTUS	start_codon	78778259	78778261	.	-	0	ID=g1046.t1.start1;Parent=g1046.t1
HiC_scaffold_1	AUGUSTUS	start_codon	79252832	79252834	.	+	0	ID=g1047.t1.start1;Parent=g1047.t1
HiC_scaffold_1	AUGUSTUS	exon	79252832	79252979	.	+	.	ID=g1047.t1.exon1;Parent=g1047.t1
HiC_scaffold_1	AUGUSTUS	CDS	79252832	79252979	1.0	+	0	ID=g1047.t1.CDS1;Parent=g1047.t1
HiC_scaffold_1	AUGUSTUS	gene	79252832	79264878	.	+	.	ID=g1047
HiC_scaffold_1	AUGUSTUS	mRNA	79252832	79264878	1.0	+	.	ID=g1047.t1;Parent=g1047;em_target=9668.ENSMPUP00000013065;em_score=1083.3;em_evalue=0.0;em_tcov=.;em_OGs=KOG3575@1|root,KOG3575@2759|Eukaryota,38F5Y@33154|Opisthokonta,3BM2C@33208|Metazoa,3CVND@33213|Bilateria,485Y0@7711|Chordata,48ZM5@7742|Vertebrata,3JDS0@40674|Mammalia,3ENKU@33554|Carnivora;em_COG_cat=K;em_desc=Shugoshin-like 1;em_max_annot_lvl=33208|Metazoa;em_Preferred_name=SGOL1;em_KEGG_ko=ko:K11580;em_KEGG_Pathway=ko04114,map04114;em_BRITE=ko00000,ko00001,ko03036;em_PFAMs=Shugoshin_C,Shugoshin_N;em_GOs=GO:0000003,GO:0000070,GO:0000226,GO:0000228,GO:0000278,GO:0000280,GO:0000775,GO:0000776,GO:0000779,GO:0000780,GO:0000793,GO:0000794,GO:0000819,GO:0000922,GO:0003674,GO:0005488,GO:0005515,GO:0005575,GO:0005622,GO:0005623,GO:0005634,GO:0005654,GO:0005694,GO:0005737,GO:0005813,GO:0005815,GO:0005819,GO:0005829,GO:0005856,GO:0006996,GO:0007010,GO:0007017,GO:0007049,GO:0007059,GO:0007062,GO:0007064,GO:0007098,GO:0008150,GO:0008608,GO:0009987,GO:0010457,GO:0015630,GO:0016043,GO:0019899,GO:0019900,GO:0022402,GO:0022414,GO:0031023,GO:0031974,GO:0031981,GO:0032991,GO:0043226,GO:0043227,GO:0043228,GO:0043229,GO:0043231,GO:0043232,GO:0043233,GO:0044422,GO:0044424,GO:0044427,GO:0044428,GO:0044430,GO:0044444,GO:0044446,GO:0044454,GO:0044464,GO:0045132,GO:0048285,GO:0051276,GO:0051321,GO:0070013,GO:0070601,GO:0071840,GO:0071962,GO:0098687,GO:0098813,GO:0140013,GO:0140014,GO:1903046,GO:1903047
HiC_scaffold_1	AUGUSTUS	intron	79252980	79253060	1.0	+	.	ID=g1047.t1.intron1;Parent=g1047.t1
HiC_scaffold_1	AUGUSTUS	exon	79253061	79253257	.	+	.	ID=g1047.t1.exon2;Parent=g1047.t1
HiC_scaffold_1	AUGUSTUS	CDS	79253061	79253257	1.0	+	2	ID=g1047.t1.CDS2;Parent=g1047.t1
HiC_scaffold_1	AUGUSTUS	intron	79253258	79257885	1.0	+	.	ID=g1047.t1.intron2;Parent=g1047.t1
HiC_scaffold_1	AUGUSTUS	exon	79257886	79257962	.	+	.	ID=g1047.t1.exon3;Parent=g1047.t1
HiC_scaffold_1	AUGUSTUS	CDS	79257886	79257962	1.0	+	0	ID=g1047.t1.CDS3;Parent=g1047.t1
HiC_scaffold_1	AUGUSTUS	intron	79257963	79259601	1.0	+	.	ID=g1047.t1.intron3;Parent=g1047.t1
HiC_scaffold_1	AUGUSTUS	exon	79259602	79259660	.	+	.	ID=g1047.t1.exon4;Parent=g1047.t1
HiC_scaffold_1	AUGUSTUS	CDS	79259602	79259660	1.0	+	1	ID=g1047.t1.CDS4;Parent=g1047.t1
HiC_scaffold_1	AUGUSTUS	intron	79259661	79260694	1.0	+	.	ID=g1047.t1.intron4;Parent=g1047.t1
HiC_scaffold_1	AUGUSTUS	exon	79260695	79261501	.	+	.	ID=g1047.t1.exon5;Parent=g1047.t1
HiC_scaffold_1	AUGUSTUS	CDS	79260695	79261501	1.0	+	2	ID=g1047.t1.CDS5;Parent=g1047.t1
HiC_scaffold_1	AUGUSTUS	intron	79261502	79263933	1.0	+	.	ID=g1047.t1.intron5;Parent=g1047.t1
HiC_scaffold_1	AUGUSTUS	exon	79263934	79264120	.	+	.	ID=g1047.t1.exon6;Parent=g1047.t1
HiC_scaffold_1	AUGUSTUS	CDS	79263934	79264120	1.0	+	2	ID=g1047.t1.CDS6;Parent=g1047.t1
HiC_scaffold_1	AUGUSTUS	intron	79264121	79264760	1.0	+	.	ID=g1047.t1.intron6;Parent=g1047.t1
HiC_scaffold_1	AUGUSTUS	exon	79264761	79264878	.	+	.	ID=g1047.t1.exon7;Parent=g1047.t1
HiC_scaffold_1	AUGUSTUS	CDS	79264761	79264878	1.0	+	1	ID=g1047.t1.CDS7;Parent=g1047.t1
HiC_scaffold_1	AUGUSTUS	stop_codon	79264876	79264878	.	+	0	ID=g1047.t1.stop1;Parent=g1047.t1
HiC_scaffold_1	AUGUSTUS	stop_codon	79413383	79413385	.	-	0	ID=g1048.t1.stop1;Parent=g1048.t1
HiC_scaffold_1	AUGUSTUS	exon	79413383	79413498	.	-	.	ID=g1048.t1.exon1;Parent=g1048.t1
HiC_scaffold_1	AUGUSTUS	CDS	79413383	79413498	1.0	-	2	ID=g1048.t1.CDS1;Parent=g1048.t1
HiC_scaffold_1	AUGUSTUS	gene	79413383	79438455	.	-	.	ID=g1048
HiC_scaffold_1	AUGUSTUS	mRNA	79413383	79438455	1.0	-	.	ID=g1048.t1;Parent=g1048;em_target=109478.XP_005863697.1;em_score=477.9;em_evalue=9.7e-147;em_tcov=.;em_OGs=KOG0092@1|root,KOG0092@2759|Eukaryota,38HB3@33154|Opisthokonta,3B9WF@33208|Metazoa,3CUGC@33213|Bilateria,480H8@7711|Chordata,48ZIQ@7742|Vertebrata,3J4H9@40674|Mammalia,4KT0U@9397|Chiroptera;em_COG_cat=U;em_desc=Ras-related protein Rab-5A;em_max_annot_lvl=33208|Metazoa;em_Preferred_name=RAB5A;em_KEGG_ko=ko:K07887,ko:K07888,ko:K07889;em_KEGG_Pathway=ko04014,ko04144,ko04145,ko04962,ko05014,ko05146,ko05152,map04014,map04144,map04145,map04962,map05014,map05146,map05152;em_BRITE=ko00000,ko00001,ko04031,ko04131,ko04147;em_PFAMs=Ras;em_GOs=GO:0000003,GO:0000166,GO:0000902,GO:0000904,GO:0001505,GO:0001667,GO:0001700,GO:0001726,GO:0001882,GO:0001883,GO:0002009,GO:0002064,GO:0002065,GO:0002066,GO:0002165,GO:0002790,GO:0003002,GO:0003006,GO:0003674,GO:0003824,GO:0003924,GO:0005488,GO:0005515,GO:0005525,GO:0005575,GO:0005622,GO:0005623,GO:0005737,GO:0005768,GO:0005769,GO:0005811,GO:0005829,GO:0005856,GO:0005886,GO:0005938,GO:0006464,GO:0006629,GO:0006644,GO:0006650,GO:0006661,GO:0006793,GO:0006796,GO:0006807,GO:0006810,GO:0006897,GO:0006898,GO:0006906,GO:0006909,GO:0006928,GO:0006950,GO:0006996,GO:0007028,GO:0007032,GO:0007154,GO:0007163,GO:0007165,GO:0007166,GO:0007220,GO:0007264,GO:0007265,GO:0007267,GO:0007275,GO:0007276,GO:0007281,GO:0007292,GO:0007296,GO:0007297,GO:0007298,GO:0007349,GO:0007389,GO:0007391,GO:0007399,GO:0007409,GO:0007444,GO:0007478,GO:0007480,GO:0007483,GO:0007484,GO:0007485,GO:0007548,GO:0007552,GO:0007560,GO:0007568,GO:0007596,GO:0007599,GO:0008021,GO:0008104,GO:0008150,GO:0008152,GO:0008284,GO:0008285,GO:0008340,GO:0008610,GO:0008654,GO:0009058,GO:0009306,GO:0009611,GO:0009653,GO:0009790,GO:0009791,GO:0009792,GO:0009886,GO:0009887,GO:0009888,GO:0009894,GO:0009987,GO:0010008,GO:0010009,GO:0010256,GO:0010259,GO:0010506,GO:0010631,GO:0010646,GO:0012505,GO:0012506,GO:0014910,GO:0014911,GO:0015031,GO:0015629,GO:0015833,GO:0016020,GO:0016032,GO:0016043,GO:0016049,GO:0016050,GO:0016055,GO:0016189,GO:0016192,GO:0016197,GO:0016241,GO:0016331,GO:0016348,GO:0016358,GO:0016462,GO:0016477,GO:0016482,GO:0016787,GO:0016817,GO:0016818,GO:0017076,GO:0017111,GO:0017157,GO:0017158,GO:0019001,GO:0019003,GO:0019058,GO:0019079,GO:0019222,GO:0019538,GO:0019637,GO:0019953,GO:0022008,GO:0022412,GO:0022414,GO:0023051,GO:0023052,GO:0030030,GO:0030100,GO:0030133,GO:0030135,GO:0030136,GO:0030139,GO:0030141,GO:0030154,GO:0030182,GO:0030334,GO:0030335,GO:0030424,GO:0030425,GO:0030539,GO:0030658,GO:0030659,GO:0030662,GO:0030665,GO:0030667,GO:0030672,GO:0030707,GO:0030855,GO:0031090,GO:0031175,GO:0031224,GO:0031225,GO:0031252,GO:0031300,GO:0031323,GO:0031329,GO:0031344,GO:0031410,GO:0031623,GO:0031901,GO:0031982,GO:0032386,GO:0032482,GO:0032501,GO:0032502,GO:0032504,GO:0032509,GO:0032535,GO:0032549,GO:0032550,GO:0032553,GO:0032555,GO:0032561,GO:0032794,GO:0032879,GO:0032940,GO:0032989,GO:0032990,GO:0032991,GO:0033036,GO:0033043,GO:0033267,GO:0034058,GO:0035088,GO:0035107,GO:0035112,GO:0035114,GO:0035120,GO:0035126,GO:0035215,GO:0035218,GO:0035220,GO:0035239,GO:0035282,GO:0035285,GO:0035295,GO:0035556,GO:0035639,GO:0036011,GO:0036094,GO:0036211,GO:0036465,GO:0036477,GO:0039694,GO:0040007,GO:0040011,GO:0040012,GO:0040017,GO:0042060,GO:0042127,GO:0042588,GO:0042589,GO:0042886,GO:0042995,GO:0043005,GO:0043025,GO:0043112,GO:0043167,GO:0043168,GO:0043170,GO:0043195,GO:0043226,GO:0043227,GO:0043228,GO:0043229,GO:0043232,GO:0043277,GO:0043412,GO:0043679,GO:0043687,GO:0044087,GO:0044088,GO:0044237,GO:0044238,GO:0044249,GO:0044255,GO:0044260,GO:0044267,GO:0044297,GO:0044306,GO:0044403,GO:0044419,GO:0044422,GO:0044424,GO:0044425,GO:0044433,GO:0044440,GO:0044444,GO:0044446,GO:0044456,GO:0044459,GO:0044463,GO:0044464,GO:0044703,GO:0045017,GO:0045022,GO:0045056,GO:0045121,GO:0045176,GO:0045184,GO:0045202,GO:0045335,GO:0045921,GO:0046474,GO:0046486,GO:0046488,GO:0046661,GO:0046664,GO:0046903,GO:0046907,GO:0046928,GO:0048167,GO:0048168,GO:0048169,GO:0048227,GO:0048284,GO:0048468,GO:0048471,GO:0048477,GO:0048488,GO:0048513,GO:0048518,GO:0048519,GO:0048522,GO:0048523,GO:0048563,GO:0048569,GO:0048588,GO:0048589,GO:0048598,GO:0048608,GO:0048609,GO:0048646,GO:0048660,GO:0048661,GO:0048666,GO:0048667,GO:0048675,GO:0048699,GO:0048707,GO:0048729,GO:0048731,GO:0048736,GO:0048737,GO:0048803,GO:0048805,GO:0048806,GO:0048808,GO:0048812,GO:0048813,GO:0048856,GO:0048858,GO:0048869,GO:0048870,GO:0050789,GO:0050794,GO:0050803,GO:0050804,GO:0050817,GO:0050878,GO:0050896,GO:0051021,GO:0051036,GO:0051046,GO:0051047,GO:0051049,GO:0051050,GO:0051128,GO:0051179,GO:0051234,GO:0051270,GO:0051272,GO:0051489,GO:0051588,GO:0051641,GO:0051649,GO:0051674,GO:0051704,GO:0051716,GO:0055037,GO:0060070,GO:0060341,GO:0060429,GO:0060491,GO:0060560,GO:0060562,GO:0060627,GO:0061024,GO:0061025,GO:0061245,GO:0061458,GO:0061564,GO:0061883,GO:0065007,GO:0065008,GO:0070382,GO:0071702,GO:0071704,GO:0071705,GO:0071840,GO:0071944,GO:0071985,GO:0072583,GO:0090066,GO:0090130,GO:0090132,GO:0090174,GO:0090382,GO:0090386,GO:0090407,GO:0090598,GO:0097159,GO:0097367,GO:0097443,GO:0097447,GO:0097458,GO:0097708,GO:0098552,GO:0098559,GO:0098562,GO:0098563,GO:0098588,GO:0098589,GO:0098590,GO:0098657,GO:0098693,GO:0098793,GO:0098794,GO:0098805,GO:0098842,GO:0098845,GO:0098857,GO:0098927,GO:0098993,GO:0099003,GO:0099177,GO:0099501,GO:0099503,GO:0099504,GO:0099532,GO:0099568,GO:0120025,GO:0120032,GO:0120035,GO:0120036,GO:0120038,GO:0120039,GO:0150034,GO:0198738,GO:1901265,GO:1901363,GO:1901564,GO:1901576,GO:1902115,GO:1902803,GO:1903305,GO:1903530,GO:1903532,GO:1905114,GO:1990075,GO:1990138,GO:2000145,GO:2000147,GO:2000286,GO:2000300,GO:2000785
HiC_scaffold_1	AUGUSTUS	intron	79413499	79416210	1.0	-	.	ID=g1048.t1.intron1;Parent=g1048.t1
HiC_scaffold_1	AUGUSTUS	exon	79416211	79416304	.	-	.	ID=g1048.t1.exon2;Parent=g1048.t1
HiC_scaffold_1	AUGUSTUS	CDS	79416211	79416304	1.0	-	0	ID=g1048.t1.CDS2;Parent=g1048.t1
HiC_scaffold_1	AUGUSTUS	intron	79416305	79418709	1.0	-	.	ID=g1048.t1.intron2;Parent=g1048.t1
HiC_scaffold_1	AUGUSTUS	exon	79418710	79418832	.	-	.	ID=g1048.t1.exon3;Parent=g1048.t1
HiC_scaffold_1	AUGUSTUS	CDS	79418710	79418832	1.0	-	0	ID=g1048.t1.CDS3;Parent=g1048.t1
HiC_scaffold_1	AUGUSTUS	intron	79418833	79419139	1.0	-	.	ID=g1048.t1.intron3;Parent=g1048.t1
HiC_scaffold_1	AUGUSTUS	exon	79419140	79419291	.	-	.	ID=g1048.t1.exon4;Parent=g1048.t1
HiC_scaffold_1	AUGUSTUS	CDS	79419140	79419291	1.0	-	2	ID=g1048.t1.CDS4;Parent=g1048.t1
HiC_scaffold_1	AUGUSTUS	intron	79419292	79438292	1.0	-	.	ID=g1048.t1.intron4;Parent=g1048.t1
HiC_scaffold_1	AUGUSTUS	exon	79438293	79438455	.	-	.	ID=g1048.t1.exon5;Parent=g1048.t1
HiC_scaffold_1	AUGUSTUS	CDS	79438293	79438455	1.0	-	0	ID=g1048.t1.CDS5;Parent=g1048.t1
HiC_scaffold_1	AUGUSTUS	start_codon	79438453	79438455	.	-	0	ID=g1048.t1.start1;Parent=g1048.t1
HiC_scaffold_1	AUGUSTUS	start_codon	79447516	79447518	.	+	0	ID=g1049.t1.start1;Parent=g1049.t1
HiC_scaffold_1	AUGUSTUS	exon	79447516	79448286	.	+	.	ID=g1049.t1.exon1;Parent=g1049.t1
HiC_scaffold_1	AUGUSTUS	CDS	79447516	79448286	1.0	+	0	ID=g1049.t1.CDS1;Parent=g1049.t1
HiC_scaffold_1	AUGUSTUS	gene	79447516	79507676	.	+	.	ID=g1049
HiC_scaffold_1	AUGUSTUS	mRNA	79447516	79507676	.	+	.	ID=g1049.t1;Parent=g1049;em_target=29073.XP_008707396.1;em_score=1737.6;em_evalue=0.0;em_tcov=.;em_OGs=2CJU2@1|root,2QV2M@2759|Eukaryota,38BUU@33154|Opisthokonta,3BARM@33208|Metazoa,3CS8M@33213|Bilateria,47ZPV@7711|Chordata,48YX5@7742|Vertebrata,3J7H3@40674|Mammalia,3EPIC@33554|Carnivora;em_COG_cat=T;em_desc=family member B;em_max_annot_lvl=33208|Metazoa;em_Preferred_name=EFHB;em_PFAMs=EF-hand_1,EF-hand_5,EF-hand_7;em_GOs=
HiC_scaffold_1	AUGUSTUS	intron	79448287	79468811	0.99	+	.	ID=g1049.t1.intron1;Parent=g1049.t1
HiC_scaffold_1	AUGUSTUS	exon	79468812	79468874	.	+	.	ID=g1049.t1.exon2;Parent=g1049.t1
HiC_scaffold_1	AUGUSTUS	CDS	79468812	79468874	1.0	+	0	ID=g1049.t1.CDS2;Parent=g1049.t1
HiC_scaffold_1	AUGUSTUS	intron	79468875	79469367	1.0	+	.	ID=g1049.t1.intron2;Parent=g1049.t1
HiC_scaffold_1	AUGUSTUS	exon	79469368	79469511	.	+	.	ID=g1049.t1.exon3;Parent=g1049.t1
HiC_scaffold_1	AUGUSTUS	CDS	79469368	79469511	1.0	+	0	ID=g1049.t1.CDS3;Parent=g1049.t1
HiC_scaffold_1	AUGUSTUS	intron	79469512	79470420	1.0	+	.	ID=g1049.t1.intron3;Parent=g1049.t1
HiC_scaffold_1	AUGUSTUS	exon	79470421	79470601	.	+	.	ID=g1049.t1.exon4;Parent=g1049.t1
HiC_scaffold_1	AUGUSTUS	CDS	79470421	79470601	1.0	+	0	ID=g1049.t1.CDS4;Parent=g1049.t1
HiC_scaffold_1	AUGUSTUS	intron	79470602	79472851	1.0	+	.	ID=g1049.t1.intron4;Parent=g1049.t1
HiC_scaffold_1	AUGUSTUS	exon	79472852	79472962	.	+	.	ID=g1049.t1.exon5;Parent=g1049.t1
HiC_scaffold_1	AUGUSTUS	CDS	79472852	79472962	1.0	+	2	ID=g1049.t1.CDS5;Parent=g1049.t1
HiC_scaffold_1	AUGUSTUS	intron	79472963	79477247	1.0	+	.	ID=g1049.t1.intron5;Parent=g1049.t1
HiC_scaffold_1	AUGUSTUS	exon	79477248	79477377	.	+	.	ID=g1049.t1.exon6;Parent=g1049.t1
HiC_scaffold_1	AUGUSTUS	CDS	79477248	79477377	1.0	+	2	ID=g1049.t1.CDS6;Parent=g1049.t1
HiC_scaffold_1	AUGUSTUS	intron	79477378	79483093	0.98	+	.	ID=g1049.t1.intron6;Parent=g1049.t1
HiC_scaffold_1	AUGUSTUS	exon	79483094	79483177	.	+	.	ID=g1049.t1.exon7;Parent=g1049.t1
HiC_scaffold_1	AUGUSTUS	CDS	79483094	79483177	1.0	+	1	ID=g1049.t1.CDS7;Parent=g1049.t1
HiC_scaffold_1	AUGUSTUS	intron	79483178	79483750	1.0	+	.	ID=g1049.t1.intron7;Parent=g1049.t1
HiC_scaffold_1	AUGUSTUS	exon	79483751	79483818	.	+	.	ID=g1049.t1.exon8;Parent=g1049.t1
HiC_scaffold_1	AUGUSTUS	CDS	79483751	79483818	1.0	+	1	ID=g1049.t1.CDS8;Parent=g1049.t1
HiC_scaffold_1	AUGUSTUS	intron	79483819	79493402	1.0	+	.	ID=g1049.t1.intron8;Parent=g1049.t1
HiC_scaffold_1	GeneMark.hmm3	start_codon	79484738	79484740	.	+	0	ID=g1049.t2.start1;Parent=g1049.t2
HiC_scaffold_1	GeneMark.hmm3	CDS	79484738	79484792	.	+	0	ID=g1049.t2.CDS1;Parent=g1049.t2
HiC_scaffold_1	GeneMark.hmm3	exon	79484738	79484792	.	+	0	ID=g1049.t2.exon1;Parent=g1049.t2
HiC_scaffold_1	GeneMark.hmm3	mRNA	79484738	79507676	.	+	.	ID=g1049.t2;Parent=g1049;em_target=9612.ENSCAFP00000008705;em_score=502.0;em_evalue=1.1e-153;em_tcov=.;em_OGs=2CJU2@1|root,2QV2M@2759|Eukaryota,38BUU@33154|Opisthokonta,3BARM@33208|Metazoa,3CS8M@33213|Bilateria,47ZPV@7711|Chordata,48YX5@7742|Vertebrata,3J7H3@40674|Mammalia,3EPIC@33554|Carnivora;em_COG_cat=T;em_desc=family member B;em_max_annot_lvl=33208|Metazoa;em_Preferred_name=EFHB;em_PFAMs=EF-hand_1,EF-hand_5,EF-hand_7;em_GOs=
HiC_scaffold_1	GeneMark.hmm3	intron	79484793	79493402	.	+	1	ID=g1049.t2.intron1;Parent=g1049.t2
HiC_scaffold_1	AUGUSTUS	exon	79493403	79493557	.	+	.	ID=g1049.t1.exon9;Parent=g1049.t1
HiC_scaffold_1	GeneMark.hmm3	CDS	79493403	79493557	.	+	2	ID=g1049.t2.CDS2;Parent=g1049.t2
HiC_scaffold_1	GeneMark.hmm3	exon	79493403	79493557	.	+	2	ID=g1049.t2.exon2;Parent=g1049.t2
HiC_scaffold_1	AUGUSTUS	CDS	79493403	79493557	1.0	+	2	ID=g1049.t1.CDS9;Parent=g1049.t1
HiC_scaffold_1	GeneMark.hmm3	intron	79493558	79499601	.	+	0	ID=g1049.t2.intron2;Parent=g1049.t2
HiC_scaffold_1	AUGUSTUS	intron	79493558	79499601	1.0	+	.	ID=g1049.t1.intron9;Parent=g1049.t1
HiC_scaffold_1	AUGUSTUS	exon	79499602	79499809	.	+	.	ID=g1049.t1.exon10;Parent=g1049.t1
HiC_scaffold_1	GeneMark.hmm3	CDS	79499602	79499809	.	+	0	ID=g1049.t2.CDS3;Parent=g1049.t2
HiC_scaffold_1	GeneMark.hmm3	exon	79499602	79499809	.	+	0	ID=g1049.t2.exon3;Parent=g1049.t2
HiC_scaffold_1	AUGUSTUS	CDS	79499602	79499809	1.0	+	0	ID=g1049.t1.CDS10;Parent=g1049.t1
HiC_scaffold_1	AUGUSTUS	intron	79499810	79502581	1.0	+	.	ID=g1049.t1.intron10;Parent=g1049.t1
HiC_scaffold_1	GeneMark.hmm3	intron	79499810	79504426	.	+	1	ID=g1049.t2.intron3;Parent=g1049.t2
HiC_scaffold_1	AUGUSTUS	exon	79502582	79502794	.	+	.	ID=g1049.t1.exon11;Parent=g1049.t1
HiC_scaffold_1	AUGUSTUS	CDS	79502582	79502794	1.0	+	2	ID=g1049.t1.CDS11;Parent=g1049.t1
HiC_scaffold_1	AUGUSTUS	intron	79502795	79504426	1.0	+	.	ID=g1049.t1.intron11;Parent=g1049.t1
HiC_scaffold_1	AUGUSTUS	exon	79504427	79504608	.	+	.	ID=g1049.t1.exon12;Parent=g1049.t1
HiC_scaffold_1	GeneMark.hmm3	CDS	79504427	79504608	.	+	2	ID=g1049.t2.CDS4;Parent=g1049.t2
HiC_scaffold_1	GeneMark.hmm3	exon	79504427	79504608	.	+	2	ID=g1049.t2.exon4;Parent=g1049.t2
HiC_scaffold_1	AUGUSTUS	CDS	79504427	79504608	1.0	+	2	ID=g1049.t1.CDS12;Parent=g1049.t1
HiC_scaffold_1	GeneMark.hmm3	intron	79504609	79507502	.	+	0	ID=g1049.t2.intron4;Parent=g1049.t2
HiC_scaffold_1	AUGUSTUS	intron	79504609	79507502	1.0	+	.	ID=g1049.t1.intron12;Parent=g1049.t1
HiC_scaffold_1	AUGUSTUS	exon	79507503	79507676	.	+	.	ID=g1049.t1.exon13;Parent=g1049.t1
HiC_scaffold_1	GeneMark.hmm3	CDS	79507503	79507676	.	+	0	ID=g1049.t2.CDS5;Parent=g1049.t2
HiC_scaffold_1	GeneMark.hmm3	exon	79507503	79507676	.	+	0	ID=g1049.t2.exon5;Parent=g1049.t2
HiC_scaffold_1	AUGUSTUS	CDS	79507503	79507676	1.0	+	0	ID=g1049.t1.CDS13;Parent=g1049.t1
HiC_scaffold_1	AUGUSTUS	stop_codon	79507674	79507676	.	+	0	ID=g1049.t1.stop1;Parent=g1049.t1
HiC_scaffold_1	GeneMark.hmm3	stop_codon	79507674	79507676	.	+	0	ID=g1049.t2.stop1;Parent=g1049.t2
HiC_scaffold_1	AUGUSTUS	stop_codon	79798830	79798832	.	-	0	ID=g1050.t1.stop1;Parent=g1050.t1
HiC_scaffold_1	AUGUSTUS	exon	79798830	79799534	.	-	.	ID=g1050.t1.exon1;Parent=g1050.t1
HiC_scaffold_1	AUGUSTUS	CDS	79798830	79799534	1.0	-	0	ID=g1050.t1.CDS1;Parent=g1050.t1
HiC_scaffold_1	AUGUSTUS	gene	79798830	80189219	.	-	.	ID=g1050
HiC_scaffold_1	AUGUSTUS	mRNA	79798830	80189219	.	-	.	ID=g1050.t1;Parent=g1050;em_target=9668.ENSMPUP00000001387;em_score=2468.5;em_evalue=0.0;em_tcov=.;em_OGs=KOG0498@1|root,KOG0498@2759|Eukaryota,38B8A@33154|Opisthokonta,3BAHT@33208|Metazoa,3CU2J@33213|Bilateria,483KU@7711|Chordata,48WG2@7742|Vertebrata,3J9V2@40674|Mammalia,3EH85@33554|Carnivora;em_COG_cat=P;em_desc=Potassium voltage-gated channel, subfamily H;em_max_annot_lvl=33208|Metazoa;em_Preferred_name=KCNH8;em_KEGG_ko=ko:K04911;em_BRITE=ko00000,ko04040;em_KEGG_TC=1.A.1.20;em_PFAMs=Ion_trans,PAS_9,cNMP_binding;em_GOs=GO:0000981,GO:0003674,GO:0003700,GO:0003705,GO:0005215,GO:0005216,GO:0005244,GO:0005249,GO:0005261,GO:0005267,GO:0005575,GO:0005623,GO:0005886,GO:0005887,GO:0006355,GO:0006357,GO:0006810,GO:0006811,GO:0006812,GO:0006813,GO:0008076,GO:0008150,GO:0008324,GO:0009889,GO:0009987,GO:0010468,GO:0010556,GO:0010941,GO:0015075,GO:0015077,GO:0015079,GO:0015267,GO:0015318,GO:0015672,GO:0016020,GO:0016021,GO:0019219,GO:0019222,GO:0022803,GO:0022832,GO:0022836,GO:0022838,GO:0022839,GO:0022843,GO:0022857,GO:0022890,GO:0030001,GO:0031224,GO:0031226,GO:0031323,GO:0031326,GO:0032991,GO:0034220,GO:0034702,GO:0034703,GO:0034705,GO:0042391,GO:0042981,GO:0043066,GO:0043067,GO:0043069,GO:0044425,GO:0044459,GO:0044464,GO:0046873,GO:0048519,GO:0048523,GO:0050789,GO:0050794,GO:0051171,GO:0051179,GO:0051234,GO:0051252,GO:0055085,GO:0060255,GO:0060548,GO:0065007,GO:0065008,GO:0071804,GO:0071805,GO:0071944,GO:0080090,GO:0098655,GO:0098660,GO:0098662,GO:0098796,GO:0098797,GO:0140110,GO:1902495,GO:1903506,GO:1990351,GO:2000112,GO:2001141
HiC_scaffold_1	AUGUSTUS	intron	79799535	79824878	1.0	-	.	ID=g1050.t1.intron1;Parent=g1050.t1
HiC_scaffold_1	AUGUSTUS	exon	79824879	79824955	.	-	.	ID=g1050.t1.exon2;Parent=g1050.t1
HiC_scaffold_1	AUGUSTUS	CDS	79824879	79824955	1.0	-	2	ID=g1050.t1.CDS2;Parent=g1050.t1
HiC_scaffold_1	AUGUSTUS	intron	79824956	79826765	1.0	-	.	ID=g1050.t1.intron2;Parent=g1050.t1
HiC_scaffold_1	AUGUSTUS	exon	79826766	79826872	.	-	.	ID=g1050.t1.exon3;Parent=g1050.t1
HiC_scaffold_1	AUGUSTUS	CDS	79826766	79826872	1.0	-	1	ID=g1050.t1.CDS3;Parent=g1050.t1
HiC_scaffold_1	AUGUSTUS	intron	79826873	79829326	1.0	-	.	ID=g1050.t1.intron3;Parent=g1050.t1
HiC_scaffold_1	AUGUSTUS	exon	79829327	79829685	.	-	.	ID=g1050.t1.exon4;Parent=g1050.t1
HiC_scaffold_1	AUGUSTUS	CDS	79829327	79829685	1.0	-	0	ID=g1050.t1.CDS4;Parent=g1050.t1
HiC_scaffold_1	AUGUSTUS	intron	79829686	79833641	1.0	-	.	ID=g1050.t1.intron4;Parent=g1050.t1
HiC_scaffold_1	AUGUSTUS	exon	79833642	79833680	.	-	.	ID=g1050.t1.exon5;Parent=g1050.t1
HiC_scaffold_1	AUGUSTUS	CDS	79833642	79833680	1.0	-	0	ID=g1050.t1.CDS5;Parent=g1050.t1
HiC_scaffold_1	AUGUSTUS	intron	79833681	79856720	1.0	-	.	ID=g1050.t1.intron5;Parent=g1050.t1
HiC_scaffold_1	AUGUSTUS	exon	79856721	79856935	.	-	.	ID=g1050.t1.exon6;Parent=g1050.t1
HiC_scaffold_1	AUGUSTUS	CDS	79856721	79856935	1.0	-	2	ID=g1050.t1.CDS6;Parent=g1050.t1
HiC_scaffold_1	AUGUSTUS	intron	79856936	79862885	1.0	-	.	ID=g1050.t1.intron6;Parent=g1050.t1
HiC_scaffold_1	AUGUSTUS	exon	79862886	79863135	.	-	.	ID=g1050.t1.exon7;Parent=g1050.t1
HiC_scaffold_1	AUGUSTUS	CDS	79862886	79863135	1.0	-	0	ID=g1050.t1.CDS7;Parent=g1050.t1
HiC_scaffold_1	AUGUSTUS	intron	79863136	79864002	1.0	-	.	ID=g1050.t1.intron7;Parent=g1050.t1
HiC_scaffold_1	AUGUSTUS	exon	79864003	79864202	.	-	.	ID=g1050.t1.exon8;Parent=g1050.t1
HiC_scaffold_1	AUGUSTUS	CDS	79864003	79864202	1.0	-	2	ID=g1050.t1.CDS8;Parent=g1050.t1
HiC_scaffold_1	AUGUSTUS	intron	79864203	79874411	1.0	-	.	ID=g1050.t1.intron8;Parent=g1050.t1
HiC_scaffold_1	AUGUSTUS	exon	79874412	79874609	.	-	.	ID=g1050.t1.exon9;Parent=g1050.t1
HiC_scaffold_1	AUGUSTUS	CDS	79874412	79874609	1.0	-	2	ID=g1050.t1.CDS9;Parent=g1050.t1
HiC_scaffold_1	AUGUSTUS	intron	79874610	79920436	0.98	-	.	ID=g1050.t1.intron9;Parent=g1050.t1
HiC_scaffold_1	AUGUSTUS	exon	79920437	79920644	.	-	.	ID=g1050.t1.exon10;Parent=g1050.t1
HiC_scaffold_1	AUGUSTUS	CDS	79920437	79920644	0.98	-	0	ID=g1050.t1.CDS10;Parent=g1050.t1
HiC_scaffold_1	AUGUSTUS	intron	79920645	79926094	0.98	-	.	ID=g1050.t1.intron10;Parent=g1050.t1
HiC_scaffold_1	AUGUSTUS	exon	79926095	79926252	.	-	.	ID=g1050.t1.exon11;Parent=g1050.t1
HiC_scaffold_1	AUGUSTUS	CDS	79926095	79926252	0.87	-	2	ID=g1050.t1.CDS11;Parent=g1050.t1
HiC_scaffold_1	AUGUSTUS	intron	79926253	79960567	0.89	-	.	ID=g1050.t1.intron11;Parent=g1050.t1
HiC_scaffold_1	AUGUSTUS	exon	79960568	79960808	.	-	.	ID=g1050.t1.exon12;Parent=g1050.t1
HiC_scaffold_1	AUGUSTUS	CDS	79960568	79960808	1.0	-	0	ID=g1050.t1.CDS12;Parent=g1050.t1
HiC_scaffold_1	AUGUSTUS	intron	79960809	79965796	1.0	-	.	ID=g1050.t1.intron12;Parent=g1050.t1
HiC_scaffold_1	AUGUSTUS	exon	79965797	79965924	.	-	.	ID=g1050.t1.exon13;Parent=g1050.t1
HiC_scaffold_1	AUGUSTUS	CDS	79965797	79965924	0.99	-	2	ID=g1050.t1.CDS13;Parent=g1050.t1
HiC_scaffold_1	AUGUSTUS	intron	79965925	80026004	0.91	-	.	ID=g1050.t1.intron13;Parent=g1050.t1
HiC_scaffold_1	AUGUSTUS	exon	80026005	80026136	.	-	.	ID=g1050.t1.exon14;Parent=g1050.t1
HiC_scaffold_1	AUGUSTUS	CDS	80026005	80026136	0.94	-	2	ID=g1050.t1.CDS14;Parent=g1050.t1
HiC_scaffold_1	AUGUSTUS	intron	80026137	80034287	0.85	-	.	ID=g1050.t1.intron14;Parent=g1050.t1
HiC_scaffold_1	AUGUSTUS	exon	80034288	80034353	.	-	.	ID=g1050.t1.exon15;Parent=g1050.t1
HiC_scaffold_1	AUGUSTUS	CDS	80034288	80034353	0.86	-	2	ID=g1050.t1.CDS15;Parent=g1050.t1
HiC_scaffold_1	AUGUSTUS	intron	80034354	80047141	0.61	-	.	ID=g1050.t1.intron15;Parent=g1050.t1
HiC_scaffold_1	AUGUSTUS	exon	80047142	80047302	.	-	.	ID=g1050.t1.exon16;Parent=g1050.t1
HiC_scaffold_1	AUGUSTUS	CDS	80047142	80047302	0.43	-	1	ID=g1050.t1.CDS16;Parent=g1050.t1
HiC_scaffold_1	AUGUSTUS	intron	80047303	80047414	0.44	-	.	ID=g1050.t1.intron16;Parent=g1050.t1
HiC_scaffold_1	AUGUSTUS	exon	80047415	80047526	.	-	.	ID=g1050.t1.exon17;Parent=g1050.t1
HiC_scaffold_1	AUGUSTUS	CDS	80047415	80047526	0.66	-	2	ID=g1050.t1.CDS17;Parent=g1050.t1
HiC_scaffold_1	AUGUSTUS	intron	80047527	80064362	0.65	-	.	ID=g1050.t1.intron17;Parent=g1050.t1
HiC_scaffold_1	AUGUSTUS	exon	80064363	80064596	.	-	.	ID=g1050.t1.exon18;Parent=g1050.t1
HiC_scaffold_1	AUGUSTUS	CDS	80064363	80064596	1.0	-	2	ID=g1050.t1.CDS18;Parent=g1050.t1
HiC_scaffold_1	AUGUSTUS	intron	80064597	80189143	0.56	-	.	ID=g1050.t1.intron18;Parent=g1050.t1
HiC_scaffold_1	AUGUSTUS	exon	80189144	80189219	.	-	.	ID=g1050.t1.exon19;Parent=g1050.t1
HiC_scaffold_1	AUGUSTUS	CDS	80189144	80189219	1.0	-	0	ID=g1050.t1.CDS19;Parent=g1050.t1
HiC_scaffold_1	AUGUSTUS	start_codon	80189217	80189219	.	-	0	ID=g1050.t1.start1;Parent=g1050.t1
HiC_scaffold_1	gmst	start_codon	80776748	80776750	13.89339	+	0	ID=g1051.t1.start1;Parent=g1051.t1
HiC_scaffold_1	gmst	gene	80776748	80777077	.	+	.	ID=g1051
HiC_scaffold_1	gmst	mRNA	80776748	80777077	.	+	.	ID=g1051.t1;Parent=g1051
HiC_scaffold_1	gmst	CDS	80776748	80777077	13.89339	+	0	ID=g1051.t1.CDS1;Parent=g1051.t1
HiC_scaffold_1	gmst	exon	80776748	80777077	13.89339	+	0	ID=g1051.t1.exon1;Parent=g1051.t1
HiC_scaffold_1	gmst	stop_codon	80777075	80777077	13.89339	+	0	ID=g1051.t1.stop1;Parent=g1051.t1
HiC_scaffold_1	AUGUSTUS	start_codon	80824750	80824752	.	+	0	ID=g1052.t1.start1;Parent=g1052.t1
HiC_scaffold_1	AUGUSTUS	start_codon	80824750	80824752	.	+	0	ID=g1052.t2.start1;Parent=g1052.t2
HiC_scaffold_1	AUGUSTUS	start_codon	80824750	80824752	.	+	0	ID=g1052.t3.start1;Parent=g1052.t3
HiC_scaffold_1	AUGUSTUS	exon	80824750	80824960	.	+	.	ID=g1052.t1.exon1;Parent=g1052.t1
HiC_scaffold_1	AUGUSTUS	exon	80824750	80824960	.	+	.	ID=g1052.t2.exon1;Parent=g1052.t2
HiC_scaffold_1	AUGUSTUS	exon	80824750	80824960	.	+	.	ID=g1052.t3.exon1;Parent=g1052.t3
HiC_scaffold_1	AUGUSTUS	CDS	80824750	80824960	1.0	+	0	ID=g1052.t1.CDS1;Parent=g1052.t1
HiC_scaffold_1	AUGUSTUS	CDS	80824750	80824960	1.0	+	0	ID=g1052.t2.CDS1;Parent=g1052.t2
HiC_scaffold_1	AUGUSTUS	CDS	80824750	80824960	1.0	+	0	ID=g1052.t3.CDS1;Parent=g1052.t3
HiC_scaffold_1	AUGUSTUS	gene	80824750	80898741	.	+	.	ID=g1052
HiC_scaffold_1	AUGUSTUS	mRNA	80824750	80898741	0.61	+	.	ID=g1052.t2;Parent=g1052;em_target=9668.ENSMPUP00000001395;em_score=1678.7;em_evalue=0.0;em_tcov=.;em_OGs=KOG3755@1|root,KOG3755@2759|Eukaryota,39S5K@33154|Opisthokonta,3BH6A@33208|Metazoa,3CTPJ@33213|Bilateria,47ZZ9@7711|Chordata,4966A@7742|Vertebrata,3J3FA@40674|Mammalia,3EEUP@33554|Carnivora;em_COG_cat=K;em_desc=SATB homeobox 1;em_max_annot_lvl=33208|Metazoa;em_Preferred_name=SATB1;em_PFAMs=CUT,CUTL,Homeobox,ULD;em_GOs=GO:0000122,GO:0000228,GO:0000785,GO:0000790,GO:0000792,GO:0000976,GO:0000977,GO:0000981,GO:0001012,GO:0001067,GO:0001227,GO:0001775,GO:0002376,GO:0002520,GO:0002521,GO:0003674,GO:0003676,GO:0003677,GO:0003682,GO:0003690,GO:0003700,GO:0005488,GO:0005575,GO:0005622,GO:0005623,GO:0005634,GO:0005654,GO:0005694,GO:0005720,GO:0006325,GO:0006338,GO:0006355,GO:0006357,GO:0006464,GO:0006479,GO:0006807,GO:0006996,GO:0007275,GO:0008150,GO:0008152,GO:0008213,GO:0008283,GO:0008544,GO:0009605,GO:0009888,GO:0009889,GO:0009890,GO:0009892,GO:0009987,GO:0010468,GO:0010556,GO:0010558,GO:0010605,GO:0010629,GO:0016043,GO:0016363,GO:0016569,GO:0016570,GO:0016571,GO:0016604,GO:0016605,GO:0019219,GO:0019222,GO:0019538,GO:0030097,GO:0030098,GO:0030154,GO:0030217,GO:0031323,GO:0031324,GO:0031326,GO:0031327,GO:0031974,GO:0031981,GO:0032259,GO:0032501,GO:0032502,GO:0032943,GO:0034399,GO:0035710,GO:0036037,GO:0036211,GO:0042098,GO:0042110,GO:0043170,GO:0043226,GO:0043227,GO:0043228,GO:0043229,GO:0043231,GO:0043232,GO:0043233,GO:0043367,GO:0043374,GO:0043412,GO:0043414,GO:0043565,GO:0044212,GO:0044237,GO:0044238,GO:0044260,GO:0044267,GO:0044422,GO:0044424,GO:0044427,GO:0044428,GO:0044446,GO:0044451,GO:0044454,GO:0044464,GO:0045321,GO:0045892,GO:0045934,GO:0046631,GO:0046632,GO:0046649,GO:0046651,GO:0048513,GO:0048519,GO:0048523,GO:0048534,GO:0048731,GO:0048856,GO:0048869,GO:0050789,GO:0050794,GO:0050798,GO:0050896,GO:0051171,GO:0051172,GO:0051252,GO:0051253,GO:0051276,GO:0060004,GO:0060255,GO:0065007,GO:0070013,GO:0070661,GO:0071704,GO:0071840,GO:0080090,GO:0097159,GO:0140110,GO:1901363,GO:1901564,GO:1902679,GO:1903506,GO:1903507,GO:1990837,GO:2000112,GO:2000113,GO:2001141
HiC_scaffold_1	AUGUSTUS	mRNA	80824750	80898741	1.0	+	.	ID=g1052.t1;Parent=g1052;em_target=9668.ENSMPUP00000001395;em_score=1680.2;em_evalue=0.0;em_tcov=.;em_OGs=KOG3755@1|root,KOG3755@2759|Eukaryota,39S5K@33154|Opisthokonta,3BH6A@33208|Metazoa,3CTPJ@33213|Bilateria,47ZZ9@7711|Chordata,4966A@7742|Vertebrata,3J3FA@40674|Mammalia,3EEUP@33554|Carnivora;em_COG_cat=K;em_desc=SATB homeobox 1;em_max_annot_lvl=33208|Metazoa;em_Preferred_name=SATB1;em_PFAMs=CUT,CUTL,Homeobox,ULD;em_GOs=GO:0000122,GO:0000228,GO:0000785,GO:0000790,GO:0000792,GO:0000976,GO:0000977,GO:0000981,GO:0001012,GO:0001067,GO:0001227,GO:0001775,GO:0002376,GO:0002520,GO:0002521,GO:0003674,GO:0003676,GO:0003677,GO:0003682,GO:0003690,GO:0003700,GO:0005488,GO:0005575,GO:0005622,GO:0005623,GO:0005634,GO:0005654,GO:0005694,GO:0005720,GO:0006325,GO:0006338,GO:0006355,GO:0006357,GO:0006464,GO:0006479,GO:0006807,GO:0006996,GO:0007275,GO:0008150,GO:0008152,GO:0008213,GO:0008283,GO:0008544,GO:0009605,GO:0009888,GO:0009889,GO:0009890,GO:0009892,GO:0009987,GO:0010468,GO:0010556,GO:0010558,GO:0010605,GO:0010629,GO:0016043,GO:0016363,GO:0016569,GO:0016570,GO:0016571,GO:0016604,GO:0016605,GO:0019219,GO:0019222,GO:0019538,GO:0030097,GO:0030098,GO:0030154,GO:0030217,GO:0031323,GO:0031324,GO:0031326,GO:0031327,GO:0031974,GO:0031981,GO:0032259,GO:0032501,GO:0032502,GO:0032943,GO:0034399,GO:0035710,GO:0036037,GO:0036211,GO:0042098,GO:0042110,GO:0043170,GO:0043226,GO:0043227,GO:0043228,GO:0043229,GO:0043231,GO:0043232,GO:0043233,GO:0043367,GO:0043374,GO:0043412,GO:0043414,GO:0043565,GO:0044212,GO:0044237,GO:0044238,GO:0044260,GO:0044267,GO:0044422,GO:0044424,GO:0044427,GO:0044428,GO:0044446,GO:0044451,GO:0044454,GO:0044464,GO:0045321,GO:0045892,GO:0045934,GO:0046631,GO:0046632,GO:0046649,GO:0046651,GO:0048513,GO:0048519,GO:0048523,GO:0048534,GO:0048731,GO:0048856,GO:0048869,GO:0050789,GO:0050794,GO:0050798,GO:0050896,GO:0051171,GO:0051172,GO:0051252,GO:0051253,GO:0051276,GO:0060004,GO:0060255,GO:0065007,GO:0070013,GO:0070661,GO:0071704,GO:0071840,GO:0080090,GO:0097159,GO:0140110,GO:1901363,GO:1901564,GO:1902679,GO:1903506,GO:1903507,GO:1990837,GO:2000112,GO:2000113,GO:2001141
HiC_scaffold_1	AUGUSTUS	mRNA	80824750	80898741	1.0	+	.	ID=g1052.t3;Parent=g1052;em_target=9668.ENSMPUP00000001395;em_score=1783.5;em_evalue=0.0;em_tcov=.;em_OGs=KOG3755@1|root,KOG3755@2759|Eukaryota,39S5K@33154|Opisthokonta,3BH6A@33208|Metazoa,3CTPJ@33213|Bilateria,47ZZ9@7711|Chordata,4966A@7742|Vertebrata,3J3FA@40674|Mammalia,3EEUP@33554|Carnivora;em_COG_cat=K;em_desc=SATB homeobox 1;em_max_annot_lvl=33208|Metazoa;em_Preferred_name=SATB1;em_PFAMs=CUT,CUTL,Homeobox,ULD;em_GOs=GO:0000122,GO:0000228,GO:0000785,GO:0000790,GO:0000792,GO:0000976,GO:0000977,GO:0000981,GO:0001012,GO:0001067,GO:0001227,GO:0001775,GO:0002376,GO:0002520,GO:0002521,GO:0003674,GO:0003676,GO:0003677,GO:0003682,GO:0003690,GO:0003700,GO:0005488,GO:0005575,GO:0005622,GO:0005623,GO:0005634,GO:0005654,GO:0005694,GO:0005720,GO:0006325,GO:0006338,GO:0006355,GO:0006357,GO:0006464,GO:0006479,GO:0006807,GO:0006996,GO:0007275,GO:0008150,GO:0008152,GO:0008213,GO:0008283,GO:0008544,GO:0009605,GO:0009888,GO:0009889,GO:0009890,GO:0009892,GO:0009987,GO:0010468,GO:0010556,GO:0010558,GO:0010605,GO:0010629,GO:0016043,GO:0016363,GO:0016569,GO:0016570,GO:0016571,GO:0016604,GO:0016605,GO:0019219,GO:0019222,GO:0019538,GO:0030097,GO:0030098,GO:0030154,GO:0030217,GO:0031323,GO:0031324,GO:0031326,GO:0031327,GO:0031974,GO:0031981,GO:0032259,GO:0032501,GO:0032502,GO:0032943,GO:0034399,GO:0035710,GO:0036037,GO:0036211,GO:0042098,GO:0042110,GO:0043170,GO:0043226,GO:0043227,GO:0043228,GO:0043229,GO:0043231,GO:0043232,GO:0043233,GO:0043367,GO:0043374,GO:0043412,GO:0043414,GO:0043565,GO:0044212,GO:0044237,GO:0044238,GO:0044260,GO:0044267,GO:0044422,GO:0044424,GO:0044427,GO:0044428,GO:0044446,GO:0044451,GO:0044454,GO:0044464,GO:0045321,GO:0045892,GO:0045934,GO:0046631,GO:0046632,GO:0046649,GO:0046651,GO:0048513,GO:0048519,GO:0048523,GO:0048534,GO:0048731,GO:0048856,GO:0048869,GO:0050789,GO:0050794,GO:0050798,GO:0050896,GO:0051171,GO:0051172,GO:0051252,GO:0051253,GO:0051276,GO:0060004,GO:0060255,GO:0065007,GO:0070013,GO:0070661,GO:0071704,GO:0071840,GO:0080090,GO:0097159,GO:0140110,GO:1901363,GO:1901564,GO:1902679,GO:1903506,GO:1903507,GO:1990837,GO:2000112,GO:2000113,GO:2001141
HiC_scaffold_1	AUGUSTUS	intron	80824961	80828676	1.0	+	.	ID=g1052.t1.intron1;Parent=g1052.t1
HiC_scaffold_1	AUGUSTUS	intron	80824961	80828676	1.0	+	.	ID=g1052.t2.intron1;Parent=g1052.t2
HiC_scaffold_1	AUGUSTUS	intron	80824961	80828676	1.0	+	.	ID=g1052.t3.intron1;Parent=g1052.t3
HiC_scaffold_1	AUGUSTUS	exon	80828677	80828853	.	+	.	ID=g1052.t1.exon2;Parent=g1052.t1
HiC_scaffold_1	AUGUSTUS	exon	80828677	80828853	.	+	.	ID=g1052.t2.exon2;Parent=g1052.t2
HiC_scaffold_1	AUGUSTUS	exon	80828677	80828853	.	+	.	ID=g1052.t3.exon2;Parent=g1052.t3
HiC_scaffold_1	AUGUSTUS	CDS	80828677	80828853	1.0	+	2	ID=g1052.t1.CDS2;Parent=g1052.t1
HiC_scaffold_1	AUGUSTUS	CDS	80828677	80828853	1.0	+	2	ID=g1052.t2.CDS2;Parent=g1052.t2
HiC_scaffold_1	AUGUSTUS	CDS	80828677	80828853	1.0	+	2	ID=g1052.t3.CDS2;Parent=g1052.t3
HiC_scaffold_1	AUGUSTUS	intron	80828854	80829626	1.0	+	.	ID=g1052.t1.intron2;Parent=g1052.t1
HiC_scaffold_1	AUGUSTUS	intron	80828854	80829626	1.0	+	.	ID=g1052.t2.intron2;Parent=g1052.t2
HiC_scaffold_1	AUGUSTUS	intron	80828854	80829626	1.0	+	.	ID=g1052.t3.intron2;Parent=g1052.t3
HiC_scaffold_1	AUGUSTUS	exon	80829627	80829753	.	+	.	ID=g1052.t1.exon3;Parent=g1052.t1
HiC_scaffold_1	AUGUSTUS	exon	80829627	80829753	.	+	.	ID=g1052.t2.exon3;Parent=g1052.t2
HiC_scaffold_1	AUGUSTUS	exon	80829627	80829753	.	+	.	ID=g1052.t3.exon3;Parent=g1052.t3
HiC_scaffold_1	AUGUSTUS	CDS	80829627	80829753	1.0	+	2	ID=g1052.t1.CDS3;Parent=g1052.t1
HiC_scaffold_1	AUGUSTUS	CDS	80829627	80829753	1.0	+	2	ID=g1052.t2.CDS3;Parent=g1052.t2
HiC_scaffold_1	AUGUSTUS	CDS	80829627	80829753	1.0	+	2	ID=g1052.t3.CDS3;Parent=g1052.t3
HiC_scaffold_1	AUGUSTUS	intron	80829754	80830532	1.0	+	.	ID=g1052.t1.intron3;Parent=g1052.t1
HiC_scaffold_1	AUGUSTUS	intron	80829754	80830532	1.0	+	.	ID=g1052.t2.intron3;Parent=g1052.t2
HiC_scaffold_1	AUGUSTUS	intron	80829754	80830532	1.0	+	.	ID=g1052.t3.intron3;Parent=g1052.t3
HiC_scaffold_1	AUGUSTUS	exon	80830533	80830656	.	+	.	ID=g1052.t1.exon4;Parent=g1052.t1
HiC_scaffold_1	AUGUSTUS	exon	80830533	80830656	.	+	.	ID=g1052.t2.exon4;Parent=g1052.t2
HiC_scaffold_1	AUGUSTUS	exon	80830533	80830656	.	+	.	ID=g1052.t3.exon4;Parent=g1052.t3
HiC_scaffold_1	AUGUSTUS	CDS	80830533	80830656	1.0	+	1	ID=g1052.t1.CDS4;Parent=g1052.t1
HiC_scaffold_1	AUGUSTUS	CDS	80830533	80830656	1.0	+	1	ID=g1052.t2.CDS4;Parent=g1052.t2
HiC_scaffold_1	AUGUSTUS	CDS	80830533	80830656	1.0	+	1	ID=g1052.t3.CDS4;Parent=g1052.t3
HiC_scaffold_1	AUGUSTUS	intron	80830657	80849568	1.0	+	.	ID=g1052.t1.intron4;Parent=g1052.t1
HiC_scaffold_1	AUGUSTUS	intron	80830657	80849568	1.0	+	.	ID=g1052.t2.intron4;Parent=g1052.t2
HiC_scaffold_1	AUGUSTUS	intron	80830657	80849568	1.0	+	.	ID=g1052.t3.intron4;Parent=g1052.t3
HiC_scaffold_1	AUGUSTUS	exon	80849569	80849680	.	+	.	ID=g1052.t1.exon5;Parent=g1052.t1
HiC_scaffold_1	AUGUSTUS	exon	80849569	80849680	.	+	.	ID=g1052.t2.exon5;Parent=g1052.t2
HiC_scaffold_1	AUGUSTUS	exon	80849569	80849680	.	+	.	ID=g1052.t3.exon5;Parent=g1052.t3
HiC_scaffold_1	AUGUSTUS	CDS	80849569	80849680	1.0	+	0	ID=g1052.t1.CDS5;Parent=g1052.t1
HiC_scaffold_1	AUGUSTUS	CDS	80849569	80849680	1.0	+	0	ID=g1052.t2.CDS5;Parent=g1052.t2
HiC_scaffold_1	AUGUSTUS	CDS	80849569	80849680	1.0	+	0	ID=g1052.t3.CDS5;Parent=g1052.t3
HiC_scaffold_1	AUGUSTUS	intron	80849681	80851963	1.0	+	.	ID=g1052.t1.intron5;Parent=g1052.t1
HiC_scaffold_1	AUGUSTUS	intron	80849681	80851963	1.0	+	.	ID=g1052.t2.intron5;Parent=g1052.t2
HiC_scaffold_1	AUGUSTUS	intron	80849681	80851963	1.0	+	.	ID=g1052.t3.intron5;Parent=g1052.t3
HiC_scaffold_1	AUGUSTUS	exon	80851964	80852418	.	+	.	ID=g1052.t1.exon6;Parent=g1052.t1
HiC_scaffold_1	AUGUSTUS	exon	80851964	80852418	.	+	.	ID=g1052.t2.exon6;Parent=g1052.t2
HiC_scaffold_1	AUGUSTUS	exon	80851964	80852418	.	+	.	ID=g1052.t3.exon6;Parent=g1052.t3
HiC_scaffold_1	AUGUSTUS	CDS	80851964	80852418	1.0	+	2	ID=g1052.t1.CDS6;Parent=g1052.t1
HiC_scaffold_1	AUGUSTUS	CDS	80851964	80852418	1.0	+	2	ID=g1052.t2.CDS6;Parent=g1052.t2
HiC_scaffold_1	AUGUSTUS	CDS	80851964	80852418	1.0	+	2	ID=g1052.t3.CDS6;Parent=g1052.t3
HiC_scaffold_1	AUGUSTUS	intron	80852419	80859846	1.0	+	.	ID=g1052.t1.intron6;Parent=g1052.t1
HiC_scaffold_1	AUGUSTUS	intron	80852419	80859846	1.0	+	.	ID=g1052.t2.intron6;Parent=g1052.t2
HiC_scaffold_1	AUGUSTUS	intron	80852419	80859846	1.0	+	.	ID=g1052.t3.intron6;Parent=g1052.t3
HiC_scaffold_1	AUGUSTUS	exon	80859847	80860059	.	+	.	ID=g1052.t1.exon7;Parent=g1052.t1
HiC_scaffold_1	AUGUSTUS	exon	80859847	80860059	.	+	.	ID=g1052.t2.exon7;Parent=g1052.t2
HiC_scaffold_1	AUGUSTUS	exon	80859847	80860059	.	+	.	ID=g1052.t3.exon7;Parent=g1052.t3
HiC_scaffold_1	AUGUSTUS	CDS	80859847	80860059	1.0	+	0	ID=g1052.t1.CDS7;Parent=g1052.t1
HiC_scaffold_1	AUGUSTUS	CDS	80859847	80860059	1.0	+	0	ID=g1052.t2.CDS7;Parent=g1052.t2
HiC_scaffold_1	AUGUSTUS	CDS	80859847	80860059	1.0	+	0	ID=g1052.t3.CDS7;Parent=g1052.t3
HiC_scaffold_1	AUGUSTUS	intron	80860060	80868320	1.0	+	.	ID=g1052.t1.intron7;Parent=g1052.t1
HiC_scaffold_1	AUGUSTUS	intron	80860060	80868320	1.0	+	.	ID=g1052.t2.intron7;Parent=g1052.t2
HiC_scaffold_1	AUGUSTUS	intron	80860060	80868320	1.0	+	.	ID=g1052.t3.intron7;Parent=g1052.t3
HiC_scaffold_1	AUGUSTUS	exon	80868321	80868476	.	+	.	ID=g1052.t1.exon8;Parent=g1052.t1
HiC_scaffold_1	AUGUSTUS	exon	80868321	80868476	.	+	.	ID=g1052.t2.exon8;Parent=g1052.t2
HiC_scaffold_1	AUGUSTUS	exon	80868321	80868476	.	+	.	ID=g1052.t3.exon8;Parent=g1052.t3
HiC_scaffold_1	AUGUSTUS	CDS	80868321	80868476	1.0	+	0	ID=g1052.t1.CDS8;Parent=g1052.t1
HiC_scaffold_1	AUGUSTUS	CDS	80868321	80868476	1.0	+	0	ID=g1052.t2.CDS8;Parent=g1052.t2
HiC_scaffold_1	AUGUSTUS	CDS	80868321	80868476	1.0	+	0	ID=g1052.t3.CDS8;Parent=g1052.t3
HiC_scaffold_1	AUGUSTUS	intron	80868477	80895656	1.0	+	.	ID=g1052.t1.intron8;Parent=g1052.t1
HiC_scaffold_1	AUGUSTUS	intron	80868477	80895656	1.0	+	.	ID=g1052.t2.intron8;Parent=g1052.t2
HiC_scaffold_1	AUGUSTUS	intron	80868477	80895656	1.0	+	.	ID=g1052.t3.intron8;Parent=g1052.t3
HiC_scaffold_1	AUGUSTUS	exon	80895657	80895860	.	+	.	ID=g1052.t1.exon9;Parent=g1052.t1
HiC_scaffold_1	AUGUSTUS	exon	80895657	80895860	.	+	.	ID=g1052.t2.exon9;Parent=g1052.t2
HiC_scaffold_1	AUGUSTUS	exon	80895657	80895860	.	+	.	ID=g1052.t3.exon9;Parent=g1052.t3
HiC_scaffold_1	AUGUSTUS	CDS	80895657	80895860	1.0	+	0	ID=g1052.t1.CDS9;Parent=g1052.t1
HiC_scaffold_1	AUGUSTUS	CDS	80895657	80895860	1.0	+	0	ID=g1052.t2.CDS9;Parent=g1052.t2
HiC_scaffold_1	AUGUSTUS	CDS	80895657	80895860	1.0	+	0	ID=g1052.t3.CDS9;Parent=g1052.t3
HiC_scaffold_1	AUGUSTUS	intron	80895861	80896435	1.0	+	.	ID=g1052.t3.intron9;Parent=g1052.t3
HiC_scaffold_1	AUGUSTUS	intron	80895861	80898237	1.0	+	.	ID=g1052.t1.intron9;Parent=g1052.t1
HiC_scaffold_1	AUGUSTUS	intron	80895861	80898240	0.61	+	.	ID=g1052.t2.intron9;Parent=g1052.t2
HiC_scaffold_1	AUGUSTUS	exon	80896436	80896531	.	+	.	ID=g1052.t3.exon10;Parent=g1052.t3
HiC_scaffold_1	AUGUSTUS	CDS	80896436	80896531	1.0	+	0	ID=g1052.t3.CDS10;Parent=g1052.t3
HiC_scaffold_1	AUGUSTUS	intron	80896532	80898237	1.0	+	.	ID=g1052.t3.intron10;Parent=g1052.t3
HiC_scaffold_1	AUGUSTUS	exon	80898238	80898741	.	+	.	ID=g1052.t1.exon10;Parent=g1052.t1
HiC_scaffold_1	AUGUSTUS	exon	80898238	80898741	.	+	.	ID=g1052.t3.exon11;Parent=g1052.t3
HiC_scaffold_1	AUGUSTUS	CDS	80898238	80898741	1.0	+	0	ID=g1052.t1.CDS10;Parent=g1052.t1
HiC_scaffold_1	AUGUSTUS	CDS	80898238	80898741	1.0	+	0	ID=g1052.t3.CDS11;Parent=g1052.t3
HiC_scaffold_1	AUGUSTUS	exon	80898241	80898741	.	+	.	ID=g1052.t2.exon10;Parent=g1052.t2
HiC_scaffold_1	AUGUSTUS	CDS	80898241	80898741	0.61	+	0	ID=g1052.t2.CDS10;Parent=g1052.t2
HiC_scaffold_1	AUGUSTUS	stop_codon	80898739	80898741	.	+	0	ID=g1052.t1.stop1;Parent=g1052.t1
HiC_scaffold_1	AUGUSTUS	stop_codon	80898739	80898741	.	+	0	ID=g1052.t2.stop1;Parent=g1052.t2
HiC_scaffold_1	AUGUSTUS	stop_codon	80898739	80898741	.	+	0	ID=g1052.t3.stop1;Parent=g1052.t3
HiC_scaffold_1	gmst	start_codon	81659353	81659355	154.59146	+	0	ID=g1053.t1.start1;Parent=g1053.t1
HiC_scaffold_1	gmst	CDS	81659353	81659449	154.59146	+	0	ID=g1053.t1.CDS1;Parent=g1053.t1
HiC_scaffold_1	gmst	exon	81659353	81659449	154.59146	+	0	ID=g1053.t1.exon1;Parent=g1053.t1
HiC_scaffold_1	gmst	gene	81659353	82015535	.	+	.	ID=g1053
HiC_scaffold_1	gmst	mRNA	81659353	82015535	.	+	.	ID=g1053.t1;Parent=g1053;em_target=9668.ENSMPUP00000001402;em_score=1786.4;em_evalue=0.0;em_tcov=.;em_OGs=COG5210@1|root,KOG1091@2759|Eukaryota,38CVA@33154|Opisthokonta,3BD5K@33208|Metazoa,3CSTR@33213|Bilateria,4890S@7711|Chordata,4958Y@7742|Vertebrata,3J5U5@40674|Mammalia,3EFFZ@33554|Carnivora;em_COG_cat=U;em_desc=TBC1 domain family, member 5;em_max_annot_lvl=33208|Metazoa;em_Preferred_name=TBC1D5;em_KEGG_ko=ko:K18469;em_BRITE=ko00000,ko04131;em_PFAMs=RabGAP-TBC;em_GOs=GO:0002090,GO:0002092,GO:0003674,GO:0005096,GO:0005488,GO:0005515,GO:0005575,GO:0005622,GO:0005623,GO:0005737,GO:0005768,GO:0005773,GO:0005776,GO:0005794,GO:0006810,GO:0006886,GO:0006914,GO:0006950,GO:0008047,GO:0008104,GO:0008150,GO:0008152,GO:0009056,GO:0009605,GO:0009893,GO:0009987,GO:0009991,GO:0010008,GO:0010604,GO:0012505,GO:0015031,GO:0015833,GO:0016020,GO:0016192,GO:0016197,GO:0016236,GO:0016482,GO:0017016,GO:0017137,GO:0019222,GO:0019899,GO:0030100,GO:0030234,GO:0030695,GO:0030904,GO:0031090,GO:0031267,GO:0031323,GO:0031325,GO:0031338,GO:0031410,GO:0031667,GO:0031982,GO:0032879,GO:0032991,GO:0033036,GO:0033043,GO:0034613,GO:0035612,GO:0042147,GO:0042594,GO:0042886,GO:0043085,GO:0043087,GO:0043226,GO:0043227,GO:0043229,GO:0043231,GO:0043547,GO:0044093,GO:0044237,GO:0044248,GO:0044422,GO:0044424,GO:0044425,GO:0044433,GO:0044440,GO:0044444,GO:0044446,GO:0044464,GO:0044877,GO:0045184,GO:0045807,GO:0046907,GO:0048259,GO:0048260,GO:0048518,GO:0048522,GO:0050789,GO:0050790,GO:0050794,GO:0050896,GO:0051020,GO:0051049,GO:0051050,GO:0051128,GO:0051130,GO:0051179,GO:0051234,GO:0051336,GO:0051345,GO:0051641,GO:0051649,GO:0060255,GO:0060589,GO:0060627,GO:0061919,GO:0065007,GO:0065009,GO:0070727,GO:0071702,GO:0071705,GO:0090630,GO:0097708,GO:0098588,GO:0098772,GO:0098796,GO:0098805,GO:1905394
HiC_scaffold_1	gmst	intron	81659450	81752903	154.59146	+	0	ID=g1053.t1.intron1;Parent=g1053.t1
HiC_scaffold_1	AUGUSTUS	start_codon	81747092	81747094	.	+	0	ID=g1053.t2.start1;Parent=g1053.t2
HiC_scaffold_1	AUGUSTUS	start_codon	81747092	81747094	.	+	0	ID=g1053.t3.start1;Parent=g1053.t3
HiC_scaffold_1	AUGUSTUS	exon	81747092	81747194	.	+	.	ID=g1053.t2.exon1;Parent=g1053.t2
HiC_scaffold_1	AUGUSTUS	exon	81747092	81747194	.	+	.	ID=g1053.t3.exon1;Parent=g1053.t3
HiC_scaffold_1	AUGUSTUS	CDS	81747092	81747194	0.59	+	0	ID=g1053.t3.CDS1;Parent=g1053.t3
HiC_scaffold_1	AUGUSTUS	CDS	81747092	81747194	0.67	+	0	ID=g1053.t2.CDS1;Parent=g1053.t2
HiC_scaffold_1	AUGUSTUS	mRNA	81747092	82015535	.	+	.	ID=g1053.t2;Parent=g1053;em_target=29073.XP_008707343.1;em_score=1748.8;em_evalue=0.0;em_tcov=.;em_OGs=COG5210@1|root,KOG1091@2759|Eukaryota,38CVA@33154|Opisthokonta,3BD5K@33208|Metazoa,3CSTR@33213|Bilateria,4890S@7711|Chordata,4958Y@7742|Vertebrata,3J5U5@40674|Mammalia,3EFFZ@33554|Carnivora;em_COG_cat=U;em_desc=TBC1 domain family, member 5;em_max_annot_lvl=33208|Metazoa;em_Preferred_name=TBC1D5;em_KEGG_ko=ko:K18469;em_BRITE=ko00000,ko04131;em_PFAMs=RabGAP-TBC;em_GOs=GO:0002090,GO:0002092,GO:0003674,GO:0005096,GO:0005488,GO:0005515,GO:0005575,GO:0005622,GO:0005623,GO:0005737,GO:0005768,GO:0005773,GO:0005776,GO:0005794,GO:0006810,GO:0006886,GO:0006914,GO:0006950,GO:0008047,GO:0008104,GO:0008150,GO:0008152,GO:0009056,GO:0009605,GO:0009893,GO:0009987,GO:0009991,GO:0010008,GO:0010604,GO:0012505,GO:0015031,GO:0015833,GO:0016020,GO:0016192,GO:0016197,GO:0016236,GO:0016482,GO:0017016,GO:0017137,GO:0019222,GO:0019899,GO:0030100,GO:0030234,GO:0030695,GO:0030904,GO:0031090,GO:0031267,GO:0031323,GO:0031325,GO:0031338,GO:0031410,GO:0031667,GO:0031982,GO:0032879,GO:0032991,GO:0033036,GO:0033043,GO:0034613,GO:0035612,GO:0042147,GO:0042594,GO:0042886,GO:0043085,GO:0043087,GO:0043226,GO:0043227,GO:0043229,GO:0043231,GO:0043547,GO:0044093,GO:0044237,GO:0044248,GO:0044422,GO:0044424,GO:0044425,GO:0044433,GO:0044440,GO:0044444,GO:0044446,GO:0044464,GO:0044877,GO:0045184,GO:0045807,GO:0046907,GO:0048259,GO:0048260,GO:0048518,GO:0048522,GO:0050789,GO:0050790,GO:0050794,GO:0050896,GO:0051020,GO:0051049,GO:0051050,GO:0051128,GO:0051130,GO:0051179,GO:0051234,GO:0051336,GO:0051345,GO:0051641,GO:0051649,GO:0060255,GO:0060589,GO:0060627,GO:0061919,GO:0065007,GO:0065009,GO:0070727,GO:0071702,GO:0071705,GO:0090630,GO:0097708,GO:0098588,GO:0098772,GO:0098796,GO:0098805,GO:1905394
HiC_scaffold_1	AUGUSTUS	mRNA	81747092	82015535	.	+	.	ID=g1053.t3;Parent=g1053;em_target=9668.ENSMPUP00000001402;em_score=1713.2;em_evalue=0.0;em_tcov=.;em_OGs=COG5210@1|root,KOG1091@2759|Eukaryota,38CVA@33154|Opisthokonta,3BD5K@33208|Metazoa,3CSTR@33213|Bilateria,4890S@7711|Chordata,4958Y@7742|Vertebrata,3J5U5@40674|Mammalia,3EFFZ@33554|Carnivora;em_COG_cat=U;em_desc=TBC1 domain family, member 5;em_max_annot_lvl=33208|Metazoa;em_Preferred_name=TBC1D5;em_KEGG_ko=ko:K18469;em_BRITE=ko00000,ko04131;em_PFAMs=RabGAP-TBC;em_GOs=GO:0002090,GO:0002092,GO:0003674,GO:0005096,GO:0005488,GO:0005515,GO:0005575,GO:0005622,GO:0005623,GO:0005737,GO:0005768,GO:0005773,GO:0005776,GO:0005794,GO:0006810,GO:0006886,GO:0006914,GO:0006950,GO:0008047,GO:0008104,GO:0008150,GO:0008152,GO:0009056,GO:0009605,GO:0009893,GO:0009987,GO:0009991,GO:0010008,GO:0010604,GO:0012505,GO:0015031,GO:0015833,GO:0016020,GO:0016192,GO:0016197,GO:0016236,GO:0016482,GO:0017016,GO:0017137,GO:0019222,GO:0019899,GO:0030100,GO:0030234,GO:0030695,GO:0030904,GO:0031090,GO:0031267,GO:0031323,GO:0031325,GO:0031338,GO:0031410,GO:0031667,GO:0031982,GO:0032879,GO:0032991,GO:0033036,GO:0033043,GO:0034613,GO:0035612,GO:0042147,GO:0042594,GO:0042886,GO:0043085,GO:0043087,GO:0043226,GO:0043227,GO:0043229,GO:0043231,GO:0043547,GO:0044093,GO:0044237,GO:0044248,GO:0044422,GO:0044424,GO:0044425,GO:0044433,GO:0044440,GO:0044444,GO:0044446,GO:0044464,GO:0044877,GO:0045184,GO:0045807,GO:0046907,GO:0048259,GO:0048260,GO:0048518,GO:0048522,GO:0050789,GO:0050790,GO:0050794,GO:0050896,GO:0051020,GO:0051049,GO:0051050,GO:0051128,GO:0051130,GO:0051179,GO:0051234,GO:0051336,GO:0051345,GO:0051641,GO:0051649,GO:0060255,GO:0060589,GO:0060627,GO:0061919,GO:0065007,GO:0065009,GO:0070727,GO:0071702,GO:0071705,GO:0090630,GO:0097708,GO:0098588,GO:0098772,GO:0098796,GO:0098805,GO:1905394
HiC_scaffold_1	AUGUSTUS	intron	81747195	81752903	1.0	+	.	ID=g1053.t2.intron1;Parent=g1053.t2
HiC_scaffold_1	AUGUSTUS	intron	81747195	81752903	1.0	+	.	ID=g1053.t3.intron1;Parent=g1053.t3
HiC_scaffold_1	AUGUSTUS	exon	81752904	81752970	.	+	.	ID=g1053.t2.exon2;Parent=g1053.t2
HiC_scaffold_1	AUGUSTUS	exon	81752904	81752970	.	+	.	ID=g1053.t3.exon2;Parent=g1053.t3
HiC_scaffold_1	AUGUSTUS	CDS	81752904	81752970	1.0	+	2	ID=g1053.t2.CDS2;Parent=g1053.t2
HiC_scaffold_1	AUGUSTUS	CDS	81752904	81752970	1.0	+	2	ID=g1053.t3.CDS2;Parent=g1053.t3
HiC_scaffold_1	gmst	CDS	81752904	81752970	154.59146	+	2	ID=g1053.t1.CDS2;Parent=g1053.t1
HiC_scaffold_1	gmst	exon	81752904	81752970	154.59146	+	2	ID=g1053.t1.exon2;Parent=g1053.t1
HiC_scaffold_1	AUGUSTUS	intron	81752971	81772355	1.0	+	.	ID=g1053.t2.intron2;Parent=g1053.t2
HiC_scaffold_1	AUGUSTUS	intron	81752971	81772355	1.0	+	.	ID=g1053.t3.intron2;Parent=g1053.t3
HiC_scaffold_1	gmst	intron	81752971	81772355	154.59146	+	0	ID=g1053.t1.intron2;Parent=g1053.t1
HiC_scaffold_1	AUGUSTUS	exon	81772356	81772464	.	+	.	ID=g1053.t2.exon3;Parent=g1053.t2
HiC_scaffold_1	AUGUSTUS	exon	81772356	81772464	.	+	.	ID=g1053.t3.exon3;Parent=g1053.t3
HiC_scaffold_1	AUGUSTUS	CDS	81772356	81772464	1.0	+	1	ID=g1053.t2.CDS3;Parent=g1053.t2
HiC_scaffold_1	AUGUSTUS	CDS	81772356	81772464	1.0	+	1	ID=g1053.t3.CDS3;Parent=g1053.t3
HiC_scaffold_1	gmst	CDS	81772356	81772464	154.59146	+	1	ID=g1053.t1.CDS3;Parent=g1053.t1
HiC_scaffold_1	gmst	exon	81772356	81772464	154.59146	+	1	ID=g1053.t1.exon3;Parent=g1053.t1
HiC_scaffold_1	AUGUSTUS	intron	81772465	81773959	1.0	+	.	ID=g1053.t2.intron3;Parent=g1053.t2
HiC_scaffold_1	AUGUSTUS	intron	81772465	81773959	1.0	+	.	ID=g1053.t3.intron3;Parent=g1053.t3
HiC_scaffold_1	gmst	intron	81772465	81773959	154.59146	+	0	ID=g1053.t1.intron3;Parent=g1053.t1
HiC_scaffold_1	AUGUSTUS	exon	81773960	81774049	.	+	.	ID=g1053.t2.exon4;Parent=g1053.t2
HiC_scaffold_1	AUGUSTUS	exon	81773960	81774049	.	+	.	ID=g1053.t3.exon4;Parent=g1053.t3
HiC_scaffold_1	AUGUSTUS	CDS	81773960	81774049	1.0	+	0	ID=g1053.t2.CDS4;Parent=g1053.t2
HiC_scaffold_1	AUGUSTUS	CDS	81773960	81774049	1.0	+	0	ID=g1053.t3.CDS4;Parent=g1053.t3
HiC_scaffold_1	gmst	CDS	81773960	81774049	154.59146	+	0	ID=g1053.t1.CDS4;Parent=g1053.t1
HiC_scaffold_1	gmst	exon	81773960	81774049	154.59146	+	0	ID=g1053.t1.exon4;Parent=g1053.t1
HiC_scaffold_1	AUGUSTUS	intron	81774050	81774149	1.0	+	.	ID=g1053.t2.intron4;Parent=g1053.t2
HiC_scaffold_1	AUGUSTUS	intron	81774050	81774149	1.0	+	.	ID=g1053.t3.intron4;Parent=g1053.t3
HiC_scaffold_1	gmst	intron	81774050	81774149	154.59146	+	0	ID=g1053.t1.intron4;Parent=g1053.t1
HiC_scaffold_1	AUGUSTUS	exon	81774150	81774224	.	+	.	ID=g1053.t2.exon5;Parent=g1053.t2
HiC_scaffold_1	AUGUSTUS	exon	81774150	81774224	.	+	.	ID=g1053.t3.exon5;Parent=g1053.t3
HiC_scaffold_1	AUGUSTUS	CDS	81774150	81774224	1.0	+	0	ID=g1053.t2.CDS5;Parent=g1053.t2
HiC_scaffold_1	AUGUSTUS	CDS	81774150	81774224	1.0	+	0	ID=g1053.t3.CDS5;Parent=g1053.t3
HiC_scaffold_1	gmst	CDS	81774150	81774224	154.59146	+	0	ID=g1053.t1.CDS5;Parent=g1053.t1
HiC_scaffold_1	gmst	exon	81774150	81774224	154.59146	+	0	ID=g1053.t1.exon5;Parent=g1053.t1
HiC_scaffold_1	AUGUSTUS	intron	81774225	81775352	1.0	+	.	ID=g1053.t2.intron5;Parent=g1053.t2
HiC_scaffold_1	AUGUSTUS	intron	81774225	81775352	1.0	+	.	ID=g1053.t3.intron5;Parent=g1053.t3
HiC_scaffold_1	gmst	intron	81774225	81775352	154.59146	+	0	ID=g1053.t1.intron5;Parent=g1053.t1
HiC_scaffold_1	AUGUSTUS	exon	81775353	81775420	.	+	.	ID=g1053.t2.exon6;Parent=g1053.t2
HiC_scaffold_1	AUGUSTUS	exon	81775353	81775420	.	+	.	ID=g1053.t3.exon6;Parent=g1053.t3
HiC_scaffold_1	AUGUSTUS	CDS	81775353	81775420	1.0	+	0	ID=g1053.t2.CDS6;Parent=g1053.t2
HiC_scaffold_1	AUGUSTUS	CDS	81775353	81775420	1.0	+	0	ID=g1053.t3.CDS6;Parent=g1053.t3
HiC_scaffold_1	gmst	CDS	81775353	81775420	154.59146	+	0	ID=g1053.t1.CDS6;Parent=g1053.t1
HiC_scaffold_1	gmst	exon	81775353	81775420	154.59146	+	0	ID=g1053.t1.exon6;Parent=g1053.t1
HiC_scaffold_1	AUGUSTUS	intron	81775421	81795813	1.0	+	.	ID=g1053.t2.intron6;Parent=g1053.t2
HiC_scaffold_1	AUGUSTUS	intron	81775421	81795813	1.0	+	.	ID=g1053.t3.intron6;Parent=g1053.t3
HiC_scaffold_1	gmst	intron	81775421	81795813	154.59146	+	0	ID=g1053.t1.intron6;Parent=g1053.t1
HiC_scaffold_1	AUGUSTUS	exon	81795814	81795916	.	+	.	ID=g1053.t2.exon7;Parent=g1053.t2
HiC_scaffold_1	AUGUSTUS	exon	81795814	81795916	.	+	.	ID=g1053.t3.exon7;Parent=g1053.t3
HiC_scaffold_1	AUGUSTUS	CDS	81795814	81795916	1.0	+	1	ID=g1053.t2.CDS7;Parent=g1053.t2
HiC_scaffold_1	AUGUSTUS	CDS	81795814	81795916	1.0	+	1	ID=g1053.t3.CDS7;Parent=g1053.t3
HiC_scaffold_1	gmst	CDS	81795814	81795916	154.59146	+	1	ID=g1053.t1.CDS7;Parent=g1053.t1
HiC_scaffold_1	gmst	exon	81795814	81795916	154.59146	+	1	ID=g1053.t1.exon7;Parent=g1053.t1
HiC_scaffold_1	AUGUSTUS	intron	81795917	81803031	1.0	+	.	ID=g1053.t2.intron7;Parent=g1053.t2
HiC_scaffold_1	AUGUSTUS	intron	81795917	81803031	1.0	+	.	ID=g1053.t3.intron7;Parent=g1053.t3
HiC_scaffold_1	gmst	intron	81795917	81803031	154.59146	+	0	ID=g1053.t1.intron7;Parent=g1053.t1
HiC_scaffold_1	AUGUSTUS	exon	81803032	81803120	.	+	.	ID=g1053.t2.exon8;Parent=g1053.t2
HiC_scaffold_1	AUGUSTUS	exon	81803032	81803120	.	+	.	ID=g1053.t3.exon8;Parent=g1053.t3
HiC_scaffold_1	AUGUSTUS	CDS	81803032	81803120	1.0	+	0	ID=g1053.t2.CDS8;Parent=g1053.t2
HiC_scaffold_1	AUGUSTUS	CDS	81803032	81803120	1.0	+	0	ID=g1053.t3.CDS8;Parent=g1053.t3
HiC_scaffold_1	gmst	CDS	81803032	81803120	154.59146	+	0	ID=g1053.t1.CDS8;Parent=g1053.t1
HiC_scaffold_1	gmst	exon	81803032	81803120	154.59146	+	0	ID=g1053.t1.exon8;Parent=g1053.t1
HiC_scaffold_1	AUGUSTUS	intron	81803121	81804625	1.0	+	.	ID=g1053.t2.intron8;Parent=g1053.t2
HiC_scaffold_1	AUGUSTUS	intron	81803121	81804625	1.0	+	.	ID=g1053.t3.intron8;Parent=g1053.t3
HiC_scaffold_1	gmst	intron	81803121	81804625	154.59146	+	0	ID=g1053.t1.intron8;Parent=g1053.t1
HiC_scaffold_1	AUGUSTUS	exon	81804626	81804676	.	+	.	ID=g1053.t2.exon9;Parent=g1053.t2
HiC_scaffold_1	AUGUSTUS	exon	81804626	81804676	.	+	.	ID=g1053.t3.exon9;Parent=g1053.t3
HiC_scaffold_1	AUGUSTUS	CDS	81804626	81804676	1.0	+	1	ID=g1053.t2.CDS9;Parent=g1053.t2
HiC_scaffold_1	AUGUSTUS	CDS	81804626	81804676	1.0	+	1	ID=g1053.t3.CDS9;Parent=g1053.t3
HiC_scaffold_1	gmst	CDS	81804626	81804676	154.59146	+	1	ID=g1053.t1.CDS9;Parent=g1053.t1
HiC_scaffold_1	gmst	exon	81804626	81804676	154.59146	+	1	ID=g1053.t1.exon9;Parent=g1053.t1
HiC_scaffold_1	AUGUSTUS	intron	81804677	81804772	1.0	+	.	ID=g1053.t2.intron9;Parent=g1053.t2
HiC_scaffold_1	AUGUSTUS	intron	81804677	81804772	1.0	+	.	ID=g1053.t3.intron9;Parent=g1053.t3
HiC_scaffold_1	gmst	intron	81804677	81804772	154.59146	+	0	ID=g1053.t1.intron9;Parent=g1053.t1
HiC_scaffold_1	AUGUSTUS	exon	81804773	81804842	.	+	.	ID=g1053.t2.exon10;Parent=g1053.t2
HiC_scaffold_1	AUGUSTUS	exon	81804773	81804842	.	+	.	ID=g1053.t3.exon10;Parent=g1053.t3
HiC_scaffold_1	AUGUSTUS	CDS	81804773	81804842	1.0	+	1	ID=g1053.t2.CDS10;Parent=g1053.t2
HiC_scaffold_1	AUGUSTUS	CDS	81804773	81804842	1.0	+	1	ID=g1053.t3.CDS10;Parent=g1053.t3
HiC_scaffold_1	gmst	CDS	81804773	81804842	154.59146	+	1	ID=g1053.t1.CDS10;Parent=g1053.t1
HiC_scaffold_1	gmst	exon	81804773	81804842	154.59146	+	1	ID=g1053.t1.exon10;Parent=g1053.t1
HiC_scaffold_1	AUGUSTUS	intron	81804843	81810550	1.0	+	.	ID=g1053.t2.intron10;Parent=g1053.t2
HiC_scaffold_1	AUGUSTUS	intron	81804843	81810550	1.0	+	.	ID=g1053.t3.intron10;Parent=g1053.t3
HiC_scaffold_1	gmst	intron	81804843	81810550	154.59146	+	0	ID=g1053.t1.intron10;Parent=g1053.t1
HiC_scaffold_1	AUGUSTUS	exon	81810551	81810723	.	+	.	ID=g1053.t2.exon11;Parent=g1053.t2
HiC_scaffold_1	AUGUSTUS	exon	81810551	81810723	.	+	.	ID=g1053.t3.exon11;Parent=g1053.t3
HiC_scaffold_1	AUGUSTUS	CDS	81810551	81810723	1.0	+	0	ID=g1053.t2.CDS11;Parent=g1053.t2
HiC_scaffold_1	AUGUSTUS	CDS	81810551	81810723	1.0	+	0	ID=g1053.t3.CDS11;Parent=g1053.t3
HiC_scaffold_1	gmst	CDS	81810551	81810723	154.59146	+	0	ID=g1053.t1.CDS11;Parent=g1053.t1
HiC_scaffold_1	gmst	exon	81810551	81810723	154.59146	+	0	ID=g1053.t1.exon11;Parent=g1053.t1
HiC_scaffold_1	AUGUSTUS	intron	81810724	81869974	1.0	+	.	ID=g1053.t2.intron11;Parent=g1053.t2
HiC_scaffold_1	AUGUSTUS	intron	81810724	81869974	1.0	+	.	ID=g1053.t3.intron11;Parent=g1053.t3
HiC_scaffold_1	gmst	intron	81810724	81869974	154.59146	+	0	ID=g1053.t1.intron11;Parent=g1053.t1
HiC_scaffold_1	AUGUSTUS	exon	81869975	81870117	.	+	.	ID=g1053.t2.exon12;Parent=g1053.t2
HiC_scaffold_1	AUGUSTUS	exon	81869975	81870117	.	+	.	ID=g1053.t3.exon12;Parent=g1053.t3
HiC_scaffold_1	AUGUSTUS	CDS	81869975	81870117	1.0	+	1	ID=g1053.t2.CDS12;Parent=g1053.t2
HiC_scaffold_1	AUGUSTUS	CDS	81869975	81870117	1.0	+	1	ID=g1053.t3.CDS12;Parent=g1053.t3
HiC_scaffold_1	gmst	CDS	81869975	81870117	154.59146	+	1	ID=g1053.t1.CDS12;Parent=g1053.t1
HiC_scaffold_1	gmst	exon	81869975	81870117	154.59146	+	1	ID=g1053.t1.exon12;Parent=g1053.t1
HiC_scaffold_1	AUGUSTUS	intron	81870118	81890204	1.0	+	.	ID=g1053.t2.intron12;Parent=g1053.t2
HiC_scaffold_1	AUGUSTUS	intron	81870118	81890204	1.0	+	.	ID=g1053.t3.intron12;Parent=g1053.t3
HiC_scaffold_1	gmst	intron	81870118	81890204	154.59146	+	0	ID=g1053.t1.intron12;Parent=g1053.t1
HiC_scaffold_1	AUGUSTUS	exon	81890205	81890311	.	+	.	ID=g1053.t2.exon13;Parent=g1053.t2
HiC_scaffold_1	AUGUSTUS	exon	81890205	81890311	.	+	.	ID=g1053.t3.exon13;Parent=g1053.t3
HiC_scaffold_1	AUGUSTUS	CDS	81890205	81890311	1.0	+	2	ID=g1053.t2.CDS13;Parent=g1053.t2
HiC_scaffold_1	AUGUSTUS	CDS	81890205	81890311	1.0	+	2	ID=g1053.t3.CDS13;Parent=g1053.t3
HiC_scaffold_1	gmst	CDS	81890205	81890311	154.59146	+	2	ID=g1053.t1.CDS13;Parent=g1053.t1
HiC_scaffold_1	gmst	exon	81890205	81890311	154.59146	+	2	ID=g1053.t1.exon13;Parent=g1053.t1
HiC_scaffold_1	AUGUSTUS	intron	81890312	81926136	1.0	+	.	ID=g1053.t2.intron13;Parent=g1053.t2
HiC_scaffold_1	AUGUSTUS	intron	81890312	81926136	1.0	+	.	ID=g1053.t3.intron13;Parent=g1053.t3
HiC_scaffold_1	gmst	intron	81890312	81926136	154.59146	+	0	ID=g1053.t1.intron13;Parent=g1053.t1
HiC_scaffold_1	AUGUSTUS	exon	81926137	81926222	.	+	.	ID=g1053.t2.exon14;Parent=g1053.t2
HiC_scaffold_1	AUGUSTUS	exon	81926137	81926222	.	+	.	ID=g1053.t3.exon14;Parent=g1053.t3
HiC_scaffold_1	AUGUSTUS	CDS	81926137	81926222	1.0	+	0	ID=g1053.t2.CDS14;Parent=g1053.t2
HiC_scaffold_1	AUGUSTUS	CDS	81926137	81926222	1.0	+	0	ID=g1053.t3.CDS14;Parent=g1053.t3
HiC_scaffold_1	gmst	CDS	81926137	81926222	154.59146	+	0	ID=g1053.t1.CDS14;Parent=g1053.t1
HiC_scaffold_1	gmst	exon	81926137	81926222	154.59146	+	0	ID=g1053.t1.exon14;Parent=g1053.t1
HiC_scaffold_1	AUGUSTUS	intron	81926223	81944775	1.0	+	.	ID=g1053.t2.intron14;Parent=g1053.t2
HiC_scaffold_1	AUGUSTUS	intron	81926223	81944775	1.0	+	.	ID=g1053.t3.intron14;Parent=g1053.t3
HiC_scaffold_1	gmst	intron	81926223	81944775	154.59146	+	0	ID=g1053.t1.intron14;Parent=g1053.t1
HiC_scaffold_1	AUGUSTUS	exon	81944776	81945065	.	+	.	ID=g1053.t2.exon15;Parent=g1053.t2
HiC_scaffold_1	AUGUSTUS	exon	81944776	81945065	.	+	.	ID=g1053.t3.exon15;Parent=g1053.t3
HiC_scaffold_1	AUGUSTUS	CDS	81944776	81945065	1.0	+	1	ID=g1053.t2.CDS15;Parent=g1053.t2
HiC_scaffold_1	AUGUSTUS	CDS	81944776	81945065	1.0	+	1	ID=g1053.t3.CDS15;Parent=g1053.t3
HiC_scaffold_1	gmst	CDS	81944776	81945065	154.59146	+	1	ID=g1053.t1.CDS15;Parent=g1053.t1
HiC_scaffold_1	gmst	exon	81944776	81945065	154.59146	+	1	ID=g1053.t1.exon15;Parent=g1053.t1
HiC_scaffold_1	AUGUSTUS	intron	81945066	81949129	1.0	+	.	ID=g1053.t2.intron15;Parent=g1053.t2
HiC_scaffold_1	AUGUSTUS	intron	81945066	81956964	1.0	+	.	ID=g1053.t3.intron15;Parent=g1053.t3
HiC_scaffold_1	gmst	intron	81945066	81956964	154.59146	+	0	ID=g1053.t1.intron15;Parent=g1053.t1
HiC_scaffold_1	AUGUSTUS	exon	81949130	81949195	.	+	.	ID=g1053.t2.exon16;Parent=g1053.t2
HiC_scaffold_1	AUGUSTUS	CDS	81949130	81949195	1.0	+	2	ID=g1053.t2.CDS16;Parent=g1053.t2
HiC_scaffold_1	AUGUSTUS	intron	81949196	81956964	1.0	+	.	ID=g1053.t2.intron16;Parent=g1053.t2
HiC_scaffold_1	AUGUSTUS	exon	81956965	81957128	.	+	.	ID=g1053.t2.exon17;Parent=g1053.t2
HiC_scaffold_1	AUGUSTUS	exon	81956965	81957128	.	+	.	ID=g1053.t3.exon16;Parent=g1053.t3
HiC_scaffold_1	AUGUSTUS	CDS	81956965	81957128	1.0	+	2	ID=g1053.t2.CDS17;Parent=g1053.t2
HiC_scaffold_1	AUGUSTUS	CDS	81956965	81957128	1.0	+	2	ID=g1053.t3.CDS16;Parent=g1053.t3
HiC_scaffold_1	gmst	CDS	81956965	81957128	154.59146	+	2	ID=g1053.t1.CDS16;Parent=g1053.t1
HiC_scaffold_1	gmst	exon	81956965	81957128	154.59146	+	2	ID=g1053.t1.exon16;Parent=g1053.t1
HiC_scaffold_1	AUGUSTUS	intron	81957129	81988002	1.0	+	.	ID=g1053.t2.intron17;Parent=g1053.t2
HiC_scaffold_1	AUGUSTUS	intron	81957129	81988002	1.0	+	.	ID=g1053.t3.intron16;Parent=g1053.t3
HiC_scaffold_1	gmst	intron	81957129	81988002	154.59146	+	0	ID=g1053.t1.intron16;Parent=g1053.t1
HiC_scaffold_1	AUGUSTUS	exon	81988003	81988102	.	+	.	ID=g1053.t2.exon18;Parent=g1053.t2
HiC_scaffold_1	AUGUSTUS	exon	81988003	81988102	.	+	.	ID=g1053.t3.exon17;Parent=g1053.t3
HiC_scaffold_1	AUGUSTUS	CDS	81988003	81988102	1.0	+	0	ID=g1053.t2.CDS18;Parent=g1053.t2
HiC_scaffold_1	AUGUSTUS	CDS	81988003	81988102	1.0	+	0	ID=g1053.t3.CDS17;Parent=g1053.t3
HiC_scaffold_1	gmst	CDS	81988003	81988102	154.59146	+	0	ID=g1053.t1.CDS17;Parent=g1053.t1
HiC_scaffold_1	gmst	exon	81988003	81988102	154.59146	+	0	ID=g1053.t1.exon17;Parent=g1053.t1
HiC_scaffold_1	AUGUSTUS	intron	81988103	82008346	1.0	+	.	ID=g1053.t2.intron18;Parent=g1053.t2
HiC_scaffold_1	AUGUSTUS	intron	81988103	82008346	1.0	+	.	ID=g1053.t3.intron17;Parent=g1053.t3
HiC_scaffold_1	gmst	intron	81988103	82008346	154.59146	+	0	ID=g1053.t1.intron17;Parent=g1053.t1
HiC_scaffold_1	AUGUSTUS	exon	82008347	82008426	.	+	.	ID=g1053.t2.exon19;Parent=g1053.t2
HiC_scaffold_1	AUGUSTUS	exon	82008347	82008426	.	+	.	ID=g1053.t3.exon18;Parent=g1053.t3
HiC_scaffold_1	AUGUSTUS	CDS	82008347	82008426	1.0	+	2	ID=g1053.t2.CDS19;Parent=g1053.t2
HiC_scaffold_1	AUGUSTUS	CDS	82008347	82008426	1.0	+	2	ID=g1053.t3.CDS18;Parent=g1053.t3
HiC_scaffold_1	gmst	CDS	82008347	82008426	154.59146	+	2	ID=g1053.t1.CDS18;Parent=g1053.t1
HiC_scaffold_1	gmst	exon	82008347	82008426	154.59146	+	2	ID=g1053.t1.exon18;Parent=g1053.t1
HiC_scaffold_1	AUGUSTUS	intron	82008427	82009489	1.0	+	.	ID=g1053.t2.intron19;Parent=g1053.t2
HiC_scaffold_1	AUGUSTUS	intron	82008427	82009489	1.0	+	.	ID=g1053.t3.intron18;Parent=g1053.t3
HiC_scaffold_1	gmst	intron	82008427	82009489	154.59146	+	0	ID=g1053.t1.intron18;Parent=g1053.t1
HiC_scaffold_1	AUGUSTUS	exon	82009490	82009639	.	+	.	ID=g1053.t2.exon20;Parent=g1053.t2
HiC_scaffold_1	AUGUSTUS	exon	82009490	82009639	.	+	.	ID=g1053.t3.exon19;Parent=g1053.t3
HiC_scaffold_1	AUGUSTUS	CDS	82009490	82009639	1.0	+	0	ID=g1053.t2.CDS20;Parent=g1053.t2
HiC_scaffold_1	AUGUSTUS	CDS	82009490	82009639	1.0	+	0	ID=g1053.t3.CDS19;Parent=g1053.t3
HiC_scaffold_1	gmst	CDS	82009490	82009639	154.59146	+	0	ID=g1053.t1.CDS19;Parent=g1053.t1
HiC_scaffold_1	gmst	exon	82009490	82009639	154.59146	+	0	ID=g1053.t1.exon19;Parent=g1053.t1
HiC_scaffold_1	AUGUSTUS	intron	82009640	82015232	1.0	+	.	ID=g1053.t2.intron20;Parent=g1053.t2
HiC_scaffold_1	AUGUSTUS	intron	82009640	82015232	1.0	+	.	ID=g1053.t3.intron19;Parent=g1053.t3
HiC_scaffold_1	gmst	intron	82009640	82015232	154.59146	+	0	ID=g1053.t1.intron19;Parent=g1053.t1
HiC_scaffold_1	AUGUSTUS	exon	82015233	82015535	.	+	.	ID=g1053.t2.exon21;Parent=g1053.t2
HiC_scaffold_1	AUGUSTUS	exon	82015233	82015535	.	+	.	ID=g1053.t3.exon20;Parent=g1053.t3
HiC_scaffold_1	AUGUSTUS	CDS	82015233	82015535	1.0	+	0	ID=g1053.t2.CDS21;Parent=g1053.t2
HiC_scaffold_1	AUGUSTUS	CDS	82015233	82015535	1.0	+	0	ID=g1053.t3.CDS20;Parent=g1053.t3
HiC_scaffold_1	gmst	CDS	82015233	82015535	154.59146	+	0	ID=g1053.t1.CDS20;Parent=g1053.t1
HiC_scaffold_1	gmst	exon	82015233	82015535	154.59146	+	0	ID=g1053.t1.exon20;Parent=g1053.t1
HiC_scaffold_1	AUGUSTUS	stop_codon	82015533	82015535	.	+	0	ID=g1053.t2.stop1;Parent=g1053.t2
HiC_scaffold_1	AUGUSTUS	stop_codon	82015533	82015535	.	+	0	ID=g1053.t3.stop1;Parent=g1053.t3
HiC_scaffold_1	gmst	stop_codon	82015533	82015535	154.59146	+	0	ID=g1053.t1.stop1;Parent=g1053.t1
HiC_scaffold_1	gmst	stop_codon	82016469	82016471	26.03369	-	0	ID=g1054.t1.stop1;Parent=g1054.t1
HiC_scaffold_1	gmst	gene	82016469	82016795	.	-	.	ID=g1054
HiC_scaffold_1	gmst	mRNA	82016469	82016795	.	-	.	ID=g1054.t1;Parent=g1054
HiC_scaffold_1	gmst	CDS	82016469	82016795	26.03369	-	0	ID=g1054.t1.CDS1;Parent=g1054.t1
HiC_scaffold_1	gmst	exon	82016469	82016795	26.03369	-	0	ID=g1054.t1.exon1;Parent=g1054.t1
HiC_scaffold_1	gmst	start_codon	82016793	82016795	26.03369	-	0	ID=g1054.t1.start1;Parent=g1054.t1
HiC_scaffold_1	AUGUSTUS	stop_codon	82085334	82085336	.	-	0	ID=g1055.t1.stop1;Parent=g1055.t1
HiC_scaffold_1	AUGUSTUS	exon	82085334	82085513	.	-	.	ID=g1055.t1.exon1;Parent=g1055.t1
HiC_scaffold_1	AUGUSTUS	CDS	82085334	82085513	1.0	-	0	ID=g1055.t1.CDS1;Parent=g1055.t1
HiC_scaffold_1	AUGUSTUS	gene	82085334	82274931	.	-	.	ID=g1055
```
