## Supplementary File SF1 for "Novel chromosome-length genome assemblies of three distinct subspecies of pine marten, sable, and yellow-throated marten (genus *Martes*, family Mustelidae)": mfla.hmmer.mammalia.emapper.decorated.gff (part 9 of 145)

```
HiC_scaffold_1	AUGUSTUS	mRNA	82085334	82274931	1.0	-	.	ID=g1055.t1;Parent=g1055;em_target=9483.ENSCJAP00000006547;em_score=2585.5;em_evalue=0.0;em_tcov=.;em_OGs=KOG0169@1|root,KOG0169@2759|Eukaryota,38BAR@33154|Opisthokonta,3BDCE@33208|Metazoa,3CX90@33213|Bilateria,480R3@7711|Chordata,49780@7742|Vertebrata,3J83K@40674|Mammalia,35CKM@314146|Euarchontoglires,4M68Z@9443|Primates;em_COG_cat=I;em_desc=Phospholipase C-like;em_max_annot_lvl=33208|Metazoa;em_Preferred_name=PLCL2;em_KEGG_ko=ko:K15370,ko:K15375;em_BRITE=ko00000,ko00001,ko01009;em_PFAMs=C2,EF-hand_like,PH_12,PI-PLC-X,PI-PLC-Y;em_GOs=GO:0001775,GO:0001923,GO:0001932,GO:0002252,GO:0002263,GO:0002285,GO:0002312,GO:0002322,GO:0002335,GO:0002337,GO:0002366,GO:0002376,GO:0002520,GO:0002521,GO:0002682,GO:0002683,GO:0003674,GO:0005102,GO:0005488,GO:0005515,GO:0005575,GO:0005622,GO:0005623,GO:0005737,GO:0006955,GO:0007154,GO:0007165,GO:0007186,GO:0007214,GO:0007275,GO:0008150,GO:0008283,GO:0009966,GO:0009968,GO:0009987,GO:0010646,GO:0010648,GO:0019220,GO:0019222,GO:0023051,GO:0023052,GO:0023057,GO:0030097,GO:0030098,GO:0030154,GO:0030183,GO:0031323,GO:0031399,GO:0032092,GO:0032228,GO:0032268,GO:0032501,GO:0032502,GO:0032943,GO:0033135,GO:0042100,GO:0042113,GO:0042325,GO:0043393,GO:0044093,GO:0044424,GO:0044464,GO:0045321,GO:0046649,GO:0046651,GO:0048513,GO:0048519,GO:0048523,GO:0048534,GO:0048583,GO:0048585,GO:0048731,GO:0048856,GO:0048869,GO:0050776,GO:0050789,GO:0050794,GO:0050804,GO:0050811,GO:0050854,GO:0050855,GO:0050858,GO:0050859,GO:0050896,GO:0051098,GO:0051099,GO:0051171,GO:0051174,GO:0051246,GO:0051716,GO:0060255,GO:0065007,GO:0065009,GO:0070661,GO:0080090,GO:0099177,GO:1900120,GO:1900122;em_KEGG_Pathway=ko04727,map04727
HiC_scaffold_1	AUGUSTUS	intron	82085514	82103692	1.0	-	.	ID=g1055.t1.intron1;Parent=g1055.t1
HiC_scaffold_1	AUGUSTUS	exon	82103693	82103802	.	-	.	ID=g1055.t1.exon2;Parent=g1055.t1
HiC_scaffold_1	AUGUSTUS	CDS	82103693	82103802	1.0	-	2	ID=g1055.t1.CDS2;Parent=g1055.t1
HiC_scaffold_1	AUGUSTUS	intron	82103803	82126823	1.0	-	.	ID=g1055.t1.intron2;Parent=g1055.t1
HiC_scaffold_1	AUGUSTUS	exon	82126824	82126899	.	-	.	ID=g1055.t1.exon3;Parent=g1055.t1
HiC_scaffold_1	AUGUSTUS	CDS	82126824	82126899	1.0	-	0	ID=g1055.t1.CDS3;Parent=g1055.t1
HiC_scaffold_1	AUGUSTUS	intron	82126900	82154815	1.0	-	.	ID=g1055.t1.intron3;Parent=g1055.t1
HiC_scaffold_1	AUGUSTUS	exon	82154816	82155019	.	-	.	ID=g1055.t1.exon4;Parent=g1055.t1
HiC_scaffold_1	AUGUSTUS	CDS	82154816	82155019	1.0	-	0	ID=g1055.t1.CDS4;Parent=g1055.t1
HiC_scaffold_1	AUGUSTUS	intron	82155020	82157711	1.0	-	.	ID=g1055.t1.intron4;Parent=g1055.t1
HiC_scaffold_1	AUGUSTUS	exon	82157712	82160198	.	-	.	ID=g1055.t1.exon5;Parent=g1055.t1
HiC_scaffold_1	AUGUSTUS	CDS	82157712	82160198	1.0	-	0	ID=g1055.t1.CDS5;Parent=g1055.t1
HiC_scaffold_1	AUGUSTUS	intron	82160199	82274601	1.0	-	.	ID=g1055.t1.intron5;Parent=g1055.t1
HiC_scaffold_1	AUGUSTUS	exon	82274602	82274931	.	-	.	ID=g1055.t1.exon6;Parent=g1055.t1
HiC_scaffold_1	AUGUSTUS	CDS	82274602	82274931	1.0	-	0	ID=g1055.t1.CDS6;Parent=g1055.t1
HiC_scaffold_1	AUGUSTUS	start_codon	82274929	82274931	.	-	0	ID=g1055.t1.start1;Parent=g1055.t1
HiC_scaffold_1	AUGUSTUS	start_codon	82441431	82441433	.	+	0	ID=g1056.t1.start1;Parent=g1056.t1
HiC_scaffold_1	AUGUSTUS	exon	82441431	82441549	.	+	.	ID=g1056.t1.exon1;Parent=g1056.t1
HiC_scaffold_1	AUGUSTUS	CDS	82441431	82441549	0.89	+	0	ID=g1056.t1.CDS1;Parent=g1056.t1
HiC_scaffold_1	AUGUSTUS	gene	82441431	82473413	.	+	.	ID=g1056
HiC_scaffold_1	AUGUSTUS	mRNA	82441431	82473413	.	+	.	ID=g1056.t1;Parent=g1056;em_target=9598.ENSPTRP00000048401;em_score=714.4;em_evalue=5e-218;em_tcov=.;em_OGs=KOG0118@1|root,KOG0118@2759|Eukaryota,38GYG@33154|Opisthokonta,3B95X@33208|Metazoa,3D1QD@33213|Bilateria,48A08@7711|Chordata,491QS@7742|Vertebrata,3J8MS@40674|Mammalia,35IJX@314146|Euarchontoglires,4M6BB@9443|Primates,4MVCT@9604|Hominidae;em_COG_cat=A;em_desc=RNA recognition motif. (a.k.a. RRM, RBD, or RNP domain);em_max_annot_lvl=33208|Metazoa;em_Preferred_name=DAZL;em_PFAMs=RRM_1;em_GOs=GO:0000003,GO:0000280,GO:0001556,GO:0003006,GO:0003674,GO:0003676,GO:0003677,GO:0003723,GO:0003729,GO:0003730,GO:0005488,GO:0005515,GO:0005575,GO:0005622,GO:0005623,GO:0005737,GO:0005844,GO:0006417,GO:0006446,GO:0006928,GO:0006996,GO:0007049,GO:0007135,GO:0007143,GO:0007147,GO:0007276,GO:0007281,GO:0007292,GO:0008150,GO:0008354,GO:0008494,GO:0009889,GO:0009891,GO:0009892,GO:0009893,GO:0009894,GO:0009895,GO:0009987,GO:0009994,GO:0010468,GO:0010556,GO:0010557,GO:0010564,GO:0010604,GO:0010605,GO:0010608,GO:0010628,GO:0010638,GO:0016043,GO:0016477,GO:0019219,GO:0019222,GO:0019953,GO:0021700,GO:0022402,GO:0022412,GO:0022414,GO:0030154,GO:0031323,GO:0031324,GO:0031325,GO:0031326,GO:0031328,GO:0031329,GO:0031330,GO:0032019,GO:0032268,GO:0032270,GO:0032501,GO:0032502,GO:0032504,GO:0032991,GO:0033043,GO:0034248,GO:0034250,GO:0040011,GO:0040020,GO:0042802,GO:0043226,GO:0043228,GO:0043229,GO:0043232,GO:0043487,GO:0043488,GO:0043489,GO:0043565,GO:0044424,GO:0044444,GO:0044464,GO:0044703,GO:0045182,GO:0045495,GO:0045727,GO:0045787,GO:0045836,GO:0045934,GO:0045948,GO:0048255,GO:0048285,GO:0048468,GO:0048469,GO:0048477,GO:0048518,GO:0048519,GO:0048522,GO:0048523,GO:0048599,GO:0048609,GO:0048856,GO:0048869,GO:0048870,GO:0050789,GO:0050794,GO:0051128,GO:0051130,GO:0051171,GO:0051172,GO:0051173,GO:0051179,GO:0051246,GO:0051247,GO:0051252,GO:0051253,GO:0051321,GO:0051445,GO:0051446,GO:0051674,GO:0051704,GO:0051726,GO:0051783,GO:0051785,GO:0060147,GO:0060149,GO:0060255,GO:0060964,GO:0060965,GO:0060966,GO:0060967,GO:0060968,GO:0060969,GO:0061013,GO:0061983,GO:0065007,GO:0065008,GO:0070935,GO:0071695,GO:0071840,GO:0080090,GO:0090068,GO:0090079,GO:0097159,GO:0140013,GO:1901363,GO:1902369,GO:1902373,GO:1903046,GO:1903311,GO:1903312,GO:1990904,GO:2000112,GO:2000241,GO:2000243
HiC_scaffold_1	AUGUSTUS	intron	82441550	82460711	0.73	+	.	ID=g1056.t1.intron1;Parent=g1056.t1
HiC_scaffold_1	AUGUSTUS	exon	82460712	82460856	.	+	.	ID=g1056.t1.exon2;Parent=g1056.t1
HiC_scaffold_1	AUGUSTUS	CDS	82460712	82460856	0.78	+	1	ID=g1056.t1.CDS2;Parent=g1056.t1
HiC_scaffold_1	AUGUSTUS	intron	82460857	82467921	1.0	+	.	ID=g1056.t1.intron2;Parent=g1056.t1
HiC_scaffold_1	AUGUSTUS	exon	82467922	82468068	.	+	.	ID=g1056.t1.exon3;Parent=g1056.t1
HiC_scaffold_1	AUGUSTUS	CDS	82467922	82468068	1.0	+	0	ID=g1056.t1.CDS3;Parent=g1056.t1
HiC_scaffold_1	AUGUSTUS	intron	82468069	82468339	1.0	+	.	ID=g1056.t1.intron3;Parent=g1056.t1
HiC_scaffold_1	AUGUSTUS	exon	82468340	82468431	.	+	.	ID=g1056.t1.exon4;Parent=g1056.t1
HiC_scaffold_1	AUGUSTUS	CDS	82468340	82468431	1.0	+	0	ID=g1056.t1.CDS4;Parent=g1056.t1
HiC_scaffold_1	AUGUSTUS	intron	82468432	82469190	1.0	+	.	ID=g1056.t1.intron4;Parent=g1056.t1
HiC_scaffold_1	AUGUSTUS	exon	82469191	82469242	.	+	.	ID=g1056.t1.exon5;Parent=g1056.t1
HiC_scaffold_1	AUGUSTUS	CDS	82469191	82469242	1.0	+	1	ID=g1056.t1.CDS5;Parent=g1056.t1
HiC_scaffold_1	AUGUSTUS	intron	82469243	82469878	0.62	+	.	ID=g1056.t1.intron5;Parent=g1056.t1
HiC_scaffold_1	AUGUSTUS	exon	82469879	82469962	.	+	.	ID=g1056.t1.exon6;Parent=g1056.t1
HiC_scaffold_1	AUGUSTUS	CDS	82469879	82469962	0.62	+	0	ID=g1056.t1.CDS6;Parent=g1056.t1
HiC_scaffold_1	AUGUSTUS	intron	82469963	82471337	0.49	+	.	ID=g1056.t1.intron6;Parent=g1056.t1
HiC_scaffold_1	AUGUSTUS	exon	82471338	82471433	.	+	.	ID=g1056.t1.exon7;Parent=g1056.t1
HiC_scaffold_1	AUGUSTUS	CDS	82471338	82471433	0.81	+	0	ID=g1056.t1.CDS7;Parent=g1056.t1
HiC_scaffold_1	AUGUSTUS	intron	82471434	82472192	1.0	+	.	ID=g1056.t1.intron7;Parent=g1056.t1
HiC_scaffold_1	AUGUSTUS	exon	82472193	82472243	.	+	.	ID=g1056.t1.exon8;Parent=g1056.t1
HiC_scaffold_1	AUGUSTUS	CDS	82472193	82472243	1.0	+	0	ID=g1056.t1.CDS8;Parent=g1056.t1
HiC_scaffold_1	AUGUSTUS	intron	82472244	82473287	0.99	+	.	ID=g1056.t1.intron8;Parent=g1056.t1
HiC_scaffold_1	AUGUSTUS	exon	82473288	82473413	.	+	.	ID=g1056.t1.exon9;Parent=g1056.t1
HiC_scaffold_1	AUGUSTUS	CDS	82473288	82473413	1.0	+	0	ID=g1056.t1.CDS9;Parent=g1056.t1
HiC_scaffold_1	AUGUSTUS	stop_codon	82473411	82473413	.	+	0	ID=g1056.t1.stop1;Parent=g1056.t1
HiC_scaffold_1	AUGUSTUS	start_codon	82561880	82561882	.	+	0	ID=g1057.t1.start1;Parent=g1057.t1
HiC_scaffold_1	AUGUSTUS	exon	82561880	82562024	.	+	.	ID=g1057.t1.exon1;Parent=g1057.t1
HiC_scaffold_1	AUGUSTUS	CDS	82561880	82562024	1.0	+	0	ID=g1057.t1.CDS1;Parent=g1057.t1
HiC_scaffold_1	AUGUSTUS	gene	82561880	82736573	.	+	.	ID=g1057
HiC_scaffold_1	AUGUSTUS	mRNA	82561880	82736573	1.0	+	.	ID=g1057.t1;Parent=g1057;em_target=9646.ENSAMEP00000009516;em_score=1186.5;em_evalue=0.0;em_tcov=.;em_OGs=28P2N@1|root,2QVP2@2759|Eukaryota,39RFA@33154|Opisthokonta,3BAK2@33208|Metazoa,3CX0D@33213|Bilateria,480Z4@7711|Chordata,494U9@7742|Vertebrata,3J40U@40674|Mammalia,3ERAJ@33554|Carnivora;em_COG_cat=S;em_desc=Raftlin, lipid raft linker 1;em_max_annot_lvl=33208|Metazoa;em_Preferred_name=RFTN1;em_PFAMs=Raftlin;em_GOs=GO:0001765,GO:0001816,GO:0002218,GO:0002221,GO:0002224,GO:0002250,GO:0002252,GO:0002253,GO:0002376,GO:0002429,GO:0002443,GO:0002449,GO:0002456,GO:0002457,GO:0002460,GO:0002682,GO:0002684,GO:0002757,GO:0002758,GO:0002764,GO:0002768,GO:0003674,GO:0003676,GO:0003723,GO:0003725,GO:0005488,GO:0005575,GO:0005622,GO:0005623,GO:0005737,GO:0005768,GO:0005886,GO:0006403,GO:0006810,GO:0006886,GO:0006955,GO:0007154,GO:0007165,GO:0007166,GO:0008104,GO:0008150,GO:0009987,GO:0010033,GO:0012505,GO:0014070,GO:0015031,GO:0015833,GO:0015931,GO:0016020,GO:0016043,GO:0019882,GO:0022607,GO:0023052,GO:0031347,GO:0031349,GO:0031410,GO:0031579,GO:0031982,GO:0032501,GO:0032594,GO:0032596,GO:0032620,GO:0032991,GO:0033036,GO:0033227,GO:0034138,GO:0034613,GO:0040007,GO:0040008,GO:0040009,GO:0040010,GO:0042221,GO:0042886,GO:0043226,GO:0043227,GO:0043229,GO:0043330,GO:0043331,GO:0044085,GO:0044091,GO:0044424,GO:0044425,GO:0044444,GO:0044464,GO:0045088,GO:0045089,GO:0045121,GO:0045184,GO:0045927,GO:0046907,GO:0048518,GO:0048583,GO:0048584,GO:0050657,GO:0050658,GO:0050776,GO:0050778,GO:0050789,GO:0050794,GO:0050851,GO:0050852,GO:0050853,GO:0050896,GO:0051179,GO:0051234,GO:0051236,GO:0051641,GO:0051649,GO:0051668,GO:0051716,GO:0061024,GO:0065007,GO:0070727,GO:0071702,GO:0071705,GO:0071709,GO:0071840,GO:0071944,GO:0072657,GO:0080134,GO:0090150,GO:0097159,GO:0097708,GO:0098589,GO:0098805,GO:0098857,GO:1901363,GO:1901698,GO:1903044
HiC_scaffold_1	AUGUSTUS	intron	82562025	82622652	1.0	+	.	ID=g1057.t1.intron1;Parent=g1057.t1
HiC_scaffold_1	AUGUSTUS	exon	82622653	82622839	.	+	.	ID=g1057.t1.exon2;Parent=g1057.t1
HiC_scaffold_1	AUGUSTUS	CDS	82622653	82622839	1.0	+	2	ID=g1057.t1.CDS2;Parent=g1057.t1
HiC_scaffold_1	AUGUSTUS	intron	82622840	82649418	1.0	+	.	ID=g1057.t1.intron2;Parent=g1057.t1
HiC_scaffold_1	AUGUSTUS	exon	82649419	82649527	.	+	.	ID=g1057.t1.exon3;Parent=g1057.t1
HiC_scaffold_1	AUGUSTUS	CDS	82649419	82649527	1.0	+	1	ID=g1057.t1.CDS3;Parent=g1057.t1
HiC_scaffold_1	AUGUSTUS	intron	82649528	82679436	1.0	+	.	ID=g1057.t1.intron3;Parent=g1057.t1
HiC_scaffold_1	AUGUSTUS	exon	82679437	82679776	.	+	.	ID=g1057.t1.exon4;Parent=g1057.t1
HiC_scaffold_1	AUGUSTUS	CDS	82679437	82679776	1.0	+	0	ID=g1057.t1.CDS4;Parent=g1057.t1
HiC_scaffold_1	AUGUSTUS	intron	82679777	82688288	1.0	+	.	ID=g1057.t1.intron4;Parent=g1057.t1
HiC_scaffold_1	AUGUSTUS	exon	82688289	82688492	.	+	.	ID=g1057.t1.exon5;Parent=g1057.t1
HiC_scaffold_1	AUGUSTUS	CDS	82688289	82688492	1.0	+	2	ID=g1057.t1.CDS5;Parent=g1057.t1
HiC_scaffold_1	AUGUSTUS	intron	82688493	82699389	1.0	+	.	ID=g1057.t1.intron5;Parent=g1057.t1
HiC_scaffold_1	AUGUSTUS	exon	82699390	82699505	.	+	.	ID=g1057.t1.exon6;Parent=g1057.t1
HiC_scaffold_1	AUGUSTUS	CDS	82699390	82699505	1.0	+	2	ID=g1057.t1.CDS6;Parent=g1057.t1
HiC_scaffold_1	AUGUSTUS	intron	82699506	82727402	1.0	+	.	ID=g1057.t1.intron6;Parent=g1057.t1
HiC_scaffold_1	AUGUSTUS	exon	82727403	82727506	.	+	.	ID=g1057.t1.exon7;Parent=g1057.t1
HiC_scaffold_1	AUGUSTUS	CDS	82727403	82727506	1.0	+	0	ID=g1057.t1.CDS7;Parent=g1057.t1
HiC_scaffold_1	AUGUSTUS	intron	82727507	82729876	1.0	+	.	ID=g1057.t1.intron7;Parent=g1057.t1
HiC_scaffold_1	AUGUSTUS	exon	82729877	82729958	.	+	.	ID=g1057.t1.exon8;Parent=g1057.t1
HiC_scaffold_1	AUGUSTUS	CDS	82729877	82729958	1.0	+	1	ID=g1057.t1.CDS8;Parent=g1057.t1
HiC_scaffold_1	AUGUSTUS	intron	82729959	82736177	1.0	+	.	ID=g1057.t1.intron8;Parent=g1057.t1
HiC_scaffold_1	AUGUSTUS	exon	82736178	82736573	.	+	.	ID=g1057.t1.exon9;Parent=g1057.t1
HiC_scaffold_1	AUGUSTUS	CDS	82736178	82736573	1.0	+	0	ID=g1057.t1.CDS9;Parent=g1057.t1
HiC_scaffold_1	AUGUSTUS	stop_codon	82736571	82736573	.	+	0	ID=g1057.t1.stop1;Parent=g1057.t1
HiC_scaffold_1	AUGUSTUS	stop_codon	82750240	82750242	.	-	0	ID=g1058.t1.stop1;Parent=g1058.t1
HiC_scaffold_1	AUGUSTUS	exon	82750240	82750394	.	-	.	ID=g1058.t1.exon1;Parent=g1058.t1
HiC_scaffold_1	AUGUSTUS	CDS	82750240	82750394	1.0	-	2	ID=g1058.t1.CDS1;Parent=g1058.t1
HiC_scaffold_1	AUGUSTUS	gene	82750240	82777909	.	-	.	ID=g1058
HiC_scaffold_1	AUGUSTUS	mRNA	82750240	82777909	1.0	-	.	ID=g1058.t1;Parent=g1058;em_target=9668.ENSMPUP00000001501;em_score=682.6;em_evalue=2.2e-208;em_tcov=.;em_OGs=COG0543@1|root,KOG0534@2759|Eukaryota,39TDG@33154|Opisthokonta,3BH9D@33208|Metazoa,3D1VZ@33213|Bilateria,485DC@7711|Chordata,48ZDI@7742|Vertebrata,3J3Z6@40674|Mammalia,3EF6C@33554|Carnivora;em_COG_cat=CH;em_desc=Oxidoreductase NAD-binding;em_max_annot_lvl=33208|Metazoa;em_Preferred_name=OXNAD1;em_PFAMs=NAD_binding_1;em_GOs=GO:0003674,GO:0003824,GO:0005575,GO:0005622,GO:0005623,GO:0005737,GO:0005739,GO:0008150,GO:0008152,GO:0016491,GO:0043226,GO:0043227,GO:0043229,GO:0043231,GO:0044424,GO:0044444,GO:0044464,GO:0055114
HiC_scaffold_1	AUGUSTUS	intron	82750395	82751059	1.0	-	.	ID=g1058.t1.intron1;Parent=g1058.t1
HiC_scaffold_1	AUGUSTUS	exon	82751060	82751168	.	-	.	ID=g1058.t1.exon2;Parent=g1058.t1
HiC_scaffold_1	AUGUSTUS	CDS	82751060	82751168	1.0	-	0	ID=g1058.t1.CDS2;Parent=g1058.t1
HiC_scaffold_1	AUGUSTUS	intron	82751169	82751951	1.0	-	.	ID=g1058.t1.intron2;Parent=g1058.t1
HiC_scaffold_1	AUGUSTUS	exon	82751952	82752194	.	-	.	ID=g1058.t1.exon3;Parent=g1058.t1
HiC_scaffold_1	AUGUSTUS	CDS	82751952	82752194	1.0	-	0	ID=g1058.t1.CDS3;Parent=g1058.t1
HiC_scaffold_1	AUGUSTUS	intron	82752195	82758383	1.0	-	.	ID=g1058.t1.intron3;Parent=g1058.t1
HiC_scaffold_1	AUGUSTUS	exon	82758384	82758525	.	-	.	ID=g1058.t1.exon4;Parent=g1058.t1
HiC_scaffold_1	AUGUSTUS	CDS	82758384	82758525	1.0	-	1	ID=g1058.t1.CDS4;Parent=g1058.t1
HiC_scaffold_1	AUGUSTUS	intron	82758526	82765151	1.0	-	.	ID=g1058.t1.intron4;Parent=g1058.t1
HiC_scaffold_1	AUGUSTUS	exon	82765152	82765258	.	-	.	ID=g1058.t1.exon5;Parent=g1058.t1
HiC_scaffold_1	AUGUSTUS	CDS	82765152	82765258	1.0	-	0	ID=g1058.t1.CDS5;Parent=g1058.t1
HiC_scaffold_1	AUGUSTUS	intron	82765259	82777434	1.0	-	.	ID=g1058.t1.intron5;Parent=g1058.t1
HiC_scaffold_1	AUGUSTUS	exon	82777435	82777498	.	-	.	ID=g1058.t1.exon6;Parent=g1058.t1
HiC_scaffold_1	AUGUSTUS	CDS	82777435	82777498	1.0	-	1	ID=g1058.t1.CDS6;Parent=g1058.t1
HiC_scaffold_1	AUGUSTUS	intron	82777499	82777790	1.0	-	.	ID=g1058.t1.intron6;Parent=g1058.t1
HiC_scaffold_1	AUGUSTUS	exon	82777791	82777909	.	-	.	ID=g1058.t1.exon7;Parent=g1058.t1
HiC_scaffold_1	AUGUSTUS	CDS	82777791	82777909	1.0	-	0	ID=g1058.t1.CDS7;Parent=g1058.t1
HiC_scaffold_1	AUGUSTUS	start_codon	82777907	82777909	.	-	0	ID=g1058.t1.start1;Parent=g1058.t1
HiC_scaffold_1	AUGUSTUS	start_codon	82787392	82787394	.	+	0	ID=g1059.t1.start1;Parent=g1059.t1
HiC_scaffold_1	AUGUSTUS	exon	82787392	82787499	.	+	.	ID=g1059.t1.exon1;Parent=g1059.t1
HiC_scaffold_1	AUGUSTUS	CDS	82787392	82787499	1.0	+	0	ID=g1059.t1.CDS1;Parent=g1059.t1
HiC_scaffold_1	AUGUSTUS	gene	82787392	82791842	.	+	.	ID=g1059
HiC_scaffold_1	AUGUSTUS	mRNA	82787392	82791842	1.0	+	.	ID=g1059.t1;Parent=g1059;em_target=9668.ENSMPUP00000001506;em_score=185.4;em_evalue=6.1e-58;em_tcov=.;em_OGs=COG5216@1|root,KOG2923@2759|Eukaryota,3A895@33154|Opisthokonta,3BTW7@33208|Metazoa,3DAKC@33213|Bilateria,48FDZ@7711|Chordata,49C4M@7742|Vertebrata,3JHBA@40674|Mammalia,3EVXI@33554|Carnivora;em_COG_cat=S;em_desc=Diphthamide biosynthesis 3;em_max_annot_lvl=33208|Metazoa;em_PFAMs=zf-CSL;em_KEGG_ko=ko:K15455;em_BRITE=ko00000,ko03012,ko03016;em_Preferred_name=DPH3;em_GOs=GO:0002791,GO:0002792,GO:0003674,GO:0005488,GO:0005575,GO:0005622,GO:0005623,GO:0005634,GO:0005654,GO:0005737,GO:0005829,GO:0006417,GO:0006448,GO:0006464,GO:0006807,GO:0008150,GO:0008152,GO:0009058,GO:0009889,GO:0009987,GO:0010468,GO:0010556,GO:0010608,GO:0017182,GO:0017183,GO:0018193,GO:0018202,GO:0019222,GO:0019538,GO:0031323,GO:0031326,GO:0031974,GO:0031981,GO:0032268,GO:0032879,GO:0032880,GO:0034248,GO:0036211,GO:0043167,GO:0043169,GO:0043170,GO:0043226,GO:0043227,GO:0043229,GO:0043231,GO:0043233,GO:0043412,GO:0044093,GO:0044237,GO:0044238,GO:0044249,GO:0044260,GO:0044267,GO:0044422,GO:0044424,GO:0044428,GO:0044444,GO:0044446,GO:0044464,GO:0046872,GO:0048519,GO:0048523,GO:0050708,GO:0050709,GO:0050789,GO:0050794,GO:0051046,GO:0051048,GO:0051049,GO:0051051,GO:0051098,GO:0051099,GO:0051171,GO:0051223,GO:0051224,GO:0051246,GO:0060255,GO:0065007,GO:0065009,GO:0070013,GO:0070201,GO:0071704,GO:0080090,GO:0090087,GO:1900247,GO:1901564,GO:1903530,GO:1903531,GO:1904950,GO:2000112,GO:2000765
HiC_scaffold_1	AUGUSTUS	intron	82787500	82788246	1.0	+	.	ID=g1059.t1.intron1;Parent=g1059.t1
HiC_scaffold_1	AUGUSTUS	exon	82788247	82788321	.	+	.	ID=g1059.t1.exon2;Parent=g1059.t1
HiC_scaffold_1	AUGUSTUS	CDS	82788247	82788321	1.0	+	0	ID=g1059.t1.CDS2;Parent=g1059.t1
HiC_scaffold_1	AUGUSTUS	intron	82788322	82791776	1.0	+	.	ID=g1059.t1.intron2;Parent=g1059.t1
HiC_scaffold_1	AUGUSTUS	exon	82791777	82791842	.	+	.	ID=g1059.t1.exon3;Parent=g1059.t1
HiC_scaffold_1	AUGUSTUS	CDS	82791777	82791842	1.0	+	0	ID=g1059.t1.CDS3;Parent=g1059.t1
HiC_scaffold_1	AUGUSTUS	stop_codon	82791840	82791842	.	+	0	ID=g1059.t1.stop1;Parent=g1059.t1
HiC_scaffold_1	AUGUSTUS	stop_codon	82819651	82819653	.	-	0	ID=g1060.t1.stop1;Parent=g1060.t1
HiC_scaffold_1	gmst	stop_codon	82819651	82819653	224.985379	-	0	ID=g1060.t2.stop1;Parent=g1060.t2
HiC_scaffold_1	AUGUSTUS	exon	82819651	82819794	.	-	.	ID=g1060.t1.exon1;Parent=g1060.t1
HiC_scaffold_1	AUGUSTUS	CDS	82819651	82819794	1.0	-	0	ID=g1060.t1.CDS1;Parent=g1060.t1
HiC_scaffold_1	gmst	CDS	82819651	82819794	224.985379	-	0	ID=g1060.t2.CDS1;Parent=g1060.t2
HiC_scaffold_1	gmst	exon	82819651	82819794	224.985379	-	0	ID=g1060.t2.exon1;Parent=g1060.t2
HiC_scaffold_1	AUGUSTUS	gene	82819651	82860185	.	-	.	ID=g1060
HiC_scaffold_1	gmst	mRNA	82819651	82860185	.	-	.	ID=g1060.t2;Parent=g1060;em_target=9668.ENSMPUP00000001513;em_score=1407.6;em_evalue=0.0;em_tcov=.;em_OGs=KOG3736@1|root,KOG3736@2759|Eukaryota,38N4Z@33154|Opisthokonta,3BBSU@33208|Metazoa,3D1YX@33213|Bilateria,47ZRP@7711|Chordata,4925V@7742|Vertebrata,3JC3M@40674|Mammalia,3ERFE@33554|Carnivora;em_COG_cat=O;em_desc=Polypeptide N-acetylgalactosaminyltransferase 15;em_max_annot_lvl=33208|Metazoa;em_Preferred_name=GALNT15;em_EC=2.4.1.41;em_KEGG_ko=ko:K00710;em_KEGG_Pathway=ko00512,ko01100,map00512,map01100;em_KEGG_Module=M00056;em_KEGG_Reaction=R05907;em_BRITE=ko00000,ko00001,ko00002,ko01000,ko01003;em_CAZy=GT27;em_PFAMs=Glyco_transf_7C,Glycos_transf_2,Ricin_B_lectin;em_GOs=GO:0000139,GO:0003674,GO:0003824,GO:0004653,GO:0005575,GO:0005622,GO:0005623,GO:0005737,GO:0005794,GO:0006464,GO:0006486,GO:0006493,GO:0006807,GO:0008150,GO:0008152,GO:0008194,GO:0008376,GO:0009058,GO:0009059,GO:0009100,GO:0009101,GO:0009987,GO:0012505,GO:0016020,GO:0016266,GO:0016740,GO:0016757,GO:0016758,GO:0019538,GO:0030133,GO:0031090,GO:0031410,GO:0031982,GO:0031984,GO:0034645,GO:0036211,GO:0043170,GO:0043226,GO:0043227,GO:0043229,GO:0043231,GO:0043412,GO:0043413,GO:0044237,GO:0044238,GO:0044249,GO:0044260,GO:0044267,GO:0044422,GO:0044424,GO:0044431,GO:0044444,GO:0044446,GO:0044464,GO:0070085,GO:0071704,GO:0097708,GO:0098588,GO:0098791,GO:0140096,GO:1901135,GO:1901137,GO:1901564,GO:1901566,GO:1901576
HiC_scaffold_1	AUGUSTUS	mRNA	82819651	82860185	1.0	-	.	ID=g1060.t1;Parent=g1060;em_target=9668.ENSMPUP00000001513;em_score=1443.1;em_evalue=0.0;em_tcov=.;em_OGs=KOG3736@1|root,KOG3736@2759|Eukaryota,38N4Z@33154|Opisthokonta,3BBSU@33208|Metazoa,3D1YX@33213|Bilateria,47ZRP@7711|Chordata,4925V@7742|Vertebrata,3JC3M@40674|Mammalia,3ERFE@33554|Carnivora;em_COG_cat=O;em_desc=Polypeptide N-acetylgalactosaminyltransferase 15;em_max_annot_lvl=33208|Metazoa;em_Preferred_name=GALNT15;em_EC=2.4.1.41;em_KEGG_ko=ko:K00710;em_KEGG_Pathway=ko00512,ko01100,map00512,map01100;em_KEGG_Module=M00056;em_KEGG_Reaction=R05907;em_BRITE=ko00000,ko00001,ko00002,ko01000,ko01003;em_CAZy=GT27;em_PFAMs=Glyco_transf_7C,Glycos_transf_2,Ricin_B_lectin;em_GOs=GO:0000139,GO:0003674,GO:0003824,GO:0004653,GO:0005575,GO:0005622,GO:0005623,GO:0005737,GO:0005794,GO:0006464,GO:0006486,GO:0006493,GO:0006807,GO:0008150,GO:0008152,GO:0008194,GO:0008376,GO:0009058,GO:0009059,GO:0009100,GO:0009101,GO:0009987,GO:0012505,GO:0016020,GO:0016266,GO:0016740,GO:0016757,GO:0016758,GO:0019538,GO:0030133,GO:0031090,GO:0031410,GO:0031982,GO:0031984,GO:0034645,GO:0036211,GO:0043170,GO:0043226,GO:0043227,GO:0043229,GO:0043231,GO:0043412,GO:0043413,GO:0044237,GO:0044238,GO:0044249,GO:0044260,GO:0044267,GO:0044422,GO:0044424,GO:0044431,GO:0044444,GO:0044446,GO:0044464,GO:0070085,GO:0071704,GO:0097708,GO:0098588,GO:0098791,GO:0140096,GO:1901135,GO:1901137,GO:1901564,GO:1901566,GO:1901576
HiC_scaffold_1	AUGUSTUS	intron	82819795	82822463	1.0	-	.	ID=g1060.t1.intron1;Parent=g1060.t1
HiC_scaffold_1	gmst	intron	82819795	82822463	224.985379	-	0	ID=g1060.t2.intron1;Parent=g1060.t2
HiC_scaffold_1	AUGUSTUS	exon	82822464	82822607	.	-	.	ID=g1060.t1.exon2;Parent=g1060.t1
HiC_scaffold_1	AUGUSTUS	CDS	82822464	82822607	1.0	-	0	ID=g1060.t1.CDS2;Parent=g1060.t1
HiC_scaffold_1	gmst	CDS	82822464	82822607	224.985379	-	0	ID=g1060.t2.CDS2;Parent=g1060.t2
HiC_scaffold_1	gmst	exon	82822464	82822607	224.985379	-	0	ID=g1060.t2.exon2;Parent=g1060.t2
HiC_scaffold_1	AUGUSTUS	intron	82822608	82827628	1.0	-	.	ID=g1060.t1.intron2;Parent=g1060.t1
HiC_scaffold_1	gmst	intron	82822608	82827628	224.985379	-	0	ID=g1060.t2.intron2;Parent=g1060.t2
HiC_scaffold_1	AUGUSTUS	exon	82827629	82827733	.	-	.	ID=g1060.t1.exon3;Parent=g1060.t1
HiC_scaffold_1	AUGUSTUS	CDS	82827629	82827733	1.0	-	0	ID=g1060.t1.CDS3;Parent=g1060.t1
HiC_scaffold_1	gmst	CDS	82827629	82827733	224.985379	-	0	ID=g1060.t2.CDS3;Parent=g1060.t2
HiC_scaffold_1	gmst	exon	82827629	82827733	224.985379	-	0	ID=g1060.t2.exon3;Parent=g1060.t2
HiC_scaffold_1	AUGUSTUS	intron	82827734	82828090	1.0	-	.	ID=g1060.t1.intron3;Parent=g1060.t1
HiC_scaffold_1	gmst	intron	82827734	82828090	224.985379	-	0	ID=g1060.t2.intron3;Parent=g1060.t2
HiC_scaffold_1	AUGUSTUS	exon	82828091	82828222	.	-	.	ID=g1060.t1.exon4;Parent=g1060.t1
HiC_scaffold_1	AUGUSTUS	CDS	82828091	82828222	1.0	-	0	ID=g1060.t1.CDS4;Parent=g1060.t1
HiC_scaffold_1	gmst	CDS	82828091	82828222	224.985379	-	0	ID=g1060.t2.CDS4;Parent=g1060.t2
HiC_scaffold_1	gmst	exon	82828091	82828222	224.985379	-	0	ID=g1060.t2.exon4;Parent=g1060.t2
HiC_scaffold_1	AUGUSTUS	intron	82828223	82830847	1.0	-	.	ID=g1060.t1.intron4;Parent=g1060.t1
HiC_scaffold_1	gmst	intron	82828223	82830847	224.985379	-	0	ID=g1060.t2.intron4;Parent=g1060.t2
HiC_scaffold_1	AUGUSTUS	exon	82830848	82831042	.	-	.	ID=g1060.t1.exon5;Parent=g1060.t1
HiC_scaffold_1	AUGUSTUS	CDS	82830848	82831042	1.0	-	0	ID=g1060.t1.CDS5;Parent=g1060.t1
HiC_scaffold_1	gmst	CDS	82830848	82831042	224.985379	-	0	ID=g1060.t2.CDS5;Parent=g1060.t2
HiC_scaffold_1	gmst	exon	82830848	82831042	224.985379	-	0	ID=g1060.t2.exon5;Parent=g1060.t2
HiC_scaffold_1	AUGUSTUS	intron	82831043	82833267	1.0	-	.	ID=g1060.t1.intron5;Parent=g1060.t1
HiC_scaffold_1	gmst	intron	82831043	82833267	224.985379	-	0	ID=g1060.t2.intron5;Parent=g1060.t2
HiC_scaffold_1	AUGUSTUS	exon	82833268	82833385	.	-	.	ID=g1060.t1.exon6;Parent=g1060.t1
HiC_scaffold_1	AUGUSTUS	CDS	82833268	82833385	1.0	-	1	ID=g1060.t1.CDS6;Parent=g1060.t1
HiC_scaffold_1	gmst	CDS	82833268	82833385	224.985379	-	1	ID=g1060.t2.CDS6;Parent=g1060.t2
HiC_scaffold_1	gmst	exon	82833268	82833385	224.985379	-	1	ID=g1060.t2.exon6;Parent=g1060.t2
HiC_scaffold_1	AUGUSTUS	intron	82833386	82835676	1.0	-	.	ID=g1060.t1.intron6;Parent=g1060.t1
HiC_scaffold_1	gmst	intron	82833386	82835676	224.985379	-	0	ID=g1060.t2.intron6;Parent=g1060.t2
HiC_scaffold_1	AUGUSTUS	exon	82835677	82835844	.	-	.	ID=g1060.t1.exon7;Parent=g1060.t1
HiC_scaffold_1	AUGUSTUS	CDS	82835677	82835844	1.0	-	1	ID=g1060.t1.CDS7;Parent=g1060.t1
HiC_scaffold_1	gmst	CDS	82835677	82835844	224.985379	-	1	ID=g1060.t2.CDS7;Parent=g1060.t2
HiC_scaffold_1	gmst	exon	82835677	82835844	224.985379	-	1	ID=g1060.t2.exon7;Parent=g1060.t2
HiC_scaffold_1	AUGUSTUS	intron	82835845	82842439	1.0	-	.	ID=g1060.t1.intron7;Parent=g1060.t1
HiC_scaffold_1	gmst	intron	82835845	82842439	224.985379	-	0	ID=g1060.t2.intron7;Parent=g1060.t2
HiC_scaffold_1	AUGUSTUS	exon	82842440	82842644	.	-	.	ID=g1060.t1.exon8;Parent=g1060.t1
HiC_scaffold_1	AUGUSTUS	CDS	82842440	82842644	1.0	-	2	ID=g1060.t1.CDS8;Parent=g1060.t1
HiC_scaffold_1	gmst	CDS	82842440	82842644	224.985379	-	2	ID=g1060.t2.CDS8;Parent=g1060.t2
HiC_scaffold_1	gmst	exon	82842440	82842644	224.985379	-	2	ID=g1060.t2.exon8;Parent=g1060.t2
HiC_scaffold_1	AUGUSTUS	intron	82842645	82846514	1.0	-	.	ID=g1060.t1.intron8;Parent=g1060.t1
HiC_scaffold_1	gmst	intron	82842645	82846514	224.985379	-	0	ID=g1060.t2.intron8;Parent=g1060.t2
HiC_scaffold_1	AUGUSTUS	exon	82846515	82846681	.	-	.	ID=g1060.t1.exon9;Parent=g1060.t1
HiC_scaffold_1	AUGUSTUS	CDS	82846515	82846681	1.0	-	1	ID=g1060.t1.CDS9;Parent=g1060.t1
HiC_scaffold_1	gmst	CDS	82846515	82846681	224.985379	-	1	ID=g1060.t2.CDS9;Parent=g1060.t2
HiC_scaffold_1	gmst	exon	82846515	82846681	224.985379	-	1	ID=g1060.t2.exon9;Parent=g1060.t2
HiC_scaffold_1	gmst	intron	82846682	82850213	224.985379	-	0	ID=g1060.t2.intron9;Parent=g1060.t2
HiC_scaffold_1	AUGUSTUS	intron	82846682	82859658	1.0	-	.	ID=g1060.t1.intron9;Parent=g1060.t1
HiC_scaffold_1	gmst	CDS	82850214	82850306	224.985379	-	1	ID=g1060.t2.CDS10;Parent=g1060.t2
HiC_scaffold_1	gmst	exon	82850214	82850306	224.985379	-	1	ID=g1060.t2.exon10;Parent=g1060.t2
HiC_scaffold_1	gmst	intron	82850307	82859658	224.985379	-	0	ID=g1060.t2.intron10;Parent=g1060.t2
HiC_scaffold_1	AUGUSTUS	exon	82859659	82860185	.	-	.	ID=g1060.t1.exon10;Parent=g1060.t1
HiC_scaffold_1	AUGUSTUS	CDS	82859659	82860185	1.0	-	0	ID=g1060.t1.CDS10;Parent=g1060.t1
HiC_scaffold_1	gmst	CDS	82859659	82860185	224.985379	-	0	ID=g1060.t2.CDS11;Parent=g1060.t2
HiC_scaffold_1	gmst	exon	82859659	82860185	224.985379	-	0	ID=g1060.t2.exon11;Parent=g1060.t2
HiC_scaffold_1	AUGUSTUS	start_codon	82860183	82860185	.	-	0	ID=g1060.t1.start1;Parent=g1060.t1
HiC_scaffold_1	gmst	start_codon	82860183	82860185	224.985379	-	0	ID=g1060.t2.start1;Parent=g1060.t2
HiC_scaffold_1	AUGUSTUS	start_codon	83085158	83085160	.	+	0	ID=g1061.t2.start1;Parent=g1061.t2
HiC_scaffold_1	AUGUSTUS	exon	83085158	83085184	.	+	.	ID=g1061.t2.exon1;Parent=g1061.t2
HiC_scaffold_1	AUGUSTUS	CDS	83085158	83085184	0.69	+	0	ID=g1061.t2.CDS1;Parent=g1061.t2
HiC_scaffold_1	AUGUSTUS	gene	83085158	83292049	.	+	.	ID=g1061
HiC_scaffold_1	AUGUSTUS	mRNA	83085158	83292049	0.69	+	.	ID=g1061.t2;Parent=g1061;em_target=9668.ENSMPUP00000001517;em_score=2371.5;em_evalue=0.0;em_tcov=.;em_OGs=COG0666@1|root,KOG0504@2759|Eukaryota,3AIA0@33154|Opisthokonta,3BYZW@33208|Metazoa,3DF9F@33213|Bilateria,48IAN@7711|Chordata,49F0S@7742|Vertebrata,3JJAC@40674|Mammalia,3EXEM@33554|Carnivora;em_COG_cat=S;em_desc=Ankyrin repeat domain 28;em_max_annot_lvl=33208|Metazoa;em_Preferred_name=ANKRD28;em_PFAMs=Ank_2,Ank_3,Ank_4;em_KEGG_ko=ko:K15502;em_BRITE=ko00000,ko01009,ko03400
HiC_scaffold_1	AUGUSTUS	intron	83085185	83170251	1.0	+	.	ID=g1061.t2.intron1;Parent=g1061.t2
HiC_scaffold_1	AUGUSTUS	start_codon	83168999	83169001	.	+	0	ID=g1061.t1.start1;Parent=g1061.t1
HiC_scaffold_1	AUGUSTUS	exon	83168999	83169115	.	+	.	ID=g1061.t1.exon1;Parent=g1061.t1
HiC_scaffold_1	AUGUSTUS	CDS	83168999	83169115	1.0	+	0	ID=g1061.t1.CDS1;Parent=g1061.t1
HiC_scaffold_1	AUGUSTUS	mRNA	83168999	83292049	1.0	+	.	ID=g1061.t1;Parent=g1061;em_target=29073.XP_008707157.1;em_score=2452.0;em_evalue=0.0;em_tcov=.;em_OGs=COG0666@1|root,KOG0504@2759|Eukaryota,39YNX@33154|Opisthokonta,3B9NB@33208|Metazoa,3CRFJ@33213|Bilateria,47ZCI@7711|Chordata,48XCP@7742|Vertebrata,3J221@40674|Mammalia,3EFV1@33554|Carnivora;em_COG_cat=S;em_desc=Ankyrin repeat domain 28;em_max_annot_lvl=33208|Metazoa;em_Preferred_name=ANKRD28;em_KEGG_ko=ko:K15502,ko:K15503,ko:K15504;em_BRITE=ko00000,ko01009,ko03400;em_PFAMs=Ank,Ank_2,Ank_3,Ank_4,Ank_5;em_GOs=GO:0005575,GO:0005622,GO:0005623,GO:0005634,GO:0005654,GO:0005737,GO:0005829,GO:0006810,GO:0006888,GO:0006900,GO:0006901,GO:0006903,GO:0006996,GO:0008150,GO:0009987,GO:0016043,GO:0016050,GO:0016192,GO:0022607,GO:0031974,GO:0031981,GO:0043226,GO:0043227,GO:0043229,GO:0043231,GO:0043233,GO:0043933,GO:0044085,GO:0044422,GO:0044424,GO:0044428,GO:0044444,GO:0044446,GO:0044464,GO:0046907,GO:0048193,GO:0048194,GO:0048199,GO:0048207,GO:0048208,GO:0051179,GO:0051234,GO:0051640,GO:0051641,GO:0051648,GO:0051649,GO:0051650,GO:0051656,GO:0061024,GO:0065003,GO:0070013,GO:0071840,GO:0090114
HiC_scaffold_1	AUGUSTUS	intron	83169116	83170251	1.0	+	.	ID=g1061.t1.intron1;Parent=g1061.t1
HiC_scaffold_1	AUGUSTUS	exon	83170252	83170335	.	+	.	ID=g1061.t1.exon2;Parent=g1061.t1
HiC_scaffold_1	AUGUSTUS	exon	83170252	83170335	.	+	.	ID=g1061.t2.exon2;Parent=g1061.t2
HiC_scaffold_1	AUGUSTUS	CDS	83170252	83170335	1.0	+	0	ID=g1061.t1.CDS2;Parent=g1061.t1
HiC_scaffold_1	AUGUSTUS	CDS	83170252	83170335	1.0	+	0	ID=g1061.t2.CDS2;Parent=g1061.t2
HiC_scaffold_1	AUGUSTUS	intron	83170336	83215407	1.0	+	.	ID=g1061.t1.intron2;Parent=g1061.t1
HiC_scaffold_1	AUGUSTUS	intron	83170336	83215407	1.0	+	.	ID=g1061.t2.intron2;Parent=g1061.t2
HiC_scaffold_1	AUGUSTUS	exon	83215408	83215486	.	+	.	ID=g1061.t1.exon3;Parent=g1061.t1
HiC_scaffold_1	AUGUSTUS	exon	83215408	83215486	.	+	.	ID=g1061.t2.exon3;Parent=g1061.t2
HiC_scaffold_1	AUGUSTUS	CDS	83215408	83215486	1.0	+	0	ID=g1061.t1.CDS3;Parent=g1061.t1
HiC_scaffold_1	AUGUSTUS	CDS	83215408	83215486	1.0	+	0	ID=g1061.t2.CDS3;Parent=g1061.t2
HiC_scaffold_1	AUGUSTUS	intron	83215487	83234047	1.0	+	.	ID=g1061.t1.intron3;Parent=g1061.t1
HiC_scaffold_1	AUGUSTUS	intron	83215487	83234047	1.0	+	.	ID=g1061.t2.intron3;Parent=g1061.t2
HiC_scaffold_1	AUGUSTUS	exon	83234048	83234118	.	+	.	ID=g1061.t1.exon4;Parent=g1061.t1
HiC_scaffold_1	AUGUSTUS	exon	83234048	83234118	.	+	.	ID=g1061.t2.exon4;Parent=g1061.t2
HiC_scaffold_1	AUGUSTUS	CDS	83234048	83234118	1.0	+	2	ID=g1061.t1.CDS4;Parent=g1061.t1
HiC_scaffold_1	AUGUSTUS	CDS	83234048	83234118	1.0	+	2	ID=g1061.t2.CDS4;Parent=g1061.t2
HiC_scaffold_1	AUGUSTUS	intron	83234119	83241548	1.0	+	.	ID=g1061.t1.intron4;Parent=g1061.t1
HiC_scaffold_1	AUGUSTUS	intron	83234119	83241548	1.0	+	.	ID=g1061.t2.intron4;Parent=g1061.t2
HiC_scaffold_1	AUGUSTUS	exon	83241549	83241749	.	+	.	ID=g1061.t1.exon5;Parent=g1061.t1
HiC_scaffold_1	AUGUSTUS	exon	83241549	83241749	.	+	.	ID=g1061.t2.exon5;Parent=g1061.t2
HiC_scaffold_1	AUGUSTUS	CDS	83241549	83241749	1.0	+	0	ID=g1061.t1.CDS5;Parent=g1061.t1
HiC_scaffold_1	AUGUSTUS	CDS	83241549	83241749	1.0	+	0	ID=g1061.t2.CDS5;Parent=g1061.t2
HiC_scaffold_1	AUGUSTUS	intron	83241750	83243070	1.0	+	.	ID=g1061.t1.intron5;Parent=g1061.t1
HiC_scaffold_1	AUGUSTUS	intron	83241750	83243070	1.0	+	.	ID=g1061.t2.intron5;Parent=g1061.t2
HiC_scaffold_1	AUGUSTUS	exon	83243071	83243158	.	+	.	ID=g1061.t1.exon6;Parent=g1061.t1
HiC_scaffold_1	AUGUSTUS	exon	83243071	83243158	.	+	.	ID=g1061.t2.exon6;Parent=g1061.t2
HiC_scaffold_1	AUGUSTUS	CDS	83243071	83243158	1.0	+	0	ID=g1061.t1.CDS6;Parent=g1061.t1
HiC_scaffold_1	AUGUSTUS	CDS	83243071	83243158	1.0	+	0	ID=g1061.t2.CDS6;Parent=g1061.t2
HiC_scaffold_1	AUGUSTUS	intron	83243159	83245734	1.0	+	.	ID=g1061.t1.intron6;Parent=g1061.t1
HiC_scaffold_1	AUGUSTUS	intron	83243159	83245734	1.0	+	.	ID=g1061.t2.intron6;Parent=g1061.t2
HiC_scaffold_1	AUGUSTUS	exon	83245735	83245877	.	+	.	ID=g1061.t1.exon7;Parent=g1061.t1
HiC_scaffold_1	AUGUSTUS	exon	83245735	83245877	.	+	.	ID=g1061.t2.exon7;Parent=g1061.t2
HiC_scaffold_1	AUGUSTUS	CDS	83245735	83245877	1.0	+	2	ID=g1061.t1.CDS7;Parent=g1061.t1
HiC_scaffold_1	AUGUSTUS	CDS	83245735	83245877	1.0	+	2	ID=g1061.t2.CDS7;Parent=g1061.t2
HiC_scaffold_1	AUGUSTUS	intron	83245878	83249348	1.0	+	.	ID=g1061.t1.intron7;Parent=g1061.t1
HiC_scaffold_1	AUGUSTUS	intron	83245878	83249348	1.0	+	.	ID=g1061.t2.intron7;Parent=g1061.t2
HiC_scaffold_1	AUGUSTUS	exon	83249349	83249561	.	+	.	ID=g1061.t1.exon8;Parent=g1061.t1
HiC_scaffold_1	AUGUSTUS	exon	83249349	83249561	.	+	.	ID=g1061.t2.exon8;Parent=g1061.t2
HiC_scaffold_1	AUGUSTUS	CDS	83249349	83249561	1.0	+	0	ID=g1061.t1.CDS8;Parent=g1061.t1
HiC_scaffold_1	AUGUSTUS	CDS	83249349	83249561	1.0	+	0	ID=g1061.t2.CDS8;Parent=g1061.t2
HiC_scaffold_1	AUGUSTUS	intron	83249562	83254305	1.0	+	.	ID=g1061.t1.intron8;Parent=g1061.t1
HiC_scaffold_1	AUGUSTUS	intron	83249562	83254305	1.0	+	.	ID=g1061.t2.intron8;Parent=g1061.t2
HiC_scaffold_1	AUGUSTUS	exon	83254306	83254384	.	+	.	ID=g1061.t1.exon9;Parent=g1061.t1
HiC_scaffold_1	AUGUSTUS	exon	83254306	83254384	.	+	.	ID=g1061.t2.exon9;Parent=g1061.t2
HiC_scaffold_1	AUGUSTUS	CDS	83254306	83254384	1.0	+	0	ID=g1061.t1.CDS9;Parent=g1061.t1
HiC_scaffold_1	AUGUSTUS	CDS	83254306	83254384	1.0	+	0	ID=g1061.t2.CDS9;Parent=g1061.t2
HiC_scaffold_1	AUGUSTUS	intron	83254385	83255566	1.0	+	.	ID=g1061.t1.intron9;Parent=g1061.t1
HiC_scaffold_1	AUGUSTUS	intron	83254385	83255566	1.0	+	.	ID=g1061.t2.intron9;Parent=g1061.t2
HiC_scaffold_1	AUGUSTUS	exon	83255567	83255681	.	+	.	ID=g1061.t1.exon10;Parent=g1061.t1
HiC_scaffold_1	AUGUSTUS	exon	83255567	83255681	.	+	.	ID=g1061.t2.exon10;Parent=g1061.t2
HiC_scaffold_1	AUGUSTUS	CDS	83255567	83255681	1.0	+	2	ID=g1061.t1.CDS10;Parent=g1061.t1
HiC_scaffold_1	AUGUSTUS	CDS	83255567	83255681	1.0	+	2	ID=g1061.t2.CDS10;Parent=g1061.t2
HiC_scaffold_1	AUGUSTUS	intron	83255682	83256944	1.0	+	.	ID=g1061.t1.intron10;Parent=g1061.t1
HiC_scaffold_1	AUGUSTUS	intron	83255682	83256944	1.0	+	.	ID=g1061.t2.intron10;Parent=g1061.t2
HiC_scaffold_1	AUGUSTUS	exon	83256945	83257027	.	+	.	ID=g1061.t1.exon11;Parent=g1061.t1
HiC_scaffold_1	AUGUSTUS	exon	83256945	83257027	.	+	.	ID=g1061.t2.exon11;Parent=g1061.t2
HiC_scaffold_1	AUGUSTUS	CDS	83256945	83257027	1.0	+	1	ID=g1061.t1.CDS11;Parent=g1061.t1
HiC_scaffold_1	AUGUSTUS	CDS	83256945	83257027	1.0	+	1	ID=g1061.t2.CDS11;Parent=g1061.t2
HiC_scaffold_1	AUGUSTUS	intron	83257028	83258851	1.0	+	.	ID=g1061.t1.intron11;Parent=g1061.t1
HiC_scaffold_1	AUGUSTUS	intron	83257028	83258851	1.0	+	.	ID=g1061.t2.intron11;Parent=g1061.t2
HiC_scaffold_1	AUGUSTUS	exon	83258852	83258915	.	+	.	ID=g1061.t1.exon12;Parent=g1061.t1
HiC_scaffold_1	AUGUSTUS	exon	83258852	83258915	.	+	.	ID=g1061.t2.exon12;Parent=g1061.t2
HiC_scaffold_1	AUGUSTUS	CDS	83258852	83258915	1.0	+	2	ID=g1061.t1.CDS12;Parent=g1061.t1
HiC_scaffold_1	AUGUSTUS	CDS	83258852	83258915	1.0	+	2	ID=g1061.t2.CDS12;Parent=g1061.t2
HiC_scaffold_1	AUGUSTUS	intron	83258916	83260262	1.0	+	.	ID=g1061.t1.intron12;Parent=g1061.t1
HiC_scaffold_1	AUGUSTUS	intron	83258916	83260262	1.0	+	.	ID=g1061.t2.intron12;Parent=g1061.t2
HiC_scaffold_1	AUGUSTUS	exon	83260263	83260331	.	+	.	ID=g1061.t1.exon13;Parent=g1061.t1
HiC_scaffold_1	AUGUSTUS	exon	83260263	83260331	.	+	.	ID=g1061.t2.exon13;Parent=g1061.t2
HiC_scaffold_1	AUGUSTUS	CDS	83260263	83260331	1.0	+	1	ID=g1061.t1.CDS13;Parent=g1061.t1
HiC_scaffold_1	AUGUSTUS	CDS	83260263	83260331	1.0	+	1	ID=g1061.t2.CDS13;Parent=g1061.t2
HiC_scaffold_1	AUGUSTUS	intron	83260332	83262622	1.0	+	.	ID=g1061.t1.intron13;Parent=g1061.t1
HiC_scaffold_1	AUGUSTUS	intron	83260332	83262622	1.0	+	.	ID=g1061.t2.intron13;Parent=g1061.t2
HiC_scaffold_1	AUGUSTUS	exon	83262623	83262763	.	+	.	ID=g1061.t1.exon14;Parent=g1061.t1
HiC_scaffold_1	AUGUSTUS	exon	83262623	83262763	.	+	.	ID=g1061.t2.exon14;Parent=g1061.t2
HiC_scaffold_1	AUGUSTUS	CDS	83262623	83262763	1.0	+	1	ID=g1061.t1.CDS14;Parent=g1061.t1
HiC_scaffold_1	AUGUSTUS	CDS	83262623	83262763	1.0	+	1	ID=g1061.t2.CDS14;Parent=g1061.t2
HiC_scaffold_1	AUGUSTUS	intron	83262764	83268346	1.0	+	.	ID=g1061.t1.intron14;Parent=g1061.t1
HiC_scaffold_1	AUGUSTUS	intron	83262764	83268346	1.0	+	.	ID=g1061.t2.intron14;Parent=g1061.t2
HiC_scaffold_1	AUGUSTUS	exon	83268347	83268458	.	+	.	ID=g1061.t1.exon15;Parent=g1061.t1
HiC_scaffold_1	AUGUSTUS	exon	83268347	83268458	.	+	.	ID=g1061.t2.exon15;Parent=g1061.t2
HiC_scaffold_1	AUGUSTUS	CDS	83268347	83268458	1.0	+	1	ID=g1061.t1.CDS15;Parent=g1061.t1
HiC_scaffold_1	AUGUSTUS	CDS	83268347	83268458	1.0	+	1	ID=g1061.t2.CDS15;Parent=g1061.t2
HiC_scaffold_1	AUGUSTUS	intron	83268459	83269404	1.0	+	.	ID=g1061.t1.intron15;Parent=g1061.t1
HiC_scaffold_1	AUGUSTUS	intron	83268459	83269404	1.0	+	.	ID=g1061.t2.intron15;Parent=g1061.t2
HiC_scaffold_1	AUGUSTUS	exon	83269405	83269431	.	+	.	ID=g1061.t1.exon16;Parent=g1061.t1
HiC_scaffold_1	AUGUSTUS	exon	83269405	83269431	.	+	.	ID=g1061.t2.exon16;Parent=g1061.t2
HiC_scaffold_1	AUGUSTUS	CDS	83269405	83269431	1.0	+	0	ID=g1061.t1.CDS16;Parent=g1061.t1
HiC_scaffold_1	AUGUSTUS	CDS	83269405	83269431	1.0	+	0	ID=g1061.t2.CDS16;Parent=g1061.t2
HiC_scaffold_1	AUGUSTUS	intron	83269432	83269947	1.0	+	.	ID=g1061.t1.intron16;Parent=g1061.t1
HiC_scaffold_1	AUGUSTUS	intron	83269432	83269947	1.0	+	.	ID=g1061.t2.intron16;Parent=g1061.t2
HiC_scaffold_1	AUGUSTUS	exon	83269948	83270022	.	+	.	ID=g1061.t1.exon17;Parent=g1061.t1
HiC_scaffold_1	AUGUSTUS	exon	83269948	83270022	.	+	.	ID=g1061.t2.exon17;Parent=g1061.t2
HiC_scaffold_1	AUGUSTUS	CDS	83269948	83270022	1.0	+	0	ID=g1061.t1.CDS17;Parent=g1061.t1
HiC_scaffold_1	AUGUSTUS	CDS	83269948	83270022	1.0	+	0	ID=g1061.t2.CDS17;Parent=g1061.t2
HiC_scaffold_1	AUGUSTUS	intron	83270023	83273484	1.0	+	.	ID=g1061.t1.intron17;Parent=g1061.t1
HiC_scaffold_1	AUGUSTUS	intron	83270023	83273484	1.0	+	.	ID=g1061.t2.intron17;Parent=g1061.t2
HiC_scaffold_1	AUGUSTUS	exon	83273485	83273686	.	+	.	ID=g1061.t1.exon18;Parent=g1061.t1
HiC_scaffold_1	AUGUSTUS	exon	83273485	83273686	.	+	.	ID=g1061.t2.exon18;Parent=g1061.t2
HiC_scaffold_1	AUGUSTUS	CDS	83273485	83273686	1.0	+	0	ID=g1061.t1.CDS18;Parent=g1061.t1
HiC_scaffold_1	AUGUSTUS	CDS	83273485	83273686	1.0	+	0	ID=g1061.t2.CDS18;Parent=g1061.t2
HiC_scaffold_1	AUGUSTUS	intron	83273687	83277606	1.0	+	.	ID=g1061.t1.intron18;Parent=g1061.t1
HiC_scaffold_1	AUGUSTUS	intron	83273687	83277606	1.0	+	.	ID=g1061.t2.intron18;Parent=g1061.t2
HiC_scaffold_1	AUGUSTUS	exon	83277607	83277694	.	+	.	ID=g1061.t1.exon19;Parent=g1061.t1
HiC_scaffold_1	AUGUSTUS	exon	83277607	83277694	.	+	.	ID=g1061.t2.exon19;Parent=g1061.t2
HiC_scaffold_1	AUGUSTUS	CDS	83277607	83277694	1.0	+	2	ID=g1061.t1.CDS19;Parent=g1061.t1
HiC_scaffold_1	AUGUSTUS	CDS	83277607	83277694	1.0	+	2	ID=g1061.t2.CDS19;Parent=g1061.t2
HiC_scaffold_1	AUGUSTUS	intron	83277695	83278150	1.0	+	.	ID=g1061.t1.intron19;Parent=g1061.t1
HiC_scaffold_1	AUGUSTUS	intron	83277695	83278150	1.0	+	.	ID=g1061.t2.intron19;Parent=g1061.t2
HiC_scaffold_1	AUGUSTUS	exon	83278151	83278268	.	+	.	ID=g1061.t1.exon20;Parent=g1061.t1
HiC_scaffold_1	AUGUSTUS	exon	83278151	83278268	.	+	.	ID=g1061.t2.exon20;Parent=g1061.t2
HiC_scaffold_1	AUGUSTUS	CDS	83278151	83278268	1.0	+	1	ID=g1061.t1.CDS20;Parent=g1061.t1
HiC_scaffold_1	AUGUSTUS	CDS	83278151	83278268	1.0	+	1	ID=g1061.t2.CDS20;Parent=g1061.t2
HiC_scaffold_1	AUGUSTUS	intron	83278269	83278811	1.0	+	.	ID=g1061.t1.intron20;Parent=g1061.t1
HiC_scaffold_1	AUGUSTUS	intron	83278269	83278811	1.0	+	.	ID=g1061.t2.intron20;Parent=g1061.t2
HiC_scaffold_1	AUGUSTUS	exon	83278812	83279031	.	+	.	ID=g1061.t1.exon21;Parent=g1061.t1
HiC_scaffold_1	AUGUSTUS	exon	83278812	83279031	.	+	.	ID=g1061.t2.exon21;Parent=g1061.t2
HiC_scaffold_1	AUGUSTUS	CDS	83278812	83279031	1.0	+	0	ID=g1061.t1.CDS21;Parent=g1061.t1
HiC_scaffold_1	AUGUSTUS	CDS	83278812	83279031	1.0	+	0	ID=g1061.t2.CDS21;Parent=g1061.t2
HiC_scaffold_1	AUGUSTUS	intron	83279032	83284337	1.0	+	.	ID=g1061.t1.intron21;Parent=g1061.t1
HiC_scaffold_1	AUGUSTUS	intron	83279032	83284337	1.0	+	.	ID=g1061.t2.intron21;Parent=g1061.t2
HiC_scaffold_1	AUGUSTUS	exon	83284338	83284425	.	+	.	ID=g1061.t1.exon22;Parent=g1061.t1
HiC_scaffold_1	AUGUSTUS	exon	83284338	83284425	.	+	.	ID=g1061.t2.exon22;Parent=g1061.t2
HiC_scaffold_1	AUGUSTUS	CDS	83284338	83284425	1.0	+	2	ID=g1061.t1.CDS22;Parent=g1061.t1
HiC_scaffold_1	AUGUSTUS	CDS	83284338	83284425	1.0	+	2	ID=g1061.t2.CDS22;Parent=g1061.t2
HiC_scaffold_1	AUGUSTUS	intron	83284426	83284514	1.0	+	.	ID=g1061.t1.intron22;Parent=g1061.t1
HiC_scaffold_1	AUGUSTUS	intron	83284426	83284514	1.0	+	.	ID=g1061.t2.intron22;Parent=g1061.t2
HiC_scaffold_1	AUGUSTUS	exon	83284515	83284598	.	+	.	ID=g1061.t1.exon23;Parent=g1061.t1
HiC_scaffold_1	AUGUSTUS	exon	83284515	83284598	.	+	.	ID=g1061.t2.exon23;Parent=g1061.t2
HiC_scaffold_1	AUGUSTUS	CDS	83284515	83284598	1.0	+	1	ID=g1061.t1.CDS23;Parent=g1061.t1
HiC_scaffold_1	AUGUSTUS	CDS	83284515	83284598	1.0	+	1	ID=g1061.t2.CDS23;Parent=g1061.t2
HiC_scaffold_1	AUGUSTUS	intron	83284599	83285314	1.0	+	.	ID=g1061.t1.intron23;Parent=g1061.t1
HiC_scaffold_1	AUGUSTUS	intron	83284599	83285314	1.0	+	.	ID=g1061.t2.intron23;Parent=g1061.t2
HiC_scaffold_1	AUGUSTUS	exon	83285315	83285460	.	+	.	ID=g1061.t1.exon24;Parent=g1061.t1
HiC_scaffold_1	AUGUSTUS	exon	83285315	83285460	.	+	.	ID=g1061.t2.exon24;Parent=g1061.t2
HiC_scaffold_1	AUGUSTUS	CDS	83285315	83285460	1.0	+	1	ID=g1061.t1.CDS24;Parent=g1061.t1
HiC_scaffold_1	AUGUSTUS	CDS	83285315	83285460	1.0	+	1	ID=g1061.t2.CDS24;Parent=g1061.t2
HiC_scaffold_1	AUGUSTUS	intron	83285461	83286088	1.0	+	.	ID=g1061.t1.intron24;Parent=g1061.t1
HiC_scaffold_1	AUGUSTUS	intron	83285461	83286088	1.0	+	.	ID=g1061.t2.intron24;Parent=g1061.t2
HiC_scaffold_1	AUGUSTUS	exon	83286089	83286171	.	+	.	ID=g1061.t1.exon25;Parent=g1061.t1
HiC_scaffold_1	AUGUSTUS	exon	83286089	83286171	.	+	.	ID=g1061.t2.exon25;Parent=g1061.t2
HiC_scaffold_1	AUGUSTUS	CDS	83286089	83286171	1.0	+	2	ID=g1061.t1.CDS25;Parent=g1061.t1
HiC_scaffold_1	AUGUSTUS	CDS	83286089	83286171	1.0	+	2	ID=g1061.t2.CDS25;Parent=g1061.t2
HiC_scaffold_1	AUGUSTUS	intron	83286172	83286617	1.0	+	.	ID=g1061.t1.intron25;Parent=g1061.t1
HiC_scaffold_1	AUGUSTUS	intron	83286172	83286617	1.0	+	.	ID=g1061.t2.intron25;Parent=g1061.t2
HiC_scaffold_1	AUGUSTUS	exon	83286618	83286700	.	+	.	ID=g1061.t1.exon26;Parent=g1061.t1
HiC_scaffold_1	AUGUSTUS	exon	83286618	83286700	.	+	.	ID=g1061.t2.exon26;Parent=g1061.t2
HiC_scaffold_1	AUGUSTUS	CDS	83286618	83286700	1.0	+	0	ID=g1061.t1.CDS26;Parent=g1061.t1
HiC_scaffold_1	AUGUSTUS	CDS	83286618	83286700	1.0	+	0	ID=g1061.t2.CDS26;Parent=g1061.t2
HiC_scaffold_1	AUGUSTUS	intron	83286701	83287477	1.0	+	.	ID=g1061.t1.intron26;Parent=g1061.t1
HiC_scaffold_1	AUGUSTUS	intron	83286701	83287477	1.0	+	.	ID=g1061.t2.intron26;Parent=g1061.t2
HiC_scaffold_1	AUGUSTUS	exon	83287478	83287569	.	+	.	ID=g1061.t1.exon27;Parent=g1061.t1
HiC_scaffold_1	AUGUSTUS	exon	83287478	83287569	.	+	.	ID=g1061.t2.exon27;Parent=g1061.t2
HiC_scaffold_1	AUGUSTUS	CDS	83287478	83287569	1.0	+	1	ID=g1061.t1.CDS27;Parent=g1061.t1
HiC_scaffold_1	AUGUSTUS	CDS	83287478	83287569	1.0	+	1	ID=g1061.t2.CDS27;Parent=g1061.t2
HiC_scaffold_1	AUGUSTUS	intron	83287570	83291762	1.0	+	.	ID=g1061.t1.intron27;Parent=g1061.t1
HiC_scaffold_1	AUGUSTUS	intron	83287570	83291762	1.0	+	.	ID=g1061.t2.intron27;Parent=g1061.t2
HiC_scaffold_1	AUGUSTUS	exon	83291763	83292049	.	+	.	ID=g1061.t1.exon28;Parent=g1061.t1
HiC_scaffold_1	AUGUSTUS	exon	83291763	83292049	.	+	.	ID=g1061.t2.exon28;Parent=g1061.t2
HiC_scaffold_1	AUGUSTUS	CDS	83291763	83292049	1.0	+	2	ID=g1061.t1.CDS28;Parent=g1061.t1
HiC_scaffold_1	AUGUSTUS	CDS	83291763	83292049	1.0	+	2	ID=g1061.t2.CDS28;Parent=g1061.t2
HiC_scaffold_1	AUGUSTUS	stop_codon	83292047	83292049	.	+	0	ID=g1061.t1.stop1;Parent=g1061.t1
HiC_scaffold_1	AUGUSTUS	stop_codon	83292047	83292049	.	+	0	ID=g1061.t2.stop1;Parent=g1061.t2
HiC_scaffold_1	gmst	stop_codon	83307298	83307300	19.820441	-	0	ID=g1062.t1.stop1;Parent=g1062.t1
HiC_scaffold_1	gmst	gene	83307298	83307642	.	-	.	ID=g1062
HiC_scaffold_1	gmst	mRNA	83307298	83307642	.	-	.	ID=g1062.t1;Parent=g1062
HiC_scaffold_1	gmst	CDS	83307298	83307642	19.820441	-	0	ID=g1062.t1.CDS1;Parent=g1062.t1
HiC_scaffold_1	gmst	exon	83307298	83307642	19.820441	-	0	ID=g1062.t1.exon1;Parent=g1062.t1
HiC_scaffold_1	gmst	start_codon	83307640	83307642	19.820441	-	0	ID=g1062.t1.start1;Parent=g1062.t1
HiC_scaffold_1	AUGUSTUS	stop_codon	83310814	83310816	.	-	0	ID=g1063.t1.stop1;Parent=g1063.t1
HiC_scaffold_1	gmst	stop_codon	83310814	83310816	116.10763	-	0	ID=g1063.t2.stop1;Parent=g1063.t2
HiC_scaffold_1	AUGUSTUS	exon	83310814	83311986	.	-	.	ID=g1063.t1.exon1;Parent=g1063.t1
HiC_scaffold_1	AUGUSTUS	CDS	83310814	83311986	1.0	-	0	ID=g1063.t1.CDS1;Parent=g1063.t1
HiC_scaffold_1	gmst	CDS	83310814	83311986	116.10763	-	0	ID=g1063.t2.CDS1;Parent=g1063.t2
HiC_scaffold_1	gmst	exon	83310814	83311986	116.10763	-	0	ID=g1063.t2.exon1;Parent=g1063.t2
HiC_scaffold_1	gmst	mRNA	83310814	83318649	.	-	.	ID=g1063.t2;Parent=g1063;em_target=9668.ENSMPUP00000001530;em_score=1218.1;em_evalue=0.0;em_tcov=.;em_OGs=COG0388@1|root,KOG0806@2759|Eukaryota,38F4Q@33154|Opisthokonta,3BCI0@33208|Metazoa,3CRS7@33213|Bilateria,485BE@7711|Chordata,48ZA4@7742|Vertebrata,3J392@40674|Mammalia,3EPXG@33554|Carnivora;em_COG_cat=E;em_desc=Biotinidase;em_max_annot_lvl=33208|Metazoa;em_Preferred_name=BTD;em_EC=3.5.1.12,3.5.1.92;em_KEGG_ko=ko:K01435,ko:K08069;em_KEGG_Pathway=ko00770,ko00780,ko01100,ko04977,map00770,map00780,map01100,map04977;em_KEGG_Reaction=R01077,R02973;em_KEGG_rclass=RC00090,RC00096;em_BRITE=ko00000,ko00001,ko01000;em_PFAMs=CN_hydrolase;em_GOs=GO:0003674,GO:0003824,GO:0005575,GO:0005576,GO:0005615,GO:0005622,GO:0005623,GO:0005634,GO:0005730,GO:0005737,GO:0005739,GO:0005759,GO:0006082,GO:0006325,GO:0006464,GO:0006732,GO:0006766,GO:0006767,GO:0006768,GO:0006790,GO:0006807,GO:0006950,GO:0006996,GO:0007275,GO:0007399,GO:0007417,GO:0008150,GO:0008152,GO:0009266,GO:0009305,GO:0009408,GO:0009628,GO:0009987,GO:0016020,GO:0016043,GO:0016569,GO:0016570,GO:0016787,GO:0016810,GO:0016811,GO:0017144,GO:0018054,GO:0018193,GO:0018205,GO:0019538,GO:0019752,GO:0019898,GO:0031974,GO:0031981,GO:0032501,GO:0032502,GO:0032787,GO:0034641,GO:0036211,GO:0036477,GO:0043025,GO:0043170,GO:0043204,GO:0043226,GO:0043227,GO:0043228,GO:0043229,GO:0043231,GO:0043232,GO:0043233,GO:0043412,GO:0043436,GO:0043603,GO:0044237,GO:0044238,GO:0044260,GO:0044267,GO:0044281,GO:0044297,GO:0044421,GO:0044422,GO:0044424,GO:0044425,GO:0044428,GO:0044429,GO:0044444,GO:0044446,GO:0044464,GO:0045177,GO:0046483,GO:0047708,GO:0048731,GO:0048856,GO:0050896,GO:0051186,GO:0051276,GO:0070013,GO:0071110,GO:0071704,GO:0071840,GO:0097458,GO:1901360,GO:1901564
HiC_scaffold_1	AUGUSTUS	gene	83310814	83333741	.	-	.	ID=g1063
HiC_scaffold_1	AUGUSTUS	mRNA	83310814	83333741	1.0	-	.	ID=g1063.t1;Parent=g1063;em_target=9668.ENSMPUP00000001530;em_score=1239.1;em_evalue=0.0;em_tcov=.;em_OGs=COG0388@1|root,KOG0806@2759|Eukaryota,38F4Q@33154|Opisthokonta,3BCI0@33208|Metazoa,3CRS7@33213|Bilateria,485BE@7711|Chordata,48ZA4@7742|Vertebrata,3J392@40674|Mammalia,3EPXG@33554|Carnivora;em_COG_cat=E;em_desc=Biotinidase;em_max_annot_lvl=33208|Metazoa;em_Preferred_name=BTD;em_EC=3.5.1.12,3.5.1.92;em_KEGG_ko=ko:K01435,ko:K08069;em_KEGG_Pathway=ko00770,ko00780,ko01100,ko04977,map00770,map00780,map01100,map04977;em_KEGG_Reaction=R01077,R02973;em_KEGG_rclass=RC00090,RC00096;em_BRITE=ko00000,ko00001,ko01000;em_PFAMs=CN_hydrolase;em_GOs=GO:0003674,GO:0003824,GO:0005575,GO:0005576,GO:0005615,GO:0005622,GO:0005623,GO:0005634,GO:0005730,GO:0005737,GO:0005739,GO:0005759,GO:0006082,GO:0006325,GO:0006464,GO:0006732,GO:0006766,GO:0006767,GO:0006768,GO:0006790,GO:0006807,GO:0006950,GO:0006996,GO:0007275,GO:0007399,GO:0007417,GO:0008150,GO:0008152,GO:0009266,GO:0009305,GO:0009408,GO:0009628,GO:0009987,GO:0016020,GO:0016043,GO:0016569,GO:0016570,GO:0016787,GO:0016810,GO:0016811,GO:0017144,GO:0018054,GO:0018193,GO:0018205,GO:0019538,GO:0019752,GO:0019898,GO:0031974,GO:0031981,GO:0032501,GO:0032502,GO:0032787,GO:0034641,GO:0036211,GO:0036477,GO:0043025,GO:0043170,GO:0043204,GO:0043226,GO:0043227,GO:0043228,GO:0043229,GO:0043231,GO:0043232,GO:0043233,GO:0043412,GO:0043436,GO:0043603,GO:0044237,GO:0044238,GO:0044260,GO:0044267,GO:0044281,GO:0044297,GO:0044421,GO:0044422,GO:0044424,GO:0044425,GO:0044428,GO:0044429,GO:0044444,GO:0044446,GO:0044464,GO:0045177,GO:0046483,GO:0047708,GO:0048731,GO:0048856,GO:0050896,GO:0051186,GO:0051276,GO:0070013,GO:0071110,GO:0071704,GO:0071840,GO:0097458,GO:1901360,GO:1901564
HiC_scaffold_1	AUGUSTUS	intron	83311987	83312960	1.0	-	.	ID=g1063.t1.intron1;Parent=g1063.t1
HiC_scaffold_1	gmst	intron	83311987	83312960	116.10763	-	0	ID=g1063.t2.intron1;Parent=g1063.t2
HiC_scaffold_1	AUGUSTUS	exon	83312961	83313110	.	-	.	ID=g1063.t1.exon2;Parent=g1063.t1
HiC_scaffold_1	AUGUSTUS	CDS	83312961	83313110	1.0	-	0	ID=g1063.t1.CDS2;Parent=g1063.t1
HiC_scaffold_1	gmst	CDS	83312961	83313110	116.10763	-	0	ID=g1063.t2.CDS2;Parent=g1063.t2
HiC_scaffold_1	gmst	exon	83312961	83313110	116.10763	-	0	ID=g1063.t2.exon2;Parent=g1063.t2
HiC_scaffold_1	AUGUSTUS	intron	83313111	83318400	1.0	-	.	ID=g1063.t1.intron2;Parent=g1063.t1
HiC_scaffold_1	gmst	intron	83313111	83318400	116.10763	-	0	ID=g1063.t2.intron2;Parent=g1063.t2
HiC_scaffold_1	gmst	CDS	83318401	83318649	116.10763	-	0	ID=g1063.t2.CDS3;Parent=g1063.t2
HiC_scaffold_1	gmst	exon	83318401	83318649	116.10763	-	0	ID=g1063.t2.exon3;Parent=g1063.t2
HiC_scaffold_1	AUGUSTUS	exon	83318401	83318665	.	-	.	ID=g1063.t1.exon3;Parent=g1063.t1
HiC_scaffold_1	AUGUSTUS	CDS	83318401	83318665	1.0	-	1	ID=g1063.t1.CDS3;Parent=g1063.t1
HiC_scaffold_1	gmst	start_codon	83318647	83318649	116.10763	-	0	ID=g1063.t2.start1;Parent=g1063.t2
HiC_scaffold_1	AUGUSTUS	intron	83318666	83333730	1.0	-	.	ID=g1063.t1.intron3;Parent=g1063.t1
HiC_scaffold_1	AUGUSTUS	exon	83333731	83333741	.	-	.	ID=g1063.t1.exon4;Parent=g1063.t1
HiC_scaffold_1	AUGUSTUS	CDS	83333731	83333741	1.0	-	0	ID=g1063.t1.CDS4;Parent=g1063.t1
HiC_scaffold_1	AUGUSTUS	start_codon	83333739	83333741	.	-	0	ID=g1063.t1.start1;Parent=g1063.t1
HiC_scaffold_1	AUGUSTUS	start_codon	83336265	83336267	.	+	0	ID=g1064.t1.start1;Parent=g1064.t1
HiC_scaffold_1	AUGUSTUS	exon	83336265	83336354	.	+	.	ID=g1064.t1.exon1;Parent=g1064.t1
HiC_scaffold_1	AUGUSTUS	CDS	83336265	83336354	1.0	+	0	ID=g1064.t1.CDS1;Parent=g1064.t1
HiC_scaffold_1	AUGUSTUS	gene	83336265	83373477	.	+	.	ID=g1064
HiC_scaffold_1	AUGUSTUS	mRNA	83336265	83373477	1.0	+	.	ID=g1064.t1;Parent=g1064;em_target=9707.XP_004409158.1;em_score=1275.2;em_evalue=0.0;em_tcov=.;em_OGs=COG0028@1|root,KOG1185@2759|Eukaryota,38EFU@33154|Opisthokonta,3BGF6@33208|Metazoa,3CUC0@33213|Bilateria,4815T@7711|Chordata,494NR@7742|Vertebrata,3J1W3@40674|Mammalia,3EIMH@33554|Carnivora;em_COG_cat=EH;em_desc=2-hydroxyacyl-CoA lyase 1;em_max_annot_lvl=33208|Metazoa;em_Preferred_name=HACL1;em_KEGG_ko=ko:K12261;em_KEGG_Pathway=ko04146,map04146;em_BRITE=ko00000,ko00001,ko01000;em_PFAMs=TPP_enzyme_C,TPP_enzyme_M,TPP_enzyme_N;em_GOs=GO:0001561,GO:0003674,GO:0003824,GO:0005102,GO:0005488,GO:0005515,GO:0005575,GO:0005622,GO:0005623,GO:0005737,GO:0005777,GO:0005782,GO:0005829,GO:0006082,GO:0006605,GO:0006625,GO:0006629,GO:0006631,GO:0006810,GO:0006886,GO:0006996,GO:0007031,GO:0008104,GO:0008150,GO:0008152,GO:0009056,GO:0009062,GO:0009987,GO:0015031,GO:0015833,GO:0016042,GO:0016043,GO:0016054,GO:0016829,GO:0016830,GO:0019395,GO:0019752,GO:0019842,GO:0022607,GO:0030258,GO:0030976,GO:0031907,GO:0031974,GO:0032787,GO:0033036,GO:0033365,GO:0034440,GO:0034613,GO:0036094,GO:0042579,GO:0042802,GO:0042886,GO:0043167,GO:0043168,GO:0043169,GO:0043226,GO:0043227,GO:0043229,GO:0043231,GO:0043233,GO:0043436,GO:0043574,GO:0043933,GO:0044085,GO:0044237,GO:0044238,GO:0044242,GO:0044248,GO:0044255,GO:0044281,GO:0044282,GO:0044422,GO:0044424,GO:0044438,GO:0044439,GO:0044444,GO:0044446,GO:0044464,GO:0045184,GO:0046395,GO:0046907,GO:0048037,GO:0050662,GO:0051179,GO:0051234,GO:0051259,GO:0051641,GO:0051649,GO:0055114,GO:0065003,GO:0070013,GO:0070727,GO:0071702,GO:0071704,GO:0071705,GO:0071840,GO:0072329,GO:0072594,GO:0072662,GO:0072663,GO:0097159,GO:1901363,GO:1901575,GO:1901681
HiC_scaffold_1	AUGUSTUS	intron	83336355	83336520	1.0	+	.	ID=g1064.t1.intron1;Parent=g1064.t1
HiC_scaffold_1	AUGUSTUS	exon	83336521	83336625	.	+	.	ID=g1064.t1.exon2;Parent=g1064.t1
HiC_scaffold_1	AUGUSTUS	CDS	83336521	83336625	1.0	+	0	ID=g1064.t1.CDS2;Parent=g1064.t1
HiC_scaffold_1	AUGUSTUS	intron	83336626	83341626	1.0	+	.	ID=g1064.t1.intron2;Parent=g1064.t1
HiC_scaffold_1	AUGUSTUS	exon	83341627	83341667	.	+	.	ID=g1064.t1.exon3;Parent=g1064.t1
HiC_scaffold_1	AUGUSTUS	CDS	83341627	83341667	1.0	+	0	ID=g1064.t1.CDS3;Parent=g1064.t1
HiC_scaffold_1	AUGUSTUS	intron	83341668	83342293	1.0	+	.	ID=g1064.t1.intron3;Parent=g1064.t1
HiC_scaffold_1	AUGUSTUS	exon	83342294	83342374	.	+	.	ID=g1064.t1.exon4;Parent=g1064.t1
HiC_scaffold_1	AUGUSTUS	CDS	83342294	83342374	1.0	+	1	ID=g1064.t1.CDS4;Parent=g1064.t1
HiC_scaffold_1	AUGUSTUS	intron	83342375	83344283	1.0	+	.	ID=g1064.t1.intron4;Parent=g1064.t1
HiC_scaffold_1	AUGUSTUS	exon	83344284	83344356	.	+	.	ID=g1064.t1.exon5;Parent=g1064.t1
HiC_scaffold_1	AUGUSTUS	CDS	83344284	83344356	1.0	+	1	ID=g1064.t1.CDS5;Parent=g1064.t1
HiC_scaffold_1	AUGUSTUS	intron	83344357	83346305	1.0	+	.	ID=g1064.t1.intron5;Parent=g1064.t1
HiC_scaffold_1	AUGUSTUS	exon	83346306	83346383	.	+	.	ID=g1064.t1.exon6;Parent=g1064.t1
HiC_scaffold_1	AUGUSTUS	CDS	83346306	83346383	1.0	+	0	ID=g1064.t1.CDS6;Parent=g1064.t1
HiC_scaffold_1	AUGUSTUS	intron	83346384	83347562	1.0	+	.	ID=g1064.t1.intron6;Parent=g1064.t1
HiC_scaffold_1	AUGUSTUS	exon	83347563	83347657	.	+	.	ID=g1064.t1.exon7;Parent=g1064.t1
HiC_scaffold_1	AUGUSTUS	CDS	83347563	83347657	1.0	+	0	ID=g1064.t1.CDS7;Parent=g1064.t1
HiC_scaffold_1	AUGUSTUS	intron	83347658	83355492	1.0	+	.	ID=g1064.t1.intron7;Parent=g1064.t1
HiC_scaffold_1	AUGUSTUS	exon	83355493	83355605	.	+	.	ID=g1064.t1.exon8;Parent=g1064.t1
HiC_scaffold_1	AUGUSTUS	CDS	83355493	83355605	1.0	+	1	ID=g1064.t1.CDS8;Parent=g1064.t1
HiC_scaffold_1	AUGUSTUS	intron	83355606	83357796	1.0	+	.	ID=g1064.t1.intron8;Parent=g1064.t1
HiC_scaffold_1	AUGUSTUS	exon	83357797	83357932	.	+	.	ID=g1064.t1.exon9;Parent=g1064.t1
HiC_scaffold_1	AUGUSTUS	CDS	83357797	83357932	1.0	+	2	ID=g1064.t1.CDS9;Parent=g1064.t1
HiC_scaffold_1	AUGUSTUS	intron	83357933	83360639	1.0	+	.	ID=g1064.t1.intron9;Parent=g1064.t1
HiC_scaffold_1	AUGUSTUS	exon	83360640	83360745	.	+	.	ID=g1064.t1.exon10;Parent=g1064.t1
HiC_scaffold_1	AUGUSTUS	CDS	83360640	83360745	1.0	+	1	ID=g1064.t1.CDS10;Parent=g1064.t1
HiC_scaffold_1	AUGUSTUS	intron	83360746	83362621	1.0	+	.	ID=g1064.t1.intron10;Parent=g1064.t1
HiC_scaffold_1	AUGUSTUS	exon	83362622	83362705	.	+	.	ID=g1064.t1.exon11;Parent=g1064.t1
HiC_scaffold_1	AUGUSTUS	CDS	83362622	83362705	1.0	+	0	ID=g1064.t1.CDS11;Parent=g1064.t1
HiC_scaffold_1	AUGUSTUS	intron	83362706	83363653	1.0	+	.	ID=g1064.t1.intron11;Parent=g1064.t1
HiC_scaffold_1	AUGUSTUS	exon	83363654	83363755	.	+	.	ID=g1064.t1.exon12;Parent=g1064.t1
HiC_scaffold_1	AUGUSTUS	CDS	83363654	83363755	1.0	+	0	ID=g1064.t1.CDS12;Parent=g1064.t1
HiC_scaffold_1	AUGUSTUS	intron	83363756	83366174	1.0	+	.	ID=g1064.t1.intron12;Parent=g1064.t1
HiC_scaffold_1	AUGUSTUS	exon	83366175	83366329	.	+	.	ID=g1064.t1.exon13;Parent=g1064.t1
HiC_scaffold_1	AUGUSTUS	CDS	83366175	83366329	1.0	+	0	ID=g1064.t1.CDS13;Parent=g1064.t1
HiC_scaffold_1	AUGUSTUS	intron	83366330	83366745	1.0	+	.	ID=g1064.t1.intron13;Parent=g1064.t1
HiC_scaffold_1	AUGUSTUS	exon	83366746	83366904	.	+	.	ID=g1064.t1.exon14;Parent=g1064.t1
HiC_scaffold_1	AUGUSTUS	CDS	83366746	83366904	1.0	+	1	ID=g1064.t1.CDS14;Parent=g1064.t1
HiC_scaffold_1	AUGUSTUS	intron	83366905	83368460	1.0	+	.	ID=g1064.t1.intron14;Parent=g1064.t1
HiC_scaffold_1	AUGUSTUS	exon	83368461	83368568	.	+	.	ID=g1064.t1.exon15;Parent=g1064.t1
HiC_scaffold_1	AUGUSTUS	CDS	83368461	83368568	1.0	+	1	ID=g1064.t1.CDS15;Parent=g1064.t1
HiC_scaffold_1	AUGUSTUS	intron	83368569	83370252	1.0	+	.	ID=g1064.t1.intron15;Parent=g1064.t1
HiC_scaffold_1	AUGUSTUS	exon	83370253	83370439	.	+	.	ID=g1064.t1.exon16;Parent=g1064.t1
HiC_scaffold_1	AUGUSTUS	CDS	83370253	83370439	1.0	+	1	ID=g1064.t1.CDS16;Parent=g1064.t1
HiC_scaffold_1	AUGUSTUS	intron	83370440	83373444	1.0	+	.	ID=g1064.t1.intron16;Parent=g1064.t1
HiC_scaffold_1	AUGUSTUS	exon	83373445	83373477	.	+	.	ID=g1064.t1.exon17;Parent=g1064.t1
HiC_scaffold_1	AUGUSTUS	CDS	83373445	83373477	1.0	+	0	ID=g1064.t1.CDS17;Parent=g1064.t1
HiC_scaffold_1	AUGUSTUS	stop_codon	83373475	83373477	.	+	0	ID=g1064.t1.stop1;Parent=g1064.t1
HiC_scaffold_1	AUGUSTUS	start_codon	83416811	83416813	.	+	0	ID=g1065.t2.start1;Parent=g1065.t2
HiC_scaffold_1	AUGUSTUS	exon	83416811	83416886	.	+	.	ID=g1065.t2.exon1;Parent=g1065.t2
HiC_scaffold_1	AUGUSTUS	CDS	83416811	83416886	1.0	+	0	ID=g1065.t2.CDS1;Parent=g1065.t2
HiC_scaffold_1	AUGUSTUS	gene	83416811	83452344	.	+	.	ID=g1065
HiC_scaffold_1	AUGUSTUS	mRNA	83416811	83452344	.	+	.	ID=g1065.t2;Parent=g1065;em_target=29073.XP_008707055.1;em_score=928.8;em_evalue=2.4e-282;em_tcov=.;em_OGs=KOG3544@1|root,KOG3544@2759|Eukaryota,38VI7@33154|Opisthokonta,3BGWK@33208|Metazoa,3CYC6@33213|Bilateria,480X0@7711|Chordata,496HI@7742|Vertebrata,3JCHU@40674|Mammalia,3EGAG@33554|Carnivora;em_COG_cat=W;em_desc=Collagen-like tail subunit (single strand of homotrimer) of asymmetric acetylcholinesterase;em_max_annot_lvl=33208|Metazoa;em_Preferred_name=COLQ;em_PFAMs=Collagen,DUF4215;em_GOs=GO:0001505,GO:0001507,GO:0001941,GO:0003674,GO:0005198,GO:0005488,GO:0005539,GO:0005575,GO:0005576,GO:0005604,GO:0005605,GO:0005615,GO:0005623,GO:0005886,GO:0006581,GO:0006807,GO:0007154,GO:0007267,GO:0007268,GO:0007271,GO:0007528,GO:0008104,GO:0008150,GO:0008152,GO:0008201,GO:0008291,GO:0008582,GO:0009056,GO:0009987,GO:0010817,GO:0016020,GO:0016043,GO:0017144,GO:0023052,GO:0030054,GO:0031012,GO:0031594,GO:0033036,GO:0034613,GO:0040008,GO:0042133,GO:0042135,GO:0042445,GO:0042447,GO:0042737,GO:0043113,GO:0043167,GO:0043168,GO:0044087,GO:0044237,GO:0044248,GO:0044420,GO:0044421,GO:0044464,GO:0045184,GO:0045202,GO:0048638,GO:0050789,GO:0050793,GO:0050794,GO:0050803,GO:0050807,GO:0050808,GO:0051128,GO:0051179,GO:0051234,GO:0051239,GO:0051641,GO:0051668,GO:0051960,GO:0051963,GO:0061024,GO:0062023,GO:0065007,GO:0065008,GO:0070727,GO:0071340,GO:0071704,GO:0071840,GO:0071944,GO:0072657,GO:0090150,GO:0097164,GO:0097367,GO:0098916,GO:0099173,GO:0099536,GO:0099537,GO:1900619,GO:1901575,GO:1901681,GO:1904396,GO:2000026
HiC_scaffold_1	AUGUSTUS	intron	83416887	83422783	0.93	+	.	ID=g1065.t2.intron1;Parent=g1065.t2
HiC_scaffold_1	AUGUSTUS	start_codon	83422759	83422761	.	+	0	ID=g1065.t1.start1;Parent=g1065.t1
HiC_scaffold_1	AUGUSTUS	exon	83422759	83422896	.	+	.	ID=g1065.t1.exon1;Parent=g1065.t1
HiC_scaffold_1	AUGUSTUS	CDS	83422759	83422896	0.58	+	0	ID=g1065.t1.CDS1;Parent=g1065.t1
HiC_scaffold_1	AUGUSTUS	mRNA	83422759	83452344	0.57	+	.	ID=g1065.t1;Parent=g1065;em_target=29073.XP_008707055.1;em_score=933.1;em_evalue=1.1e-283;em_tcov=.;em_OGs=KOG3544@1|root,KOG3544@2759|Eukaryota,38VI7@33154|Opisthokonta,3BGWK@33208|Metazoa,3CYC6@33213|Bilateria,480X0@7711|Chordata,496HI@7742|Vertebrata,3JCHU@40674|Mammalia,3EGAG@33554|Carnivora;em_COG_cat=W;em_desc=Collagen-like tail subunit (single strand of homotrimer) of asymmetric acetylcholinesterase;em_max_annot_lvl=33208|Metazoa;em_Preferred_name=COLQ;em_PFAMs=Collagen,DUF4215;em_GOs=GO:0001505,GO:0001507,GO:0001941,GO:0003674,GO:0005198,GO:0005488,GO:0005539,GO:0005575,GO:0005576,GO:0005604,GO:0005605,GO:0005615,GO:0005623,GO:0005886,GO:0006581,GO:0006807,GO:0007154,GO:0007267,GO:0007268,GO:0007271,GO:0007528,GO:0008104,GO:0008150,GO:0008152,GO:0008201,GO:0008291,GO:0008582,GO:0009056,GO:0009987,GO:0010817,GO:0016020,GO:0016043,GO:0017144,GO:0023052,GO:0030054,GO:0031012,GO:0031594,GO:0033036,GO:0034613,GO:0040008,GO:0042133,GO:0042135,GO:0042445,GO:0042447,GO:0042737,GO:0043113,GO:0043167,GO:0043168,GO:0044087,GO:0044237,GO:0044248,GO:0044420,GO:0044421,GO:0044464,GO:0045184,GO:0045202,GO:0048638,GO:0050789,GO:0050793,GO:0050794,GO:0050803,GO:0050807,GO:0050808,GO:0051128,GO:0051179,GO:0051234,GO:0051239,GO:0051641,GO:0051668,GO:0051960,GO:0051963,GO:0061024,GO:0062023,GO:0065007,GO:0065008,GO:0070727,GO:0071340,GO:0071704,GO:0071840,GO:0071944,GO:0072657,GO:0090150,GO:0097164,GO:0097367,GO:0098916,GO:0099173,GO:0099536,GO:0099537,GO:1900619,GO:1901575,GO:1901681,GO:1904396,GO:2000026
HiC_scaffold_1	AUGUSTUS	exon	83422784	83422896	.	+	.	ID=g1065.t2.exon2;Parent=g1065.t2
HiC_scaffold_1	AUGUSTUS	CDS	83422784	83422896	0.93	+	2	ID=g1065.t2.CDS2;Parent=g1065.t2
HiC_scaffold_1	AUGUSTUS	intron	83422897	83424055	1.0	+	.	ID=g1065.t1.intron1;Parent=g1065.t1
HiC_scaffold_1	AUGUSTUS	intron	83422897	83424055	1.0	+	.	ID=g1065.t2.intron2;Parent=g1065.t2
HiC_scaffold_1	AUGUSTUS	exon	83424056	83424157	.	+	.	ID=g1065.t1.exon2;Parent=g1065.t1
HiC_scaffold_1	AUGUSTUS	exon	83424056	83424157	.	+	.	ID=g1065.t2.exon3;Parent=g1065.t2
HiC_scaffold_1	AUGUSTUS	CDS	83424056	83424157	1.0	+	0	ID=g1065.t1.CDS2;Parent=g1065.t1
HiC_scaffold_1	AUGUSTUS	CDS	83424056	83424157	1.0	+	0	ID=g1065.t2.CDS3;Parent=g1065.t2
HiC_scaffold_1	AUGUSTUS	intron	83424158	83427735	1.0	+	.	ID=g1065.t1.intron2;Parent=g1065.t1
HiC_scaffold_1	AUGUSTUS	intron	83424158	83427735	1.0	+	.	ID=g1065.t2.intron3;Parent=g1065.t2
HiC_scaffold_1	AUGUSTUS	exon	83427736	83427780	.	+	.	ID=g1065.t1.exon3;Parent=g1065.t1
HiC_scaffold_1	AUGUSTUS	exon	83427736	83427780	.	+	.	ID=g1065.t2.exon4;Parent=g1065.t2
HiC_scaffold_1	AUGUSTUS	CDS	83427736	83427780	1.0	+	0	ID=g1065.t1.CDS3;Parent=g1065.t1
HiC_scaffold_1	AUGUSTUS	CDS	83427736	83427780	1.0	+	0	ID=g1065.t2.CDS4;Parent=g1065.t2
HiC_scaffold_1	AUGUSTUS	intron	83427781	83428113	1.0	+	.	ID=g1065.t1.intron3;Parent=g1065.t1
HiC_scaffold_1	AUGUSTUS	intron	83427781	83428113	1.0	+	.	ID=g1065.t2.intron4;Parent=g1065.t2
HiC_scaffold_1	AUGUSTUS	exon	83428114	83428140	.	+	.	ID=g1065.t1.exon4;Parent=g1065.t1
HiC_scaffold_1	AUGUSTUS	exon	83428114	83428140	.	+	.	ID=g1065.t2.exon5;Parent=g1065.t2
HiC_scaffold_1	AUGUSTUS	CDS	83428114	83428140	1.0	+	0	ID=g1065.t1.CDS4;Parent=g1065.t1
HiC_scaffold_1	AUGUSTUS	CDS	83428114	83428140	1.0	+	0	ID=g1065.t2.CDS5;Parent=g1065.t2
HiC_scaffold_1	AUGUSTUS	intron	83428141	83429962	1.0	+	.	ID=g1065.t1.intron4;Parent=g1065.t1
HiC_scaffold_1	AUGUSTUS	intron	83428141	83429962	1.0	+	.	ID=g1065.t2.intron5;Parent=g1065.t2
HiC_scaffold_1	AUGUSTUS	exon	83429963	83430025	.	+	.	ID=g1065.t1.exon5;Parent=g1065.t1
HiC_scaffold_1	AUGUSTUS	CDS	83429963	83430025	1.0	+	0	ID=g1065.t1.CDS5;Parent=g1065.t1
HiC_scaffold_1	AUGUSTUS	exon	83429963	83430034	.	+	.	ID=g1065.t2.exon6;Parent=g1065.t2
HiC_scaffold_1	AUGUSTUS	CDS	83429963	83430034	1.0	+	0	ID=g1065.t2.CDS6;Parent=g1065.t2
HiC_scaffold_1	AUGUSTUS	intron	83430026	83431634	1.0	+	.	ID=g1065.t1.intron5;Parent=g1065.t1
HiC_scaffold_1	AUGUSTUS	intron	83430035	83431634	1.0	+	.	ID=g1065.t2.intron6;Parent=g1065.t2
HiC_scaffold_1	AUGUSTUS	exon	83431635	83431697	.	+	.	ID=g1065.t1.exon6;Parent=g1065.t1
HiC_scaffold_1	AUGUSTUS	exon	83431635	83431697	.	+	.	ID=g1065.t2.exon7;Parent=g1065.t2
HiC_scaffold_1	AUGUSTUS	CDS	83431635	83431697	1.0	+	0	ID=g1065.t1.CDS6;Parent=g1065.t1
HiC_scaffold_1	AUGUSTUS	CDS	83431635	83431697	1.0	+	0	ID=g1065.t2.CDS7;Parent=g1065.t2
HiC_scaffold_1	AUGUSTUS	intron	83431698	83432188	1.0	+	.	ID=g1065.t1.intron6;Parent=g1065.t1
HiC_scaffold_1	AUGUSTUS	intron	83431698	83432188	1.0	+	.	ID=g1065.t2.intron7;Parent=g1065.t2
HiC_scaffold_1	AUGUSTUS	exon	83432189	83432215	.	+	.	ID=g1065.t1.exon7;Parent=g1065.t1
HiC_scaffold_1	AUGUSTUS	exon	83432189	83432215	.	+	.	ID=g1065.t2.exon8;Parent=g1065.t2
HiC_scaffold_1	AUGUSTUS	CDS	83432189	83432215	1.0	+	0	ID=g1065.t1.CDS7;Parent=g1065.t1
HiC_scaffold_1	AUGUSTUS	CDS	83432189	83432215	1.0	+	0	ID=g1065.t2.CDS8;Parent=g1065.t2
HiC_scaffold_1	AUGUSTUS	intron	83432216	83432849	1.0	+	.	ID=g1065.t1.intron7;Parent=g1065.t1
HiC_scaffold_1	AUGUSTUS	intron	83432216	83432849	1.0	+	.	ID=g1065.t2.intron8;Parent=g1065.t2
HiC_scaffold_1	AUGUSTUS	exon	83432850	83432894	.	+	.	ID=g1065.t1.exon8;Parent=g1065.t1
HiC_scaffold_1	AUGUSTUS	exon	83432850	83432894	.	+	.	ID=g1065.t2.exon9;Parent=g1065.t2
HiC_scaffold_1	AUGUSTUS	CDS	83432850	83432894	1.0	+	0	ID=g1065.t1.CDS8;Parent=g1065.t1
HiC_scaffold_1	AUGUSTUS	CDS	83432850	83432894	1.0	+	0	ID=g1065.t2.CDS9;Parent=g1065.t2
HiC_scaffold_1	AUGUSTUS	intron	83432895	83433070	1.0	+	.	ID=g1065.t1.intron8;Parent=g1065.t1
HiC_scaffold_1	AUGUSTUS	intron	83432895	83433070	1.0	+	.	ID=g1065.t2.intron9;Parent=g1065.t2
HiC_scaffold_1	AUGUSTUS	exon	83433071	83433106	.	+	.	ID=g1065.t1.exon9;Parent=g1065.t1
HiC_scaffold_1	AUGUSTUS	exon	83433071	83433106	.	+	.	ID=g1065.t2.exon10;Parent=g1065.t2
HiC_scaffold_1	AUGUSTUS	CDS	83433071	83433106	1.0	+	0	ID=g1065.t1.CDS9;Parent=g1065.t1
HiC_scaffold_1	AUGUSTUS	CDS	83433071	83433106	1.0	+	0	ID=g1065.t2.CDS10;Parent=g1065.t2
HiC_scaffold_1	AUGUSTUS	intron	83433107	83436260	1.0	+	.	ID=g1065.t1.intron9;Parent=g1065.t1
HiC_scaffold_1	AUGUSTUS	intron	83433107	83436260	1.0	+	.	ID=g1065.t2.intron10;Parent=g1065.t2
HiC_scaffold_1	AUGUSTUS	exon	83436261	83436341	.	+	.	ID=g1065.t1.exon10;Parent=g1065.t1
HiC_scaffold_1	AUGUSTUS	exon	83436261	83436341	.	+	.	ID=g1065.t2.exon11;Parent=g1065.t2
HiC_scaffold_1	AUGUSTUS	CDS	83436261	83436341	1.0	+	0	ID=g1065.t1.CDS10;Parent=g1065.t1
HiC_scaffold_1	AUGUSTUS	CDS	83436261	83436341	1.0	+	0	ID=g1065.t2.CDS11;Parent=g1065.t2
HiC_scaffold_1	AUGUSTUS	intron	83436342	83441171	1.0	+	.	ID=g1065.t1.intron10;Parent=g1065.t1
HiC_scaffold_1	AUGUSTUS	intron	83436342	83441171	1.0	+	.	ID=g1065.t2.intron11;Parent=g1065.t2
HiC_scaffold_1	AUGUSTUS	exon	83441172	83441277	.	+	.	ID=g1065.t1.exon11;Parent=g1065.t1
HiC_scaffold_1	AUGUSTUS	exon	83441172	83441277	.	+	.	ID=g1065.t2.exon12;Parent=g1065.t2
HiC_scaffold_1	AUGUSTUS	CDS	83441172	83441277	1.0	+	0	ID=g1065.t1.CDS11;Parent=g1065.t1
HiC_scaffold_1	AUGUSTUS	CDS	83441172	83441277	1.0	+	0	ID=g1065.t2.CDS12;Parent=g1065.t2
HiC_scaffold_1	AUGUSTUS	intron	83441278	83446780	0.97	+	.	ID=g1065.t1.intron11;Parent=g1065.t1
HiC_scaffold_1	AUGUSTUS	intron	83441278	83446780	1.0	+	.	ID=g1065.t2.intron12;Parent=g1065.t2
HiC_scaffold_1	AUGUSTUS	exon	83446781	83446920	.	+	.	ID=g1065.t1.exon12;Parent=g1065.t1
HiC_scaffold_1	AUGUSTUS	exon	83446781	83446920	.	+	.	ID=g1065.t2.exon13;Parent=g1065.t2
HiC_scaffold_1	AUGUSTUS	CDS	83446781	83446920	0.97	+	2	ID=g1065.t1.CDS12;Parent=g1065.t1
HiC_scaffold_1	AUGUSTUS	CDS	83446781	83446920	1.0	+	2	ID=g1065.t2.CDS13;Parent=g1065.t2
HiC_scaffold_1	AUGUSTUS	intron	83446921	83448232	1.0	+	.	ID=g1065.t1.intron12;Parent=g1065.t1
HiC_scaffold_1	AUGUSTUS	intron	83446921	83448232	1.0	+	.	ID=g1065.t2.intron13;Parent=g1065.t2
HiC_scaffold_1	AUGUSTUS	exon	83448233	83448352	.	+	.	ID=g1065.t1.exon13;Parent=g1065.t1
HiC_scaffold_1	AUGUSTUS	exon	83448233	83448352	.	+	.	ID=g1065.t2.exon14;Parent=g1065.t2
HiC_scaffold_1	AUGUSTUS	CDS	83448233	83448352	1.0	+	0	ID=g1065.t1.CDS13;Parent=g1065.t1
HiC_scaffold_1	AUGUSTUS	CDS	83448233	83448352	1.0	+	0	ID=g1065.t2.CDS14;Parent=g1065.t2
HiC_scaffold_1	AUGUSTUS	intron	83448353	83448774	1.0	+	.	ID=g1065.t1.intron13;Parent=g1065.t1
HiC_scaffold_1	AUGUSTUS	intron	83448353	83448774	1.0	+	.	ID=g1065.t2.intron14;Parent=g1065.t2
HiC_scaffold_1	AUGUSTUS	exon	83448775	83448895	.	+	.	ID=g1065.t1.exon14;Parent=g1065.t1
HiC_scaffold_1	AUGUSTUS	exon	83448775	83448895	.	+	.	ID=g1065.t2.exon15;Parent=g1065.t2
HiC_scaffold_1	AUGUSTUS	CDS	83448775	83448895	1.0	+	0	ID=g1065.t1.CDS14;Parent=g1065.t1
HiC_scaffold_1	AUGUSTUS	CDS	83448775	83448895	1.0	+	0	ID=g1065.t2.CDS15;Parent=g1065.t2
HiC_scaffold_1	AUGUSTUS	intron	83448896	83450275	1.0	+	.	ID=g1065.t1.intron14;Parent=g1065.t1
HiC_scaffold_1	AUGUSTUS	intron	83448896	83450275	1.0	+	.	ID=g1065.t2.intron15;Parent=g1065.t2
HiC_scaffold_1	AUGUSTUS	exon	83450276	83450378	.	+	.	ID=g1065.t1.exon15;Parent=g1065.t1
HiC_scaffold_1	AUGUSTUS	exon	83450276	83450378	.	+	.	ID=g1065.t2.exon16;Parent=g1065.t2
HiC_scaffold_1	AUGUSTUS	CDS	83450276	83450378	1.0	+	2	ID=g1065.t1.CDS15;Parent=g1065.t1
HiC_scaffold_1	AUGUSTUS	CDS	83450276	83450378	1.0	+	2	ID=g1065.t2.CDS16;Parent=g1065.t2
HiC_scaffold_1	AUGUSTUS	intron	83450379	83452274	1.0	+	.	ID=g1065.t1.intron15;Parent=g1065.t1
HiC_scaffold_1	AUGUSTUS	intron	83450379	83452274	1.0	+	.	ID=g1065.t2.intron16;Parent=g1065.t2
HiC_scaffold_1	AUGUSTUS	exon	83452275	83452344	.	+	.	ID=g1065.t1.exon16;Parent=g1065.t1
HiC_scaffold_1	AUGUSTUS	exon	83452275	83452344	.	+	.	ID=g1065.t2.exon17;Parent=g1065.t2
HiC_scaffold_1	AUGUSTUS	CDS	83452275	83452344	1.0	+	1	ID=g1065.t1.CDS16;Parent=g1065.t1
HiC_scaffold_1	AUGUSTUS	CDS	83452275	83452344	1.0	+	1	ID=g1065.t2.CDS17;Parent=g1065.t2
HiC_scaffold_1	AUGUSTUS	stop_codon	83452342	83452344	.	+	0	ID=g1065.t1.stop1;Parent=g1065.t1
HiC_scaffold_1	AUGUSTUS	stop_codon	83452342	83452344	.	+	0	ID=g1065.t2.stop1;Parent=g1065.t2
HiC_scaffold_1	AUGUSTUS	stop_codon	83463929	83463931	.	-	0	ID=g1066.t1.stop1;Parent=g1066.t1
HiC_scaffold_1	gmst	stop_codon	83463929	83463931	81.393203	-	0	ID=g1066.t2.stop1;Parent=g1066.t2
HiC_scaffold_1	AUGUSTUS	exon	83463929	83463975	.	-	.	ID=g1066.t1.exon1;Parent=g1066.t1
HiC_scaffold_1	AUGUSTUS	CDS	83463929	83463975	1.0	-	2	ID=g1066.t1.CDS1;Parent=g1066.t1
HiC_scaffold_1	gmst	CDS	83463929	83463975	81.393203	-	2	ID=g1066.t2.CDS1;Parent=g1066.t2
HiC_scaffold_1	gmst	exon	83463929	83463975	81.393203	-	2	ID=g1066.t2.exon1;Parent=g1066.t2
HiC_scaffold_1	gmst	mRNA	83463929	83474900	.	-	.	ID=g1066.t2;Parent=g1066;em_target=9668.ENSMPUP00000001682;em_score=582.5;em_evalue=4.8e-178;em_tcov=.;em_OGs=KOG4795@1|root,KOG4795@2759|Eukaryota,38HWP@33154|Opisthokonta,3BI8P@33208|Metazoa,3CWA9@33213|Bilateria,480QE@7711|Chordata,491M9@7742|Vertebrata,3J77W@40674|Mammalia,3EH5T@33554|Carnivora;em_COG_cat=K;em_desc=factor 1;em_max_annot_lvl=33208|Metazoa;em_Preferred_name=EAF1;em_KEGG_ko=ko:K15186;em_BRITE=ko00000,ko03021;em_PFAMs=EAF;em_GOs=GO:0003674,GO:0005488,GO:0005515,GO:0005575,GO:0005576,GO:0005622,GO:0005623,GO:0005634,GO:0005654,GO:0006139,GO:0006351,GO:0006354,GO:0006355,GO:0006357,GO:0006366,GO:0006368,GO:0006725,GO:0006807,GO:0006950,GO:0008023,GO:0008134,GO:0008150,GO:0008152,GO:0009058,GO:0009059,GO:0009611,GO:0009889,GO:0009891,GO:0009893,GO:0009987,GO:0010467,GO:0010468,GO:0010556,GO:0010557,GO:0010604,GO:0010628,GO:0016070,GO:0016604,GO:0018130,GO:0019219,GO:0019222,GO:0019438,GO:0031323,GO:0031325,GO:0031326,GO:0031328,GO:0031974,GO:0031981,GO:0032774,GO:0032783,GO:0032991,GO:0033554,GO:0034641,GO:0034645,GO:0034654,GO:0042060,GO:0043170,GO:0043226,GO:0043227,GO:0043229,GO:0043231,GO:0043233,GO:0043620,GO:0044237,GO:0044238,GO:0044249,GO:0044260,GO:0044271,GO:0044421,GO:0044422,GO:0044424,GO:0044428,GO:0044446,GO:0044451,GO:0044464,GO:0045171,GO:0045893,GO:0045935,GO:0045944,GO:0046483,GO:0048518,GO:0048522,GO:0050789,GO:0050794,GO:0050896,GO:0051171,GO:0051173,GO:0051252,GO:0051254,GO:0051716,GO:0060255,GO:0065007,GO:0070013,GO:0071704,GO:0080090,GO:0090304,GO:0097659,GO:1901360,GO:1901362,GO:1901576,GO:1902680,GO:1903506,GO:1903508,GO:2000112,GO:2001141
HiC_scaffold_1	AUGUSTUS	gene	83463929	83475167	.	-	.	ID=g1066
HiC_scaffold_1	AUGUSTUS	mRNA	83463929	83475167	1.0	-	.	ID=g1066.t1;Parent=g1066;em_target=9707.XP_004409163.1;em_score=695.6;em_evalue=6.5e-212;em_tcov=.;em_OGs=KOG4795@1|root,KOG4795@2759|Eukaryota,38HWP@33154|Opisthokonta,3BI8P@33208|Metazoa,3CWA9@33213|Bilateria,480QE@7711|Chordata,491M9@7742|Vertebrata,3J77W@40674|Mammalia,3EH5T@33554|Carnivora;em_COG_cat=K;em_desc=factor 1;em_max_annot_lvl=33208|Metazoa;em_Preferred_name=EAF1;em_KEGG_ko=ko:K15186;em_BRITE=ko00000,ko03021;em_PFAMs=EAF;em_GOs=GO:0003674,GO:0005488,GO:0005515,GO:0005575,GO:0005576,GO:0005622,GO:0005623,GO:0005634,GO:0005654,GO:0006139,GO:0006351,GO:0006354,GO:0006355,GO:0006357,GO:0006366,GO:0006368,GO:0006725,GO:0006807,GO:0006950,GO:0008023,GO:0008134,GO:0008150,GO:0008152,GO:0009058,GO:0009059,GO:0009611,GO:0009889,GO:0009891,GO:0009893,GO:0009987,GO:0010467,GO:0010468,GO:0010556,GO:0010557,GO:0010604,GO:0010628,GO:0016070,GO:0016604,GO:0018130,GO:0019219,GO:0019222,GO:0019438,GO:0031323,GO:0031325,GO:0031326,GO:0031328,GO:0031974,GO:0031981,GO:0032774,GO:0032783,GO:0032991,GO:0033554,GO:0034641,GO:0034645,GO:0034654,GO:0042060,GO:0043170,GO:0043226,GO:0043227,GO:0043229,GO:0043231,GO:0043233,GO:0043620,GO:0044237,GO:0044238,GO:0044249,GO:0044260,GO:0044271,GO:0044421,GO:0044422,GO:0044424,GO:0044428,GO:0044446,GO:0044451,GO:0044464,GO:0045171,GO:0045893,GO:0045935,GO:0045944,GO:0046483,GO:0048518,GO:0048522,GO:0050789,GO:0050794,GO:0050896,GO:0051171,GO:0051173,GO:0051252,GO:0051254,GO:0051716,GO:0060255,GO:0065007,GO:0070013,GO:0071704,GO:0080090,GO:0090304,GO:0097659,GO:1901360,GO:1901362,GO:1901576,GO:1902680,GO:1903506,GO:1903508,GO:2000112,GO:2001141
HiC_scaffold_1	AUGUSTUS	intron	83463976	83466541	1.0	-	.	ID=g1066.t1.intron1;Parent=g1066.t1
HiC_scaffold_1	gmst	intron	83463976	83466541	81.393203	-	0	ID=g1066.t2.intron1;Parent=g1066.t2
HiC_scaffold_1	AUGUSTUS	exon	83466542	83466775	.	-	.	ID=g1066.t1.exon2;Parent=g1066.t1
HiC_scaffold_1	AUGUSTUS	CDS	83466542	83466775	1.0	-	2	ID=g1066.t1.CDS2;Parent=g1066.t1
HiC_scaffold_1	gmst	CDS	83466542	83466775	81.393203	-	2	ID=g1066.t2.CDS2;Parent=g1066.t2
HiC_scaffold_1	gmst	exon	83466542	83466775	81.393203	-	2	ID=g1066.t2.exon2;Parent=g1066.t2
HiC_scaffold_1	AUGUSTUS	intron	83466776	83468433	1.0	-	.	ID=g1066.t1.intron2;Parent=g1066.t1
HiC_scaffold_1	gmst	intron	83466776	83468433	81.393203	-	0	ID=g1066.t2.intron2;Parent=g1066.t2
HiC_scaffold_1	AUGUSTUS	exon	83468434	83468624	.	-	.	ID=g1066.t1.exon3;Parent=g1066.t1
HiC_scaffold_1	AUGUSTUS	CDS	83468434	83468624	1.0	-	1	ID=g1066.t1.CDS3;Parent=g1066.t1
HiC_scaffold_1	gmst	CDS	83468434	83468624	81.393203	-	1	ID=g1066.t2.CDS3;Parent=g1066.t2
HiC_scaffold_1	gmst	exon	83468434	83468624	81.393203	-	1	ID=g1066.t2.exon3;Parent=g1066.t2
HiC_scaffold_1	AUGUSTUS	intron	83468625	83470845	1.0	-	.	ID=g1066.t1.intron3;Parent=g1066.t1
HiC_scaffold_1	gmst	intron	83468625	83470845	81.393203	-	0	ID=g1066.t2.intron3;Parent=g1066.t2
HiC_scaffold_1	AUGUSTUS	exon	83470846	83470982	.	-	.	ID=g1066.t1.exon4;Parent=g1066.t1
HiC_scaffold_1	AUGUSTUS	CDS	83470846	83470982	1.0	-	0	ID=g1066.t1.CDS4;Parent=g1066.t1
HiC_scaffold_1	gmst	CDS	83470846	83470982	81.393203	-	0	ID=g1066.t2.CDS4;Parent=g1066.t2
HiC_scaffold_1	gmst	exon	83470846	83470982	81.393203	-	0	ID=g1066.t2.exon4;Parent=g1066.t2
HiC_scaffold_1	AUGUSTUS	intron	83470983	83472820	1.0	-	.	ID=g1066.t1.intron4;Parent=g1066.t1
HiC_scaffold_1	gmst	intron	83470983	83472820	81.393203	-	0	ID=g1066.t2.intron4;Parent=g1066.t2
HiC_scaffold_1	AUGUSTUS	exon	83472821	83472915	.	-	.	ID=g1066.t1.exon5;Parent=g1066.t1
HiC_scaffold_1	AUGUSTUS	CDS	83472821	83472915	1.0	-	2	ID=g1066.t1.CDS5;Parent=g1066.t1
HiC_scaffold_1	gmst	CDS	83472821	83472915	81.393203	-	2	ID=g1066.t2.CDS5;Parent=g1066.t2
HiC_scaffold_1	gmst	exon	83472821	83472915	81.393203	-	2	ID=g1066.t2.exon5;Parent=g1066.t2
HiC_scaffold_1	AUGUSTUS	intron	83472916	83474797	1.0	-	.	ID=g1066.t1.intron5;Parent=g1066.t1
HiC_scaffold_1	gmst	intron	83472916	83474797	81.393203	-	0	ID=g1066.t2.intron5;Parent=g1066.t2
HiC_scaffold_1	gmst	CDS	83474798	83474900	81.393203	-	0	ID=g1066.t2.CDS6;Parent=g1066.t2
HiC_scaffold_1	gmst	exon	83474798	83474900	81.393203	-	0	ID=g1066.t2.exon6;Parent=g1066.t2
HiC_scaffold_1	AUGUSTUS	exon	83474798	83475167	.	-	.	ID=g1066.t1.exon6;Parent=g1066.t1
HiC_scaffold_1	AUGUSTUS	CDS	83474798	83475167	1.0	-	0	ID=g1066.t1.CDS6;Parent=g1066.t1
HiC_scaffold_1	gmst	start_codon	83474898	83474900	81.393203	-	0	ID=g1066.t2.start1;Parent=g1066.t2
HiC_scaffold_1	AUGUSTUS	start_codon	83475165	83475167	.	-	0	ID=g1066.t1.start1;Parent=g1066.t1
HiC_scaffold_1	AUGUSTUS	start_codon	83476200	83476202	.	+	0	ID=g1067.t1.start1;Parent=g1067.t1
HiC_scaffold_1	AUGUSTUS	exon	83476200	83476424	.	+	.	ID=g1067.t1.exon1;Parent=g1067.t1
HiC_scaffold_1	AUGUSTUS	CDS	83476200	83476424	1.0	+	0	ID=g1067.t1.CDS1;Parent=g1067.t1
HiC_scaffold_1	AUGUSTUS	gene	83476200	83489714	.	+	.	ID=g1067
HiC_scaffold_1	AUGUSTUS	mRNA	83476200	83489714	1.0	+	.	ID=g1067.t1;Parent=g1067;em_target=9668.ENSMPUP00000001723;em_score=628.7;em_evalue=3.3e-192;em_tcov=.;em_OGs=KOG2361@1|root,KOG2361@2759|Eukaryota,38CN0@33154|Opisthokonta,3BCF5@33208|Metazoa,3CSAG@33213|Bilateria,4819Y@7711|Chordata,48YE6@7742|Vertebrata,3J3RE@40674|Mammalia,3EETS@33554|Carnivora;em_COG_cat=S;em_desc=Methyltransferase-like protein 6;em_max_annot_lvl=33208|Metazoa;em_Preferred_name=METTL6;em_KEGG_ko=ko:K00599;em_KEGG_Reaction=R02671,R02912,R03955,R04939;em_KEGG_rclass=RC00003,RC00113,RC00392,RC01244;em_BRITE=ko00000,ko01000;em_PFAMs=Methyltransf_12,Methyltransf_23;em_GOs=GO:0001510,GO:0002946,GO:0003674,GO:0003824,GO:0006139,GO:0006396,GO:0006399,GO:0006400,GO:0006725,GO:0006807,GO:0008033,GO:0008150,GO:0008152,GO:0008168,GO:0008173,GO:0008175,GO:0008757,GO:0009451,GO:0009987,GO:0010467,GO:0016070,GO:0016427,GO:0016428,GO:0016740,GO:0016741,GO:0030488,GO:0032259,GO:0034470,GO:0034641,GO:0034660,GO:0043170,GO:0043412,GO:0043414,GO:0044237,GO:0044238,GO:0044260,GO:0046483,GO:0071704,GO:0090304,GO:0140098,GO:0140101,GO:1901360
HiC_scaffold_1	AUGUSTUS	intron	83476425	83477284	1.0	+	.	ID=g1067.t1.intron1;Parent=g1067.t1
HiC_scaffold_1	AUGUSTUS	exon	83477285	83477419	.	+	.	ID=g1067.t1.exon2;Parent=g1067.t1
HiC_scaffold_1	AUGUSTUS	CDS	83477285	83477419	1.0	+	0	ID=g1067.t1.CDS2;Parent=g1067.t1
HiC_scaffold_1	AUGUSTUS	intron	83477420	83483456	1.0	+	.	ID=g1067.t1.intron2;Parent=g1067.t1
HiC_scaffold_1	AUGUSTUS	exon	83483457	83483627	.	+	.	ID=g1067.t1.exon3;Parent=g1067.t1
HiC_scaffold_1	AUGUSTUS	CDS	83483457	83483627	1.0	+	0	ID=g1067.t1.CDS3;Parent=g1067.t1
HiC_scaffold_1	AUGUSTUS	intron	83483628	83487506	1.0	+	.	ID=g1067.t1.intron3;Parent=g1067.t1
HiC_scaffold_1	AUGUSTUS	exon	83487507	83487648	.	+	.	ID=g1067.t1.exon4;Parent=g1067.t1
HiC_scaffold_1	AUGUSTUS	CDS	83487507	83487648	1.0	+	0	ID=g1067.t1.CDS4;Parent=g1067.t1
HiC_scaffold_1	AUGUSTUS	intron	83487649	83489532	1.0	+	.	ID=g1067.t1.intron4;Parent=g1067.t1
HiC_scaffold_1	AUGUSTUS	exon	83489533	83489714	.	+	.	ID=g1067.t1.exon5;Parent=g1067.t1
HiC_scaffold_1	AUGUSTUS	CDS	83489533	83489714	1.0	+	2	ID=g1067.t1.CDS5;Parent=g1067.t1
HiC_scaffold_1	AUGUSTUS	stop_codon	83489712	83489714	.	+	0	ID=g1067.t1.stop1;Parent=g1067.t1
HiC_scaffold_1	AUGUSTUS	start_codon	83531221	83531223	.	+	0	ID=g1068.t1.start1;Parent=g1068.t1
HiC_scaffold_1	AUGUSTUS	exon	83531221	83531364	.	+	.	ID=g1068.t1.exon1;Parent=g1068.t1
HiC_scaffold_1	AUGUSTUS	CDS	83531221	83531364	1.0	+	0	ID=g1068.t1.CDS1;Parent=g1068.t1
HiC_scaffold_1	AUGUSTUS	gene	83531221	83599593	.	+	.	ID=g1068
HiC_scaffold_1	AUGUSTUS	mRNA	83531221	83599593	1.0	+	.	ID=g1068.t1;Parent=g1068;em_target=9668.ENSMPUP00000001729;em_score=957.0;em_evalue=3.9e-291;em_tcov=.;em_OGs=KOG2008@1|root,KOG2008@2759|Eukaryota,39R1C@33154|Opisthokonta,3BBI4@33208|Metazoa,3CW7P@33213|Bilateria,48BPJ@7711|Chordata,48ZX7@7742|Vertebrata,3JBU2@40674|Mammalia,3EQVS@33554|Carnivora;em_COG_cat=T;em_desc=binding protein 5;em_max_annot_lvl=33208|Metazoa;em_Preferred_name=SH3BP5;em_PFAMs=SH3BP5;em_GOs=GO:0000003,GO:0000165,GO:0001708,GO:0001932,GO:0001933,GO:0003002,GO:0003006,GO:0003674,GO:0004857,GO:0004860,GO:0005488,GO:0005515,GO:0005575,GO:0005622,GO:0005623,GO:0005634,GO:0005654,GO:0005737,GO:0005739,GO:0005886,GO:0006464,GO:0006468,GO:0006469,GO:0006793,GO:0006796,GO:0006807,GO:0006810,GO:0006950,GO:0007154,GO:0007165,GO:0007254,GO:0007275,GO:0007276,GO:0007281,GO:0007292,GO:0007293,GO:0007300,GO:0007301,GO:0007389,GO:0007498,GO:0007517,GO:0008150,GO:0008152,GO:0009653,GO:0009887,GO:0009888,GO:0009892,GO:0009952,GO:0009987,GO:0010563,GO:0010605,GO:0016020,GO:0016043,GO:0016310,GO:0016604,GO:0017124,GO:0019207,GO:0019210,GO:0019220,GO:0019222,GO:0019538,GO:0019887,GO:0019904,GO:0019953,GO:0022412,GO:0022414,GO:0023014,GO:0023052,GO:0030154,GO:0030234,GO:0030725,GO:0031098,GO:0031323,GO:0031324,GO:0031399,GO:0031400,GO:0031974,GO:0031981,GO:0032268,GO:0032269,GO:0032501,GO:0032502,GO:0032504,GO:0033554,GO:0033673,GO:0035556,GO:0036211,GO:0042325,GO:0042326,GO:0042692,GO:0042693,GO:0042694,GO:0043062,GO:0043063,GO:0043086,GO:0043170,GO:0043226,GO:0043227,GO:0043229,GO:0043231,GO:0043233,GO:0043412,GO:0043549,GO:0044092,GO:0044237,GO:0044238,GO:0044260,GO:0044267,GO:0044422,GO:0044424,GO:0044428,GO:0044444,GO:0044446,GO:0044451,GO:0044464,GO:0044703,GO:0045165,GO:0045859,GO:0045936,GO:0048468,GO:0048477,GO:0048513,GO:0048519,GO:0048523,GO:0048609,GO:0048644,GO:0048646,GO:0048731,GO:0048856,GO:0048869,GO:0050730,GO:0050732,GO:0050789,GO:0050790,GO:0050794,GO:0050896,GO:0051171,GO:0051172,GO:0051174,GO:0051179,GO:0051234,GO:0051246,GO:0051248,GO:0051338,GO:0051348,GO:0051403,GO:0051704,GO:0051716,GO:0060255,GO:0061061,GO:0061097,GO:0061099,GO:0065007,GO:0065009,GO:0070013,GO:0071704,GO:0071840,GO:0071944,GO:0080090,GO:0098772,GO:1901564
HiC_scaffold_1	AUGUSTUS	intron	83531365	83533098	1.0	+	.	ID=g1068.t1.intron1;Parent=g1068.t1
HiC_scaffold_1	AUGUSTUS	exon	83533099	83533161	.	+	.	ID=g1068.t1.exon2;Parent=g1068.t1
HiC_scaffold_1	AUGUSTUS	CDS	83533099	83533161	1.0	+	0	ID=g1068.t1.CDS2;Parent=g1068.t1
HiC_scaffold_1	AUGUSTUS	intron	83533162	83556598	1.0	+	.	ID=g1068.t1.intron2;Parent=g1068.t1
HiC_scaffold_1	AUGUSTUS	exon	83556599	83556727	.	+	.	ID=g1068.t1.exon3;Parent=g1068.t1
HiC_scaffold_1	AUGUSTUS	CDS	83556599	83556727	1.0	+	0	ID=g1068.t1.CDS3;Parent=g1068.t1
HiC_scaffold_1	AUGUSTUS	intron	83556728	83587693	1.0	+	.	ID=g1068.t1.intron3;Parent=g1068.t1
HiC_scaffold_1	AUGUSTUS	exon	83587694	83587858	.	+	.	ID=g1068.t1.exon4;Parent=g1068.t1
HiC_scaffold_1	AUGUSTUS	CDS	83587694	83587858	1.0	+	0	ID=g1068.t1.CDS4;Parent=g1068.t1
HiC_scaffold_1	AUGUSTUS	intron	83587859	83593553	1.0	+	.	ID=g1068.t1.intron4;Parent=g1068.t1
HiC_scaffold_1	AUGUSTUS	exon	83593554	83593684	.	+	.	ID=g1068.t1.exon5;Parent=g1068.t1
HiC_scaffold_1	AUGUSTUS	CDS	83593554	83593684	1.0	+	0	ID=g1068.t1.CDS5;Parent=g1068.t1
HiC_scaffold_1	AUGUSTUS	intron	83593685	83594875	1.0	+	.	ID=g1068.t1.intron5;Parent=g1068.t1
HiC_scaffold_1	AUGUSTUS	exon	83594876	83594918	.	+	.	ID=g1068.t1.exon6;Parent=g1068.t1
HiC_scaffold_1	AUGUSTUS	CDS	83594876	83594918	1.0	+	1	ID=g1068.t1.CDS6;Parent=g1068.t1
HiC_scaffold_1	AUGUSTUS	intron	83594919	83595631	1.0	+	.	ID=g1068.t1.intron6;Parent=g1068.t1
HiC_scaffold_1	AUGUSTUS	exon	83595632	83595851	.	+	.	ID=g1068.t1.exon7;Parent=g1068.t1
HiC_scaffold_1	AUGUSTUS	CDS	83595632	83595851	1.0	+	0	ID=g1068.t1.CDS7;Parent=g1068.t1
HiC_scaffold_1	AUGUSTUS	intron	83595852	83598642	1.0	+	.	ID=g1068.t1.intron7;Parent=g1068.t1
HiC_scaffold_1	AUGUSTUS	exon	83598643	83598903	.	+	.	ID=g1068.t1.exon8;Parent=g1068.t1
HiC_scaffold_1	AUGUSTUS	CDS	83598643	83598903	1.0	+	2	ID=g1068.t1.CDS8;Parent=g1068.t1
HiC_scaffold_1	AUGUSTUS	intron	83598904	83599384	1.0	+	.	ID=g1068.t1.intron8;Parent=g1068.t1
HiC_scaffold_1	AUGUSTUS	exon	83599385	83599593	.	+	.	ID=g1068.t1.exon9;Parent=g1068.t1
HiC_scaffold_1	AUGUSTUS	CDS	83599385	83599593	1.0	+	2	ID=g1068.t1.CDS9;Parent=g1068.t1
HiC_scaffold_1	AUGUSTUS	stop_codon	83599591	83599593	.	+	0	ID=g1068.t1.stop1;Parent=g1068.t1
HiC_scaffold_1	AUGUSTUS	stop_codon	83602611	83602613	.	-	0	ID=g1069.t1.stop1;Parent=g1069.t1
HiC_scaffold_1	AUGUSTUS	exon	83602611	83602755	.	-	.	ID=g1069.t1.exon1;Parent=g1069.t1
HiC_scaffold_1	AUGUSTUS	CDS	83602611	83602755	1.0	-	1	ID=g1069.t1.CDS1;Parent=g1069.t1
HiC_scaffold_1	AUGUSTUS	gene	83602611	83643066	.	-	.	ID=g1069
HiC_scaffold_1	AUGUSTUS	mRNA	83602611	83643066	1.0	-	.	ID=g1069.t1;Parent=g1069;em_target=9668.ENSMPUP00000001733;em_score=1918.8;em_evalue=0.0;em_tcov=.;em_OGs=KOG0045@1|root,KOG0045@2759|Eukaryota,38GI9@33154|Opisthokonta,3BAJN@33208|Metazoa,3CXBA@33213|Bilateria,48ACR@7711|Chordata,490WX@7742|Vertebrata,3J67U@40674|Mammalia,3EFP1@33554|Carnivora;em_COG_cat=OT;em_desc=Belongs to the peptidase C2 family;em_max_annot_lvl=33208|Metazoa;em_Preferred_name=CAPN7;em_KEGG_ko=ko:K08576;em_BRITE=ko00000,ko01000,ko01002;em_PFAMs=Calpain_III,MIT,Peptidase_C2;em_GOs=GO:0003674,GO:0003824,GO:0004175,GO:0004197,GO:0004198,GO:0005488,GO:0005515,GO:0005575,GO:0005622,GO:0005623,GO:0005634,GO:0005737,GO:0006508,GO:0006807,GO:0008150,GO:0008152,GO:0008233,GO:0008234,GO:0010632,GO:0010634,GO:0016787,GO:0019538,GO:0019904,GO:0030334,GO:0030335,GO:0032879,GO:0040012,GO:0040017,GO:0043170,GO:0043226,GO:0043227,GO:0043229,GO:0043231,GO:0044238,GO:0044424,GO:0044464,GO:0048518,GO:0048522,GO:0050789,GO:0050794,GO:0051239,GO:0051240,GO:0051270,GO:0051272,GO:0065007,GO:0070011,GO:0071704,GO:0090541,GO:0097264,GO:0140096,GO:1901564,GO:2000145,GO:2000147
HiC_scaffold_1	AUGUSTUS	intron	83602756	83602844	1.0	-	.	ID=g1069.t1.intron1;Parent=g1069.t1
HiC_scaffold_1	AUGUSTUS	exon	83602845	83602937	.	-	.	ID=g1069.t1.exon2;Parent=g1069.t1
HiC_scaffold_1	AUGUSTUS	CDS	83602845	83602937	1.0	-	1	ID=g1069.t1.CDS2;Parent=g1069.t1
HiC_scaffold_1	AUGUSTUS	intron	83602938	83604996	1.0	-	.	ID=g1069.t1.intron2;Parent=g1069.t1
HiC_scaffold_1	AUGUSTUS	exon	83604997	83605127	.	-	.	ID=g1069.t1.exon3;Parent=g1069.t1
HiC_scaffold_1	AUGUSTUS	CDS	83604997	83605127	1.0	-	0	ID=g1069.t1.CDS3;Parent=g1069.t1
HiC_scaffold_1	AUGUSTUS	intron	83605128	83608333	1.0	-	.	ID=g1069.t1.intron3;Parent=g1069.t1
HiC_scaffold_1	AUGUSTUS	exon	83608334	83608396	.	-	.	ID=g1069.t1.exon4;Parent=g1069.t1
HiC_scaffold_1	AUGUSTUS	CDS	83608334	83608396	1.0	-	0	ID=g1069.t1.CDS4;Parent=g1069.t1
HiC_scaffold_1	AUGUSTUS	intron	83608397	83609189	1.0	-	.	ID=g1069.t1.intron4;Parent=g1069.t1
HiC_scaffold_1	AUGUSTUS	exon	83609190	83609335	.	-	.	ID=g1069.t1.exon5;Parent=g1069.t1
HiC_scaffold_1	AUGUSTUS	CDS	83609190	83609335	1.0	-	2	ID=g1069.t1.CDS5;Parent=g1069.t1
HiC_scaffold_1	AUGUSTUS	intron	83609336	83613476	1.0	-	.	ID=g1069.t1.intron5;Parent=g1069.t1
HiC_scaffold_1	AUGUSTUS	exon	83613477	83613552	.	-	.	ID=g1069.t1.exon6;Parent=g1069.t1
HiC_scaffold_1	AUGUSTUS	CDS	83613477	83613552	1.0	-	0	ID=g1069.t1.CDS6;Parent=g1069.t1
HiC_scaffold_1	AUGUSTUS	intron	83613553	83614063	1.0	-	.	ID=g1069.t1.intron6;Parent=g1069.t1
HiC_scaffold_1	AUGUSTUS	exon	83614064	83614199	.	-	.	ID=g1069.t1.exon7;Parent=g1069.t1
HiC_scaffold_1	AUGUSTUS	CDS	83614064	83614199	1.0	-	1	ID=g1069.t1.CDS7;Parent=g1069.t1
HiC_scaffold_1	AUGUSTUS	intron	83614200	83614487	1.0	-	.	ID=g1069.t1.intron7;Parent=g1069.t1
HiC_scaffold_1	AUGUSTUS	exon	83614488	83614587	.	-	.	ID=g1069.t1.exon8;Parent=g1069.t1
HiC_scaffold_1	AUGUSTUS	CDS	83614488	83614587	1.0	-	2	ID=g1069.t1.CDS8;Parent=g1069.t1
HiC_scaffold_1	AUGUSTUS	intron	83614588	83614715	1.0	-	.	ID=g1069.t1.intron8;Parent=g1069.t1
HiC_scaffold_1	AUGUSTUS	exon	83614716	83614860	.	-	.	ID=g1069.t1.exon9;Parent=g1069.t1
HiC_scaffold_1	AUGUSTUS	CDS	83614716	83614860	1.0	-	0	ID=g1069.t1.CDS9;Parent=g1069.t1
HiC_scaffold_1	AUGUSTUS	intron	83614861	83619003	1.0	-	.	ID=g1069.t1.intron9;Parent=g1069.t1
HiC_scaffold_1	AUGUSTUS	exon	83619004	83619124	.	-	.	ID=g1069.t1.exon10;Parent=g1069.t1
HiC_scaffold_1	AUGUSTUS	CDS	83619004	83619124	1.0	-	1	ID=g1069.t1.CDS10;Parent=g1069.t1
HiC_scaffold_1	AUGUSTUS	intron	83619125	83619978	1.0	-	.	ID=g1069.t1.intron10;Parent=g1069.t1
HiC_scaffold_1	AUGUSTUS	exon	83619979	83620085	.	-	.	ID=g1069.t1.exon11;Parent=g1069.t1
HiC_scaffold_1	AUGUSTUS	CDS	83619979	83620085	1.0	-	0	ID=g1069.t1.CDS11;Parent=g1069.t1
HiC_scaffold_1	AUGUSTUS	intron	83620086	83621271	1.0	-	.	ID=g1069.t1.intron11;Parent=g1069.t1
HiC_scaffold_1	AUGUSTUS	exon	83621272	83621418	.	-	.	ID=g1069.t1.exon12;Parent=g1069.t1
HiC_scaffold_1	AUGUSTUS	CDS	83621272	83621418	1.0	-	0	ID=g1069.t1.CDS12;Parent=g1069.t1
HiC_scaffold_1	AUGUSTUS	intron	83621419	83622876	1.0	-	.	ID=g1069.t1.intron12;Parent=g1069.t1
HiC_scaffold_1	AUGUSTUS	exon	83622877	83622970	.	-	.	ID=g1069.t1.exon13;Parent=g1069.t1
HiC_scaffold_1	AUGUSTUS	CDS	83622877	83622970	1.0	-	1	ID=g1069.t1.CDS13;Parent=g1069.t1
HiC_scaffold_1	AUGUSTUS	intron	83622971	83624239	1.0	-	.	ID=g1069.t1.intron13;Parent=g1069.t1
HiC_scaffold_1	AUGUSTUS	exon	83624240	83624325	.	-	.	ID=g1069.t1.exon14;Parent=g1069.t1
HiC_scaffold_1	AUGUSTUS	CDS	83624240	83624325	1.0	-	0	ID=g1069.t1.CDS14;Parent=g1069.t1
HiC_scaffold_1	AUGUSTUS	intron	83624326	83625531	1.0	-	.	ID=g1069.t1.intron14;Parent=g1069.t1
HiC_scaffold_1	AUGUSTUS	exon	83625532	83625658	.	-	.	ID=g1069.t1.exon15;Parent=g1069.t1
HiC_scaffold_1	AUGUSTUS	CDS	83625532	83625658	1.0	-	1	ID=g1069.t1.CDS15;Parent=g1069.t1
HiC_scaffold_1	AUGUSTUS	intron	83625659	83630099	1.0	-	.	ID=g1069.t1.intron15;Parent=g1069.t1
HiC_scaffold_1	AUGUSTUS	exon	83630100	83630186	.	-	.	ID=g1069.t1.exon16;Parent=g1069.t1
HiC_scaffold_1	AUGUSTUS	CDS	83630100	83630186	1.0	-	1	ID=g1069.t1.CDS16;Parent=g1069.t1
HiC_scaffold_1	AUGUSTUS	intron	83630187	83631904	1.0	-	.	ID=g1069.t1.intron16;Parent=g1069.t1
HiC_scaffold_1	AUGUSTUS	exon	83631905	83632105	.	-	.	ID=g1069.t1.exon17;Parent=g1069.t1
HiC_scaffold_1	AUGUSTUS	CDS	83631905	83632105	1.0	-	1	ID=g1069.t1.CDS17;Parent=g1069.t1
HiC_scaffold_1	AUGUSTUS	intron	83632106	83634053	1.0	-	.	ID=g1069.t1.intron17;Parent=g1069.t1
HiC_scaffold_1	AUGUSTUS	exon	83634054	83634121	.	-	.	ID=g1069.t1.exon18;Parent=g1069.t1
HiC_scaffold_1	AUGUSTUS	CDS	83634054	83634121	1.0	-	0	ID=g1069.t1.CDS18;Parent=g1069.t1
HiC_scaffold_1	AUGUSTUS	intron	83634122	83635002	1.0	-	.	ID=g1069.t1.intron18;Parent=g1069.t1
HiC_scaffold_1	AUGUSTUS	exon	83635003	83635160	.	-	.	ID=g1069.t1.exon19;Parent=g1069.t1
HiC_scaffold_1	AUGUSTUS	CDS	83635003	83635160	1.0	-	2	ID=g1069.t1.CDS19;Parent=g1069.t1
HiC_scaffold_1	AUGUSTUS	intron	83635161	83640082	1.0	-	.	ID=g1069.t1.intron19;Parent=g1069.t1
HiC_scaffold_1	AUGUSTUS	exon	83640083	83640191	.	-	.	ID=g1069.t1.exon20;Parent=g1069.t1
HiC_scaffold_1	AUGUSTUS	CDS	83640083	83640191	1.0	-	0	ID=g1069.t1.CDS20;Parent=g1069.t1
HiC_scaffold_1	AUGUSTUS	intron	83640192	83642964	1.0	-	.	ID=g1069.t1.intron20;Parent=g1069.t1
HiC_scaffold_1	AUGUSTUS	exon	83642965	83643066	.	-	.	ID=g1069.t1.exon21;Parent=g1069.t1
HiC_scaffold_1	AUGUSTUS	CDS	83642965	83643066	1.0	-	0	ID=g1069.t1.CDS21;Parent=g1069.t1
HiC_scaffold_1	AUGUSTUS	start_codon	83643064	83643066	.	-	0	ID=g1069.t1.start1;Parent=g1069.t1
HiC_scaffold_1	AUGUSTUS	start_codon	83707766	83707768	.	+	0	ID=g1070.t1.start1;Parent=g1070.t1
HiC_scaffold_1	AUGUSTUS	exon	83707766	83707841	.	+	.	ID=g1070.t1.exon1;Parent=g1070.t1
HiC_scaffold_1	AUGUSTUS	CDS	83707766	83707841	1.0	+	0	ID=g1070.t1.CDS1;Parent=g1070.t1
HiC_scaffold_1	AUGUSTUS	gene	83707766	83804603	.	+	.	ID=g1070
HiC_scaffold_1	AUGUSTUS	mRNA	83707766	83804603	1.0	+	.	ID=g1070.t1;Parent=g1070;em_target=9707.XP_004409171.1;em_score=4818.0;em_evalue=0.0;em_tcov=.;em_OGs=KOG3544@1|root,KOG4297@1|root,KOG3544@2759|Eukaryota,KOG4297@2759|Eukaryota,38DGH@33154|Opisthokonta,3BA28@33208|Metazoa,3CSUY@33213|Bilateria,4858V@7711|Chordata,48UTA@7742|Vertebrata,3JAWD@40674|Mammalia,3EG8T@33554|Carnivora;em_COG_cat=W;em_desc=von Willebrand factor (vWF) type A domain;em_max_annot_lvl=33208|Metazoa;em_Preferred_name=col6a6;em_KEGG_ko=ko:K06236,ko:K06238,ko:K19720;em_KEGG_Pathway=ko04151,ko04510,ko04512,ko04611,ko04926,ko04933,ko04974,ko05146,ko05165,map04151,map04510,map04512,map04611,map04926,map04933,map04974,map05146,map05165;em_BRITE=ko00000,ko00001,ko00536,ko04147,ko04516;em_PFAMs=Collagen,Kunitz_BPTI,VWA;em_GOs=GO:0005575,GO:0005576,GO:0008150,GO:0009987,GO:0016043,GO:0022607,GO:0030198,GO:0031012,GO:0032991,GO:0043062,GO:0043933,GO:0044085,GO:0044421,GO:0051259,GO:0051291,GO:0065003,GO:0070206,GO:0070208,GO:0071840
HiC_scaffold_1	AUGUSTUS	intron	83707842	83711356	1.0	+	.	ID=g1070.t1.intron1;Parent=g1070.t1
HiC_scaffold_1	AUGUSTUS	exon	83711357	83711959	.	+	.	ID=g1070.t1.exon2;Parent=g1070.t1
HiC_scaffold_1	AUGUSTUS	CDS	83711357	83711959	1.0	+	2	ID=g1070.t1.CDS2;Parent=g1070.t1
HiC_scaffold_1	AUGUSTUS	intron	83711960	83714332	1.0	+	.	ID=g1070.t1.intron2;Parent=g1070.t1
HiC_scaffold_1	AUGUSTUS	exon	83714333	83714920	.	+	.	ID=g1070.t1.exon3;Parent=g1070.t1
HiC_scaffold_1	AUGUSTUS	CDS	83714333	83714920	1.0	+	2	ID=g1070.t1.CDS3;Parent=g1070.t1
HiC_scaffold_1	AUGUSTUS	intron	83714921	83715622	1.0	+	.	ID=g1070.t1.intron3;Parent=g1070.t1
HiC_scaffold_1	AUGUSTUS	exon	83715623	83716228	.	+	.	ID=g1070.t1.exon4;Parent=g1070.t1
HiC_scaffold_1	AUGUSTUS	CDS	83715623	83716228	1.0	+	2	ID=g1070.t1.CDS4;Parent=g1070.t1
HiC_scaffold_1	AUGUSTUS	intron	83716229	83720032	1.0	+	.	ID=g1070.t1.intron4;Parent=g1070.t1
HiC_scaffold_1	AUGUSTUS	exon	83720033	83720662	.	+	.	ID=g1070.t1.exon5;Parent=g1070.t1
HiC_scaffold_1	AUGUSTUS	CDS	83720033	83720662	1.0	+	2	ID=g1070.t1.CDS5;Parent=g1070.t1
HiC_scaffold_1	AUGUSTUS	intron	83720663	83725690	1.0	+	.	ID=g1070.t1.intron5;Parent=g1070.t1
HiC_scaffold_1	AUGUSTUS	exon	83725691	83726236	.	+	.	ID=g1070.t1.exon6;Parent=g1070.t1
HiC_scaffold_1	AUGUSTUS	CDS	83725691	83726236	1.0	+	2	ID=g1070.t1.CDS6;Parent=g1070.t1
HiC_scaffold_1	AUGUSTUS	intron	83726237	83726579	1.0	+	.	ID=g1070.t1.intron6;Parent=g1070.t1
HiC_scaffold_1	AUGUSTUS	exon	83726580	83727134	.	+	.	ID=g1070.t1.exon7;Parent=g1070.t1
HiC_scaffold_1	AUGUSTUS	CDS	83726580	83727134	1.0	+	2	ID=g1070.t1.CDS7;Parent=g1070.t1
HiC_scaffold_1	AUGUSTUS	intron	83727135	83730744	1.0	+	.	ID=g1070.t1.intron7;Parent=g1070.t1
HiC_scaffold_1	AUGUSTUS	exon	83730745	83731079	.	+	.	ID=g1070.t1.exon8;Parent=g1070.t1
HiC_scaffold_1	AUGUSTUS	CDS	83730745	83731079	1.0	+	2	ID=g1070.t1.CDS8;Parent=g1070.t1
HiC_scaffold_1	AUGUSTUS	intron	83731080	83732089	1.0	+	.	ID=g1070.t1.intron8;Parent=g1070.t1
HiC_scaffold_1	AUGUSTUS	exon	83732090	83732168	.	+	.	ID=g1070.t1.exon9;Parent=g1070.t1
HiC_scaffold_1	AUGUSTUS	CDS	83732090	83732168	1.0	+	0	ID=g1070.t1.CDS9;Parent=g1070.t1
HiC_scaffold_1	AUGUSTUS	intron	83732169	83733709	1.0	+	.	ID=g1070.t1.intron9;Parent=g1070.t1
HiC_scaffold_1	AUGUSTUS	exon	83733710	83733855	.	+	.	ID=g1070.t1.exon10;Parent=g1070.t1
HiC_scaffold_1	AUGUSTUS	CDS	83733710	83733855	1.0	+	2	ID=g1070.t1.CDS10;Parent=g1070.t1
HiC_scaffold_1	AUGUSTUS	intron	83733856	83734013	1.0	+	.	ID=g1070.t1.intron10;Parent=g1070.t1
HiC_scaffold_1	AUGUSTUS	exon	83734014	83734106	.	+	.	ID=g1070.t1.exon11;Parent=g1070.t1
HiC_scaffold_1	AUGUSTUS	CDS	83734014	83734106	1.0	+	0	ID=g1070.t1.CDS11;Parent=g1070.t1
HiC_scaffold_1	AUGUSTUS	intron	83734107	83736351	1.0	+	.	ID=g1070.t1.intron11;Parent=g1070.t1
HiC_scaffold_1	AUGUSTUS	exon	83736352	83736405	.	+	.	ID=g1070.t1.exon12;Parent=g1070.t1
HiC_scaffold_1	AUGUSTUS	CDS	83736352	83736405	1.0	+	0	ID=g1070.t1.CDS12;Parent=g1070.t1
HiC_scaffold_1	AUGUSTUS	intron	83736406	83744351	1.0	+	.	ID=g1070.t1.intron12;Parent=g1070.t1
HiC_scaffold_1	AUGUSTUS	exon	83744352	83744423	.	+	.	ID=g1070.t1.exon13;Parent=g1070.t1
HiC_scaffold_1	AUGUSTUS	CDS	83744352	83744423	1.0	+	0	ID=g1070.t1.CDS13;Parent=g1070.t1
HiC_scaffold_1	AUGUSTUS	intron	83744424	83745485	1.0	+	.	ID=g1070.t1.intron13;Parent=g1070.t1
HiC_scaffold_1	AUGUSTUS	exon	83745486	83745512	.	+	.	ID=g1070.t1.exon14;Parent=g1070.t1
HiC_scaffold_1	AUGUSTUS	CDS	83745486	83745512	1.0	+	0	ID=g1070.t1.CDS14;Parent=g1070.t1
HiC_scaffold_1	AUGUSTUS	intron	83745513	83747130	1.0	+	.	ID=g1070.t1.intron14;Parent=g1070.t1
HiC_scaffold_1	AUGUSTUS	exon	83747131	83747175	.	+	.	ID=g1070.t1.exon15;Parent=g1070.t1
HiC_scaffold_1	AUGUSTUS	CDS	83747131	83747175	1.0	+	0	ID=g1070.t1.CDS15;Parent=g1070.t1
HiC_scaffold_1	AUGUSTUS	intron	83747176	83749417	1.0	+	.	ID=g1070.t1.intron15;Parent=g1070.t1
HiC_scaffold_1	AUGUSTUS	exon	83749418	83749471	.	+	.	ID=g1070.t1.exon16;Parent=g1070.t1
HiC_scaffold_1	AUGUSTUS	CDS	83749418	83749471	1.0	+	0	ID=g1070.t1.CDS16;Parent=g1070.t1
HiC_scaffold_1	AUGUSTUS	intron	83749472	83751516	1.0	+	.	ID=g1070.t1.intron16;Parent=g1070.t1
HiC_scaffold_1	AUGUSTUS	exon	83751517	83751579	.	+	.	ID=g1070.t1.exon17;Parent=g1070.t1
HiC_scaffold_1	AUGUSTUS	CDS	83751517	83751579	1.0	+	0	ID=g1070.t1.CDS17;Parent=g1070.t1
HiC_scaffold_1	AUGUSTUS	intron	83751580	83751920	1.0	+	.	ID=g1070.t1.intron17;Parent=g1070.t1
HiC_scaffold_1	AUGUSTUS	exon	83751921	83751986	.	+	.	ID=g1070.t1.exon18;Parent=g1070.t1
HiC_scaffold_1	AUGUSTUS	CDS	83751921	83751986	1.0	+	0	ID=g1070.t1.CDS18;Parent=g1070.t1
HiC_scaffold_1	AUGUSTUS	intron	83751987	83758560	1.0	+	.	ID=g1070.t1.intron18;Parent=g1070.t1
HiC_scaffold_1	AUGUSTUS	exon	83758561	83758614	.	+	.	ID=g1070.t1.exon19;Parent=g1070.t1
HiC_scaffold_1	AUGUSTUS	CDS	83758561	83758614	1.0	+	0	ID=g1070.t1.CDS19;Parent=g1070.t1
HiC_scaffold_1	AUGUSTUS	intron	83758615	83758731	1.0	+	.	ID=g1070.t1.intron19;Parent=g1070.t1
HiC_scaffold_1	AUGUSTUS	exon	83758732	83758767	.	+	.	ID=g1070.t1.exon20;Parent=g1070.t1
HiC_scaffold_1	AUGUSTUS	CDS	83758732	83758767	1.0	+	0	ID=g1070.t1.CDS20;Parent=g1070.t1
HiC_scaffold_1	AUGUSTUS	intron	83758768	83764053	1.0	+	.	ID=g1070.t1.intron20;Parent=g1070.t1
HiC_scaffold_1	AUGUSTUS	exon	83764054	83764116	.	+	.	ID=g1070.t1.exon21;Parent=g1070.t1
HiC_scaffold_1	AUGUSTUS	CDS	83764054	83764116	1.0	+	0	ID=g1070.t1.CDS21;Parent=g1070.t1
HiC_scaffold_1	AUGUSTUS	intron	83764117	83765880	1.0	+	.	ID=g1070.t1.intron21;Parent=g1070.t1
HiC_scaffold_1	AUGUSTUS	exon	83765881	83765943	.	+	.	ID=g1070.t1.exon22;Parent=g1070.t1
HiC_scaffold_1	AUGUSTUS	CDS	83765881	83765943	1.0	+	0	ID=g1070.t1.CDS22;Parent=g1070.t1
HiC_scaffold_1	AUGUSTUS	intron	83765944	83767014	1.0	+	.	ID=g1070.t1.intron22;Parent=g1070.t1
HiC_scaffold_1	AUGUSTUS	exon	83767015	83767077	.	+	.	ID=g1070.t1.exon23;Parent=g1070.t1
HiC_scaffold_1	AUGUSTUS	CDS	83767015	83767077	1.0	+	0	ID=g1070.t1.CDS23;Parent=g1070.t1
HiC_scaffold_1	AUGUSTUS	intron	83767078	83767615	1.0	+	.	ID=g1070.t1.intron23;Parent=g1070.t1
HiC_scaffold_1	AUGUSTUS	exon	83767616	83767678	.	+	.	ID=g1070.t1.exon24;Parent=g1070.t1
HiC_scaffold_1	AUGUSTUS	CDS	83767616	83767678	1.0	+	0	ID=g1070.t1.CDS24;Parent=g1070.t1
HiC_scaffold_1	AUGUSTUS	intron	83767679	83769889	1.0	+	.	ID=g1070.t1.intron24;Parent=g1070.t1
HiC_scaffold_1	AUGUSTUS	exon	83769890	83769940	.	+	.	ID=g1070.t1.exon25;Parent=g1070.t1
HiC_scaffold_1	AUGUSTUS	CDS	83769890	83769940	1.0	+	0	ID=g1070.t1.CDS25;Parent=g1070.t1
HiC_scaffold_1	AUGUSTUS	intron	83769941	83774661	1.0	+	.	ID=g1070.t1.intron25;Parent=g1070.t1
HiC_scaffold_1	AUGUSTUS	exon	83774662	83774697	.	+	.	ID=g1070.t1.exon26;Parent=g1070.t1
HiC_scaffold_1	AUGUSTUS	CDS	83774662	83774697	1.0	+	0	ID=g1070.t1.CDS26;Parent=g1070.t1
HiC_scaffold_1	AUGUSTUS	intron	83774698	83774801	1.0	+	.	ID=g1070.t1.intron26;Parent=g1070.t1
HiC_scaffold_1	AUGUSTUS	exon	83774802	83774864	.	+	.	ID=g1070.t1.exon27;Parent=g1070.t1
HiC_scaffold_1	AUGUSTUS	CDS	83774802	83774864	1.0	+	0	ID=g1070.t1.CDS27;Parent=g1070.t1
HiC_scaffold_1	AUGUSTUS	intron	83774865	83776183	1.0	+	.	ID=g1070.t1.intron27;Parent=g1070.t1
HiC_scaffold_1	AUGUSTUS	exon	83776184	83776246	.	+	.	ID=g1070.t1.exon28;Parent=g1070.t1
HiC_scaffold_1	AUGUSTUS	CDS	83776184	83776246	1.0	+	0	ID=g1070.t1.CDS28;Parent=g1070.t1
HiC_scaffold_1	AUGUSTUS	intron	83776247	83777444	1.0	+	.	ID=g1070.t1.intron28;Parent=g1070.t1
HiC_scaffold_1	AUGUSTUS	exon	83777445	83777480	.	+	.	ID=g1070.t1.exon29;Parent=g1070.t1
HiC_scaffold_1	AUGUSTUS	CDS	83777445	83777480	1.0	+	0	ID=g1070.t1.CDS29;Parent=g1070.t1
HiC_scaffold_1	AUGUSTUS	intron	83777481	83778446	1.0	+	.	ID=g1070.t1.intron29;Parent=g1070.t1
HiC_scaffold_1	AUGUSTUS	exon	83778447	83778483	.	+	.	ID=g1070.t1.exon30;Parent=g1070.t1
HiC_scaffold_1	AUGUSTUS	CDS	83778447	83778483	1.0	+	0	ID=g1070.t1.CDS30;Parent=g1070.t1
HiC_scaffold_1	AUGUSTUS	intron	83778484	83781212	1.0	+	.	ID=g1070.t1.intron30;Parent=g1070.t1
HiC_scaffold_1	AUGUSTUS	exon	83781213	83781706	.	+	.	ID=g1070.t1.exon31;Parent=g1070.t1
HiC_scaffold_1	AUGUSTUS	CDS	83781213	83781706	1.0	+	2	ID=g1070.t1.CDS31;Parent=g1070.t1
HiC_scaffold_1	AUGUSTUS	intron	83781707	83794644	1.0	+	.	ID=g1070.t1.intron31;Parent=g1070.t1
HiC_scaffold_1	AUGUSTUS	exon	83794645	83794735	.	+	.	ID=g1070.t1.exon32;Parent=g1070.t1
HiC_scaffold_1	AUGUSTUS	CDS	83794645	83794735	1.0	+	0	ID=g1070.t1.CDS32;Parent=g1070.t1
HiC_scaffold_1	AUGUSTUS	intron	83794736	83796015	1.0	+	.	ID=g1070.t1.intron32;Parent=g1070.t1
HiC_scaffold_1	AUGUSTUS	exon	83796016	83796699	.	+	.	ID=g1070.t1.exon33;Parent=g1070.t1
HiC_scaffold_1	AUGUSTUS	CDS	83796016	83796699	1.0	+	2	ID=g1070.t1.CDS33;Parent=g1070.t1
HiC_scaffold_1	AUGUSTUS	intron	83796700	83797946	1.0	+	.	ID=g1070.t1.intron33;Parent=g1070.t1
HiC_scaffold_1	AUGUSTUS	exon	83797947	83798043	.	+	.	ID=g1070.t1.exon34;Parent=g1070.t1
HiC_scaffold_1	AUGUSTUS	CDS	83797947	83798043	1.0	+	2	ID=g1070.t1.CDS34;Parent=g1070.t1
HiC_scaffold_1	AUGUSTUS	intron	83798044	83798538	1.0	+	.	ID=g1070.t1.intron34;Parent=g1070.t1
HiC_scaffold_1	AUGUSTUS	exon	83798539	83798768	.	+	.	ID=g1070.t1.exon35;Parent=g1070.t1
HiC_scaffold_1	AUGUSTUS	CDS	83798539	83798768	1.0	+	1	ID=g1070.t1.CDS35;Parent=g1070.t1
HiC_scaffold_1	AUGUSTUS	intron	83798769	83804427	1.0	+	.	ID=g1070.t1.intron35;Parent=g1070.t1
HiC_scaffold_1	AUGUSTUS	exon	83804428	83804603	.	+	.	ID=g1070.t1.exon36;Parent=g1070.t1
HiC_scaffold_1	AUGUSTUS	CDS	83804428	83804603	1.0	+	2	ID=g1070.t1.CDS36;Parent=g1070.t1
HiC_scaffold_1	AUGUSTUS	stop_codon	83804601	83804603	.	+	0	ID=g1070.t1.stop1;Parent=g1070.t1
HiC_scaffold_1	AUGUSTUS	start_codon	83932899	83932901	.	+	0	ID=g1071.t1.start1;Parent=g1071.t1
HiC_scaffold_1	AUGUSTUS	start_codon	83932899	83932901	.	+	0	ID=g1071.t2.start1;Parent=g1071.t2
HiC_scaffold_1	AUGUSTUS	exon	83932899	83932965	.	+	.	ID=g1071.t1.exon1;Parent=g1071.t1
HiC_scaffold_1	AUGUSTUS	exon	83932899	83932965	.	+	.	ID=g1071.t2.exon1;Parent=g1071.t2
HiC_scaffold_1	AUGUSTUS	CDS	83932899	83932965	1.0	+	0	ID=g1071.t1.CDS1;Parent=g1071.t1
HiC_scaffold_1	AUGUSTUS	CDS	83932899	83932965	1.0	+	0	ID=g1071.t2.CDS1;Parent=g1071.t2
HiC_scaffold_1	AUGUSTUS	gene	83932899	84026376	.	+	.	ID=g1071
HiC_scaffold_1	AUGUSTUS	mRNA	83932899	84026376	.	+	.	ID=g1071.t1;Parent=g1071;em_target=9668.ENSMPUP00000005955;em_score=5158.6;em_evalue=0.0;em_tcov=.;em_OGs=KOG3544@1|root,KOG3544@2759|Eukaryota,38DGH@33154|Opisthokonta,3CNK2@33208|Metazoa,3E4RN@33213|Bilateria,48RCH@7711|Chordata,49MYA@7742|Vertebrata,3JQ2H@40674|Mammalia,3EKX2@33554|Carnivora;em_COG_cat=W;em_desc=Collagen, type VI, alpha 5;em_max_annot_lvl=33208|Metazoa;em_Preferred_name=COL6A5;em_PFAMs=Collagen,VWA;em_KEGG_ko=ko:K06238;em_KEGG_Pathway=ko04151,ko04510,ko04512,ko04974,ko05165,map04151,map04510,map04512,map04974,map05165;em_BRITE=ko00000,ko00001,ko00536,ko04147,ko04516
HiC_scaffold_1	AUGUSTUS	mRNA	83932899	84026376	.	+	.	ID=g1071.t2;Parent=g1071;em_target=9668.ENSMPUP00000005955;em_score=5705.8;em_evalue=0.0;em_tcov=.;em_OGs=KOG3544@1|root,KOG3544@2759|Eukaryota,38DGH@33154|Opisthokonta,3CNK2@33208|Metazoa,3E4RN@33213|Bilateria,48RCH@7711|Chordata,49MYA@7742|Vertebrata,3JQ2H@40674|Mammalia,3EKX2@33554|Carnivora;em_COG_cat=W;em_desc=Collagen, type VI, alpha 5;em_max_annot_lvl=33208|Metazoa;em_Preferred_name=COL6A5;em_PFAMs=Collagen,VWA;em_KEGG_ko=ko:K06238;em_KEGG_Pathway=ko04151,ko04510,ko04512,ko04974,ko05165,map04151,map04510,map04512,map04974,map05165;em_BRITE=ko00000,ko00001,ko00536,ko04147,ko04516
HiC_scaffold_1	AUGUSTUS	intron	83932966	83934368	1.0	+	.	ID=g1071.t1.intron1;Parent=g1071.t1
HiC_scaffold_1	AUGUSTUS	intron	83932966	83934368	1.0	+	.	ID=g1071.t2.intron1;Parent=g1071.t2
HiC_scaffold_1	AUGUSTUS	exon	83934369	83934962	.	+	.	ID=g1071.t1.exon2;Parent=g1071.t1
HiC_scaffold_1	AUGUSTUS	exon	83934369	83934962	.	+	.	ID=g1071.t2.exon2;Parent=g1071.t2
HiC_scaffold_1	AUGUSTUS	CDS	83934369	83934962	1.0	+	2	ID=g1071.t1.CDS2;Parent=g1071.t1
HiC_scaffold_1	AUGUSTUS	CDS	83934369	83934962	1.0	+	2	ID=g1071.t2.CDS2;Parent=g1071.t2
HiC_scaffold_1	AUGUSTUS	intron	83934963	83939641	1.0	+	.	ID=g1071.t1.intron2;Parent=g1071.t1
HiC_scaffold_1	AUGUSTUS	intron	83934963	83939641	1.0	+	.	ID=g1071.t2.intron2;Parent=g1071.t2
HiC_scaffold_1	AUGUSTUS	exon	83939642	83940274	.	+	.	ID=g1071.t1.exon3;Parent=g1071.t1
HiC_scaffold_1	AUGUSTUS	exon	83939642	83940274	.	+	.	ID=g1071.t2.exon3;Parent=g1071.t2
HiC_scaffold_1	AUGUSTUS	CDS	83939642	83940274	1.0	+	2	ID=g1071.t1.CDS3;Parent=g1071.t1
HiC_scaffold_1	AUGUSTUS	CDS	83939642	83940274	1.0	+	2	ID=g1071.t2.CDS3;Parent=g1071.t2
HiC_scaffold_1	AUGUSTUS	intron	83940275	83945878	1.0	+	.	ID=g1071.t1.intron3;Parent=g1071.t1
HiC_scaffold_1	AUGUSTUS	intron	83940275	83945878	1.0	+	.	ID=g1071.t2.intron3;Parent=g1071.t2
HiC_scaffold_1	AUGUSTUS	exon	83945879	83946439	.	+	.	ID=g1071.t1.exon4;Parent=g1071.t1
HiC_scaffold_1	AUGUSTUS	exon	83945879	83946439	.	+	.	ID=g1071.t2.exon4;Parent=g1071.t2
HiC_scaffold_1	AUGUSTUS	CDS	83945879	83946439	1.0	+	2	ID=g1071.t1.CDS4;Parent=g1071.t1
HiC_scaffold_1	AUGUSTUS	CDS	83945879	83946439	1.0	+	2	ID=g1071.t2.CDS4;Parent=g1071.t2
HiC_scaffold_1	AUGUSTUS	intron	83946440	83949950	1.0	+	.	ID=g1071.t1.intron4;Parent=g1071.t1
HiC_scaffold_1	AUGUSTUS	intron	83946440	83949950	1.0	+	.	ID=g1071.t2.intron4;Parent=g1071.t2
HiC_scaffold_1	AUGUSTUS	exon	83949951	83950505	.	+	.	ID=g1071.t1.exon5;Parent=g1071.t1
HiC_scaffold_1	AUGUSTUS	exon	83949951	83950505	.	+	.	ID=g1071.t2.exon5;Parent=g1071.t2
HiC_scaffold_1	AUGUSTUS	CDS	83949951	83950505	1.0	+	2	ID=g1071.t1.CDS5;Parent=g1071.t1
HiC_scaffold_1	AUGUSTUS	CDS	83949951	83950505	1.0	+	2	ID=g1071.t2.CDS5;Parent=g1071.t2
HiC_scaffold_1	AUGUSTUS	intron	83950506	83952515	1.0	+	.	ID=g1071.t1.intron5;Parent=g1071.t1
HiC_scaffold_1	AUGUSTUS	intron	83950506	83952515	1.0	+	.	ID=g1071.t2.intron5;Parent=g1071.t2
HiC_scaffold_1	AUGUSTUS	exon	83952516	83953091	.	+	.	ID=g1071.t1.exon6;Parent=g1071.t1
HiC_scaffold_1	AUGUSTUS	exon	83952516	83953091	.	+	.	ID=g1071.t2.exon6;Parent=g1071.t2
HiC_scaffold_1	AUGUSTUS	CDS	83952516	83953091	1.0	+	2	ID=g1071.t1.CDS6;Parent=g1071.t1
HiC_scaffold_1	AUGUSTUS	CDS	83952516	83953091	1.0	+	2	ID=g1071.t2.CDS6;Parent=g1071.t2
HiC_scaffold_1	AUGUSTUS	intron	83953092	83955734	1.0	+	.	ID=g1071.t1.intron6;Parent=g1071.t1
HiC_scaffold_1	AUGUSTUS	intron	83953092	83955734	1.0	+	.	ID=g1071.t2.intron6;Parent=g1071.t2
HiC_scaffold_1	AUGUSTUS	exon	83955735	83956310	.	+	.	ID=g1071.t1.exon7;Parent=g1071.t1
HiC_scaffold_1	AUGUSTUS	exon	83955735	83956310	.	+	.	ID=g1071.t2.exon7;Parent=g1071.t2
HiC_scaffold_1	AUGUSTUS	CDS	83955735	83956310	1.0	+	2	ID=g1071.t1.CDS7;Parent=g1071.t1
HiC_scaffold_1	AUGUSTUS	CDS	83955735	83956310	1.0	+	2	ID=g1071.t2.CDS7;Parent=g1071.t2
HiC_scaffold_1	AUGUSTUS	intron	83956311	83958233	1.0	+	.	ID=g1071.t1.intron7;Parent=g1071.t1
HiC_scaffold_1	AUGUSTUS	intron	83956311	83958233	1.0	+	.	ID=g1071.t2.intron7;Parent=g1071.t2
HiC_scaffold_1	AUGUSTUS	exon	83958234	83958565	.	+	.	ID=g1071.t1.exon8;Parent=g1071.t1
HiC_scaffold_1	AUGUSTUS	exon	83958234	83958565	.	+	.	ID=g1071.t2.exon8;Parent=g1071.t2
HiC_scaffold_1	AUGUSTUS	CDS	83958234	83958565	1.0	+	2	ID=g1071.t1.CDS8;Parent=g1071.t1
HiC_scaffold_1	AUGUSTUS	CDS	83958234	83958565	1.0	+	2	ID=g1071.t2.CDS8;Parent=g1071.t2
HiC_scaffold_1	AUGUSTUS	intron	83958566	83958678	1.0	+	.	ID=g1071.t1.intron8;Parent=g1071.t1
HiC_scaffold_1	AUGUSTUS	intron	83958566	83958678	1.0	+	.	ID=g1071.t2.intron8;Parent=g1071.t2
HiC_scaffold_1	AUGUSTUS	exon	83958679	83958760	.	+	.	ID=g1071.t1.exon9;Parent=g1071.t1
HiC_scaffold_1	AUGUSTUS	exon	83958679	83958760	.	+	.	ID=g1071.t2.exon9;Parent=g1071.t2
HiC_scaffold_1	AUGUSTUS	CDS	83958679	83958760	1.0	+	0	ID=g1071.t1.CDS9;Parent=g1071.t1
HiC_scaffold_1	AUGUSTUS	CDS	83958679	83958760	1.0	+	0	ID=g1071.t2.CDS9;Parent=g1071.t2
HiC_scaffold_1	AUGUSTUS	intron	83958761	83961413	1.0	+	.	ID=g1071.t1.intron9;Parent=g1071.t1
HiC_scaffold_1	AUGUSTUS	intron	83958761	83961413	1.0	+	.	ID=g1071.t2.intron9;Parent=g1071.t2
HiC_scaffold_1	AUGUSTUS	exon	83961414	83961556	.	+	.	ID=g1071.t1.exon10;Parent=g1071.t1
HiC_scaffold_1	AUGUSTUS	exon	83961414	83961556	.	+	.	ID=g1071.t2.exon10;Parent=g1071.t2
HiC_scaffold_1	AUGUSTUS	CDS	83961414	83961556	1.0	+	2	ID=g1071.t1.CDS10;Parent=g1071.t1
HiC_scaffold_1	AUGUSTUS	CDS	83961414	83961556	1.0	+	2	ID=g1071.t2.CDS10;Parent=g1071.t2
HiC_scaffold_1	AUGUSTUS	intron	83961557	83962354	1.0	+	.	ID=g1071.t1.intron10;Parent=g1071.t1
HiC_scaffold_1	AUGUSTUS	intron	83961557	83962354	1.0	+	.	ID=g1071.t2.intron10;Parent=g1071.t2
HiC_scaffold_1	AUGUSTUS	exon	83962355	83962447	.	+	.	ID=g1071.t1.exon11;Parent=g1071.t1
HiC_scaffold_1	AUGUSTUS	exon	83962355	83962447	.	+	.	ID=g1071.t2.exon11;Parent=g1071.t2
HiC_scaffold_1	AUGUSTUS	CDS	83962355	83962447	1.0	+	0	ID=g1071.t1.CDS11;Parent=g1071.t1
HiC_scaffold_1	AUGUSTUS	CDS	83962355	83962447	1.0	+	0	ID=g1071.t2.CDS11;Parent=g1071.t2
HiC_scaffold_1	AUGUSTUS	intron	83962448	83963997	1.0	+	.	ID=g1071.t1.intron11;Parent=g1071.t1
HiC_scaffold_1	AUGUSTUS	intron	83962448	83963997	1.0	+	.	ID=g1071.t2.intron11;Parent=g1071.t2
HiC_scaffold_1	AUGUSTUS	exon	83963998	83964051	.	+	.	ID=g1071.t1.exon12;Parent=g1071.t1
HiC_scaffold_1	AUGUSTUS	exon	83963998	83964051	.	+	.	ID=g1071.t2.exon12;Parent=g1071.t2
HiC_scaffold_1	AUGUSTUS	CDS	83963998	83964051	1.0	+	0	ID=g1071.t1.CDS12;Parent=g1071.t1
HiC_scaffold_1	AUGUSTUS	CDS	83963998	83964051	1.0	+	0	ID=g1071.t2.CDS12;Parent=g1071.t2
HiC_scaffold_1	AUGUSTUS	intron	83964052	83965850	1.0	+	.	ID=g1071.t1.intron12;Parent=g1071.t1
HiC_scaffold_1	AUGUSTUS	intron	83964052	83965850	1.0	+	.	ID=g1071.t2.intron12;Parent=g1071.t2
HiC_scaffold_1	AUGUSTUS	exon	83965851	83965922	.	+	.	ID=g1071.t1.exon13;Parent=g1071.t1
HiC_scaffold_1	AUGUSTUS	exon	83965851	83965922	.	+	.	ID=g1071.t2.exon13;Parent=g1071.t2
HiC_scaffold_1	AUGUSTUS	CDS	83965851	83965922	1.0	+	0	ID=g1071.t1.CDS13;Parent=g1071.t1
HiC_scaffold_1	AUGUSTUS	CDS	83965851	83965922	1.0	+	0	ID=g1071.t2.CDS13;Parent=g1071.t2
HiC_scaffold_1	AUGUSTUS	intron	83965923	83966258	1.0	+	.	ID=g1071.t1.intron13;Parent=g1071.t1
HiC_scaffold_1	AUGUSTUS	intron	83965923	83966258	1.0	+	.	ID=g1071.t2.intron13;Parent=g1071.t2
HiC_scaffold_1	AUGUSTUS	exon	83966259	83966285	.	+	.	ID=g1071.t1.exon14;Parent=g1071.t1
HiC_scaffold_1	AUGUSTUS	exon	83966259	83966285	.	+	.	ID=g1071.t2.exon14;Parent=g1071.t2
HiC_scaffold_1	AUGUSTUS	CDS	83966259	83966285	1.0	+	0	ID=g1071.t1.CDS14;Parent=g1071.t1
HiC_scaffold_1	AUGUSTUS	CDS	83966259	83966285	1.0	+	0	ID=g1071.t2.CDS14;Parent=g1071.t2
HiC_scaffold_1	AUGUSTUS	intron	83966286	83966395	1.0	+	.	ID=g1071.t1.intron14;Parent=g1071.t1
HiC_scaffold_1	AUGUSTUS	intron	83966286	83966395	1.0	+	.	ID=g1071.t2.intron14;Parent=g1071.t2
HiC_scaffold_1	AUGUSTUS	exon	83966396	83966440	.	+	.	ID=g1071.t1.exon15;Parent=g1071.t1
HiC_scaffold_1	AUGUSTUS	exon	83966396	83966440	.	+	.	ID=g1071.t2.exon15;Parent=g1071.t2
HiC_scaffold_1	AUGUSTUS	CDS	83966396	83966440	1.0	+	0	ID=g1071.t1.CDS15;Parent=g1071.t1
HiC_scaffold_1	AUGUSTUS	CDS	83966396	83966440	1.0	+	0	ID=g1071.t2.CDS15;Parent=g1071.t2
HiC_scaffold_1	AUGUSTUS	intron	83966441	83966529	1.0	+	.	ID=g1071.t1.intron15;Parent=g1071.t1
HiC_scaffold_1	AUGUSTUS	intron	83966441	83966529	1.0	+	.	ID=g1071.t2.intron15;Parent=g1071.t2
HiC_scaffold_1	AUGUSTUS	exon	83966530	83966583	.	+	.	ID=g1071.t1.exon16;Parent=g1071.t1
HiC_scaffold_1	AUGUSTUS	exon	83966530	83966583	.	+	.	ID=g1071.t2.exon16;Parent=g1071.t2
HiC_scaffold_1	AUGUSTUS	CDS	83966530	83966583	1.0	+	0	ID=g1071.t1.CDS16;Parent=g1071.t1
HiC_scaffold_1	AUGUSTUS	CDS	83966530	83966583	1.0	+	0	ID=g1071.t2.CDS16;Parent=g1071.t2
HiC_scaffold_1	AUGUSTUS	intron	83966584	83968464	1.0	+	.	ID=g1071.t1.intron16;Parent=g1071.t1
HiC_scaffold_1	AUGUSTUS	intron	83966584	83968464	1.0	+	.	ID=g1071.t2.intron16;Parent=g1071.t2
HiC_scaffold_1	AUGUSTUS	exon	83968465	83968527	.	+	.	ID=g1071.t1.exon17;Parent=g1071.t1
HiC_scaffold_1	AUGUSTUS	exon	83968465	83968527	.	+	.	ID=g1071.t2.exon17;Parent=g1071.t2
HiC_scaffold_1	AUGUSTUS	CDS	83968465	83968527	1.0	+	0	ID=g1071.t1.CDS17;Parent=g1071.t1
HiC_scaffold_1	AUGUSTUS	CDS	83968465	83968527	1.0	+	0	ID=g1071.t2.CDS17;Parent=g1071.t2
HiC_scaffold_1	AUGUSTUS	intron	83968528	83969441	1.0	+	.	ID=g1071.t1.intron17;Parent=g1071.t1
HiC_scaffold_1	AUGUSTUS	intron	83968528	83969441	1.0	+	.	ID=g1071.t2.intron17;Parent=g1071.t2
HiC_scaffold_1	AUGUSTUS	exon	83969442	83969507	.	+	.	ID=g1071.t1.exon18;Parent=g1071.t1
HiC_scaffold_1	AUGUSTUS	exon	83969442	83969507	.	+	.	ID=g1071.t2.exon18;Parent=g1071.t2
HiC_scaffold_1	AUGUSTUS	CDS	83969442	83969507	1.0	+	0	ID=g1071.t1.CDS18;Parent=g1071.t1
HiC_scaffold_1	AUGUSTUS	CDS	83969442	83969507	1.0	+	0	ID=g1071.t2.CDS18;Parent=g1071.t2
HiC_scaffold_1	AUGUSTUS	intron	83969508	83969965	1.0	+	.	ID=g1071.t1.intron18;Parent=g1071.t1
HiC_scaffold_1	AUGUSTUS	intron	83969508	83969965	1.0	+	.	ID=g1071.t2.intron18;Parent=g1071.t2
HiC_scaffold_1	AUGUSTUS	exon	83969966	83970019	.	+	.	ID=g1071.t1.exon19;Parent=g1071.t1
HiC_scaffold_1	AUGUSTUS	exon	83969966	83970019	.	+	.	ID=g1071.t2.exon19;Parent=g1071.t2
HiC_scaffold_1	AUGUSTUS	CDS	83969966	83970019	1.0	+	0	ID=g1071.t1.CDS19;Parent=g1071.t1
HiC_scaffold_1	AUGUSTUS	CDS	83969966	83970019	1.0	+	0	ID=g1071.t2.CDS19;Parent=g1071.t2
HiC_scaffold_1	AUGUSTUS	intron	83970020	83973655	1.0	+	.	ID=g1071.t1.intron19;Parent=g1071.t1
HiC_scaffold_1	AUGUSTUS	intron	83970020	83973655	1.0	+	.	ID=g1071.t2.intron19;Parent=g1071.t2
HiC_scaffold_1	AUGUSTUS	exon	83973656	83973691	.	+	.	ID=g1071.t1.exon20;Parent=g1071.t1
HiC_scaffold_1	AUGUSTUS	exon	83973656	83973691	.	+	.	ID=g1071.t2.exon20;Parent=g1071.t2
HiC_scaffold_1	AUGUSTUS	CDS	83973656	83973691	1.0	+	0	ID=g1071.t1.CDS20;Parent=g1071.t1
HiC_scaffold_1	AUGUSTUS	CDS	83973656	83973691	1.0	+	0	ID=g1071.t2.CDS20;Parent=g1071.t2
HiC_scaffold_1	AUGUSTUS	intron	83973692	83974392	1.0	+	.	ID=g1071.t1.intron20;Parent=g1071.t1
HiC_scaffold_1	AUGUSTUS	intron	83973692	83974392	1.0	+	.	ID=g1071.t2.intron20;Parent=g1071.t2
HiC_scaffold_1	AUGUSTUS	exon	83974393	83974455	.	+	.	ID=g1071.t1.exon21;Parent=g1071.t1
HiC_scaffold_1	AUGUSTUS	exon	83974393	83974455	.	+	.	ID=g1071.t2.exon21;Parent=g1071.t2
HiC_scaffold_1	AUGUSTUS	CDS	83974393	83974455	1.0	+	0	ID=g1071.t1.CDS21;Parent=g1071.t1
HiC_scaffold_1	AUGUSTUS	CDS	83974393	83974455	1.0	+	0	ID=g1071.t2.CDS21;Parent=g1071.t2
HiC_scaffold_1	AUGUSTUS	intron	83974456	83975956	1.0	+	.	ID=g1071.t1.intron21;Parent=g1071.t1
HiC_scaffold_1	AUGUSTUS	intron	83974456	83975956	1.0	+	.	ID=g1071.t2.intron21;Parent=g1071.t2
HiC_scaffold_1	AUGUSTUS	exon	83975957	83976019	.	+	.	ID=g1071.t1.exon22;Parent=g1071.t1
HiC_scaffold_1	AUGUSTUS	exon	83975957	83976019	.	+	.	ID=g1071.t2.exon22;Parent=g1071.t2
HiC_scaffold_1	AUGUSTUS	CDS	83975957	83976019	1.0	+	0	ID=g1071.t1.CDS22;Parent=g1071.t1
HiC_scaffold_1	AUGUSTUS	CDS	83975957	83976019	1.0	+	0	ID=g1071.t2.CDS22;Parent=g1071.t2
HiC_scaffold_1	AUGUSTUS	intron	83976020	83977054	1.0	+	.	ID=g1071.t1.intron22;Parent=g1071.t1
HiC_scaffold_1	AUGUSTUS	intron	83976020	83977054	1.0	+	.	ID=g1071.t2.intron22;Parent=g1071.t2
HiC_scaffold_1	AUGUSTUS	exon	83977055	83977117	.	+	.	ID=g1071.t1.exon23;Parent=g1071.t1
HiC_scaffold_1	AUGUSTUS	exon	83977055	83977117	.	+	.	ID=g1071.t2.exon23;Parent=g1071.t2
HiC_scaffold_1	AUGUSTUS	CDS	83977055	83977117	1.0	+	0	ID=g1071.t1.CDS23;Parent=g1071.t1
HiC_scaffold_1	AUGUSTUS	CDS	83977055	83977117	1.0	+	0	ID=g1071.t2.CDS23;Parent=g1071.t2
HiC_scaffold_1	AUGUSTUS	intron	83977118	83978474	1.0	+	.	ID=g1071.t1.intron23;Parent=g1071.t1
HiC_scaffold_1	AUGUSTUS	intron	83977118	83978474	1.0	+	.	ID=g1071.t2.intron23;Parent=g1071.t2
HiC_scaffold_1	AUGUSTUS	exon	83978475	83978537	.	+	.	ID=g1071.t1.exon24;Parent=g1071.t1
HiC_scaffold_1	AUGUSTUS	exon	83978475	83978537	.	+	.	ID=g1071.t2.exon24;Parent=g1071.t2
HiC_scaffold_1	AUGUSTUS	CDS	83978475	83978537	1.0	+	0	ID=g1071.t1.CDS24;Parent=g1071.t1
HiC_scaffold_1	AUGUSTUS	CDS	83978475	83978537	1.0	+	0	ID=g1071.t2.CDS24;Parent=g1071.t2
HiC_scaffold_1	AUGUSTUS	intron	83978538	83980193	1.0	+	.	ID=g1071.t1.intron24;Parent=g1071.t1
HiC_scaffold_1	AUGUSTUS	intron	83978538	83980193	1.0	+	.	ID=g1071.t2.intron24;Parent=g1071.t2
HiC_scaffold_1	AUGUSTUS	exon	83980194	83980244	.	+	.	ID=g1071.t1.exon25;Parent=g1071.t1
HiC_scaffold_1	AUGUSTUS	exon	83980194	83980244	.	+	.	ID=g1071.t2.exon25;Parent=g1071.t2
HiC_scaffold_1	AUGUSTUS	CDS	83980194	83980244	1.0	+	0	ID=g1071.t1.CDS25;Parent=g1071.t1
HiC_scaffold_1	AUGUSTUS	CDS	83980194	83980244	1.0	+	0	ID=g1071.t2.CDS25;Parent=g1071.t2
HiC_scaffold_1	AUGUSTUS	intron	83980245	83980364	1.0	+	.	ID=g1071.t1.intron25;Parent=g1071.t1
HiC_scaffold_1	AUGUSTUS	intron	83980245	83980364	1.0	+	.	ID=g1071.t2.intron25;Parent=g1071.t2
HiC_scaffold_1	AUGUSTUS	exon	83980365	83980400	.	+	.	ID=g1071.t1.exon26;Parent=g1071.t1
HiC_scaffold_1	AUGUSTUS	exon	83980365	83980400	.	+	.	ID=g1071.t2.exon26;Parent=g1071.t2
HiC_scaffold_1	AUGUSTUS	CDS	83980365	83980400	1.0	+	0	ID=g1071.t1.CDS26;Parent=g1071.t1
HiC_scaffold_1	AUGUSTUS	CDS	83980365	83980400	1.0	+	0	ID=g1071.t2.CDS26;Parent=g1071.t2
HiC_scaffold_1	AUGUSTUS	intron	83980401	83981791	1.0	+	.	ID=g1071.t1.intron26;Parent=g1071.t1
HiC_scaffold_1	AUGUSTUS	intron	83980401	83981791	1.0	+	.	ID=g1071.t2.intron26;Parent=g1071.t2
HiC_scaffold_1	AUGUSTUS	exon	83981792	83981854	.	+	.	ID=g1071.t1.exon27;Parent=g1071.t1
HiC_scaffold_1	AUGUSTUS	exon	83981792	83981854	.	+	.	ID=g1071.t2.exon27;Parent=g1071.t2
HiC_scaffold_1	AUGUSTUS	CDS	83981792	83981854	1.0	+	0	ID=g1071.t1.CDS27;Parent=g1071.t1
HiC_scaffold_1	AUGUSTUS	CDS	83981792	83981854	1.0	+	0	ID=g1071.t2.CDS27;Parent=g1071.t2
HiC_scaffold_1	AUGUSTUS	intron	83981855	83983113	1.0	+	.	ID=g1071.t1.intron27;Parent=g1071.t1
HiC_scaffold_1	AUGUSTUS	intron	83981855	83983113	1.0	+	.	ID=g1071.t2.intron27;Parent=g1071.t2
HiC_scaffold_1	AUGUSTUS	exon	83983114	83983176	.	+	.	ID=g1071.t1.exon28;Parent=g1071.t1
HiC_scaffold_1	AUGUSTUS	exon	83983114	83983176	.	+	.	ID=g1071.t2.exon28;Parent=g1071.t2
HiC_scaffold_1	AUGUSTUS	CDS	83983114	83983176	1.0	+	0	ID=g1071.t1.CDS28;Parent=g1071.t1
HiC_scaffold_1	AUGUSTUS	CDS	83983114	83983176	1.0	+	0	ID=g1071.t2.CDS28;Parent=g1071.t2
HiC_scaffold_1	AUGUSTUS	intron	83983177	83985552	1.0	+	.	ID=g1071.t1.intron28;Parent=g1071.t1
HiC_scaffold_1	AUGUSTUS	intron	83983177	83985552	1.0	+	.	ID=g1071.t2.intron28;Parent=g1071.t2
HiC_scaffold_1	AUGUSTUS	exon	83985553	83985588	.	+	.	ID=g1071.t1.exon29;Parent=g1071.t1
HiC_scaffold_1	AUGUSTUS	exon	83985553	83985588	.	+	.	ID=g1071.t2.exon29;Parent=g1071.t2
HiC_scaffold_1	AUGUSTUS	CDS	83985553	83985588	1.0	+	0	ID=g1071.t1.CDS29;Parent=g1071.t1
HiC_scaffold_1	AUGUSTUS	CDS	83985553	83985588	1.0	+	0	ID=g1071.t2.CDS29;Parent=g1071.t2
HiC_scaffold_1	AUGUSTUS	intron	83985589	83985704	1.0	+	.	ID=g1071.t1.intron29;Parent=g1071.t1
HiC_scaffold_1	AUGUSTUS	intron	83985589	83985704	1.0	+	.	ID=g1071.t2.intron29;Parent=g1071.t2
HiC_scaffold_1	AUGUSTUS	exon	83985705	83985741	.	+	.	ID=g1071.t1.exon30;Parent=g1071.t1
HiC_scaffold_1	AUGUSTUS	exon	83985705	83985741	.	+	.	ID=g1071.t2.exon30;Parent=g1071.t2
HiC_scaffold_1	AUGUSTUS	CDS	83985705	83985741	1.0	+	0	ID=g1071.t1.CDS30;Parent=g1071.t1
HiC_scaffold_1	AUGUSTUS	CDS	83985705	83985741	1.0	+	0	ID=g1071.t2.CDS30;Parent=g1071.t2
HiC_scaffold_1	AUGUSTUS	intron	83985742	83991279	1.0	+	.	ID=g1071.t1.intron30;Parent=g1071.t1
HiC_scaffold_1	AUGUSTUS	intron	83985742	83991279	1.0	+	.	ID=g1071.t2.intron30;Parent=g1071.t2
HiC_scaffold_1	AUGUSTUS	exon	83991280	83991764	.	+	.	ID=g1071.t1.exon31;Parent=g1071.t1
HiC_scaffold_1	AUGUSTUS	exon	83991280	83991764	.	+	.	ID=g1071.t2.exon31;Parent=g1071.t2
HiC_scaffold_1	AUGUSTUS	CDS	83991280	83991764	1.0	+	2	ID=g1071.t1.CDS31;Parent=g1071.t1
HiC_scaffold_1	AUGUSTUS	CDS	83991280	83991764	1.0	+	2	ID=g1071.t2.CDS31;Parent=g1071.t2
HiC_scaffold_1	AUGUSTUS	intron	83991765	83994142	1.0	+	.	ID=g1071.t1.intron31;Parent=g1071.t1
HiC_scaffold_1	AUGUSTUS	intron	83991765	83994142	1.0	+	.	ID=g1071.t2.intron31;Parent=g1071.t2
HiC_scaffold_1	AUGUSTUS	exon	83994143	83994227	.	+	.	ID=g1071.t1.exon32;Parent=g1071.t1
HiC_scaffold_1	AUGUSTUS	exon	83994143	83994227	.	+	.	ID=g1071.t2.exon32;Parent=g1071.t2
HiC_scaffold_1	AUGUSTUS	CDS	83994143	83994227	1.0	+	0	ID=g1071.t1.CDS32;Parent=g1071.t1
HiC_scaffold_1	AUGUSTUS	CDS	83994143	83994227	1.0	+	0	ID=g1071.t2.CDS32;Parent=g1071.t2
HiC_scaffold_1	AUGUSTUS	intron	83994228	83994772	1.0	+	.	ID=g1071.t1.intron32;Parent=g1071.t1
HiC_scaffold_1	AUGUSTUS	intron	83994228	83994772	1.0	+	.	ID=g1071.t2.intron32;Parent=g1071.t2
HiC_scaffold_1	AUGUSTUS	exon	83994773	83995432	.	+	.	ID=g1071.t1.exon33;Parent=g1071.t1
HiC_scaffold_1	AUGUSTUS	exon	83994773	83995432	.	+	.	ID=g1071.t2.exon33;Parent=g1071.t2
HiC_scaffold_1	AUGUSTUS	CDS	83994773	83995432	1.0	+	2	ID=g1071.t1.CDS33;Parent=g1071.t1
HiC_scaffold_1	AUGUSTUS	CDS	83994773	83995432	1.0	+	2	ID=g1071.t2.CDS33;Parent=g1071.t2
HiC_scaffold_1	AUGUSTUS	intron	83995433	83998580	1.0	+	.	ID=g1071.t1.intron33;Parent=g1071.t1
HiC_scaffold_1	AUGUSTUS	intron	83995433	83998580	1.0	+	.	ID=g1071.t2.intron33;Parent=g1071.t2
HiC_scaffold_1	AUGUSTUS	exon	83998581	83998668	.	+	.	ID=g1071.t1.exon34;Parent=g1071.t1
HiC_scaffold_1	AUGUSTUS	exon	83998581	83998668	.	+	.	ID=g1071.t2.exon34;Parent=g1071.t2
HiC_scaffold_1	AUGUSTUS	CDS	83998581	83998668	1.0	+	2	ID=g1071.t1.CDS34;Parent=g1071.t1
HiC_scaffold_1	AUGUSTUS	CDS	83998581	83998668	1.0	+	2	ID=g1071.t2.CDS34;Parent=g1071.t2
HiC_scaffold_1	AUGUSTUS	intron	83998669	84001018	1.0	+	.	ID=g1071.t1.intron34;Parent=g1071.t1
HiC_scaffold_1	AUGUSTUS	intron	83998669	84001018	1.0	+	.	ID=g1071.t2.intron34;Parent=g1071.t2
HiC_scaffold_1	AUGUSTUS	exon	84001019	84001227	.	+	.	ID=g1071.t1.exon35;Parent=g1071.t1
HiC_scaffold_1	AUGUSTUS	exon	84001019	84001227	.	+	.	ID=g1071.t2.exon35;Parent=g1071.t2
HiC_scaffold_1	AUGUSTUS	CDS	84001019	84001227	1.0	+	1	ID=g1071.t1.CDS35;Parent=g1071.t1
HiC_scaffold_1	AUGUSTUS	CDS	84001019	84001227	1.0	+	1	ID=g1071.t2.CDS35;Parent=g1071.t2
HiC_scaffold_1	AUGUSTUS	intron	84001228	84014400	1.0	+	.	ID=g1071.t2.intron35;Parent=g1071.t2
HiC_scaffold_1	AUGUSTUS	intron	84001228	84026356	0.88	+	.	ID=g1071.t1.intron35;Parent=g1071.t1
HiC_scaffold_1	AUGUSTUS	exon	84014401	84015090	.	+	.	ID=g1071.t2.exon36;Parent=g1071.t2
HiC_scaffold_1	AUGUSTUS	CDS	84014401	84015090	1.0	+	2	ID=g1071.t2.CDS36;Parent=g1071.t2
HiC_scaffold_1	AUGUSTUS	intron	84015091	84016477	1.0	+	.	ID=g1071.t2.intron36;Parent=g1071.t2
HiC_scaffold_1	AUGUSTUS	exon	84016478	84016574	.	+	.	ID=g1071.t2.exon37;Parent=g1071.t2
HiC_scaffold_1	AUGUSTUS	CDS	84016478	84016574	1.0	+	2	ID=g1071.t2.CDS37;Parent=g1071.t2
HiC_scaffold_1	AUGUSTUS	intron	84016575	84017310	1.0	+	.	ID=g1071.t2.intron37;Parent=g1071.t2
HiC_scaffold_1	AUGUSTUS	exon	84017311	84017555	.	+	.	ID=g1071.t2.exon38;Parent=g1071.t2
HiC_scaffold_1	AUGUSTUS	CDS	84017311	84017555	1.0	+	1	ID=g1071.t2.CDS38;Parent=g1071.t2
HiC_scaffold_1	AUGUSTUS	intron	84017556	84026356	1.0	+	.	ID=g1071.t2.intron38;Parent=g1071.t2
HiC_scaffold_1	AUGUSTUS	exon	84026357	84026376	.	+	.	ID=g1071.t1.exon36;Parent=g1071.t1
HiC_scaffold_1	AUGUSTUS	exon	84026357	84026376	.	+	.	ID=g1071.t2.exon39;Parent=g1071.t2
HiC_scaffold_1	AUGUSTUS	CDS	84026357	84026376	1.0	+	2	ID=g1071.t1.CDS36;Parent=g1071.t1
HiC_scaffold_1	AUGUSTUS	CDS	84026357	84026376	1.0	+	2	ID=g1071.t2.CDS39;Parent=g1071.t2
HiC_scaffold_1	AUGUSTUS	stop_codon	84026374	84026376	.	+	0	ID=g1071.t1.stop1;Parent=g1071.t1
HiC_scaffold_1	AUGUSTUS	stop_codon	84026374	84026376	.	+	0	ID=g1071.t2.stop1;Parent=g1071.t2
HiC_scaffold_1	AUGUSTUS	start_codon	84060214	84060216	.	+	0	ID=g1072.t2.start1;Parent=g1072.t2
HiC_scaffold_1	AUGUSTUS	start_codon	84060214	84060216	.	+	0	ID=g1072.t3.start1;Parent=g1072.t3
HiC_scaffold_1	AUGUSTUS	exon	84060214	84060236	.	+	.	ID=g1072.t2.exon1;Parent=g1072.t2
HiC_scaffold_1	AUGUSTUS	exon	84060214	84060236	.	+	.	ID=g1072.t3.exon1;Parent=g1072.t3
HiC_scaffold_1	AUGUSTUS	CDS	84060214	84060236	1.0	+	0	ID=g1072.t2.CDS1;Parent=g1072.t2
HiC_scaffold_1	AUGUSTUS	CDS	84060214	84060236	1.0	+	0	ID=g1072.t3.CDS1;Parent=g1072.t3
HiC_scaffold_1	GeneMark.hmm3	gene	84060214	84201404	.	+	.	ID=g1072
HiC_scaffold_1	AUGUSTUS	mRNA	84060214	84201404	.	+	.	ID=g1072.t2;Parent=g1072;em_target=9646.ENSAMEP00000005076;em_score=4905.8;em_evalue=0.0;em_tcov=.;em_OGs=KOG3544@1|root,KOG3544@2759|Eukaryota,38DGH@33154|Opisthokonta,3BA28@33208|Metazoa,3CSUY@33213|Bilateria,4858V@7711|Chordata,48UTA@7742|Vertebrata,3J5P8@40674|Mammalia,3ESE5@33554|Carnivora;em_COG_cat=W;em_desc=collagen;em_max_annot_lvl=33208|Metazoa;em_Preferred_name=COL6A6;em_PFAMs=Collagen,VWA;em_GOs=GO:0005575,GO:0005576,GO:0031012,GO:0044421;em_KEGG_ko=ko:K06236,ko:K06238,ko:K19720;em_KEGG_Pathway=ko04151,ko04510,ko04512,ko04611,ko04926,ko04933,ko04974,ko05146,ko05165,map04151,map04510,map04512,map04611,map04926,map04933,map04974,map05146,map05165;em_BRITE=ko00000,ko00001,ko00536,ko04147,ko04516
HiC_scaffold_1	AUGUSTUS	mRNA	84060214	84201404	.	+	.	ID=g1072.t3;Parent=g1072;em_target=9646.ENSAMEP00000005076;em_score=4971.1;em_evalue=0.0;em_tcov=.;em_OGs=KOG3544@1|root,KOG3544@2759|Eukaryota,38DGH@33154|Opisthokonta,3BA28@33208|Metazoa,3CSUY@33213|Bilateria,4858V@7711|Chordata,48UTA@7742|Vertebrata,3J5P8@40674|Mammalia,3ESE5@33554|Carnivora;em_COG_cat=W;em_desc=collagen;em_max_annot_lvl=33208|Metazoa;em_Preferred_name=COL6A6;em_PFAMs=Collagen,VWA;em_GOs=GO:0005575,GO:0005576,GO:0031012,GO:0044421;em_KEGG_ko=ko:K06236,ko:K06238,ko:K19720;em_KEGG_Pathway=ko04151,ko04510,ko04512,ko04611,ko04926,ko04933,ko04974,ko05146,ko05165,map04151,map04510,map04512,map04611,map04926,map04933,map04974,map05146,map05165;em_BRITE=ko00000,ko00001,ko00536,ko04147,ko04516
HiC_scaffold_1	AUGUSTUS	intron	84060237	84062275	1.0	+	.	ID=g1072.t2.intron1;Parent=g1072.t2
HiC_scaffold_1	AUGUSTUS	intron	84060237	84062275	1.0	+	.	ID=g1072.t3.intron1;Parent=g1072.t3
HiC_scaffold_1	AUGUSTUS	exon	84062276	84062589	.	+	.	ID=g1072.t2.exon2;Parent=g1072.t2
HiC_scaffold_1	AUGUSTUS	exon	84062276	84062589	.	+	.	ID=g1072.t3.exon2;Parent=g1072.t3
HiC_scaffold_1	AUGUSTUS	CDS	84062276	84062589	1.0	+	1	ID=g1072.t2.CDS2;Parent=g1072.t2
HiC_scaffold_1	AUGUSTUS	CDS	84062276	84062589	1.0	+	1	ID=g1072.t3.CDS2;Parent=g1072.t3
HiC_scaffold_1	AUGUSTUS	intron	84062590	84094950	1.0	+	.	ID=g1072.t2.intron2;Parent=g1072.t2
HiC_scaffold_1	AUGUSTUS	intron	84062590	84094950	1.0	+	.	ID=g1072.t3.intron2;Parent=g1072.t3
HiC_scaffold_1	AUGUSTUS	exon	84094951	84095049	.	+	.	ID=g1072.t2.exon3;Parent=g1072.t2
HiC_scaffold_1	AUGUSTUS	exon	84094951	84095049	.	+	.	ID=g1072.t3.exon3;Parent=g1072.t3
HiC_scaffold_1	AUGUSTUS	CDS	84094951	84095049	1.0	+	2	ID=g1072.t2.CDS3;Parent=g1072.t2
HiC_scaffold_1	AUGUSTUS	CDS	84094951	84095049	1.0	+	2	ID=g1072.t3.CDS3;Parent=g1072.t3
HiC_scaffold_1	AUGUSTUS	intron	84095050	84097275	1.0	+	.	ID=g1072.t2.intron3;Parent=g1072.t2
HiC_scaffold_1	AUGUSTUS	intron	84095050	84097275	1.0	+	.	ID=g1072.t3.intron3;Parent=g1072.t3
HiC_scaffold_1	AUGUSTUS	exon	84097276	84097872	.	+	.	ID=g1072.t2.exon4;Parent=g1072.t2
HiC_scaffold_1	AUGUSTUS	exon	84097276	84097872	.	+	.	ID=g1072.t3.exon4;Parent=g1072.t3
HiC_scaffold_1	AUGUSTUS	CDS	84097276	84097872	1.0	+	2	ID=g1072.t2.CDS4;Parent=g1072.t2
HiC_scaffold_1	AUGUSTUS	CDS	84097276	84097872	1.0	+	2	ID=g1072.t3.CDS4;Parent=g1072.t3
HiC_scaffold_1	AUGUSTUS	intron	84097873	84098970	1.0	+	.	ID=g1072.t2.intron4;Parent=g1072.t2
HiC_scaffold_1	AUGUSTUS	intron	84097873	84098970	1.0	+	.	ID=g1072.t3.intron4;Parent=g1072.t3
HiC_scaffold_1	AUGUSTUS	exon	84098971	84099591	.	+	.	ID=g1072.t2.exon5;Parent=g1072.t2
HiC_scaffold_1	AUGUSTUS	exon	84098971	84099591	.	+	.	ID=g1072.t3.exon5;Parent=g1072.t3
HiC_scaffold_1	AUGUSTUS	CDS	84098971	84099591	1.0	+	2	ID=g1072.t2.CDS5;Parent=g1072.t2
HiC_scaffold_1	AUGUSTUS	CDS	84098971	84099591	1.0	+	2	ID=g1072.t3.CDS5;Parent=g1072.t3
HiC_scaffold_1	AUGUSTUS	intron	84099592	84100683	1.0	+	.	ID=g1072.t2.intron5;Parent=g1072.t2
HiC_scaffold_1	AUGUSTUS	intron	84099592	84100683	1.0	+	.	ID=g1072.t3.intron5;Parent=g1072.t3
HiC_scaffold_1	AUGUSTUS	exon	84100684	84101244	.	+	.	ID=g1072.t2.exon6;Parent=g1072.t2
HiC_scaffold_1	AUGUSTUS	exon	84100684	84101244	.	+	.	ID=g1072.t3.exon6;Parent=g1072.t3
HiC_scaffold_1	AUGUSTUS	CDS	84100684	84101244	1.0	+	2	ID=g1072.t2.CDS6;Parent=g1072.t2
HiC_scaffold_1	AUGUSTUS	CDS	84100684	84101244	1.0	+	2	ID=g1072.t3.CDS6;Parent=g1072.t3
HiC_scaffold_1	AUGUSTUS	intron	84101245	84102089	1.0	+	.	ID=g1072.t2.intron6;Parent=g1072.t2
HiC_scaffold_1	AUGUSTUS	intron	84101245	84102089	1.0	+	.	ID=g1072.t3.intron6;Parent=g1072.t3
HiC_scaffold_1	AUGUSTUS	exon	84102090	84102647	.	+	.	ID=g1072.t2.exon7;Parent=g1072.t2
HiC_scaffold_1	AUGUSTUS	exon	84102090	84102647	.	+	.	ID=g1072.t3.exon7;Parent=g1072.t3
HiC_scaffold_1	AUGUSTUS	CDS	84102090	84102647	1.0	+	2	ID=g1072.t2.CDS7;Parent=g1072.t2
HiC_scaffold_1	AUGUSTUS	CDS	84102090	84102647	1.0	+	2	ID=g1072.t3.CDS7;Parent=g1072.t3
HiC_scaffold_1	AUGUSTUS	intron	84102648	84105168	1.0	+	.	ID=g1072.t2.intron7;Parent=g1072.t2
HiC_scaffold_1	AUGUSTUS	intron	84102648	84105168	1.0	+	.	ID=g1072.t3.intron7;Parent=g1072.t3
HiC_scaffold_1	AUGUSTUS	exon	84105169	84105744	.	+	.	ID=g1072.t2.exon8;Parent=g1072.t2
HiC_scaffold_1	AUGUSTUS	exon	84105169	84105744	.	+	.	ID=g1072.t3.exon8;Parent=g1072.t3
HiC_scaffold_1	AUGUSTUS	CDS	84105169	84105744	1.0	+	2	ID=g1072.t2.CDS8;Parent=g1072.t2
HiC_scaffold_1	AUGUSTUS	CDS	84105169	84105744	1.0	+	2	ID=g1072.t3.CDS8;Parent=g1072.t3
HiC_scaffold_1	AUGUSTUS	intron	84105745	84108214	1.0	+	.	ID=g1072.t2.intron8;Parent=g1072.t2
HiC_scaffold_1	AUGUSTUS	intron	84105745	84108214	1.0	+	.	ID=g1072.t3.intron8;Parent=g1072.t3
HiC_scaffold_1	AUGUSTUS	exon	84108215	84108784	.	+	.	ID=g1072.t2.exon9;Parent=g1072.t2
HiC_scaffold_1	AUGUSTUS	exon	84108215	84108784	.	+	.	ID=g1072.t3.exon9;Parent=g1072.t3
HiC_scaffold_1	AUGUSTUS	CDS	84108215	84108784	0.79	+	2	ID=g1072.t2.CDS9;Parent=g1072.t2
HiC_scaffold_1	AUGUSTUS	CDS	84108215	84108784	1.0	+	2	ID=g1072.t3.CDS9;Parent=g1072.t3
HiC_scaffold_1	AUGUSTUS	intron	84108785	84115792	0.79	+	.	ID=g1072.t2.intron9;Parent=g1072.t2
HiC_scaffold_1	AUGUSTUS	intron	84108785	84115792	1.0	+	.	ID=g1072.t3.intron9;Parent=g1072.t3
HiC_scaffold_1	AUGUSTUS	exon	84115793	84116136	.	+	.	ID=g1072.t2.exon10;Parent=g1072.t2
HiC_scaffold_1	AUGUSTUS	exon	84115793	84116136	.	+	.	ID=g1072.t3.exon10;Parent=g1072.t3
HiC_scaffold_1	AUGUSTUS	CDS	84115793	84116136	1.0	+	2	ID=g1072.t2.CDS10;Parent=g1072.t2
HiC_scaffold_1	AUGUSTUS	CDS	84115793	84116136	1.0	+	2	ID=g1072.t3.CDS10;Parent=g1072.t3
HiC_scaffold_1	AUGUSTUS	intron	84116137	84116221	1.0	+	.	ID=g1072.t2.intron10;Parent=g1072.t2
HiC_scaffold_1	AUGUSTUS	intron	84116137	84116221	1.0	+	.	ID=g1072.t3.intron10;Parent=g1072.t3
HiC_scaffold_1	AUGUSTUS	exon	84116222	84116300	.	+	.	ID=g1072.t2.exon11;Parent=g1072.t2
HiC_scaffold_1	AUGUSTUS	exon	84116222	84116300	.	+	.	ID=g1072.t3.exon11;Parent=g1072.t3
HiC_scaffold_1	AUGUSTUS	CDS	84116222	84116300	1.0	+	0	ID=g1072.t2.CDS11;Parent=g1072.t2
HiC_scaffold_1	AUGUSTUS	CDS	84116222	84116300	1.0	+	0	ID=g1072.t3.CDS11;Parent=g1072.t3
HiC_scaffold_1	AUGUSTUS	intron	84116301	84120045	1.0	+	.	ID=g1072.t2.intron11;Parent=g1072.t2
HiC_scaffold_1	AUGUSTUS	intron	84116301	84120045	1.0	+	.	ID=g1072.t3.intron11;Parent=g1072.t3
HiC_scaffold_1	AUGUSTUS	exon	84120046	84120200	.	+	.	ID=g1072.t2.exon12;Parent=g1072.t2
HiC_scaffold_1	AUGUSTUS	exon	84120046	84120200	.	+	.	ID=g1072.t3.exon12;Parent=g1072.t3
HiC_scaffold_1	AUGUSTUS	CDS	84120046	84120200	1.0	+	2	ID=g1072.t2.CDS12;Parent=g1072.t2
HiC_scaffold_1	AUGUSTUS	CDS	84120046	84120200	1.0	+	2	ID=g1072.t3.CDS12;Parent=g1072.t3
HiC_scaffold_1	AUGUSTUS	intron	84120201	84123002	1.0	+	.	ID=g1072.t2.intron12;Parent=g1072.t2
HiC_scaffold_1	AUGUSTUS	intron	84120201	84123002	1.0	+	.	ID=g1072.t3.intron12;Parent=g1072.t3
HiC_scaffold_1	AUGUSTUS	exon	84123003	84123095	.	+	.	ID=g1072.t2.exon13;Parent=g1072.t2
HiC_scaffold_1	AUGUSTUS	exon	84123003	84123095	.	+	.	ID=g1072.t3.exon13;Parent=g1072.t3
HiC_scaffold_1	AUGUSTUS	CDS	84123003	84123095	1.0	+	0	ID=g1072.t2.CDS13;Parent=g1072.t2
HiC_scaffold_1	AUGUSTUS	CDS	84123003	84123095	1.0	+	0	ID=g1072.t3.CDS13;Parent=g1072.t3
HiC_scaffold_1	AUGUSTUS	intron	84123096	84124316	1.0	+	.	ID=g1072.t2.intron13;Parent=g1072.t2
HiC_scaffold_1	AUGUSTUS	intron	84123096	84124316	1.0	+	.	ID=g1072.t3.intron13;Parent=g1072.t3
HiC_scaffold_1	AUGUSTUS	exon	84124317	84124370	.	+	.	ID=g1072.t2.exon14;Parent=g1072.t2
HiC_scaffold_1	AUGUSTUS	exon	84124317	84124370	.	+	.	ID=g1072.t3.exon14;Parent=g1072.t3
HiC_scaffold_1	AUGUSTUS	CDS	84124317	84124370	1.0	+	0	ID=g1072.t2.CDS14;Parent=g1072.t2
HiC_scaffold_1	AUGUSTUS	CDS	84124317	84124370	1.0	+	0	ID=g1072.t3.CDS14;Parent=g1072.t3
HiC_scaffold_1	AUGUSTUS	intron	84124371	84124611	0.86	+	.	ID=g1072.t2.intron14;Parent=g1072.t2
HiC_scaffold_1	AUGUSTUS	intron	84124371	84124611	0.92	+	.	ID=g1072.t3.intron14;Parent=g1072.t3
HiC_scaffold_1	AUGUSTUS	exon	84124612	84124659	.	+	.	ID=g1072.t2.exon15;Parent=g1072.t2
HiC_scaffold_1	AUGUSTUS	exon	84124612	84124659	.	+	.	ID=g1072.t3.exon15;Parent=g1072.t3
HiC_scaffold_1	AUGUSTUS	CDS	84124612	84124659	0.86	+	0	ID=g1072.t2.CDS15;Parent=g1072.t2
HiC_scaffold_1	AUGUSTUS	CDS	84124612	84124659	0.92	+	0	ID=g1072.t3.CDS15;Parent=g1072.t3
HiC_scaffold_1	AUGUSTUS	intron	84124660	84126074	0.92	+	.	ID=g1072.t3.intron15;Parent=g1072.t3
HiC_scaffold_1	AUGUSTUS	intron	84124660	84126232	0.55	+	.	ID=g1072.t2.intron15;Parent=g1072.t2
HiC_scaffold_1	AUGUSTUS	exon	84126075	84126146	.	+	.	ID=g1072.t3.exon16;Parent=g1072.t3
HiC_scaffold_1	AUGUSTUS	CDS	84126075	84126146	1.0	+	0	ID=g1072.t3.CDS16;Parent=g1072.t3
HiC_scaffold_1	AUGUSTUS	intron	84126147	84126232	1.0	+	.	ID=g1072.t3.intron16;Parent=g1072.t3
HiC_scaffold_1	AUGUSTUS	exon	84126233	84126259	.	+	.	ID=g1072.t2.exon16;Parent=g1072.t2
HiC_scaffold_1	AUGUSTUS	exon	84126233	84126259	.	+	.	ID=g1072.t3.exon17;Parent=g1072.t3
HiC_scaffold_1	AUGUSTUS	CDS	84126233	84126259	1.0	+	0	ID=g1072.t2.CDS16;Parent=g1072.t2
HiC_scaffold_1	AUGUSTUS	CDS	84126233	84126259	1.0	+	0	ID=g1072.t3.CDS17;Parent=g1072.t3
HiC_scaffold_1	AUGUSTUS	intron	84126260	84126574	1.0	+	.	ID=g1072.t2.intron16;Parent=g1072.t2
HiC_scaffold_1	AUGUSTUS	intron	84126260	84126574	1.0	+	.	ID=g1072.t3.intron17;Parent=g1072.t3
HiC_scaffold_1	AUGUSTUS	exon	84126575	84126619	.	+	.	ID=g1072.t2.exon17;Parent=g1072.t2
HiC_scaffold_1	AUGUSTUS	exon	84126575	84126619	.	+	.	ID=g1072.t3.exon18;Parent=g1072.t3
HiC_scaffold_1	AUGUSTUS	CDS	84126575	84126619	1.0	+	0	ID=g1072.t2.CDS17;Parent=g1072.t2
HiC_scaffold_1	AUGUSTUS	CDS	84126575	84126619	1.0	+	0	ID=g1072.t3.CDS18;Parent=g1072.t3
HiC_scaffold_1	AUGUSTUS	intron	84126620	84126709	1.0	+	.	ID=g1072.t2.intron17;Parent=g1072.t2
HiC_scaffold_1	AUGUSTUS	intron	84126620	84126709	1.0	+	.	ID=g1072.t3.intron18;Parent=g1072.t3
HiC_scaffold_1	AUGUSTUS	exon	84126710	84126763	.	+	.	ID=g1072.t2.exon18;Parent=g1072.t2
HiC_scaffold_1	AUGUSTUS	exon	84126710	84126763	.	+	.	ID=g1072.t3.exon19;Parent=g1072.t3
HiC_scaffold_1	AUGUSTUS	CDS	84126710	84126763	1.0	+	0	ID=g1072.t2.CDS18;Parent=g1072.t2
HiC_scaffold_1	AUGUSTUS	CDS	84126710	84126763	1.0	+	0	ID=g1072.t3.CDS19;Parent=g1072.t3
HiC_scaffold_1	AUGUSTUS	intron	84126764	84128144	1.0	+	.	ID=g1072.t2.intron18;Parent=g1072.t2
HiC_scaffold_1	AUGUSTUS	intron	84126764	84128144	1.0	+	.	ID=g1072.t3.intron19;Parent=g1072.t3
HiC_scaffold_1	AUGUSTUS	exon	84128145	84128207	.	+	.	ID=g1072.t2.exon19;Parent=g1072.t2
HiC_scaffold_1	AUGUSTUS	exon	84128145	84128207	.	+	.	ID=g1072.t3.exon20;Parent=g1072.t3
HiC_scaffold_1	AUGUSTUS	CDS	84128145	84128207	1.0	+	0	ID=g1072.t2.CDS19;Parent=g1072.t2
HiC_scaffold_1	AUGUSTUS	CDS	84128145	84128207	1.0	+	0	ID=g1072.t3.CDS20;Parent=g1072.t3
HiC_scaffold_1	AUGUSTUS	intron	84128208	84132289	1.0	+	.	ID=g1072.t2.intron19;Parent=g1072.t2
HiC_scaffold_1	AUGUSTUS	intron	84128208	84132289	1.0	+	.	ID=g1072.t3.intron20;Parent=g1072.t3
HiC_scaffold_1	AUGUSTUS	exon	84132290	84132355	.	+	.	ID=g1072.t2.exon20;Parent=g1072.t2
HiC_scaffold_1	AUGUSTUS	exon	84132290	84132355	.	+	.	ID=g1072.t3.exon21;Parent=g1072.t3
HiC_scaffold_1	AUGUSTUS	CDS	84132290	84132355	1.0	+	0	ID=g1072.t2.CDS20;Parent=g1072.t2
HiC_scaffold_1	AUGUSTUS	CDS	84132290	84132355	1.0	+	0	ID=g1072.t3.CDS21;Parent=g1072.t3
HiC_scaffold_1	AUGUSTUS	intron	84132356	84133578	1.0	+	.	ID=g1072.t2.intron20;Parent=g1072.t2
HiC_scaffold_1	AUGUSTUS	intron	84132356	84133578	1.0	+	.	ID=g1072.t3.intron21;Parent=g1072.t3
HiC_scaffold_1	AUGUSTUS	exon	84133579	84133632	.	+	.	ID=g1072.t2.exon21;Parent=g1072.t2
HiC_scaffold_1	AUGUSTUS	exon	84133579	84133632	.	+	.	ID=g1072.t3.exon22;Parent=g1072.t3
HiC_scaffold_1	AUGUSTUS	CDS	84133579	84133632	1.0	+	0	ID=g1072.t2.CDS21;Parent=g1072.t2
HiC_scaffold_1	AUGUSTUS	CDS	84133579	84133632	1.0	+	0	ID=g1072.t3.CDS22;Parent=g1072.t3
HiC_scaffold_1	AUGUSTUS	intron	84133633	84141279	1.0	+	.	ID=g1072.t2.intron21;Parent=g1072.t2
HiC_scaffold_1	AUGUSTUS	intron	84133633	84141279	1.0	+	.	ID=g1072.t3.intron22;Parent=g1072.t3
HiC_scaffold_1	AUGUSTUS	exon	84141280	84141315	.	+	.	ID=g1072.t2.exon22;Parent=g1072.t2
HiC_scaffold_1	AUGUSTUS	exon	84141280	84141315	.	+	.	ID=g1072.t3.exon23;Parent=g1072.t3
HiC_scaffold_1	AUGUSTUS	CDS	84141280	84141315	1.0	+	0	ID=g1072.t2.CDS22;Parent=g1072.t2
HiC_scaffold_1	AUGUSTUS	CDS	84141280	84141315	1.0	+	0	ID=g1072.t3.CDS23;Parent=g1072.t3
HiC_scaffold_1	AUGUSTUS	intron	84141316	84142828	0.91	+	.	ID=g1072.t2.intron22;Parent=g1072.t2
HiC_scaffold_1	AUGUSTUS	intron	84141316	84142828	1.0	+	.	ID=g1072.t3.intron23;Parent=g1072.t3
HiC_scaffold_1	AUGUSTUS	exon	84142829	84142891	.	+	.	ID=g1072.t2.exon23;Parent=g1072.t2
HiC_scaffold_1	AUGUSTUS	exon	84142829	84142891	.	+	.	ID=g1072.t3.exon24;Parent=g1072.t3
HiC_scaffold_1	AUGUSTUS	CDS	84142829	84142891	0.91	+	0	ID=g1072.t2.CDS23;Parent=g1072.t2
HiC_scaffold_1	AUGUSTUS	CDS	84142829	84142891	1.0	+	0	ID=g1072.t3.CDS24;Parent=g1072.t3
HiC_scaffold_1	AUGUSTUS	intron	84142892	84144775	0.91	+	.	ID=g1072.t2.intron23;Parent=g1072.t2
HiC_scaffold_1	AUGUSTUS	intron	84142892	84144775	1.0	+	.	ID=g1072.t3.intron24;Parent=g1072.t3
HiC_scaffold_1	AUGUSTUS	exon	84144776	84144838	.	+	.	ID=g1072.t2.exon24;Parent=g1072.t2
HiC_scaffold_1	AUGUSTUS	exon	84144776	84144838	.	+	.	ID=g1072.t3.exon25;Parent=g1072.t3
HiC_scaffold_1	AUGUSTUS	CDS	84144776	84144838	1.0	+	0	ID=g1072.t2.CDS24;Parent=g1072.t2
HiC_scaffold_1	AUGUSTUS	CDS	84144776	84144838	1.0	+	0	ID=g1072.t3.CDS25;Parent=g1072.t3
HiC_scaffold_1	AUGUSTUS	intron	84144839	84152520	1.0	+	.	ID=g1072.t2.intron24;Parent=g1072.t2
HiC_scaffold_1	AUGUSTUS	intron	84144839	84152520	1.0	+	.	ID=g1072.t3.intron25;Parent=g1072.t3
HiC_scaffold_1	AUGUSTUS	exon	84152521	84152583	.	+	.	ID=g1072.t2.exon25;Parent=g1072.t2
HiC_scaffold_1	AUGUSTUS	exon	84152521	84152583	.	+	.	ID=g1072.t3.exon26;Parent=g1072.t3
HiC_scaffold_1	AUGUSTUS	CDS	84152521	84152583	1.0	+	0	ID=g1072.t2.CDS25;Parent=g1072.t2
HiC_scaffold_1	AUGUSTUS	CDS	84152521	84152583	1.0	+	0	ID=g1072.t3.CDS26;Parent=g1072.t3
HiC_scaffold_1	AUGUSTUS	intron	84152584	84157160	1.0	+	.	ID=g1072.t2.intron25;Parent=g1072.t2
HiC_scaffold_1	AUGUSTUS	intron	84152584	84157160	1.0	+	.	ID=g1072.t3.intron26;Parent=g1072.t3
HiC_scaffold_1	AUGUSTUS	exon	84157161	84157223	.	+	.	ID=g1072.t2.exon26;Parent=g1072.t2
HiC_scaffold_1	AUGUSTUS	exon	84157161	84157223	.	+	.	ID=g1072.t3.exon27;Parent=g1072.t3
HiC_scaffold_1	AUGUSTUS	CDS	84157161	84157223	1.0	+	0	ID=g1072.t2.CDS26;Parent=g1072.t2
HiC_scaffold_1	AUGUSTUS	CDS	84157161	84157223	1.0	+	0	ID=g1072.t3.CDS27;Parent=g1072.t3
HiC_scaffold_1	AUGUSTUS	intron	84157224	84158022	1.0	+	.	ID=g1072.t2.intron26;Parent=g1072.t2
HiC_scaffold_1	AUGUSTUS	intron	84157224	84158022	1.0	+	.	ID=g1072.t3.intron27;Parent=g1072.t3
HiC_scaffold_1	AUGUSTUS	exon	84158023	84158073	.	+	.	ID=g1072.t2.exon27;Parent=g1072.t2
HiC_scaffold_1	AUGUSTUS	exon	84158023	84158073	.	+	.	ID=g1072.t3.exon28;Parent=g1072.t3
HiC_scaffold_1	AUGUSTUS	CDS	84158023	84158073	1.0	+	0	ID=g1072.t2.CDS27;Parent=g1072.t2
HiC_scaffold_1	AUGUSTUS	CDS	84158023	84158073	1.0	+	0	ID=g1072.t3.CDS28;Parent=g1072.t3
HiC_scaffold_1	AUGUSTUS	intron	84158074	84159794	1.0	+	.	ID=g1072.t2.intron27;Parent=g1072.t2
HiC_scaffold_1	AUGUSTUS	intron	84158074	84159794	1.0	+	.	ID=g1072.t3.intron28;Parent=g1072.t3
HiC_scaffold_1	AUGUSTUS	exon	84159795	84159830	.	+	.	ID=g1072.t2.exon28;Parent=g1072.t2
HiC_scaffold_1	AUGUSTUS	exon	84159795	84159830	.	+	.	ID=g1072.t3.exon29;Parent=g1072.t3
HiC_scaffold_1	AUGUSTUS	CDS	84159795	84159830	1.0	+	0	ID=g1072.t2.CDS28;Parent=g1072.t2
HiC_scaffold_1	AUGUSTUS	CDS	84159795	84159830	1.0	+	0	ID=g1072.t3.CDS29;Parent=g1072.t3
HiC_scaffold_1	AUGUSTUS	intron	84159831	84160748	1.0	+	.	ID=g1072.t2.intron28;Parent=g1072.t2
HiC_scaffold_1	AUGUSTUS	intron	84159831	84160748	1.0	+	.	ID=g1072.t3.intron29;Parent=g1072.t3
HiC_scaffold_1	AUGUSTUS	exon	84160749	84160811	.	+	.	ID=g1072.t2.exon29;Parent=g1072.t2
HiC_scaffold_1	AUGUSTUS	exon	84160749	84160811	.	+	.	ID=g1072.t3.exon30;Parent=g1072.t3
HiC_scaffold_1	AUGUSTUS	CDS	84160749	84160811	1.0	+	0	ID=g1072.t2.CDS29;Parent=g1072.t2
HiC_scaffold_1	AUGUSTUS	CDS	84160749	84160811	1.0	+	0	ID=g1072.t3.CDS30;Parent=g1072.t3
HiC_scaffold_1	AUGUSTUS	intron	84160812	84169334	1.0	+	.	ID=g1072.t2.intron29;Parent=g1072.t2
HiC_scaffold_1	AUGUSTUS	intron	84160812	84169334	1.0	+	.	ID=g1072.t3.intron30;Parent=g1072.t3
HiC_scaffold_1	AUGUSTUS	exon	84169335	84169397	.	+	.	ID=g1072.t2.exon30;Parent=g1072.t2
HiC_scaffold_1	AUGUSTUS	exon	84169335	84169397	.	+	.	ID=g1072.t3.exon31;Parent=g1072.t3
HiC_scaffold_1	AUGUSTUS	CDS	84169335	84169397	1.0	+	0	ID=g1072.t2.CDS30;Parent=g1072.t2
HiC_scaffold_1	AUGUSTUS	CDS	84169335	84169397	1.0	+	0	ID=g1072.t3.CDS31;Parent=g1072.t3
HiC_scaffold_1	GeneMark.hmm3	start_codon	84169359	84169361	.	+	0	ID=g1072.t1.start1;Parent=g1072.t1
HiC_scaffold_1	GeneMark.hmm3	CDS	84169359	84169397	.	+	0	ID=g1072.t1.CDS1;Parent=g1072.t1
HiC_scaffold_1	GeneMark.hmm3	exon	84169359	84169397	.	+	0	ID=g1072.t1.exon1;Parent=g1072.t1
HiC_scaffold_1	GeneMark.hmm3	mRNA	84169359	84188289	.	+	.	ID=g1072.t1;Parent=g1072;em_target=9707.XP_004415489.1;em_score=1049.4;em_evalue=0.0;em_tcov=.;em_OGs=KOG3544@1|root,KOG3544@2759|Eukaryota,38DGH@33154|Opisthokonta,3BA28@33208|Metazoa,3CSUY@33213|Bilateria,4858V@7711|Chordata,48UTA@7742|Vertebrata,3J5P8@40674|Mammalia,3ESE5@33554|Carnivora;em_COG_cat=W;em_desc=collagen;em_max_annot_lvl=33208|Metazoa;em_Preferred_name=COL6A6;em_PFAMs=Collagen,VWA;em_GOs=GO:0005575,GO:0005576,GO:0031012,GO:0044421;em_KEGG_ko=ko:K06236,ko:K06238,ko:K19720;em_KEGG_Pathway=ko04151,ko04510,ko04512,ko04611,ko04926,ko04933,ko04974,ko05146,ko05165,map04151,map04510,map04512,map04611,map04926,map04933,map04974,map05146,map05165;em_BRITE=ko00000,ko00001,ko00536,ko04147,ko04516
HiC_scaffold_1	GeneMark.hmm3	intron	84169398	84170474	.	+	0	ID=g1072.t1.intron1;Parent=g1072.t1
HiC_scaffold_1	AUGUSTUS	intron	84169398	84170474	1.0	+	.	ID=g1072.t2.intron30;Parent=g1072.t2
HiC_scaffold_1	AUGUSTUS	intron	84169398	84170474	1.0	+	.	ID=g1072.t3.intron31;Parent=g1072.t3
HiC_scaffold_1	GeneMark.hmm3	CDS	84170475	84170510	.	+	0	ID=g1072.t1.CDS2;Parent=g1072.t1
HiC_scaffold_1	GeneMark.hmm3	exon	84170475	84170510	.	+	0	ID=g1072.t1.exon2;Parent=g1072.t1
HiC_scaffold_1	AUGUSTUS	exon	84170475	84170510	.	+	.	ID=g1072.t2.exon31;Parent=g1072.t2
HiC_scaffold_1	AUGUSTUS	exon	84170475	84170510	.	+	.	ID=g1072.t3.exon32;Parent=g1072.t3
HiC_scaffold_1	AUGUSTUS	CDS	84170475	84170510	1.0	+	0	ID=g1072.t2.CDS31;Parent=g1072.t2
HiC_scaffold_1	AUGUSTUS	CDS	84170475	84170510	1.0	+	0	ID=g1072.t3.CDS32;Parent=g1072.t3
HiC_scaffold_1	GeneMark.hmm3	intron	84170511	84170625	.	+	0	ID=g1072.t1.intron2;Parent=g1072.t1
HiC_scaffold_1	AUGUSTUS	intron	84170511	84170625	1.0	+	.	ID=g1072.t2.intron31;Parent=g1072.t2
HiC_scaffold_1	AUGUSTUS	intron	84170511	84170625	1.0	+	.	ID=g1072.t3.intron32;Parent=g1072.t3
HiC_scaffold_1	GeneMark.hmm3	CDS	84170626	84170662	.	+	0	ID=g1072.t1.CDS3;Parent=g1072.t1
HiC_scaffold_1	GeneMark.hmm3	exon	84170626	84170662	.	+	0	ID=g1072.t1.exon3;Parent=g1072.t1
HiC_scaffold_1	AUGUSTUS	exon	84170626	84170662	.	+	.	ID=g1072.t2.exon32;Parent=g1072.t2
HiC_scaffold_1	AUGUSTUS	exon	84170626	84170662	.	+	.	ID=g1072.t3.exon33;Parent=g1072.t3
HiC_scaffold_1	AUGUSTUS	CDS	84170626	84170662	1.0	+	0	ID=g1072.t2.CDS32;Parent=g1072.t2
HiC_scaffold_1	AUGUSTUS	CDS	84170626	84170662	1.0	+	0	ID=g1072.t3.CDS33;Parent=g1072.t3
HiC_scaffold_1	AUGUSTUS	intron	84170663	84172480	1.0	+	.	ID=g1072.t3.intron33;Parent=g1072.t3
HiC_scaffold_1	GeneMark.hmm3	intron	84170663	84176332	.	+	1	ID=g1072.t1.intron3;Parent=g1072.t1
HiC_scaffold_1	AUGUSTUS	intron	84170663	84176332	1.0	+	.	ID=g1072.t2.intron32;Parent=g1072.t2
HiC_scaffold_1	AUGUSTUS	exon	84172481	84172492	.	+	.	ID=g1072.t3.exon34;Parent=g1072.t3
HiC_scaffold_1	AUGUSTUS	CDS	84172481	84172492	1.0	+	2	ID=g1072.t3.CDS34;Parent=g1072.t3
HiC_scaffold_1	AUGUSTUS	intron	84172493	84176332	1.0	+	.	ID=g1072.t3.intron34;Parent=g1072.t3
HiC_scaffold_1	GeneMark.hmm3	CDS	84176333	84176826	.	+	2	ID=g1072.t1.CDS4;Parent=g1072.t1
HiC_scaffold_1	GeneMark.hmm3	exon	84176333	84176826	.	+	2	ID=g1072.t1.exon4;Parent=g1072.t1
HiC_scaffold_1	AUGUSTUS	exon	84176333	84176826	.	+	.	ID=g1072.t2.exon33;Parent=g1072.t2
HiC_scaffold_1	AUGUSTUS	exon	84176333	84176826	.	+	.	ID=g1072.t3.exon35;Parent=g1072.t3
HiC_scaffold_1	AUGUSTUS	CDS	84176333	84176826	1.0	+	2	ID=g1072.t2.CDS33;Parent=g1072.t2
HiC_scaffold_1	AUGUSTUS	CDS	84176333	84176826	1.0	+	2	ID=g1072.t3.CDS35;Parent=g1072.t3
HiC_scaffold_1	GeneMark.hmm3	intron	84176827	84184676	.	+	0	ID=g1072.t1.intron4;Parent=g1072.t1
HiC_scaffold_1	AUGUSTUS	intron	84176827	84184676	1.0	+	.	ID=g1072.t2.intron33;Parent=g1072.t2
HiC_scaffold_1	AUGUSTUS	intron	84176827	84184676	1.0	+	.	ID=g1072.t3.intron35;Parent=g1072.t3
HiC_scaffold_1	GeneMark.hmm3	CDS	84184677	84184773	.	+	0	ID=g1072.t1.CDS5;Parent=g1072.t1
HiC_scaffold_1	GeneMark.hmm3	exon	84184677	84184773	.	+	0	ID=g1072.t1.exon5;Parent=g1072.t1
HiC_scaffold_1	AUGUSTUS	exon	84184677	84184773	.	+	.	ID=g1072.t2.exon34;Parent=g1072.t2
HiC_scaffold_1	AUGUSTUS	exon	84184677	84184773	.	+	.	ID=g1072.t3.exon36;Parent=g1072.t3
HiC_scaffold_1	AUGUSTUS	CDS	84184677	84184773	1.0	+	0	ID=g1072.t2.CDS34;Parent=g1072.t2
HiC_scaffold_1	AUGUSTUS	CDS	84184677	84184773	1.0	+	0	ID=g1072.t3.CDS36;Parent=g1072.t3
HiC_scaffold_1	GeneMark.hmm3	intron	84184774	84187606	.	+	1	ID=g1072.t1.intron5;Parent=g1072.t1
HiC_scaffold_1	AUGUSTUS	intron	84184774	84187606	1.0	+	.	ID=g1072.t2.intron34;Parent=g1072.t2
HiC_scaffold_1	AUGUSTUS	intron	84184774	84187606	1.0	+	.	ID=g1072.t3.intron36;Parent=g1072.t3
HiC_scaffold_1	AUGUSTUS	exon	84187607	84188278	.	+	.	ID=g1072.t2.exon35;Parent=g1072.t2
HiC_scaffold_1	AUGUSTUS	exon	84187607	84188278	.	+	.	ID=g1072.t3.exon37;Parent=g1072.t3
HiC_scaffold_1	AUGUSTUS	CDS	84187607	84188278	1.0	+	2	ID=g1072.t2.CDS35;Parent=g1072.t2
HiC_scaffold_1	AUGUSTUS	CDS	84187607	84188278	1.0	+	2	ID=g1072.t3.CDS37;Parent=g1072.t3
HiC_scaffold_1	GeneMark.hmm3	CDS	84187607	84188289	.	+	2	ID=g1072.t1.CDS6;Parent=g1072.t1
HiC_scaffold_1	GeneMark.hmm3	exon	84187607	84188289	.	+	2	ID=g1072.t1.exon6;Parent=g1072.t1
HiC_scaffold_1	AUGUSTUS	intron	84188279	84191113	1.0	+	.	ID=g1072.t2.intron35;Parent=g1072.t2
HiC_scaffold_1	AUGUSTUS	intron	84188279	84191113	1.0	+	.	ID=g1072.t3.intron37;Parent=g1072.t3
HiC_scaffold_1	GeneMark.hmm3	stop_codon	84188287	84188289	.	+	0	ID=g1072.t1.stop1;Parent=g1072.t1
HiC_scaffold_1	AUGUSTUS	exon	84191114	84191207	.	+	.	ID=g1072.t2.exon36;Parent=g1072.t2
HiC_scaffold_1	AUGUSTUS	exon	84191114	84191207	.	+	.	ID=g1072.t3.exon38;Parent=g1072.t3
HiC_scaffold_1	AUGUSTUS	CDS	84191114	84191207	1.0	+	2	ID=g1072.t2.CDS36;Parent=g1072.t2
HiC_scaffold_1	AUGUSTUS	CDS	84191114	84191207	1.0	+	2	ID=g1072.t3.CDS38;Parent=g1072.t3
HiC_scaffold_1	AUGUSTUS	intron	84191208	84201193	1.0	+	.	ID=g1072.t2.intron36;Parent=g1072.t2
HiC_scaffold_1	AUGUSTUS	intron	84191208	84201193	1.0	+	.	ID=g1072.t3.intron38;Parent=g1072.t3
HiC_scaffold_1	AUGUSTUS	exon	84201194	84201404	.	+	.	ID=g1072.t2.exon37;Parent=g1072.t2
HiC_scaffold_1	AUGUSTUS	exon	84201194	84201404	.	+	.	ID=g1072.t3.exon39;Parent=g1072.t3
HiC_scaffold_1	AUGUSTUS	CDS	84201194	84201404	1.0	+	1	ID=g1072.t2.CDS37;Parent=g1072.t2
HiC_scaffold_1	AUGUSTUS	CDS	84201194	84201404	1.0	+	1	ID=g1072.t3.CDS39;Parent=g1072.t3
HiC_scaffold_1	AUGUSTUS	stop_codon	84201402	84201404	.	+	0	ID=g1072.t2.stop1;Parent=g1072.t2
HiC_scaffold_1	AUGUSTUS	stop_codon	84201402	84201404	.	+	0	ID=g1072.t3.stop1;Parent=g1072.t3
HiC_scaffold_1	AUGUSTUS	stop_codon	84205120	84205122	.	-	0	ID=g1073.t1.stop1;Parent=g1073.t1
HiC_scaffold_1	AUGUSTUS	exon	84205120	84205290	.	-	.	ID=g1073.t1.exon1;Parent=g1073.t1
HiC_scaffold_1	AUGUSTUS	CDS	84205120	84205290	1.0	-	0	ID=g1073.t1.CDS1;Parent=g1073.t1
HiC_scaffold_1	AUGUSTUS	gene	84205120	84282674	.	-	.	ID=g1073
HiC_scaffold_1	AUGUSTUS	mRNA	84205120	84282674	1.0	-	.	ID=g1073.t1;Parent=g1073;em_target=9707.XP_004415490.1;em_score=3124.2;em_evalue=0.0;em_tcov=.;em_OGs=KOG1240@1|root,KOG1240@2759|Eukaryota,38C2I@33154|Opisthokonta,3BC53@33208|Metazoa,3CWDJ@33213|Bilateria,47ZF3@7711|Chordata,48VY5@7742|Vertebrata,3JAR9@40674|Mammalia,3EM72@33554|Carnivora;em_COG_cat=T;em_desc=regulatory subunit 4;em_max_annot_lvl=33208|Metazoa;em_Preferred_name=PIK3R4;em_EC=2.7.11.1;em_KEGG_ko=ko:K08333;em_KEGG_Pathway=ko04136,ko04138,ko04140,ko04371,map04136,map04138,map04140,map04371;em_BRITE=ko00000,ko00001,ko01000,ko01001,ko04131;em_PFAMs=Pkinase,WD40;em_GOs=GO:0001894,GO:0002165,GO:0002218,GO:0002221,GO:0002224,GO:0002253,GO:0002376,GO:0002682,GO:0002684,GO:0002697,GO:0002700,GO:0002757,GO:0002758,GO:0002759,GO:0002764,GO:0002784,GO:0002831,GO:0002920,GO:0003674,GO:0003824,GO:0004672,GO:0004674,GO:0005575,GO:0005622,GO:0005623,GO:0005634,GO:0005635,GO:0005643,GO:0005737,GO:0005768,GO:0005770,GO:0005829,GO:0005856,GO:0005929,GO:0005930,GO:0005942,GO:0006464,GO:0006468,GO:0006605,GO:0006623,GO:0006629,GO:0006644,GO:0006650,GO:0006661,GO:0006793,GO:0006796,GO:0006807,GO:0006810,GO:0006886,GO:0006914,GO:0006950,GO:0007034,GO:0007154,GO:0007163,GO:0007165,GO:0007275,GO:0007399,GO:0007552,GO:0008104,GO:0008150,GO:0008152,GO:0008219,GO:0008610,GO:0008654,GO:0009056,GO:0009057,GO:0009058,GO:0009267,GO:0009605,GO:0009653,GO:0009791,GO:0009886,GO:0009893,GO:0009987,GO:0009991,GO:0010562,GO:0010564,GO:0010623,GO:0010669,GO:0012501,GO:0012505,GO:0012506,GO:0015031,GO:0015630,GO:0015833,GO:0016020,GO:0016192,GO:0016236,GO:0016301,GO:0016303,GO:0016310,GO:0016322,GO:0016740,GO:0016772,GO:0016773,GO:0019216,GO:0019220,GO:0019222,GO:0019538,GO:0019637,GO:0019898,GO:0021700,GO:0022008,GO:0023052,GO:0030139,GO:0030154,GO:0030182,GO:0030242,GO:0030258,GO:0030659,GO:0030666,GO:0030670,GO:0031090,GO:0031323,GO:0031325,GO:0031347,GO:0031349,GO:0031410,GO:0031667,GO:0031668,GO:0031669,GO:0031967,GO:0031975,GO:0031982,GO:0032101,GO:0032465,GO:0032501,GO:0032502,GO:0032801,GO:0032838,GO:0032991,GO:0033036,GO:0033365,GO:0033554,GO:0033674,GO:0034162,GO:0034198,GO:0034271,GO:0034272,GO:0034613,GO:0035004,GO:0035032,GO:0035069,GO:0035096,GO:0036092,GO:0036211,GO:0042149,GO:0042325,GO:0042327,GO:0042551,GO:0042592,GO:0042594,GO:0042886,GO:0042995,GO:0043085,GO:0043112,GO:0043170,GO:0043226,GO:0043227,GO:0043228,GO:0043229,GO:0043231,GO:0043232,GO:0043412,GO:0043549,GO:0043550,GO:0043551,GO:0043552,GO:0043900,GO:0044093,GO:0044232,GO:0044237,GO:0044238,GO:0044248,GO:0044249,GO:0044255,GO:0044260,GO:0044267,GO:0044422,GO:0044424,GO:0044425,GO:0044428,GO:0044430,GO:0044433,GO:0044441,GO:0044444,GO:0044446,GO:0044463,GO:0044464,GO:0045017,GO:0045088,GO:0045089,GO:0045184,GO:0045324,GO:0045335,GO:0045834,GO:0045937,GO:0046474,GO:0046486,GO:0046488,GO:0046834,GO:0046854,GO:0046907,GO:0048468,GO:0048469,GO:0048518,GO:0048522,GO:0048583,GO:0048584,GO:0048666,GO:0048699,GO:0048707,GO:0048731,GO:0048856,GO:0048869,GO:0048871,GO:0050776,GO:0050778,GO:0050789,GO:0050790,GO:0050794,GO:0050896,GO:0051174,GO:0051179,GO:0051234,GO:0051302,GO:0051338,GO:0051347,GO:0051641,GO:0051649,GO:0051716,GO:0051726,GO:0052742,GO:0060033,GO:0060249,GO:0061695,GO:0061919,GO:0065007,GO:0065008,GO:0065009,GO:0070727,GO:0071496,GO:0071561,GO:0071695,GO:0071702,GO:0071704,GO:0071705,GO:0072594,GO:0072665,GO:0072666,GO:0080090,GO:0080134,GO:0090218,GO:0090407,GO:0097014,GO:0097708,GO:0098588,GO:0098796,GO:0098805,GO:0099568,GO:0120025,GO:0120038,GO:0140096,GO:1901564,GO:1901575,GO:1901576,GO:1902494,GO:1903725,GO:1903727,GO:1990234,GO:1990928
HiC_scaffold_1	AUGUSTUS	intron	84205291	84206066	1.0	-	.	ID=g1073.t1.intron1;Parent=g1073.t1
HiC_scaffold_1	AUGUSTUS	exon	84206067	84206175	.	-	.	ID=g1073.t1.exon2;Parent=g1073.t1
HiC_scaffold_1	AUGUSTUS	CDS	84206067	84206175	1.0	-	1	ID=g1073.t1.CDS2;Parent=g1073.t1
HiC_scaffold_1	AUGUSTUS	intron	84206176	84206469	1.0	-	.	ID=g1073.t1.intron2;Parent=g1073.t1
HiC_scaffold_1	AUGUSTUS	exon	84206470	84206558	.	-	.	ID=g1073.t1.exon3;Parent=g1073.t1
HiC_scaffold_1	AUGUSTUS	CDS	84206470	84206558	1.0	-	0	ID=g1073.t1.CDS3;Parent=g1073.t1
HiC_scaffold_1	AUGUSTUS	intron	84206559	84207100	1.0	-	.	ID=g1073.t1.intron3;Parent=g1073.t1
HiC_scaffold_1	AUGUSTUS	exon	84207101	84207201	.	-	.	ID=g1073.t1.exon4;Parent=g1073.t1
HiC_scaffold_1	AUGUSTUS	CDS	84207101	84207201	1.0	-	2	ID=g1073.t1.CDS4;Parent=g1073.t1
HiC_scaffold_1	AUGUSTUS	intron	84207202	84210382	1.0	-	.	ID=g1073.t1.intron4;Parent=g1073.t1
HiC_scaffold_1	AUGUSTUS	exon	84210383	84210514	.	-	.	ID=g1073.t1.exon5;Parent=g1073.t1
HiC_scaffold_1	AUGUSTUS	CDS	84210383	84210514	1.0	-	2	ID=g1073.t1.CDS5;Parent=g1073.t1
HiC_scaffold_1	AUGUSTUS	intron	84210515	84212512	1.0	-	.	ID=g1073.t1.intron5;Parent=g1073.t1
HiC_scaffold_1	AUGUSTUS	exon	84212513	84212724	.	-	.	ID=g1073.t1.exon6;Parent=g1073.t1
HiC_scaffold_1	AUGUSTUS	CDS	84212513	84212724	1.0	-	1	ID=g1073.t1.CDS6;Parent=g1073.t1
HiC_scaffold_1	AUGUSTUS	intron	84212725	84217491	1.0	-	.	ID=g1073.t1.intron6;Parent=g1073.t1
HiC_scaffold_1	AUGUSTUS	exon	84217492	84217656	.	-	.	ID=g1073.t1.exon7;Parent=g1073.t1
HiC_scaffold_1	AUGUSTUS	CDS	84217492	84217656	1.0	-	1	ID=g1073.t1.CDS7;Parent=g1073.t1
HiC_scaffold_1	AUGUSTUS	intron	84217657	84229482	1.0	-	.	ID=g1073.t1.intron7;Parent=g1073.t1
HiC_scaffold_1	AUGUSTUS	exon	84229483	84229648	.	-	.	ID=g1073.t1.exon8;Parent=g1073.t1
HiC_scaffold_1	AUGUSTUS	CDS	84229483	84229648	1.0	-	2	ID=g1073.t1.CDS8;Parent=g1073.t1
HiC_scaffold_1	AUGUSTUS	intron	84229649	84232038	1.0	-	.	ID=g1073.t1.intron8;Parent=g1073.t1
HiC_scaffold_1	AUGUSTUS	exon	84232039	84232249	.	-	.	ID=g1073.t1.exon9;Parent=g1073.t1
HiC_scaffold_1	AUGUSTUS	CDS	84232039	84232249	1.0	-	0	ID=g1073.t1.CDS9;Parent=g1073.t1
HiC_scaffold_1	AUGUSTUS	intron	84232250	84233259	1.0	-	.	ID=g1073.t1.intron9;Parent=g1073.t1
HiC_scaffold_1	AUGUSTUS	exon	84233260	84233447	.	-	.	ID=g1073.t1.exon10;Parent=g1073.t1
HiC_scaffold_1	AUGUSTUS	CDS	84233260	84233447	1.0	-	2	ID=g1073.t1.CDS10;Parent=g1073.t1
HiC_scaffold_1	AUGUSTUS	intron	84233448	84235422	1.0	-	.	ID=g1073.t1.intron10;Parent=g1073.t1
HiC_scaffold_1	AUGUSTUS	exon	84235423	84235624	.	-	.	ID=g1073.t1.exon11;Parent=g1073.t1
HiC_scaffold_1	AUGUSTUS	CDS	84235423	84235624	1.0	-	0	ID=g1073.t1.CDS11;Parent=g1073.t1
HiC_scaffold_1	AUGUSTUS	intron	84235625	84244515	1.0	-	.	ID=g1073.t1.intron11;Parent=g1073.t1
HiC_scaffold_1	AUGUSTUS	exon	84244516	84244719	.	-	.	ID=g1073.t1.exon12;Parent=g1073.t1
HiC_scaffold_1	AUGUSTUS	CDS	84244516	84244719	1.0	-	0	ID=g1073.t1.CDS12;Parent=g1073.t1
HiC_scaffold_1	AUGUSTUS	intron	84244720	84247517	1.0	-	.	ID=g1073.t1.intron12;Parent=g1073.t1
HiC_scaffold_1	AUGUSTUS	exon	84247518	84247663	.	-	.	ID=g1073.t1.exon13;Parent=g1073.t1
HiC_scaffold_1	AUGUSTUS	CDS	84247518	84247663	1.0	-	2	ID=g1073.t1.CDS13;Parent=g1073.t1
HiC_scaffold_1	AUGUSTUS	intron	84247664	84251466	1.0	-	.	ID=g1073.t1.intron13;Parent=g1073.t1
HiC_scaffold_1	AUGUSTUS	exon	84251467	84251640	.	-	.	ID=g1073.t1.exon14;Parent=g1073.t1
HiC_scaffold_1	AUGUSTUS	CDS	84251467	84251640	1.0	-	2	ID=g1073.t1.CDS14;Parent=g1073.t1
HiC_scaffold_1	AUGUSTUS	intron	84251641	84266923	1.0	-	.	ID=g1073.t1.intron14;Parent=g1073.t1
HiC_scaffold_1	AUGUSTUS	exon	84266924	84267145	.	-	.	ID=g1073.t1.exon15;Parent=g1073.t1
HiC_scaffold_1	AUGUSTUS	CDS	84266924	84267145	1.0	-	2	ID=g1073.t1.CDS15;Parent=g1073.t1
HiC_scaffold_1	AUGUSTUS	intron	84267146	84268685	1.0	-	.	ID=g1073.t1.intron15;Parent=g1073.t1
HiC_scaffold_1	AUGUSTUS	exon	84268686	84268820	.	-	.	ID=g1073.t1.exon16;Parent=g1073.t1
HiC_scaffold_1	AUGUSTUS	CDS	84268686	84268820	1.0	-	2	ID=g1073.t1.CDS16;Parent=g1073.t1
HiC_scaffold_1	AUGUSTUS	intron	84268821	84272395	1.0	-	.	ID=g1073.t1.intron16;Parent=g1073.t1
HiC_scaffold_1	AUGUSTUS	exon	84272396	84272978	.	-	.	ID=g1073.t1.exon17;Parent=g1073.t1
HiC_scaffold_1	AUGUSTUS	CDS	84272396	84272978	1.0	-	0	ID=g1073.t1.CDS17;Parent=g1073.t1
HiC_scaffold_1	AUGUSTUS	intron	84272979	84274778	1.0	-	.	ID=g1073.t1.intron17;Parent=g1073.t1
HiC_scaffold_1	AUGUSTUS	exon	84274779	84274912	.	-	.	ID=g1073.t1.exon18;Parent=g1073.t1
HiC_scaffold_1	AUGUSTUS	CDS	84274779	84274912	1.0	-	2	ID=g1073.t1.CDS18;Parent=g1073.t1
HiC_scaffold_1	AUGUSTUS	intron	84274913	84281941	1.0	-	.	ID=g1073.t1.intron18;Parent=g1073.t1
HiC_scaffold_1	AUGUSTUS	exon	84281942	84282674	.	-	.	ID=g1073.t1.exon19;Parent=g1073.t1
HiC_scaffold_1	AUGUSTUS	CDS	84281942	84282674	1.0	-	0	ID=g1073.t1.CDS19;Parent=g1073.t1
HiC_scaffold_1	AUGUSTUS	start_codon	84282672	84282674	.	-	0	ID=g1073.t1.start1;Parent=g1073.t1
HiC_scaffold_1	gmst	start_codon	84380915	84380917	221.187672	+	0	ID=g1074.t2.start1;Parent=g1074.t2
HiC_scaffold_1	gmst	CDS	84380915	84381022	221.187672	+	0	ID=g1074.t2.CDS1;Parent=g1074.t2
HiC_scaffold_1	gmst	exon	84380915	84381022	221.187672	+	0	ID=g1074.t2.exon1;Parent=g1074.t2
HiC_scaffold_1	AUGUSTUS	gene	84380915	84551480	.	+	.	ID=g1074
HiC_scaffold_1	gmst	mRNA	84380915	84551480	.	+	.	ID=g1074.t2;Parent=g1074;em_target=29073.XP_008706993.1;em_score=2187.2;em_evalue=0.0;em_tcov=.;em_OGs=COG0474@1|root,KOG0202@2759|Eukaryota,38B7J@33154|Opisthokonta,3BAM2@33208|Metazoa,3CZ7Z@33213|Bilateria,480YI@7711|Chordata,492V5@7742|Vertebrata,3J5GV@40674|Mammalia,3EU5U@33554|Carnivora;em_COG_cat=P;em_desc=This magnesium-dependent enzyme catalyzes the hydrolysis of ATP coupled with the transport of calcium;em_max_annot_lvl=33208|Metazoa;em_Preferred_name=ATP2C1;em_EC=3.6.3.8;em_KEGG_ko=ko:K01537;em_BRITE=ko00000,ko01000;em_KEGG_TC=3.A.3.2;em_PFAMs=Cation_ATPase,Cation_ATPase_C,Cation_ATPase_N,E1-E2_ATPase,Hydrolase;em_GOs=GO:0000041,GO:0000139,GO:0000166,GO:0003674,GO:0003824,GO:0005215,GO:0005384,GO:0005388,GO:0005488,GO:0005509,GO:0005524,GO:0005575,GO:0005622,GO:0005623,GO:0005737,GO:0005777,GO:0005783,GO:0005794,GO:0005802,GO:0005886,GO:0006810,GO:0006811,GO:0006812,GO:0006816,GO:0006828,GO:0006873,GO:0006874,GO:0006875,GO:0006950,GO:0006979,GO:0006996,GO:0007010,GO:0007154,GO:0007155,GO:0007165,GO:0008144,GO:0008150,GO:0008324,GO:0008544,GO:0009888,GO:0009966,GO:0009967,GO:0009987,GO:0010035,GO:0010038,GO:0010042,GO:0010646,GO:0010647,GO:0012505,GO:0015075,GO:0015085,GO:0015318,GO:0015399,GO:0015405,GO:0015410,GO:0015662,GO:0016020,GO:0016021,GO:0016043,GO:0016339,GO:0016462,GO:0016787,GO:0016817,GO:0016818,GO:0016887,GO:0017076,GO:0017111,GO:0019722,GO:0019725,GO:0019829,GO:0019932,GO:0022610,GO:0022804,GO:0022853,GO:0022857,GO:0022890,GO:0023051,GO:0023052,GO:0023056,GO:0030001,GO:0030003,GO:0030026,GO:0030029,GO:0030036,GO:0030133,GO:0030141,GO:0030145,GO:0030334,GO:0030554,GO:0031090,GO:0031224,GO:0031410,GO:0031532,GO:0031982,GO:0031984,GO:0032468,GO:0032472,GO:0032502,GO:0032553,GO:0032555,GO:0032559,GO:0032879,GO:0034220,GO:0035556,GO:0035639,GO:0036094,GO:0040012,GO:0042044,GO:0042221,GO:0042579,GO:0042592,GO:0042623,GO:0042625,GO:0042626,GO:0043122,GO:0043123,GO:0043167,GO:0043168,GO:0043169,GO:0043226,GO:0043227,GO:0043229,GO:0043231,GO:0043492,GO:0044422,GO:0044424,GO:0044425,GO:0044431,GO:0044444,GO:0044446,GO:0044464,GO:0046872,GO:0046873,GO:0046914,GO:0046915,GO:0046916,GO:0048518,GO:0048522,GO:0048583,GO:0048584,GO:0048856,GO:0048878,GO:0050789,GO:0050794,GO:0050801,GO:0050896,GO:0051179,GO:0051208,GO:0051234,GO:0051235,GO:0051270,GO:0051592,GO:0051716,GO:0055065,GO:0055071,GO:0055074,GO:0055076,GO:0055080,GO:0055082,GO:0055085,GO:0065007,GO:0065008,GO:0070509,GO:0070588,GO:0070838,GO:0071421,GO:0071840,GO:0071944,GO:0072503,GO:0072507,GO:0072511,GO:0090662,GO:0097159,GO:0097367,GO:0097708,GO:0098588,GO:0098609,GO:0098655,GO:0098660,GO:0098662,GO:0098742,GO:0098771,GO:0098791,GO:0099131,GO:0099132,GO:0099503,GO:1901265,GO:1901363,GO:1902531,GO:1902533,GO:2000145
HiC_scaffold_1	gmst	intron	84381023	84460409	221.187672	+	0	ID=g1074.t2.intron1;Parent=g1074.t2
HiC_scaffold_1	AUGUSTUS	start_codon	84416431	84416433	.	+	0	ID=g1074.t1.start1;Parent=g1074.t1
HiC_scaffold_1	AUGUSTUS	start_codon	84416431	84416433	.	+	0	ID=g1074.t3.start1;Parent=g1074.t3
HiC_scaffold_1	AUGUSTUS	exon	84416431	84416436	.	+	.	ID=g1074.t1.exon1;Parent=g1074.t1
HiC_scaffold_1	AUGUSTUS	exon	84416431	84416436	.	+	.	ID=g1074.t3.exon1;Parent=g1074.t3
HiC_scaffold_1	AUGUSTUS	CDS	84416431	84416436	1.0	+	0	ID=g1074.t1.CDS1;Parent=g1074.t1
HiC_scaffold_1	AUGUSTUS	CDS	84416431	84416436	1.0	+	0	ID=g1074.t3.CDS1;Parent=g1074.t3
HiC_scaffold_1	AUGUSTUS	mRNA	84416431	84537057	.	+	.	ID=g1074.t3;Parent=g1074;em_target=9668.ENSMPUP00000010003;em_score=2040.4;em_evalue=0.0;em_tcov=.;em_OGs=COG0474@1|root,KOG0202@2759|Eukaryota,38B7J@33154|Opisthokonta,3BAM2@33208|Metazoa,3CZ7Z@33213|Bilateria,480YI@7711|Chordata,492V5@7742|Vertebrata,3J5GV@40674|Mammalia,3EU5U@33554|Carnivora;em_COG_cat=P;em_desc=This magnesium-dependent enzyme catalyzes the hydrolysis of ATP coupled with the transport of calcium;em_max_annot_lvl=33208|Metazoa;em_Preferred_name=ATP2C1;em_EC=3.6.3.8;em_KEGG_ko=ko:K01537;em_BRITE=ko00000,ko01000;em_KEGG_TC=3.A.3.2;em_PFAMs=Cation_ATPase,Cation_ATPase_C,Cation_ATPase_N,E1-E2_ATPase,Hydrolase;em_GOs=GO:0000041,GO:0000139,GO:0000166,GO:0003674,GO:0003824,GO:0005215,GO:0005384,GO:0005388,GO:0005488,GO:0005509,GO:0005524,GO:0005575,GO:0005622,GO:0005623,GO:0005737,GO:0005777,GO:0005783,GO:0005794,GO:0005802,GO:0005886,GO:0006810,GO:0006811,GO:0006812,GO:0006816,GO:0006828,GO:0006873,GO:0006874,GO:0006875,GO:0006950,GO:0006979,GO:0006996,GO:0007010,GO:0007154,GO:0007155,GO:0007165,GO:0008144,GO:0008150,GO:0008324,GO:0008544,GO:0009888,GO:0009966,GO:0009967,GO:0009987,GO:0010035,GO:0010038,GO:0010042,GO:0010646,GO:0010647,GO:0012505,GO:0015075,GO:0015085,GO:0015318,GO:0015399,GO:0015405,GO:0015410,GO:0015662,GO:0016020,GO:0016021,GO:0016043,GO:0016339,GO:0016462,GO:0016787,GO:0016817,GO:0016818,GO:0016887,GO:0017076,GO:0017111,GO:0019722,GO:0019725,GO:0019829,GO:0019932,GO:0022610,GO:0022804,GO:0022853,GO:0022857,GO:0022890,GO:0023051,GO:0023052,GO:0023056,GO:0030001,GO:0030003,GO:0030026,GO:0030029,GO:0030036,GO:0030133,GO:0030141,GO:0030145,GO:0030334,GO:0030554,GO:0031090,GO:0031224,GO:0031410,GO:0031532,GO:0031982,GO:0031984,GO:0032468,GO:0032472,GO:0032502,GO:0032553,GO:0032555,GO:0032559,GO:0032879,GO:0034220,GO:0035556,GO:0035639,GO:0036094,GO:0040012,GO:0042044,GO:0042221,GO:0042579,GO:0042592,GO:0042623,GO:0042625,GO:0042626,GO:0043122,GO:0043123,GO:0043167,GO:0043168,GO:0043169,GO:0043226,GO:0043227,GO:0043229,GO:0043231,GO:0043492,GO:0044422,GO:0044424,GO:0044425,GO:0044431,GO:0044444,GO:0044446,GO:0044464,GO:0046872,GO:0046873,GO:0046914,GO:0046915,GO:0046916,GO:0048518,GO:0048522,GO:0048583,GO:0048584,GO:0048856,GO:0048878,GO:0050789,GO:0050794,GO:0050801,GO:0050896,GO:0051179,GO:0051208,GO:0051234,GO:0051235,GO:0051270,GO:0051592,GO:0051716,GO:0055065,GO:0055071,GO:0055074,GO:0055076,GO:0055080,GO:0055082,GO:0055085,GO:0065007,GO:0065008,GO:0070509,GO:0070588,GO:0070838,GO:0071421,GO:0071840,GO:0071944,GO:0072503,GO:0072507,GO:0072511,GO:0090662,GO:0097159,GO:0097367,GO:0097708,GO:0098588,GO:0098609,GO:0098655,GO:0098660,GO:0098662,GO:0098742,GO:0098771,GO:0098791,GO:0099131,GO:0099132,GO:0099503,GO:1901265,GO:1901363,GO:1902531,GO:1902533,GO:2000145
HiC_scaffold_1	AUGUSTUS	mRNA	84416431	84551480	1.0	+	.	ID=g1074.t1;Parent=g1074;em_target=9668.ENSMPUP00000010003;em_score=2114.0;em_evalue=0.0;em_tcov=.;em_OGs=COG0474@1|root,KOG0202@2759|Eukaryota,38B7J@33154|Opisthokonta,3BAM2@33208|Metazoa,3CZ7Z@33213|Bilateria,480YI@7711|Chordata,492V5@7742|Vertebrata,3J5GV@40674|Mammalia,3EU5U@33554|Carnivora;em_COG_cat=P;em_desc=This magnesium-dependent enzyme catalyzes the hydrolysis of ATP coupled with the transport of calcium;em_max_annot_lvl=33208|Metazoa;em_Preferred_name=ATP2C1;em_EC=3.6.3.8;em_KEGG_ko=ko:K01537;em_BRITE=ko00000,ko01000;em_KEGG_TC=3.A.3.2;em_PFAMs=Cation_ATPase,Cation_ATPase_C,Cation_ATPase_N,E1-E2_ATPase,Hydrolase;em_GOs=GO:0000041,GO:0000139,GO:0000166,GO:0003674,GO:0003824,GO:0005215,GO:0005384,GO:0005388,GO:0005488,GO:0005509,GO:0005524,GO:0005575,GO:0005622,GO:0005623,GO:0005737,GO:0005777,GO:0005783,GO:0005794,GO:0005802,GO:0005886,GO:0006810,GO:0006811,GO:0006812,GO:0006816,GO:0006828,GO:0006873,GO:0006874,GO:0006875,GO:0006950,GO:0006979,GO:0006996,GO:0007010,GO:0007154,GO:0007155,GO:0007165,GO:0008144,GO:0008150,GO:0008324,GO:0008544,GO:0009888,GO:0009966,GO:0009967,GO:0009987,GO:0010035,GO:0010038,GO:0010042,GO:0010646,GO:0010647,GO:0012505,GO:0015075,GO:0015085,GO:0015318,GO:0015399,GO:0015405,GO:0015410,GO:0015662,GO:0016020,GO:0016021,GO:0016043,GO:0016339,GO:0016462,GO:0016787,GO:0016817,GO:0016818,GO:0016887,GO:0017076,GO:0017111,GO:0019722,GO:0019725,GO:0019829,GO:0019932,GO:0022610,GO:0022804,GO:0022853,GO:0022857,GO:0022890,GO:0023051,GO:0023052,GO:0023056,GO:0030001,GO:0030003,GO:0030026,GO:0030029,GO:0030036,GO:0030133,GO:0030141,GO:0030145,GO:0030334,GO:0030554,GO:0031090,GO:0031224,GO:0031410,GO:0031532,GO:0031982,GO:0031984,GO:0032468,GO:0032472,GO:0032502,GO:0032553,GO:0032555,GO:0032559,GO:0032879,GO:0034220,GO:0035556,GO:0035639,GO:0036094,GO:0040012,GO:0042044,GO:0042221,GO:0042579,GO:0042592,GO:0042623,GO:0042625,GO:0042626,GO:0043122,GO:0043123,GO:0043167,GO:0043168,GO:0043169,GO:0043226,GO:0043227,GO:0043229,GO:0043231,GO:0043492,GO:0044422,GO:0044424,GO:0044425,GO:0044431,GO:0044444,GO:0044446,GO:0044464,GO:0046872,GO:0046873,GO:0046914,GO:0046915,GO:0046916,GO:0048518,GO:0048522,GO:0048583,GO:0048584,GO:0048856,GO:0048878,GO:0050789,GO:0050794,GO:0050801,GO:0050896,GO:0051179,GO:0051208,GO:0051234,GO:0051235,GO:0051270,GO:0051592,GO:0051716,GO:0055065,GO:0055071,GO:0055074,GO:0055076,GO:0055080,GO:0055082,GO:0055085,GO:0065007,GO:0065008,GO:0070509,GO:0070588,GO:0070838,GO:0071421,GO:0071840,GO:0071944,GO:0072503,GO:0072507,GO:0072511,GO:0090662,GO:0097159,GO:0097367,GO:0097708,GO:0098588,GO:0098609,GO:0098655,GO:0098660,GO:0098662,GO:0098742,GO:0098771,GO:0098791,GO:0099131,GO:0099132,GO:0099503,GO:1901265,GO:1901363,GO:1902531,GO:1902533,GO:2000145
HiC_scaffold_1	AUGUSTUS	intron	84416437	84460409	1.0	+	.	ID=g1074.t1.intron1;Parent=g1074.t1
HiC_scaffold_1	AUGUSTUS	intron	84416437	84460409	1.0	+	.	ID=g1074.t3.intron1;Parent=g1074.t3
HiC_scaffold_1	AUGUSTUS	exon	84460410	84460520	.	+	.	ID=g1074.t1.exon2;Parent=g1074.t1
HiC_scaffold_1	AUGUSTUS	exon	84460410	84460520	.	+	.	ID=g1074.t3.exon2;Parent=g1074.t3
HiC_scaffold_1	AUGUSTUS	CDS	84460410	84460520	1.0	+	0	ID=g1074.t1.CDS2;Parent=g1074.t1
HiC_scaffold_1	AUGUSTUS	CDS	84460410	84460520	1.0	+	0	ID=g1074.t3.CDS2;Parent=g1074.t3
HiC_scaffold_1	gmst	CDS	84460410	84460520	221.187672	+	0	ID=g1074.t2.CDS2;Parent=g1074.t2
HiC_scaffold_1	gmst	exon	84460410	84460520	221.187672	+	0	ID=g1074.t2.exon2;Parent=g1074.t2
HiC_scaffold_1	AUGUSTUS	intron	84460521	84461777	1.0	+	.	ID=g1074.t1.intron2;Parent=g1074.t1
HiC_scaffold_1	AUGUSTUS	intron	84460521	84461777	1.0	+	.	ID=g1074.t3.intron2;Parent=g1074.t3
HiC_scaffold_1	gmst	intron	84460521	84461777	221.187672	+	0	ID=g1074.t2.intron2;Parent=g1074.t2
HiC_scaffold_1	AUGUSTUS	exon	84461778	84461894	.	+	.	ID=g1074.t1.exon3;Parent=g1074.t1
HiC_scaffold_1	AUGUSTUS	exon	84461778	84461894	.	+	.	ID=g1074.t3.exon3;Parent=g1074.t3
HiC_scaffold_1	AUGUSTUS	CDS	84461778	84461894	1.0	+	0	ID=g1074.t1.CDS3;Parent=g1074.t1
HiC_scaffold_1	AUGUSTUS	CDS	84461778	84461894	1.0	+	0	ID=g1074.t3.CDS3;Parent=g1074.t3
HiC_scaffold_1	gmst	CDS	84461778	84461894	221.187672	+	0	ID=g1074.t2.CDS3;Parent=g1074.t2
HiC_scaffold_1	gmst	exon	84461778	84461894	221.187672	+	0	ID=g1074.t2.exon3;Parent=g1074.t2
HiC_scaffold_1	AUGUSTUS	intron	84461895	84464451	1.0	+	.	ID=g1074.t1.intron3;Parent=g1074.t1
HiC_scaffold_1	AUGUSTUS	intron	84461895	84464451	1.0	+	.	ID=g1074.t3.intron3;Parent=g1074.t3
HiC_scaffold_1	gmst	intron	84461895	84464451	221.187672	+	0	ID=g1074.t2.intron3;Parent=g1074.t2
HiC_scaffold_1	AUGUSTUS	exon	84464452	84464541	.	+	.	ID=g1074.t1.exon4;Parent=g1074.t1
HiC_scaffold_1	AUGUSTUS	exon	84464452	84464541	.	+	.	ID=g1074.t3.exon4;Parent=g1074.t3
HiC_scaffold_1	AUGUSTUS	CDS	84464452	84464541	1.0	+	0	ID=g1074.t1.CDS4;Parent=g1074.t1
HiC_scaffold_1	AUGUSTUS	CDS	84464452	84464541	1.0	+	0	ID=g1074.t3.CDS4;Parent=g1074.t3
HiC_scaffold_1	gmst	CDS	84464452	84464541	221.187672	+	0	ID=g1074.t2.CDS4;Parent=g1074.t2
HiC_scaffold_1	gmst	exon	84464452	84464541	221.187672	+	0	ID=g1074.t2.exon4;Parent=g1074.t2
HiC_scaffold_1	AUGUSTUS	intron	84464542	84466590	1.0	+	.	ID=g1074.t1.intron4;Parent=g1074.t1
HiC_scaffold_1	AUGUSTUS	intron	84464542	84466590	1.0	+	.	ID=g1074.t3.intron4;Parent=g1074.t3
HiC_scaffold_1	gmst	intron	84464542	84466590	221.187672	+	0	ID=g1074.t2.intron4;Parent=g1074.t2
HiC_scaffold_1	AUGUSTUS	exon	84466591	84466626	.	+	.	ID=g1074.t1.exon5;Parent=g1074.t1
HiC_scaffold_1	AUGUSTUS	exon	84466591	84466626	.	+	.	ID=g1074.t3.exon5;Parent=g1074.t3
HiC_scaffold_1	AUGUSTUS	CDS	84466591	84466626	1.0	+	0	ID=g1074.t1.CDS5;Parent=g1074.t1
HiC_scaffold_1	AUGUSTUS	CDS	84466591	84466626	1.0	+	0	ID=g1074.t3.CDS5;Parent=g1074.t3
HiC_scaffold_1	gmst	CDS	84466591	84466626	221.187672	+	0	ID=g1074.t2.CDS5;Parent=g1074.t2
HiC_scaffold_1	gmst	exon	84466591	84466626	221.187672	+	0	ID=g1074.t2.exon5;Parent=g1074.t2
HiC_scaffold_1	AUGUSTUS	intron	84466627	84469904	1.0	+	.	ID=g1074.t1.intron5;Parent=g1074.t1
HiC_scaffold_1	AUGUSTUS	intron	84466627	84469904	1.0	+	.	ID=g1074.t3.intron5;Parent=g1074.t3
HiC_scaffold_1	gmst	intron	84466627	84469904	221.187672	+	0	ID=g1074.t2.intron5;Parent=g1074.t2
HiC_scaffold_1	AUGUSTUS	exon	84469905	84469966	.	+	.	ID=g1074.t1.exon6;Parent=g1074.t1
HiC_scaffold_1	AUGUSTUS	exon	84469905	84469966	.	+	.	ID=g1074.t3.exon6;Parent=g1074.t3
HiC_scaffold_1	AUGUSTUS	CDS	84469905	84469966	1.0	+	0	ID=g1074.t1.CDS6;Parent=g1074.t1
HiC_scaffold_1	AUGUSTUS	CDS	84469905	84469966	1.0	+	0	ID=g1074.t3.CDS6;Parent=g1074.t3
HiC_scaffold_1	gmst	CDS	84469905	84469966	221.187672	+	0	ID=g1074.t2.CDS6;Parent=g1074.t2
HiC_scaffold_1	gmst	exon	84469905	84469966	221.187672	+	0	ID=g1074.t2.exon6;Parent=g1074.t2
HiC_scaffold_1	AUGUSTUS	intron	84469967	84474074	1.0	+	.	ID=g1074.t1.intron6;Parent=g1074.t1
HiC_scaffold_1	AUGUSTUS	intron	84469967	84474074	1.0	+	.	ID=g1074.t3.intron6;Parent=g1074.t3
HiC_scaffold_1	gmst	intron	84469967	84474074	221.187672	+	0	ID=g1074.t2.intron6;Parent=g1074.t2
HiC_scaffold_1	AUGUSTUS	exon	84474075	84474183	.	+	.	ID=g1074.t1.exon7;Parent=g1074.t1
HiC_scaffold_1	AUGUSTUS	exon	84474075	84474183	.	+	.	ID=g1074.t3.exon7;Parent=g1074.t3
HiC_scaffold_1	AUGUSTUS	CDS	84474075	84474183	1.0	+	1	ID=g1074.t1.CDS7;Parent=g1074.t1
HiC_scaffold_1	AUGUSTUS	CDS	84474075	84474183	1.0	+	1	ID=g1074.t3.CDS7;Parent=g1074.t3
HiC_scaffold_1	gmst	CDS	84474075	84474183	221.187672	+	1	ID=g1074.t2.CDS7;Parent=g1074.t2
HiC_scaffold_1	gmst	exon	84474075	84474183	221.187672	+	1	ID=g1074.t2.exon7;Parent=g1074.t2
HiC_scaffold_1	AUGUSTUS	intron	84474184	84487634	1.0	+	.	ID=g1074.t1.intron7;Parent=g1074.t1
HiC_scaffold_1	AUGUSTUS	intron	84474184	84487634	1.0	+	.	ID=g1074.t3.intron7;Parent=g1074.t3
HiC_scaffold_1	gmst	intron	84474184	84487634	221.187672	+	0	ID=g1074.t2.intron7;Parent=g1074.t2
HiC_scaffold_1	AUGUSTUS	exon	84487635	84487790	.	+	.	ID=g1074.t1.exon8;Parent=g1074.t1
HiC_scaffold_1	AUGUSTUS	exon	84487635	84487790	.	+	.	ID=g1074.t3.exon8;Parent=g1074.t3
HiC_scaffold_1	AUGUSTUS	CDS	84487635	84487790	1.0	+	0	ID=g1074.t1.CDS8;Parent=g1074.t1
HiC_scaffold_1	AUGUSTUS	CDS	84487635	84487790	1.0	+	0	ID=g1074.t3.CDS8;Parent=g1074.t3
HiC_scaffold_1	gmst	CDS	84487635	84487790	221.187672	+	0	ID=g1074.t2.CDS8;Parent=g1074.t2
HiC_scaffold_1	gmst	exon	84487635	84487790	221.187672	+	0	ID=g1074.t2.exon8;Parent=g1074.t2
HiC_scaffold_1	AUGUSTUS	intron	84487791	84488572	1.0	+	.	ID=g1074.t1.intron8;Parent=g1074.t1
HiC_scaffold_1	AUGUSTUS	intron	84487791	84488572	1.0	+	.	ID=g1074.t3.intron8;Parent=g1074.t3
HiC_scaffold_1	gmst	intron	84487791	84488572	221.187672	+	0	ID=g1074.t2.intron8;Parent=g1074.t2
HiC_scaffold_1	AUGUSTUS	exon	84488573	84488641	.	+	.	ID=g1074.t1.exon9;Parent=g1074.t1
HiC_scaffold_1	AUGUSTUS	exon	84488573	84488641	.	+	.	ID=g1074.t3.exon9;Parent=g1074.t3
HiC_scaffold_1	AUGUSTUS	CDS	84488573	84488641	1.0	+	0	ID=g1074.t1.CDS9;Parent=g1074.t1
HiC_scaffold_1	AUGUSTUS	CDS	84488573	84488641	1.0	+	0	ID=g1074.t3.CDS9;Parent=g1074.t3
HiC_scaffold_1	gmst	CDS	84488573	84488641	221.187672	+	0	ID=g1074.t2.CDS9;Parent=g1074.t2
HiC_scaffold_1	gmst	exon	84488573	84488641	221.187672	+	0	ID=g1074.t2.exon9;Parent=g1074.t2
HiC_scaffold_1	AUGUSTUS	intron	84488642	84489606	1.0	+	.	ID=g1074.t1.intron9;Parent=g1074.t1
HiC_scaffold_1	AUGUSTUS	intron	84488642	84489606	1.0	+	.	ID=g1074.t3.intron9;Parent=g1074.t3
HiC_scaffold_1	gmst	intron	84488642	84489606	221.187672	+	0	ID=g1074.t2.intron9;Parent=g1074.t2
HiC_scaffold_1	AUGUSTUS	exon	84489607	84489682	.	+	.	ID=g1074.t1.exon10;Parent=g1074.t1
HiC_scaffold_1	AUGUSTUS	exon	84489607	84489682	.	+	.	ID=g1074.t3.exon10;Parent=g1074.t3
HiC_scaffold_1	AUGUSTUS	CDS	84489607	84489682	1.0	+	0	ID=g1074.t1.CDS10;Parent=g1074.t1
HiC_scaffold_1	AUGUSTUS	CDS	84489607	84489682	1.0	+	0	ID=g1074.t3.CDS10;Parent=g1074.t3
HiC_scaffold_1	gmst	CDS	84489607	84489682	221.187672	+	0	ID=g1074.t2.CDS10;Parent=g1074.t2
HiC_scaffold_1	gmst	exon	84489607	84489682	221.187672	+	0	ID=g1074.t2.exon10;Parent=g1074.t2
HiC_scaffold_1	AUGUSTUS	intron	84489683	84497113	1.0	+	.	ID=g1074.t1.intron10;Parent=g1074.t1
HiC_scaffold_1	AUGUSTUS	intron	84489683	84497113	1.0	+	.	ID=g1074.t3.intron10;Parent=g1074.t3
HiC_scaffold_1	gmst	intron	84489683	84497113	221.187672	+	0	ID=g1074.t2.intron10;Parent=g1074.t2
HiC_scaffold_1	AUGUSTUS	exon	84497114	84497180	.	+	.	ID=g1074.t1.exon11;Parent=g1074.t1
HiC_scaffold_1	AUGUSTUS	exon	84497114	84497180	.	+	.	ID=g1074.t3.exon11;Parent=g1074.t3
HiC_scaffold_1	AUGUSTUS	CDS	84497114	84497180	1.0	+	2	ID=g1074.t1.CDS11;Parent=g1074.t1
HiC_scaffold_1	AUGUSTUS	CDS	84497114	84497180	1.0	+	2	ID=g1074.t3.CDS11;Parent=g1074.t3
HiC_scaffold_1	gmst	CDS	84497114	84497180	221.187672	+	2	ID=g1074.t2.CDS11;Parent=g1074.t2
HiC_scaffold_1	gmst	exon	84497114	84497180	221.187672	+	2	ID=g1074.t2.exon11;Parent=g1074.t2
HiC_scaffold_1	AUGUSTUS	intron	84497181	84502517	1.0	+	.	ID=g1074.t1.intron11;Parent=g1074.t1
HiC_scaffold_1	AUGUSTUS	intron	84497181	84502517	1.0	+	.	ID=g1074.t3.intron11;Parent=g1074.t3
HiC_scaffold_1	gmst	intron	84497181	84502517	221.187672	+	0	ID=g1074.t2.intron11;Parent=g1074.t2
HiC_scaffold_1	AUGUSTUS	exon	84502518	84502642	.	+	.	ID=g1074.t1.exon12;Parent=g1074.t1
HiC_scaffold_1	AUGUSTUS	exon	84502518	84502642	.	+	.	ID=g1074.t3.exon12;Parent=g1074.t3
HiC_scaffold_1	AUGUSTUS	CDS	84502518	84502642	1.0	+	1	ID=g1074.t1.CDS12;Parent=g1074.t1
HiC_scaffold_1	AUGUSTUS	CDS	84502518	84502642	1.0	+	1	ID=g1074.t3.CDS12;Parent=g1074.t3
HiC_scaffold_1	gmst	CDS	84502518	84502642	221.187672	+	1	ID=g1074.t2.CDS12;Parent=g1074.t2
HiC_scaffold_1	gmst	exon	84502518	84502642	221.187672	+	1	ID=g1074.t2.exon12;Parent=g1074.t2
HiC_scaffold_1	AUGUSTUS	intron	84502643	84503479	1.0	+	.	ID=g1074.t1.intron12;Parent=g1074.t1
HiC_scaffold_1	AUGUSTUS	intron	84502643	84503479	1.0	+	.	ID=g1074.t3.intron12;Parent=g1074.t3
HiC_scaffold_1	gmst	intron	84502643	84503479	221.187672	+	0	ID=g1074.t2.intron12;Parent=g1074.t2
HiC_scaffold_1	AUGUSTUS	exon	84503480	84503577	.	+	.	ID=g1074.t1.exon13;Parent=g1074.t1
HiC_scaffold_1	AUGUSTUS	exon	84503480	84503577	.	+	.	ID=g1074.t3.exon13;Parent=g1074.t3
HiC_scaffold_1	AUGUSTUS	CDS	84503480	84503577	1.0	+	2	ID=g1074.t1.CDS13;Parent=g1074.t1
HiC_scaffold_1	AUGUSTUS	CDS	84503480	84503577	1.0	+	2	ID=g1074.t3.CDS13;Parent=g1074.t3
HiC_scaffold_1	gmst	CDS	84503480	84503577	221.187672	+	2	ID=g1074.t2.CDS13;Parent=g1074.t2
HiC_scaffold_1	gmst	exon	84503480	84503577	221.187672	+	2	ID=g1074.t2.exon13;Parent=g1074.t2
HiC_scaffold_1	AUGUSTUS	intron	84503578	84506534	1.0	+	.	ID=g1074.t1.intron13;Parent=g1074.t1
HiC_scaffold_1	AUGUSTUS	intron	84503578	84506534	1.0	+	.	ID=g1074.t3.intron13;Parent=g1074.t3
HiC_scaffold_1	gmst	intron	84503578	84506534	221.187672	+	0	ID=g1074.t2.intron13;Parent=g1074.t2
HiC_scaffold_1	AUGUSTUS	exon	84506535	84506630	.	+	.	ID=g1074.t1.exon14;Parent=g1074.t1
HiC_scaffold_1	AUGUSTUS	exon	84506535	84506630	.	+	.	ID=g1074.t3.exon14;Parent=g1074.t3
HiC_scaffold_1	AUGUSTUS	CDS	84506535	84506630	1.0	+	0	ID=g1074.t1.CDS14;Parent=g1074.t1
HiC_scaffold_1	AUGUSTUS	CDS	84506535	84506630	1.0	+	0	ID=g1074.t3.CDS14;Parent=g1074.t3
HiC_scaffold_1	gmst	CDS	84506535	84506630	221.187672	+	0	ID=g1074.t2.CDS14;Parent=g1074.t2
HiC_scaffold_1	gmst	exon	84506535	84506630	221.187672	+	0	ID=g1074.t2.exon14;Parent=g1074.t2
HiC_scaffold_1	AUGUSTUS	intron	84506631	84506717	1.0	+	.	ID=g1074.t1.intron14;Parent=g1074.t1
HiC_scaffold_1	AUGUSTUS	intron	84506631	84506717	1.0	+	.	ID=g1074.t3.intron14;Parent=g1074.t3
HiC_scaffold_1	gmst	intron	84506631	84506717	221.187672	+	0	ID=g1074.t2.intron14;Parent=g1074.t2
HiC_scaffold_1	AUGUSTUS	exon	84506718	84506807	.	+	.	ID=g1074.t1.exon15;Parent=g1074.t1
HiC_scaffold_1	AUGUSTUS	exon	84506718	84506807	.	+	.	ID=g1074.t3.exon15;Parent=g1074.t3
HiC_scaffold_1	AUGUSTUS	CDS	84506718	84506807	1.0	+	0	ID=g1074.t1.CDS15;Parent=g1074.t1
HiC_scaffold_1	AUGUSTUS	CDS	84506718	84506807	1.0	+	0	ID=g1074.t3.CDS15;Parent=g1074.t3
HiC_scaffold_1	gmst	CDS	84506718	84506807	221.187672	+	0	ID=g1074.t2.CDS15;Parent=g1074.t2
HiC_scaffold_1	gmst	exon	84506718	84506807	221.187672	+	0	ID=g1074.t2.exon15;Parent=g1074.t2
HiC_scaffold_1	AUGUSTUS	intron	84506808	84508862	1.0	+	.	ID=g1074.t1.intron15;Parent=g1074.t1
HiC_scaffold_1	AUGUSTUS	intron	84506808	84508862	1.0	+	.	ID=g1074.t3.intron15;Parent=g1074.t3
HiC_scaffold_1	gmst	intron	84506808	84508862	221.187672	+	0	ID=g1074.t2.intron15;Parent=g1074.t2
HiC_scaffold_1	AUGUSTUS	exon	84508863	84508967	.	+	.	ID=g1074.t1.exon16;Parent=g1074.t1
HiC_scaffold_1	AUGUSTUS	exon	84508863	84508967	.	+	.	ID=g1074.t3.exon16;Parent=g1074.t3
HiC_scaffold_1	AUGUSTUS	CDS	84508863	84508967	1.0	+	0	ID=g1074.t1.CDS16;Parent=g1074.t1
HiC_scaffold_1	AUGUSTUS	CDS	84508863	84508967	1.0	+	0	ID=g1074.t3.CDS16;Parent=g1074.t3
HiC_scaffold_1	gmst	CDS	84508863	84508967	221.187672	+	0	ID=g1074.t2.CDS16;Parent=g1074.t2
HiC_scaffold_1	gmst	exon	84508863	84508967	221.187672	+	0	ID=g1074.t2.exon16;Parent=g1074.t2
HiC_scaffold_1	AUGUSTUS	intron	84508968	84514624	1.0	+	.	ID=g1074.t1.intron16;Parent=g1074.t1
HiC_scaffold_1	AUGUSTUS	intron	84508968	84514624	1.0	+	.	ID=g1074.t3.intron16;Parent=g1074.t3
HiC_scaffold_1	gmst	intron	84508968	84514624	221.187672	+	0	ID=g1074.t2.intron16;Parent=g1074.t2
HiC_scaffold_1	AUGUSTUS	exon	84514625	84514781	.	+	.	ID=g1074.t1.exon17;Parent=g1074.t1
HiC_scaffold_1	AUGUSTUS	exon	84514625	84514781	.	+	.	ID=g1074.t3.exon17;Parent=g1074.t3
HiC_scaffold_1	AUGUSTUS	CDS	84514625	84514781	1.0	+	0	ID=g1074.t1.CDS17;Parent=g1074.t1
HiC_scaffold_1	AUGUSTUS	CDS	84514625	84514781	1.0	+	0	ID=g1074.t3.CDS17;Parent=g1074.t3
HiC_scaffold_1	gmst	CDS	84514625	84514781	221.187672	+	0	ID=g1074.t2.CDS17;Parent=g1074.t2
HiC_scaffold_1	gmst	exon	84514625	84514781	221.187672	+	0	ID=g1074.t2.exon17;Parent=g1074.t2
HiC_scaffold_1	AUGUSTUS	intron	84514782	84517299	1.0	+	.	ID=g1074.t1.intron17;Parent=g1074.t1
HiC_scaffold_1	AUGUSTUS	intron	84514782	84517299	1.0	+	.	ID=g1074.t3.intron17;Parent=g1074.t3
HiC_scaffold_1	gmst	intron	84514782	84517299	221.187672	+	0	ID=g1074.t2.intron17;Parent=g1074.t2
HiC_scaffold_1	AUGUSTUS	exon	84517300	84517470	.	+	.	ID=g1074.t1.exon18;Parent=g1074.t1
HiC_scaffold_1	AUGUSTUS	exon	84517300	84517470	.	+	.	ID=g1074.t3.exon18;Parent=g1074.t3
HiC_scaffold_1	AUGUSTUS	CDS	84517300	84517470	1.0	+	2	ID=g1074.t1.CDS18;Parent=g1074.t1
HiC_scaffold_1	AUGUSTUS	CDS	84517300	84517470	1.0	+	2	ID=g1074.t3.CDS18;Parent=g1074.t3
HiC_scaffold_1	gmst	CDS	84517300	84517470	221.187672	+	2	ID=g1074.t2.CDS18;Parent=g1074.t2
HiC_scaffold_1	gmst	exon	84517300	84517470	221.187672	+	2	ID=g1074.t2.exon18;Parent=g1074.t2
HiC_scaffold_1	AUGUSTUS	intron	84517471	84518963	1.0	+	.	ID=g1074.t1.intron18;Parent=g1074.t1
HiC_scaffold_1	AUGUSTUS	intron	84517471	84518963	1.0	+	.	ID=g1074.t3.intron18;Parent=g1074.t3
HiC_scaffold_1	gmst	intron	84517471	84518963	221.187672	+	0	ID=g1074.t2.intron18;Parent=g1074.t2
HiC_scaffold_1	AUGUSTUS	exon	84518964	84519061	.	+	.	ID=g1074.t1.exon19;Parent=g1074.t1
HiC_scaffold_1	AUGUSTUS	exon	84518964	84519061	.	+	.	ID=g1074.t3.exon19;Parent=g1074.t3
HiC_scaffold_1	AUGUSTUS	CDS	84518964	84519061	1.0	+	2	ID=g1074.t1.CDS19;Parent=g1074.t1
HiC_scaffold_1	AUGUSTUS	CDS	84518964	84519061	1.0	+	2	ID=g1074.t3.CDS19;Parent=g1074.t3
HiC_scaffold_1	gmst	CDS	84518964	84519061	221.187672	+	2	ID=g1074.t2.CDS19;Parent=g1074.t2
HiC_scaffold_1	gmst	exon	84518964	84519061	221.187672	+	2	ID=g1074.t2.exon19;Parent=g1074.t2
HiC_scaffold_1	AUGUSTUS	intron	84519062	84528197	1.0	+	.	ID=g1074.t1.intron19;Parent=g1074.t1
HiC_scaffold_1	AUGUSTUS	intron	84519062	84528197	1.0	+	.	ID=g1074.t3.intron19;Parent=g1074.t3
HiC_scaffold_1	gmst	intron	84519062	84528197	221.187672	+	0	ID=g1074.t2.intron19;Parent=g1074.t2
HiC_scaffold_1	AUGUSTUS	exon	84528198	84528248	.	+	.	ID=g1074.t1.exon20;Parent=g1074.t1
HiC_scaffold_1	AUGUSTUS	exon	84528198	84528248	.	+	.	ID=g1074.t3.exon20;Parent=g1074.t3
HiC_scaffold_1	AUGUSTUS	CDS	84528198	84528248	1.0	+	0	ID=g1074.t1.CDS20;Parent=g1074.t1
HiC_scaffold_1	AUGUSTUS	CDS	84528198	84528248	1.0	+	0	ID=g1074.t3.CDS20;Parent=g1074.t3
HiC_scaffold_1	gmst	CDS	84528198	84528248	221.187672	+	0	ID=g1074.t2.CDS20;Parent=g1074.t2
HiC_scaffold_1	gmst	exon	84528198	84528248	221.187672	+	0	ID=g1074.t2.exon20;Parent=g1074.t2
HiC_scaffold_1	AUGUSTUS	intron	84528249	84529158	1.0	+	.	ID=g1074.t1.intron20;Parent=g1074.t1
HiC_scaffold_1	AUGUSTUS	intron	84528249	84529158	1.0	+	.	ID=g1074.t3.intron20;Parent=g1074.t3
HiC_scaffold_1	gmst	intron	84528249	84529158	221.187672	+	0	ID=g1074.t2.intron20;Parent=g1074.t2
HiC_scaffold_1	AUGUSTUS	exon	84529159	84529325	.	+	.	ID=g1074.t1.exon21;Parent=g1074.t1
HiC_scaffold_1	AUGUSTUS	exon	84529159	84529325	.	+	.	ID=g1074.t3.exon21;Parent=g1074.t3
HiC_scaffold_1	AUGUSTUS	CDS	84529159	84529325	1.0	+	0	ID=g1074.t1.CDS21;Parent=g1074.t1
HiC_scaffold_1	AUGUSTUS	CDS	84529159	84529325	1.0	+	0	ID=g1074.t3.CDS21;Parent=g1074.t3
HiC_scaffold_1	gmst	CDS	84529159	84529325	221.187672	+	0	ID=g1074.t2.CDS21;Parent=g1074.t2
HiC_scaffold_1	gmst	exon	84529159	84529325	221.187672	+	0	ID=g1074.t2.exon21;Parent=g1074.t2
HiC_scaffold_1	AUGUSTUS	intron	84529326	84530928	1.0	+	.	ID=g1074.t1.intron21;Parent=g1074.t1
HiC_scaffold_1	AUGUSTUS	intron	84529326	84530928	1.0	+	.	ID=g1074.t3.intron21;Parent=g1074.t3
HiC_scaffold_1	gmst	intron	84529326	84530928	221.187672	+	0	ID=g1074.t2.intron21;Parent=g1074.t2
HiC_scaffold_1	AUGUSTUS	exon	84530929	84530997	.	+	.	ID=g1074.t1.exon22;Parent=g1074.t1
HiC_scaffold_1	AUGUSTUS	exon	84530929	84530997	.	+	.	ID=g1074.t3.exon22;Parent=g1074.t3
HiC_scaffold_1	AUGUSTUS	CDS	84530929	84530997	1.0	+	1	ID=g1074.t1.CDS22;Parent=g1074.t1
HiC_scaffold_1	AUGUSTUS	CDS	84530929	84530997	1.0	+	1	ID=g1074.t3.CDS22;Parent=g1074.t3
HiC_scaffold_1	gmst	CDS	84530929	84530997	221.187672	+	1	ID=g1074.t2.CDS22;Parent=g1074.t2
HiC_scaffold_1	gmst	exon	84530929	84530997	221.187672	+	1	ID=g1074.t2.exon22;Parent=g1074.t2
HiC_scaffold_1	AUGUSTUS	intron	84530998	84531633	1.0	+	.	ID=g1074.t1.intron22;Parent=g1074.t1
HiC_scaffold_1	AUGUSTUS	intron	84530998	84531633	1.0	+	.	ID=g1074.t3.intron22;Parent=g1074.t3
HiC_scaffold_1	gmst	intron	84530998	84531633	221.187672	+	0	ID=g1074.t2.intron22;Parent=g1074.t2
HiC_scaffold_1	AUGUSTUS	exon	84531634	84531750	.	+	.	ID=g1074.t1.exon23;Parent=g1074.t1
HiC_scaffold_1	AUGUSTUS	exon	84531634	84531750	.	+	.	ID=g1074.t3.exon23;Parent=g1074.t3
HiC_scaffold_1	AUGUSTUS	CDS	84531634	84531750	1.0	+	1	ID=g1074.t1.CDS23;Parent=g1074.t1
HiC_scaffold_1	AUGUSTUS	CDS	84531634	84531750	1.0	+	1	ID=g1074.t3.CDS23;Parent=g1074.t3
HiC_scaffold_1	gmst	CDS	84531634	84531750	221.187672	+	1	ID=g1074.t2.CDS23;Parent=g1074.t2
HiC_scaffold_1	gmst	exon	84531634	84531750	221.187672	+	1	ID=g1074.t2.exon23;Parent=g1074.t2
HiC_scaffold_1	AUGUSTUS	intron	84531751	84532860	1.0	+	.	ID=g1074.t1.intron23;Parent=g1074.t1
HiC_scaffold_1	AUGUSTUS	intron	84531751	84532860	1.0	+	.	ID=g1074.t3.intron23;Parent=g1074.t3
HiC_scaffold_1	gmst	intron	84531751	84532860	221.187672	+	0	ID=g1074.t2.intron23;Parent=g1074.t2
HiC_scaffold_1	AUGUSTUS	exon	84532861	84533008	.	+	.	ID=g1074.t1.exon24;Parent=g1074.t1
HiC_scaffold_1	AUGUSTUS	exon	84532861	84533008	.	+	.	ID=g1074.t3.exon24;Parent=g1074.t3
HiC_scaffold_1	AUGUSTUS	CDS	84532861	84533008	1.0	+	1	ID=g1074.t1.CDS24;Parent=g1074.t1
HiC_scaffold_1	AUGUSTUS	CDS	84532861	84533008	1.0	+	1	ID=g1074.t3.CDS24;Parent=g1074.t3
HiC_scaffold_1	gmst	CDS	84532861	84533008	221.187672	+	1	ID=g1074.t2.CDS24;Parent=g1074.t2
HiC_scaffold_1	gmst	exon	84532861	84533008	221.187672	+	1	ID=g1074.t2.exon24;Parent=g1074.t2
HiC_scaffold_1	AUGUSTUS	intron	84533009	84533520	1.0	+	.	ID=g1074.t1.intron24;Parent=g1074.t1
HiC_scaffold_1	AUGUSTUS	intron	84533009	84533520	1.0	+	.	ID=g1074.t3.intron24;Parent=g1074.t3
HiC_scaffold_1	gmst	intron	84533009	84533520	221.187672	+	0	ID=g1074.t2.intron24;Parent=g1074.t2
HiC_scaffold_1	AUGUSTUS	exon	84533521	84533616	.	+	.	ID=g1074.t1.exon25;Parent=g1074.t1
HiC_scaffold_1	AUGUSTUS	exon	84533521	84533616	.	+	.	ID=g1074.t3.exon25;Parent=g1074.t3
HiC_scaffold_1	AUGUSTUS	CDS	84533521	84533616	1.0	+	0	ID=g1074.t1.CDS25;Parent=g1074.t1
HiC_scaffold_1	AUGUSTUS	CDS	84533521	84533616	1.0	+	0	ID=g1074.t3.CDS25;Parent=g1074.t3
HiC_scaffold_1	gmst	CDS	84533521	84533616	221.187672	+	0	ID=g1074.t2.CDS25;Parent=g1074.t2
HiC_scaffold_1	gmst	exon	84533521	84533616	221.187672	+	0	ID=g1074.t2.exon25;Parent=g1074.t2
HiC_scaffold_1	AUGUSTUS	intron	84533617	84534757	1.0	+	.	ID=g1074.t1.intron25;Parent=g1074.t1
HiC_scaffold_1	AUGUSTUS	intron	84533617	84534757	1.0	+	.	ID=g1074.t3.intron25;Parent=g1074.t3
HiC_scaffold_1	gmst	intron	84533617	84534757	221.187672	+	0	ID=g1074.t2.intron25;Parent=g1074.t2
HiC_scaffold_1	AUGUSTUS	exon	84534758	84534899	.	+	.	ID=g1074.t1.exon26;Parent=g1074.t1
HiC_scaffold_1	AUGUSTUS	exon	84534758	84534899	.	+	.	ID=g1074.t3.exon26;Parent=g1074.t3
HiC_scaffold_1	AUGUSTUS	CDS	84534758	84534899	1.0	+	0	ID=g1074.t1.CDS26;Parent=g1074.t1
HiC_scaffold_1	AUGUSTUS	CDS	84534758	84534899	1.0	+	0	ID=g1074.t3.CDS26;Parent=g1074.t3
HiC_scaffold_1	gmst	CDS	84534758	84534899	221.187672	+	0	ID=g1074.t2.CDS26;Parent=g1074.t2
HiC_scaffold_1	gmst	exon	84534758	84534899	221.187672	+	0	ID=g1074.t2.exon26;Parent=g1074.t2
HiC_scaffold_1	AUGUSTUS	intron	84534900	84536926	1.0	+	.	ID=g1074.t1.intron26;Parent=g1074.t1
HiC_scaffold_1	AUGUSTUS	intron	84534900	84536926	1.0	+	.	ID=g1074.t3.intron26;Parent=g1074.t3
HiC_scaffold_1	gmst	intron	84534900	84536926	221.187672	+	0	ID=g1074.t2.intron26;Parent=g1074.t2
HiC_scaffold_1	AUGUSTUS	exon	84536927	84537051	.	+	.	ID=g1074.t1.exon27;Parent=g1074.t1
HiC_scaffold_1	AUGUSTUS	CDS	84536927	84537051	1.0	+	2	ID=g1074.t1.CDS27;Parent=g1074.t1
HiC_scaffold_1	gmst	CDS	84536927	84537051	221.187672	+	2	ID=g1074.t2.CDS27;Parent=g1074.t2
HiC_scaffold_1	gmst	exon	84536927	84537051	221.187672	+	2	ID=g1074.t2.exon27;Parent=g1074.t2
HiC_scaffold_1	AUGUSTUS	exon	84536927	84537057	.	+	.	ID=g1074.t3.exon27;Parent=g1074.t3
HiC_scaffold_1	AUGUSTUS	CDS	84536927	84537057	0.98	+	2	ID=g1074.t3.CDS27;Parent=g1074.t3
HiC_scaffold_1	AUGUSTUS	intron	84537052	84551384	1.0	+	.	ID=g1074.t1.intron27;Parent=g1074.t1
HiC_scaffold_1	gmst	intron	84537052	84551384	221.187672	+	0	ID=g1074.t2.intron27;Parent=g1074.t2
HiC_scaffold_1	AUGUSTUS	stop_codon	84537055	84537057	.	+	0	ID=g1074.t3.stop1;Parent=g1074.t3
HiC_scaffold_1	AUGUSTUS	stop_codon	84549275	84549277	.	-	0	ID=g1075.t1.stop1;Parent=g1075.t1
HiC_scaffold_1	AUGUSTUS	exon	84549275	84549605	.	-	.	ID=g1075.t1.exon1;Parent=g1075.t1
HiC_scaffold_1	AUGUSTUS	CDS	84549275	84549605	1.0	-	1	ID=g1075.t1.CDS1;Parent=g1075.t1
HiC_scaffold_1	AUGUSTUS	gene	84549275	84560421	.	-	.	ID=g1075
HiC_scaffold_1	AUGUSTUS	mRNA	84549275	84560421	0.85	-	.	ID=g1075.t1;Parent=g1075;em_target=9668.ENSMPUP00000009999;em_score=1535.2;em_evalue=0.0;em_tcov=.;em_OGs=28IEJ@1|root,2QQRA@2759|Eukaryota,39RE7@33154|Opisthokonta,3BDJY@33208|Metazoa,3CS1B@33213|Bilateria,48C6P@7711|Chordata,495KH@7742|Vertebrata,3JDXF@40674|Mammalia,3EM5C@33554|Carnivora;em_COG_cat=S;em_desc=asteroid homolog;em_max_annot_lvl=33208|Metazoa;em_Preferred_name=ASTE1;em_PFAMs=XPG_I_2,XPG_N;em_GOs=GO:0001654,GO:0001745,GO:0001751,GO:0001752,GO:0001754,GO:0002009,GO:0002164,GO:0002165,GO:0007154,GO:0007165,GO:0007166,GO:0007167,GO:0007169,GO:0007173,GO:0007275,GO:0007399,GO:0007423,GO:0007444,GO:0007472,GO:0007476,GO:0007525,GO:0007526,GO:0007552,GO:0007560,GO:0008150,GO:0008586,GO:0009653,GO:0009791,GO:0009886,GO:0009887,GO:0009888,GO:0009987,GO:0022008,GO:0023052,GO:0030154,GO:0030182,GO:0032501,GO:0032502,GO:0035107,GO:0035114,GO:0035120,GO:0035220,GO:0035239,GO:0035295,GO:0038127,GO:0042706,GO:0045165,GO:0046530,GO:0046552,GO:0048513,GO:0048563,GO:0048569,GO:0048592,GO:0048663,GO:0048699,GO:0048707,GO:0048729,GO:0048731,GO:0048736,GO:0048737,GO:0048749,GO:0048856,GO:0048869,GO:0050789,GO:0050794,GO:0050896,GO:0051716,GO:0060429,GO:0060562,GO:0061061,GO:0065007,GO:0090596;em_KEGG_ko=ko:K10870;em_KEGG_Pathway=ko03440,ko03460,map03440,map03460;em_BRITE=ko00000,ko00001,ko03400
HiC_scaffold_1	AUGUSTUS	intron	84549606	84551376	1.0	-	.	ID=g1075.t1.intron1;Parent=g1075.t1
HiC_scaffold_1	AUGUSTUS	exon	84551377	84551572	.	-	.	ID=g1075.t1.exon2;Parent=g1075.t1
HiC_scaffold_1	AUGUSTUS	CDS	84551377	84551572	1.0	-	2	ID=g1075.t1.CDS2;Parent=g1075.t1
HiC_scaffold_1	AUGUSTUS	exon	84551385	84551480	.	+	.	ID=g1074.t1.exon28;Parent=g1074.t1
HiC_scaffold_1	AUGUSTUS	CDS	84551385	84551480	1.0	+	0	ID=g1074.t1.CDS28;Parent=g1074.t1
HiC_scaffold_1	gmst	CDS	84551385	84551480	221.187672	+	0	ID=g1074.t2.CDS28;Parent=g1074.t2
HiC_scaffold_1	gmst	exon	84551385	84551480	221.187672	+	0	ID=g1074.t2.exon28;Parent=g1074.t2
HiC_scaffold_1	AUGUSTUS	stop_codon	84551478	84551480	.	+	0	ID=g1074.t1.stop1;Parent=g1074.t1
HiC_scaffold_1	gmst	stop_codon	84551478	84551480	221.187672	+	0	ID=g1074.t2.stop1;Parent=g1074.t2
HiC_scaffold_1	AUGUSTUS	intron	84551573	84553408	1.0	-	.	ID=g1075.t1.intron2;Parent=g1075.t1
HiC_scaffold_1	AUGUSTUS	stop_codon	84552258	84552260	.	-	0	ID=g1075.t2.stop1;Parent=g1075.t2
HiC_scaffold_1	AUGUSTUS	exon	84552258	84552307	.	-	.	ID=g1075.t2.exon1;Parent=g1075.t2
HiC_scaffold_1	AUGUSTUS	CDS	84552258	84552307	1.0	-	2	ID=g1075.t2.CDS1;Parent=g1075.t2
HiC_scaffold_1	AUGUSTUS	mRNA	84552258	84560421	.	-	.	ID=g1075.t2;Parent=g1075;em_target=29073.XP_008707003.1;em_score=1155.3;em_evalue=0.0;em_tcov=.;em_OGs=28IEJ@1|root,2QQRA@2759|Eukaryota,39RE7@33154|Opisthokonta,3BDJY@33208|Metazoa,3CS1B@33213|Bilateria,48C6P@7711|Chordata,495KH@7742|Vertebrata,3JDXF@40674|Mammalia,3EM5C@33554|Carnivora;em_COG_cat=S;em_desc=asteroid homolog;em_max_annot_lvl=33208|Metazoa;em_Preferred_name=ASTE1;em_PFAMs=XPG_I_2,XPG_N;em_GOs=GO:0001654,GO:0001745,GO:0001751,GO:0001752,GO:0001754,GO:0002009,GO:0002164,GO:0002165,GO:0007154,GO:0007165,GO:0007166,GO:0007167,GO:0007169,GO:0007173,GO:0007275,GO:0007399,GO:0007423,GO:0007444,GO:0007472,GO:0007476,GO:0007525,GO:0007526,GO:0007552,GO:0007560,GO:0008150,GO:0008586,GO:0009653,GO:0009791,GO:0009886,GO:0009887,GO:0009888,GO:0009987,GO:0022008,GO:0023052,GO:0030154,GO:0030182,GO:0032501,GO:0032502,GO:0035107,GO:0035114,GO:0035120,GO:0035220,GO:0035239,GO:0035295,GO:0038127,GO:0042706,GO:0045165,GO:0046530,GO:0046552,GO:0048513,GO:0048563,GO:0048569,GO:0048592,GO:0048663,GO:0048699,GO:0048707,GO:0048729,GO:0048731,GO:0048736,GO:0048737,GO:0048749,GO:0048856,GO:0048869,GO:0050789,GO:0050794,GO:0050896,GO:0051716,GO:0060429,GO:0060562,GO:0061061,GO:0065007,GO:0090596;em_KEGG_ko=ko:K10870;em_KEGG_Pathway=ko03440,ko03460,map03440,map03460;em_BRITE=ko00000,ko00001,ko03400
HiC_scaffold_1	AUGUSTUS	intron	84552308	84553408	1.0	-	.	ID=g1075.t2.intron1;Parent=g1075.t2
HiC_scaffold_1	AUGUSTUS	exon	84553409	84553619	.	-	.	ID=g1075.t1.exon3;Parent=g1075.t1
HiC_scaffold_1	AUGUSTUS	exon	84553409	84553619	.	-	.	ID=g1075.t2.exon2;Parent=g1075.t2
HiC_scaffold_1	AUGUSTUS	CDS	84553409	84553619	1.0	-	0	ID=g1075.t1.CDS3;Parent=g1075.t1
HiC_scaffold_1	AUGUSTUS	CDS	84553409	84553619	1.0	-	0	ID=g1075.t2.CDS2;Parent=g1075.t2
HiC_scaffold_1	AUGUSTUS	intron	84553620	84559134	1.0	-	.	ID=g1075.t1.intron3;Parent=g1075.t1
HiC_scaffold_1	AUGUSTUS	intron	84553620	84559134	1.0	-	.	ID=g1075.t2.intron2;Parent=g1075.t2
HiC_scaffold_1	AUGUSTUS	exon	84559135	84560421	.	-	.	ID=g1075.t1.exon4;Parent=g1075.t1
HiC_scaffold_1	AUGUSTUS	exon	84559135	84560421	.	-	.	ID=g1075.t2.exon3;Parent=g1075.t2
HiC_scaffold_1	AUGUSTUS	CDS	84559135	84560421	0.82	-	0	ID=g1075.t2.CDS3;Parent=g1075.t2
HiC_scaffold_1	AUGUSTUS	CDS	84559135	84560421	0.85	-	0	ID=g1075.t1.CDS4;Parent=g1075.t1
HiC_scaffold_1	AUGUSTUS	start_codon	84560419	84560421	.	-	0	ID=g1075.t1.start1;Parent=g1075.t1
HiC_scaffold_1	AUGUSTUS	start_codon	84560419	84560421	.	-	0	ID=g1075.t2.start1;Parent=g1075.t2
HiC_scaffold_1	AUGUSTUS	start_codon	84564688	84564690	.	+	0	ID=g1076.t1.start1;Parent=g1076.t1
HiC_scaffold_1	AUGUSTUS	exon	84564688	84564857	.	+	.	ID=g1076.t1.exon1;Parent=g1076.t1
HiC_scaffold_1	AUGUSTUS	CDS	84564688	84564857	1.0	+	0	ID=g1076.t1.CDS1;Parent=g1076.t1
HiC_scaffold_1	AUGUSTUS	gene	84564688	84758292	.	+	.	ID=g1076
HiC_scaffold_1	AUGUSTUS	mRNA	84564688	84758292	0.68	+	.	ID=g1076.t1;Parent=g1076;em_target=9694.XP_007087446.1;em_score=1111.6;em_evalue=0.0;em_tcov=.;em_OGs=KOG0589@1|root,KOG0589@2759|Eukaryota,398BI@33154|Opisthokonta,3BJFI@33208|Metazoa,3CX3U@33213|Bilateria,48B2X@7711|Chordata,4945I@7742|Vertebrata,3J2RB@40674|Mammalia,3EN11@33554|Carnivora;em_COG_cat=T;em_desc=kinase 11;em_max_annot_lvl=33208|Metazoa;em_Preferred_name=NEK11;em_EC=2.7.11.1;em_KEGG_ko=ko:K20880;em_BRITE=ko00000,ko01000,ko01001,ko03400;em_PFAMs=Pkinase;em_GOs=GO:0000075,GO:0000077,GO:0000166,GO:0000278,GO:0003674,GO:0003824,GO:0004672,GO:0004674,GO:0005488,GO:0005524,GO:0005575,GO:0005622,GO:0005623,GO:0005634,GO:0005654,GO:0005730,GO:0006325,GO:0006464,GO:0006468,GO:0006793,GO:0006796,GO:0006807,GO:0006950,GO:0006974,GO:0006996,GO:0007049,GO:0007093,GO:0007154,GO:0007165,GO:0007346,GO:0008144,GO:0008150,GO:0008152,GO:0009987,GO:0010564,GO:0016043,GO:0016301,GO:0016310,GO:0016569,GO:0016570,GO:0016572,GO:0016740,GO:0016772,GO:0016773,GO:0017076,GO:0019538,GO:0022402,GO:0023052,GO:0030554,GO:0031570,GO:0031573,GO:0031974,GO:0031981,GO:0032553,GO:0032555,GO:0032559,GO:0033554,GO:0035556,GO:0035639,GO:0036094,GO:0036211,GO:0043167,GO:0043168,GO:0043170,GO:0043226,GO:0043227,GO:0043228,GO:0043229,GO:0043231,GO:0043232,GO:0043233,GO:0043412,GO:0044237,GO:0044238,GO:0044260,GO:0044267,GO:0044422,GO:0044424,GO:0044428,GO:0044446,GO:0044464,GO:0044770,GO:0044772,GO:0044773,GO:0044774,GO:0045786,GO:0045930,GO:0048519,GO:0048523,GO:0050789,GO:0050794,GO:0050896,GO:0051276,GO:0051716,GO:0051726,GO:0065007,GO:0070013,GO:0071704,GO:0071840,GO:0097159,GO:0097367,GO:0140096,GO:1901265,GO:1901363,GO:1901564,GO:1901987,GO:1901990,GO:1903047
HiC_scaffold_1	AUGUSTUS	intron	84564858	84605361	1.0	+	.	ID=g1076.t1.intron1;Parent=g1076.t1
HiC_scaffold_1	AUGUSTUS	exon	84605362	84605527	.	+	.	ID=g1076.t1.exon2;Parent=g1076.t1
HiC_scaffold_1	AUGUSTUS	CDS	84605362	84605527	1.0	+	1	ID=g1076.t1.CDS2;Parent=g1076.t1
HiC_scaffold_1	AUGUSTUS	intron	84605528	84621068	1.0	+	.	ID=g1076.t1.intron2;Parent=g1076.t1
HiC_scaffold_1	AUGUSTUS	exon	84621069	84621187	.	+	.	ID=g1076.t1.exon3;Parent=g1076.t1
HiC_scaffold_1	AUGUSTUS	CDS	84621069	84621187	1.0	+	0	ID=g1076.t1.CDS3;Parent=g1076.t1
HiC_scaffold_1	AUGUSTUS	intron	84621188	84641032	1.0	+	.	ID=g1076.t1.intron3;Parent=g1076.t1
HiC_scaffold_1	AUGUSTUS	exon	84641033	84641097	.	+	.	ID=g1076.t1.exon4;Parent=g1076.t1
HiC_scaffold_1	AUGUSTUS	CDS	84641033	84641097	1.0	+	1	ID=g1076.t1.CDS4;Parent=g1076.t1
HiC_scaffold_1	AUGUSTUS	intron	84641098	84642082	1.0	+	.	ID=g1076.t1.intron4;Parent=g1076.t1
HiC_scaffold_1	AUGUSTUS	exon	84642083	84642209	.	+	.	ID=g1076.t1.exon5;Parent=g1076.t1
HiC_scaffold_1	AUGUSTUS	CDS	84642083	84642209	1.0	+	2	ID=g1076.t1.CDS5;Parent=g1076.t1
HiC_scaffold_1	AUGUSTUS	intron	84642210	84658888	1.0	+	.	ID=g1076.t1.intron5;Parent=g1076.t1
HiC_scaffold_1	AUGUSTUS	exon	84658889	84659038	.	+	.	ID=g1076.t1.exon6;Parent=g1076.t1
HiC_scaffold_1	AUGUSTUS	CDS	84658889	84659038	1.0	+	1	ID=g1076.t1.CDS6;Parent=g1076.t1
HiC_scaffold_1	AUGUSTUS	intron	84659039	84659131	1.0	+	.	ID=g1076.t1.intron6;Parent=g1076.t1
HiC_scaffold_1	AUGUSTUS	exon	84659132	84659210	.	+	.	ID=g1076.t1.exon7;Parent=g1076.t1
HiC_scaffold_1	AUGUSTUS	CDS	84659132	84659210	1.0	+	1	ID=g1076.t1.CDS7;Parent=g1076.t1
HiC_scaffold_1	AUGUSTUS	intron	84659211	84661642	1.0	+	.	ID=g1076.t1.intron7;Parent=g1076.t1
HiC_scaffold_1	AUGUSTUS	exon	84661643	84661728	.	+	.	ID=g1076.t1.exon8;Parent=g1076.t1
HiC_scaffold_1	AUGUSTUS	CDS	84661643	84661728	1.0	+	0	ID=g1076.t1.CDS8;Parent=g1076.t1
HiC_scaffold_1	AUGUSTUS	intron	84661729	84664078	1.0	+	.	ID=g1076.t1.intron8;Parent=g1076.t1
HiC_scaffold_1	AUGUSTUS	exon	84664079	84664198	.	+	.	ID=g1076.t1.exon9;Parent=g1076.t1
HiC_scaffold_1	AUGUSTUS	CDS	84664079	84664198	1.0	+	1	ID=g1076.t1.CDS9;Parent=g1076.t1
HiC_scaffold_1	AUGUSTUS	intron	84664199	84666581	1.0	+	.	ID=g1076.t1.intron9;Parent=g1076.t1
HiC_scaffold_1	AUGUSTUS	exon	84666582	84666675	.	+	.	ID=g1076.t1.exon10;Parent=g1076.t1
HiC_scaffold_1	AUGUSTUS	CDS	84666582	84666675	1.0	+	1	ID=g1076.t1.CDS10;Parent=g1076.t1
HiC_scaffold_1	AUGUSTUS	intron	84666676	84670394	1.0	+	.	ID=g1076.t1.intron10;Parent=g1076.t1
HiC_scaffold_1	AUGUSTUS	exon	84670395	84670509	.	+	.	ID=g1076.t1.exon11;Parent=g1076.t1
HiC_scaffold_1	AUGUSTUS	CDS	84670395	84670509	1.0	+	0	ID=g1076.t1.CDS11;Parent=g1076.t1
HiC_scaffold_1	AUGUSTUS	intron	84670510	84709550	1.0	+	.	ID=g1076.t1.intron11;Parent=g1076.t1
HiC_scaffold_1	AUGUSTUS	exon	84709551	84709711	.	+	.	ID=g1076.t1.exon12;Parent=g1076.t1
HiC_scaffold_1	AUGUSTUS	CDS	84709551	84709711	1.0	+	2	ID=g1076.t1.CDS12;Parent=g1076.t1
HiC_scaffold_1	AUGUSTUS	intron	84709712	84737558	1.0	+	.	ID=g1076.t1.intron12;Parent=g1076.t1
HiC_scaffold_1	AUGUSTUS	exon	84737559	84737619	.	+	.	ID=g1076.t1.exon13;Parent=g1076.t1
HiC_scaffold_1	AUGUSTUS	CDS	84737559	84737619	1.0	+	0	ID=g1076.t1.CDS13;Parent=g1076.t1
HiC_scaffold_1	AUGUSTUS	intron	84737620	84758191	1.0	+	.	ID=g1076.t1.intron13;Parent=g1076.t1
HiC_scaffold_1	AUGUSTUS	exon	84758192	84758292	.	+	.	ID=g1076.t1.exon14;Parent=g1076.t1
HiC_scaffold_1	AUGUSTUS	CDS	84758192	84758292	0.68	+	2	ID=g1076.t1.CDS14;Parent=g1076.t1
HiC_scaffold_1	AUGUSTUS	stop_codon	84758290	84758292	.	+	0	ID=g1076.t1.stop1;Parent=g1076.t1
HiC_scaffold_1	AUGUSTUS	start_codon	84776019	84776021	.	+	0	ID=g1077.t1.start1;Parent=g1077.t1
HiC_scaffold_1	AUGUSTUS	gene	84776019	84776687	.	+	.	ID=g1077
HiC_scaffold_1	AUGUSTUS	exon	84776019	84776687	.	+	.	ID=g1077.t1.exon1;Parent=g1077.t1
HiC_scaffold_1	AUGUSTUS	mRNA	84776019	84776687	1.0	+	.	ID=g1077.t1;Parent=g1077;em_target=10160.XP_004641203.1;em_score=457.7;em_evalue=1.7e-140;em_tcov=.;em_OGs=KOG0604@1|root,KOG0604@2759|Eukaryota,38E9E@33154|Opisthokonta,3B9RC@33208|Metazoa,3CYFB@33213|Bilateria,482UG@7711|Chordata,48XYX@7742|Vertebrata,3J32Y@40674|Mammalia,35DD0@314146|Euarchontoglires,4PTHF@9989|Rodentia;em_COG_cat=T;em_desc=kinase-activated protein kinase 2;em_max_annot_lvl=33208|Metazoa;em_Preferred_name=MAPKAPK2;em_EC=2.7.11.1;em_KEGG_ko=ko:K04443,ko:K04444,ko:K14031;em_KEGG_Pathway=ko04010,ko04218,ko04370,ko04722,ko05167,ko05203,map04010,map04218,map04370,map04722,map05167,map05203;em_BRITE=ko00000,ko00001,ko01000,ko01001,ko03000,ko03310;em_PFAMs=Pkinase;em_GOs=GO:0000165,GO:0000187,GO:0001558,GO:0001817,GO:0001819,GO:0001932,GO:0001934,GO:0002218,GO:0002221,GO:0002224,GO:0002237,GO:0002253,GO:0002376,GO:0002682,GO:0002684,GO:0002757,GO:0002758,GO:0002764,GO:0003674,GO:0003824,GO:0004672,GO:0004674,GO:0004683,GO:0005488,GO:0005515,GO:0005516,GO:0005575,GO:0005622,GO:0005623,GO:0005634,GO:0005654,GO:0005737,GO:0005813,GO:0005815,GO:0005829,GO:0005856,GO:0006082,GO:0006464,GO:0006468,GO:0006690,GO:0006691,GO:0006793,GO:0006796,GO:0006807,GO:0006810,GO:0006897,GO:0006907,GO:0006950,GO:0006952,GO:0006954,GO:0006970,GO:0006974,GO:0007154,GO:0007165,GO:0007166,GO:0007167,GO:0007169,GO:0007275,GO:0007399,GO:0007423,GO:0007610,GO:0008150,GO:0008152,GO:0008361,GO:0009605,GO:0009607,GO:0009617,GO:0009628,GO:0009636,GO:0009651,GO:0009889,GO:0009891,GO:0009892,GO:0009893,GO:0009894,GO:0009895,GO:0009931,GO:0009966,GO:0009967,GO:0009987,GO:0010033,GO:0010468,GO:0010556,GO:0010557,GO:0010562,GO:0010604,GO:0010605,GO:0010608,GO:0010628,GO:0010646,GO:0010647,GO:0010720,GO:0010769,GO:0010770,GO:0010857,GO:0010975,GO:0010976,GO:0015630,GO:0016043,GO:0016192,GO:0016301,GO:0016310,GO:0016740,GO:0016772,GO:0016773,GO:0018105,GO:0018193,GO:0018209,GO:0019219,GO:0019220,GO:0019222,GO:0019538,GO:0019752,GO:0019899,GO:0019900,GO:0019901,GO:0022008,GO:0022603,GO:0022604,GO:0023014,GO:0023051,GO:0023052,GO:0023056,GO:0030154,GO:0030307,GO:0030516,GO:0030534,GO:0031098,GO:0031323,GO:0031324,GO:0031325,GO:0031326,GO:0031328,GO:0031329,GO:0031330,GO:0031344,GO:0031346,GO:0031347,GO:0031349,GO:0031399,GO:0031401,GO:0031974,GO:0031981,GO:0032101,GO:0032103,GO:0032147,GO:0032268,GO:0032270,GO:0032496,GO:0032501,GO:0032502,GO:0032535,GO:0032675,GO:0032680,GO:0032760,GO:0032872,GO:0032879,GO:0033554,GO:0033674,GO:0033993,GO:0034097,GO:0035094,GO:0035095,GO:0035556,GO:0035924,GO:0036211,GO:0038066,GO:0040008,GO:0040012,GO:0042035,GO:0042108,GO:0042221,GO:0042325,GO:0042327,GO:0042493,GO:0042534,GO:0042535,GO:0043085,GO:0043170,GO:0043207,GO:0043226,GO:0043227,GO:0043228,GO:0043229,GO:0043231,GO:0043232,GO:0043233,GO:0043405,GO:0043406,GO:0043408,GO:0043410,GO:0043412,GO:0043436,GO:0043487,GO:0043488,GO:0043489,GO:0043549,GO:0043583,GO:0044087,GO:0044093,GO:0044237,GO:0044238,GO:0044260,GO:0044267,GO:0044281,GO:0044351,GO:0044422,GO:0044424,GO:0044428,GO:0044430,GO:0044444,GO:0044446,GO:0044464,GO:0045088,GO:0045089,GO:0045202,GO:0045595,GO:0045597,GO:0045664,GO:0045666,GO:0045773,GO:0045793,GO:0045859,GO:0045860,GO:0045927,GO:0045934,GO:0045937,GO:0046328,GO:0046777,GO:0048010,GO:0048255,GO:0048513,GO:0048518,GO:0048519,GO:0048522,GO:0048523,GO:0048583,GO:0048584,GO:0048638,GO:0048639,GO:0048679,GO:0048680,GO:0048686,GO:0048687,GO:0048690,GO:0048691,GO:0048699,GO:0048731,GO:0048839,GO:0048841,GO:0048856,GO:0048869,GO:0050767,GO:0050769,GO:0050770,GO:0050772,GO:0050776,GO:0050778,GO:0050789,GO:0050790,GO:0050793,GO:0050794,GO:0050803,GO:0050807,GO:0050896,GO:0050920,GO:0051019,GO:0051094,GO:0051128,GO:0051130,GO:0051171,GO:0051172,GO:0051173,GO:0051174,GO:0051179,GO:0051234,GO:0051239,GO:0051240,GO:0051246,GO:0051247,GO:0051252,GO:0051253,GO:0051270,GO:0051338,GO:0051347,GO:0051403,GO:0051704,GO:0051707,GO:0051716,GO:0051960,GO:0051962,GO:0051963,GO:0060255,GO:0060284,GO:0061013,GO:0061387,GO:0065007,GO:0065008,GO:0065009,GO:0070013,GO:0070302,GO:0070570,GO:0070572,GO:0070848,GO:0070887,GO:0070935,GO:0071310,GO:0071363,GO:0071704,GO:0071840,GO:0071900,GO:0071902,GO:0080090,GO:0080134,GO:0080135,GO:0090066,GO:0098657,GO:0099174,GO:0120035,GO:0140096,GO:1900034,GO:1901564,GO:1901568,GO:1901700,GO:1902369,GO:1902373,GO:1902531,GO:1902533,GO:1902667,GO:1903034,GO:1903036,GO:1903311,GO:1903312,GO:1903555,GO:1903557,GO:1905606,GO:1905868,GO:1905870,GO:2000026
HiC_scaffold_1	AUGUSTUS	CDS	84776019	84776687	1.0	+	0	ID=g1077.t1.CDS1;Parent=g1077.t1
HiC_scaffold_1	AUGUSTUS	stop_codon	84776685	84776687	.	+	0	ID=g1077.t1.stop1;Parent=g1077.t1
HiC_scaffold_1	AUGUSTUS	start_codon	84804519	84804521	.	+	0	ID=g1078.t1.start1;Parent=g1078.t1
HiC_scaffold_1	AUGUSTUS	gene	84804519	84804782	.	+	.	ID=g1078
HiC_scaffold_1	AUGUSTUS	exon	84804519	84804782	.	+	.	ID=g1078.t1.exon1;Parent=g1078.t1
HiC_scaffold_1	AUGUSTUS	mRNA	84804519	84804782	1.0	+	.	ID=g1078.t1;Parent=g1078;em_target=9694.XP_007087446.1;em_score=158.3;em_evalue=1e-49;em_tcov=.;em_OGs=KOG0589@1|root,KOG0589@2759|Eukaryota,398BI@33154|Opisthokonta,3BJFI@33208|Metazoa,3CX3U@33213|Bilateria,48B2X@7711|Chordata,4945I@7742|Vertebrata,3J2RB@40674|Mammalia,3EN11@33554|Carnivora;em_COG_cat=T;em_desc=kinase 11;em_max_annot_lvl=33208|Metazoa;em_Preferred_name=NEK11;em_EC=2.7.11.1;em_KEGG_ko=ko:K20880;em_BRITE=ko00000,ko01000,ko01001,ko03400;em_PFAMs=Pkinase;em_GOs=GO:0000075,GO:0000077,GO:0000166,GO:0000278,GO:0003674,GO:0003824,GO:0004672,GO:0004674,GO:0005488,GO:0005524,GO:0005575,GO:0005622,GO:0005623,GO:0005634,GO:0005654,GO:0005730,GO:0006325,GO:0006464,GO:0006468,GO:0006793,GO:0006796,GO:0006807,GO:0006950,GO:0006974,GO:0006996,GO:0007049,GO:0007093,GO:0007154,GO:0007165,GO:0007346,GO:0008144,GO:0008150,GO:0008152,GO:0009987,GO:0010564,GO:0016043,GO:0016301,GO:0016310,GO:0016569,GO:0016570,GO:0016572,GO:0016740,GO:0016772,GO:0016773,GO:0017076,GO:0019538,GO:0022402,GO:0023052,GO:0030554,GO:0031570,GO:0031573,GO:0031974,GO:0031981,GO:0032553,GO:0032555,GO:0032559,GO:0033554,GO:0035556,GO:0035639,GO:0036094,GO:0036211,GO:0043167,GO:0043168,GO:0043170,GO:0043226,GO:0043227,GO:0043228,GO:0043229,GO:0043231,GO:0043232,GO:0043233,GO:0043412,GO:0044237,GO:0044238,GO:0044260,GO:0044267,GO:0044422,GO:0044424,GO:0044428,GO:0044446,GO:0044464,GO:0044770,GO:0044772,GO:0044773,GO:0044774,GO:0045786,GO:0045930,GO:0048519,GO:0048523,GO:0050789,GO:0050794,GO:0050896,GO:0051276,GO:0051716,GO:0051726,GO:0065007,GO:0070013,GO:0071704,GO:0071840,GO:0097159,GO:0097367,GO:0140096,GO:1901265,GO:1901363,GO:1901564,GO:1901987,GO:1901990,GO:1903047
HiC_scaffold_1	AUGUSTUS	CDS	84804519	84804782	1.0	+	0	ID=g1078.t1.CDS1;Parent=g1078.t1
HiC_scaffold_1	AUGUSTUS	stop_codon	84804780	84804782	.	+	0	ID=g1078.t1.stop1;Parent=g1078.t1
HiC_scaffold_1	AUGUSTUS	start_codon	84817929	84817931	.	+	0	ID=g1079.t1.start1;Parent=g1079.t1
HiC_scaffold_1	AUGUSTUS	exon	84817929	84818066	.	+	.	ID=g1079.t1.exon1;Parent=g1079.t1
HiC_scaffold_1	AUGUSTUS	CDS	84817929	84818066	1.0	+	0	ID=g1079.t1.CDS1;Parent=g1079.t1
HiC_scaffold_1	AUGUSTUS	gene	84817929	84819387	.	+	.	ID=g1079
HiC_scaffold_1	AUGUSTUS	mRNA	84817929	84819387	1.0	+	.	ID=g1079.t1;Parent=g1079;em_target=9713.XP_006746411.1;em_score=400.1;em_evalue=1.8e-124;em_tcov=.;em_OGs=2BT8M@1|root,2S20E@2759|Eukaryota,3A03E@33154|Opisthokonta,3BPVN@33208|Metazoa,3E4B3@33213|Bilateria,48R0H@7711|Chordata,49MKH@7742|Vertebrata,3JNHU@40674|Mammalia,3EXM0@33554|Carnivora;em_COG_cat=S;em_desc=NUDIX domain;em_max_annot_lvl=33208|Metazoa;em_Preferred_name=NUDT16;em_EC=3.6.1.62,3.6.1.64;em_KEGG_ko=ko:K16855;em_KEGG_Pathway=ko00230,ko03018,map00230,map03018;em_KEGG_Reaction=R00961,R10235,R10815;em_KEGG_rclass=RC00002;em_BRITE=ko00000,ko00001,ko01000,ko03019;em_PFAMs=NUDIX;em_GOs=GO:0000166,GO:0000287,GO:0001882,GO:0001883,GO:0003674,GO:0003676,GO:0003723,GO:0003729,GO:0003824,GO:0005488,GO:0005515,GO:0005525,GO:0005575,GO:0005622,GO:0005623,GO:0005634,GO:0005730,GO:0005737,GO:0006139,GO:0006163,GO:0006195,GO:0006282,GO:0006382,GO:0006401,GO:0006402,GO:0006508,GO:0006725,GO:0006753,GO:0006793,GO:0006796,GO:0006807,GO:0006996,GO:0008150,GO:0008152,GO:0008233,GO:0008235,GO:0008237,GO:0008238,GO:0008284,GO:0009056,GO:0009057,GO:0009058,GO:0009117,GO:0009132,GO:0009134,GO:0009135,GO:0009137,GO:0009141,GO:0009143,GO:0009144,GO:0009146,GO:0009150,GO:0009151,GO:0009154,GO:0009155,GO:0009166,GO:0009179,GO:0009181,GO:0009185,GO:0009191,GO:0009200,GO:0009204,GO:0009215,GO:0009217,GO:0009259,GO:0009261,GO:0009262,GO:0009264,GO:0009394,GO:0009451,GO:0009892,GO:0009893,GO:0009987,GO:0010468,GO:0010564,GO:0010604,GO:0010605,GO:0010629,GO:0016043,GO:0016070,GO:0016071,GO:0016074,GO:0016077,GO:0016311,GO:0016462,GO:0016553,GO:0016787,GO:0016788,GO:0016791,GO:0016817,GO:0016818,GO:0017076,GO:0017110,GO:0018130,GO:0019001,GO:0019219,GO:0019222,GO:0019438,GO:0019439,GO:0019538,GO:0019637,GO:0019692,GO:0019693,GO:0030145,GO:0030515,GO:0031323,GO:0031324,GO:0031325,GO:0031974,GO:0031981,GO:0032549,GO:0032550,GO:0032553,GO:0032555,GO:0032561,GO:0034404,GO:0034641,GO:0034654,GO:0034655,GO:0034660,GO:0034661,GO:0035639,GO:0035862,GO:0035863,GO:0035870,GO:0036094,GO:0042127,GO:0042578,GO:0042802,GO:0042803,GO:0043167,GO:0043168,GO:0043169,GO:0043170,GO:0043226,GO:0043227,GO:0043228,GO:0043229,GO:0043231,GO:0043232,GO:0043233,GO:0043412,GO:0044087,GO:0044237,GO:0044238,GO:0044248,GO:0044249,GO:0044260,GO:0044265,GO:0044270,GO:0044271,GO:0044281,GO:0044283,GO:0044422,GO:0044424,GO:0044428,GO:0044446,GO:0044464,GO:0045739,GO:0045787,GO:0045934,GO:0045935,GO:0046386,GO:0046434,GO:0046483,GO:0046700,GO:0046707,GO:0046709,GO:0046872,GO:0046914,GO:0046983,GO:0047429,GO:0048518,GO:0048519,GO:0048522,GO:0048523,GO:0048583,GO:0048584,GO:0050072,GO:0050789,GO:0050794,GO:0050897,GO:0051052,GO:0051054,GO:0051171,GO:0051172,GO:0051173,GO:0051252,GO:0051253,GO:0051276,GO:0051726,GO:0055086,GO:0060255,GO:0065007,GO:0070011,GO:0070013,GO:0071704,GO:0071840,GO:0072521,GO:0072523,GO:0080090,GO:0080134,GO:0080135,GO:0090068,GO:0090069,GO:0090071,GO:0090304,GO:0097159,GO:0097367,GO:0097382,GO:0097383,GO:0098519,GO:0140096,GO:1901135,GO:1901136,GO:1901265,GO:1901292,GO:1901360,GO:1901361,GO:1901362,GO:1901363,GO:1901564,GO:1901565,GO:1901575,GO:1901576,GO:1901639,GO:1901640,GO:1901641,GO:1990003,GO:2000232,GO:2000233,GO:2000779,GO:2000781,GO:2001020,GO:2001022
HiC_scaffold_1	AUGUSTUS	intron	84818067	84818179	1.0	+	.	ID=g1079.t1.intron1;Parent=g1079.t1
HiC_scaffold_1	AUGUSTUS	exon	84818180	84818449	.	+	.	ID=g1079.t1.exon2;Parent=g1079.t1
HiC_scaffold_1	AUGUSTUS	CDS	84818180	84818449	1.0	+	0	ID=g1079.t1.CDS2;Parent=g1079.t1
HiC_scaffold_1	AUGUSTUS	intron	84818450	84819207	1.0	+	.	ID=g1079.t1.intron2;Parent=g1079.t1
HiC_scaffold_1	AUGUSTUS	exon	84819208	84819387	.	+	.	ID=g1079.t1.exon3;Parent=g1079.t1
HiC_scaffold_1	AUGUSTUS	CDS	84819208	84819387	1.0	+	0	ID=g1079.t1.CDS3;Parent=g1079.t1
HiC_scaffold_1	AUGUSTUS	stop_codon	84819385	84819387	.	+	0	ID=g1079.t1.stop1;Parent=g1079.t1
HiC_scaffold_1	AUGUSTUS	stop_codon	84889740	84889742	.	-	0	ID=g1080.t1.stop1;Parent=g1080.t1
HiC_scaffold_1	AUGUSTUS	exon	84889740	84889892	.	-	.	ID=g1080.t1.exon1;Parent=g1080.t1
HiC_scaffold_1	AUGUSTUS	CDS	84889740	84889892	1.0	-	0	ID=g1080.t1.CDS1;Parent=g1080.t1
HiC_scaffold_1	AUGUSTUS	gene	84889740	84929917	.	-	.	ID=g1080
HiC_scaffold_1	AUGUSTUS	mRNA	84889740	84929917	1.0	-	.	ID=g1080.t1;Parent=g1080;em_target=9668.ENSMPUP00000009977;em_score=812.9;em_evalue=1.2e-247;em_tcov=.;em_OGs=COG0087@1|root,KOG3141@2759|Eukaryota,38H1P@33154|Opisthokonta,3BH4P@33208|Metazoa,3D1ZM@33213|Bilateria,4888M@7711|Chordata,496YE@7742|Vertebrata,3JFVA@40674|Mammalia,3EQT7@33554|Carnivora;em_COG_cat=J;em_desc=ribosomal protein L3;em_max_annot_lvl=33208|Metazoa;em_Preferred_name=MRPL3;em_KEGG_ko=ko:K02906;em_KEGG_Pathway=ko03010,map03010;em_KEGG_Module=M00178,M00179;em_BRITE=br01610,ko00000,ko00001,ko00002,ko03011;em_PFAMs=Ribosomal_L3;em_GOs=GO:0000313,GO:0000314,GO:0000315,GO:0003674,GO:0003735,GO:0005198,GO:0005575,GO:0005622,GO:0005623,GO:0005737,GO:0005739,GO:0005740,GO:0005743,GO:0005759,GO:0005761,GO:0005762,GO:0005763,GO:0005840,GO:0006412,GO:0006414,GO:0006415,GO:0006518,GO:0006807,GO:0008150,GO:0008152,GO:0009058,GO:0009059,GO:0009987,GO:0010467,GO:0015934,GO:0015935,GO:0016020,GO:0016043,GO:0019538,GO:0019866,GO:0022411,GO:0031090,GO:0031966,GO:0031967,GO:0031974,GO:0031975,GO:0032543,GO:0032984,GO:0032991,GO:0034641,GO:0034645,GO:0043043,GO:0043170,GO:0043226,GO:0043227,GO:0043228,GO:0043229,GO:0043231,GO:0043232,GO:0043233,GO:0043603,GO:0043604,GO:0043624,GO:0043933,GO:0044237,GO:0044238,GO:0044249,GO:0044260,GO:0044267,GO:0044271,GO:0044391,GO:0044422,GO:0044424,GO:0044429,GO:0044444,GO:0044446,GO:0044464,GO:0070013,GO:0070125,GO:0070126,GO:0071704,GO:0071840,GO:0098798,GO:0140053,GO:1901564,GO:1901566,GO:1901576,GO:1990904
HiC_scaffold_1	AUGUSTUS	intron	84889893	84894421	1.0	-	.	ID=g1080.t1.intron1;Parent=g1080.t1
HiC_scaffold_1	AUGUSTUS	exon	84894422	84894499	.	-	.	ID=g1080.t1.exon2;Parent=g1080.t1
HiC_scaffold_1	AUGUSTUS	CDS	84894422	84894499	1.0	-	0	ID=g1080.t1.CDS2;Parent=g1080.t1
HiC_scaffold_1	AUGUSTUS	intron	84894500	84896140	1.0	-	.	ID=g1080.t1.intron2;Parent=g1080.t1
HiC_scaffold_1	AUGUSTUS	exon	84896141	84896218	.	-	.	ID=g1080.t1.exon3;Parent=g1080.t1
HiC_scaffold_1	AUGUSTUS	CDS	84896141	84896218	1.0	-	0	ID=g1080.t1.CDS3;Parent=g1080.t1
HiC_scaffold_1	AUGUSTUS	intron	84896219	84900763	1.0	-	.	ID=g1080.t1.intron3;Parent=g1080.t1
HiC_scaffold_1	AUGUSTUS	exon	84900764	84900872	.	-	.	ID=g1080.t1.exon4;Parent=g1080.t1
HiC_scaffold_1	AUGUSTUS	CDS	84900764	84900872	1.0	-	1	ID=g1080.t1.CDS4;Parent=g1080.t1
HiC_scaffold_1	AUGUSTUS	intron	84900873	84913838	1.0	-	.	ID=g1080.t1.intron4;Parent=g1080.t1
HiC_scaffold_1	AUGUSTUS	exon	84913839	84913899	.	-	.	ID=g1080.t1.exon5;Parent=g1080.t1
HiC_scaffold_1	AUGUSTUS	CDS	84913839	84913899	1.0	-	2	ID=g1080.t1.CDS5;Parent=g1080.t1
HiC_scaffold_1	AUGUSTUS	intron	84913900	84916020	1.0	-	.	ID=g1080.t1.intron5;Parent=g1080.t1
HiC_scaffold_1	AUGUSTUS	exon	84916021	84916120	.	-	.	ID=g1080.t1.exon6;Parent=g1080.t1
HiC_scaffold_1	AUGUSTUS	CDS	84916021	84916120	1.0	-	0	ID=g1080.t1.CDS6;Parent=g1080.t1
HiC_scaffold_1	AUGUSTUS	intron	84916121	84924992	1.0	-	.	ID=g1080.t1.intron6;Parent=g1080.t1
HiC_scaffold_1	AUGUSTUS	exon	84924993	84925091	.	-	.	ID=g1080.t1.exon7;Parent=g1080.t1
HiC_scaffold_1	AUGUSTUS	CDS	84924993	84925091	1.0	-	0	ID=g1080.t1.CDS7;Parent=g1080.t1
HiC_scaffold_1	AUGUSTUS	intron	84925092	84927212	1.0	-	.	ID=g1080.t1.intron7;Parent=g1080.t1
HiC_scaffold_1	AUGUSTUS	exon	84927213	84927304	.	-	.	ID=g1080.t1.exon8;Parent=g1080.t1
HiC_scaffold_1	AUGUSTUS	CDS	84927213	84927304	1.0	-	2	ID=g1080.t1.CDS8;Parent=g1080.t1
HiC_scaffold_1	AUGUSTUS	intron	84927305	84928608	1.0	-	.	ID=g1080.t1.intron8;Parent=g1080.t1
HiC_scaffold_1	AUGUSTUS	exon	84928609	84928793	.	-	.	ID=g1080.t1.exon9;Parent=g1080.t1
HiC_scaffold_1	AUGUSTUS	CDS	84928609	84928793	1.0	-	1	ID=g1080.t1.CDS9;Parent=g1080.t1
HiC_scaffold_1	AUGUSTUS	intron	84928794	84929825	1.0	-	.	ID=g1080.t1.intron9;Parent=g1080.t1
HiC_scaffold_1	AUGUSTUS	exon	84929826	84929917	.	-	.	ID=g1080.t1.exon10;Parent=g1080.t1
HiC_scaffold_1	AUGUSTUS	CDS	84929826	84929917	1.0	-	0	ID=g1080.t1.CDS10;Parent=g1080.t1
HiC_scaffold_1	AUGUSTUS	start_codon	84929915	84929917	.	-	0	ID=g1080.t1.start1;Parent=g1080.t1
HiC_scaffold_1	AUGUSTUS	stop_codon	84950219	84950221	.	-	0	ID=g1081.t1.stop1;Parent=g1081.t1
HiC_scaffold_1	AUGUSTUS	exon	84950219	84950353	.	-	.	ID=g1081.t1.exon1;Parent=g1081.t1
HiC_scaffold_1	AUGUSTUS	CDS	84950219	84950353	1.0	-	0	ID=g1081.t1.CDS1;Parent=g1081.t1
HiC_scaffold_1	AUGUSTUS	gene	84950219	85134227	.	-	.	ID=g1081
HiC_scaffold_1	AUGUSTUS	mRNA	84950219	85134227	.	-	.	ID=g1081.t1;Parent=g1081;em_target=29073.XP_008706911.1;em_score=1154.0;em_evalue=0.0;em_tcov=.;em_OGs=KOG1327@1|root,KOG1327@2759|Eukaryota,38BYU@33154|Opisthokonta,3B953@33208|Metazoa,3CSWC@33213|Bilateria,486GB@7711|Chordata,494T7@7742|Vertebrata,3J7NZ@40674|Mammalia,3EGTW@33554|Carnivora;em_COG_cat=T;em_desc=Copine IV;em_max_annot_lvl=33208|Metazoa;em_Preferred_name=CPNE4;em_PFAMs=C2,Copine
HiC_scaffold_1	AUGUSTUS	intron	84950354	84956788	1.0	-	.	ID=g1081.t1.intron1;Parent=g1081.t1
HiC_scaffold_1	AUGUSTUS	exon	84956789	84957025	.	-	.	ID=g1081.t1.exon2;Parent=g1081.t1
HiC_scaffold_1	AUGUSTUS	CDS	84956789	84957025	1.0	-	0	ID=g1081.t1.CDS2;Parent=g1081.t1
HiC_scaffold_1	AUGUSTUS	intron	84957026	84962158	1.0	-	.	ID=g1081.t1.intron2;Parent=g1081.t1
HiC_scaffold_1	AUGUSTUS	exon	84962159	84962292	.	-	.	ID=g1081.t1.exon3;Parent=g1081.t1
HiC_scaffold_1	AUGUSTUS	CDS	84962159	84962292	1.0	-	2	ID=g1081.t1.CDS3;Parent=g1081.t1
HiC_scaffold_1	AUGUSTUS	intron	84962293	84963350	1.0	-	.	ID=g1081.t1.intron3;Parent=g1081.t1
HiC_scaffold_1	AUGUSTUS	exon	84963351	84963402	.	-	.	ID=g1081.t1.exon4;Parent=g1081.t1
HiC_scaffold_1	AUGUSTUS	CDS	84963351	84963402	1.0	-	0	ID=g1081.t1.CDS4;Parent=g1081.t1
HiC_scaffold_1	AUGUSTUS	intron	84963403	84966635	1.0	-	.	ID=g1081.t1.intron4;Parent=g1081.t1
HiC_scaffold_1	AUGUSTUS	exon	84966636	84966690	.	-	.	ID=g1081.t1.exon5;Parent=g1081.t1
HiC_scaffold_1	AUGUSTUS	CDS	84966636	84966690	1.0	-	1	ID=g1081.t1.CDS5;Parent=g1081.t1
HiC_scaffold_1	AUGUSTUS	intron	84966691	84975225	1.0	-	.	ID=g1081.t1.intron5;Parent=g1081.t1
HiC_scaffold_1	AUGUSTUS	exon	84975226	84975359	.	-	.	ID=g1081.t1.exon6;Parent=g1081.t1
HiC_scaffold_1	AUGUSTUS	CDS	84975226	84975359	1.0	-	0	ID=g1081.t1.CDS6;Parent=g1081.t1
HiC_scaffold_1	AUGUSTUS	intron	84975360	84984999	1.0	-	.	ID=g1081.t1.intron6;Parent=g1081.t1
HiC_scaffold_1	AUGUSTUS	exon	84985000	84985059	.	-	.	ID=g1081.t1.exon7;Parent=g1081.t1
HiC_scaffold_1	AUGUSTUS	CDS	84985000	84985059	1.0	-	0	ID=g1081.t1.CDS7;Parent=g1081.t1
HiC_scaffold_1	AUGUSTUS	intron	84985060	84988685	1.0	-	.	ID=g1081.t1.intron7;Parent=g1081.t1
HiC_scaffold_1	AUGUSTUS	exon	84988686	84988772	.	-	.	ID=g1081.t1.exon8;Parent=g1081.t1
HiC_scaffold_1	AUGUSTUS	CDS	84988686	84988772	1.0	-	0	ID=g1081.t1.CDS8;Parent=g1081.t1
HiC_scaffold_1	AUGUSTUS	intron	84988773	84994668	1.0	-	.	ID=g1081.t1.intron8;Parent=g1081.t1
HiC_scaffold_1	AUGUSTUS	exon	84994669	84994767	.	-	.	ID=g1081.t1.exon9;Parent=g1081.t1
HiC_scaffold_1	AUGUSTUS	CDS	84994669	84994767	1.0	-	0	ID=g1081.t1.CDS9;Parent=g1081.t1
HiC_scaffold_1	AUGUSTUS	intron	84994768	85062615	1.0	-	.	ID=g1081.t1.intron9;Parent=g1081.t1
HiC_scaffold_1	AUGUSTUS	exon	85062616	85062705	.	-	.	ID=g1081.t1.exon10;Parent=g1081.t1
HiC_scaffold_1	AUGUSTUS	CDS	85062616	85062705	1.0	-	0	ID=g1081.t1.CDS10;Parent=g1081.t1
HiC_scaffold_1	AUGUSTUS	intron	85062706	85065733	1.0	-	.	ID=g1081.t1.intron10;Parent=g1081.t1
HiC_scaffold_1	AUGUSTUS	exon	85065734	85065817	.	-	.	ID=g1081.t1.exon11;Parent=g1081.t1
HiC_scaffold_1	AUGUSTUS	CDS	85065734	85065817	1.0	-	0	ID=g1081.t1.CDS11;Parent=g1081.t1
HiC_scaffold_1	AUGUSTUS	intron	85065818	85074689	1.0	-	.	ID=g1081.t1.intron11;Parent=g1081.t1
HiC_scaffold_1	AUGUSTUS	exon	85074690	85074764	.	-	.	ID=g1081.t1.exon12;Parent=g1081.t1
HiC_scaffold_1	AUGUSTUS	CDS	85074690	85074764	1.0	-	0	ID=g1081.t1.CDS12;Parent=g1081.t1
HiC_scaffold_1	AUGUSTUS	intron	85074765	85081026	1.0	-	.	ID=g1081.t1.intron12;Parent=g1081.t1
HiC_scaffold_1	AUGUSTUS	exon	85081027	85081098	.	-	.	ID=g1081.t1.exon13;Parent=g1081.t1
HiC_scaffold_1	AUGUSTUS	CDS	85081027	85081098	1.0	-	0	ID=g1081.t1.CDS13;Parent=g1081.t1
HiC_scaffold_1	AUGUSTUS	intron	85081099	85109359	1.0	-	.	ID=g1081.t1.intron13;Parent=g1081.t1
HiC_scaffold_1	AUGUSTUS	exon	85109360	85109539	.	-	.	ID=g1081.t1.exon14;Parent=g1081.t1
HiC_scaffold_1	AUGUSTUS	CDS	85109360	85109539	1.0	-	0	ID=g1081.t1.CDS14;Parent=g1081.t1
HiC_scaffold_1	AUGUSTUS	intron	85109540	85123537	0.29	-	.	ID=g1081.t1.intron14;Parent=g1081.t1
HiC_scaffold_1	AUGUSTUS	exon	85123538	85123571	.	-	.	ID=g1081.t1.exon15;Parent=g1081.t1
HiC_scaffold_1	AUGUSTUS	CDS	85123538	85123571	0.27	-	1	ID=g1081.t1.CDS15;Parent=g1081.t1
HiC_scaffold_1	AUGUSTUS	intron	85123572	85134153	0.27	-	.	ID=g1081.t1.intron15;Parent=g1081.t1
HiC_scaffold_1	AUGUSTUS	exon	85134154	85134227	.	-	.	ID=g1081.t1.exon16;Parent=g1081.t1
HiC_scaffold_1	AUGUSTUS	CDS	85134154	85134227	0.25	-	0	ID=g1081.t1.CDS16;Parent=g1081.t1
HiC_scaffold_1	AUGUSTUS	start_codon	85134225	85134227	.	-	0	ID=g1081.t1.start1;Parent=g1081.t1
HiC_scaffold_1	AUGUSTUS	start_codon	85640247	85640249	.	+	0	ID=g1082.t1.start1;Parent=g1082.t1
HiC_scaffold_1	AUGUSTUS	exon	85640247	85640363	.	+	.	ID=g1082.t1.exon1;Parent=g1082.t1
HiC_scaffold_1	AUGUSTUS	CDS	85640247	85640363	1.0	+	0	ID=g1082.t1.CDS1;Parent=g1082.t1
HiC_scaffold_1	AUGUSTUS	gene	85640247	85685724	.	+	.	ID=g1082
HiC_scaffold_1	AUGUSTUS	mRNA	85640247	85685724	1.0	+	.	ID=g1082.t1;Parent=g1082;em_target=9668.ENSMPUP00000009958;em_score=937.1;em_evalue=3.9e-285;em_tcov=.;em_OGs=KOG3720@1|root,KOG3720@2759|Eukaryota,38FTJ@33154|Opisthokonta,3B97H@33208|Metazoa,3CVMH@33213|Bilateria,47ZI2@7711|Chordata,492K1@7742|Vertebrata,3J3S1@40674|Mammalia,3EGKK@33554|Carnivora;em_COG_cat=I;em_desc=acid phosphatase;em_max_annot_lvl=33208|Metazoa;em_Preferred_name=ACPP;em_EC=3.1.3.2,3.1.3.5;em_KEGG_ko=ko:K14410,ko:K19283,ko:K19284;em_KEGG_Reaction=R00548,R11527;em_KEGG_rclass=RC00017;em_BRITE=ko00000,ko00001,ko01000;em_PFAMs=His_Phos_2;em_GOs=GO:0000323,GO:0001775,GO:0002252,GO:0002263,GO:0002274,GO:0002275,GO:0002283,GO:0002366,GO:0002376,GO:0002443,GO:0002444,GO:0002446,GO:0003674,GO:0003824,GO:0003993,GO:0005488,GO:0005515,GO:0005575,GO:0005576,GO:0005615,GO:0005622,GO:0005623,GO:0005737,GO:0005764,GO:0005765,GO:0005766,GO:0005768,GO:0005770,GO:0005771,GO:0005773,GO:0005774,GO:0005794,GO:0005795,GO:0005886,GO:0006139,GO:0006144,GO:0006725,GO:0006753,GO:0006766,GO:0006767,GO:0006772,GO:0006790,GO:0006793,GO:0006796,GO:0006807,GO:0006810,GO:0006887,GO:0006955,GO:0008150,GO:0008152,GO:0008252,GO:0008253,GO:0008277,GO:0009112,GO:0009116,GO:0009117,GO:0009119,GO:0009966,GO:0009967,GO:0009987,GO:0010646,GO:0010647,GO:0012505,GO:0012506,GO:0016020,GO:0016021,GO:0016043,GO:0016192,GO:0016311,GO:0016787,GO:0016788,GO:0016791,GO:0017144,GO:0019637,GO:0022607,GO:0023051,GO:0023056,GO:0030141,GO:0030175,GO:0030659,GO:0030667,GO:0031090,GO:0031224,GO:0031410,GO:0031644,GO:0031982,GO:0031984,GO:0031985,GO:0032940,GO:0033265,GO:0034641,GO:0035577,GO:0036230,GO:0042119,GO:0042131,GO:0042165,GO:0042278,GO:0042578,GO:0042582,GO:0042723,GO:0042802,GO:0042803,GO:0042995,GO:0043167,GO:0043169,GO:0043226,GO:0043227,GO:0043229,GO:0043231,GO:0043299,GO:0043312,GO:0043933,GO:0044057,GO:0044085,GO:0044237,GO:0044238,GO:0044281,GO:0044421,GO:0044422,GO:0044424,GO:0044425,GO:0044431,GO:0044433,GO:0044437,GO:0044444,GO:0044446,GO:0044464,GO:0045055,GO:0045177,GO:0045321,GO:0045745,GO:0046085,GO:0046128,GO:0046483,GO:0046903,GO:0046983,GO:0048518,GO:0048522,GO:0048583,GO:0048584,GO:0050789,GO:0050794,GO:0050896,GO:0051179,GO:0051234,GO:0051239,GO:0051259,GO:0051260,GO:0051262,GO:0051289,GO:0051930,GO:0051931,GO:0052642,GO:0055086,GO:0060167,GO:0060168,GO:0065003,GO:0065007,GO:0070405,GO:0071704,GO:0071840,GO:0071944,GO:0072521,GO:0072527,GO:0097708,GO:0098588,GO:0098791,GO:0098805,GO:0098852,GO:0098858,GO:0099503,GO:0120025,GO:1901135,GO:1901360,GO:1901564,GO:1901657;em_KEGG_Pathway=ko00740,ko01100,ko04142,map00740,map01100,map04142
HiC_scaffold_1	AUGUSTUS	intron	85640364	85647855	1.0	+	.	ID=g1082.t1.intron1;Parent=g1082.t1
HiC_scaffold_1	AUGUSTUS	exon	85647856	85647951	.	+	.	ID=g1082.t1.exon2;Parent=g1082.t1
HiC_scaffold_1	AUGUSTUS	CDS	85647856	85647951	1.0	+	0	ID=g1082.t1.CDS2;Parent=g1082.t1
HiC_scaffold_1	AUGUSTUS	intron	85647952	85651609	1.0	+	.	ID=g1082.t1.intron2;Parent=g1082.t1
HiC_scaffold_1	AUGUSTUS	exon	85651610	85651696	.	+	.	ID=g1082.t1.exon3;Parent=g1082.t1
HiC_scaffold_1	AUGUSTUS	CDS	85651610	85651696	1.0	+	0	ID=g1082.t1.CDS3;Parent=g1082.t1
HiC_scaffold_1	AUGUSTUS	intron	85651697	85652299	1.0	+	.	ID=g1082.t1.intron3;Parent=g1082.t1
HiC_scaffold_1	AUGUSTUS	exon	85652300	85652452	.	+	.	ID=g1082.t1.exon4;Parent=g1082.t1
HiC_scaffold_1	AUGUSTUS	CDS	85652300	85652452	1.0	+	0	ID=g1082.t1.CDS4;Parent=g1082.t1
HiC_scaffold_1	AUGUSTUS	intron	85652453	85657711	1.0	+	.	ID=g1082.t1.intron4;Parent=g1082.t1
HiC_scaffold_1	AUGUSTUS	exon	85657712	85657810	.	+	.	ID=g1082.t1.exon5;Parent=g1082.t1
HiC_scaffold_1	AUGUSTUS	CDS	85657712	85657810	1.0	+	0	ID=g1082.t1.CDS5;Parent=g1082.t1
HiC_scaffold_1	AUGUSTUS	intron	85657811	85661780	1.0	+	.	ID=g1082.t1.intron5;Parent=g1082.t1
HiC_scaffold_1	AUGUSTUS	exon	85661781	85661873	.	+	.	ID=g1082.t1.exon6;Parent=g1082.t1
HiC_scaffold_1	AUGUSTUS	CDS	85661781	85661873	1.0	+	0	ID=g1082.t1.CDS6;Parent=g1082.t1
HiC_scaffold_1	AUGUSTUS	intron	85661874	85663662	1.0	+	.	ID=g1082.t1.intron6;Parent=g1082.t1
HiC_scaffold_1	AUGUSTUS	exon	85663663	85663795	.	+	.	ID=g1082.t1.exon7;Parent=g1082.t1
HiC_scaffold_1	AUGUSTUS	CDS	85663663	85663795	1.0	+	0	ID=g1082.t1.CDS7;Parent=g1082.t1
HiC_scaffold_1	AUGUSTUS	intron	85663796	85668064	1.0	+	.	ID=g1082.t1.intron7;Parent=g1082.t1
HiC_scaffold_1	AUGUSTUS	exon	85668065	85668147	.	+	.	ID=g1082.t1.exon8;Parent=g1082.t1
HiC_scaffold_1	AUGUSTUS	CDS	85668065	85668147	1.0	+	2	ID=g1082.t1.CDS8;Parent=g1082.t1
HiC_scaffold_1	AUGUSTUS	intron	85668148	85670343	1.0	+	.	ID=g1082.t1.intron8;Parent=g1082.t1
HiC_scaffold_1	AUGUSTUS	exon	85670344	85670447	.	+	.	ID=g1082.t1.exon9;Parent=g1082.t1
HiC_scaffold_1	AUGUSTUS	CDS	85670344	85670447	1.0	+	0	ID=g1082.t1.CDS9;Parent=g1082.t1
HiC_scaffold_1	AUGUSTUS	intron	85670448	85674153	1.0	+	.	ID=g1082.t1.intron9;Parent=g1082.t1
HiC_scaffold_1	AUGUSTUS	exon	85674154	85674323	.	+	.	ID=g1082.t1.exon10;Parent=g1082.t1
HiC_scaffold_1	AUGUSTUS	CDS	85674154	85674323	1.0	+	1	ID=g1082.t1.CDS10;Parent=g1082.t1
HiC_scaffold_1	AUGUSTUS	intron	85674324	85685605	1.0	+	.	ID=g1082.t1.intron10;Parent=g1082.t1
HiC_scaffold_1	AUGUSTUS	exon	85685606	85685724	.	+	.	ID=g1082.t1.exon11;Parent=g1082.t1
HiC_scaffold_1	AUGUSTUS	CDS	85685606	85685724	1.0	+	2	ID=g1082.t1.CDS11;Parent=g1082.t1
HiC_scaffold_1	AUGUSTUS	stop_codon	85685722	85685724	.	+	0	ID=g1082.t1.stop1;Parent=g1082.t1
HiC_scaffold_1	AUGUSTUS	start_codon	85761741	85761743	.	+	0	ID=g1083.t1.start1;Parent=g1083.t1
HiC_scaffold_1	AUGUSTUS	exon	85761741	85761808	.	+	.	ID=g1083.t1.exon1;Parent=g1083.t1
HiC_scaffold_1	AUGUSTUS	CDS	85761741	85761808	1.0	+	0	ID=g1083.t1.CDS1;Parent=g1083.t1
HiC_scaffold_1	AUGUSTUS	gene	85761741	85865502	.	+	.	ID=g1083
HiC_scaffold_1	AUGUSTUS	mRNA	85761741	85865502	1.0	+	.	ID=g1083.t1;Parent=g1083;em_target=29073.XP_008706867.1;em_score=5079.5;em_evalue=0.0;em_tcov=.;em_OGs=KOG1789@1|root,KOG1789@2759|Eukaryota,38DQ3@33154|Opisthokonta,3BATN@33208|Metazoa,3CUGW@33213|Bilateria,485XR@7711|Chordata,497RY@7742|Vertebrata,3J8XY@40674|Mammalia,3EPV2@33554|Carnivora;em_COG_cat=O;em_desc=homolog, subfamily C, member 13;em_max_annot_lvl=33208|Metazoa;em_Preferred_name=DNAJC13;em_KEGG_ko=ko:K09533;em_BRITE=ko00000,ko03041,ko03110;em_PFAMs=DUF4339,DnaJ;em_GOs=GO:0000003,GO:0000323,GO:0001667,GO:0001775,GO:0002064,GO:0002065,GO:0002066,GO:0002119,GO:0002164,GO:0002252,GO:0002263,GO:0002274,GO:0002275,GO:0002283,GO:0002366,GO:0002376,GO:0002443,GO:0002444,GO:0002446,GO:0003006,GO:0003674,GO:0005488,GO:0005515,GO:0005575,GO:0005622,GO:0005623,GO:0005737,GO:0005764,GO:0005765,GO:0005766,GO:0005768,GO:0005769,GO:0005770,GO:0005773,GO:0005774,GO:0005829,GO:0005886,GO:0006810,GO:0006887,GO:0006897,GO:0006898,GO:0006928,GO:0006955,GO:0006996,GO:0007032,GO:0007275,GO:0007276,GO:0007281,GO:0007292,GO:0007297,GO:0007298,GO:0007610,GO:0007638,GO:0008104,GO:0008150,GO:0009605,GO:0009612,GO:0009628,GO:0009790,GO:0009791,GO:0009792,GO:0009888,GO:0009987,GO:0010008,GO:0010256,GO:0010631,GO:0012505,GO:0012506,GO:0016020,GO:0016043,GO:0016050,GO:0016192,GO:0016197,GO:0016477,GO:0016482,GO:0019953,GO:0022412,GO:0022414,GO:0030141,GO:0030154,GO:0030659,GO:0030667,GO:0030707,GO:0030855,GO:0031090,GO:0031410,GO:0031901,GO:0031982,GO:0032386,GO:0032501,GO:0032502,GO:0032504,GO:0032879,GO:0032940,GO:0033036,GO:0034613,GO:0035418,GO:0035577,GO:0036230,GO:0040011,GO:0042119,GO:0042147,GO:0042582,GO:0042802,GO:0043226,GO:0043227,GO:0043229,GO:0043231,GO:0043299,GO:0043312,GO:0044422,GO:0044424,GO:0044433,GO:0044437,GO:0044440,GO:0044444,GO:0044446,GO:0044464,GO:0044703,GO:0045022,GO:0045055,GO:0045321,GO:0046903,GO:0046907,GO:0048468,GO:0048477,GO:0048609,GO:0048856,GO:0048869,GO:0048870,GO:0050789,GO:0050794,GO:0050896,GO:0051049,GO:0051087,GO:0051179,GO:0051234,GO:0051641,GO:0051649,GO:0051674,GO:0051704,GO:0055037,GO:0060341,GO:0060429,GO:0060627,GO:0065007,GO:0070727,GO:0071840,GO:0071944,GO:0072657,GO:0090130,GO:0090132,GO:0097708,GO:0098588,GO:0098657,GO:0098805,GO:0098852,GO:0098927,GO:0099503,GO:1902954,GO:1903539,GO:1903649,GO:1990778,GO:2000641
HiC_scaffold_1	AUGUSTUS	intron	85761809	85778461	1.0	+	.	ID=g1083.t1.intron1;Parent=g1083.t1
HiC_scaffold_1	AUGUSTUS	exon	85778462	85778537	.	+	.	ID=g1083.t1.exon2;Parent=g1083.t1
HiC_scaffold_1	AUGUSTUS	CDS	85778462	85778537	1.0	+	1	ID=g1083.t1.CDS2;Parent=g1083.t1
HiC_scaffold_1	AUGUSTUS	intron	85778538	85779328	1.0	+	.	ID=g1083.t1.intron2;Parent=g1083.t1
HiC_scaffold_1	AUGUSTUS	exon	85779329	85779478	.	+	.	ID=g1083.t1.exon3;Parent=g1083.t1
HiC_scaffold_1	AUGUSTUS	CDS	85779329	85779478	1.0	+	0	ID=g1083.t1.CDS3;Parent=g1083.t1
HiC_scaffold_1	AUGUSTUS	intron	85779479	85779910	1.0	+	.	ID=g1083.t1.intron3;Parent=g1083.t1
HiC_scaffold_1	AUGUSTUS	exon	85779911	85779952	.	+	.	ID=g1083.t1.exon4;Parent=g1083.t1
HiC_scaffold_1	AUGUSTUS	CDS	85779911	85779952	1.0	+	0	ID=g1083.t1.CDS4;Parent=g1083.t1
HiC_scaffold_1	AUGUSTUS	intron	85779953	85782996	1.0	+	.	ID=g1083.t1.intron4;Parent=g1083.t1
HiC_scaffold_1	AUGUSTUS	exon	85782997	85783197	.	+	.	ID=g1083.t1.exon5;Parent=g1083.t1
HiC_scaffold_1	AUGUSTUS	CDS	85782997	85783197	1.0	+	0	ID=g1083.t1.CDS5;Parent=g1083.t1
HiC_scaffold_1	AUGUSTUS	intron	85783198	85786193	1.0	+	.	ID=g1083.t1.intron5;Parent=g1083.t1
HiC_scaffold_1	AUGUSTUS	exon	85786194	85786400	.	+	.	ID=g1083.t1.exon6;Parent=g1083.t1
HiC_scaffold_1	AUGUSTUS	CDS	85786194	85786400	1.0	+	0	ID=g1083.t1.CDS6;Parent=g1083.t1
HiC_scaffold_1	AUGUSTUS	intron	85786401	85786491	1.0	+	.	ID=g1083.t1.intron6;Parent=g1083.t1
HiC_scaffold_1	AUGUSTUS	exon	85786492	85786587	.	+	.	ID=g1083.t1.exon7;Parent=g1083.t1
HiC_scaffold_1	AUGUSTUS	CDS	85786492	85786587	1.0	+	0	ID=g1083.t1.CDS7;Parent=g1083.t1
HiC_scaffold_1	AUGUSTUS	intron	85786588	85786946	1.0	+	.	ID=g1083.t1.intron7;Parent=g1083.t1
HiC_scaffold_1	AUGUSTUS	exon	85786947	85787038	.	+	.	ID=g1083.t1.exon8;Parent=g1083.t1
HiC_scaffold_1	AUGUSTUS	CDS	85786947	85787038	1.0	+	0	ID=g1083.t1.CDS8;Parent=g1083.t1
HiC_scaffold_1	AUGUSTUS	intron	85787039	85790545	1.0	+	.	ID=g1083.t1.intron8;Parent=g1083.t1
HiC_scaffold_1	AUGUSTUS	exon	85790546	85790712	.	+	.	ID=g1083.t1.exon9;Parent=g1083.t1
HiC_scaffold_1	AUGUSTUS	CDS	85790546	85790712	1.0	+	1	ID=g1083.t1.CDS9;Parent=g1083.t1
HiC_scaffold_1	AUGUSTUS	intron	85790713	85790816	1.0	+	.	ID=g1083.t1.intron9;Parent=g1083.t1
HiC_scaffold_1	AUGUSTUS	exon	85790817	85790896	.	+	.	ID=g1083.t1.exon10;Parent=g1083.t1
HiC_scaffold_1	AUGUSTUS	CDS	85790817	85790896	1.0	+	2	ID=g1083.t1.CDS10;Parent=g1083.t1
HiC_scaffold_1	AUGUSTUS	intron	85790897	85790978	1.0	+	.	ID=g1083.t1.intron10;Parent=g1083.t1
HiC_scaffold_1	AUGUSTUS	exon	85790979	85791148	.	+	.	ID=g1083.t1.exon11;Parent=g1083.t1
HiC_scaffold_1	AUGUSTUS	CDS	85790979	85791148	1.0	+	0	ID=g1083.t1.CDS11;Parent=g1083.t1
HiC_scaffold_1	AUGUSTUS	intron	85791149	85792128	1.0	+	.	ID=g1083.t1.intron11;Parent=g1083.t1
HiC_scaffold_1	AUGUSTUS	exon	85792129	85792228	.	+	.	ID=g1083.t1.exon12;Parent=g1083.t1
HiC_scaffold_1	AUGUSTUS	CDS	85792129	85792228	1.0	+	1	ID=g1083.t1.CDS12;Parent=g1083.t1
HiC_scaffold_1	AUGUSTUS	intron	85792229	85794580	1.0	+	.	ID=g1083.t1.intron12;Parent=g1083.t1
HiC_scaffold_1	AUGUSTUS	exon	85794581	85794688	.	+	.	ID=g1083.t1.exon13;Parent=g1083.t1
HiC_scaffold_1	AUGUSTUS	CDS	85794581	85794688	1.0	+	0	ID=g1083.t1.CDS13;Parent=g1083.t1
HiC_scaffold_1	AUGUSTUS	intron	85794689	85795293	1.0	+	.	ID=g1083.t1.intron13;Parent=g1083.t1
HiC_scaffold_1	AUGUSTUS	exon	85795294	85795449	.	+	.	ID=g1083.t1.exon14;Parent=g1083.t1
HiC_scaffold_1	AUGUSTUS	CDS	85795294	85795449	1.0	+	0	ID=g1083.t1.CDS14;Parent=g1083.t1
HiC_scaffold_1	AUGUSTUS	intron	85795450	85797047	1.0	+	.	ID=g1083.t1.intron14;Parent=g1083.t1
HiC_scaffold_1	AUGUSTUS	exon	85797048	85797104	.	+	.	ID=g1083.t1.exon15;Parent=g1083.t1
HiC_scaffold_1	AUGUSTUS	CDS	85797048	85797104	1.0	+	0	ID=g1083.t1.CDS15;Parent=g1083.t1
HiC_scaffold_1	AUGUSTUS	intron	85797105	85799112	1.0	+	.	ID=g1083.t1.intron15;Parent=g1083.t1
HiC_scaffold_1	AUGUSTUS	exon	85799113	85799234	.	+	.	ID=g1083.t1.exon16;Parent=g1083.t1
HiC_scaffold_1	AUGUSTUS	CDS	85799113	85799234	1.0	+	0	ID=g1083.t1.CDS16;Parent=g1083.t1
HiC_scaffold_1	AUGUSTUS	intron	85799235	85801353	1.0	+	.	ID=g1083.t1.intron16;Parent=g1083.t1
HiC_scaffold_1	AUGUSTUS	exon	85801354	85801429	.	+	.	ID=g1083.t1.exon17;Parent=g1083.t1
HiC_scaffold_1	AUGUSTUS	CDS	85801354	85801429	1.0	+	1	ID=g1083.t1.CDS17;Parent=g1083.t1
HiC_scaffold_1	AUGUSTUS	intron	85801430	85801702	1.0	+	.	ID=g1083.t1.intron17;Parent=g1083.t1
HiC_scaffold_1	AUGUSTUS	exon	85801703	85801798	.	+	.	ID=g1083.t1.exon18;Parent=g1083.t1
HiC_scaffold_1	AUGUSTUS	CDS	85801703	85801798	1.0	+	0	ID=g1083.t1.CDS18;Parent=g1083.t1
HiC_scaffold_1	AUGUSTUS	intron	85801799	85802601	1.0	+	.	ID=g1083.t1.intron18;Parent=g1083.t1
HiC_scaffold_1	AUGUSTUS	exon	85802602	85802745	.	+	.	ID=g1083.t1.exon19;Parent=g1083.t1
HiC_scaffold_1	AUGUSTUS	CDS	85802602	85802745	1.0	+	0	ID=g1083.t1.CDS19;Parent=g1083.t1
HiC_scaffold_1	AUGUSTUS	intron	85802746	85806394	1.0	+	.	ID=g1083.t1.intron19;Parent=g1083.t1
HiC_scaffold_1	AUGUSTUS	exon	85806395	85806477	.	+	.	ID=g1083.t1.exon20;Parent=g1083.t1
HiC_scaffold_1	AUGUSTUS	CDS	85806395	85806477	1.0	+	0	ID=g1083.t1.CDS20;Parent=g1083.t1
HiC_scaffold_1	AUGUSTUS	intron	85806478	85807808	1.0	+	.	ID=g1083.t1.intron20;Parent=g1083.t1
HiC_scaffold_1	AUGUSTUS	exon	85807809	85807962	.	+	.	ID=g1083.t1.exon21;Parent=g1083.t1
HiC_scaffold_1	AUGUSTUS	CDS	85807809	85807962	1.0	+	1	ID=g1083.t1.CDS21;Parent=g1083.t1
HiC_scaffold_1	AUGUSTUS	intron	85807963	85811271	1.0	+	.	ID=g1083.t1.intron21;Parent=g1083.t1
HiC_scaffold_1	AUGUSTUS	exon	85811272	85811375	.	+	.	ID=g1083.t1.exon22;Parent=g1083.t1
HiC_scaffold_1	AUGUSTUS	CDS	85811272	85811375	1.0	+	0	ID=g1083.t1.CDS22;Parent=g1083.t1
HiC_scaffold_1	AUGUSTUS	intron	85811376	85811462	1.0	+	.	ID=g1083.t1.intron22;Parent=g1083.t1
HiC_scaffold_1	AUGUSTUS	exon	85811463	85811622	.	+	.	ID=g1083.t1.exon23;Parent=g1083.t1
HiC_scaffold_1	AUGUSTUS	CDS	85811463	85811622	1.0	+	1	ID=g1083.t1.CDS23;Parent=g1083.t1
HiC_scaffold_1	AUGUSTUS	intron	85811623	85814061	1.0	+	.	ID=g1083.t1.intron23;Parent=g1083.t1
HiC_scaffold_1	AUGUSTUS	exon	85814062	85814163	.	+	.	ID=g1083.t1.exon24;Parent=g1083.t1
HiC_scaffold_1	AUGUSTUS	CDS	85814062	85814163	1.0	+	0	ID=g1083.t1.CDS24;Parent=g1083.t1
HiC_scaffold_1	AUGUSTUS	intron	85814164	85815556	1.0	+	.	ID=g1083.t1.intron24;Parent=g1083.t1
HiC_scaffold_1	AUGUSTUS	exon	85815557	85815661	.	+	.	ID=g1083.t1.exon25;Parent=g1083.t1
HiC_scaffold_1	AUGUSTUS	CDS	85815557	85815661	1.0	+	0	ID=g1083.t1.CDS25;Parent=g1083.t1
HiC_scaffold_1	AUGUSTUS	intron	85815662	85816495	1.0	+	.	ID=g1083.t1.intron25;Parent=g1083.t1
HiC_scaffold_1	AUGUSTUS	exon	85816496	85816698	.	+	.	ID=g1083.t1.exon26;Parent=g1083.t1
HiC_scaffold_1	AUGUSTUS	CDS	85816496	85816698	1.0	+	0	ID=g1083.t1.CDS26;Parent=g1083.t1
HiC_scaffold_1	AUGUSTUS	intron	85816699	85817789	1.0	+	.	ID=g1083.t1.intron26;Parent=g1083.t1
HiC_scaffold_1	AUGUSTUS	exon	85817790	85817874	.	+	.	ID=g1083.t1.exon27;Parent=g1083.t1
HiC_scaffold_1	AUGUSTUS	CDS	85817790	85817874	1.0	+	1	ID=g1083.t1.CDS27;Parent=g1083.t1
HiC_scaffold_1	AUGUSTUS	intron	85817875	85820762	1.0	+	.	ID=g1083.t1.intron27;Parent=g1083.t1
HiC_scaffold_1	AUGUSTUS	exon	85820763	85820917	.	+	.	ID=g1083.t1.exon28;Parent=g1083.t1
HiC_scaffold_1	AUGUSTUS	CDS	85820763	85820917	1.0	+	0	ID=g1083.t1.CDS28;Parent=g1083.t1
HiC_scaffold_1	AUGUSTUS	intron	85820918	85821442	1.0	+	.	ID=g1083.t1.intron28;Parent=g1083.t1
HiC_scaffold_1	AUGUSTUS	exon	85821443	85821488	.	+	.	ID=g1083.t1.exon29;Parent=g1083.t1
HiC_scaffold_1	AUGUSTUS	CDS	85821443	85821488	1.0	+	1	ID=g1083.t1.CDS29;Parent=g1083.t1
HiC_scaffold_1	AUGUSTUS	intron	85821489	85823404	1.0	+	.	ID=g1083.t1.intron29;Parent=g1083.t1
HiC_scaffold_1	AUGUSTUS	exon	85823405	85823559	.	+	.	ID=g1083.t1.exon30;Parent=g1083.t1
HiC_scaffold_1	AUGUSTUS	CDS	85823405	85823559	1.0	+	0	ID=g1083.t1.CDS30;Parent=g1083.t1
HiC_scaffold_1	AUGUSTUS	intron	85823560	85824931	1.0	+	.	ID=g1083.t1.intron30;Parent=g1083.t1
HiC_scaffold_1	AUGUSTUS	exon	85824932	85825133	.	+	.	ID=g1083.t1.exon31;Parent=g1083.t1
HiC_scaffold_1	AUGUSTUS	CDS	85824932	85825133	1.0	+	1	ID=g1083.t1.CDS31;Parent=g1083.t1
HiC_scaffold_1	AUGUSTUS	intron	85825134	85826734	1.0	+	.	ID=g1083.t1.intron31;Parent=g1083.t1
HiC_scaffold_1	AUGUSTUS	exon	85826735	85826850	.	+	.	ID=g1083.t1.exon32;Parent=g1083.t1
HiC_scaffold_1	AUGUSTUS	CDS	85826735	85826850	1.0	+	0	ID=g1083.t1.CDS32;Parent=g1083.t1
HiC_scaffold_1	AUGUSTUS	intron	85826851	85827682	1.0	+	.	ID=g1083.t1.intron32;Parent=g1083.t1
HiC_scaffold_1	AUGUSTUS	exon	85827683	85827761	.	+	.	ID=g1083.t1.exon33;Parent=g1083.t1
HiC_scaffold_1	AUGUSTUS	CDS	85827683	85827761	1.0	+	1	ID=g1083.t1.CDS33;Parent=g1083.t1
HiC_scaffold_1	AUGUSTUS	intron	85827762	85829568	1.0	+	.	ID=g1083.t1.intron33;Parent=g1083.t1
HiC_scaffold_1	AUGUSTUS	exon	85829569	85829704	.	+	.	ID=g1083.t1.exon34;Parent=g1083.t1
HiC_scaffold_1	AUGUSTUS	CDS	85829569	85829704	1.0	+	0	ID=g1083.t1.CDS34;Parent=g1083.t1
HiC_scaffold_1	AUGUSTUS	intron	85829705	85831474	1.0	+	.	ID=g1083.t1.intron34;Parent=g1083.t1
HiC_scaffold_1	AUGUSTUS	exon	85831475	85831659	.	+	.	ID=g1083.t1.exon35;Parent=g1083.t1
HiC_scaffold_1	AUGUSTUS	CDS	85831475	85831659	1.0	+	2	ID=g1083.t1.CDS35;Parent=g1083.t1
HiC_scaffold_1	AUGUSTUS	intron	85831660	85832100	1.0	+	.	ID=g1083.t1.intron35;Parent=g1083.t1
HiC_scaffold_1	AUGUSTUS	exon	85832101	85832175	.	+	.	ID=g1083.t1.exon36;Parent=g1083.t1
HiC_scaffold_1	AUGUSTUS	CDS	85832101	85832175	1.0	+	0	ID=g1083.t1.CDS36;Parent=g1083.t1
HiC_scaffold_1	AUGUSTUS	intron	85832176	85833756	1.0	+	.	ID=g1083.t1.intron36;Parent=g1083.t1
HiC_scaffold_1	AUGUSTUS	exon	85833757	85833876	.	+	.	ID=g1083.t1.exon37;Parent=g1083.t1
HiC_scaffold_1	AUGUSTUS	CDS	85833757	85833876	1.0	+	0	ID=g1083.t1.CDS37;Parent=g1083.t1
HiC_scaffold_1	AUGUSTUS	intron	85833877	85835037	1.0	+	.	ID=g1083.t1.intron37;Parent=g1083.t1
HiC_scaffold_1	AUGUSTUS	exon	85835038	85835217	.	+	.	ID=g1083.t1.exon38;Parent=g1083.t1
HiC_scaffold_1	AUGUSTUS	CDS	85835038	85835217	1.0	+	0	ID=g1083.t1.CDS38;Parent=g1083.t1
HiC_scaffold_1	AUGUSTUS	intron	85835218	85835956	1.0	+	.	ID=g1083.t1.intron38;Parent=g1083.t1
HiC_scaffold_1	AUGUSTUS	exon	85835957	85836124	.	+	.	ID=g1083.t1.exon39;Parent=g1083.t1
HiC_scaffold_1	AUGUSTUS	CDS	85835957	85836124	1.0	+	0	ID=g1083.t1.CDS39;Parent=g1083.t1
HiC_scaffold_1	AUGUSTUS	intron	85836125	85838662	1.0	+	.	ID=g1083.t1.intron39;Parent=g1083.t1
HiC_scaffold_1	AUGUSTUS	exon	85838663	85838776	.	+	.	ID=g1083.t1.exon40;Parent=g1083.t1
HiC_scaffold_1	AUGUSTUS	CDS	85838663	85838776	1.0	+	0	ID=g1083.t1.CDS40;Parent=g1083.t1
HiC_scaffold_1	AUGUSTUS	intron	85838777	85840268	1.0	+	.	ID=g1083.t1.intron40;Parent=g1083.t1
HiC_scaffold_1	AUGUSTUS	exon	85840269	85840385	.	+	.	ID=g1083.t1.exon41;Parent=g1083.t1
HiC_scaffold_1	AUGUSTUS	CDS	85840269	85840385	1.0	+	0	ID=g1083.t1.CDS41;Parent=g1083.t1
HiC_scaffold_1	AUGUSTUS	intron	85840386	85841709	1.0	+	.	ID=g1083.t1.intron41;Parent=g1083.t1
HiC_scaffold_1	AUGUSTUS	exon	85841710	85841887	.	+	.	ID=g1083.t1.exon42;Parent=g1083.t1
HiC_scaffold_1	AUGUSTUS	CDS	85841710	85841887	1.0	+	0	ID=g1083.t1.CDS42;Parent=g1083.t1
HiC_scaffold_1	AUGUSTUS	intron	85841888	85843335	1.0	+	.	ID=g1083.t1.intron42;Parent=g1083.t1
HiC_scaffold_1	AUGUSTUS	exon	85843336	85843427	.	+	.	ID=g1083.t1.exon43;Parent=g1083.t1
HiC_scaffold_1	AUGUSTUS	CDS	85843336	85843427	1.0	+	2	ID=g1083.t1.CDS43;Parent=g1083.t1
HiC_scaffold_1	AUGUSTUS	intron	85843428	85845041	1.0	+	.	ID=g1083.t1.intron43;Parent=g1083.t1
HiC_scaffold_1	AUGUSTUS	exon	85845042	85845141	.	+	.	ID=g1083.t1.exon44;Parent=g1083.t1
HiC_scaffold_1	AUGUSTUS	CDS	85845042	85845141	1.0	+	0	ID=g1083.t1.CDS44;Parent=g1083.t1
HiC_scaffold_1	AUGUSTUS	intron	85845142	85847069	1.0	+	.	ID=g1083.t1.intron44;Parent=g1083.t1
HiC_scaffold_1	AUGUSTUS	exon	85847070	85847144	.	+	.	ID=g1083.t1.exon45;Parent=g1083.t1
HiC_scaffold_1	AUGUSTUS	CDS	85847070	85847144	1.0	+	2	ID=g1083.t1.CDS45;Parent=g1083.t1
HiC_scaffold_1	AUGUSTUS	intron	85847145	85847363	1.0	+	.	ID=g1083.t1.intron45;Parent=g1083.t1
HiC_scaffold_1	AUGUSTUS	exon	85847364	85847476	.	+	.	ID=g1083.t1.exon46;Parent=g1083.t1
HiC_scaffold_1	AUGUSTUS	CDS	85847364	85847476	1.0	+	2	ID=g1083.t1.CDS46;Parent=g1083.t1
HiC_scaffold_1	AUGUSTUS	intron	85847477	85851827	1.0	+	.	ID=g1083.t1.intron46;Parent=g1083.t1
HiC_scaffold_1	AUGUSTUS	exon	85851828	85851997	.	+	.	ID=g1083.t1.exon47;Parent=g1083.t1
HiC_scaffold_1	AUGUSTUS	CDS	85851828	85851997	1.0	+	0	ID=g1083.t1.CDS47;Parent=g1083.t1
HiC_scaffold_1	AUGUSTUS	intron	85851998	85852145	1.0	+	.	ID=g1083.t1.intron47;Parent=g1083.t1
HiC_scaffold_1	AUGUSTUS	exon	85852146	85852188	.	+	.	ID=g1083.t1.exon48;Parent=g1083.t1
HiC_scaffold_1	AUGUSTUS	CDS	85852146	85852188	1.0	+	1	ID=g1083.t1.CDS48;Parent=g1083.t1
HiC_scaffold_1	AUGUSTUS	intron	85852189	85852534	1.0	+	.	ID=g1083.t1.intron48;Parent=g1083.t1
HiC_scaffold_1	AUGUSTUS	exon	85852535	85852708	.	+	.	ID=g1083.t1.exon49;Parent=g1083.t1
HiC_scaffold_1	AUGUSTUS	CDS	85852535	85852708	1.0	+	0	ID=g1083.t1.CDS49;Parent=g1083.t1
HiC_scaffold_1	AUGUSTUS	intron	85852709	85854492	1.0	+	.	ID=g1083.t1.intron49;Parent=g1083.t1
HiC_scaffold_1	AUGUSTUS	exon	85854493	85854672	.	+	.	ID=g1083.t1.exon50;Parent=g1083.t1
HiC_scaffold_1	AUGUSTUS	CDS	85854493	85854672	1.0	+	0	ID=g1083.t1.CDS50;Parent=g1083.t1
HiC_scaffold_1	AUGUSTUS	intron	85854673	85854937	1.0	+	.	ID=g1083.t1.intron50;Parent=g1083.t1
HiC_scaffold_1	AUGUSTUS	exon	85854938	85855078	.	+	.	ID=g1083.t1.exon51;Parent=g1083.t1
HiC_scaffold_1	AUGUSTUS	CDS	85854938	85855078	1.0	+	0	ID=g1083.t1.CDS51;Parent=g1083.t1
HiC_scaffold_1	AUGUSTUS	intron	85855079	85857058	1.0	+	.	ID=g1083.t1.intron51;Parent=g1083.t1
HiC_scaffold_1	AUGUSTUS	exon	85857059	85857202	.	+	.	ID=g1083.t1.exon52;Parent=g1083.t1
HiC_scaffold_1	AUGUSTUS	CDS	85857059	85857202	1.0	+	0	ID=g1083.t1.CDS52;Parent=g1083.t1
HiC_scaffold_1	AUGUSTUS	intron	85857203	85859386	1.0	+	.	ID=g1083.t1.intron52;Parent=g1083.t1
HiC_scaffold_1	AUGUSTUS	exon	85859387	85859486	.	+	.	ID=g1083.t1.exon53;Parent=g1083.t1
HiC_scaffold_1	AUGUSTUS	CDS	85859387	85859486	1.0	+	0	ID=g1083.t1.CDS53;Parent=g1083.t1
HiC_scaffold_1	AUGUSTUS	intron	85859487	85865395	1.0	+	.	ID=g1083.t1.intron53;Parent=g1083.t1
HiC_scaffold_1	AUGUSTUS	exon	85865396	85865502	.	+	.	ID=g1083.t1.exon54;Parent=g1083.t1
HiC_scaffold_1	AUGUSTUS	CDS	85865396	85865502	1.0	+	2	ID=g1083.t1.CDS54;Parent=g1083.t1
HiC_scaffold_1	AUGUSTUS	stop_codon	85865500	85865502	.	+	0	ID=g1083.t1.stop1;Parent=g1083.t1
HiC_scaffold_1	AUGUSTUS	stop_codon	85902876	85902878	.	-	0	ID=g1084.t1.stop1;Parent=g1084.t1
HiC_scaffold_1	AUGUSTUS	exon	85902876	85902990	.	-	.	ID=g1084.t1.exon1;Parent=g1084.t1
HiC_scaffold_1	AUGUSTUS	CDS	85902876	85902990	1.0	-	1	ID=g1084.t1.CDS1;Parent=g1084.t1
HiC_scaffold_1	AUGUSTUS	gene	85902876	85996028	.	-	.	ID=g1084
HiC_scaffold_1	AUGUSTUS	mRNA	85902876	85996028	1.0	-	.	ID=g1084.t1;Parent=g1084;em_target=9668.ENSMPUP00000009772;em_score=1769.8;em_evalue=0.0;em_tcov=.;em_OGs=COG3173@1|root,KOG1469@2759|Eukaryota,38BWX@33154|Opisthokonta,3BDYX@33208|Metazoa,3CUUN@33213|Bilateria,4862E@7711|Chordata,491GF@7742|Vertebrata,3J77N@40674|Mammalia,3EQB7@33554|Carnivora;em_COG_cat=I;em_desc=acyl-CoA dehydrogenase family, member 11;em_max_annot_lvl=33208|Metazoa;em_Preferred_name=ACAD11;em_KEGG_ko=ko:K11730;em_BRITE=ko00000;em_PFAMs=APH,Acyl-CoA_dh_1,Acyl-CoA_dh_M,Acyl-CoA_dh_N;em_GOs=GO:0000166,GO:0003674,GO:0003824,GO:0003995,GO:0004466,GO:0005488,GO:0005575,GO:0005622,GO:0005623,GO:0005634,GO:0005737,GO:0005739,GO:0005740,GO:0005743,GO:0005777,GO:0006082,GO:0006629,GO:0006631,GO:0006635,GO:0008150,GO:0008152,GO:0009056,GO:0009062,GO:0009987,GO:0016020,GO:0016042,GO:0016054,GO:0016491,GO:0016627,GO:0017099,GO:0019395,GO:0019752,GO:0019866,GO:0030258,GO:0031090,GO:0031966,GO:0031967,GO:0031975,GO:0032787,GO:0033539,GO:0034440,GO:0036094,GO:0042579,GO:0043167,GO:0043168,GO:0043226,GO:0043227,GO:0043229,GO:0043231,GO:0043436,GO:0044237,GO:0044238,GO:0044242,GO:0044248,GO:0044255,GO:0044281,GO:0044282,GO:0044422,GO:0044424,GO:0044429,GO:0044444,GO:0044446,GO:0044464,GO:0046395,GO:0048037,GO:0050660,GO:0050662,GO:0055114,GO:0070991,GO:0071704,GO:0072329,GO:0097159,GO:1901265,GO:1901363,GO:1901575
HiC_scaffold_1	AUGUSTUS	intron	85902991	85903872	1.0	-	.	ID=g1084.t1.intron1;Parent=g1084.t1
HiC_scaffold_1	AUGUSTUS	exon	85903873	85903982	.	-	.	ID=g1084.t1.exon2;Parent=g1084.t1
HiC_scaffold_1	AUGUSTUS	CDS	85903873	85903982	1.0	-	0	ID=g1084.t1.CDS2;Parent=g1084.t1
HiC_scaffold_1	AUGUSTUS	intron	85903983	85904824	1.0	-	.	ID=g1084.t1.intron2;Parent=g1084.t1
HiC_scaffold_1	AUGUSTUS	exon	85904825	85904941	.	-	.	ID=g1084.t1.exon3;Parent=g1084.t1
HiC_scaffold_1	AUGUSTUS	CDS	85904825	85904941	1.0	-	0	ID=g1084.t1.CDS3;Parent=g1084.t1
HiC_scaffold_1	AUGUSTUS	intron	85904942	85916672	1.0	-	.	ID=g1084.t1.intron3;Parent=g1084.t1
HiC_scaffold_1	AUGUSTUS	exon	85916673	85916827	.	-	.	ID=g1084.t1.exon4;Parent=g1084.t1
HiC_scaffold_1	AUGUSTUS	CDS	85916673	85916827	1.0	-	2	ID=g1084.t1.CDS4;Parent=g1084.t1
HiC_scaffold_1	AUGUSTUS	intron	85916828	85917727	1.0	-	.	ID=g1084.t1.intron4;Parent=g1084.t1
HiC_scaffold_1	AUGUSTUS	exon	85917728	85917799	.	-	.	ID=g1084.t1.exon5;Parent=g1084.t1
HiC_scaffold_1	AUGUSTUS	CDS	85917728	85917799	1.0	-	2	ID=g1084.t1.CDS5;Parent=g1084.t1
HiC_scaffold_1	AUGUSTUS	intron	85917800	85919844	1.0	-	.	ID=g1084.t1.intron5;Parent=g1084.t1
HiC_scaffold_1	AUGUSTUS	exon	85919845	85919930	.	-	.	ID=g1084.t1.exon6;Parent=g1084.t1
HiC_scaffold_1	AUGUSTUS	CDS	85919845	85919930	1.0	-	1	ID=g1084.t1.CDS6;Parent=g1084.t1
HiC_scaffold_1	AUGUSTUS	intron	85919931	85920754	1.0	-	.	ID=g1084.t1.intron6;Parent=g1084.t1
HiC_scaffold_1	AUGUSTUS	exon	85920755	85920821	.	-	.	ID=g1084.t1.exon7;Parent=g1084.t1
HiC_scaffold_1	AUGUSTUS	CDS	85920755	85920821	1.0	-	2	ID=g1084.t1.CDS7;Parent=g1084.t1
HiC_scaffold_1	AUGUSTUS	intron	85920822	85946262	1.0	-	.	ID=g1084.t1.intron7;Parent=g1084.t1
HiC_scaffold_1	AUGUSTUS	start_codon	85943590	85943592	.	+	0	ID=g1085.t1.start1;Parent=g1085.t1
HiC_scaffold_1	AUGUSTUS	gene	85943590	85944642	.	+	.	ID=g1085
HiC_scaffold_1	AUGUSTUS	exon	85943590	85944642	.	+	.	ID=g1085.t1.exon1;Parent=g1085.t1
HiC_scaffold_1	AUGUSTUS	mRNA	85943590	85944642	1.0	+	.	ID=g1085.t1;Parent=g1085;em_target=9668.ENSMPUP00000018549;em_score=785.3;em_evalue=2e-239;em_tcov=.;em_OGs=KOG3656@1|root,KOG3656@2759|Eukaryota,39T8J@33154|Opisthokonta,3BAEI@33208|Metazoa,3CXT3@33213|Bilateria,4827W@7711|Chordata,48YWK@7742|Vertebrata,3JDI7@40674|Mammalia,3EIZP@33554|Carnivora;em_COG_cat=T;em_desc=Atypical chemokine receptor 4;em_max_annot_lvl=33208|Metazoa;em_Preferred_name=ACKR4;em_KEGG_ko=ko:K04186;em_BRITE=ko00000,ko04030,ko04050;em_PFAMs=7tm_1;em_GOs=GO:0001637,GO:0001653,GO:0002376,GO:0003674,GO:0004888,GO:0004896,GO:0004930,GO:0004950,GO:0005575,GO:0005623,GO:0005886,GO:0005887,GO:0006935,GO:0006955,GO:0007154,GO:0007165,GO:0007166,GO:0007186,GO:0008150,GO:0008528,GO:0009605,GO:0009987,GO:0010033,GO:0016020,GO:0016021,GO:0019221,GO:0023052,GO:0031224,GO:0031226,GO:0034097,GO:0038023,GO:0040011,GO:0042221,GO:0042330,GO:0044425,GO:0044459,GO:0044464,GO:0050789,GO:0050794,GO:0050896,GO:0051716,GO:0060089,GO:0065007,GO:0070098,GO:0070887,GO:0071310,GO:0071345,GO:0071944
HiC_scaffold_1	AUGUSTUS	CDS	85943590	85944642	1.0	+	0	ID=g1085.t1.CDS1;Parent=g1085.t1
HiC_scaffold_1	AUGUSTUS	stop_codon	85944640	85944642	.	+	0	ID=g1085.t1.stop1;Parent=g1085.t1
HiC_scaffold_1	AUGUSTUS	exon	85946263	85946361	.	-	.	ID=g1084.t1.exon8;Parent=g1084.t1
HiC_scaffold_1	AUGUSTUS	CDS	85946263	85946361	1.0	-	2	ID=g1084.t1.CDS8;Parent=g1084.t1
HiC_scaffold_1	AUGUSTUS	intron	85946362	85947765	1.0	-	.	ID=g1084.t1.intron8;Parent=g1084.t1
HiC_scaffold_1	AUGUSTUS	exon	85947766	85947873	.	-	.	ID=g1084.t1.exon9;Parent=g1084.t1
HiC_scaffold_1	AUGUSTUS	CDS	85947766	85947873	1.0	-	2	ID=g1084.t1.CDS9;Parent=g1084.t1
HiC_scaffold_1	AUGUSTUS	intron	85947874	85952780	1.0	-	.	ID=g1084.t1.intron9;Parent=g1084.t1
HiC_scaffold_1	AUGUSTUS	exon	85952781	85952919	.	-	.	ID=g1084.t1.exon10;Parent=g1084.t1
HiC_scaffold_1	AUGUSTUS	CDS	85952781	85952919	1.0	-	0	ID=g1084.t1.CDS10;Parent=g1084.t1
HiC_scaffold_1	AUGUSTUS	intron	85952920	85953593	1.0	-	.	ID=g1084.t1.intron10;Parent=g1084.t1
HiC_scaffold_1	AUGUSTUS	exon	85953594	85953671	.	-	.	ID=g1084.t1.exon11;Parent=g1084.t1
HiC_scaffold_1	AUGUSTUS	CDS	85953594	85953671	1.0	-	0	ID=g1084.t1.CDS11;Parent=g1084.t1
HiC_scaffold_1	AUGUSTUS	intron	85953672	85966584	1.0	-	.	ID=g1084.t1.intron11;Parent=g1084.t1
HiC_scaffold_1	AUGUSTUS	start_codon	85965382	85965384	.	+	0	ID=g1086.t1.start1;Parent=g1086.t1
HiC_scaffold_1	AUGUSTUS	gene	85965382	85965597	.	+	.	ID=g1086
HiC_scaffold_1	AUGUSTUS	exon	85965382	85965597	.	+	.	ID=g1086.t1.exon1;Parent=g1086.t1
HiC_scaffold_1	AUGUSTUS	mRNA	85965382	85965597	1.0	+	.	ID=g1086.t1;Parent=g1086;em_target=225400.XP_006779451.1;em_score=57.4;em_evalue=1.4e-19;em_tcov=.;em_OGs=COG0089@1|root,KOG1751@2759|Eukaryota,3AIMP@33154|Opisthokonta,3BZGP@33208|Metazoa,3DFAV@33213|Bilateria,48HV4@7711|Chordata,49EY8@7742|Vertebrata,3JIG8@40674|Mammalia;em_COG_cat=J;em_desc=Ribosomal protein L23, N-terminal domain;em_max_annot_lvl=33208|Metazoa;em_Preferred_name=;em_KEGG_ko=ko:K02893;em_KEGG_Pathway=ko03010,map03010;em_KEGG_Module=M00177;em_BRITE=br01610,ko00000,ko00001,ko00002,ko03011;em_PFAMs=Ribosomal_L23,Ribosomal_L23eN
HiC_scaffold_1	AUGUSTUS	CDS	85965382	85965597	1.0	+	0	ID=g1086.t1.CDS1;Parent=g1086.t1
HiC_scaffold_1	AUGUSTUS	stop_codon	85965595	85965597	.	+	0	ID=g1086.t1.stop1;Parent=g1086.t1
HiC_scaffold_1	AUGUSTUS	start_codon	85965641	85965643	.	+	0	ID=g1087.t1.start1;Parent=g1087.t1
HiC_scaffold_1	AUGUSTUS	gene	85965641	85965853	.	+	.	ID=g1087
HiC_scaffold_1	AUGUSTUS	exon	85965641	85965853	.	+	.	ID=g1087.t1.exon1;Parent=g1087.t1
HiC_scaffold_1	AUGUSTUS	mRNA	85965641	85965853	1.0	+	.	ID=g1087.t1;Parent=g1087;em_target=225400.XP_006779451.1;em_score=131.3;em_evalue=4e-43;em_tcov=.;em_OGs=COG0089@1|root,KOG1751@2759|Eukaryota,3AIMP@33154|Opisthokonta,3BZGP@33208|Metazoa,3DFAV@33213|Bilateria,48HV4@7711|Chordata,49EY8@7742|Vertebrata,3JIG8@40674|Mammalia;em_COG_cat=J;em_desc=Ribosomal protein L23, N-terminal domain;em_max_annot_lvl=33208|Metazoa;em_Preferred_name=;em_KEGG_ko=ko:K02893;em_KEGG_Pathway=ko03010,map03010;em_KEGG_Module=M00177;em_BRITE=br01610,ko00000,ko00001,ko00002,ko03011;em_PFAMs=Ribosomal_L23,Ribosomal_L23eN
HiC_scaffold_1	AUGUSTUS	CDS	85965641	85965853	1.0	+	0	ID=g1087.t1.CDS1;Parent=g1087.t1
HiC_scaffold_1	AUGUSTUS	stop_codon	85965851	85965853	.	+	0	ID=g1087.t1.stop1;Parent=g1087.t1
HiC_scaffold_1	AUGUSTUS	exon	85966585	85966711	.	-	.	ID=g1084.t1.exon12;Parent=g1084.t1
HiC_scaffold_1	AUGUSTUS	CDS	85966585	85966711	1.0	-	1	ID=g1084.t1.CDS12;Parent=g1084.t1
HiC_scaffold_1	AUGUSTUS	intron	85966712	85967737	1.0	-	.	ID=g1084.t1.intron12;Parent=g1084.t1
HiC_scaffold_1	AUGUSTUS	exon	85967738	85967844	.	-	.	ID=g1084.t1.exon13;Parent=g1084.t1
HiC_scaffold_1	AUGUSTUS	CDS	85967738	85967844	1.0	-	0	ID=g1084.t1.CDS13;Parent=g1084.t1
HiC_scaffold_1	AUGUSTUS	intron	85967845	85969724	1.0	-	.	ID=g1084.t1.intron13;Parent=g1084.t1
HiC_scaffold_1	AUGUSTUS	exon	85969725	85969846	.	-	.	ID=g1084.t1.exon14;Parent=g1084.t1
HiC_scaffold_1	AUGUSTUS	CDS	85969725	85969846	1.0	-	2	ID=g1084.t1.CDS14;Parent=g1084.t1
HiC_scaffold_1	AUGUSTUS	intron	85969847	85970394	1.0	-	.	ID=g1084.t1.intron14;Parent=g1084.t1
HiC_scaffold_1	AUGUSTUS	exon	85970395	85970536	.	-	.	ID=g1084.t1.exon15;Parent=g1084.t1
HiC_scaffold_1	AUGUSTUS	CDS	85970395	85970536	1.0	-	0	ID=g1084.t1.CDS15;Parent=g1084.t1
HiC_scaffold_1	AUGUSTUS	intron	85970537	85985306	1.0	-	.	ID=g1084.t1.intron15;Parent=g1084.t1
HiC_scaffold_1	AUGUSTUS	exon	85985307	85985471	.	-	.	ID=g1084.t1.exon16;Parent=g1084.t1
HiC_scaffold_1	AUGUSTUS	CDS	85985307	85985471	1.0	-	0	ID=g1084.t1.CDS16;Parent=g1084.t1
HiC_scaffold_1	AUGUSTUS	intron	85985472	85987284	1.0	-	.	ID=g1084.t1.intron16;Parent=g1084.t1
HiC_scaffold_1	AUGUSTUS	exon	85987285	85987446	.	-	.	ID=g1084.t1.exon17;Parent=g1084.t1
HiC_scaffold_1	AUGUSTUS	CDS	85987285	85987446	1.0	-	0	ID=g1084.t1.CDS17;Parent=g1084.t1
HiC_scaffold_1	AUGUSTUS	intron	85987447	85988055	1.0	-	.	ID=g1084.t1.intron17;Parent=g1084.t1
HiC_scaffold_1	AUGUSTUS	exon	85988056	85988181	.	-	.	ID=g1084.t1.exon18;Parent=g1084.t1
HiC_scaffold_1	AUGUSTUS	CDS	85988056	85988181	1.0	-	0	ID=g1084.t1.CDS18;Parent=g1084.t1
HiC_scaffold_1	AUGUSTUS	intron	85988182	85990685	1.0	-	.	ID=g1084.t1.intron18;Parent=g1084.t1
HiC_scaffold_1	AUGUSTUS	exon	85990686	85990785	.	-	.	ID=g1084.t1.exon19;Parent=g1084.t1
HiC_scaffold_1	AUGUSTUS	CDS	85990686	85990785	1.0	-	1	ID=g1084.t1.CDS19;Parent=g1084.t1
HiC_scaffold_1	AUGUSTUS	intron	85990786	85995879	1.0	-	.	ID=g1084.t1.intron19;Parent=g1084.t1
HiC_scaffold_1	AUGUSTUS	exon	85995880	85996028	.	-	.	ID=g1084.t1.exon20;Parent=g1084.t1
HiC_scaffold_1	AUGUSTUS	CDS	85995880	85996028	1.0	-	0	ID=g1084.t1.CDS20;Parent=g1084.t1
HiC_scaffold_1	AUGUSTUS	start_codon	85996026	85996028	.	-	0	ID=g1084.t1.start1;Parent=g1084.t1
HiC_scaffold_1	AUGUSTUS	start_codon	85996817	85996819	.	+	0	ID=g1088.t1.start1;Parent=g1088.t1
HiC_scaffold_1	gmst	start_codon	85996817	85996819	113.061958	+	0	ID=g1088.t2.start1;Parent=g1088.t2
HiC_scaffold_1	AUGUSTUS	exon	85996817	85996977	.	+	.	ID=g1088.t1.exon1;Parent=g1088.t1
HiC_scaffold_1	AUGUSTUS	CDS	85996817	85996977	1.0	+	0	ID=g1088.t1.CDS1;Parent=g1088.t1
HiC_scaffold_1	gmst	CDS	85996817	85996977	113.061958	+	0	ID=g1088.t2.CDS1;Parent=g1088.t2
HiC_scaffold_1	gmst	exon	85996817	85996977	113.061958	+	0	ID=g1088.t2.exon1;Parent=g1088.t2
HiC_scaffold_1	AUGUSTUS	gene	85996817	86008566	.	+	.	ID=g1088
HiC_scaffold_1	gmst	mRNA	85996817	86008566	.	+	.	ID=g1088.t2;Parent=g1088;em_target=9713.XP_006736956.1;em_score=785.3;em_evalue=2.3e-239;em_tcov=.;em_OGs=COG0476@1|root,KOG2336@2759|Eukaryota,38GD7@33154|Opisthokonta,3BFW8@33208|Metazoa,3D0R7@33213|Bilateria,483T9@7711|Chordata,497SW@7742|Vertebrata,3J7SY@40674|Mammalia,3EM0Y@33554|Carnivora;em_COG_cat=H;em_desc=enzyme 5;em_max_annot_lvl=33208|Metazoa;em_Preferred_name=UBA5;em_KEGG_ko=ko:K12164;em_BRITE=ko00000,ko04121;em_PFAMs=ThiF;em_GOs=GO:0000003,GO:0003008,GO:0003674,GO:0003824,GO:0005488,GO:0005515,GO:0005575,GO:0005622,GO:0005623,GO:0005737,GO:0005829,GO:0006464,GO:0006807,GO:0006950,GO:0007275,GO:0007568,GO:0007610,GO:0007626,GO:0008150,GO:0008152,GO:0008340,GO:0008641,GO:0009966,GO:0009987,GO:0010035,GO:0010038,GO:0010259,GO:0010646,GO:0016874,GO:0016877,GO:0019008,GO:0019538,GO:0019899,GO:0023051,GO:0031624,GO:0032446,GO:0032501,GO:0032502,GO:0032991,GO:0033143,GO:0033146,GO:0033554,GO:0034976,GO:0036211,GO:0040011,GO:0042221,GO:0043170,GO:0043226,GO:0043227,GO:0043229,GO:0043231,GO:0043412,GO:0044237,GO:0044238,GO:0044260,GO:0044267,GO:0044390,GO:0044424,GO:0044444,GO:0044464,GO:0048583,GO:0048856,GO:0050789,GO:0050794,GO:0050877,GO:0050896,GO:0050905,GO:0051716,GO:0065007,GO:0070647,GO:0071566,GO:0071569,GO:0071704,GO:0097501,GO:1901564,GO:1990564,GO:1990592
HiC_scaffold_1	AUGUSTUS	mRNA	85996817	86008566	1.0	+	.	ID=g1088.t1;Parent=g1088;em_target=9713.XP_006736956.1;em_score=893.2;em_evalue=6.7e-272;em_tcov=.;em_OGs=COG0476@1|root,KOG2336@2759|Eukaryota,38GD7@33154|Opisthokonta,3BFW8@33208|Metazoa,3D0R7@33213|Bilateria,483T9@7711|Chordata,497SW@7742|Vertebrata,3J7SY@40674|Mammalia,3EM0Y@33554|Carnivora;em_COG_cat=H;em_desc=enzyme 5;em_max_annot_lvl=33208|Metazoa;em_Preferred_name=UBA5;em_KEGG_ko=ko:K12164;em_BRITE=ko00000,ko04121;em_PFAMs=ThiF;em_GOs=GO:0000003,GO:0003008,GO:0003674,GO:0003824,GO:0005488,GO:0005515,GO:0005575,GO:0005622,GO:0005623,GO:0005737,GO:0005829,GO:0006464,GO:0006807,GO:0006950,GO:0007275,GO:0007568,GO:0007610,GO:0007626,GO:0008150,GO:0008152,GO:0008340,GO:0008641,GO:0009966,GO:0009987,GO:0010035,GO:0010038,GO:0010259,GO:0010646,GO:0016874,GO:0016877,GO:0019008,GO:0019538,GO:0019899,GO:0023051,GO:0031624,GO:0032446,GO:0032501,GO:0032502,GO:0032991,GO:0033143,GO:0033146,GO:0033554,GO:0034976,GO:0036211,GO:0040011,GO:0042221,GO:0043170,GO:0043226,GO:0043227,GO:0043229,GO:0043231,GO:0043412,GO:0044237,GO:0044238,GO:0044260,GO:0044267,GO:0044390,GO:0044424,GO:0044444,GO:0044464,GO:0048583,GO:0048856,GO:0050789,GO:0050794,GO:0050877,GO:0050896,GO:0050905,GO:0051716,GO:0065007,GO:0070647,GO:0071566,GO:0071569,GO:0071704,GO:0097501,GO:1901564,GO:1990564,GO:1990592
HiC_scaffold_1	AUGUSTUS	intron	85996978	85998388	1.0	+	.	ID=g1088.t1.intron1;Parent=g1088.t1
HiC_scaffold_1	gmst	intron	85996978	85998388	113.061958	+	0	ID=g1088.t2.intron1;Parent=g1088.t2
HiC_scaffold_1	AUGUSTUS	exon	85998389	85998434	.	+	.	ID=g1088.t1.exon2;Parent=g1088.t1
HiC_scaffold_1	AUGUSTUS	CDS	85998389	85998434	1.0	+	1	ID=g1088.t1.CDS2;Parent=g1088.t1
HiC_scaffold_1	gmst	CDS	85998389	85998434	113.061958	+	1	ID=g1088.t2.CDS2;Parent=g1088.t2
HiC_scaffold_1	gmst	exon	85998389	85998434	113.061958	+	1	ID=g1088.t2.exon2;Parent=g1088.t2
HiC_scaffold_1	AUGUSTUS	intron	85998435	85998546	1.0	+	.	ID=g1088.t1.intron2;Parent=g1088.t1
HiC_scaffold_1	gmst	intron	85998435	85998546	113.061958	+	0	ID=g1088.t2.intron2;Parent=g1088.t2
HiC_scaffold_1	AUGUSTUS	exon	85998547	85998636	.	+	.	ID=g1088.t1.exon3;Parent=g1088.t1
HiC_scaffold_1	AUGUSTUS	CDS	85998547	85998636	1.0	+	0	ID=g1088.t1.CDS3;Parent=g1088.t1
HiC_scaffold_1	gmst	CDS	85998547	85998636	113.061958	+	0	ID=g1088.t2.CDS3;Parent=g1088.t2
HiC_scaffold_1	gmst	exon	85998547	85998636	113.061958	+	0	ID=g1088.t2.exon3;Parent=g1088.t2
HiC_scaffold_1	AUGUSTUS	intron	85998637	86001750	1.0	+	.	ID=g1088.t1.intron3;Parent=g1088.t1
HiC_scaffold_1	gmst	intron	85998637	86001750	113.061958	+	0	ID=g1088.t2.intron3;Parent=g1088.t2
HiC_scaffold_1	AUGUSTUS	exon	86001751	86001860	.	+	.	ID=g1088.t1.exon4;Parent=g1088.t1
HiC_scaffold_1	AUGUSTUS	CDS	86001751	86001860	1.0	+	0	ID=g1088.t1.CDS4;Parent=g1088.t1
HiC_scaffold_1	gmst	CDS	86001751	86001860	113.061958	+	0	ID=g1088.t2.CDS4;Parent=g1088.t2
HiC_scaffold_1	gmst	exon	86001751	86001860	113.061958	+	0	ID=g1088.t2.exon4;Parent=g1088.t2
HiC_scaffold_1	AUGUSTUS	intron	86001861	86002844	1.0	+	.	ID=g1088.t1.intron4;Parent=g1088.t1
HiC_scaffold_1	gmst	intron	86001861	86002844	113.061958	+	0	ID=g1088.t2.intron4;Parent=g1088.t2
HiC_scaffold_1	AUGUSTUS	exon	86002845	86002931	.	+	.	ID=g1088.t1.exon5;Parent=g1088.t1
HiC_scaffold_1	AUGUSTUS	CDS	86002845	86002931	1.0	+	1	ID=g1088.t1.CDS5;Parent=g1088.t1
HiC_scaffold_1	gmst	CDS	86002845	86002931	113.061958	+	1	ID=g1088.t2.CDS5;Parent=g1088.t2
HiC_scaffold_1	gmst	exon	86002845	86002931	113.061958	+	1	ID=g1088.t2.exon5;Parent=g1088.t2
HiC_scaffold_1	AUGUSTUS	intron	86002932	86003563	1.0	+	.	ID=g1088.t1.intron5;Parent=g1088.t1
HiC_scaffold_1	gmst	intron	86002932	86003563	113.061958	+	0	ID=g1088.t2.intron5;Parent=g1088.t2
HiC_scaffold_1	AUGUSTUS	exon	86003564	86003648	.	+	.	ID=g1088.t1.exon6;Parent=g1088.t1
HiC_scaffold_1	AUGUSTUS	CDS	86003564	86003648	1.0	+	1	ID=g1088.t1.CDS6;Parent=g1088.t1
HiC_scaffold_1	gmst	CDS	86003564	86003648	113.061958	+	1	ID=g1088.t2.CDS6;Parent=g1088.t2
HiC_scaffold_1	gmst	exon	86003564	86003648	113.061958	+	1	ID=g1088.t2.exon6;Parent=g1088.t2
HiC_scaffold_1	AUGUSTUS	intron	86003649	86004581	1.0	+	.	ID=g1088.t1.intron6;Parent=g1088.t1
HiC_scaffold_1	gmst	intron	86003649	86004865	113.061958	+	0	ID=g1088.t2.intron6;Parent=g1088.t2
HiC_scaffold_1	AUGUSTUS	exon	86004582	86004686	.	+	.	ID=g1088.t1.exon7;Parent=g1088.t1
HiC_scaffold_1	AUGUSTUS	CDS	86004582	86004686	1.0	+	0	ID=g1088.t1.CDS7;Parent=g1088.t1
HiC_scaffold_1	AUGUSTUS	intron	86004687	86004865	1.0	+	.	ID=g1088.t1.intron7;Parent=g1088.t1
HiC_scaffold_1	AUGUSTUS	exon	86004866	86004993	.	+	.	ID=g1088.t1.exon8;Parent=g1088.t1
HiC_scaffold_1	AUGUSTUS	CDS	86004866	86004993	1.0	+	0	ID=g1088.t1.CDS8;Parent=g1088.t1
HiC_scaffold_1	gmst	CDS	86004866	86004993	113.061958	+	0	ID=g1088.t2.CDS7;Parent=g1088.t2
HiC_scaffold_1	gmst	exon	86004866	86004993	113.061958	+	0	ID=g1088.t2.exon7;Parent=g1088.t2
HiC_scaffold_1	AUGUSTUS	intron	86004994	86007077	1.0	+	.	ID=g1088.t1.intron8;Parent=g1088.t1
HiC_scaffold_1	gmst	intron	86004994	86007077	113.061958	+	0	ID=g1088.t2.intron7;Parent=g1088.t2
HiC_scaffold_1	AUGUSTUS	exon	86007078	86007213	.	+	.	ID=g1088.t1.exon9;Parent=g1088.t1
HiC_scaffold_1	AUGUSTUS	CDS	86007078	86007213	1.0	+	1	ID=g1088.t1.CDS9;Parent=g1088.t1
HiC_scaffold_1	gmst	CDS	86007078	86007213	113.061958	+	1	ID=g1088.t2.CDS8;Parent=g1088.t2
HiC_scaffold_1	gmst	exon	86007078	86007213	113.061958	+	1	ID=g1088.t2.exon8;Parent=g1088.t2
HiC_scaffold_1	AUGUSTUS	intron	86007214	86007501	1.0	+	.	ID=g1088.t1.intron9;Parent=g1088.t1
HiC_scaffold_1	gmst	intron	86007214	86007501	113.061958	+	0	ID=g1088.t2.intron8;Parent=g1088.t2
HiC_scaffold_1	AUGUSTUS	exon	86007502	86007577	.	+	.	ID=g1088.t1.exon10;Parent=g1088.t1
HiC_scaffold_1	AUGUSTUS	CDS	86007502	86007577	1.0	+	0	ID=g1088.t1.CDS10;Parent=g1088.t1
HiC_scaffold_1	gmst	CDS	86007502	86007577	113.061958	+	0	ID=g1088.t2.CDS9;Parent=g1088.t2
HiC_scaffold_1	gmst	exon	86007502	86007577	113.061958	+	0	ID=g1088.t2.exon9;Parent=g1088.t2
HiC_scaffold_1	AUGUSTUS	intron	86007578	86007709	1.0	+	.	ID=g1088.t1.intron10;Parent=g1088.t1
HiC_scaffold_1	gmst	intron	86007578	86007709	113.061958	+	0	ID=g1088.t2.intron9;Parent=g1088.t2
HiC_scaffold_1	AUGUSTUS	exon	86007710	86007816	.	+	.	ID=g1088.t1.exon11;Parent=g1088.t1
HiC_scaffold_1	AUGUSTUS	CDS	86007710	86007816	1.0	+	2	ID=g1088.t1.CDS11;Parent=g1088.t1
HiC_scaffold_1	gmst	CDS	86007710	86007816	113.061958	+	2	ID=g1088.t2.CDS10;Parent=g1088.t2
HiC_scaffold_1	gmst	exon	86007710	86007816	113.061958	+	2	ID=g1088.t2.exon10;Parent=g1088.t2
HiC_scaffold_1	AUGUSTUS	intron	86007817	86008482	1.0	+	.	ID=g1088.t1.intron11;Parent=g1088.t1
HiC_scaffold_1	gmst	intron	86007817	86008482	113.061958	+	0	ID=g1088.t2.intron10;Parent=g1088.t2
HiC_scaffold_1	AUGUSTUS	exon	86008483	86008566	.	+	.	ID=g1088.t1.exon12;Parent=g1088.t1
HiC_scaffold_1	AUGUSTUS	CDS	86008483	86008566	1.0	+	0	ID=g1088.t1.CDS12;Parent=g1088.t1
HiC_scaffold_1	gmst	CDS	86008483	86008566	113.061958	+	0	ID=g1088.t2.CDS11;Parent=g1088.t2
HiC_scaffold_1	gmst	exon	86008483	86008566	113.061958	+	0	ID=g1088.t2.exon11;Parent=g1088.t2
HiC_scaffold_1	AUGUSTUS	stop_codon	86008564	86008566	.	+	0	ID=g1088.t1.stop1;Parent=g1088.t1
HiC_scaffold_1	gmst	stop_codon	86008564	86008566	113.061958	+	0	ID=g1088.t2.stop1;Parent=g1088.t2
HiC_scaffold_1	AUGUSTUS	stop_codon	86013235	86013237	.	-	0	ID=g1089.t1.stop1;Parent=g1089.t1
HiC_scaffold_1	AUGUSTUS	exon	86013235	86013412	.	-	.	ID=g1089.t1.exon1;Parent=g1089.t1
HiC_scaffold_1	AUGUSTUS	CDS	86013235	86013412	1.0	-	1	ID=g1089.t1.CDS1;Parent=g1089.t1
HiC_scaffold_1	AUGUSTUS	gene	86013235	86061456	.	-	.	ID=g1089
HiC_scaffold_1	AUGUSTUS	mRNA	86013235	86061456	1.0	-	.	ID=g1089.t1;Parent=g1089;em_target=9668.ENSMPUP00000009744;em_score=2985.0;em_evalue=0.0;em_tcov=.;em_OGs=COG0457@1|root,KOG1840@2759|Eukaryota,38C2F@33154|Opisthokonta,3BDX7@33208|Metazoa,3CWWE@33213|Bilateria,484B4@7711|Chordata,494XP@7742|Vertebrata,3J5Y6@40674|Mammalia,3ERJB@33554|Carnivora;em_COG_cat=Z;em_desc=NPHP3-ACAD11 readthrough (NMD candidate);em_max_annot_lvl=33208|Metazoa;em_Preferred_name=NPHP3;em_KEGG_ko=ko:K19360;em_BRITE=ko00000,ko03036;em_PFAMs=NACHT,TPR_12,TPR_7,TPR_8;em_GOs=GO:0001655,GO:0001822,GO:0001889,GO:0001894,GO:0001895,GO:0001947,GO:0002009,GO:0003002,GO:0003007,GO:0003008,GO:0003143,GO:0003146,GO:0003205,GO:0003230,GO:0003279,GO:0003283,GO:0003341,GO:0003351,GO:0005575,GO:0005622,GO:0005623,GO:0005737,GO:0005829,GO:0005929,GO:0006629,GO:0006928,GO:0006996,GO:0007017,GO:0007018,GO:0007163,GO:0007275,GO:0007368,GO:0007369,GO:0007389,GO:0007507,GO:0007600,GO:0007601,GO:0008150,GO:0008152,GO:0009653,GO:0009790,GO:0009799,GO:0009855,GO:0009887,GO:0009888,GO:0009966,GO:0009968,GO:0009987,GO:0010646,GO:0010648,GO:0016043,GO:0022603,GO:0022607,GO:0023051,GO:0023057,GO:0030030,GO:0030031,GO:0030111,GO:0030178,GO:0030198,GO:0030323,GO:0030324,GO:0031016,GO:0032501,GO:0032502,GO:0035050,GO:0035239,GO:0035295,GO:0035469,GO:0042592,GO:0042995,GO:0043062,GO:0043226,GO:0044085,GO:0044238,GO:0044422,GO:0044424,GO:0044441,GO:0044444,GO:0044463,GO:0044464,GO:0044782,GO:0045494,GO:0045595,GO:0045596,GO:0045995,GO:0048496,GO:0048513,GO:0048519,GO:0048523,GO:0048562,GO:0048565,GO:0048568,GO:0048583,GO:0048585,GO:0048598,GO:0048729,GO:0048731,GO:0048732,GO:0048793,GO:0048856,GO:0048871,GO:0050789,GO:0050793,GO:0050794,GO:0050877,GO:0050953,GO:0051093,GO:0051239,GO:0051960,GO:0055123,GO:0060026,GO:0060027,GO:0060249,GO:0060271,GO:0060287,GO:0060429,GO:0060541,GO:0060562,GO:0060828,GO:0060972,GO:0060993,GO:0061008,GO:0061371,GO:0065007,GO:0065008,GO:0070121,GO:0070925,GO:0071704,GO:0071840,GO:0071907,GO:0071908,GO:0071909,GO:0071910,GO:0072001,GO:0072189,GO:0072359,GO:0090090,GO:0090175,GO:0090178,GO:0097543,GO:0097546,GO:0120025,GO:0120031,GO:0120036,GO:0120038,GO:1905276,GO:1905330,GO:1905515,GO:2000026,GO:2000027,GO:2000050,GO:2000095,GO:2000167
HiC_scaffold_1	AUGUSTUS	intron	86013413	86014422	1.0	-	.	ID=g1089.t1.intron1;Parent=g1089.t1
HiC_scaffold_1	AUGUSTUS	exon	86014423	86014538	.	-	.	ID=g1089.t1.exon2;Parent=g1089.t1
HiC_scaffold_1	AUGUSTUS	CDS	86014423	86014538	1.0	-	0	ID=g1089.t1.CDS2;Parent=g1089.t1
HiC_scaffold_1	AUGUSTUS	intron	86014539	86015105	1.0	-	.	ID=g1089.t1.intron2;Parent=g1089.t1
HiC_scaffold_1	AUGUSTUS	exon	86015106	86015231	.	-	.	ID=g1089.t1.exon3;Parent=g1089.t1
HiC_scaffold_1	AUGUSTUS	CDS	86015106	86015231	1.0	-	0	ID=g1089.t1.CDS3;Parent=g1089.t1
HiC_scaffold_1	AUGUSTUS	intron	86015232	86016988	1.0	-	.	ID=g1089.t1.intron3;Parent=g1089.t1
HiC_scaffold_1	AUGUSTUS	exon	86016989	86017229	.	-	.	ID=g1089.t1.exon4;Parent=g1089.t1
HiC_scaffold_1	AUGUSTUS	CDS	86016989	86017229	1.0	-	1	ID=g1089.t1.CDS4;Parent=g1089.t1
HiC_scaffold_1	AUGUSTUS	intron	86017230	86018343	1.0	-	.	ID=g1089.t1.intron4;Parent=g1089.t1
HiC_scaffold_1	AUGUSTUS	exon	86018344	86018471	.	-	.	ID=g1089.t1.exon5;Parent=g1089.t1
HiC_scaffold_1	AUGUSTUS	CDS	86018344	86018471	1.0	-	0	ID=g1089.t1.CDS5;Parent=g1089.t1
HiC_scaffold_1	AUGUSTUS	intron	86018472	86019672	1.0	-	.	ID=g1089.t1.intron5;Parent=g1089.t1
HiC_scaffold_1	AUGUSTUS	exon	86019673	86019748	.	-	.	ID=g1089.t1.exon6;Parent=g1089.t1
HiC_scaffold_1	AUGUSTUS	CDS	86019673	86019748	1.0	-	1	ID=g1089.t1.CDS6;Parent=g1089.t1
HiC_scaffold_1	AUGUSTUS	intron	86019749	86020751	1.0	-	.	ID=g1089.t1.intron6;Parent=g1089.t1
HiC_scaffold_1	AUGUSTUS	exon	86020752	86020993	.	-	.	ID=g1089.t1.exon7;Parent=g1089.t1
HiC_scaffold_1	AUGUSTUS	CDS	86020752	86020993	1.0	-	0	ID=g1089.t1.CDS7;Parent=g1089.t1
HiC_scaffold_1	AUGUSTUS	intron	86020994	86021155	1.0	-	.	ID=g1089.t1.intron7;Parent=g1089.t1
HiC_scaffold_1	AUGUSTUS	exon	86021156	86021345	.	-	.	ID=g1089.t1.exon8;Parent=g1089.t1
HiC_scaffold_1	AUGUSTUS	CDS	86021156	86021345	1.0	-	1	ID=g1089.t1.CDS8;Parent=g1089.t1
HiC_scaffold_1	AUGUSTUS	intron	86021346	86024166	1.0	-	.	ID=g1089.t1.intron8;Parent=g1089.t1
HiC_scaffold_1	AUGUSTUS	exon	86024167	86024289	.	-	.	ID=g1089.t1.exon9;Parent=g1089.t1
HiC_scaffold_1	AUGUSTUS	CDS	86024167	86024289	1.0	-	1	ID=g1089.t1.CDS9;Parent=g1089.t1
HiC_scaffold_1	AUGUSTUS	intron	86024290	86024885	1.0	-	.	ID=g1089.t1.intron9;Parent=g1089.t1
HiC_scaffold_1	AUGUSTUS	exon	86024886	86024980	.	-	.	ID=g1089.t1.exon10;Parent=g1089.t1
HiC_scaffold_1	AUGUSTUS	CDS	86024886	86024980	1.0	-	0	ID=g1089.t1.CDS10;Parent=g1089.t1
HiC_scaffold_1	AUGUSTUS	intron	86024981	86034395	1.0	-	.	ID=g1089.t1.intron10;Parent=g1089.t1
HiC_scaffold_1	AUGUSTUS	exon	86034396	86034560	.	-	.	ID=g1089.t1.exon11;Parent=g1089.t1
HiC_scaffold_1	AUGUSTUS	CDS	86034396	86034560	1.0	-	0	ID=g1089.t1.CDS11;Parent=g1089.t1
HiC_scaffold_1	AUGUSTUS	intron	86034561	86036468	1.0	-	.	ID=g1089.t1.intron11;Parent=g1089.t1
HiC_scaffold_1	AUGUSTUS	exon	86036469	86036607	.	-	.	ID=g1089.t1.exon12;Parent=g1089.t1
HiC_scaffold_1	AUGUSTUS	CDS	86036469	86036607	1.0	-	1	ID=g1089.t1.CDS12;Parent=g1089.t1
HiC_scaffold_1	AUGUSTUS	intron	86036608	86038443	1.0	-	.	ID=g1089.t1.intron12;Parent=g1089.t1
HiC_scaffold_1	AUGUSTUS	exon	86038444	86038526	.	-	.	ID=g1089.t1.exon13;Parent=g1089.t1
HiC_scaffold_1	AUGUSTUS	CDS	86038444	86038526	1.0	-	0	ID=g1089.t1.CDS13;Parent=g1089.t1
HiC_scaffold_1	AUGUSTUS	intron	86038527	86038931	1.0	-	.	ID=g1089.t1.intron13;Parent=g1089.t1
HiC_scaffold_1	AUGUSTUS	exon	86038932	86039034	.	-	.	ID=g1089.t1.exon14;Parent=g1089.t1
HiC_scaffold_1	AUGUSTUS	CDS	86038932	86039034	1.0	-	1	ID=g1089.t1.CDS14;Parent=g1089.t1
HiC_scaffold_1	AUGUSTUS	intron	86039035	86040157	1.0	-	.	ID=g1089.t1.intron14;Parent=g1089.t1
HiC_scaffold_1	AUGUSTUS	exon	86040158	86040255	.	-	.	ID=g1089.t1.exon15;Parent=g1089.t1
HiC_scaffold_1	AUGUSTUS	CDS	86040158	86040255	1.0	-	0	ID=g1089.t1.CDS15;Parent=g1089.t1
HiC_scaffold_1	AUGUSTUS	intron	86040256	86040734	1.0	-	.	ID=g1089.t1.intron15;Parent=g1089.t1
HiC_scaffold_1	AUGUSTUS	exon	86040735	86040878	.	-	.	ID=g1089.t1.exon16;Parent=g1089.t1
HiC_scaffold_1	AUGUSTUS	CDS	86040735	86040878	1.0	-	0	ID=g1089.t1.CDS16;Parent=g1089.t1
HiC_scaffold_1	AUGUSTUS	intron	86040879	86041361	1.0	-	.	ID=g1089.t1.intron16;Parent=g1089.t1
HiC_scaffold_1	AUGUSTUS	exon	86041362	86041476	.	-	.	ID=g1089.t1.exon17;Parent=g1089.t1
HiC_scaffold_1	AUGUSTUS	CDS	86041362	86041476	1.0	-	1	ID=g1089.t1.CDS17;Parent=g1089.t1
HiC_scaffold_1	AUGUSTUS	intron	86041477	86042681	1.0	-	.	ID=g1089.t1.intron17;Parent=g1089.t1
HiC_scaffold_1	AUGUSTUS	exon	86042682	86042785	.	-	.	ID=g1089.t1.exon18;Parent=g1089.t1
HiC_scaffold_1	AUGUSTUS	CDS	86042682	86042785	1.0	-	0	ID=g1089.t1.CDS18;Parent=g1089.t1
HiC_scaffold_1	AUGUSTUS	intron	86042786	86044913	1.0	-	.	ID=g1089.t1.intron18;Parent=g1089.t1
HiC_scaffold_1	AUGUSTUS	exon	86044914	86045087	.	-	.	ID=g1089.t1.exon19;Parent=g1089.t1
HiC_scaffold_1	AUGUSTUS	CDS	86044914	86045087	1.0	-	0	ID=g1089.t1.CDS19;Parent=g1089.t1
HiC_scaffold_1	AUGUSTUS	intron	86045088	86047535	1.0	-	.	ID=g1089.t1.intron19;Parent=g1089.t1
HiC_scaffold_1	AUGUSTUS	exon	86047536	86047610	.	-	.	ID=g1089.t1.exon20;Parent=g1089.t1
HiC_scaffold_1	AUGUSTUS	CDS	86047536	86047610	1.0	-	0	ID=g1089.t1.CDS20;Parent=g1089.t1
HiC_scaffold_1	AUGUSTUS	intron	86047611	86049761	1.0	-	.	ID=g1089.t1.intron20;Parent=g1089.t1
HiC_scaffold_1	AUGUSTUS	exon	86049762	86049918	.	-	.	ID=g1089.t1.exon21;Parent=g1089.t1
HiC_scaffold_1	AUGUSTUS	CDS	86049762	86049918	1.0	-	1	ID=g1089.t1.CDS21;Parent=g1089.t1
HiC_scaffold_1	AUGUSTUS	intron	86049919	86053115	1.0	-	.	ID=g1089.t1.intron21;Parent=g1089.t1
HiC_scaffold_1	AUGUSTUS	exon	86053116	86053276	.	-	.	ID=g1089.t1.exon22;Parent=g1089.t1
HiC_scaffold_1	AUGUSTUS	CDS	86053116	86053276	1.0	-	0	ID=g1089.t1.CDS22;Parent=g1089.t1
HiC_scaffold_1	AUGUSTUS	intron	86053277	86054717	1.0	-	.	ID=g1089.t1.intron22;Parent=g1089.t1
HiC_scaffold_1	AUGUSTUS	exon	86054718	86054851	.	-	.	ID=g1089.t1.exon23;Parent=g1089.t1
HiC_scaffold_1	AUGUSTUS	CDS	86054718	86054851	1.0	-	2	ID=g1089.t1.CDS23;Parent=g1089.t1
HiC_scaffold_1	AUGUSTUS	intron	86054852	86055888	1.0	-	.	ID=g1089.t1.intron23;Parent=g1089.t1
HiC_scaffold_1	AUGUSTUS	exon	86055889	86056041	.	-	.	ID=g1089.t1.exon24;Parent=g1089.t1
HiC_scaffold_1	AUGUSTUS	CDS	86055889	86056041	1.0	-	2	ID=g1089.t1.CDS24;Parent=g1089.t1
HiC_scaffold_1	AUGUSTUS	intron	86056042	86058248	1.0	-	.	ID=g1089.t1.intron24;Parent=g1089.t1
HiC_scaffold_1	AUGUSTUS	exon	86058249	86058399	.	-	.	ID=g1089.t1.exon25;Parent=g1089.t1
HiC_scaffold_1	AUGUSTUS	CDS	86058249	86058399	1.0	-	0	ID=g1089.t1.CDS25;Parent=g1089.t1
HiC_scaffold_1	AUGUSTUS	intron	86058400	86058921	1.0	-	.	ID=g1089.t1.intron25;Parent=g1089.t1
HiC_scaffold_1	AUGUSTUS	exon	86058922	86059047	.	-	.	ID=g1089.t1.exon26;Parent=g1089.t1
HiC_scaffold_1	AUGUSTUS	CDS	86058922	86059047	1.0	-	0	ID=g1089.t1.CDS26;Parent=g1089.t1
HiC_scaffold_1	AUGUSTUS	intron	86059048	86061060	1.0	-	.	ID=g1089.t1.intron26;Parent=g1089.t1
HiC_scaffold_1	AUGUSTUS	exon	86061061	86061456	.	-	.	ID=g1089.t1.exon27;Parent=g1089.t1
HiC_scaffold_1	AUGUSTUS	CDS	86061061	86061456	1.0	-	0	ID=g1089.t1.CDS27;Parent=g1089.t1
HiC_scaffold_1	AUGUSTUS	start_codon	86061454	86061456	.	-	0	ID=g1089.t1.start1;Parent=g1089.t1
HiC_scaffold_1	AUGUSTUS	start_codon	86536066	86536068	.	+	0	ID=g1090.t1.start1;Parent=g1090.t1
HiC_scaffold_1	AUGUSTUS	exon	86536066	86536105	.	+	.	ID=g1090.t1.exon1;Parent=g1090.t1
HiC_scaffold_1	AUGUSTUS	CDS	86536066	86536105	1.0	+	0	ID=g1090.t1.CDS1;Parent=g1090.t1
HiC_scaffold_1	AUGUSTUS	gene	86536066	86706603	.	+	.	ID=g1090
HiC_scaffold_1	AUGUSTUS	mRNA	86536066	86706603	1.0	+	.	ID=g1090.t1;Parent=g1090;em_target=9707.XP_004412129.1;em_score=1184.9;em_evalue=0.0;em_tcov=.;em_OGs=29YF1@1|root,2RXTY@2759|Eukaryota,38EYM@33154|Opisthokonta,3BJ24@33208|Metazoa,3D15B@33213|Bilateria,482BH@7711|Chordata,4920V@7742|Vertebrata,3JEH6@40674|Mammalia,3EJYV@33554|Carnivora;em_COG_cat=S;em_desc=Transmembrane protein 108;em_max_annot_lvl=33208|Metazoa;em_Preferred_name=TMEM108;em_PFAMs=TMEM108;em_GOs=GO:0000902,GO:0005575,GO:0005622,GO:0005623,GO:0005737,GO:0005768,GO:0005769,GO:0006810,GO:0006897,GO:0006898,GO:0006928,GO:0006996,GO:0007017,GO:0007018,GO:0007275,GO:0007399,GO:0007417,GO:0007420,GO:0008088,GO:0008090,GO:0008150,GO:0009653,GO:0009719,GO:0009966,GO:0009967,GO:0009987,GO:0010008,GO:0010033,GO:0010646,GO:0010647,GO:0010970,GO:0012505,GO:0014069,GO:0016020,GO:0016043,GO:0016049,GO:0016192,GO:0021537,GO:0021542,GO:0021543,GO:0021761,GO:0021766,GO:0022008,GO:0023051,GO:0023056,GO:0030030,GO:0030154,GO:0030182,GO:0030424,GO:0030705,GO:0030900,GO:0031090,GO:0031175,GO:0031410,GO:0031644,GO:0031982,GO:0032279,GO:0032501,GO:0032502,GO:0032989,GO:0032990,GO:0036477,GO:0040007,GO:0042221,GO:0042391,GO:0042995,GO:0043005,GO:0043226,GO:0043227,GO:0043229,GO:0044057,GO:0044422,GO:0044424,GO:0044433,GO:0044440,GO:0044444,GO:0044446,GO:0044456,GO:0044464,GO:0045202,GO:0046907,GO:0048468,GO:0048513,GO:0048518,GO:0048522,GO:0048583,GO:0048584,GO:0048588,GO:0048589,GO:0048666,GO:0048699,GO:0048731,GO:0048812,GO:0048856,GO:0048858,GO:0048869,GO:0050789,GO:0050794,GO:0050804,GO:0050808,GO:0050896,GO:0051179,GO:0051234,GO:0051239,GO:0051386,GO:0051388,GO:0051641,GO:0051649,GO:0051716,GO:0060322,GO:0060560,GO:0065007,GO:0065008,GO:0070848,GO:0070887,GO:0071310,GO:0071363,GO:0071495,GO:0071840,GO:0090287,GO:0097106,GO:0097458,GO:0097484,GO:0097708,GO:0098588,GO:0098657,GO:0098794,GO:0098805,GO:0098815,GO:0098930,GO:0098984,GO:0099084,GO:0099111,GO:0099173,GO:0099177,GO:0099572,GO:0120025,GO:0120036,GO:0120039,GO:1990089,GO:1990090,GO:1990138,GO:1990416
HiC_scaffold_1	AUGUSTUS	intron	86536106	86691561	1.0	+	.	ID=g1090.t1.intron1;Parent=g1090.t1
HiC_scaffold_1	AUGUSTUS	exon	86691562	86692989	.	+	.	ID=g1090.t1.exon2;Parent=g1090.t1
HiC_scaffold_1	AUGUSTUS	CDS	86691562	86692989	1.0	+	2	ID=g1090.t1.CDS2;Parent=g1090.t1
HiC_scaffold_1	GeneMark.hmm3	start_codon	86691669	86691671	.	+	0	ID=g1090.t2.start1;Parent=g1090.t2
HiC_scaffold_1	GeneMark.hmm3	CDS	86691669	86692989	.	+	0	ID=g1090.t2.CDS1;Parent=g1090.t2
HiC_scaffold_1	GeneMark.hmm3	exon	86691669	86692989	.	+	0	ID=g1090.t2.exon1;Parent=g1090.t2
HiC_scaffold_1	GeneMark.hmm3	mRNA	86691669	86706603	.	+	.	ID=g1090.t2;Parent=g1090;em_target=9668.ENSMPUP00000009739;em_score=1133.3;em_evalue=0.0;em_tcov=.;em_OGs=29YF1@1|root,2RXTY@2759|Eukaryota,38EYM@33154|Opisthokonta,3BJ24@33208|Metazoa,3D15B@33213|Bilateria,482BH@7711|Chordata,4920V@7742|Vertebrata,3JEH6@40674|Mammalia,3EJYV@33554|Carnivora;em_COG_cat=S;em_desc=Transmembrane protein 108;em_max_annot_lvl=33208|Metazoa;em_Preferred_name=TMEM108;em_PFAMs=TMEM108;em_GOs=GO:0000902,GO:0005575,GO:0005622,GO:0005623,GO:0005737,GO:0005768,GO:0005769,GO:0006810,GO:0006897,GO:0006898,GO:0006928,GO:0006996,GO:0007017,GO:0007018,GO:0007275,GO:0007399,GO:0007417,GO:0007420,GO:0008088,GO:0008090,GO:0008150,GO:0009653,GO:0009719,GO:0009966,GO:0009967,GO:0009987,GO:0010008,GO:0010033,GO:0010646,GO:0010647,GO:0010970,GO:0012505,GO:0014069,GO:0016020,GO:0016043,GO:0016049,GO:0016192,GO:0021537,GO:0021542,GO:0021543,GO:0021761,GO:0021766,GO:0022008,GO:0023051,GO:0023056,GO:0030030,GO:0030154,GO:0030182,GO:0030424,GO:0030705,GO:0030900,GO:0031090,GO:0031175,GO:0031410,GO:0031644,GO:0031982,GO:0032279,GO:0032501,GO:0032502,GO:0032989,GO:0032990,GO:0036477,GO:0040007,GO:0042221,GO:0042391,GO:0042995,GO:0043005,GO:0043226,GO:0043227,GO:0043229,GO:0044057,GO:0044422,GO:0044424,GO:0044433,GO:0044440,GO:0044444,GO:0044446,GO:0044456,GO:0044464,GO:0045202,GO:0046907,GO:0048468,GO:0048513,GO:0048518,GO:0048522,GO:0048583,GO:0048584,GO:0048588,GO:0048589,GO:0048666,GO:0048699,GO:0048731,GO:0048812,GO:0048856,GO:0048858,GO:0048869,GO:0050789,GO:0050794,GO:0050804,GO:0050808,GO:0050896,GO:0051179,GO:0051234,GO:0051239,GO:0051386,GO:0051388,GO:0051641,GO:0051649,GO:0051716,GO:0060322,GO:0060560,GO:0065007,GO:0065008,GO:0070848,GO:0070887,GO:0071310,GO:0071363,GO:0071495,GO:0071840,GO:0090287,GO:0097106,GO:0097458,GO:0097484,GO:0097708,GO:0098588,GO:0098657,GO:0098794,GO:0098805,GO:0098815,GO:0098930,GO:0098984,GO:0099084,GO:0099111,GO:0099173,GO:0099177,GO:0099572,GO:0120025,GO:0120036,GO:0120039,GO:1990089,GO:1990090,GO:1990138,GO:1990416
HiC_scaffold_1	GeneMark.hmm3	intron	86692990	86700372	.	+	1	ID=g1090.t2.intron1;Parent=g1090.t2
HiC_scaffold_1	AUGUSTUS	intron	86692990	86700372	1.0	+	.	ID=g1090.t1.intron2;Parent=g1090.t1
HiC_scaffold_1	AUGUSTUS	exon	86700373	86700527	.	+	.	ID=g1090.t1.exon3;Parent=g1090.t1
HiC_scaffold_1	GeneMark.hmm3	CDS	86700373	86700527	.	+	2	ID=g1090.t2.CDS2;Parent=g1090.t2
HiC_scaffold_1	GeneMark.hmm3	exon	86700373	86700527	.	+	2	ID=g1090.t2.exon2;Parent=g1090.t2
HiC_scaffold_1	AUGUSTUS	CDS	86700373	86700527	1.0	+	2	ID=g1090.t1.CDS3;Parent=g1090.t1
HiC_scaffold_1	GeneMark.hmm3	intron	86700528	86706480	.	+	0	ID=g1090.t2.intron2;Parent=g1090.t2
HiC_scaffold_1	AUGUSTUS	intron	86700528	86706480	1.0	+	.	ID=g1090.t1.intron3;Parent=g1090.t1
HiC_scaffold_1	AUGUSTUS	exon	86706481	86706603	.	+	.	ID=g1090.t1.exon4;Parent=g1090.t1
HiC_scaffold_1	GeneMark.hmm3	CDS	86706481	86706603	.	+	0	ID=g1090.t2.CDS3;Parent=g1090.t2
HiC_scaffold_1	GeneMark.hmm3	exon	86706481	86706603	.	+	0	ID=g1090.t2.exon3;Parent=g1090.t2
HiC_scaffold_1	AUGUSTUS	CDS	86706481	86706603	1.0	+	0	ID=g1090.t1.CDS4;Parent=g1090.t1
HiC_scaffold_1	AUGUSTUS	stop_codon	86706601	86706603	.	+	0	ID=g1090.t1.stop1;Parent=g1090.t1
HiC_scaffold_1	GeneMark.hmm3	stop_codon	86706601	86706603	.	+	0	ID=g1090.t2.stop1;Parent=g1090.t2
HiC_scaffold_1	AUGUSTUS	start_codon	86710681	86710683	.	+	0	ID=g1091.t1.start1;Parent=g1091.t1
HiC_scaffold_1	AUGUSTUS	exon	86710681	86711169	.	+	.	ID=g1091.t1.exon1;Parent=g1091.t1
HiC_scaffold_1	AUGUSTUS	CDS	86710681	86711169	0.98	+	0	ID=g1091.t1.CDS1;Parent=g1091.t1
HiC_scaffold_1	AUGUSTUS	gene	86710681	86774156	.	+	.	ID=g1091
HiC_scaffold_1	AUGUSTUS	mRNA	86710681	86774156	.	+	.	ID=g1091.t1;Parent=g1091;em_target=9668.ENSMPUP00000009704;em_score=882.5;em_evalue=1.1e-268;em_tcov=.;em_OGs=28KWG@1|root,2QTD1@2759|Eukaryota,38FU9@33154|Opisthokonta,3BJ5G@33208|Metazoa,3D1XN@33213|Bilateria,489AZ@7711|Chordata,490GG@7742|Vertebrata,3JE58@40674|Mammalia,3ERPZ@33554|Carnivora;em_COG_cat=S;em_desc=Beaded filament structural protein 2;em_max_annot_lvl=33208|Metazoa;em_Preferred_name=BFSP2;em_KEGG_ko=ko:K10379;em_BRITE=ko00000,ko04812;em_PFAMs=Filament;em_GOs=GO:0001654,GO:0002064,GO:0002088,GO:0003674,GO:0005198,GO:0005200,GO:0005212,GO:0005575,GO:0005622,GO:0005623,GO:0005737,GO:0005856,GO:0005882,GO:0006996,GO:0007010,GO:0007275,GO:0007423,GO:0008150,GO:0009888,GO:0009987,GO:0016043,GO:0021700,GO:0030154,GO:0030855,GO:0032501,GO:0032502,GO:0043010,GO:0043226,GO:0043228,GO:0043229,GO:0043232,GO:0044422,GO:0044424,GO:0044430,GO:0044446,GO:0044464,GO:0045103,GO:0045104,GO:0045111,GO:0048468,GO:0048469,GO:0048513,GO:0048731,GO:0048856,GO:0048869,GO:0060429,GO:0070306,GO:0070307,GO:0071840,GO:0099080,GO:0099081,GO:0099512,GO:0099513
HiC_scaffold_1	AUGUSTUS	intron	86711170	86742789	0.68	+	.	ID=g1091.t1.intron1;Parent=g1091.t1
HiC_scaffold_1	AUGUSTUS	exon	86742790	86742872	.	+	.	ID=g1091.t1.exon2;Parent=g1091.t1
HiC_scaffold_1	AUGUSTUS	CDS	86742790	86742872	1.0	+	0	ID=g1091.t1.CDS2;Parent=g1091.t1
HiC_scaffold_1	AUGUSTUS	intron	86742873	86748553	1.0	+	.	ID=g1091.t1.intron2;Parent=g1091.t1
HiC_scaffold_1	GeneMark.hmm3	start_codon	86748243	86748245	.	+	0	ID=g1091.t2.start1;Parent=g1091.t2
HiC_scaffold_1	GeneMark.hmm3	CDS	86748243	86748322	.	+	0	ID=g1091.t2.CDS1;Parent=g1091.t2
HiC_scaffold_1	GeneMark.hmm3	exon	86748243	86748322	.	+	0	ID=g1091.t2.exon1;Parent=g1091.t2
HiC_scaffold_1	GeneMark.hmm3	mRNA	86748243	86774156	.	+	.	ID=g1091.t2;Parent=g1091;em_target=29073.XP_008706785.1;em_score=458.9;em_evalue=1.2e-140;em_tcov=.;em_OGs=28KWG@1|root,2QTD1@2759|Eukaryota,38FU9@33154|Opisthokonta,3BJ5G@33208|Metazoa,3D1XN@33213|Bilateria,489AZ@7711|Chordata,490GG@7742|Vertebrata,3JE58@40674|Mammalia,3ERPZ@33554|Carnivora;em_COG_cat=S;em_desc=Beaded filament structural protein 2;em_max_annot_lvl=33208|Metazoa;em_Preferred_name=BFSP2;em_KEGG_ko=ko:K10379;em_BRITE=ko00000,ko04812;em_PFAMs=Filament;em_GOs=GO:0001654,GO:0002064,GO:0002088,GO:0003674,GO:0005198,GO:0005200,GO:0005212,GO:0005575,GO:0005622,GO:0005623,GO:0005737,GO:0005856,GO:0005882,GO:0006996,GO:0007010,GO:0007275,GO:0007423,GO:0008150,GO:0009888,GO:0009987,GO:0016043,GO:0021700,GO:0030154,GO:0030855,GO:0032501,GO:0032502,GO:0043010,GO:0043226,GO:0043228,GO:0043229,GO:0043232,GO:0044422,GO:0044424,GO:0044430,GO:0044446,GO:0044464,GO:0045103,GO:0045104,GO:0045111,GO:0048468,GO:0048469,GO:0048513,GO:0048731,GO:0048856,GO:0048869,GO:0060429,GO:0070306,GO:0070307,GO:0071840,GO:0099080,GO:0099081,GO:0099512,GO:0099513
HiC_scaffold_1	GeneMark.hmm3	intron	86748323	86748553	.	+	2	ID=g1091.t2.intron1;Parent=g1091.t2
HiC_scaffold_1	AUGUSTUS	exon	86748554	86748710	.	+	.	ID=g1091.t1.exon3;Parent=g1091.t1
HiC_scaffold_1	GeneMark.hmm3	CDS	86748554	86748710	.	+	1	ID=g1091.t2.CDS2;Parent=g1091.t2
HiC_scaffold_1	GeneMark.hmm3	exon	86748554	86748710	.	+	1	ID=g1091.t2.exon2;Parent=g1091.t2
HiC_scaffold_1	AUGUSTUS	CDS	86748554	86748710	1.0	+	1	ID=g1091.t1.CDS3;Parent=g1091.t1
HiC_scaffold_1	GeneMark.hmm3	intron	86748711	86749764	.	+	0	ID=g1091.t2.intron2;Parent=g1091.t2
HiC_scaffold_1	AUGUSTUS	intron	86748711	86749764	1.0	+	.	ID=g1091.t1.intron3;Parent=g1091.t1
HiC_scaffold_1	AUGUSTUS	exon	86749765	86749926	.	+	.	ID=g1091.t1.exon4;Parent=g1091.t1
HiC_scaffold_1	GeneMark.hmm3	CDS	86749765	86749926	.	+	0	ID=g1091.t2.CDS3;Parent=g1091.t2
HiC_scaffold_1	GeneMark.hmm3	exon	86749765	86749926	.	+	0	ID=g1091.t2.exon3;Parent=g1091.t2
HiC_scaffold_1	AUGUSTUS	CDS	86749765	86749926	1.0	+	0	ID=g1091.t1.CDS4;Parent=g1091.t1
HiC_scaffold_1	GeneMark.hmm3	intron	86749927	86763443	.	+	0	ID=g1091.t2.intron3;Parent=g1091.t2
HiC_scaffold_1	AUGUSTUS	intron	86749927	86763443	1.0	+	.	ID=g1091.t1.intron4;Parent=g1091.t1
HiC_scaffold_1	AUGUSTUS	exon	86763444	86763575	.	+	.	ID=g1091.t1.exon5;Parent=g1091.t1
HiC_scaffold_1	GeneMark.hmm3	CDS	86763444	86763575	.	+	0	ID=g1091.t2.CDS4;Parent=g1091.t2
HiC_scaffold_1	GeneMark.hmm3	exon	86763444	86763575	.	+	0	ID=g1091.t2.exon4;Parent=g1091.t2
HiC_scaffold_1	AUGUSTUS	CDS	86763444	86763575	1.0	+	0	ID=g1091.t1.CDS5;Parent=g1091.t1
HiC_scaffold_1	GeneMark.hmm3	intron	86763576	86770442	.	+	0	ID=g1091.t2.intron4;Parent=g1091.t2
HiC_scaffold_1	AUGUSTUS	intron	86763576	86770442	1.0	+	.	ID=g1091.t1.intron5;Parent=g1091.t1
HiC_scaffold_1	AUGUSTUS	exon	86770443	86770663	.	+	.	ID=g1091.t1.exon6;Parent=g1091.t1
HiC_scaffold_1	GeneMark.hmm3	CDS	86770443	86770663	.	+	0	ID=g1091.t2.CDS5;Parent=g1091.t2
HiC_scaffold_1	GeneMark.hmm3	exon	86770443	86770663	.	+	0	ID=g1091.t2.exon5;Parent=g1091.t2
HiC_scaffold_1	AUGUSTUS	CDS	86770443	86770663	1.0	+	0	ID=g1091.t1.CDS6;Parent=g1091.t1
HiC_scaffold_1	GeneMark.hmm3	intron	86770664	86774149	.	+	2	ID=g1091.t2.intron5;Parent=g1091.t2
HiC_scaffold_1	AUGUSTUS	intron	86770664	86774149	1.0	+	.	ID=g1091.t1.intron6;Parent=g1091.t1
HiC_scaffold_1	AUGUSTUS	exon	86774150	86774156	.	+	.	ID=g1091.t1.exon7;Parent=g1091.t1
HiC_scaffold_1	GeneMark.hmm3	CDS	86774150	86774156	.	+	1	ID=g1091.t2.CDS6;Parent=g1091.t2
HiC_scaffold_1	GeneMark.hmm3	exon	86774150	86774156	.	+	1	ID=g1091.t2.exon6;Parent=g1091.t2
HiC_scaffold_1	AUGUSTUS	CDS	86774150	86774156	1.0	+	1	ID=g1091.t1.CDS7;Parent=g1091.t1
HiC_scaffold_1	AUGUSTUS	stop_codon	86774154	86774156	.	+	0	ID=g1091.t1.stop1;Parent=g1091.t1
HiC_scaffold_1	GeneMark.hmm3	stop_codon	86774154	86774156	.	+	0	ID=g1091.t2.stop1;Parent=g1091.t2
HiC_scaffold_1	AUGUSTUS	start_codon	86841506	86841508	.	+	0	ID=g1092.t1.start1;Parent=g1092.t1
HiC_scaffold_1	AUGUSTUS	start_codon	86841506	86841508	.	+	0	ID=g1092.t2.start1;Parent=g1092.t2
HiC_scaffold_1	AUGUSTUS	exon	86841506	86841600	.	+	.	ID=g1092.t1.exon1;Parent=g1092.t1
HiC_scaffold_1	AUGUSTUS	exon	86841506	86841600	.	+	.	ID=g1092.t2.exon1;Parent=g1092.t2
HiC_scaffold_1	AUGUSTUS	CDS	86841506	86841600	1.0	+	0	ID=g1092.t1.CDS1;Parent=g1092.t1
HiC_scaffold_1	AUGUSTUS	CDS	86841506	86841600	1.0	+	0	ID=g1092.t2.CDS1;Parent=g1092.t2
HiC_scaffold_1	AUGUSTUS	mRNA	86841506	86856221	1.0	+	.	ID=g1092.t1;Parent=g1092;em_target=9694.XP_007087453.1;em_score=391.1;em_evalue=2.7e-120;em_tcov=.;em_OGs=28J3S@1|root,2QRFT@2759|Eukaryota,39UTD@33154|Opisthokonta,3BGSR@33208|Metazoa,3D4IZ@33213|Bilateria,480PE@7711|Chordata,48YCS@7742|Vertebrata,3J8MP@40674|Mammalia,3EGZJ@33554|Carnivora;em_COG_cat=S;em_desc=CDV3 homolog;em_max_annot_lvl=33208|Metazoa;em_Preferred_name=CDV3;em_PFAMs=CDV3;em_GOs=GO:0005575,GO:0005622,GO:0005623,GO:0005737,GO:0005829,GO:0005886,GO:0008150,GO:0008283,GO:0016020,GO:0044424,GO:0044444,GO:0044464,GO:0071944
HiC_scaffold_1	AUGUSTUS	gene	86841506	86856530	.	+	.	ID=g1092
HiC_scaffold_1	AUGUSTUS	mRNA	86841506	86856530	.	+	.	ID=g1092.t2;Parent=g1092;em_target=9668.ENSMPUP00000009694;em_score=300.1;em_evalue=8.8e-93;em_tcov=.;em_OGs=28J3S@1|root,2QRFT@2759|Eukaryota,39UTD@33154|Opisthokonta,3BGSR@33208|Metazoa,3D4IZ@33213|Bilateria,480PE@7711|Chordata,48YCS@7742|Vertebrata,3J8MP@40674|Mammalia,3EGZJ@33554|Carnivora;em_COG_cat=S;em_desc=CDV3 homolog;em_max_annot_lvl=33208|Metazoa;em_Preferred_name=CDV3;em_PFAMs=CDV3;em_GOs=GO:0005575,GO:0005622,GO:0005623,GO:0005737,GO:0005829,GO:0005886,GO:0008150,GO:0008283,GO:0016020,GO:0044424,GO:0044444,GO:0044464,GO:0071944
HiC_scaffold_1	AUGUSTUS	intron	86841601	86850710	1.0	+	.	ID=g1092.t1.intron1;Parent=g1092.t1
HiC_scaffold_1	AUGUSTUS	intron	86841601	86850710	1.0	+	.	ID=g1092.t2.intron1;Parent=g1092.t2
HiC_scaffold_1	AUGUSTUS	exon	86850711	86850856	.	+	.	ID=g1092.t1.exon2;Parent=g1092.t1
HiC_scaffold_1	AUGUSTUS	exon	86850711	86850856	.	+	.	ID=g1092.t2.exon2;Parent=g1092.t2
HiC_scaffold_1	AUGUSTUS	CDS	86850711	86850856	1.0	+	1	ID=g1092.t1.CDS2;Parent=g1092.t1
HiC_scaffold_1	AUGUSTUS	CDS	86850711	86850856	1.0	+	1	ID=g1092.t2.CDS2;Parent=g1092.t2
HiC_scaffold_1	AUGUSTUS	intron	86850857	86854473	1.0	+	.	ID=g1092.t1.intron2;Parent=g1092.t1
HiC_scaffold_1	AUGUSTUS	intron	86850857	86854473	1.0	+	.	ID=g1092.t2.intron2;Parent=g1092.t2
HiC_scaffold_1	AUGUSTUS	exon	86854474	86854633	.	+	.	ID=g1092.t1.exon3;Parent=g1092.t1
HiC_scaffold_1	AUGUSTUS	exon	86854474	86854633	.	+	.	ID=g1092.t2.exon3;Parent=g1092.t2
HiC_scaffold_1	AUGUSTUS	CDS	86854474	86854633	1.0	+	2	ID=g1092.t1.CDS3;Parent=g1092.t1
HiC_scaffold_1	AUGUSTUS	CDS	86854474	86854633	1.0	+	2	ID=g1092.t2.CDS3;Parent=g1092.t2
HiC_scaffold_1	AUGUSTUS	intron	86854634	86856070	1.0	+	.	ID=g1092.t1.intron3;Parent=g1092.t1
HiC_scaffold_1	AUGUSTUS	intron	86854634	86856523	1.0	+	.	ID=g1092.t2.intron3;Parent=g1092.t2
HiC_scaffold_1	AUGUSTUS	exon	86856071	86856221	.	+	.	ID=g1092.t1.exon4;Parent=g1092.t1
HiC_scaffold_1	AUGUSTUS	CDS	86856071	86856221	1.0	+	1	ID=g1092.t1.CDS4;Parent=g1092.t1
HiC_scaffold_1	AUGUSTUS	stop_codon	86856219	86856221	.	+	0	ID=g1092.t1.stop1;Parent=g1092.t1
HiC_scaffold_1	AUGUSTUS	exon	86856524	86856530	.	+	.	ID=g1092.t2.exon4;Parent=g1092.t2
HiC_scaffold_1	AUGUSTUS	CDS	86856524	86856530	1.0	+	1	ID=g1092.t2.CDS4;Parent=g1092.t2
HiC_scaffold_1	AUGUSTUS	stop_codon	86856528	86856530	.	+	0	ID=g1092.t2.stop1;Parent=g1092.t2
HiC_scaffold_1	AUGUSTUS	stop_codon	86884039	86884041	.	-	0	ID=g1093.t1.stop1;Parent=g1093.t1
HiC_scaffold_1	AUGUSTUS	exon	86884039	86884182	.	-	.	ID=g1093.t1.exon1;Parent=g1093.t1
HiC_scaffold_1	AUGUSTUS	CDS	86884039	86884182	1.0	-	0	ID=g1093.t1.CDS1;Parent=g1093.t1
HiC_scaffold_1	AUGUSTUS	gene	86884039	86943288	.	-	.	ID=g1093
HiC_scaffold_1	AUGUSTUS	mRNA	86884039	86943288	1.0	-	.	ID=g1093.t1;Parent=g1093;em_target=29073.XP_008706752.1;em_score=3368.1;em_evalue=0.0;em_tcov=.;em_OGs=KOG1929@1|root,KOG1929@2759|Eukaryota,38CXB@33154|Opisthokonta,3BFK7@33208|Metazoa,3CV4U@33213|Bilateria,4837I@7711|Chordata,495RJ@7742|Vertebrata,3JDYU@40674|Mammalia,3ETJE@33554|Carnivora;em_COG_cat=L;em_desc=Topoisomerase (DNA) II binding protein 1;em_max_annot_lvl=33208|Metazoa;em_Preferred_name=TOPBP1;em_KEGG_ko=ko:K10728;em_KEGG_Pathway=ko03440,map03440;em_BRITE=ko00000,ko00001,ko03032,ko03400;em_PFAMs=BRCT,BRCT_2,PTCB-BRCT;em_GOs=GO:0000003,GO:0000075,GO:0000076,GO:0000077,GO:0000228,GO:0000278,GO:0000280,GO:0000793,GO:0000794,GO:0000922,GO:0001673,GO:0003674,GO:0005488,GO:0005515,GO:0005575,GO:0005622,GO:0005623,GO:0005634,GO:0005654,GO:0005694,GO:0005815,GO:0005819,GO:0005856,GO:0006139,GO:0006259,GO:0006260,GO:0006261,GO:0006270,GO:0006281,GO:0006310,GO:0006725,GO:0006807,GO:0006950,GO:0006974,GO:0006996,GO:0007049,GO:0007093,GO:0007095,GO:0007127,GO:0007131,GO:0007275,GO:0007276,GO:0007346,GO:0008022,GO:0008150,GO:0008152,GO:0008283,GO:0009058,GO:0009059,GO:0009314,GO:0009628,GO:0009790,GO:0009792,GO:0009987,GO:0010212,GO:0010389,GO:0010564,GO:0010948,GO:0010972,GO:0015629,GO:0015630,GO:0016043,GO:0016604,GO:0016605,GO:0019953,GO:0022402,GO:0022414,GO:0031570,GO:0031572,GO:0031974,GO:0031981,GO:0032501,GO:0032502,GO:0032504,GO:0033314,GO:0033554,GO:0034641,GO:0034645,GO:0035825,GO:0036093,GO:0042802,GO:0043073,GO:0043170,GO:0043226,GO:0043227,GO:0043228,GO:0043229,GO:0043231,GO:0043232,GO:0043233,GO:0044237,GO:0044238,GO:0044249,GO:0044260,GO:0044422,GO:0044424,GO:0044428,GO:0044430,GO:0044446,GO:0044451,GO:0044464,GO:0044703,GO:0044773,GO:0044774,GO:0044818,GO:0045786,GO:0045930,GO:0046483,GO:0048285,GO:0048519,GO:0048523,GO:0048609,GO:0048856,GO:0050789,GO:0050794,GO:0050896,GO:0051321,GO:0051704,GO:0051716,GO:0051726,GO:0061982,GO:0065007,GO:0070013,GO:0071704,GO:0071840,GO:0090304,GO:0140013,GO:1901360,GO:1901576,GO:1901987,GO:1901988,GO:1901990,GO:1901991,GO:1902749,GO:1902750,GO:1903046,GO:1903047
HiC_scaffold_1	AUGUSTUS	intron	86884183	86892396	1.0	-	.	ID=g1093.t1.intron1;Parent=g1093.t1
HiC_scaffold_1	AUGUSTUS	exon	86892397	86892558	.	-	.	ID=g1093.t1.exon2;Parent=g1093.t1
HiC_scaffold_1	AUGUSTUS	CDS	86892397	86892558	1.0	-	0	ID=g1093.t1.CDS2;Parent=g1093.t1
HiC_scaffold_1	AUGUSTUS	intron	86892559	86892736	1.0	-	.	ID=g1093.t1.intron2;Parent=g1093.t1
HiC_scaffold_1	AUGUSTUS	exon	86892737	86892826	.	-	.	ID=g1093.t1.exon3;Parent=g1093.t1
HiC_scaffold_1	AUGUSTUS	CDS	86892737	86892826	1.0	-	0	ID=g1093.t1.CDS3;Parent=g1093.t1
HiC_scaffold_1	AUGUSTUS	intron	86892827	86894960	1.0	-	.	ID=g1093.t1.intron3;Parent=g1093.t1
HiC_scaffold_1	AUGUSTUS	exon	86894961	86895098	.	-	.	ID=g1093.t1.exon4;Parent=g1093.t1
HiC_scaffold_1	AUGUSTUS	CDS	86894961	86895098	1.0	-	0	ID=g1093.t1.CDS4;Parent=g1093.t1
HiC_scaffold_1	AUGUSTUS	intron	86895099	86896310	1.0	-	.	ID=g1093.t1.intron4;Parent=g1093.t1
HiC_scaffold_1	AUGUSTUS	exon	86896311	86896474	.	-	.	ID=g1093.t1.exon5;Parent=g1093.t1
HiC_scaffold_1	AUGUSTUS	CDS	86896311	86896474	1.0	-	2	ID=g1093.t1.CDS5;Parent=g1093.t1
HiC_scaffold_1	AUGUSTUS	intron	86896475	86897996	1.0	-	.	ID=g1093.t1.intron5;Parent=g1093.t1
HiC_scaffold_1	AUGUSTUS	exon	86897997	86898108	.	-	.	ID=g1093.t1.exon6;Parent=g1093.t1
HiC_scaffold_1	AUGUSTUS	CDS	86897997	86898108	1.0	-	0	ID=g1093.t1.CDS6;Parent=g1093.t1
HiC_scaffold_1	AUGUSTUS	intron	86898109	86898344	1.0	-	.	ID=g1093.t1.intron6;Parent=g1093.t1
HiC_scaffold_1	AUGUSTUS	exon	86898345	86898511	.	-	.	ID=g1093.t1.exon7;Parent=g1093.t1
HiC_scaffold_1	AUGUSTUS	CDS	86898345	86898511	1.0	-	2	ID=g1093.t1.CDS7;Parent=g1093.t1
HiC_scaffold_1	AUGUSTUS	intron	86898512	86899536	1.0	-	.	ID=g1093.t1.intron7;Parent=g1093.t1
HiC_scaffold_1	AUGUSTUS	exon	86899537	86899757	.	-	.	ID=g1093.t1.exon8;Parent=g1093.t1
HiC_scaffold_1	AUGUSTUS	CDS	86899537	86899757	1.0	-	1	ID=g1093.t1.CDS8;Parent=g1093.t1
HiC_scaffold_1	AUGUSTUS	intron	86899758	86901336	1.0	-	.	ID=g1093.t1.intron8;Parent=g1093.t1
HiC_scaffold_1	AUGUSTUS	exon	86901337	86901529	.	-	.	ID=g1093.t1.exon9;Parent=g1093.t1
HiC_scaffold_1	AUGUSTUS	CDS	86901337	86901529	1.0	-	2	ID=g1093.t1.CDS9;Parent=g1093.t1
HiC_scaffold_1	AUGUSTUS	intron	86901530	86903507	1.0	-	.	ID=g1093.t1.intron9;Parent=g1093.t1
HiC_scaffold_1	AUGUSTUS	exon	86903508	86903610	.	-	.	ID=g1093.t1.exon10;Parent=g1093.t1
HiC_scaffold_1	AUGUSTUS	CDS	86903508	86903610	1.0	-	0	ID=g1093.t1.CDS10;Parent=g1093.t1
HiC_scaffold_1	AUGUSTUS	intron	86903611	86903728	1.0	-	.	ID=g1093.t1.intron10;Parent=g1093.t1
HiC_scaffold_1	AUGUSTUS	exon	86903729	86903875	.	-	.	ID=g1093.t1.exon11;Parent=g1093.t1
HiC_scaffold_1	AUGUSTUS	CDS	86903729	86903875	1.0	-	0	ID=g1093.t1.CDS11;Parent=g1093.t1
HiC_scaffold_1	AUGUSTUS	intron	86903876	86904451	1.0	-	.	ID=g1093.t1.intron11;Parent=g1093.t1
HiC_scaffold_1	AUGUSTUS	exon	86904452	86904575	.	-	.	ID=g1093.t1.exon12;Parent=g1093.t1
HiC_scaffold_1	AUGUSTUS	CDS	86904452	86904575	1.0	-	1	ID=g1093.t1.CDS12;Parent=g1093.t1
HiC_scaffold_1	AUGUSTUS	intron	86904576	86909039	1.0	-	.	ID=g1093.t1.intron12;Parent=g1093.t1
HiC_scaffold_1	AUGUSTUS	exon	86909040	86909149	.	-	.	ID=g1093.t1.exon13;Parent=g1093.t1
HiC_scaffold_1	AUGUSTUS	CDS	86909040	86909149	1.0	-	0	ID=g1093.t1.CDS13;Parent=g1093.t1
HiC_scaffold_1	AUGUSTUS	intron	86909150	86909239	1.0	-	.	ID=g1093.t1.intron13;Parent=g1093.t1
HiC_scaffold_1	AUGUSTUS	exon	86909240	86909413	.	-	.	ID=g1093.t1.exon14;Parent=g1093.t1
HiC_scaffold_1	AUGUSTUS	CDS	86909240	86909413	1.0	-	0	ID=g1093.t1.CDS14;Parent=g1093.t1
HiC_scaffold_1	AUGUSTUS	intron	86909414	86915569	1.0	-	.	ID=g1093.t1.intron14;Parent=g1093.t1
HiC_scaffold_1	AUGUSTUS	exon	86915570	86915859	.	-	.	ID=g1093.t1.exon15;Parent=g1093.t1
HiC_scaffold_1	AUGUSTUS	CDS	86915570	86915859	1.0	-	2	ID=g1093.t1.CDS15;Parent=g1093.t1
HiC_scaffold_1	AUGUSTUS	intron	86915860	86917125	1.0	-	.	ID=g1093.t1.intron15;Parent=g1093.t1
HiC_scaffold_1	AUGUSTUS	exon	86917126	86917337	.	-	.	ID=g1093.t1.exon16;Parent=g1093.t1
HiC_scaffold_1	AUGUSTUS	CDS	86917126	86917337	1.0	-	1	ID=g1093.t1.CDS16;Parent=g1093.t1
HiC_scaffold_1	AUGUSTUS	intron	86917338	86921854	1.0	-	.	ID=g1093.t1.intron16;Parent=g1093.t1
HiC_scaffold_1	AUGUSTUS	exon	86921855	86922027	.	-	.	ID=g1093.t1.exon17;Parent=g1093.t1
HiC_scaffold_1	AUGUSTUS	CDS	86921855	86922027	1.0	-	0	ID=g1093.t1.CDS17;Parent=g1093.t1
HiC_scaffold_1	AUGUSTUS	intron	86922028	86922722	1.0	-	.	ID=g1093.t1.intron17;Parent=g1093.t1
HiC_scaffold_1	AUGUSTUS	exon	86922723	86923039	.	-	.	ID=g1093.t1.exon18;Parent=g1093.t1
HiC_scaffold_1	AUGUSTUS	CDS	86922723	86923039	1.0	-	2	ID=g1093.t1.CDS18;Parent=g1093.t1
HiC_scaffold_1	AUGUSTUS	intron	86923040	86930655	1.0	-	.	ID=g1093.t1.intron18;Parent=g1093.t1
HiC_scaffold_1	AUGUSTUS	exon	86930656	86930903	.	-	.	ID=g1093.t1.exon19;Parent=g1093.t1
HiC_scaffold_1	AUGUSTUS	CDS	86930656	86930903	1.0	-	1	ID=g1093.t1.CDS19;Parent=g1093.t1
HiC_scaffold_1	AUGUSTUS	intron	86930904	86931050	1.0	-	.	ID=g1093.t1.intron19;Parent=g1093.t1
HiC_scaffold_1	AUGUSTUS	exon	86931051	86931214	.	-	.	ID=g1093.t1.exon20;Parent=g1093.t1
HiC_scaffold_1	AUGUSTUS	CDS	86931051	86931214	1.0	-	0	ID=g1093.t1.CDS20;Parent=g1093.t1
HiC_scaffold_1	AUGUSTUS	intron	86931215	86934420	1.0	-	.	ID=g1093.t1.intron20;Parent=g1093.t1
HiC_scaffold_1	AUGUSTUS	exon	86934421	86934590	.	-	.	ID=g1093.t1.exon21;Parent=g1093.t1
HiC_scaffold_1	AUGUSTUS	CDS	86934421	86934590	1.0	-	2	ID=g1093.t1.CDS21;Parent=g1093.t1
HiC_scaffold_1	AUGUSTUS	intron	86934591	86934985	1.0	-	.	ID=g1093.t1.intron21;Parent=g1093.t1
HiC_scaffold_1	AUGUSTUS	exon	86934986	86935165	.	-	.	ID=g1093.t1.exon22;Parent=g1093.t1
HiC_scaffold_1	AUGUSTUS	CDS	86934986	86935165	1.0	-	2	ID=g1093.t1.CDS22;Parent=g1093.t1
HiC_scaffold_1	AUGUSTUS	intron	86935166	86936775	1.0	-	.	ID=g1093.t1.intron22;Parent=g1093.t1
HiC_scaffold_1	AUGUSTUS	exon	86936776	86936972	.	-	.	ID=g1093.t1.exon23;Parent=g1093.t1
HiC_scaffold_1	AUGUSTUS	CDS	86936776	86936972	1.0	-	1	ID=g1093.t1.CDS23;Parent=g1093.t1
HiC_scaffold_1	AUGUSTUS	intron	86936973	86938026	1.0	-	.	ID=g1093.t1.intron23;Parent=g1093.t1
HiC_scaffold_1	AUGUSTUS	exon	86938027	86938208	.	-	.	ID=g1093.t1.exon24;Parent=g1093.t1
HiC_scaffold_1	AUGUSTUS	CDS	86938027	86938208	1.0	-	0	ID=g1093.t1.CDS24;Parent=g1093.t1
HiC_scaffold_1	AUGUSTUS	intron	86938209	86939071	1.0	-	.	ID=g1093.t1.intron24;Parent=g1093.t1
HiC_scaffold_1	AUGUSTUS	exon	86939072	86939215	.	-	.	ID=g1093.t1.exon25;Parent=g1093.t1
HiC_scaffold_1	AUGUSTUS	CDS	86939072	86939215	1.0	-	0	ID=g1093.t1.CDS25;Parent=g1093.t1
HiC_scaffold_1	AUGUSTUS	intron	86939216	86941081	1.0	-	.	ID=g1093.t1.intron25;Parent=g1093.t1
HiC_scaffold_1	AUGUSTUS	exon	86941082	86941216	.	-	.	ID=g1093.t1.exon26;Parent=g1093.t1
HiC_scaffold_1	AUGUSTUS	CDS	86941082	86941216	1.0	-	0	ID=g1093.t1.CDS26;Parent=g1093.t1
HiC_scaffold_1	AUGUSTUS	intron	86941217	86943204	1.0	-	.	ID=g1093.t1.intron26;Parent=g1093.t1
HiC_scaffold_1	AUGUSTUS	exon	86943205	86943288	.	-	.	ID=g1093.t1.exon27;Parent=g1093.t1
HiC_scaffold_1	AUGUSTUS	CDS	86943205	86943288	1.0	-	0	ID=g1093.t1.CDS27;Parent=g1093.t1
HiC_scaffold_1	AUGUSTUS	start_codon	86943286	86943288	.	-	0	ID=g1093.t1.start1;Parent=g1093.t1
HiC_scaffold_1	AUGUSTUS	start_codon	87026308	87026310	.	+	0	ID=g1094.t1.start1;Parent=g1094.t1
HiC_scaffold_1	AUGUSTUS	exon	87026308	87026350	.	+	.	ID=g1094.t1.exon1;Parent=g1094.t1
HiC_scaffold_1	AUGUSTUS	CDS	87026308	87026350	1.0	+	0	ID=g1094.t1.CDS1;Parent=g1094.t1
HiC_scaffold_1	AUGUSTUS	gene	87026308	87057148	.	+	.	ID=g1094
HiC_scaffold_1	AUGUSTUS	mRNA	87026308	87057148	1.0	+	.	ID=g1094.t1;Parent=g1094;em_target=9646.ENSAMEP00000000349;em_score=1443.2;em_evalue=0.0;em_tcov=.;em_OGs=COG2229@1|root,KOG0090@2759|Eukaryota,39NP7@33154|Opisthokonta,3CQ7N@33208|Metazoa,3E6CR@33213|Bilateria,48RUB@7711|Chordata,49N7T@7742|Vertebrata,3JQ8F@40674|Mammalia,3EXPZ@33554|Carnivora;em_COG_cat=U;em_desc=Transferrin;em_max_annot_lvl=33208|Metazoa;em_Preferred_name=TF;em_KEGG_ko=ko:K12272,ko:K14736;em_KEGG_Pathway=ko03060,ko04066,ko04216,ko04978,map03060,map04066,map04216,map04978;em_BRITE=ko00000,ko00001,ko02044,ko04031,ko04147;em_PFAMs=SRPRB,Transferrin;em_GOs=GO:0000041,GO:0001666,GO:0002526,GO:0003674,GO:0005047,GO:0005488,GO:0005506,GO:0005515,GO:0005575,GO:0005576,GO:0005604,GO:0005615,GO:0005622,GO:0005623,GO:0005737,GO:0005783,GO:0005785,GO:0005789,GO:0005791,GO:0005856,GO:0005874,GO:0005881,GO:0006810,GO:0006811,GO:0006812,GO:0006826,GO:0006873,GO:0006875,GO:0006879,GO:0006915,GO:0006950,GO:0006952,GO:0006953,GO:0006954,GO:0007275,GO:0007399,GO:0008150,GO:0008199,GO:0008219,GO:0008284,GO:0009628,GO:0009719,GO:0009725,GO:0009987,GO:0010033,GO:0010035,GO:0010038,GO:0010243,GO:0010288,GO:0010720,GO:0012501,GO:0012505,GO:0014013,GO:0014015,GO:0014070,GO:0014074,GO:0015630,GO:0015682,GO:0016020,GO:0019725,GO:0019899,GO:0022008,GO:0030001,GO:0030003,GO:0030154,GO:0030867,GO:0031012,GO:0031090,GO:0031625,GO:0031641,GO:0031643,GO:0031644,GO:0031646,GO:0031984,GO:0032354,GO:0032501,GO:0032502,GO:0032870,GO:0032991,GO:0034698,GO:0036293,GO:0042127,GO:0042175,GO:0042221,GO:0042592,GO:0043021,GO:0043167,GO:0043169,GO:0043226,GO:0043227,GO:0043228,GO:0043229,GO:0043231,GO:0043232,GO:0044057,GO:0044389,GO:0044421,GO:0044422,GO:0044424,GO:0044425,GO:0044430,GO:0044432,GO:0044444,GO:0044446,GO:0044464,GO:0044877,GO:0045595,GO:0045597,GO:0046683,GO:0046872,GO:0046914,GO:0046916,GO:0048518,GO:0048522,GO:0048699,GO:0048731,GO:0048856,GO:0048869,GO:0048878,GO:0050767,GO:0050769,GO:0050789,GO:0050793,GO:0050794,GO:0050801,GO:0050896,GO:0051094,GO:0051179,GO:0051234,GO:0051239,GO:0051240,GO:0051286,GO:0051591,GO:0051716,GO:0051960,GO:0051962,GO:0055065,GO:0055072,GO:0055076,GO:0055080,GO:0055082,GO:0060284,GO:0062023,GO:0065007,GO:0065008,GO:0070445,GO:0070447,GO:0070482,GO:0070887,GO:0071310,GO:0071320,GO:0071371,GO:0071372,GO:0071407,GO:0071417,GO:0071495,GO:0072512,GO:0098588,GO:0098771,GO:0098796,GO:0098827,GO:0099080,GO:0099081,GO:0099512,GO:0099513,GO:1901698,GO:1901699,GO:1901700,GO:1901701,GO:2000026,GO:2000177,GO:2000179;em_KEGG_TC=3.A.5.8
HiC_scaffold_1	AUGUSTUS	intron	87026351	87028297	1.0	+	.	ID=g1094.t1.intron1;Parent=g1094.t1
HiC_scaffold_1	AUGUSTUS	exon	87028298	87028470	.	+	.	ID=g1094.t1.exon2;Parent=g1094.t1
HiC_scaffold_1	AUGUSTUS	CDS	87028298	87028470	1.0	+	2	ID=g1094.t1.CDS2;Parent=g1094.t1
HiC_scaffold_1	AUGUSTUS	intron	87028471	87036638	1.0	+	.	ID=g1094.t1.intron2;Parent=g1094.t1
HiC_scaffold_1	AUGUSTUS	exon	87036639	87036747	.	+	.	ID=g1094.t1.exon3;Parent=g1094.t1
HiC_scaffold_1	AUGUSTUS	CDS	87036639	87036747	1.0	+	0	ID=g1094.t1.CDS3;Parent=g1094.t1
HiC_scaffold_1	AUGUSTUS	intron	87036748	87037490	1.0	+	.	ID=g1094.t1.intron3;Parent=g1094.t1
HiC_scaffold_1	AUGUSTUS	exon	87037491	87037667	.	+	.	ID=g1094.t1.exon4;Parent=g1094.t1
HiC_scaffold_1	AUGUSTUS	CDS	87037491	87037667	1.0	+	2	ID=g1094.t1.CDS4;Parent=g1094.t1
HiC_scaffold_1	AUGUSTUS	intron	87037668	87038353	1.0	+	.	ID=g1094.t1.intron4;Parent=g1094.t1
HiC_scaffold_1	AUGUSTUS	exon	87038354	87038501	.	+	.	ID=g1094.t1.exon5;Parent=g1094.t1
HiC_scaffold_1	AUGUSTUS	CDS	87038354	87038501	1.0	+	2	ID=g1094.t1.CDS5;Parent=g1094.t1
HiC_scaffold_1	AUGUSTUS	intron	87038502	87039306	1.0	+	.	ID=g1094.t1.intron5;Parent=g1094.t1
HiC_scaffold_1	AUGUSTUS	exon	87039307	87039362	.	+	.	ID=g1094.t1.exon6;Parent=g1094.t1
HiC_scaffold_1	AUGUSTUS	CDS	87039307	87039362	1.0	+	1	ID=g1094.t1.CDS6;Parent=g1094.t1
HiC_scaffold_1	AUGUSTUS	intron	87039363	87039887	1.0	+	.	ID=g1094.t1.intron6;Parent=g1094.t1
HiC_scaffold_1	AUGUSTUS	exon	87039888	87040069	.	+	.	ID=g1094.t1.exon7;Parent=g1094.t1
HiC_scaffold_1	AUGUSTUS	CDS	87039888	87040069	1.0	+	2	ID=g1094.t1.CDS7;Parent=g1094.t1
HiC_scaffold_1	AUGUSTUS	intron	87040070	87040849	1.0	+	.	ID=g1094.t1.intron7;Parent=g1094.t1
HiC_scaffold_1	AUGUSTUS	exon	87040850	87041027	.	+	.	ID=g1094.t1.exon8;Parent=g1094.t1
HiC_scaffold_1	AUGUSTUS	CDS	87040850	87041027	1.0	+	0	ID=g1094.t1.CDS8;Parent=g1094.t1
HiC_scaffold_1	AUGUSTUS	intron	87041028	87042248	1.0	+	.	ID=g1094.t1.intron8;Parent=g1094.t1
HiC_scaffold_1	AUGUSTUS	exon	87042249	87042403	.	+	.	ID=g1094.t1.exon9;Parent=g1094.t1
HiC_scaffold_1	AUGUSTUS	CDS	87042249	87042403	1.0	+	2	ID=g1094.t1.CDS9;Parent=g1094.t1
HiC_scaffold_1	AUGUSTUS	intron	87042404	87043980	1.0	+	.	ID=g1094.t1.intron9;Parent=g1094.t1
HiC_scaffold_1	AUGUSTUS	exon	87043981	87044071	.	+	.	ID=g1094.t1.exon10;Parent=g1094.t1
HiC_scaffold_1	AUGUSTUS	CDS	87043981	87044071	1.0	+	0	ID=g1094.t1.CDS10;Parent=g1094.t1
HiC_scaffold_1	AUGUSTUS	intron	87044072	87044663	1.0	+	.	ID=g1094.t1.intron10;Parent=g1094.t1
HiC_scaffold_1	AUGUSTUS	exon	87044664	87044702	.	+	.	ID=g1094.t1.exon11;Parent=g1094.t1
HiC_scaffold_1	AUGUSTUS	CDS	87044664	87044702	1.0	+	2	ID=g1094.t1.CDS11;Parent=g1094.t1
HiC_scaffold_1	AUGUSTUS	intron	87044703	87046264	1.0	+	.	ID=g1094.t1.intron11;Parent=g1094.t1
HiC_scaffold_1	AUGUSTUS	exon	87046265	87046423	.	+	.	ID=g1094.t1.exon12;Parent=g1094.t1
HiC_scaffold_1	AUGUSTUS	CDS	87046265	87046423	1.0	+	2	ID=g1094.t1.CDS12;Parent=g1094.t1
HiC_scaffold_1	AUGUSTUS	intron	87046424	87049193	1.0	+	.	ID=g1094.t1.intron12;Parent=g1094.t1
HiC_scaffold_1	AUGUSTUS	exon	87049194	87049338	.	+	.	ID=g1094.t1.exon13;Parent=g1094.t1
HiC_scaffold_1	AUGUSTUS	CDS	87049194	87049338	1.0	+	2	ID=g1094.t1.CDS13;Parent=g1094.t1
HiC_scaffold_1	AUGUSTUS	intron	87049339	87050654	1.0	+	.	ID=g1094.t1.intron13;Parent=g1094.t1
HiC_scaffold_1	AUGUSTUS	exon	87050655	87050719	.	+	.	ID=g1094.t1.exon14;Parent=g1094.t1
HiC_scaffold_1	AUGUSTUS	CDS	87050655	87050719	1.0	+	1	ID=g1094.t1.CDS14;Parent=g1094.t1
HiC_scaffold_1	AUGUSTUS	intron	87050720	87054020	1.0	+	.	ID=g1094.t1.intron14;Parent=g1094.t1
HiC_scaffold_1	AUGUSTUS	exon	87054021	87054205	.	+	.	ID=g1094.t1.exon15;Parent=g1094.t1
HiC_scaffold_1	AUGUSTUS	CDS	87054021	87054205	1.0	+	2	ID=g1094.t1.CDS15;Parent=g1094.t1
HiC_scaffold_1	AUGUSTUS	intron	87054206	87055383	1.0	+	.	ID=g1094.t1.intron15;Parent=g1094.t1
HiC_scaffold_1	AUGUSTUS	exon	87055384	87055573	.	+	.	ID=g1094.t1.exon16;Parent=g1094.t1
HiC_scaffold_1	AUGUSTUS	CDS	87055384	87055573	1.0	+	0	ID=g1094.t1.CDS16;Parent=g1094.t1
HiC_scaffold_1	AUGUSTUS	intron	87055574	87057113	1.0	+	.	ID=g1094.t1.intron16;Parent=g1094.t1
HiC_scaffold_1	AUGUSTUS	exon	87057114	87057148	.	+	.	ID=g1094.t1.exon17;Parent=g1094.t1
HiC_scaffold_1	AUGUSTUS	CDS	87057114	87057148	1.0	+	2	ID=g1094.t1.CDS17;Parent=g1094.t1
HiC_scaffold_1	AUGUSTUS	stop_codon	87057146	87057148	.	+	0	ID=g1094.t1.stop1;Parent=g1094.t1
HiC_scaffold_1	AUGUSTUS	start_codon	87061221	87061223	.	+	0	ID=g1095.t1.start1;Parent=g1095.t1
HiC_scaffold_1	AUGUSTUS	exon	87061221	87061374	.	+	.	ID=g1095.t1.exon1;Parent=g1095.t1
HiC_scaffold_1	AUGUSTUS	CDS	87061221	87061374	1.0	+	0	ID=g1095.t1.CDS1;Parent=g1095.t1
HiC_scaffold_1	AUGUSTUS	gene	87061221	87080039	.	+	.	ID=g1095
HiC_scaffold_1	AUGUSTUS	mRNA	87061221	87080039	1.0	+	.	ID=g1095.t1;Parent=g1095;em_target=9646.ENSAMEP00000000349;em_score=556.4;em_evalue=6.4e-171;em_tcov=.;em_OGs=COG2229@1|root,KOG0090@2759|Eukaryota,39NP7@33154|Opisthokonta,3CQ7N@33208|Metazoa,3E6CR@33213|Bilateria,48RUB@7711|Chordata,49N7T@7742|Vertebrata,3JQ8F@40674|Mammalia,3EXPZ@33554|Carnivora;em_COG_cat=U;em_desc=Transferrin;em_max_annot_lvl=33208|Metazoa;em_Preferred_name=TF;em_KEGG_ko=ko:K12272,ko:K14736;em_KEGG_Pathway=ko03060,ko04066,ko04216,ko04978,map03060,map04066,map04216,map04978;em_BRITE=ko00000,ko00001,ko02044,ko04031,ko04147;em_PFAMs=SRPRB,Transferrin;em_GOs=GO:0000041,GO:0001666,GO:0002526,GO:0003674,GO:0005047,GO:0005488,GO:0005506,GO:0005515,GO:0005575,GO:0005576,GO:0005604,GO:0005615,GO:0005622,GO:0005623,GO:0005737,GO:0005783,GO:0005785,GO:0005789,GO:0005791,GO:0005856,GO:0005874,GO:0005881,GO:0006810,GO:0006811,GO:0006812,GO:0006826,GO:0006873,GO:0006875,GO:0006879,GO:0006915,GO:0006950,GO:0006952,GO:0006953,GO:0006954,GO:0007275,GO:0007399,GO:0008150,GO:0008199,GO:0008219,GO:0008284,GO:0009628,GO:0009719,GO:0009725,GO:0009987,GO:0010033,GO:0010035,GO:0010038,GO:0010243,GO:0010288,GO:0010720,GO:0012501,GO:0012505,GO:0014013,GO:0014015,GO:0014070,GO:0014074,GO:0015630,GO:0015682,GO:0016020,GO:0019725,GO:0019899,GO:0022008,GO:0030001,GO:0030003,GO:0030154,GO:0030867,GO:0031012,GO:0031090,GO:0031625,GO:0031641,GO:0031643,GO:0031644,GO:0031646,GO:0031984,GO:0032354,GO:0032501,GO:0032502,GO:0032870,GO:0032991,GO:0034698,GO:0036293,GO:0042127,GO:0042175,GO:0042221,GO:0042592,GO:0043021,GO:0043167,GO:0043169,GO:0043226,GO:0043227,GO:0043228,GO:0043229,GO:0043231,GO:0043232,GO:0044057,GO:0044389,GO:0044421,GO:0044422,GO:0044424,GO:0044425,GO:0044430,GO:0044432,GO:0044444,GO:0044446,GO:0044464,GO:0044877,GO:0045595,GO:0045597,GO:0046683,GO:0046872,GO:0046914,GO:0046916,GO:0048518,GO:0048522,GO:0048699,GO:0048731,GO:0048856,GO:0048869,GO:0048878,GO:0050767,GO:0050769,GO:0050789,GO:0050793,GO:0050794,GO:0050801,GO:0050896,GO:0051094,GO:0051179,GO:0051234,GO:0051239,GO:0051240,GO:0051286,GO:0051591,GO:0051716,GO:0051960,GO:0051962,GO:0055065,GO:0055072,GO:0055076,GO:0055080,GO:0055082,GO:0060284,GO:0062023,GO:0065007,GO:0065008,GO:0070445,GO:0070447,GO:0070482,GO:0070887,GO:0071310,GO:0071320,GO:0071371,GO:0071372,GO:0071407,GO:0071417,GO:0071495,GO:0072512,GO:0098588,GO:0098771,GO:0098796,GO:0098827,GO:0099080,GO:0099081,GO:0099512,GO:0099513,GO:1901698,GO:1901699,GO:1901700,GO:1901701,GO:2000026,GO:2000177,GO:2000179;em_KEGG_TC=3.A.5.8
HiC_scaffold_1	AUGUSTUS	intron	87061375	87062371	1.0	+	.	ID=g1095.t1.intron1;Parent=g1095.t1
HiC_scaffold_1	AUGUSTUS	exon	87062372	87062466	.	+	.	ID=g1095.t1.exon2;Parent=g1095.t1
HiC_scaffold_1	AUGUSTUS	CDS	87062372	87062466	1.0	+	2	ID=g1095.t1.CDS2;Parent=g1095.t1
HiC_scaffold_1	AUGUSTUS	intron	87062467	87063337	1.0	+	.	ID=g1095.t1.intron2;Parent=g1095.t1
HiC_scaffold_1	AUGUSTUS	exon	87063338	87063415	.	+	.	ID=g1095.t1.exon3;Parent=g1095.t1
HiC_scaffold_1	AUGUSTUS	CDS	87063338	87063415	1.0	+	0	ID=g1095.t1.CDS3;Parent=g1095.t1
HiC_scaffold_1	AUGUSTUS	intron	87063416	87066781	1.0	+	.	ID=g1095.t1.intron3;Parent=g1095.t1
HiC_scaffold_1	AUGUSTUS	exon	87066782	87066864	.	+	.	ID=g1095.t1.exon4;Parent=g1095.t1
HiC_scaffold_1	AUGUSTUS	CDS	87066782	87066864	1.0	+	0	ID=g1095.t1.CDS4;Parent=g1095.t1
HiC_scaffold_1	AUGUSTUS	intron	87066865	87071249	1.0	+	.	ID=g1095.t1.intron4;Parent=g1095.t1
HiC_scaffold_1	AUGUSTUS	exon	87071250	87071386	.	+	.	ID=g1095.t1.exon5;Parent=g1095.t1
HiC_scaffold_1	AUGUSTUS	CDS	87071250	87071386	1.0	+	1	ID=g1095.t1.CDS5;Parent=g1095.t1
HiC_scaffold_1	AUGUSTUS	intron	87071387	87072590	1.0	+	.	ID=g1095.t1.intron5;Parent=g1095.t1
HiC_scaffold_1	AUGUSTUS	exon	87072591	87072645	.	+	.	ID=g1095.t1.exon6;Parent=g1095.t1
HiC_scaffold_1	AUGUSTUS	CDS	87072591	87072645	1.0	+	2	ID=g1095.t1.CDS6;Parent=g1095.t1
HiC_scaffold_1	AUGUSTUS	intron	87072646	87079825	1.0	+	.	ID=g1095.t1.intron6;Parent=g1095.t1
HiC_scaffold_1	AUGUSTUS	exon	87079826	87080039	.	+	.	ID=g1095.t1.exon7;Parent=g1095.t1
HiC_scaffold_1	AUGUSTUS	CDS	87079826	87080039	1.0	+	1	ID=g1095.t1.CDS7;Parent=g1095.t1
HiC_scaffold_1	AUGUSTUS	stop_codon	87080037	87080039	.	+	0	ID=g1095.t1.stop1;Parent=g1095.t1
HiC_scaffold_1	gmst	start_codon	87087676	87087678	26.354907	+	0	ID=g1096.t1.start1;Parent=g1096.t1
HiC_scaffold_1	gmst	gene	87087676	87087999	.	+	.	ID=g1096
HiC_scaffold_1	gmst	mRNA	87087676	87087999	.	+	.	ID=g1096.t1;Parent=g1096
HiC_scaffold_1	gmst	CDS	87087676	87087999	26.354907	+	0	ID=g1096.t1.CDS1;Parent=g1096.t1
HiC_scaffold_1	gmst	exon	87087676	87087999	26.354907	+	0	ID=g1096.t1.exon1;Parent=g1096.t1
HiC_scaffold_1	gmst	stop_codon	87087997	87087999	26.354907	+	0	ID=g1096.t1.stop1;Parent=g1096.t1
HiC_scaffold_1	AUGUSTUS	stop_codon	87089161	87089163	.	-	0	ID=g1097.t1.stop1;Parent=g1097.t1
HiC_scaffold_1	AUGUSTUS	exon	87089161	87089225	.	-	.	ID=g1097.t1.exon1;Parent=g1097.t1
HiC_scaffold_1	AUGUSTUS	CDS	87089161	87089225	1.0	-	2	ID=g1097.t1.CDS1;Parent=g1097.t1
HiC_scaffold_1	AUGUSTUS	gene	87089161	87144878	.	-	.	ID=g1097
HiC_scaffold_1	AUGUSTUS	mRNA	87089161	87144878	1.0	-	.	ID=g1097.t1;Parent=g1097;em_target=10042.XP_006978727.1;em_score=455.6;em_evalue=1.3e-139;em_tcov=.;em_OGs=KOG0094@1|root,KOG0094@2759|Eukaryota,38CQH@33154|Opisthokonta,3BDBZ@33208|Metazoa,3CTZV@33213|Bilateria,4848N@7711|Chordata,490IC@7742|Vertebrata,3J55V@40674|Mammalia,35BF9@314146|Euarchontoglires,4Q81H@9989|Rodentia;em_COG_cat=U;em_desc=Ras-related protein Rab-6B isoform X1;em_max_annot_lvl=33208|Metazoa;em_Preferred_name=RAB6B;em_KEGG_ko=ko:K07893,ko:K07894;em_BRITE=ko00000,ko04031,ko04131,ko04147;em_PFAMs=Ras;em_GOs=GO:0000003,GO:0000138,GO:0000166,GO:0000226,GO:0000578,GO:0000902,GO:0000904,GO:0001654,GO:0001745,GO:0001751,GO:0001754,GO:0001775,GO:0001882,GO:0001883,GO:0003002,GO:0003006,GO:0003674,GO:0003824,GO:0003924,GO:0005488,GO:0005515,GO:0005525,GO:0005575,GO:0005622,GO:0005623,GO:0005737,GO:0005794,GO:0005795,GO:0006403,GO:0006810,GO:0006887,GO:0006890,GO:0006891,GO:0006928,GO:0006935,GO:0006950,GO:0006952,GO:0006996,GO:0007010,GO:0007017,GO:0007028,GO:0007154,GO:0007163,GO:0007165,GO:0007264,GO:0007265,GO:0007275,GO:0007276,GO:0007281,GO:0007292,GO:0007293,GO:0007308,GO:0007309,GO:0007314,GO:0007315,GO:0007316,GO:0007338,GO:0007343,GO:0007350,GO:0007351,GO:0007389,GO:0007399,GO:0007409,GO:0007411,GO:0007423,GO:0007602,GO:0007610,GO:0007626,GO:0007638,GO:0008092,GO:0008103,GO:0008104,GO:0008150,GO:0008298,GO:0008344,GO:0008358,GO:0008595,GO:0009314,GO:0009416,GO:0009566,GO:0009581,GO:0009582,GO:0009583,GO:0009605,GO:0009607,GO:0009612,GO:0009620,GO:0009628,GO:0009653,GO:0009790,GO:0009798,GO:0009880,GO:0009887,GO:0009948,GO:0009952,GO:0009966,GO:0009987,GO:0009994,GO:0010469,GO:0010646,GO:0012505,GO:0016043,GO:0016192,GO:0016197,GO:0016325,GO:0016462,GO:0016482,GO:0016787,GO:0016817,GO:0016818,GO:0017022,GO:0017076,GO:0017111,GO:0017156,GO:0019001,GO:0019094,GO:0019953,GO:0021700,GO:0022008,GO:0022412,GO:0022414,GO:0022607,GO:0022898,GO:0023051,GO:0023052,GO:0030030,GO:0030141,GO:0030154,GO:0030182,GO:0030534,GO:0030951,GO:0030952,GO:0031175,GO:0031410,GO:0031489,GO:0031647,GO:0031982,GO:0031984,GO:0031985,GO:0032409,GO:0032412,GO:0032482,GO:0032501,GO:0032502,GO:0032504,GO:0032549,GO:0032550,GO:0032553,GO:0032555,GO:0032561,GO:0032879,GO:0032940,GO:0032989,GO:0032990,GO:0033036,GO:0034498,GO:0034613,GO:0034762,GO:0034765,GO:0035282,GO:0035418,GO:0035556,GO:0035639,GO:0036094,GO:0040011,GO:0042051,GO:0042147,GO:0042221,GO:0042330,GO:0042391,GO:0042461,GO:0042462,GO:0043167,GO:0043168,GO:0043207,GO:0043226,GO:0043227,GO:0043229,GO:0043231,GO:0043269,GO:0043900,GO:0043901,GO:0044085,GO:0044422,GO:0044424,GO:0044431,GO:0044444,GO:0044446,GO:0044464,GO:0044703,GO:0045055,GO:0045451,GO:0045466,GO:0045467,GO:0046530,GO:0046903,GO:0046907,GO:0048193,GO:0048468,GO:0048469,GO:0048477,GO:0048513,GO:0048519,GO:0048583,GO:0048592,GO:0048599,GO:0048609,GO:0048646,GO:0048666,GO:0048667,GO:0048699,GO:0048731,GO:0048749,GO:0048812,GO:0048856,GO:0048858,GO:0048869,GO:0050789,GO:0050794,GO:0050821,GO:0050832,GO:0050896,GO:0051049,GO:0051179,GO:0051234,GO:0051606,GO:0051641,GO:0051649,GO:0051704,GO:0051707,GO:0051716,GO:0060078,GO:0060467,GO:0060468,GO:0060471,GO:0060473,GO:0060810,GO:0060811,GO:0061564,GO:0065007,GO:0065008,GO:0065009,GO:0070727,GO:0071840,GO:0072657,GO:0080154,GO:0090596,GO:0097159,GO:0097367,GO:0097485,GO:0097708,GO:0098542,GO:0098791,GO:0099503,GO:0099601,GO:0120036,GO:0120039,GO:1900449,GO:1901265,GO:1901363,GO:1903539,GO:1904062,GO:1990778,GO:2000241,GO:2000242,GO:2000311,GO:2001257
HiC_scaffold_1	AUGUSTUS	intron	87089226	87090829	1.0	-	.	ID=g1097.t1.intron1;Parent=g1097.t1
HiC_scaffold_1	AUGUSTUS	exon	87090830	87090896	.	-	.	ID=g1097.t1.exon2;Parent=g1097.t1
HiC_scaffold_1	AUGUSTUS	CDS	87090830	87090896	1.0	-	0	ID=g1097.t1.CDS2;Parent=g1097.t1
HiC_scaffold_1	AUGUSTUS	intron	87090897	87093663	1.0	-	.	ID=g1097.t1.intron2;Parent=g1097.t1
HiC_scaffold_1	AUGUSTUS	exon	87093664	87093757	.	-	.	ID=g1097.t1.exon3;Parent=g1097.t1
HiC_scaffold_1	AUGUSTUS	CDS	87093664	87093757	1.0	-	1	ID=g1097.t1.CDS3;Parent=g1097.t1
HiC_scaffold_1	AUGUSTUS	intron	87093758	87094756	1.0	-	.	ID=g1097.t1.intron3;Parent=g1097.t1
HiC_scaffold_1	AUGUSTUS	exon	87094757	87094868	.	-	.	ID=g1097.t1.exon4;Parent=g1097.t1
HiC_scaffold_1	AUGUSTUS	CDS	87094757	87094868	1.0	-	2	ID=g1097.t1.CDS4;Parent=g1097.t1
HiC_scaffold_1	AUGUSTUS	intron	87094869	87096488	1.0	-	.	ID=g1097.t1.intron4;Parent=g1097.t1
HiC_scaffold_1	AUGUSTUS	exon	87096489	87096594	.	-	.	ID=g1097.t1.exon5;Parent=g1097.t1
HiC_scaffold_1	AUGUSTUS	CDS	87096489	87096594	1.0	-	0	ID=g1097.t1.CDS5;Parent=g1097.t1
HiC_scaffold_1	AUGUSTUS	intron	87096595	87096791	1.0	-	.	ID=g1097.t1.intron5;Parent=g1097.t1
HiC_scaffold_1	AUGUSTUS	exon	87096792	87096845	.	-	.	ID=g1097.t1.exon6;Parent=g1097.t1
HiC_scaffold_1	AUGUSTUS	CDS	87096792	87096845	1.0	-	0	ID=g1097.t1.CDS6;Parent=g1097.t1
HiC_scaffold_1	AUGUSTUS	intron	87096846	87117856	1.0	-	.	ID=g1097.t1.intron6;Parent=g1097.t1
HiC_scaffold_1	AUGUSTUS	exon	87117857	87117915	.	-	.	ID=g1097.t1.exon7;Parent=g1097.t1
HiC_scaffold_1	AUGUSTUS	CDS	87117857	87117915	1.0	-	2	ID=g1097.t1.CDS7;Parent=g1097.t1
HiC_scaffold_1	AUGUSTUS	intron	87117916	87144808	1.0	-	.	ID=g1097.t1.intron7;Parent=g1097.t1
HiC_scaffold_1	AUGUSTUS	exon	87144809	87144878	.	-	.	ID=g1097.t1.exon8;Parent=g1097.t1
HiC_scaffold_1	AUGUSTUS	CDS	87144809	87144878	1.0	-	0	ID=g1097.t1.CDS8;Parent=g1097.t1
HiC_scaffold_1	AUGUSTUS	start_codon	87144876	87144878	.	-	0	ID=g1097.t1.start1;Parent=g1097.t1
HiC_scaffold_1	AUGUSTUS	stop_codon	87164053	87164055	.	-	0	ID=g1098.t1.stop1;Parent=g1098.t1
HiC_scaffold_1	AUGUSTUS	exon	87164053	87164173	.	-	.	ID=g1098.t1.exon1;Parent=g1098.t1
HiC_scaffold_1	AUGUSTUS	CDS	87164053	87164173	1.0	-	1	ID=g1098.t1.CDS1;Parent=g1098.t1
HiC_scaffold_1	AUGUSTUS	gene	87164053	87241137	.	-	.	ID=g1098
HiC_scaffold_1	AUGUSTUS	mRNA	87164053	87241137	1.0	-	.	ID=g1098.t1;Parent=g1098;em_target=482537.XP_008574322.1;em_score=1770.1;em_evalue=0.0;em_tcov=.;em_OGs=KOG3626@1|root,KOG3626@2759|Eukaryota,39TM0@33154|Opisthokonta,3BBS7@33208|Metazoa,3CSX8@33213|Bilateria,47ZE3@7711|Chordata,4969P@7742|Vertebrata,3J4II@40674|Mammalia,35IS1@314146|Euarchontoglires;em_COG_cat=Q;em_desc=prostaglandin transmembrane transporter activity;em_max_annot_lvl=33208|Metazoa;em_Preferred_name=SLCO2A1;em_KEGG_ko=ko:K14345,ko:K14356;em_BRITE=ko00000,ko02000;em_KEGG_TC=2.A.60.1,2.A.60.1.2;em_PFAMs=Kazal_2,OATP;em_GOs=GO:0003674,GO:0005215,GO:0005319,GO:0005342,GO:0005575,GO:0005623,GO:0005886,GO:0005887,GO:0006810,GO:0006811,GO:0006820,GO:0006869,GO:0008028,GO:0008150,GO:0008509,GO:0008514,GO:0010876,GO:0015075,GO:0015132,GO:0015245,GO:0015291,GO:0015318,GO:0015347,GO:0015711,GO:0015718,GO:0015732,GO:0015849,GO:0015908,GO:0016020,GO:0016021,GO:0022804,GO:0022857,GO:0031224,GO:0031226,GO:0033036,GO:0034220,GO:0043252,GO:0044425,GO:0044459,GO:0044464,GO:0046942,GO:0046943,GO:0051179,GO:0051234,GO:0055085,GO:0071702,GO:0071714,GO:0071715,GO:0071944,GO:0098656,GO:1901571,GO:1903825,GO:1905039
HiC_scaffold_1	AUGUSTUS	intron	87164174	87164338	1.0	-	.	ID=g1098.t1.intron1;Parent=g1098.t1
HiC_scaffold_1	AUGUSTUS	exon	87164339	87164462	.	-	.	ID=g1098.t1.exon2;Parent=g1098.t1
HiC_scaffold_1	AUGUSTUS	CDS	87164339	87164462	1.0	-	2	ID=g1098.t1.CDS2;Parent=g1098.t1
HiC_scaffold_1	AUGUSTUS	intron	87164463	87167013	1.0	-	.	ID=g1098.t1.intron2;Parent=g1098.t1
HiC_scaffold_1	AUGUSTUS	exon	87167014	87167078	.	-	.	ID=g1098.t1.exon3;Parent=g1098.t1
HiC_scaffold_1	AUGUSTUS	CDS	87167014	87167078	1.0	-	1	ID=g1098.t1.CDS3;Parent=g1098.t1
HiC_scaffold_1	AUGUSTUS	intron	87167079	87169446	1.0	-	.	ID=g1098.t1.intron3;Parent=g1098.t1
HiC_scaffold_1	AUGUSTUS	exon	87169447	87169610	.	-	.	ID=g1098.t1.exon4;Parent=g1098.t1
HiC_scaffold_1	AUGUSTUS	CDS	87169447	87169610	1.0	-	0	ID=g1098.t1.CDS4;Parent=g1098.t1
HiC_scaffold_1	AUGUSTUS	intron	87169611	87171930	1.0	-	.	ID=g1098.t1.intron4;Parent=g1098.t1
HiC_scaffold_1	AUGUSTUS	exon	87171931	87172096	.	-	.	ID=g1098.t1.exon5;Parent=g1098.t1
HiC_scaffold_1	AUGUSTUS	CDS	87171931	87172096	1.0	-	1	ID=g1098.t1.CDS5;Parent=g1098.t1
HiC_scaffold_1	AUGUSTUS	intron	87172097	87174131	1.0	-	.	ID=g1098.t1.intron5;Parent=g1098.t1
HiC_scaffold_1	AUGUSTUS	exon	87174132	87174321	.	-	.	ID=g1098.t1.exon6;Parent=g1098.t1
HiC_scaffold_1	AUGUSTUS	CDS	87174132	87174321	1.0	-	2	ID=g1098.t1.CDS6;Parent=g1098.t1
HiC_scaffold_1	AUGUSTUS	intron	87174322	87175358	1.0	-	.	ID=g1098.t1.intron6;Parent=g1098.t1
HiC_scaffold_1	AUGUSTUS	exon	87175359	87175523	.	-	.	ID=g1098.t1.exon7;Parent=g1098.t1
HiC_scaffold_1	AUGUSTUS	CDS	87175359	87175523	1.0	-	2	ID=g1098.t1.CDS7;Parent=g1098.t1
HiC_scaffold_1	AUGUSTUS	intron	87175524	87176063	1.0	-	.	ID=g1098.t1.intron7;Parent=g1098.t1
HiC_scaffold_1	AUGUSTUS	exon	87176064	87176142	.	-	.	ID=g1098.t1.exon8;Parent=g1098.t1
HiC_scaffold_1	AUGUSTUS	CDS	87176064	87176142	1.0	-	0	ID=g1098.t1.CDS8;Parent=g1098.t1
HiC_scaffold_1	AUGUSTUS	intron	87176143	87177907	1.0	-	.	ID=g1098.t1.intron8;Parent=g1098.t1
HiC_scaffold_1	AUGUSTUS	exon	87177908	87178044	.	-	.	ID=g1098.t1.exon9;Parent=g1098.t1
HiC_scaffold_1	AUGUSTUS	CDS	87177908	87178044	1.0	-	2	ID=g1098.t1.CDS9;Parent=g1098.t1
HiC_scaffold_1	AUGUSTUS	intron	87178045	87180106	1.0	-	.	ID=g1098.t1.intron9;Parent=g1098.t1
HiC_scaffold_1	AUGUSTUS	exon	87180107	87180205	.	-	.	ID=g1098.t1.exon10;Parent=g1098.t1
HiC_scaffold_1	AUGUSTUS	CDS	87180107	87180205	1.0	-	2	ID=g1098.t1.CDS10;Parent=g1098.t1
HiC_scaffold_1	AUGUSTUS	intron	87180206	87181098	1.0	-	.	ID=g1098.t1.intron10;Parent=g1098.t1
HiC_scaffold_1	AUGUSTUS	exon	87181099	87181326	.	-	.	ID=g1098.t1.exon11;Parent=g1098.t1
HiC_scaffold_1	AUGUSTUS	CDS	87181099	87181326	1.0	-	2	ID=g1098.t1.CDS11;Parent=g1098.t1
HiC_scaffold_1	AUGUSTUS	intron	87181327	87199301	1.0	-	.	ID=g1098.t1.intron11;Parent=g1098.t1
HiC_scaffold_1	AUGUSTUS	exon	87199302	87199464	.	-	.	ID=g1098.t1.exon12;Parent=g1098.t1
HiC_scaffold_1	AUGUSTUS	CDS	87199302	87199464	1.0	-	0	ID=g1098.t1.CDS12;Parent=g1098.t1
HiC_scaffold_1	AUGUSTUS	intron	87199465	87204987	1.0	-	.	ID=g1098.t1.intron12;Parent=g1098.t1
HiC_scaffold_1	AUGUSTUS	exon	87204988	87205125	.	-	.	ID=g1098.t1.exon13;Parent=g1098.t1
HiC_scaffold_1	AUGUSTUS	CDS	87204988	87205125	1.0	-	0	ID=g1098.t1.CDS13;Parent=g1098.t1
HiC_scaffold_1	AUGUSTUS	intron	87205126	87241041	1.0	-	.	ID=g1098.t1.intron13;Parent=g1098.t1
HiC_scaffold_1	AUGUSTUS	exon	87241042	87241137	.	-	.	ID=g1098.t1.exon14;Parent=g1098.t1
HiC_scaffold_1	AUGUSTUS	CDS	87241042	87241137	1.0	-	0	ID=g1098.t1.CDS14;Parent=g1098.t1
HiC_scaffold_1	AUGUSTUS	start_codon	87241135	87241137	.	-	0	ID=g1098.t1.start1;Parent=g1098.t1
HiC_scaffold_1	AUGUSTUS	stop_codon	87333988	87333990	.	-	0	ID=g1099.t1.stop1;Parent=g1099.t1
HiC_scaffold_1	GeneMark.hmm3	stop_codon	87333988	87333990	.	-	0	ID=g1099.t2.stop1;Parent=g1099.t2
HiC_scaffold_1	AUGUSTUS	exon	87333988	87334099	.	-	.	ID=g1099.t1.exon1;Parent=g1099.t1
HiC_scaffold_1	GeneMark.hmm3	CDS	87333988	87334099	.	-	1	ID=g1099.t2.CDS1;Parent=g1099.t2
HiC_scaffold_1	GeneMark.hmm3	exon	87333988	87334099	.	-	1	ID=g1099.t2.exon1;Parent=g1099.t2
HiC_scaffold_1	AUGUSTUS	CDS	87333988	87334099	1.0	-	1	ID=g1099.t1.CDS1;Parent=g1099.t1
HiC_scaffold_1	GeneMark.hmm3	mRNA	87333988	87390736	.	-	.	ID=g1099.t2;Parent=g1099;em_target=9402.XP_006907349.1;em_score=1211.3;em_evalue=0.0;em_tcov=.;em_OGs=KOG1025@1|root,KOG1024@2759|Eukaryota,38GJV@33154|Opisthokonta,3BDAQ@33208|Metazoa,3CSJQ@33213|Bilateria,488DJ@7711|Chordata,4909S@7742|Vertebrata,3J6NT@40674|Mammalia,4M3BM@9397|Chiroptera;em_COG_cat=T;em_desc=Tyrosine-protein kinase RYK;em_max_annot_lvl=33208|Metazoa;em_Preferred_name=RYK;em_EC=2.7.10.1;em_KEGG_ko=ko:K05128,ko:K08252;em_KEGG_Pathway=ko04360,map04360;em_BRITE=ko00000,ko00001,ko01000,ko01001,ko01020,ko04050;em_PFAMs=Pkinase_Tyr,WIF;em_GOs=GO:0000003,GO:0000902,GO:0000904,GO:0001501,GO:0001558,GO:0001664,GO:0001709,GO:0001932,GO:0001934,GO:0002009,GO:0003002,GO:0003006,GO:0003008,GO:0003674,GO:0004888,GO:0005102,GO:0005109,GO:0005488,GO:0005515,GO:0005575,GO:0005622,GO:0005623,GO:0005634,GO:0005737,GO:0005886,GO:0005887,GO:0006928,GO:0006935,GO:0007154,GO:0007165,GO:0007166,GO:0007267,GO:0007275,GO:0007389,GO:0007399,GO:0007409,GO:0007411,GO:0007416,GO:0007417,GO:0007420,GO:0007431,GO:0007435,GO:0007444,GO:0007482,GO:0007517,GO:0007548,GO:0007610,GO:0007611,GO:0007612,GO:0007613,GO:0007635,GO:0008037,GO:0008038,GO:0008039,GO:0008045,GO:0008104,GO:0008150,GO:0008283,GO:0008306,GO:0008355,GO:0008361,GO:0008406,GO:0009605,GO:0009653,GO:0009786,GO:0009798,GO:0009887,GO:0009888,GO:0009893,GO:0009946,GO:0009948,GO:0009949,GO:0009952,GO:0009954,GO:0009966,GO:0009967,GO:0009987,GO:0010085,GO:0010562,GO:0010604,GO:0010646,GO:0010647,GO:0010720,GO:0010721,GO:0010769,GO:0010770,GO:0010771,GO:0010975,GO:0010976,GO:0010977,GO:0015026,GO:0016020,GO:0016021,GO:0016043,GO:0016055,GO:0016198,GO:0016199,GO:0016201,GO:0016203,GO:0016204,GO:0016319,GO:0016358,GO:0017147,GO:0019220,GO:0019222,GO:0019899,GO:0019900,GO:0019901,GO:0021537,GO:0021953,GO:0022008,GO:0022038,GO:0022414,GO:0022603,GO:0022604,GO:0022607,GO:0022612,GO:0023051,GO:0023052,GO:0023056,GO:0030030,GO:0030154,GO:0030182,GO:0030308,GO:0030334,GO:0030335,GO:0030424,GO:0030425,GO:0030516,GO:0030517,GO:0030900,GO:0030901,GO:0031175,GO:0031224,GO:0031226,GO:0031323,GO:0031325,GO:0031344,GO:0031345,GO:0031346,GO:0031399,GO:0031401,GO:0032101,GO:0032102,GO:0032103,GO:0032268,GO:0032270,GO:0032501,GO:0032502,GO:0032535,GO:0032879,GO:0032989,GO:0032990,GO:0032991,GO:0033036,GO:0033278,GO:0035216,GO:0035272,GO:0035295,GO:0035567,GO:0036477,GO:0036514,GO:0036518,GO:0038023,GO:0040008,GO:0040011,GO:0040012,GO:0040013,GO:0040017,GO:0040028,GO:0040035,GO:0042048,GO:0042221,GO:0042325,GO:0042327,GO:0042330,GO:0042802,GO:0042803,GO:0042813,GO:0042995,GO:0043005,GO:0043226,GO:0043227,GO:0043229,GO:0043231,GO:0043235,GO:0043408,GO:0043410,GO:0044085,GO:0044424,GO:0044425,GO:0044459,GO:0044463,GO:0044464,GO:0045137,GO:0045165,GO:0045167,GO:0045595,GO:0045596,GO:0045597,GO:0045664,GO:0045665,GO:0045666,GO:0045926,GO:0045937,GO:0046982,GO:0046983,GO:0048468,GO:0048513,GO:0048518,GO:0048519,GO:0048522,GO:0048523,GO:0048560,GO:0048580,GO:0048583,GO:0048584,GO:0048585,GO:0048608,GO:0048638,GO:0048640,GO:0048666,GO:0048667,GO:0048699,GO:0048705,GO:0048729,GO:0048731,GO:0048732,GO:0048736,GO:0048737,GO:0048806,GO:0048812,GO:0048813,GO:0048841,GO:0048843,GO:0048856,GO:0048858,GO:0048869,GO:0050767,GO:0050768,GO:0050769,GO:0050770,GO:0050771,GO:0050772,GO:0050789,GO:0050793,GO:0050794,GO:0050808,GO:0050877,GO:0050890,GO:0050896,GO:0050919,GO:0050920,GO:0050921,GO:0050922,GO:0051093,GO:0051094,GO:0051128,GO:0051129,GO:0051130,GO:0051171,GO:0051173,GO:0051174,GO:0051179,GO:0051239,GO:0051240,GO:0051241,GO:0051246,GO:0051247,GO:0051270,GO:0051271,GO:0051272,GO:0051302,GO:0051716,GO:0051960,GO:0051961,GO:0051962,GO:0060070,GO:0060071,GO:0060089,GO:0060255,GO:0060284,GO:0060322,GO:0060429,GO:0060538,GO:0061061,GO:0061062,GO:0061351,GO:0061387,GO:0061458,GO:0061564,GO:0061643,GO:0065001,GO:0065007,GO:0065008,GO:0070887,GO:0070983,GO:0071542,GO:0071679,GO:0071840,GO:0071936,GO:0071944,GO:0080090,GO:0090066,GO:0090175,GO:0097447,GO:0097458,GO:0097485,GO:0120025,GO:0120035,GO:0120036,GO:0120038,GO:0120039,GO:0198738,GO:1902531,GO:1902533,GO:1902667,GO:1902668,GO:1902669,GO:1904929,GO:1904938,GO:1904948,GO:1904953,GO:1905114,GO:1905330,GO:1905483,GO:1905485,GO:1905486,GO:1905488,GO:1905489,GO:1905491,GO:2000026,GO:2000027,GO:2000145,GO:2000147,GO:2001222,GO:2001224
HiC_scaffold_1	AUGUSTUS	gene	87333988	87422162	.	-	.	ID=g1099
HiC_scaffold_1	AUGUSTUS	mRNA	87333988	87422162	.	-	.	ID=g1099.t1;Parent=g1099;em_target=9707.XP_004412139.1;em_score=1245.6;em_evalue=0.0;em_tcov=.;em_OGs=KOG1025@1|root,KOG1024@2759|Eukaryota,38GJV@33154|Opisthokonta,3BDAQ@33208|Metazoa,3CSJQ@33213|Bilateria,488DJ@7711|Chordata,4909S@7742|Vertebrata,3J6NT@40674|Mammalia,3ENWQ@33554|Carnivora;em_COG_cat=T;em_desc=Receptor-like tyrosine kinase;em_max_annot_lvl=33208|Metazoa;em_Preferred_name=RYK;em_EC=2.7.10.1;em_KEGG_ko=ko:K05128,ko:K08252;em_KEGG_Pathway=ko04360,map04360;em_BRITE=ko00000,ko00001,ko01000,ko01001,ko01020,ko04050;em_PFAMs=Pkinase_Tyr,WIF;em_GOs=GO:0000003,GO:0000902,GO:0000904,GO:0001501,GO:0001558,GO:0001664,GO:0001709,GO:0001932,GO:0001934,GO:0002009,GO:0003002,GO:0003006,GO:0003008,GO:0003674,GO:0004888,GO:0005102,GO:0005109,GO:0005488,GO:0005515,GO:0005575,GO:0005622,GO:0005623,GO:0005634,GO:0005737,GO:0005886,GO:0005887,GO:0006928,GO:0006935,GO:0007154,GO:0007165,GO:0007166,GO:0007267,GO:0007275,GO:0007389,GO:0007399,GO:0007409,GO:0007411,GO:0007416,GO:0007417,GO:0007420,GO:0007431,GO:0007435,GO:0007444,GO:0007482,GO:0007517,GO:0007548,GO:0007610,GO:0007611,GO:0007612,GO:0007613,GO:0007635,GO:0008037,GO:0008038,GO:0008039,GO:0008045,GO:0008104,GO:0008150,GO:0008283,GO:0008306,GO:0008355,GO:0008361,GO:0008406,GO:0009605,GO:0009653,GO:0009786,GO:0009798,GO:0009887,GO:0009888,GO:0009893,GO:0009946,GO:0009948,GO:0009949,GO:0009952,GO:0009954,GO:0009966,GO:0009967,GO:0009987,GO:0010085,GO:0010562,GO:0010604,GO:0010646,GO:0010647,GO:0010720,GO:0010721,GO:0010769,GO:0010770,GO:0010771,GO:0010975,GO:0010976,GO:0010977,GO:0015026,GO:0016020,GO:0016021,GO:0016043,GO:0016055,GO:0016198,GO:0016199,GO:0016201,GO:0016203,GO:0016204,GO:0016319,GO:0016358,GO:0017147,GO:0019220,GO:0019222,GO:0019899,GO:0019900,GO:0019901,GO:0021537,GO:0021953,GO:0022008,GO:0022038,GO:0022414,GO:0022603,GO:0022604,GO:0022607,GO:0022612,GO:0023051,GO:0023052,GO:0023056,GO:0030030,GO:0030154,GO:0030182,GO:0030308,GO:0030334,GO:0030335,GO:0030424,GO:0030425,GO:0030516,GO:0030517,GO:0030900,GO:0030901,GO:0031175,GO:0031224,GO:0031226,GO:0031323,GO:0031325,GO:0031344,GO:0031345,GO:0031346,GO:0031399,GO:0031401,GO:0032101,GO:0032102,GO:0032103,GO:0032268,GO:0032270,GO:0032501,GO:0032502,GO:0032535,GO:0032879,GO:0032989,GO:0032990,GO:0032991,GO:0033036,GO:0033278,GO:0035216,GO:0035272,GO:0035295,GO:0035567,GO:0036477,GO:0036514,GO:0036518,GO:0038023,GO:0040008,GO:0040011,GO:0040012,GO:0040013,GO:0040017,GO:0040028,GO:0040035,GO:0042048,GO:0042221,GO:0042325,GO:0042327,GO:0042330,GO:0042802,GO:0042803,GO:0042813,GO:0042995,GO:0043005,GO:0043226,GO:0043227,GO:0043229,GO:0043231,GO:0043235,GO:0043408,GO:0043410,GO:0044085,GO:0044424,GO:0044425,GO:0044459,GO:0044463,GO:0044464,GO:0045137,GO:0045165,GO:0045167,GO:0045595,GO:0045596,GO:0045597,GO:0045664,GO:0045665,GO:0045666,GO:0045926,GO:0045937,GO:0046982,GO:0046983,GO:0048468,GO:0048513,GO:0048518,GO:0048519,GO:0048522,GO:0048523,GO:0048560,GO:0048580,GO:0048583,GO:0048584,GO:0048585,GO:0048608,GO:0048638,GO:0048640,GO:0048666,GO:0048667,GO:0048699,GO:0048705,GO:0048729,GO:0048731,GO:0048732,GO:0048736,GO:0048737,GO:0048806,GO:0048812,GO:0048813,GO:0048841,GO:0048843,GO:0048856,GO:0048858,GO:0048869,GO:0050767,GO:0050768,GO:0050769,GO:0050770,GO:0050771,GO:0050772,GO:0050789,GO:0050793,GO:0050794,GO:0050808,GO:0050877,GO:0050890,GO:0050896,GO:0050919,GO:0050920,GO:0050921,GO:0050922,GO:0051093,GO:0051094,GO:0051128,GO:0051129,GO:0051130,GO:0051171,GO:0051173,GO:0051174,GO:0051179,GO:0051239,GO:0051240,GO:0051241,GO:0051246,GO:0051247,GO:0051270,GO:0051271,GO:0051272,GO:0051302,GO:0051716,GO:0051960,GO:0051961,GO:0051962,GO:0060070,GO:0060071,GO:0060089,GO:0060255,GO:0060284,GO:0060322,GO:0060429,GO:0060538,GO:0061061,GO:0061062,GO:0061351,GO:0061387,GO:0061458,GO:0061564,GO:0061643,GO:0065001,GO:0065007,GO:0065008,GO:0070887,GO:0070983,GO:0071542,GO:0071679,GO:0071840,GO:0071936,GO:0071944,GO:0080090,GO:0090066,GO:0090175,GO:0097447,GO:0097458,GO:0097485,GO:0120025,GO:0120035,GO:0120036,GO:0120038,GO:0120039,GO:0198738,GO:1902531,GO:1902533,GO:1902667,GO:1902668,GO:1902669,GO:1904929,GO:1904938,GO:1904948,GO:1904953,GO:1905114,GO:1905330,GO:1905483,GO:1905485,GO:1905486,GO:1905488,GO:1905489,GO:1905491,GO:2000026,GO:2000027,GO:2000145,GO:2000147,GO:2001222,GO:2001224
HiC_scaffold_1	GeneMark.hmm3	intron	87334100	87335027	.	-	2	ID=g1099.t2.intron1;Parent=g1099.t2
HiC_scaffold_1	AUGUSTUS	intron	87334100	87335027	1.0	-	.	ID=g1099.t1.intron1;Parent=g1099.t1
HiC_scaffold_1	AUGUSTUS	exon	87335028	87335164	.	-	.	ID=g1099.t1.exon2;Parent=g1099.t1
HiC_scaffold_1	GeneMark.hmm3	CDS	87335028	87335164	.	-	0	ID=g1099.t2.CDS2;Parent=g1099.t2
HiC_scaffold_1	GeneMark.hmm3	exon	87335028	87335164	.	-	0	ID=g1099.t2.exon2;Parent=g1099.t2
HiC_scaffold_1	AUGUSTUS	CDS	87335028	87335164	1.0	-	0	ID=g1099.t1.CDS2;Parent=g1099.t1
HiC_scaffold_1	GeneMark.hmm3	intron	87335165	87351994	.	-	0	ID=g1099.t2.intron2;Parent=g1099.t2
HiC_scaffold_1	AUGUSTUS	intron	87335165	87351994	1.0	-	.	ID=g1099.t1.intron2;Parent=g1099.t1
HiC_scaffold_1	AUGUSTUS	exon	87351995	87352154	.	-	.	ID=g1099.t1.exon3;Parent=g1099.t1
HiC_scaffold_1	GeneMark.hmm3	CDS	87351995	87352154	.	-	1	ID=g1099.t2.CDS3;Parent=g1099.t2
HiC_scaffold_1	GeneMark.hmm3	exon	87351995	87352154	.	-	1	ID=g1099.t2.exon3;Parent=g1099.t2
HiC_scaffold_1	AUGUSTUS	CDS	87351995	87352154	1.0	-	1	ID=g1099.t1.CDS3;Parent=g1099.t1
HiC_scaffold_1	GeneMark.hmm3	intron	87352155	87352319	.	-	2	ID=g1099.t2.intron3;Parent=g1099.t2
HiC_scaffold_1	AUGUSTUS	intron	87352155	87352319	1.0	-	.	ID=g1099.t1.intron3;Parent=g1099.t1
HiC_scaffold_1	AUGUSTUS	exon	87352320	87352429	.	-	.	ID=g1099.t1.exon4;Parent=g1099.t1
HiC_scaffold_1	GeneMark.hmm3	CDS	87352320	87352429	.	-	0	ID=g1099.t2.CDS4;Parent=g1099.t2
HiC_scaffold_1	GeneMark.hmm3	exon	87352320	87352429	.	-	0	ID=g1099.t2.exon4;Parent=g1099.t2
HiC_scaffold_1	AUGUSTUS	CDS	87352320	87352429	1.0	-	0	ID=g1099.t1.CDS4;Parent=g1099.t1
HiC_scaffold_1	GeneMark.hmm3	intron	87352430	87353689	.	-	0	ID=g1099.t2.intron4;Parent=g1099.t2
HiC_scaffold_1	AUGUSTUS	intron	87352430	87353689	1.0	-	.	ID=g1099.t1.intron4;Parent=g1099.t1
HiC_scaffold_1	AUGUSTUS	exon	87353690	87353822	.	-	.	ID=g1099.t1.exon5;Parent=g1099.t1
HiC_scaffold_1	GeneMark.hmm3	CDS	87353690	87353822	.	-	1	ID=g1099.t2.CDS5;Parent=g1099.t2
HiC_scaffold_1	GeneMark.hmm3	exon	87353690	87353822	.	-	1	ID=g1099.t2.exon5;Parent=g1099.t2
HiC_scaffold_1	AUGUSTUS	CDS	87353690	87353822	1.0	-	1	ID=g1099.t1.CDS5;Parent=g1099.t1
HiC_scaffold_1	GeneMark.hmm3	intron	87353823	87358337	.	-	2	ID=g1099.t2.intron5;Parent=g1099.t2
HiC_scaffold_1	AUGUSTUS	intron	87353823	87358337	1.0	-	.	ID=g1099.t1.intron5;Parent=g1099.t1
HiC_scaffold_1	AUGUSTUS	exon	87358338	87358407	.	-	.	ID=g1099.t1.exon6;Parent=g1099.t1
HiC_scaffold_1	GeneMark.hmm3	CDS	87358338	87358407	.	-	2	ID=g1099.t2.CDS6;Parent=g1099.t2
HiC_scaffold_1	GeneMark.hmm3	exon	87358338	87358407	.	-	2	ID=g1099.t2.exon6;Parent=g1099.t2
HiC_scaffold_1	AUGUSTUS	CDS	87358338	87358407	1.0	-	2	ID=g1099.t1.CDS6;Parent=g1099.t1
HiC_scaffold_1	GeneMark.hmm3	intron	87358408	87362123	.	-	1	ID=g1099.t2.intron6;Parent=g1099.t2
HiC_scaffold_1	AUGUSTUS	intron	87358408	87362123	1.0	-	.	ID=g1099.t1.intron6;Parent=g1099.t1
HiC_scaffold_1	AUGUSTUS	exon	87362124	87362210	.	-	.	ID=g1099.t1.exon7;Parent=g1099.t1
HiC_scaffold_1	GeneMark.hmm3	CDS	87362124	87362210	.	-	2	ID=g1099.t2.CDS7;Parent=g1099.t2
HiC_scaffold_1	GeneMark.hmm3	exon	87362124	87362210	.	-	2	ID=g1099.t2.exon7;Parent=g1099.t2
HiC_scaffold_1	AUGUSTUS	CDS	87362124	87362210	1.0	-	2	ID=g1099.t1.CDS7;Parent=g1099.t1
HiC_scaffold_1	GeneMark.hmm3	intron	87362211	87363494	.	-	1	ID=g1099.t2.intron7;Parent=g1099.t2
HiC_scaffold_1	AUGUSTUS	intron	87362211	87363494	1.0	-	.	ID=g1099.t1.intron7;Parent=g1099.t1
HiC_scaffold_1	AUGUSTUS	exon	87363495	87363620	.	-	.	ID=g1099.t1.exon8;Parent=g1099.t1
HiC_scaffold_1	GeneMark.hmm3	CDS	87363495	87363620	.	-	2	ID=g1099.t2.CDS8;Parent=g1099.t2
HiC_scaffold_1	GeneMark.hmm3	exon	87363495	87363620	.	-	2	ID=g1099.t2.exon8;Parent=g1099.t2
HiC_scaffold_1	AUGUSTUS	CDS	87363495	87363620	1.0	-	2	ID=g1099.t1.CDS8;Parent=g1099.t1
HiC_scaffold_1	GeneMark.hmm3	intron	87363621	87367074	.	-	1	ID=g1099.t2.intron8;Parent=g1099.t2
HiC_scaffold_1	AUGUSTUS	intron	87363621	87367074	1.0	-	.	ID=g1099.t1.intron8;Parent=g1099.t1
HiC_scaffold_1	AUGUSTUS	exon	87367075	87367175	.	-	.	ID=g1099.t1.exon9;Parent=g1099.t1
HiC_scaffold_1	GeneMark.hmm3	CDS	87367075	87367175	.	-	1	ID=g1099.t2.CDS9;Parent=g1099.t2
HiC_scaffold_1	GeneMark.hmm3	exon	87367075	87367175	.	-	1	ID=g1099.t2.exon9;Parent=g1099.t2
HiC_scaffold_1	AUGUSTUS	CDS	87367075	87367175	1.0	-	1	ID=g1099.t1.CDS9;Parent=g1099.t1
HiC_scaffold_1	GeneMark.hmm3	intron	87367176	87370168	.	-	2	ID=g1099.t2.intron9;Parent=g1099.t2
HiC_scaffold_1	AUGUSTUS	intron	87367176	87370168	1.0	-	.	ID=g1099.t1.intron9;Parent=g1099.t1
HiC_scaffold_1	AUGUSTUS	exon	87370169	87370313	.	-	.	ID=g1099.t1.exon10;Parent=g1099.t1
HiC_scaffold_1	GeneMark.hmm3	CDS	87370169	87370313	.	-	2	ID=g1099.t2.CDS10;Parent=g1099.t2
HiC_scaffold_1	GeneMark.hmm3	exon	87370169	87370313	.	-	2	ID=g1099.t2.exon10;Parent=g1099.t2
HiC_scaffold_1	AUGUSTUS	CDS	87370169	87370313	1.0	-	2	ID=g1099.t1.CDS10;Parent=g1099.t1
HiC_scaffold_1	GeneMark.hmm3	intron	87370314	87373009	.	-	1	ID=g1099.t2.intron10;Parent=g1099.t2
HiC_scaffold_1	AUGUSTUS	intron	87370314	87373009	1.0	-	.	ID=g1099.t1.intron10;Parent=g1099.t1
HiC_scaffold_1	AUGUSTUS	exon	87373010	87373063	.	-	.	ID=g1099.t1.exon11;Parent=g1099.t1
HiC_scaffold_1	GeneMark.hmm3	CDS	87373010	87373063	.	-	2	ID=g1099.t2.CDS11;Parent=g1099.t2
HiC_scaffold_1	GeneMark.hmm3	exon	87373010	87373063	.	-	2	ID=g1099.t2.exon11;Parent=g1099.t2
HiC_scaffold_1	AUGUSTUS	CDS	87373010	87373063	1.0	-	2	ID=g1099.t1.CDS11;Parent=g1099.t1
HiC_scaffold_1	GeneMark.hmm3	intron	87373064	87375556	.	-	1	ID=g1099.t2.intron11;Parent=g1099.t2
HiC_scaffold_1	AUGUSTUS	intron	87373064	87375556	1.0	-	.	ID=g1099.t1.intron11;Parent=g1099.t1
HiC_scaffold_1	AUGUSTUS	exon	87375557	87375691	.	-	.	ID=g1099.t1.exon12;Parent=g1099.t1
HiC_scaffold_1	GeneMark.hmm3	CDS	87375557	87375691	.	-	2	ID=g1099.t2.CDS12;Parent=g1099.t2
HiC_scaffold_1	GeneMark.hmm3	exon	87375557	87375691	.	-	2	ID=g1099.t2.exon12;Parent=g1099.t2
HiC_scaffold_1	AUGUSTUS	CDS	87375557	87375691	1.0	-	2	ID=g1099.t1.CDS12;Parent=g1099.t1
HiC_scaffold_1	GeneMark.hmm3	intron	87375692	87377458	.	-	1	ID=g1099.t2.intron12;Parent=g1099.t2
HiC_scaffold_1	AUGUSTUS	intron	87375692	87377458	1.0	-	.	ID=g1099.t1.intron12;Parent=g1099.t1
HiC_scaffold_1	AUGUSTUS	exon	87377459	87377558	.	-	.	ID=g1099.t1.exon13;Parent=g1099.t1
HiC_scaffold_1	GeneMark.hmm3	CDS	87377459	87377558	.	-	0	ID=g1099.t2.CDS13;Parent=g1099.t2
HiC_scaffold_1	GeneMark.hmm3	exon	87377459	87377558	.	-	0	ID=g1099.t2.exon13;Parent=g1099.t2
HiC_scaffold_1	AUGUSTUS	CDS	87377459	87377558	1.0	-	0	ID=g1099.t1.CDS13;Parent=g1099.t1
HiC_scaffold_1	GeneMark.hmm3	intron	87377559	87389779	.	-	0	ID=g1099.t2.intron13;Parent=g1099.t2
HiC_scaffold_1	AUGUSTUS	intron	87377559	87389779	1.0	-	.	ID=g1099.t1.intron13;Parent=g1099.t1
HiC_scaffold_1	AUGUSTUS	exon	87389780	87389901	.	-	.	ID=g1099.t1.exon14;Parent=g1099.t1
HiC_scaffold_1	GeneMark.hmm3	CDS	87389780	87389901	.	-	2	ID=g1099.t2.CDS14;Parent=g1099.t2
HiC_scaffold_1	GeneMark.hmm3	exon	87389780	87389901	.	-	2	ID=g1099.t2.exon14;Parent=g1099.t2
HiC_scaffold_1	AUGUSTUS	CDS	87389780	87389901	1.0	-	2	ID=g1099.t1.CDS14;Parent=g1099.t1
HiC_scaffold_1	GeneMark.hmm3	intron	87389902	87390723	.	-	1	ID=g1099.t2.intron14;Parent=g1099.t2
HiC_scaffold_1	AUGUSTUS	intron	87389902	87420836	1.0	-	.	ID=g1099.t1.intron14;Parent=g1099.t1
HiC_scaffold_1	GeneMark.hmm3	CDS	87390724	87390736	.	-	0	ID=g1099.t2.CDS15;Parent=g1099.t2
HiC_scaffold_1	GeneMark.hmm3	exon	87390724	87390736	.	-	0	ID=g1099.t2.exon15;Parent=g1099.t2
HiC_scaffold_1	GeneMark.hmm3	start_codon	87390734	87390736	.	-	0	ID=g1099.t2.start1;Parent=g1099.t2
HiC_scaffold_1	AUGUSTUS	exon	87420837	87420880	.	-	.	ID=g1099.t1.exon15;Parent=g1099.t1
HiC_scaffold_1	AUGUSTUS	CDS	87420837	87420880	1.0	-	1	ID=g1099.t1.CDS15;Parent=g1099.t1
HiC_scaffold_1	AUGUSTUS	intron	87420881	87422127	0.93	-	.	ID=g1099.t1.intron15;Parent=g1099.t1
HiC_scaffold_1	AUGUSTUS	exon	87422128	87422162	.	-	.	ID=g1099.t1.exon16;Parent=g1099.t1
HiC_scaffold_1	AUGUSTUS	CDS	87422128	87422162	0.81	-	0	ID=g1099.t1.CDS16;Parent=g1099.t1
HiC_scaffold_1	AUGUSTUS	start_codon	87422160	87422162	.	-	0	ID=g1099.t1.start1;Parent=g1099.t1
HiC_scaffold_1	AUGUSTUS	stop_codon	87509583	87509585	.	-	0	ID=g1100.t1.stop1;Parent=g1100.t1
HiC_scaffold_1	AUGUSTUS	stop_codon	87509583	87509585	.	-	0	ID=g1100.t2.stop1;Parent=g1100.t2
HiC_scaffold_1	AUGUSTUS	exon	87509583	87509641	.	-	.	ID=g1100.t1.exon1;Parent=g1100.t1
HiC_scaffold_1	AUGUSTUS	exon	87509583	87509641	.	-	.	ID=g1100.t2.exon1;Parent=g1100.t2
HiC_scaffold_1	AUGUSTUS	CDS	87509583	87509641	1.0	-	2	ID=g1100.t1.CDS1;Parent=g1100.t1
HiC_scaffold_1	AUGUSTUS	CDS	87509583	87509641	1.0	-	2	ID=g1100.t2.CDS1;Parent=g1100.t2
HiC_scaffold_1	AUGUSTUS	gene	87509583	87522867	.	-	.	ID=g1100
HiC_scaffold_1	AUGUSTUS	mRNA	87509583	87522867	1.0	-	.	ID=g1100.t1;Parent=g1100;em_target=9668.ENSMPUP00000009377;em_score=1628.7;em_evalue=0.0;em_tcov=.;em_OGs=28NXQ@1|root,2QR7W@2759|Eukaryota,38F8N@33154|Opisthokonta,3BG65@33208|Metazoa,3CSTX@33213|Bilateria,482N4@7711|Chordata,494MQ@7742|Vertebrata,3J5AT@40674|Mammalia,3EPXT@33554|Carnivora;em_COG_cat=S;em_desc=Angiomotin like 2;em_max_annot_lvl=33208|Metazoa;em_Preferred_name=AMOTL2;em_KEGG_ko=ko:K06104;em_KEGG_Pathway=ko04530,map04530;em_BRITE=ko00000,ko00001;em_PFAMs=Angiomotin_C;em_GOs=GO:0001525,GO:0001568,GO:0001935,GO:0001944,GO:0002009,GO:0003674,GO:0005488,GO:0005515,GO:0005575,GO:0005622,GO:0005623,GO:0005737,GO:0005829,GO:0005856,GO:0005886,GO:0005911,GO:0005923,GO:0005938,GO:0006928,GO:0006996,GO:0007010,GO:0007154,GO:0007165,GO:0007275,GO:0007389,GO:0008150,GO:0008283,GO:0008360,GO:0009653,GO:0009790,GO:0009880,GO:0009888,GO:0009987,GO:0016020,GO:0016043,GO:0016324,GO:0016477,GO:0022603,GO:0022604,GO:0022607,GO:0023052,GO:0030029,GO:0030030,GO:0030031,GO:0030036,GO:0030054,GO:0030865,GO:0030866,GO:0031410,GO:0031982,GO:0032501,GO:0032502,GO:0035239,GO:0035295,GO:0035329,GO:0035556,GO:0035904,GO:0035907,GO:0035909,GO:0035912,GO:0040011,GO:0042802,GO:0043226,GO:0043227,GO:0043228,GO:0043229,GO:0043232,GO:0043296,GO:0044085,GO:0044422,GO:0044424,GO:0044425,GO:0044430,GO:0044444,GO:0044446,GO:0044459,GO:0044464,GO:0045177,GO:0046847,GO:0048514,GO:0048646,GO:0048729,GO:0048731,GO:0048844,GO:0048856,GO:0048870,GO:0050673,GO:0050789,GO:0050793,GO:0050794,GO:0050896,GO:0051128,GO:0051179,GO:0051234,GO:0051641,GO:0051649,GO:0051674,GO:0051716,GO:0060026,GO:0060429,GO:0060840,GO:0065007,GO:0065008,GO:0070160,GO:0071840,GO:0071944,GO:0072358,GO:0072359,GO:0097708,GO:0098590,GO:0099080,GO:0099081,GO:0099512,GO:0099513,GO:0099568,GO:0120031,GO:0120036
HiC_scaffold_1	AUGUSTUS	mRNA	87509583	87522867	1.0	-	.	ID=g1100.t2;Parent=g1100;em_target=9668.ENSMPUP00000009377;em_score=1621.2;em_evalue=0.0;em_tcov=.;em_OGs=28NXQ@1|root,2QR7W@2759|Eukaryota,38F8N@33154|Opisthokonta,3BG65@33208|Metazoa,3CSTX@33213|Bilateria,482N4@7711|Chordata,494MQ@7742|Vertebrata,3J5AT@40674|Mammalia,3EPXT@33554|Carnivora;em_COG_cat=S;em_desc=Angiomotin like 2;em_max_annot_lvl=33208|Metazoa;em_Preferred_name=AMOTL2;em_KEGG_ko=ko:K06104;em_KEGG_Pathway=ko04530,map04530;em_BRITE=ko00000,ko00001;em_PFAMs=Angiomotin_C;em_GOs=GO:0001525,GO:0001568,GO:0001935,GO:0001944,GO:0002009,GO:0003674,GO:0005488,GO:0005515,GO:0005575,GO:0005622,GO:0005623,GO:0005737,GO:0005829,GO:0005856,GO:0005886,GO:0005911,GO:0005923,GO:0005938,GO:0006928,GO:0006996,GO:0007010,GO:0007154,GO:0007165,GO:0007275,GO:0007389,GO:0008150,GO:0008283,GO:0008360,GO:0009653,GO:0009790,GO:0009880,GO:0009888,GO:0009987,GO:0016020,GO:0016043,GO:0016324,GO:0016477,GO:0022603,GO:0022604,GO:0022607,GO:0023052,GO:0030029,GO:0030030,GO:0030031,GO:0030036,GO:0030054,GO:0030865,GO:0030866,GO:0031410,GO:0031982,GO:0032501,GO:0032502,GO:0035239,GO:0035295,GO:0035329,GO:0035556,GO:0035904,GO:0035907,GO:0035909,GO:0035912,GO:0040011,GO:0042802,GO:0043226,GO:0043227,GO:0043228,GO:0043229,GO:0043232,GO:0043296,GO:0044085,GO:0044422,GO:0044424,GO:0044425,GO:0044430,GO:0044444,GO:0044446,GO:0044459,GO:0044464,GO:0045177,GO:0046847,GO:0048514,GO:0048646,GO:0048729,GO:0048731,GO:0048844,GO:0048856,GO:0048870,GO:0050673,GO:0050789,GO:0050793,GO:0050794,GO:0050896,GO:0051128,GO:0051179,GO:0051234,GO:0051641,GO:0051649,GO:0051674,GO:0051716,GO:0060026,GO:0060429,GO:0060840,GO:0065007,GO:0065008,GO:0070160,GO:0071840,GO:0071944,GO:0072358,GO:0072359,GO:0097708,GO:0098590,GO:0099080,GO:0099081,GO:0099512,GO:0099513,GO:0099568,GO:0120031,GO:0120036
HiC_scaffold_1	AUGUSTUS	intron	87509642	87510432	1.0	-	.	ID=g1100.t1.intron1;Parent=g1100.t1
HiC_scaffold_1	AUGUSTUS	intron	87509642	87510432	1.0	-	.	ID=g1100.t2.intron1;Parent=g1100.t2
HiC_scaffold_1	AUGUSTUS	exon	87510433	87510609	.	-	.	ID=g1100.t2.exon2;Parent=g1100.t2
HiC_scaffold_1	AUGUSTUS	CDS	87510433	87510609	1.0	-	2	ID=g1100.t2.CDS2;Parent=g1100.t2
HiC_scaffold_1	AUGUSTUS	exon	87510433	87510612	.	-	.	ID=g1100.t1.exon2;Parent=g1100.t1
HiC_scaffold_1	AUGUSTUS	CDS	87510433	87510612	1.0	-	2	ID=g1100.t1.CDS2;Parent=g1100.t1
HiC_scaffold_1	AUGUSTUS	intron	87510610	87511186	1.0	-	.	ID=g1100.t2.intron2;Parent=g1100.t2
HiC_scaffold_1	AUGUSTUS	intron	87510613	87511186	1.0	-	.	ID=g1100.t1.intron2;Parent=g1100.t1
HiC_scaffold_1	AUGUSTUS	exon	87511187	87511404	.	-	.	ID=g1100.t1.exon3;Parent=g1100.t1
HiC_scaffold_1	AUGUSTUS	exon	87511187	87511404	.	-	.	ID=g1100.t2.exon3;Parent=g1100.t2
HiC_scaffold_1	AUGUSTUS	CDS	87511187	87511404	1.0	-	1	ID=g1100.t1.CDS3;Parent=g1100.t1
HiC_scaffold_1	AUGUSTUS	CDS	87511187	87511404	1.0	-	1	ID=g1100.t2.CDS3;Parent=g1100.t2
HiC_scaffold_1	AUGUSTUS	intron	87511405	87512121	1.0	-	.	ID=g1100.t1.intron3;Parent=g1100.t1
HiC_scaffold_1	AUGUSTUS	intron	87511405	87512121	1.0	-	.	ID=g1100.t2.intron3;Parent=g1100.t2
HiC_scaffold_1	AUGUSTUS	exon	87512122	87512429	.	-	.	ID=g1100.t1.exon4;Parent=g1100.t1
HiC_scaffold_1	AUGUSTUS	exon	87512122	87512429	.	-	.	ID=g1100.t2.exon4;Parent=g1100.t2
HiC_scaffold_1	AUGUSTUS	CDS	87512122	87512429	1.0	-	0	ID=g1100.t1.CDS4;Parent=g1100.t1
HiC_scaffold_1	AUGUSTUS	CDS	87512122	87512429	1.0	-	0	ID=g1100.t2.CDS4;Parent=g1100.t2
HiC_scaffold_1	AUGUSTUS	intron	87512430	87513191	1.0	-	.	ID=g1100.t1.intron4;Parent=g1100.t1
HiC_scaffold_1	AUGUSTUS	intron	87512430	87513191	1.0	-	.	ID=g1100.t2.intron4;Parent=g1100.t2
HiC_scaffold_1	AUGUSTUS	exon	87513192	87513487	.	-	.	ID=g1100.t1.exon5;Parent=g1100.t1
HiC_scaffold_1	AUGUSTUS	exon	87513192	87513487	.	-	.	ID=g1100.t2.exon5;Parent=g1100.t2
HiC_scaffold_1	AUGUSTUS	CDS	87513192	87513487	1.0	-	2	ID=g1100.t1.CDS5;Parent=g1100.t1
HiC_scaffold_1	AUGUSTUS	CDS	87513192	87513487	1.0	-	2	ID=g1100.t2.CDS5;Parent=g1100.t2
HiC_scaffold_1	AUGUSTUS	intron	87513488	87517407	1.0	-	.	ID=g1100.t1.intron5;Parent=g1100.t1
HiC_scaffold_1	AUGUSTUS	intron	87513488	87517407	1.0	-	.	ID=g1100.t2.intron5;Parent=g1100.t2
HiC_scaffold_1	AUGUSTUS	exon	87517408	87517500	.	-	.	ID=g1100.t1.exon6;Parent=g1100.t1
HiC_scaffold_1	AUGUSTUS	exon	87517408	87517500	.	-	.	ID=g1100.t2.exon6;Parent=g1100.t2
HiC_scaffold_1	AUGUSTUS	CDS	87517408	87517500	1.0	-	2	ID=g1100.t1.CDS6;Parent=g1100.t1
HiC_scaffold_1	AUGUSTUS	CDS	87517408	87517500	1.0	-	2	ID=g1100.t2.CDS6;Parent=g1100.t2
HiC_scaffold_1	AUGUSTUS	intron	87517501	87517892	1.0	-	.	ID=g1100.t1.intron6;Parent=g1100.t1
HiC_scaffold_1	AUGUSTUS	intron	87517501	87517892	1.0	-	.	ID=g1100.t2.intron6;Parent=g1100.t2
HiC_scaffold_1	AUGUSTUS	exon	87517893	87518037	.	-	.	ID=g1100.t1.exon7;Parent=g1100.t1
HiC_scaffold_1	AUGUSTUS	exon	87517893	87518037	.	-	.	ID=g1100.t2.exon7;Parent=g1100.t2
HiC_scaffold_1	AUGUSTUS	CDS	87517893	87518037	1.0	-	0	ID=g1100.t1.CDS7;Parent=g1100.t1
HiC_scaffold_1	AUGUSTUS	CDS	87517893	87518037	1.0	-	0	ID=g1100.t2.CDS7;Parent=g1100.t2
HiC_scaffold_1	AUGUSTUS	intron	87518038	87519045	1.0	-	.	ID=g1100.t1.intron7;Parent=g1100.t1
HiC_scaffold_1	AUGUSTUS	intron	87518038	87519045	1.0	-	.	ID=g1100.t2.intron7;Parent=g1100.t2
HiC_scaffold_1	AUGUSTUS	exon	87519046	87519352	.	-	.	ID=g1100.t1.exon8;Parent=g1100.t1
HiC_scaffold_1	AUGUSTUS	exon	87519046	87519352	.	-	.	ID=g1100.t2.exon8;Parent=g1100.t2
HiC_scaffold_1	AUGUSTUS	CDS	87519046	87519352	1.0	-	1	ID=g1100.t1.CDS8;Parent=g1100.t1
HiC_scaffold_1	AUGUSTUS	CDS	87519046	87519352	1.0	-	1	ID=g1100.t2.CDS8;Parent=g1100.t2
HiC_scaffold_1	AUGUSTUS	intron	87519353	87522133	1.0	-	.	ID=g1100.t1.intron8;Parent=g1100.t1
HiC_scaffold_1	AUGUSTUS	intron	87519353	87522133	1.0	-	.	ID=g1100.t2.intron8;Parent=g1100.t2
HiC_scaffold_1	AUGUSTUS	exon	87522134	87522867	.	-	.	ID=g1100.t1.exon9;Parent=g1100.t1
HiC_scaffold_1	AUGUSTUS	exon	87522134	87522867	.	-	.	ID=g1100.t2.exon9;Parent=g1100.t2
HiC_scaffold_1	AUGUSTUS	CDS	87522134	87522867	1.0	-	0	ID=g1100.t1.CDS9;Parent=g1100.t1
HiC_scaffold_1	AUGUSTUS	CDS	87522134	87522867	1.0	-	0	ID=g1100.t2.CDS9;Parent=g1100.t2
HiC_scaffold_1	AUGUSTUS	start_codon	87522865	87522867	.	-	0	ID=g1100.t1.start1;Parent=g1100.t1
HiC_scaffold_1	AUGUSTUS	start_codon	87522865	87522867	.	-	0	ID=g1100.t2.start1;Parent=g1100.t2
HiC_scaffold_1	AUGUSTUS	stop_codon	87605557	87605559	.	-	0	ID=g1101.t1.stop1;Parent=g1101.t1
HiC_scaffold_1	AUGUSTUS	exon	87605557	87605682	.	-	.	ID=g1101.t1.exon1;Parent=g1101.t1
HiC_scaffold_1	AUGUSTUS	CDS	87605557	87605682	1.0	-	0	ID=g1101.t1.CDS1;Parent=g1101.t1
HiC_scaffold_1	AUGUSTUS	gene	87605557	87610155	.	-	.	ID=g1101
HiC_scaffold_1	AUGUSTUS	mRNA	87605557	87610155	1.0	-	.	ID=g1101.t1;Parent=g1101;em_target=225400.XP_006759868.1;em_score=161.0;em_evalue=1.1e-50;em_tcov=.;em_OGs=2CWNR@1|root,2S4J1@2759|Eukaryota,3A65V@33154|Opisthokonta,3BSJH@33208|Metazoa,3D99E@33213|Bilateria,48FW0@7711|Chordata,49CTZ@7742|Vertebrata,3JHT3@40674|Mammalia,4KZCJ@9397|Chiroptera;em_COG_cat=S;em_desc=complex subunit 13;em_max_annot_lvl=33208|Metazoa;em_Preferred_name=ANAPC13;em_KEGG_ko=ko:K12456;em_KEGG_Pathway=ko04110,ko04114,ko04120,ko04914,map04110,map04114,map04120,map04914;em_KEGG_Module=M00389;em_BRITE=ko00000,ko00001,ko00002,ko03036,ko04121;em_PFAMs=Apc13p;em_GOs=GO:0000151,GO:0000152,GO:0000209,GO:0005575,GO:0005622,GO:0005623,GO:0005634,GO:0005680,GO:0006464,GO:0006807,GO:0008150,GO:0008152,GO:0009987,GO:0016567,GO:0019538,GO:0031461,GO:0032446,GO:0032991,GO:0036211,GO:0043170,GO:0043226,GO:0043227,GO:0043229,GO:0043231,GO:0043412,GO:0044237,GO:0044238,GO:0044260,GO:0044267,GO:0044422,GO:0044424,GO:0044428,GO:0044446,GO:0044464,GO:0070647,GO:0070979,GO:0071704,GO:1901564,GO:1902494,GO:1990234
HiC_scaffold_1	AUGUSTUS	intron	87605683	87610056	1.0	-	.	ID=g1101.t1.intron1;Parent=g1101.t1
HiC_scaffold_1	AUGUSTUS	exon	87610057	87610155	.	-	.	ID=g1101.t1.exon2;Parent=g1101.t1
HiC_scaffold_1	AUGUSTUS	CDS	87610057	87610155	1.0	-	0	ID=g1101.t1.CDS2;Parent=g1101.t1
HiC_scaffold_1	AUGUSTUS	start_codon	87610153	87610155	.	-	0	ID=g1101.t1.start1;Parent=g1101.t1
HiC_scaffold_1	AUGUSTUS	start_codon	87612976	87612978	.	+	0	ID=g1102.t1.start1;Parent=g1102.t1
HiC_scaffold_1	AUGUSTUS	gene	87612976	87613425	.	+	.	ID=g1102
HiC_scaffold_1	AUGUSTUS	exon	87612976	87613425	.	+	.	ID=g1102.t1.exon1;Parent=g1102.t1
HiC_scaffold_1	AUGUSTUS	mRNA	87612976	87613425	0.79	+	.	ID=g1102.t1;Parent=g1102
HiC_scaffold_1	AUGUSTUS	CDS	87612976	87613425	0.79	+	0	ID=g1102.t1.CDS1;Parent=g1102.t1
HiC_scaffold_1	GeneMark.hmm3	start_codon	87613064	87613066	.	+	0	ID=g1103.t3.start1;Parent=g1103.t3
HiC_scaffold_1	GeneMark.hmm3	CDS	87613064	87613160	.	+	0	ID=g1103.t3.CDS1;Parent=g1103.t3
HiC_scaffold_1	GeneMark.hmm3	exon	87613064	87613160	.	+	0	ID=g1103.t3.exon1;Parent=g1103.t3
HiC_scaffold_1	AUGUSTUS	gene	87613064	87669411	.	+	.	ID=g1103
HiC_scaffold_1	GeneMark.hmm3	mRNA	87613064	87669411	.	+	.	ID=g1103.t3;Parent=g1103;em_target=9668.ENSMPUP00000009318;em_score=1112.5;em_evalue=0.0;em_tcov=.;em_OGs=2C3NY@1|root,2QRYU@2759|Eukaryota,39R95@33154|Opisthokonta,3BDKY@33208|Metazoa,3CZN9@33213|Bilateria,4862X@7711|Chordata,492V1@7742|Vertebrata,3JB91@40674|Mammalia,3EPZ4@33554|Carnivora;em_COG_cat=S;em_desc=Centrosomal protein;em_max_annot_lvl=33208|Metazoa;em_Preferred_name=CEP63;em_KEGG_ko=ko:K16763;em_BRITE=ko00000,ko03036;em_PFAMs=CEP63;em_GOs=GO:0000003,GO:0000075,GO:0000077,GO:0000086,GO:0000226,GO:0000278,GO:0000280,GO:0000922,GO:0005575,GO:0005622,GO:0005623,GO:0005737,GO:0005813,GO:0005814,GO:0005815,GO:0005819,GO:0005829,GO:0005856,GO:0006139,GO:0006259,GO:0006310,GO:0006725,GO:0006807,GO:0006950,GO:0006974,GO:0006996,GO:0007010,GO:0007017,GO:0007049,GO:0007051,GO:0007059,GO:0007098,GO:0007099,GO:0007127,GO:0007131,GO:0007154,GO:0007165,GO:0007346,GO:0008104,GO:0008150,GO:0008152,GO:0009888,GO:0009966,GO:0009968,GO:0009987,GO:0010389,GO:0010564,GO:0010646,GO:0010648,GO:0010941,GO:0015630,GO:0016043,GO:0022402,GO:0022406,GO:0022414,GO:0022607,GO:0023051,GO:0023052,GO:0023057,GO:0030030,GO:0030031,GO:0030154,GO:0030855,GO:0031023,GO:0031570,GO:0032502,GO:0033036,GO:0033365,GO:0033554,GO:0034397,GO:0034613,GO:0034641,GO:0035556,GO:0035825,GO:0042770,GO:0042981,GO:0043066,GO:0043067,GO:0043069,GO:0043170,GO:0043226,GO:0043228,GO:0043229,GO:0043232,GO:0044085,GO:0044237,GO:0044238,GO:0044260,GO:0044380,GO:0044422,GO:0044424,GO:0044430,GO:0044444,GO:0044446,GO:0044450,GO:0044464,GO:0044770,GO:0044772,GO:0044782,GO:0044839,GO:0045132,GO:0045141,GO:0045143,GO:0045786,GO:0046483,GO:0048285,GO:0048519,GO:0048523,GO:0048583,GO:0048585,GO:0048856,GO:0048869,GO:0050000,GO:0050789,GO:0050794,GO:0050896,GO:0051179,GO:0051225,GO:0051234,GO:0051276,GO:0051298,GO:0051303,GO:0051321,GO:0051640,GO:0051641,GO:0051649,GO:0051656,GO:0051716,GO:0051726,GO:0060271,GO:0060429,GO:0060548,GO:0061982,GO:0065007,GO:0070192,GO:0070727,GO:0070925,GO:0071539,GO:0071704,GO:0071840,GO:0072698,GO:0090220,GO:0090304,GO:0097711,GO:0097742,GO:0098534,GO:0098535,GO:0098813,GO:0120031,GO:0120036,GO:0140013,GO:0140056,GO:1901360,GO:1901796,GO:1901797,GO:1901987,GO:1901990,GO:1902253,GO:1902254,GO:1902531,GO:1902532,GO:1902749,GO:1903046,GO:1903047,GO:1903251,GO:1905508,GO:2001233,GO:2001234,GO:2001242,GO:2001243
HiC_scaffold_1	GeneMark.hmm3	intron	87613161	87613183	.	+	1	ID=g1103.t3.intron1;Parent=g1103.t3
HiC_scaffold_1	GeneMark.hmm3	CDS	87613184	87613388	.	+	2	ID=g1103.t3.CDS2;Parent=g1103.t3
HiC_scaffold_1	GeneMark.hmm3	exon	87613184	87613388	.	+	2	ID=g1103.t3.exon2;Parent=g1103.t3
HiC_scaffold_1	GeneMark.hmm3	intron	87613389	87622184	.	+	2	ID=g1103.t3.intron2;Parent=g1103.t3
HiC_scaffold_1	AUGUSTUS	stop_codon	87613423	87613425	.	+	0	ID=g1102.t1.stop1;Parent=g1102.t1
HiC_scaffold_1	GeneMark.hmm3	CDS	87622185	87622253	.	+	1	ID=g1103.t3.CDS3;Parent=g1103.t3
HiC_scaffold_1	GeneMark.hmm3	exon	87622185	87622253	.	+	1	ID=g1103.t3.exon3;Parent=g1103.t3
HiC_scaffold_1	AUGUSTUS	start_codon	87622210	87622212	.	+	0	ID=g1103.t1.start1;Parent=g1103.t1
HiC_scaffold_1	AUGUSTUS	start_codon	87622210	87622212	.	+	0	ID=g1103.t2.start1;Parent=g1103.t2
HiC_scaffold_1	AUGUSTUS	exon	87622210	87622253	.	+	.	ID=g1103.t1.exon1;Parent=g1103.t1
HiC_scaffold_1	AUGUSTUS	exon	87622210	87622253	.	+	.	ID=g1103.t2.exon1;Parent=g1103.t2
HiC_scaffold_1	AUGUSTUS	CDS	87622210	87622253	1.0	+	0	ID=g1103.t1.CDS1;Parent=g1103.t1
HiC_scaffold_1	AUGUSTUS	CDS	87622210	87622253	1.0	+	0	ID=g1103.t2.CDS1;Parent=g1103.t2
HiC_scaffold_1	AUGUSTUS	mRNA	87622210	87669411	1.0	+	.	ID=g1103.t1;Parent=g1103;em_target=9668.ENSMPUP00000009318;em_score=1086.7;em_evalue=0.0;em_tcov=.;em_OGs=2C3NY@1|root,2QRYU@2759|Eukaryota,39R95@33154|Opisthokonta,3BDKY@33208|Metazoa,3CZN9@33213|Bilateria,4862X@7711|Chordata,492V1@7742|Vertebrata,3JB91@40674|Mammalia,3EPZ4@33554|Carnivora;em_COG_cat=S;em_desc=Centrosomal protein;em_max_annot_lvl=33208|Metazoa;em_Preferred_name=CEP63;em_KEGG_ko=ko:K16763;em_BRITE=ko00000,ko03036;em_PFAMs=CEP63;em_GOs=GO:0000003,GO:0000075,GO:0000077,GO:0000086,GO:0000226,GO:0000278,GO:0000280,GO:0000922,GO:0005575,GO:0005622,GO:0005623,GO:0005737,GO:0005813,GO:0005814,GO:0005815,GO:0005819,GO:0005829,GO:0005856,GO:0006139,GO:0006259,GO:0006310,GO:0006725,GO:0006807,GO:0006950,GO:0006974,GO:0006996,GO:0007010,GO:0007017,GO:0007049,GO:0007051,GO:0007059,GO:0007098,GO:0007099,GO:0007127,GO:0007131,GO:0007154,GO:0007165,GO:0007346,GO:0008104,GO:0008150,GO:0008152,GO:0009888,GO:0009966,GO:0009968,GO:0009987,GO:0010389,GO:0010564,GO:0010646,GO:0010648,GO:0010941,GO:0015630,GO:0016043,GO:0022402,GO:0022406,GO:0022414,GO:0022607,GO:0023051,GO:0023052,GO:0023057,GO:0030030,GO:0030031,GO:0030154,GO:0030855,GO:0031023,GO:0031570,GO:0032502,GO:0033036,GO:0033365,GO:0033554,GO:0034397,GO:0034613,GO:0034641,GO:0035556,GO:0035825,GO:0042770,GO:0042981,GO:0043066,GO:0043067,GO:0043069,GO:0043170,GO:0043226,GO:0043228,GO:0043229,GO:0043232,GO:0044085,GO:0044237,GO:0044238,GO:0044260,GO:0044380,GO:0044422,GO:0044424,GO:0044430,GO:0044444,GO:0044446,GO:0044450,GO:0044464,GO:0044770,GO:0044772,GO:0044782,GO:0044839,GO:0045132,GO:0045141,GO:0045143,GO:0045786,GO:0046483,GO:0048285,GO:0048519,GO:0048523,GO:0048583,GO:0048585,GO:0048856,GO:0048869,GO:0050000,GO:0050789,GO:0050794,GO:0050896,GO:0051179,GO:0051225,GO:0051234,GO:0051276,GO:0051298,GO:0051303,GO:0051321,GO:0051640,GO:0051641,GO:0051649,GO:0051656,GO:0051716,GO:0051726,GO:0060271,GO:0060429,GO:0060548,GO:0061982,GO:0065007,GO:0070192,GO:0070727,GO:0070925,GO:0071539,GO:0071704,GO:0071840,GO:0072698,GO:0090220,GO:0090304,GO:0097711,GO:0097742,GO:0098534,GO:0098535,GO:0098813,GO:0120031,GO:0120036,GO:0140013,GO:0140056,GO:1901360,GO:1901796,GO:1901797,GO:1901987,GO:1901990,GO:1902253,GO:1902254,GO:1902531,GO:1902532,GO:1902749,GO:1903046,GO:1903047,GO:1903251,GO:1905508,GO:2001233,GO:2001234,GO:2001242,GO:2001243
HiC_scaffold_1	AUGUSTUS	mRNA	87622210	87669411	1.0	+	.	ID=g1103.t2;Parent=g1103;em_target=9668.ENSMPUP00000009318;em_score=911.1;em_evalue=3.2e-277;em_tcov=.;em_OGs=2C3NY@1|root,2QRYU@2759|Eukaryota,39R95@33154|Opisthokonta,3BDKY@33208|Metazoa,3CZN9@33213|Bilateria,4862X@7711|Chordata,492V1@7742|Vertebrata,3JB91@40674|Mammalia,3EPZ4@33554|Carnivora;em_COG_cat=S;em_desc=Centrosomal protein;em_max_annot_lvl=33208|Metazoa;em_Preferred_name=CEP63;em_KEGG_ko=ko:K16763;em_BRITE=ko00000,ko03036;em_PFAMs=CEP63;em_GOs=GO:0000003,GO:0000075,GO:0000077,GO:0000086,GO:0000226,GO:0000278,GO:0000280,GO:0000922,GO:0005575,GO:0005622,GO:0005623,GO:0005737,GO:0005813,GO:0005814,GO:0005815,GO:0005819,GO:0005829,GO:0005856,GO:0006139,GO:0006259,GO:0006310,GO:0006725,GO:0006807,GO:0006950,GO:0006974,GO:0006996,GO:0007010,GO:0007017,GO:0007049,GO:0007051,GO:0007059,GO:0007098,GO:0007099,GO:0007127,GO:0007131,GO:0007154,GO:0007165,GO:0007346,GO:0008104,GO:0008150,GO:0008152,GO:0009888,GO:0009966,GO:0009968,GO:0009987,GO:0010389,GO:0010564,GO:0010646,GO:0010648,GO:0010941,GO:0015630,GO:0016043,GO:0022402,GO:0022406,GO:0022414,GO:0022607,GO:0023051,GO:0023052,GO:0023057,GO:0030030,GO:0030031,GO:0030154,GO:0030855,GO:0031023,GO:0031570,GO:0032502,GO:0033036,GO:0033365,GO:0033554,GO:0034397,GO:0034613,GO:0034641,GO:0035556,GO:0035825,GO:0042770,GO:0042981,GO:0043066,GO:0043067,GO:0043069,GO:0043170,GO:0043226,GO:0043228,GO:0043229,GO:0043232,GO:0044085,GO:0044237,GO:0044238,GO:0044260,GO:0044380,GO:0044422,GO:0044424,GO:0044430,GO:0044444,GO:0044446,GO:0044450,GO:0044464,GO:0044770,GO:0044772,GO:0044782,GO:0044839,GO:0045132,GO:0045141,GO:0045143,GO:0045786,GO:0046483,GO:0048285,GO:0048519,GO:0048523,GO:0048583,GO:0048585,GO:0048856,GO:0048869,GO:0050000,GO:0050789,GO:0050794,GO:0050896,GO:0051179,GO:0051225,GO:0051234,GO:0051276,GO:0051298,GO:0051303,GO:0051321,GO:0051640,GO:0051641,GO:0051649,GO:0051656,GO:0051716,GO:0051726,GO:0060271,GO:0060429,GO:0060548,GO:0061982,GO:0065007,GO:0070192,GO:0070727,GO:0070925,GO:0071539,GO:0071704,GO:0071840,GO:0072698,GO:0090220,GO:0090304,GO:0097711,GO:0097742,GO:0098534,GO:0098535,GO:0098813,GO:0120031,GO:0120036,GO:0140013,GO:0140056,GO:1901360,GO:1901796,GO:1901797,GO:1901987,GO:1901990,GO:1902253,GO:1902254,GO:1902531,GO:1902532,GO:1902749,GO:1903046,GO:1903047,GO:1903251,GO:1905508,GO:2001233,GO:2001234,GO:2001242,GO:2001243
HiC_scaffold_1	GeneMark.hmm3	intron	87622254	87623392	.	+	2	ID=g1103.t3.intron3;Parent=g1103.t3
HiC_scaffold_1	AUGUSTUS	intron	87622254	87623392	1.0	+	.	ID=g1103.t1.intron1;Parent=g1103.t1
HiC_scaffold_1	AUGUSTUS	intron	87622254	87623392	1.0	+	.	ID=g1103.t2.intron1;Parent=g1103.t2
HiC_scaffold_1	AUGUSTUS	exon	87623393	87623570	.	+	.	ID=g1103.t1.exon2;Parent=g1103.t1
HiC_scaffold_1	AUGUSTUS	exon	87623393	87623570	.	+	.	ID=g1103.t2.exon2;Parent=g1103.t2
HiC_scaffold_1	GeneMark.hmm3	CDS	87623393	87623570	.	+	1	ID=g1103.t3.CDS4;Parent=g1103.t3
HiC_scaffold_1	GeneMark.hmm3	exon	87623393	87623570	.	+	1	ID=g1103.t3.exon4;Parent=g1103.t3
HiC_scaffold_1	AUGUSTUS	CDS	87623393	87623570	1.0	+	1	ID=g1103.t1.CDS2;Parent=g1103.t1
HiC_scaffold_1	AUGUSTUS	CDS	87623393	87623570	1.0	+	1	ID=g1103.t2.CDS2;Parent=g1103.t2
HiC_scaffold_1	GeneMark.hmm3	intron	87623571	87631888	.	+	0	ID=g1103.t3.intron4;Parent=g1103.t3
HiC_scaffold_1	AUGUSTUS	intron	87623571	87631888	1.0	+	.	ID=g1103.t1.intron2;Parent=g1103.t1
HiC_scaffold_1	AUGUSTUS	intron	87623571	87631888	1.0	+	.	ID=g1103.t2.intron2;Parent=g1103.t2
HiC_scaffold_1	AUGUSTUS	exon	87631889	87631984	.	+	.	ID=g1103.t1.exon3;Parent=g1103.t1
HiC_scaffold_1	AUGUSTUS	exon	87631889	87631984	.	+	.	ID=g1103.t2.exon3;Parent=g1103.t2
HiC_scaffold_1	GeneMark.hmm3	CDS	87631889	87631984	.	+	0	ID=g1103.t3.CDS5;Parent=g1103.t3
HiC_scaffold_1	GeneMark.hmm3	exon	87631889	87631984	.	+	0	ID=g1103.t3.exon5;Parent=g1103.t3
HiC_scaffold_1	AUGUSTUS	CDS	87631889	87631984	1.0	+	0	ID=g1103.t1.CDS3;Parent=g1103.t1
HiC_scaffold_1	AUGUSTUS	CDS	87631889	87631984	1.0	+	0	ID=g1103.t2.CDS3;Parent=g1103.t2
HiC_scaffold_1	GeneMark.hmm3	intron	87631985	87633047	.	+	0	ID=g1103.t3.intron5;Parent=g1103.t3
HiC_scaffold_1	AUGUSTUS	intron	87631985	87633047	1.0	+	.	ID=g1103.t1.intron3;Parent=g1103.t1
HiC_scaffold_1	AUGUSTUS	intron	87631985	87633047	1.0	+	.	ID=g1103.t2.intron3;Parent=g1103.t2
HiC_scaffold_1	AUGUSTUS	exon	87633048	87633170	.	+	.	ID=g1103.t1.exon4;Parent=g1103.t1
HiC_scaffold_1	AUGUSTUS	exon	87633048	87633170	.	+	.	ID=g1103.t2.exon4;Parent=g1103.t2
HiC_scaffold_1	GeneMark.hmm3	CDS	87633048	87633170	.	+	0	ID=g1103.t3.CDS6;Parent=g1103.t3
HiC_scaffold_1	GeneMark.hmm3	exon	87633048	87633170	.	+	0	ID=g1103.t3.exon6;Parent=g1103.t3
HiC_scaffold_1	AUGUSTUS	CDS	87633048	87633170	1.0	+	0	ID=g1103.t1.CDS4;Parent=g1103.t1
HiC_scaffold_1	AUGUSTUS	CDS	87633048	87633170	1.0	+	0	ID=g1103.t2.CDS4;Parent=g1103.t2
HiC_scaffold_1	GeneMark.hmm3	intron	87633171	87637553	.	+	0	ID=g1103.t3.intron6;Parent=g1103.t3
HiC_scaffold_1	AUGUSTUS	intron	87633171	87637553	1.0	+	.	ID=g1103.t1.intron4;Parent=g1103.t1
HiC_scaffold_1	AUGUSTUS	intron	87633171	87637553	1.0	+	.	ID=g1103.t2.intron4;Parent=g1103.t2
HiC_scaffold_1	AUGUSTUS	exon	87637554	87637667	.	+	.	ID=g1103.t1.exon5;Parent=g1103.t1
HiC_scaffold_1	AUGUSTUS	exon	87637554	87637667	.	+	.	ID=g1103.t2.exon5;Parent=g1103.t2
HiC_scaffold_1	GeneMark.hmm3	CDS	87637554	87637667	.	+	0	ID=g1103.t3.CDS7;Parent=g1103.t3
HiC_scaffold_1	GeneMark.hmm3	exon	87637554	87637667	.	+	0	ID=g1103.t3.exon7;Parent=g1103.t3
HiC_scaffold_1	AUGUSTUS	CDS	87637554	87637667	1.0	+	0	ID=g1103.t1.CDS5;Parent=g1103.t1
HiC_scaffold_1	AUGUSTUS	CDS	87637554	87637667	1.0	+	0	ID=g1103.t2.CDS5;Parent=g1103.t2
HiC_scaffold_1	GeneMark.hmm3	intron	87637668	87652497	.	+	0	ID=g1103.t3.intron7;Parent=g1103.t3
HiC_scaffold_1	AUGUSTUS	intron	87637668	87652497	1.0	+	.	ID=g1103.t1.intron5;Parent=g1103.t1
HiC_scaffold_1	AUGUSTUS	intron	87637668	87654757	1.0	+	.	ID=g1103.t2.intron5;Parent=g1103.t2
HiC_scaffold_1	AUGUSTUS	exon	87652498	87652731	.	+	.	ID=g1103.t1.exon6;Parent=g1103.t1
HiC_scaffold_1	GeneMark.hmm3	CDS	87652498	87652731	.	+	0	ID=g1103.t3.CDS8;Parent=g1103.t3
HiC_scaffold_1	GeneMark.hmm3	exon	87652498	87652731	.	+	0	ID=g1103.t3.exon8;Parent=g1103.t3
HiC_scaffold_1	AUGUSTUS	CDS	87652498	87652731	1.0	+	0	ID=g1103.t1.CDS6;Parent=g1103.t1
HiC_scaffold_1	GeneMark.hmm3	intron	87652732	87654757	.	+	0	ID=g1103.t3.intron8;Parent=g1103.t3
HiC_scaffold_1	AUGUSTUS	intron	87652732	87654757	1.0	+	.	ID=g1103.t1.intron6;Parent=g1103.t1
HiC_scaffold_1	AUGUSTUS	exon	87654758	87654897	.	+	.	ID=g1103.t1.exon7;Parent=g1103.t1
HiC_scaffold_1	AUGUSTUS	exon	87654758	87654897	.	+	.	ID=g1103.t2.exon6;Parent=g1103.t2
HiC_scaffold_1	GeneMark.hmm3	CDS	87654758	87654897	.	+	0	ID=g1103.t3.CDS9;Parent=g1103.t3
HiC_scaffold_1	GeneMark.hmm3	exon	87654758	87654897	.	+	0	ID=g1103.t3.exon9;Parent=g1103.t3
HiC_scaffold_1	AUGUSTUS	CDS	87654758	87654897	1.0	+	0	ID=g1103.t1.CDS7;Parent=g1103.t1
HiC_scaffold_1	AUGUSTUS	CDS	87654758	87654897	1.0	+	0	ID=g1103.t2.CDS6;Parent=g1103.t2
HiC_scaffold_1	GeneMark.hmm3	intron	87654898	87655725	.	+	2	ID=g1103.t3.intron9;Parent=g1103.t3
HiC_scaffold_1	AUGUSTUS	intron	87654898	87655725	1.0	+	.	ID=g1103.t1.intron7;Parent=g1103.t1
HiC_scaffold_1	AUGUSTUS	intron	87654898	87655725	1.0	+	.	ID=g1103.t2.intron6;Parent=g1103.t2
HiC_scaffold_1	AUGUSTUS	exon	87655726	87655863	.	+	.	ID=g1103.t1.exon8;Parent=g1103.t1
HiC_scaffold_1	AUGUSTUS	exon	87655726	87655863	.	+	.	ID=g1103.t2.exon7;Parent=g1103.t2
HiC_scaffold_1	GeneMark.hmm3	CDS	87655726	87655863	.	+	1	ID=g1103.t3.CDS10;Parent=g1103.t3
HiC_scaffold_1	GeneMark.hmm3	exon	87655726	87655863	.	+	1	ID=g1103.t3.exon10;Parent=g1103.t3
HiC_scaffold_1	AUGUSTUS	CDS	87655726	87655863	1.0	+	1	ID=g1103.t1.CDS8;Parent=g1103.t1
HiC_scaffold_1	AUGUSTUS	CDS	87655726	87655863	1.0	+	1	ID=g1103.t2.CDS7;Parent=g1103.t2
HiC_scaffold_1	GeneMark.hmm3	intron	87655864	87658553	.	+	2	ID=g1103.t3.intron10;Parent=g1103.t3
HiC_scaffold_1	AUGUSTUS	intron	87655864	87658553	1.0	+	.	ID=g1103.t1.intron8;Parent=g1103.t1
HiC_scaffold_1	AUGUSTUS	intron	87655864	87658553	1.0	+	.	ID=g1103.t2.intron7;Parent=g1103.t2
HiC_scaffold_1	AUGUSTUS	exon	87658554	87658668	.	+	.	ID=g1103.t1.exon9;Parent=g1103.t1
HiC_scaffold_1	AUGUSTUS	exon	87658554	87658668	.	+	.	ID=g1103.t2.exon8;Parent=g1103.t2
HiC_scaffold_1	GeneMark.hmm3	CDS	87658554	87658668	.	+	1	ID=g1103.t3.CDS11;Parent=g1103.t3
HiC_scaffold_1	GeneMark.hmm3	exon	87658554	87658668	.	+	1	ID=g1103.t3.exon11;Parent=g1103.t3
HiC_scaffold_1	AUGUSTUS	CDS	87658554	87658668	1.0	+	1	ID=g1103.t1.CDS9;Parent=g1103.t1
HiC_scaffold_1	AUGUSTUS	CDS	87658554	87658668	1.0	+	1	ID=g1103.t2.CDS8;Parent=g1103.t2
HiC_scaffold_1	GeneMark.hmm3	intron	87658669	87659545	.	+	0	ID=g1103.t3.intron11;Parent=g1103.t3
HiC_scaffold_1	AUGUSTUS	intron	87658669	87659545	1.0	+	.	ID=g1103.t1.intron9;Parent=g1103.t1
HiC_scaffold_1	AUGUSTUS	intron	87658669	87659545	1.0	+	.	ID=g1103.t2.intron8;Parent=g1103.t2
HiC_scaffold_1	AUGUSTUS	exon	87659546	87659743	.	+	.	ID=g1103.t1.exon10;Parent=g1103.t1
HiC_scaffold_1	AUGUSTUS	exon	87659546	87659743	.	+	.	ID=g1103.t2.exon9;Parent=g1103.t2
HiC_scaffold_1	GeneMark.hmm3	CDS	87659546	87659743	.	+	0	ID=g1103.t3.CDS12;Parent=g1103.t3
HiC_scaffold_1	GeneMark.hmm3	exon	87659546	87659743	.	+	0	ID=g1103.t3.exon12;Parent=g1103.t3
HiC_scaffold_1	AUGUSTUS	CDS	87659546	87659743	1.0	+	0	ID=g1103.t1.CDS10;Parent=g1103.t1
HiC_scaffold_1	AUGUSTUS	CDS	87659546	87659743	1.0	+	0	ID=g1103.t2.CDS9;Parent=g1103.t2
HiC_scaffold_1	GeneMark.hmm3	intron	87659744	87662454	.	+	0	ID=g1103.t3.intron12;Parent=g1103.t3
HiC_scaffold_1	AUGUSTUS	intron	87659744	87662454	1.0	+	.	ID=g1103.t1.intron10;Parent=g1103.t1
HiC_scaffold_1	AUGUSTUS	intron	87659744	87662454	1.0	+	.	ID=g1103.t2.intron9;Parent=g1103.t2
HiC_scaffold_1	AUGUSTUS	exon	87662455	87662541	.	+	.	ID=g1103.t1.exon11;Parent=g1103.t1
HiC_scaffold_1	AUGUSTUS	exon	87662455	87662541	.	+	.	ID=g1103.t2.exon10;Parent=g1103.t2
HiC_scaffold_1	GeneMark.hmm3	CDS	87662455	87662541	.	+	0	ID=g1103.t3.CDS13;Parent=g1103.t3
HiC_scaffold_1	GeneMark.hmm3	exon	87662455	87662541	.	+	0	ID=g1103.t3.exon13;Parent=g1103.t3
HiC_scaffold_1	AUGUSTUS	CDS	87662455	87662541	1.0	+	0	ID=g1103.t1.CDS11;Parent=g1103.t1
HiC_scaffold_1	AUGUSTUS	CDS	87662455	87662541	1.0	+	0	ID=g1103.t2.CDS10;Parent=g1103.t2
HiC_scaffold_1	GeneMark.hmm3	intron	87662542	87669252	.	+	0	ID=g1103.t3.intron13;Parent=g1103.t3
HiC_scaffold_1	AUGUSTUS	intron	87662542	87669252	1.0	+	.	ID=g1103.t1.intron11;Parent=g1103.t1
HiC_scaffold_1	AUGUSTUS	intron	87662542	87669252	1.0	+	.	ID=g1103.t2.intron10;Parent=g1103.t2
HiC_scaffold_1	AUGUSTUS	exon	87669253	87669411	.	+	.	ID=g1103.t1.exon12;Parent=g1103.t1
HiC_scaffold_1	AUGUSTUS	exon	87669253	87669411	.	+	.	ID=g1103.t2.exon11;Parent=g1103.t2
HiC_scaffold_1	GeneMark.hmm3	CDS	87669253	87669411	.	+	0	ID=g1103.t3.CDS14;Parent=g1103.t3
HiC_scaffold_1	GeneMark.hmm3	exon	87669253	87669411	.	+	0	ID=g1103.t3.exon14;Parent=g1103.t3
HiC_scaffold_1	AUGUSTUS	CDS	87669253	87669411	1.0	+	0	ID=g1103.t1.CDS12;Parent=g1103.t1
HiC_scaffold_1	AUGUSTUS	CDS	87669253	87669411	1.0	+	0	ID=g1103.t2.CDS11;Parent=g1103.t2
HiC_scaffold_1	AUGUSTUS	stop_codon	87669409	87669411	.	+	0	ID=g1103.t1.stop1;Parent=g1103.t1
HiC_scaffold_1	AUGUSTUS	stop_codon	87669409	87669411	.	+	0	ID=g1103.t2.stop1;Parent=g1103.t2
HiC_scaffold_1	GeneMark.hmm3	stop_codon	87669409	87669411	.	+	0	ID=g1103.t3.stop1;Parent=g1103.t3
HiC_scaffold_1	AUGUSTUS	stop_codon	87691891	87691893	.	-	0	ID=g1104.t1.stop1;Parent=g1104.t1
HiC_scaffold_1	GeneMark.hmm3	stop_codon	87691891	87691893	.	-	0	ID=g1104.t2.stop1;Parent=g1104.t2
HiC_scaffold_1	AUGUSTUS	exon	87691891	87692786	.	-	.	ID=g1104.t1.exon1;Parent=g1104.t1
HiC_scaffold_1	GeneMark.hmm3	CDS	87691891	87692786	.	-	2	ID=g1104.t2.CDS1;Parent=g1104.t2
HiC_scaffold_1	GeneMark.hmm3	exon	87691891	87692786	.	-	2	ID=g1104.t2.exon1;Parent=g1104.t2
HiC_scaffold_1	AUGUSTUS	CDS	87691891	87692786	1.0	-	2	ID=g1104.t1.CDS1;Parent=g1104.t1
HiC_scaffold_1	GeneMark.hmm3	mRNA	87691891	87694675	.	-	.	ID=g1104.t2;Parent=g1104;em_target=9668.ENSMPUP00000009306;em_score=678.8;em_evalue=1.2e-206;em_tcov=.;em_OGs=COG5279@1|root,KOG4575@2759|Eukaryota,39WFT@33154|Opisthokonta,3BIKZ@33208|Metazoa,3D1NX@33213|Bilateria,480EJ@7711|Chordata,490B6@7742|Vertebrata,3J264@40674|Mammalia,3EHGA@33554|Carnivora;em_COG_cat=D;em_desc=Kyphoscoliosis peptidase;em_max_annot_lvl=33208|Metazoa;em_Preferred_name=KY;em_PFAMs=Transglut_core;em_GOs=GO:0005575,GO:0005622,GO:0005623,GO:0005737,GO:0005856,GO:0007275,GO:0007517,GO:0007528,GO:0008150,GO:0009987,GO:0016043,GO:0030016,GO:0030017,GO:0030018,GO:0031674,GO:0032501,GO:0032502,GO:0043226,GO:0043228,GO:0043229,GO:0043232,GO:0043292,GO:0044422,GO:0044424,GO:0044444,GO:0044449,GO:0044464,GO:0048513,GO:0048731,GO:0048856,GO:0050808,GO:0061061,GO:0071840,GO:0099080,GO:0099081,GO:0099512
HiC_scaffold_1	AUGUSTUS	gene	87691891	87734918	.	-	.	ID=g1104
HiC_scaffold_1	AUGUSTUS	mRNA	87691891	87734918	1.0	-	.	ID=g1104.t1;Parent=g1104;em_target=9668.ENSMPUP00000009306;em_score=1537.1;em_evalue=0.0;em_tcov=.;em_OGs=COG5279@1|root,KOG4575@2759|Eukaryota,39WFT@33154|Opisthokonta,3BIKZ@33208|Metazoa,3D1NX@33213|Bilateria,480EJ@7711|Chordata,490B6@7742|Vertebrata,3J264@40674|Mammalia,3EHGA@33554|Carnivora;em_COG_cat=D;em_desc=Kyphoscoliosis peptidase;em_max_annot_lvl=33208|Metazoa;em_Preferred_name=KY;em_PFAMs=Transglut_core;em_GOs=GO:0005575,GO:0005622,GO:0005623,GO:0005737,GO:0005856,GO:0007275,GO:0007517,GO:0007528,GO:0008150,GO:0009987,GO:0016043,GO:0030016,GO:0030017,GO:0030018,GO:0031674,GO:0032501,GO:0032502,GO:0043226,GO:0043228,GO:0043229,GO:0043232,GO:0043292,GO:0044422,GO:0044424,GO:0044444,GO:0044449,GO:0044464,GO:0048513,GO:0048731,GO:0048856,GO:0050808,GO:0061061,GO:0071840,GO:0099080,GO:0099081,GO:0099512
HiC_scaffold_1	GeneMark.hmm3	intron	87692787	87693511	.	-	1	ID=g1104.t2.intron1;Parent=g1104.t2
HiC_scaffold_1	AUGUSTUS	intron	87692787	87696897	1.0	-	.	ID=g1104.t1.intron1;Parent=g1104.t1
HiC_scaffold_1	GeneMark.hmm3	CDS	87693512	87693725	.	-	0	ID=g1104.t2.CDS2;Parent=g1104.t2
HiC_scaffold_1	GeneMark.hmm3	exon	87693512	87693725	.	-	0	ID=g1104.t2.exon2;Parent=g1104.t2
HiC_scaffold_1	GeneMark.hmm3	intron	87693726	87694516	.	-	0	ID=g1104.t2.intron2;Parent=g1104.t2
HiC_scaffold_1	GeneMark.hmm3	CDS	87694517	87694675	.	-	0	ID=g1104.t2.CDS3;Parent=g1104.t2
HiC_scaffold_1	GeneMark.hmm3	exon	87694517	87694675	.	-	0	ID=g1104.t2.exon3;Parent=g1104.t2
HiC_scaffold_1	GeneMark.hmm3	start_codon	87694673	87694675	.	-	0	ID=g1104.t2.start1;Parent=g1104.t2
HiC_scaffold_1	AUGUSTUS	exon	87696898	87697088	.	-	.	ID=g1104.t1.exon2;Parent=g1104.t1
HiC_scaffold_1	AUGUSTUS	CDS	87696898	87697088	1.0	-	1	ID=g1104.t1.CDS2;Parent=g1104.t1
HiC_scaffold_1	AUGUSTUS	intron	87697089	87698278	1.0	-	.	ID=g1104.t1.intron2;Parent=g1104.t1
HiC_scaffold_1	AUGUSTUS	exon	87698279	87698467	.	-	.	ID=g1104.t1.exon3;Parent=g1104.t1
HiC_scaffold_1	AUGUSTUS	CDS	87698279	87698467	1.0	-	1	ID=g1104.t1.CDS3;Parent=g1104.t1
HiC_scaffold_1	AUGUSTUS	intron	87698468	87706473	1.0	-	.	ID=g1104.t1.intron3;Parent=g1104.t1
HiC_scaffold_1	AUGUSTUS	exon	87706474	87706591	.	-	.	ID=g1104.t1.exon4;Parent=g1104.t1
HiC_scaffold_1	AUGUSTUS	CDS	87706474	87706591	1.0	-	2	ID=g1104.t1.CDS4;Parent=g1104.t1
HiC_scaffold_1	AUGUSTUS	intron	87706592	87708139	1.0	-	.	ID=g1104.t1.intron4;Parent=g1104.t1
HiC_scaffold_1	AUGUSTUS	exon	87708140	87708248	.	-	.	ID=g1104.t1.exon5;Parent=g1104.t1
HiC_scaffold_1	AUGUSTUS	CDS	87708140	87708248	1.0	-	0	ID=g1104.t1.CDS5;Parent=g1104.t1
HiC_scaffold_1	AUGUSTUS	intron	87708249	87712523	1.0	-	.	ID=g1104.t1.intron5;Parent=g1104.t1
HiC_scaffold_1	AUGUSTUS	exon	87712524	87712606	.	-	.	ID=g1104.t1.exon6;Parent=g1104.t1
HiC_scaffold_1	AUGUSTUS	CDS	87712524	87712606	1.0	-	2	ID=g1104.t1.CDS6;Parent=g1104.t1
HiC_scaffold_1	AUGUSTUS	intron	87712607	87715527	1.0	-	.	ID=g1104.t1.intron6;Parent=g1104.t1
HiC_scaffold_1	AUGUSTUS	exon	87715528	87715590	.	-	.	ID=g1104.t1.exon7;Parent=g1104.t1
HiC_scaffold_1	AUGUSTUS	CDS	87715528	87715590	1.0	-	2	ID=g1104.t1.CDS7;Parent=g1104.t1
HiC_scaffold_1	AUGUSTUS	intron	87715591	87717339	1.0	-	.	ID=g1104.t1.intron7;Parent=g1104.t1
HiC_scaffold_1	AUGUSTUS	exon	87717340	87717414	.	-	.	ID=g1104.t1.exon8;Parent=g1104.t1
HiC_scaffold_1	AUGUSTUS	CDS	87717340	87717414	1.0	-	2	ID=g1104.t1.CDS8;Parent=g1104.t1
HiC_scaffold_1	AUGUSTUS	intron	87717415	87727781	1.0	-	.	ID=g1104.t1.intron8;Parent=g1104.t1
HiC_scaffold_1	AUGUSTUS	exon	87727782	87727844	.	-	.	ID=g1104.t1.exon9;Parent=g1104.t1
HiC_scaffold_1	AUGUSTUS	CDS	87727782	87727844	1.0	-	2	ID=g1104.t1.CDS9;Parent=g1104.t1
HiC_scaffold_1	AUGUSTUS	intron	87727845	87731512	1.0	-	.	ID=g1104.t1.intron9;Parent=g1104.t1
HiC_scaffold_1	AUGUSTUS	exon	87731513	87731575	.	-	.	ID=g1104.t1.exon10;Parent=g1104.t1
HiC_scaffold_1	AUGUSTUS	CDS	87731513	87731575	1.0	-	2	ID=g1104.t1.CDS10;Parent=g1104.t1
HiC_scaffold_1	AUGUSTUS	intron	87731576	87734782	1.0	-	.	ID=g1104.t1.intron10;Parent=g1104.t1
HiC_scaffold_1	AUGUSTUS	exon	87734783	87734918	.	-	.	ID=g1104.t1.exon11;Parent=g1104.t1
HiC_scaffold_1	AUGUSTUS	CDS	87734783	87734918	1.0	-	0	ID=g1104.t1.CDS11;Parent=g1104.t1
HiC_scaffold_1	AUGUSTUS	start_codon	87734916	87734918	.	-	0	ID=g1104.t1.start1;Parent=g1104.t1
HiC_scaffold_1	AUGUSTUS	start_codon	88844360	88844362	.	+	0	ID=g1105.t1.start1;Parent=g1105.t1
HiC_scaffold_1	AUGUSTUS	exon	88844360	88846345	.	+	.	ID=g1105.t1.exon1;Parent=g1105.t1
HiC_scaffold_1	AUGUSTUS	CDS	88844360	88846345	1.0	+	0	ID=g1105.t1.CDS1;Parent=g1105.t1
HiC_scaffold_1	AUGUSTUS	gene	88844360	88995492	.	+	.	ID=g1105
HiC_scaffold_1	AUGUSTUS	mRNA	88844360	88995492	1.0	+	.	ID=g1105.t1;Parent=g1105;em_target=29073.XP_008706509.1;em_score=2526.1;em_evalue=0.0;em_tcov=.;em_OGs=KOG2562@1|root,KOG2562@2759|Eukaryota,38EFV@33154|Opisthokonta,3BBE0@33208|Metazoa,3CUHV@33213|Bilateria,480NN@7711|Chordata,48ZXX@7742|Vertebrata,3JAJQ@40674|Mammalia,3ET0Z@33554|Carnivora;em_COG_cat=A;em_desc=Protein phosphatase 2 regulatory subunit;em_max_annot_lvl=33208|Metazoa;em_KEGG_ko=ko:K11583;em_KEGG_Pathway=ko03015,ko04071,ko04151,ko04152,ko04261,ko04728,ko05165,map03015,map04071,map04151,map04152,map04261,map04728,map05165;em_BRITE=ko00000,ko00001,ko01009,ko03036;em_PFAMs=EF-hand_7;em_Preferred_name=PPP2R3A;em_GOs=GO:0007154,GO:0007267,GO:0008150,GO:0009987,GO:0023052,GO:0030154,GO:0032502,GO:0045165,GO:0045168,GO:0046331,GO:0048869
HiC_scaffold_1	AUGUSTUS	intron	88846346	88876364	1.0	+	.	ID=g1105.t1.intron1;Parent=g1105.t1
HiC_scaffold_1	AUGUSTUS	exon	88876365	88876631	.	+	.	ID=g1105.t1.exon2;Parent=g1105.t1
HiC_scaffold_1	AUGUSTUS	CDS	88876365	88876631	1.0	+	0	ID=g1105.t1.CDS2;Parent=g1105.t1
HiC_scaffold_1	AUGUSTUS	intron	88876632	88883688	1.0	+	.	ID=g1105.t1.intron2;Parent=g1105.t1
HiC_scaffold_1	AUGUSTUS	exon	88883689	88883792	.	+	.	ID=g1105.t1.exon3;Parent=g1105.t1
HiC_scaffold_1	AUGUSTUS	CDS	88883689	88883792	1.0	+	0	ID=g1105.t1.CDS3;Parent=g1105.t1
HiC_scaffold_1	AUGUSTUS	intron	88883793	88890520	1.0	+	.	ID=g1105.t1.intron3;Parent=g1105.t1
HiC_scaffold_1	AUGUSTUS	exon	88890521	88890623	.	+	.	ID=g1105.t1.exon4;Parent=g1105.t1
HiC_scaffold_1	AUGUSTUS	CDS	88890521	88890623	1.0	+	1	ID=g1105.t1.CDS4;Parent=g1105.t1
HiC_scaffold_1	AUGUSTUS	intron	88890624	88919338	1.0	+	.	ID=g1105.t1.intron4;Parent=g1105.t1
HiC_scaffold_1	AUGUSTUS	exon	88919339	88919413	.	+	.	ID=g1105.t1.exon5;Parent=g1105.t1
HiC_scaffold_1	AUGUSTUS	CDS	88919339	88919413	1.0	+	0	ID=g1105.t1.CDS5;Parent=g1105.t1
HiC_scaffold_1	AUGUSTUS	intron	88919414	88926683	1.0	+	.	ID=g1105.t1.intron5;Parent=g1105.t1
HiC_scaffold_1	AUGUSTUS	exon	88926684	88926770	.	+	.	ID=g1105.t1.exon6;Parent=g1105.t1
HiC_scaffold_1	AUGUSTUS	CDS	88926684	88926770	1.0	+	0	ID=g1105.t1.CDS6;Parent=g1105.t1
HiC_scaffold_1	AUGUSTUS	intron	88926771	88930389	1.0	+	.	ID=g1105.t1.intron6;Parent=g1105.t1
HiC_scaffold_1	AUGUSTUS	exon	88930390	88930546	.	+	.	ID=g1105.t1.exon7;Parent=g1105.t1
HiC_scaffold_1	AUGUSTUS	CDS	88930390	88930546	1.0	+	0	ID=g1105.t1.CDS7;Parent=g1105.t1
HiC_scaffold_1	AUGUSTUS	intron	88930547	88932913	1.0	+	.	ID=g1105.t1.intron7;Parent=g1105.t1
HiC_scaffold_1	AUGUSTUS	exon	88932914	88932962	.	+	.	ID=g1105.t1.exon8;Parent=g1105.t1
HiC_scaffold_1	AUGUSTUS	CDS	88932914	88932962	1.0	+	2	ID=g1105.t1.CDS8;Parent=g1105.t1
HiC_scaffold_1	AUGUSTUS	intron	88932963	88933983	1.0	+	.	ID=g1105.t1.intron8;Parent=g1105.t1
HiC_scaffold_1	AUGUSTUS	exon	88933984	88934073	.	+	.	ID=g1105.t1.exon9;Parent=g1105.t1
HiC_scaffold_1	AUGUSTUS	CDS	88933984	88934073	1.0	+	1	ID=g1105.t1.CDS9;Parent=g1105.t1
HiC_scaffold_1	AUGUSTUS	intron	88934074	88962025	1.0	+	.	ID=g1105.t1.intron9;Parent=g1105.t1
HiC_scaffold_1	AUGUSTUS	exon	88962026	88962201	.	+	.	ID=g1105.t1.exon10;Parent=g1105.t1
HiC_scaffold_1	AUGUSTUS	CDS	88962026	88962201	1.0	+	1	ID=g1105.t1.CDS10;Parent=g1105.t1
HiC_scaffold_1	AUGUSTUS	intron	88962202	88962926	1.0	+	.	ID=g1105.t1.intron10;Parent=g1105.t1
HiC_scaffold_1	AUGUSTUS	exon	88962927	88963045	.	+	.	ID=g1105.t1.exon11;Parent=g1105.t1
HiC_scaffold_1	AUGUSTUS	CDS	88962927	88963045	1.0	+	2	ID=g1105.t1.CDS11;Parent=g1105.t1
HiC_scaffold_1	AUGUSTUS	intron	88963046	88964818	1.0	+	.	ID=g1105.t1.intron11;Parent=g1105.t1
HiC_scaffold_1	AUGUSTUS	exon	88964819	88964925	.	+	.	ID=g1105.t1.exon12;Parent=g1105.t1
HiC_scaffold_1	AUGUSTUS	CDS	88964819	88964925	1.0	+	0	ID=g1105.t1.CDS12;Parent=g1105.t1
HiC_scaffold_1	AUGUSTUS	intron	88964926	88995359	1.0	+	.	ID=g1105.t1.intron12;Parent=g1105.t1
HiC_scaffold_1	AUGUSTUS	exon	88995360	88995492	.	+	.	ID=g1105.t1.exon13;Parent=g1105.t1
HiC_scaffold_1	AUGUSTUS	CDS	88995360	88995492	1.0	+	1	ID=g1105.t1.CDS13;Parent=g1105.t1
HiC_scaffold_1	AUGUSTUS	stop_codon	88995490	88995492	.	+	0	ID=g1105.t1.stop1;Parent=g1105.t1
HiC_scaffold_1	AUGUSTUS	stop_codon	89001402	89001404	.	-	0	ID=g1106.t1.stop1;Parent=g1106.t1
HiC_scaffold_1	AUGUSTUS	exon	89001402	89002993	.	-	.	ID=g1106.t1.exon1;Parent=g1106.t1
HiC_scaffold_1	AUGUSTUS	CDS	89001402	89002993	1.0	-	2	ID=g1106.t1.CDS1;Parent=g1106.t1
HiC_scaffold_1	AUGUSTUS	gene	89001402	89033132	.	-	.	ID=g1106
HiC_scaffold_1	AUGUSTUS	mRNA	89001402	89033132	1.0	-	.	ID=g1106.t1;Parent=g1106;em_target=29073.XP_008706519.1;em_score=1298.7;em_evalue=0.0;em_tcov=.;em_OGs=2CM0K@1|root,2QPJR@2759|Eukaryota,38Y4T@33154|Opisthokonta,3BGX5@33208|Metazoa,3CW75@33213|Bilateria,486QI@7711|Chordata,48VIW@7742|Vertebrata,3J37R@40674|Mammalia,3EHST@33554|Carnivora;em_COG_cat=S;em_desc=Male-specific lethal 2 homolog (Drosophila);em_max_annot_lvl=33208|Metazoa;em_Preferred_name=MSL2;em_PFAMs=MSL2-CXC,zf-RING_10;em_KEGG_ko=ko:K13164;em_BRITE=ko00000,ko03036,ko03041;em_GOs=GO:0000123,GO:0000209,GO:0000228,GO:0000803,GO:0000805,GO:0003674,GO:0003676,GO:0003677,GO:0003682,GO:0003824,GO:0004842,GO:0005488,GO:0005515,GO:0005575,GO:0005622,GO:0005623,GO:0005634,GO:0005654,GO:0005694,GO:0006325,GO:0006464,GO:0006473,GO:0006475,GO:0006807,GO:0006996,GO:0007549,GO:0008134,GO:0008150,GO:0008152,GO:0009047,GO:0009987,GO:0010468,GO:0016043,GO:0016456,GO:0016457,GO:0016567,GO:0016569,GO:0016570,GO:0016573,GO:0016740,GO:0018193,GO:0018205,GO:0018393,GO:0018394,GO:0019222,GO:0019538,GO:0019787,GO:0022607,GO:0031248,GO:0031974,GO:0031981,GO:0032446,GO:0032991,GO:0034622,GO:0036211,GO:0040029,GO:0042714,GO:0043170,GO:0043226,GO:0043227,GO:0043228,GO:0043229,GO:0043231,GO:0043232,GO:0043233,GO:0043412,GO:0043543,GO:0043933,GO:0043967,GO:0043984,GO:0044085,GO:0044237,GO:0044238,GO:0044260,GO:0044267,GO:0044422,GO:0044424,GO:0044427,GO:0044428,GO:0044446,GO:0044451,GO:0044464,GO:0046536,GO:0050789,GO:0051276,GO:0051865,GO:0060255,GO:0061630,GO:0061659,GO:0065003,GO:0065004,GO:0065007,GO:0070013,GO:0070647,GO:0071704,GO:0071824,GO:0071840,GO:0072487,GO:0097159,GO:0140096,GO:1901363,GO:1901564,GO:1902493,GO:1902494,GO:1902562,GO:1990234,GO:1990904
HiC_scaffold_1	AUGUSTUS	intron	89002994	89032990	1.0	-	.	ID=g1106.t1.intron1;Parent=g1106.t1
HiC_scaffold_1	AUGUSTUS	exon	89032991	89033132	.	-	.	ID=g1106.t1.exon2;Parent=g1106.t1
HiC_scaffold_1	AUGUSTUS	CDS	89032991	89033132	1.0	-	0	ID=g1106.t1.CDS2;Parent=g1106.t1
HiC_scaffold_1	AUGUSTUS	start_codon	89033130	89033132	.	-	0	ID=g1106.t1.start1;Parent=g1106.t1
HiC_scaffold_1	AUGUSTUS	start_codon	89069808	89069810	.	+	0	ID=g1107.t1.start1;Parent=g1107.t1
HiC_scaffold_1	GeneMark.hmm3	start_codon	89069808	89069810	.	+	0	ID=g1107.t2.start1;Parent=g1107.t2
HiC_scaffold_1	AUGUSTUS	exon	89069808	89069990	.	+	.	ID=g1107.t1.exon1;Parent=g1107.t1
HiC_scaffold_1	AUGUSTUS	CDS	89069808	89069990	1.0	+	0	ID=g1107.t1.CDS1;Parent=g1107.t1
HiC_scaffold_1	GeneMark.hmm3	CDS	89069808	89070005	.	+	0	ID=g1107.t2.CDS1;Parent=g1107.t2
HiC_scaffold_1	GeneMark.hmm3	exon	89069808	89070005	.	+	0	ID=g1107.t2.exon1;Parent=g1107.t2
HiC_scaffold_1	GeneMark.hmm3	mRNA	89069808	89118727	.	+	.	ID=g1107.t2;Parent=g1107;em_target=9668.ENSMPUP00000009280;em_score=610.1;em_evalue=4.7e-186;em_tcov=.;em_OGs=COG4799@1|root,KOG0540@2759|Eukaryota,38D8D@33154|Opisthokonta,3BCXD@33208|Metazoa,3CURZ@33213|Bilateria,4812C@7711|Chordata,497MJ@7742|Vertebrata,3J9BX@40674|Mammalia,3EP4S@33554|Carnivora;em_COG_cat=EI;em_desc=carboxylase, beta;em_max_annot_lvl=33208|Metazoa;em_Preferred_name=PCCB;em_EC=2.1.3.15,6.4.1.3;em_KEGG_ko=ko:K01966;em_KEGG_Pathway=ko00280,ko00630,ko00640,ko01100,ko01120,ko01130,ko01200,map00280,map00630,map00640,map01100,map01120,map01130,map01200;em_KEGG_Module=M00373,M00741;em_KEGG_Reaction=R01859;em_KEGG_rclass=RC00097,RC00609;em_BRITE=ko00000,ko00001,ko00002,ko01000;em_PFAMs=Carboxyl_trans;em_GOs=GO:0003674,GO:0003824,GO:0004658,GO:0005575,GO:0005622,GO:0005623,GO:0005737,GO:0005739,GO:0005759,GO:0005829,GO:0006082,GO:0006520,GO:0006629,GO:0006631,GO:0006732,GO:0006766,GO:0006767,GO:0006768,GO:0006790,GO:0006807,GO:0008150,GO:0008152,GO:0009056,GO:0009062,GO:0009063,GO:0009987,GO:0016042,GO:0016054,GO:0016421,GO:0016874,GO:0016885,GO:0017144,GO:0019752,GO:0031974,GO:0032787,GO:0034641,GO:0043226,GO:0043227,GO:0043229,GO:0043231,GO:0043233,GO:0043436,GO:0043603,GO:0044237,GO:0044238,GO:0044242,GO:0044248,GO:0044255,GO:0044281,GO:0044282,GO:0044422,GO:0044424,GO:0044429,GO:0044444,GO:0044446,GO:0044464,GO:0046395,GO:0046483,GO:0051186,GO:0070013,GO:0071704,GO:0072329,GO:1901360,GO:1901564,GO:1901565,GO:1901575
HiC_scaffold_1	AUGUSTUS	gene	89069808	89176276	.	+	.	ID=g1107
HiC_scaffold_1	AUGUSTUS	mRNA	89069808	89176276	1.0	+	.	ID=g1107.t1;Parent=g1107;em_target=9713.XP_006727976.1;em_score=1187.4;em_evalue=0.0;em_tcov=.;em_OGs=COG4799@1|root,KOG0540@2759|Eukaryota,38D8D@33154|Opisthokonta,3BCXD@33208|Metazoa,3CURZ@33213|Bilateria,4812C@7711|Chordata,497MJ@7742|Vertebrata,3J9BX@40674|Mammalia,3EP4S@33554|Carnivora;em_COG_cat=EI;em_desc=carboxylase, beta;em_max_annot_lvl=33208|Metazoa;em_Preferred_name=PCCB;em_EC=2.1.3.15,6.4.1.3;em_KEGG_ko=ko:K01966;em_KEGG_Pathway=ko00280,ko00630,ko00640,ko01100,ko01120,ko01130,ko01200,map00280,map00630,map00640,map01100,map01120,map01130,map01200;em_KEGG_Module=M00373,M00741;em_KEGG_Reaction=R01859;em_KEGG_rclass=RC00097,RC00609;em_BRITE=ko00000,ko00001,ko00002,ko01000;em_PFAMs=Carboxyl_trans;em_GOs=GO:0003674,GO:0003824,GO:0004658,GO:0005575,GO:0005622,GO:0005623,GO:0005737,GO:0005739,GO:0005759,GO:0005829,GO:0006082,GO:0006520,GO:0006629,GO:0006631,GO:0006732,GO:0006766,GO:0006767,GO:0006768,GO:0006790,GO:0006807,GO:0008150,GO:0008152,GO:0009056,GO:0009062,GO:0009063,GO:0009987,GO:0016042,GO:0016054,GO:0016421,GO:0016874,GO:0016885,GO:0017144,GO:0019752,GO:0031974,GO:0032787,GO:0034641,GO:0043226,GO:0043227,GO:0043229,GO:0043231,GO:0043233,GO:0043436,GO:0043603,GO:0044237,GO:0044238,GO:0044242,GO:0044248,GO:0044255,GO:0044281,GO:0044282,GO:0044422,GO:0044424,GO:0044429,GO:0044444,GO:0044446,GO:0044464,GO:0046395,GO:0046483,GO:0051186,GO:0070013,GO:0071704,GO:0072329,GO:1901360,GO:1901564,GO:1901565,GO:1901575
HiC_scaffold_1	AUGUSTUS	intron	89069991	89073019	1.0	+	.	ID=g1107.t1.intron1;Parent=g1107.t1
HiC_scaffold_1	GeneMark.hmm3	intron	89070006	89070042	.	+	0	ID=g1107.t2.intron1;Parent=g1107.t2
HiC_scaffold_1	GeneMark.hmm3	CDS	89070043	89070153	.	+	0	ID=g1107.t2.CDS2;Parent=g1107.t2
HiC_scaffold_1	GeneMark.hmm3	exon	89070043	89070153	.	+	0	ID=g1107.t2.exon2;Parent=g1107.t2
HiC_scaffold_1	GeneMark.hmm3	intron	89070154	89073019	.	+	0	ID=g1107.t2.intron2;Parent=g1107.t2
HiC_scaffold_1	AUGUSTUS	exon	89073020	89073139	.	+	.	ID=g1107.t1.exon2;Parent=g1107.t1
HiC_scaffold_1	GeneMark.hmm3	CDS	89073020	89073139	.	+	0	ID=g1107.t2.CDS3;Parent=g1107.t2
HiC_scaffold_1	GeneMark.hmm3	exon	89073020	89073139	.	+	0	ID=g1107.t2.exon3;Parent=g1107.t2
HiC_scaffold_1	AUGUSTUS	CDS	89073020	89073139	1.0	+	0	ID=g1107.t1.CDS2;Parent=g1107.t1
HiC_scaffold_1	GeneMark.hmm3	intron	89073140	89074151	.	+	0	ID=g1107.t2.intron3;Parent=g1107.t2
HiC_scaffold_1	AUGUSTUS	intron	89073140	89074151	1.0	+	.	ID=g1107.t1.intron2;Parent=g1107.t1
HiC_scaffold_1	AUGUSTUS	exon	89074152	89074220	.	+	.	ID=g1107.t1.exon3;Parent=g1107.t1
HiC_scaffold_1	GeneMark.hmm3	CDS	89074152	89074220	.	+	0	ID=g1107.t2.CDS4;Parent=g1107.t2
HiC_scaffold_1	GeneMark.hmm3	exon	89074152	89074220	.	+	0	ID=g1107.t2.exon4;Parent=g1107.t2
HiC_scaffold_1	AUGUSTUS	CDS	89074152	89074220	1.0	+	0	ID=g1107.t1.CDS3;Parent=g1107.t1
HiC_scaffold_1	GeneMark.hmm3	intron	89074221	89076956	.	+	0	ID=g1107.t2.intron4;Parent=g1107.t2
HiC_scaffold_1	AUGUSTUS	intron	89074221	89076956	1.0	+	.	ID=g1107.t1.intron3;Parent=g1107.t1
HiC_scaffold_1	AUGUSTUS	exon	89076957	89077013	.	+	.	ID=g1107.t1.exon4;Parent=g1107.t1
HiC_scaffold_1	GeneMark.hmm3	CDS	89076957	89077013	.	+	0	ID=g1107.t2.CDS5;Parent=g1107.t2
HiC_scaffold_1	GeneMark.hmm3	exon	89076957	89077013	.	+	0	ID=g1107.t2.exon5;Parent=g1107.t2
HiC_scaffold_1	AUGUSTUS	CDS	89076957	89077013	1.0	+	0	ID=g1107.t1.CDS4;Parent=g1107.t1
HiC_scaffold_1	GeneMark.hmm3	intron	89077014	89078591	.	+	0	ID=g1107.t2.intron5;Parent=g1107.t2
HiC_scaffold_1	AUGUSTUS	intron	89077014	89078591	1.0	+	.	ID=g1107.t1.intron4;Parent=g1107.t1
HiC_scaffold_1	AUGUSTUS	exon	89078592	89078705	.	+	.	ID=g1107.t1.exon5;Parent=g1107.t1
HiC_scaffold_1	GeneMark.hmm3	CDS	89078592	89078705	.	+	0	ID=g1107.t2.CDS6;Parent=g1107.t2
HiC_scaffold_1	GeneMark.hmm3	exon	89078592	89078705	.	+	0	ID=g1107.t2.exon6;Parent=g1107.t2
HiC_scaffold_1	AUGUSTUS	CDS	89078592	89078705	1.0	+	0	ID=g1107.t1.CDS5;Parent=g1107.t1
HiC_scaffold_1	GeneMark.hmm3	intron	89078706	89097638	.	+	0	ID=g1107.t2.intron6;Parent=g1107.t2
HiC_scaffold_1	AUGUSTUS	intron	89078706	89097638	1.0	+	.	ID=g1107.t1.intron5;Parent=g1107.t1
HiC_scaffold_1	AUGUSTUS	exon	89097639	89097749	.	+	.	ID=g1107.t1.exon6;Parent=g1107.t1
HiC_scaffold_1	GeneMark.hmm3	CDS	89097639	89097749	.	+	0	ID=g1107.t2.CDS7;Parent=g1107.t2
HiC_scaffold_1	GeneMark.hmm3	exon	89097639	89097749	.	+	0	ID=g1107.t2.exon7;Parent=g1107.t2
HiC_scaffold_1	AUGUSTUS	CDS	89097639	89097749	1.0	+	0	ID=g1107.t1.CDS6;Parent=g1107.t1
HiC_scaffold_1	GeneMark.hmm3	intron	89097750	89115069	.	+	0	ID=g1107.t2.intron7;Parent=g1107.t2
HiC_scaffold_1	AUGUSTUS	intron	89097750	89115069	1.0	+	.	ID=g1107.t1.intron6;Parent=g1107.t1
HiC_scaffold_1	AUGUSTUS	exon	89115070	89115178	.	+	.	ID=g1107.t1.exon7;Parent=g1107.t1
HiC_scaffold_1	GeneMark.hmm3	CDS	89115070	89115178	.	+	0	ID=g1107.t2.CDS8;Parent=g1107.t2
HiC_scaffold_1	GeneMark.hmm3	exon	89115070	89115178	.	+	0	ID=g1107.t2.exon8;Parent=g1107.t2
HiC_scaffold_1	AUGUSTUS	CDS	89115070	89115178	1.0	+	0	ID=g1107.t1.CDS7;Parent=g1107.t1
HiC_scaffold_1	GeneMark.hmm3	intron	89115179	89118476	.	+	1	ID=g1107.t2.intron8;Parent=g1107.t2
HiC_scaffold_1	AUGUSTUS	intron	89115179	89118476	1.0	+	.	ID=g1107.t1.intron7;Parent=g1107.t1
HiC_scaffold_1	AUGUSTUS	exon	89118477	89118597	.	+	.	ID=g1107.t1.exon8;Parent=g1107.t1
HiC_scaffold_1	GeneMark.hmm3	CDS	89118477	89118597	.	+	2	ID=g1107.t2.CDS9;Parent=g1107.t2
HiC_scaffold_1	GeneMark.hmm3	exon	89118477	89118597	.	+	2	ID=g1107.t2.exon9;Parent=g1107.t2
HiC_scaffold_1	AUGUSTUS	CDS	89118477	89118597	1.0	+	2	ID=g1107.t1.CDS8;Parent=g1107.t1
HiC_scaffold_1	GeneMark.hmm3	intron	89118598	89118672	.	+	2	ID=g1107.t2.intron9;Parent=g1107.t2
HiC_scaffold_1	AUGUSTUS	intron	89118598	89120384	1.0	+	.	ID=g1107.t1.intron8;Parent=g1107.t1
HiC_scaffold_1	GeneMark.hmm3	CDS	89118673	89118727	.	+	1	ID=g1107.t2.CDS10;Parent=g1107.t2
HiC_scaffold_1	GeneMark.hmm3	exon	89118673	89118727	.	+	1	ID=g1107.t2.exon10;Parent=g1107.t2
HiC_scaffold_1	GeneMark.hmm3	stop_codon	89118725	89118727	.	+	0	ID=g1107.t2.stop1;Parent=g1107.t2
HiC_scaffold_1	AUGUSTUS	exon	89120385	89120466	.	+	.	ID=g1107.t1.exon9;Parent=g1107.t1
HiC_scaffold_1	AUGUSTUS	CDS	89120385	89120466	1.0	+	1	ID=g1107.t1.CDS9;Parent=g1107.t1
HiC_scaffold_1	AUGUSTUS	intron	89120467	89159892	1.0	+	.	ID=g1107.t1.intron9;Parent=g1107.t1
HiC_scaffold_1	GeneMark.hmm3	start_codon	89152396	89152398	.	+	0	ID=g1107.t3.start1;Parent=g1107.t3
HiC_scaffold_1	GeneMark.hmm3	CDS	89152396	89152521	.	+	0	ID=g1107.t3.CDS1;Parent=g1107.t3
HiC_scaffold_1	GeneMark.hmm3	exon	89152396	89152521	.	+	0	ID=g1107.t3.exon1;Parent=g1107.t3
HiC_scaffold_1	GeneMark.hmm3	mRNA	89152396	89176276	.	+	.	ID=g1107.t3;Parent=g1107;em_target=9707.XP_004414926.1;em_score=491.7;em_evalue=3.6e-150;em_tcov=.;em_OGs=COG4799@1|root,KOG0540@2759|Eukaryota,38D8D@33154|Opisthokonta,3BCXD@33208|Metazoa,3CURZ@33213|Bilateria,4812C@7711|Chordata,497MJ@7742|Vertebrata,3J9BX@40674|Mammalia,3EP4S@33554|Carnivora;em_COG_cat=EI;em_desc=carboxylase, beta;em_max_annot_lvl=33208|Metazoa;em_Preferred_name=PCCB;em_EC=2.1.3.15,6.4.1.3;em_KEGG_ko=ko:K01966;em_KEGG_Pathway=ko00280,ko00630,ko00640,ko01100,ko01120,ko01130,ko01200,map00280,map00630,map00640,map01100,map01120,map01130,map01200;em_KEGG_Module=M00373,M00741;em_KEGG_Reaction=R01859;em_KEGG_rclass=RC00097,RC00609;em_BRITE=ko00000,ko00001,ko00002,ko01000;em_PFAMs=Carboxyl_trans;em_GOs=GO:0003674,GO:0003824,GO:0004658,GO:0005575,GO:0005622,GO:0005623,GO:0005737,GO:0005739,GO:0005759,GO:0005829,GO:0006082,GO:0006520,GO:0006629,GO:0006631,GO:0006732,GO:0006766,GO:0006767,GO:0006768,GO:0006790,GO:0006807,GO:0008150,GO:0008152,GO:0009056,GO:0009062,GO:0009063,GO:0009987,GO:0016042,GO:0016054,GO:0016421,GO:0016874,GO:0016885,GO:0017144,GO:0019752,GO:0031974,GO:0032787,GO:0034641,GO:0043226,GO:0043227,GO:0043229,GO:0043231,GO:0043233,GO:0043436,GO:0043603,GO:0044237,GO:0044238,GO:0044242,GO:0044248,GO:0044255,GO:0044281,GO:0044282,GO:0044422,GO:0044424,GO:0044429,GO:0044444,GO:0044446,GO:0044464,GO:0046395,GO:0046483,GO:0051186,GO:0070013,GO:0071704,GO:0072329,GO:1901360,GO:1901564,GO:1901565,GO:1901575
HiC_scaffold_1	GeneMark.hmm3	intron	89152522	89152669	.	+	0	ID=g1107.t3.intron1;Parent=g1107.t3
HiC_scaffold_1	GeneMark.hmm3	CDS	89152670	89152816	.	+	0	ID=g1107.t3.CDS2;Parent=g1107.t3
HiC_scaffold_1	GeneMark.hmm3	exon	89152670	89152816	.	+	0	ID=g1107.t3.exon2;Parent=g1107.t3
HiC_scaffold_1	GeneMark.hmm3	intron	89152817	89159892	.	+	0	ID=g1107.t3.intron2;Parent=g1107.t3
HiC_scaffold_1	AUGUSTUS	exon	89159893	89160016	.	+	.	ID=g1107.t1.exon10;Parent=g1107.t1
HiC_scaffold_1	GeneMark.hmm3	CDS	89159893	89160016	.	+	0	ID=g1107.t3.CDS3;Parent=g1107.t3
HiC_scaffold_1	GeneMark.hmm3	exon	89159893	89160016	.	+	0	ID=g1107.t3.exon3;Parent=g1107.t3
HiC_scaffold_1	AUGUSTUS	CDS	89159893	89160016	1.0	+	0	ID=g1107.t1.CDS10;Parent=g1107.t1
HiC_scaffold_1	GeneMark.hmm3	intron	89160017	89172501	.	+	1	ID=g1107.t3.intron3;Parent=g1107.t3
HiC_scaffold_1	AUGUSTUS	intron	89160017	89172501	1.0	+	.	ID=g1107.t1.intron10;Parent=g1107.t1
HiC_scaffold_1	AUGUSTUS	exon	89172502	89172609	.	+	.	ID=g1107.t1.exon11;Parent=g1107.t1
HiC_scaffold_1	GeneMark.hmm3	CDS	89172502	89172609	.	+	2	ID=g1107.t3.CDS4;Parent=g1107.t3
HiC_scaffold_1	GeneMark.hmm3	exon	89172502	89172609	.	+	2	ID=g1107.t3.exon4;Parent=g1107.t3
HiC_scaffold_1	AUGUSTUS	CDS	89172502	89172609	1.0	+	2	ID=g1107.t1.CDS11;Parent=g1107.t1
HiC_scaffold_1	GeneMark.hmm3	intron	89172610	89172866	.	+	1	ID=g1107.t3.intron4;Parent=g1107.t3
HiC_scaffold_1	AUGUSTUS	intron	89172610	89172866	1.0	+	.	ID=g1107.t1.intron11;Parent=g1107.t1
HiC_scaffold_1	AUGUSTUS	exon	89172867	89172967	.	+	.	ID=g1107.t1.exon12;Parent=g1107.t1
HiC_scaffold_1	GeneMark.hmm3	CDS	89172867	89172967	.	+	2	ID=g1107.t3.CDS5;Parent=g1107.t3
HiC_scaffold_1	GeneMark.hmm3	exon	89172867	89172967	.	+	2	ID=g1107.t3.exon5;Parent=g1107.t3
HiC_scaffold_1	AUGUSTUS	CDS	89172867	89172967	1.0	+	2	ID=g1107.t1.CDS12;Parent=g1107.t1
HiC_scaffold_1	GeneMark.hmm3	intron	89172968	89173377	.	+	0	ID=g1107.t3.intron5;Parent=g1107.t3
HiC_scaffold_1	AUGUSTUS	intron	89172968	89173377	1.0	+	.	ID=g1107.t1.intron12;Parent=g1107.t1
HiC_scaffold_1	AUGUSTUS	exon	89173378	89173476	.	+	.	ID=g1107.t1.exon13;Parent=g1107.t1
HiC_scaffold_1	GeneMark.hmm3	CDS	89173378	89173476	.	+	0	ID=g1107.t3.CDS6;Parent=g1107.t3
HiC_scaffold_1	GeneMark.hmm3	exon	89173378	89173476	.	+	0	ID=g1107.t3.exon6;Parent=g1107.t3
HiC_scaffold_1	AUGUSTUS	CDS	89173378	89173476	1.0	+	0	ID=g1107.t1.CDS13;Parent=g1107.t1
HiC_scaffold_1	GeneMark.hmm3	intron	89173477	89174842	.	+	0	ID=g1107.t3.intron6;Parent=g1107.t3
HiC_scaffold_1	AUGUSTUS	intron	89173477	89174842	1.0	+	.	ID=g1107.t1.intron13;Parent=g1107.t1
HiC_scaffold_1	AUGUSTUS	exon	89174843	89174942	.	+	.	ID=g1107.t1.exon14;Parent=g1107.t1
HiC_scaffold_1	GeneMark.hmm3	CDS	89174843	89174942	.	+	0	ID=g1107.t3.CDS7;Parent=g1107.t3
HiC_scaffold_1	GeneMark.hmm3	exon	89174843	89174942	.	+	0	ID=g1107.t3.exon7;Parent=g1107.t3
HiC_scaffold_1	AUGUSTUS	CDS	89174843	89174942	1.0	+	0	ID=g1107.t1.CDS14;Parent=g1107.t1
HiC_scaffold_1	GeneMark.hmm3	intron	89174943	89176154	.	+	1	ID=g1107.t3.intron7;Parent=g1107.t3
HiC_scaffold_1	AUGUSTUS	intron	89174943	89176154	1.0	+	.	ID=g1107.t1.intron14;Parent=g1107.t1
HiC_scaffold_1	AUGUSTUS	exon	89176155	89176276	.	+	.	ID=g1107.t1.exon15;Parent=g1107.t1
HiC_scaffold_1	GeneMark.hmm3	CDS	89176155	89176276	.	+	2	ID=g1107.t3.CDS8;Parent=g1107.t3
HiC_scaffold_1	GeneMark.hmm3	exon	89176155	89176276	.	+	2	ID=g1107.t3.exon8;Parent=g1107.t3
HiC_scaffold_1	AUGUSTUS	CDS	89176155	89176276	1.0	+	2	ID=g1107.t1.CDS15;Parent=g1107.t1
HiC_scaffold_1	AUGUSTUS	stop_codon	89176274	89176276	.	+	0	ID=g1107.t1.stop1;Parent=g1107.t1
HiC_scaffold_1	GeneMark.hmm3	stop_codon	89176274	89176276	.	+	0	ID=g1107.t3.stop1;Parent=g1107.t3
HiC_scaffold_1	AUGUSTUS	stop_codon	89184030	89184032	.	-	0	ID=g1108.t1.stop1;Parent=g1108.t1
HiC_scaffold_1	AUGUSTUS	exon	89184030	89184053	.	-	.	ID=g1108.t1.exon1;Parent=g1108.t1
HiC_scaffold_1	AUGUSTUS	CDS	89184030	89184053	1.0	-	0	ID=g1108.t1.CDS1;Parent=g1108.t1
HiC_scaffold_1	AUGUSTUS	gene	89184030	89458977	.	-	.	ID=g1108
HiC_scaffold_1	AUGUSTUS	mRNA	89184030	89458977	1.0	-	.	ID=g1108.t1;Parent=g1108;em_target=29073.XP_008706475.1;em_score=2423.8;em_evalue=0.0;em_tcov=.;em_OGs=COG5537@1|root,KOG2011@2759|Eukaryota,38I10@33154|Opisthokonta,3BBXN@33208|Metazoa,3CRTY@33213|Bilateria,480K8@7711|Chordata,491K2@7742|Vertebrata,3JCRX@40674|Mammalia,3ER12@33554|Carnivora;em_COG_cat=D;em_desc=Stromal antigen 1;em_max_annot_lvl=33208|Metazoa;em_Preferred_name=STAG1;em_KEGG_ko=ko:K06671;em_KEGG_Pathway=ko04110,ko04111,ko04113,map04110,map04111,map04113;em_BRITE=ko00000,ko00001,ko03036;em_PFAMs=STAG;em_GOs=GO:0000003,GO:0000070,GO:0000228,GO:0000278,GO:0000280,GO:0000775,GO:0000779,GO:0000780,GO:0000785,GO:0000792,GO:0000793,GO:0000794,GO:0000798,GO:0000819,GO:0000922,GO:0000981,GO:0001228,GO:0003674,GO:0003676,GO:0003677,GO:0003682,GO:0003700,GO:0005488,GO:0005575,GO:0005622,GO:0005623,GO:0005634,GO:0005654,GO:0005694,GO:0005721,GO:0005737,GO:0005819,GO:0005829,GO:0005856,GO:0006139,GO:0006351,GO:0006355,GO:0006357,GO:0006366,GO:0006725,GO:0006807,GO:0006996,GO:0007049,GO:0007059,GO:0007062,GO:0007064,GO:0007088,GO:0007127,GO:0007129,GO:0007130,GO:0007135,GO:0007275,GO:0007346,GO:0007399,GO:0008150,GO:0008152,GO:0008278,GO:0009058,GO:0009059,GO:0009889,GO:0009891,GO:0009893,GO:0009987,GO:0010467,GO:0010468,GO:0010556,GO:0010557,GO:0010564,GO:0010604,GO:0010628,GO:0015630,GO:0016043,GO:0016070,GO:0016322,GO:0016363,GO:0016604,GO:0018130,GO:0019219,GO:0019222,GO:0019438,GO:0021700,GO:0022008,GO:0022402,GO:0022414,GO:0022607,GO:0030154,GO:0030182,GO:0030892,GO:0031323,GO:0031325,GO:0031326,GO:0031328,GO:0031974,GO:0031981,GO:0032501,GO:0032502,GO:0032774,GO:0032886,GO:0032991,GO:0033043,GO:0034399,GO:0034641,GO:0034645,GO:0034654,GO:0034990,GO:0035327,GO:0042551,GO:0043170,GO:0043226,GO:0043227,GO:0043228,GO:0043229,GO:0043231,GO:0043232,GO:0043233,GO:0044085,GO:0044087,GO:0044237,GO:0044238,GO:0044249,GO:0044260,GO:0044271,GO:0044422,GO:0044424,GO:0044427,GO:0044428,GO:0044430,GO:0044444,GO:0044446,GO:0044451,GO:0044454,GO:0044464,GO:0045132,GO:0045143,GO:0045144,GO:0045893,GO:0045935,GO:0045944,GO:0046483,GO:0048285,GO:0048468,GO:0048469,GO:0048518,GO:0048522,GO:0048666,GO:0048699,GO:0048731,GO:0048856,GO:0048869,GO:0050789,GO:0050794,GO:0051128,GO:0051171,GO:0051173,GO:0051177,GO:0051252,GO:0051254,GO:0051276,GO:0051321,GO:0051493,GO:0051726,GO:0051783,GO:0060236,GO:0060255,GO:0061982,GO:0061983,GO:0065007,GO:0070013,GO:0070192,GO:0070193,GO:0070507,GO:0071695,GO:0071704,GO:0071840,GO:0072686,GO:0080090,GO:0090169,GO:0090224,GO:0090304,GO:0097159,GO:0097431,GO:0097659,GO:0098687,GO:0098813,GO:0140013,GO:0140014,GO:0140110,GO:1901360,GO:1901362,GO:1901363,GO:1901576,GO:1901673,GO:1902115,GO:1902680,GO:1903046,GO:1903047,GO:1903506,GO:1903508,GO:2000112,GO:2001141
HiC_scaffold_1	AUGUSTUS	intron	89184054	89184138	1.0	-	.	ID=g1108.t1.intron1;Parent=g1108.t1
HiC_scaffold_1	AUGUSTUS	exon	89184139	89184219	.	-	.	ID=g1108.t1.exon2;Parent=g1108.t1
HiC_scaffold_1	AUGUSTUS	CDS	89184139	89184219	1.0	-	0	ID=g1108.t1.CDS2;Parent=g1108.t1
HiC_scaffold_1	AUGUSTUS	intron	89184220	89185525	1.0	-	.	ID=g1108.t1.intron2;Parent=g1108.t1
HiC_scaffold_1	AUGUSTUS	exon	89185526	89185640	.	-	.	ID=g1108.t1.exon3;Parent=g1108.t1
HiC_scaffold_1	AUGUSTUS	CDS	89185526	89185640	1.0	-	1	ID=g1108.t1.CDS3;Parent=g1108.t1
HiC_scaffold_1	AUGUSTUS	intron	89185641	89186209	1.0	-	.	ID=g1108.t1.intron3;Parent=g1108.t1
HiC_scaffold_1	AUGUSTUS	exon	89186210	89186320	.	-	.	ID=g1108.t1.exon4;Parent=g1108.t1
HiC_scaffold_1	AUGUSTUS	CDS	89186210	89186320	1.0	-	1	ID=g1108.t1.CDS4;Parent=g1108.t1
HiC_scaffold_1	AUGUSTUS	intron	89186321	89188704	1.0	-	.	ID=g1108.t1.intron4;Parent=g1108.t1
HiC_scaffold_1	AUGUSTUS	exon	89188705	89188879	.	-	.	ID=g1108.t1.exon5;Parent=g1108.t1
HiC_scaffold_1	AUGUSTUS	CDS	89188705	89188879	1.0	-	2	ID=g1108.t1.CDS5;Parent=g1108.t1
HiC_scaffold_1	AUGUSTUS	intron	89188880	89192348	1.0	-	.	ID=g1108.t1.intron5;Parent=g1108.t1
HiC_scaffold_1	AUGUSTUS	exon	89192349	89192554	.	-	.	ID=g1108.t1.exon6;Parent=g1108.t1
HiC_scaffold_1	AUGUSTUS	CDS	89192349	89192554	1.0	-	1	ID=g1108.t1.CDS6;Parent=g1108.t1
HiC_scaffold_1	AUGUSTUS	intron	89192555	89206648	1.0	-	.	ID=g1108.t1.intron6;Parent=g1108.t1
HiC_scaffold_1	AUGUSTUS	exon	89206649	89206777	.	-	.	ID=g1108.t1.exon7;Parent=g1108.t1
HiC_scaffold_1	AUGUSTUS	CDS	89206649	89206777	1.0	-	1	ID=g1108.t1.CDS7;Parent=g1108.t1
HiC_scaffold_1	AUGUSTUS	intron	89206778	89207432	1.0	-	.	ID=g1108.t1.intron7;Parent=g1108.t1
HiC_scaffold_1	AUGUSTUS	exon	89207433	89207581	.	-	.	ID=g1108.t1.exon8;Parent=g1108.t1
HiC_scaffold_1	AUGUSTUS	CDS	89207433	89207581	1.0	-	0	ID=g1108.t1.CDS8;Parent=g1108.t1
HiC_scaffold_1	AUGUSTUS	intron	89207582	89211025	1.0	-	.	ID=g1108.t1.intron8;Parent=g1108.t1
HiC_scaffold_1	AUGUSTUS	exon	89211026	89211127	.	-	.	ID=g1108.t1.exon9;Parent=g1108.t1
HiC_scaffold_1	AUGUSTUS	CDS	89211026	89211127	1.0	-	0	ID=g1108.t1.CDS9;Parent=g1108.t1
HiC_scaffold_1	AUGUSTUS	intron	89211128	89213841	1.0	-	.	ID=g1108.t1.intron9;Parent=g1108.t1
HiC_scaffold_1	AUGUSTUS	exon	89213842	89213981	.	-	.	ID=g1108.t1.exon10;Parent=g1108.t1
HiC_scaffold_1	AUGUSTUS	CDS	89213842	89213981	1.0	-	2	ID=g1108.t1.CDS10;Parent=g1108.t1
HiC_scaffold_1	AUGUSTUS	intron	89213982	89216475	1.0	-	.	ID=g1108.t1.intron10;Parent=g1108.t1
HiC_scaffold_1	AUGUSTUS	exon	89216476	89216650	.	-	.	ID=g1108.t1.exon11;Parent=g1108.t1
HiC_scaffold_1	AUGUSTUS	CDS	89216476	89216650	1.0	-	0	ID=g1108.t1.CDS11;Parent=g1108.t1
HiC_scaffold_1	AUGUSTUS	intron	89216651	89218648	1.0	-	.	ID=g1108.t1.intron11;Parent=g1108.t1
HiC_scaffold_1	AUGUSTUS	exon	89218649	89218741	.	-	.	ID=g1108.t1.exon12;Parent=g1108.t1
HiC_scaffold_1	AUGUSTUS	CDS	89218649	89218741	1.0	-	0	ID=g1108.t1.CDS12;Parent=g1108.t1
HiC_scaffold_1	AUGUSTUS	intron	89218742	89232704	1.0	-	.	ID=g1108.t1.intron12;Parent=g1108.t1
HiC_scaffold_1	AUGUSTUS	exon	89232705	89232785	.	-	.	ID=g1108.t1.exon13;Parent=g1108.t1
HiC_scaffold_1	AUGUSTUS	CDS	89232705	89232785	1.0	-	0	ID=g1108.t1.CDS13;Parent=g1108.t1
HiC_scaffold_1	AUGUSTUS	intron	89232786	89235286	1.0	-	.	ID=g1108.t1.intron13;Parent=g1108.t1
HiC_scaffold_1	AUGUSTUS	exon	89235287	89235390	.	-	.	ID=g1108.t1.exon14;Parent=g1108.t1
HiC_scaffold_1	AUGUSTUS	CDS	89235287	89235390	1.0	-	2	ID=g1108.t1.CDS14;Parent=g1108.t1
HiC_scaffold_1	AUGUSTUS	intron	89235391	89244780	1.0	-	.	ID=g1108.t1.intron14;Parent=g1108.t1
HiC_scaffold_1	AUGUSTUS	exon	89244781	89244898	.	-	.	ID=g1108.t1.exon15;Parent=g1108.t1
HiC_scaffold_1	AUGUSTUS	CDS	89244781	89244898	1.0	-	0	ID=g1108.t1.CDS15;Parent=g1108.t1
HiC_scaffold_1	AUGUSTUS	intron	89244899	89252472	1.0	-	.	ID=g1108.t1.intron15;Parent=g1108.t1
HiC_scaffold_1	AUGUSTUS	exon	89252473	89252587	.	-	.	ID=g1108.t1.exon16;Parent=g1108.t1
HiC_scaffold_1	AUGUSTUS	CDS	89252473	89252587	1.0	-	1	ID=g1108.t1.CDS16;Parent=g1108.t1
HiC_scaffold_1	AUGUSTUS	intron	89252588	89256684	1.0	-	.	ID=g1108.t1.intron16;Parent=g1108.t1
HiC_scaffold_1	AUGUSTUS	exon	89256685	89256792	.	-	.	ID=g1108.t1.exon17;Parent=g1108.t1
HiC_scaffold_1	AUGUSTUS	CDS	89256685	89256792	1.0	-	1	ID=g1108.t1.CDS17;Parent=g1108.t1
HiC_scaffold_1	AUGUSTUS	intron	89256793	89264480	1.0	-	.	ID=g1108.t1.intron17;Parent=g1108.t1
HiC_scaffold_1	AUGUSTUS	exon	89264481	89264560	.	-	.	ID=g1108.t1.exon18;Parent=g1108.t1
HiC_scaffold_1	AUGUSTUS	CDS	89264481	89264560	1.0	-	0	ID=g1108.t1.CDS18;Parent=g1108.t1
HiC_scaffold_1	AUGUSTUS	intron	89264561	89265068	1.0	-	.	ID=g1108.t1.intron18;Parent=g1108.t1
HiC_scaffold_1	AUGUSTUS	exon	89265069	89265167	.	-	.	ID=g1108.t1.exon19;Parent=g1108.t1
HiC_scaffold_1	AUGUSTUS	CDS	89265069	89265167	1.0	-	0	ID=g1108.t1.CDS19;Parent=g1108.t1
HiC_scaffold_1	AUGUSTUS	intron	89265168	89280776	1.0	-	.	ID=g1108.t1.intron19;Parent=g1108.t1
HiC_scaffold_1	AUGUSTUS	exon	89280777	89280900	.	-	.	ID=g1108.t1.exon20;Parent=g1108.t1
HiC_scaffold_1	AUGUSTUS	CDS	89280777	89280900	1.0	-	1	ID=g1108.t1.CDS20;Parent=g1108.t1
HiC_scaffold_1	AUGUSTUS	intron	89280901	89309292	1.0	-	.	ID=g1108.t1.intron20;Parent=g1108.t1
HiC_scaffold_1	AUGUSTUS	exon	89309293	89309366	.	-	.	ID=g1108.t1.exon21;Parent=g1108.t1
HiC_scaffold_1	AUGUSTUS	CDS	89309293	89309366	1.0	-	0	ID=g1108.t1.CDS21;Parent=g1108.t1
HiC_scaffold_1	AUGUSTUS	intron	89309367	89311623	1.0	-	.	ID=g1108.t1.intron21;Parent=g1108.t1
HiC_scaffold_1	AUGUSTUS	exon	89311624	89311775	.	-	.	ID=g1108.t1.exon22;Parent=g1108.t1
HiC_scaffold_1	AUGUSTUS	CDS	89311624	89311775	1.0	-	2	ID=g1108.t1.CDS22;Parent=g1108.t1
HiC_scaffold_1	AUGUSTUS	intron	89311776	89325699	1.0	-	.	ID=g1108.t1.intron22;Parent=g1108.t1
HiC_scaffold_1	AUGUSTUS	exon	89325700	89325904	.	-	.	ID=g1108.t1.exon23;Parent=g1108.t1
HiC_scaffold_1	AUGUSTUS	CDS	89325700	89325904	1.0	-	0	ID=g1108.t1.CDS23;Parent=g1108.t1
HiC_scaffold_1	AUGUSTUS	intron	89325905	89339296	1.0	-	.	ID=g1108.t1.intron23;Parent=g1108.t1
HiC_scaffold_1	AUGUSTUS	exon	89339297	89339373	.	-	.	ID=g1108.t1.exon24;Parent=g1108.t1
HiC_scaffold_1	AUGUSTUS	CDS	89339297	89339373	1.0	-	2	ID=g1108.t1.CDS24;Parent=g1108.t1
HiC_scaffold_1	AUGUSTUS	intron	89339374	89377796	1.0	-	.	ID=g1108.t1.intron24;Parent=g1108.t1
HiC_scaffold_1	AUGUSTUS	exon	89377797	89377893	.	-	.	ID=g1108.t1.exon25;Parent=g1108.t1
HiC_scaffold_1	AUGUSTUS	CDS	89377797	89377893	1.0	-	0	ID=g1108.t1.CDS25;Parent=g1108.t1
HiC_scaffold_1	AUGUSTUS	intron	89377894	89424913	1.0	-	.	ID=g1108.t1.intron25;Parent=g1108.t1
HiC_scaffold_1	AUGUSTUS	exon	89424914	89425078	.	-	.	ID=g1108.t1.exon26;Parent=g1108.t1
HiC_scaffold_1	AUGUSTUS	CDS	89424914	89425078	1.0	-	0	ID=g1108.t1.CDS26;Parent=g1108.t1
HiC_scaffold_1	AUGUSTUS	intron	89425079	89449132	1.0	-	.	ID=g1108.t1.intron26;Parent=g1108.t1
HiC_scaffold_1	AUGUSTUS	exon	89449133	89449235	.	-	.	ID=g1108.t1.exon27;Parent=g1108.t1
HiC_scaffold_1	AUGUSTUS	CDS	89449133	89449235	1.0	-	1	ID=g1108.t1.CDS27;Parent=g1108.t1
HiC_scaffold_1	AUGUSTUS	intron	89449236	89458948	1.0	-	.	ID=g1108.t1.intron27;Parent=g1108.t1
HiC_scaffold_1	AUGUSTUS	exon	89458949	89458977	.	-	.	ID=g1108.t1.exon28;Parent=g1108.t1
HiC_scaffold_1	AUGUSTUS	CDS	89458949	89458977	1.0	-	0	ID=g1108.t1.CDS28;Parent=g1108.t1
HiC_scaffold_1	AUGUSTUS	start_codon	89458975	89458977	.	-	0	ID=g1108.t1.start1;Parent=g1108.t1
HiC_scaffold_1	AUGUSTUS	start_codon	89749132	89749134	.	+	0	ID=g1109.t1.start1;Parent=g1109.t1
HiC_scaffold_1	AUGUSTUS	exon	89749132	89749357	.	+	.	ID=g1109.t1.exon1;Parent=g1109.t1
HiC_scaffold_1	AUGUSTUS	CDS	89749132	89749357	1.0	+	0	ID=g1109.t1.CDS1;Parent=g1109.t1
HiC_scaffold_1	AUGUSTUS	gene	89749132	89769633	.	+	.	ID=g1109
HiC_scaffold_1	AUGUSTUS	mRNA	89749132	89769633	1.0	+	.	ID=g1109.t1;Parent=g1109;em_target=9668.ENSMPUP00000009244;em_score=868.0;em_evalue=2.7e-264;em_tcov=.;em_OGs=KOG4226@1|root,KOG4226@2759|Eukaryota,39157@33154|Opisthokonta,3BBJM@33208|Metazoa,3CYIK@33213|Bilateria,48BF2@7711|Chordata,491PV@7742|Vertebrata,3J5JR@40674|Mammalia,3EGYJ@33554|Carnivora;em_COG_cat=T;em_desc=NCK adaptor protein 1;em_max_annot_lvl=33208|Metazoa;em_Preferred_name=NCK1;em_KEGG_ko=ko:K07365,ko:K19862;em_KEGG_Pathway=ko04012,ko04360,ko04660,ko05130,map04012,map04360,map04660,map05130;em_BRITE=ko00000,ko00001;em_PFAMs=SH2,SH3_1,SH3_9;em_GOs=GO:0000122,GO:0000164,GO:0000768,GO:0000902,GO:0000904,GO:0001775,GO:0001932,GO:0001933,GO:0002252,GO:0002253,GO:0002376,GO:0002429,GO:0002431,GO:0002433,GO:0002682,GO:0002684,GO:0002694,GO:0002696,GO:0002757,GO:0002764,GO:0002768,GO:0003674,GO:0004857,GO:0004860,GO:0005070,GO:0005102,GO:0005158,GO:0005198,GO:0005488,GO:0005515,GO:0005575,GO:0005622,GO:0005623,GO:0005634,GO:0005737,GO:0005783,GO:0005829,GO:0005840,GO:0005886,GO:0005911,GO:0006355,GO:0006357,GO:0006417,GO:0006446,GO:0006464,GO:0006469,GO:0006470,GO:0006793,GO:0006796,GO:0006807,GO:0006810,GO:0006897,GO:0006909,GO:0006928,GO:0006929,GO:0006930,GO:0006935,GO:0006949,GO:0006950,GO:0006996,GO:0007010,GO:0007015,GO:0007154,GO:0007165,GO:0007166,GO:0007167,GO:0007169,GO:0007172,GO:0007275,GO:0007399,GO:0007409,GO:0007411,GO:0007520,GO:0008064,GO:0008092,GO:0008093,GO:0008150,GO:0008152,GO:0008284,GO:0008287,GO:0009605,GO:0009607,GO:0009653,GO:0009889,GO:0009890,GO:0009891,GO:0009892,GO:0009893,GO:0009966,GO:0009967,GO:0009968,GO:0009987,GO:0010468,GO:0010556,GO:0010557,GO:0010558,GO:0010563,GO:0010604,GO:0010605,GO:0010608,GO:0010628,GO:0010629,GO:0010638,GO:0010646,GO:0010647,GO:0010648,GO:0010720,GO:0010941,GO:0010942,GO:0010975,GO:0010976,GO:0012505,GO:0012506,GO:0014902,GO:0016020,GO:0016043,GO:0016192,GO:0016311,GO:0016477,GO:0019207,GO:0019210,GO:0019219,GO:0019220,GO:0019222,GO:0019538,GO:0019887,GO:0019899,GO:0019900,GO:0019901,GO:0019904,GO:0022008,GO:0022407,GO:0022409,GO:0022607,GO:0023051,GO:0023052,GO:0023056,GO:0023057,GO:0030029,GO:0030030,GO:0030031,GO:0030032,GO:0030036,GO:0030054,GO:0030154,GO:0030155,GO:0030159,GO:0030182,GO:0030234,GO:0030334,GO:0030674,GO:0030832,GO:0030833,GO:0030838,GO:0030971,GO:0031090,GO:0031175,GO:0031323,GO:0031324,GO:0031325,GO:0031326,GO:0031327,GO:0031328,GO:0031334,GO:0031344,GO:0031346,GO:0031369,GO:0031399,GO:0031400,GO:0031982,GO:0032056,GO:0032268,GO:0032269,GO:0032270,GO:0032271,GO:0032273,GO:0032501,GO:0032502,GO:0032535,GO:0032879,GO:0032944,GO:0032946,GO:0032947,GO:0032956,GO:0032970,GO:0032989,GO:0032990,GO:0032991,GO:0033043,GO:0033135,GO:0033137,GO:0033554,GO:0033673,GO:0034248,GO:0034250,GO:0034622,GO:0034976,GO:0035591,GO:0036211,GO:0036490,GO:0036493,GO:0038093,GO:0038094,GO:0038096,GO:0040011,GO:0040012,GO:0042102,GO:0042110,GO:0042127,GO:0042129,GO:0042221,GO:0042325,GO:0042326,GO:0042330,GO:0042692,GO:0042981,GO:0043065,GO:0043067,GO:0043068,GO:0043086,GO:0043170,GO:0043207,GO:0043226,GO:0043227,GO:0043228,GO:0043229,GO:0043231,GO:0043232,GO:0043254,GO:0043412,GO:0043549,GO:0043555,GO:0043618,GO:0043620,GO:0043933,GO:0044085,GO:0044087,GO:0044089,GO:0044092,GO:0044237,GO:0044238,GO:0044260,GO:0044267,GO:0044422,GO:0044424,GO:0044444,GO:0044464,GO:0044877,GO:0045321,GO:0045595,GO:0045597,GO:0045664,GO:0045666,GO:0045727,GO:0045785,GO:0045859,GO:0045892,GO:0045893,GO:0045934,GO:0045935,GO:0045936,GO:0045944,GO:0045948,GO:0046626,GO:0046627,GO:0046649,GO:0046875,GO:0048010,GO:0048013,GO:0048468,GO:0048518,GO:0048519,GO:0048522,GO:0048523,GO:0048583,GO:0048584,GO:0048585,GO:0048646,GO:0048666,GO:0048667,GO:0048699,GO:0048731,GO:0048812,GO:0048856,GO:0048858,GO:0048869,GO:0048870,GO:0050670,GO:0050671,GO:0050767,GO:0050769,GO:0050776,GO:0050778,GO:0050789,GO:0050790,GO:0050793,GO:0050794,GO:0050839,GO:0050851,GO:0050852,GO:0050863,GO:0050865,GO:0050867,GO:0050870,GO:0050896,GO:0051094,GO:0051128,GO:0051130,GO:0051146,GO:0051171,GO:0051172,GO:0051173,GO:0051174,GO:0051179,GO:0051234,GO:0051239,GO:0051240,GO:0051246,GO:0051247,GO:0051248,GO:0051249,GO:0051251,GO:0051252,GO:0051253,GO:0051254,GO:0051270,GO:0051338,GO:0051348,GO:0051493,GO:0051495,GO:0051674,GO:0051704,GO:0051707,GO:0051716,GO:0051960,GO:0051962,GO:0060090,GO:0060255,GO:0060284,GO:0060548,GO:0061061,GO:0061564,GO:0065003,GO:0065007,GO:0065008,GO:0065009,GO:0070262,GO:0070663,GO:0070665,GO:0071074,GO:0071704,GO:0071840,GO:0071944,GO:0080090,GO:0080134,GO:0080135,GO:0090066,GO:0097201,GO:0097435,GO:0097485,GO:0097581,GO:0098657,GO:0098772,GO:0110053,GO:0120031,GO:0120035,GO:0120036,GO:0120039,GO:1900076,GO:1900077,GO:1900101,GO:1900102,GO:1901564,GO:1902235,GO:1902237,GO:1902494,GO:1902531,GO:1902533,GO:1902679,GO:1902680,GO:1902903,GO:1902905,GO:1903037,GO:1903039,GO:1903293,GO:1903506,GO:1903507,GO:1903508,GO:1903573,GO:1903674,GO:1903676,GO:1903677,GO:1903679,GO:1903897,GO:1903898,GO:1903912,GO:1904688,GO:1904690,GO:1905897,GO:1905898,GO:1990441,GO:1990782,GO:1990904,GO:2000026,GO:2000112,GO:2000113,GO:2000145,GO:2000765,GO:2000767,GO:2001141,GO:2001233,GO:2001235,GO:2001242,GO:2001244
HiC_scaffold_1	AUGUSTUS	intron	89749358	89766182	1.0	+	.	ID=g1109.t1.intron1;Parent=g1109.t1
HiC_scaffold_1	AUGUSTUS	exon	89766183	89766895	.	+	.	ID=g1109.t1.exon2;Parent=g1109.t1
HiC_scaffold_1	AUGUSTUS	CDS	89766183	89766895	1.0	+	2	ID=g1109.t1.CDS2;Parent=g1109.t1
HiC_scaffold_1	AUGUSTUS	intron	89766896	89769438	1.0	+	.	ID=g1109.t1.intron2;Parent=g1109.t1
HiC_scaffold_1	AUGUSTUS	exon	89769439	89769633	.	+	.	ID=g1109.t1.exon3;Parent=g1109.t1
HiC_scaffold_1	AUGUSTUS	CDS	89769439	89769633	1.0	+	0	ID=g1109.t1.CDS3;Parent=g1109.t1
HiC_scaffold_1	AUGUSTUS	stop_codon	89769631	89769633	.	+	0	ID=g1109.t1.stop1;Parent=g1109.t1
HiC_scaffold_1	GeneMark.hmm3	start_codon	89800397	89800399	.	+	0	ID=g1110.t2.start1;Parent=g1110.t2
HiC_scaffold_1	GeneMark.hmm3	CDS	89800397	89800462	.	+	0	ID=g1110.t2.CDS1;Parent=g1110.t2
HiC_scaffold_1	GeneMark.hmm3	exon	89800397	89800462	.	+	0	ID=g1110.t2.exon1;Parent=g1110.t2
HiC_scaffold_1	GeneMark.hmm3	mRNA	89800397	89814535	.	+	.	ID=g1110.t2;Parent=g1110;em_target=9668.ENSMPUP00000009238;em_score=529.9;em_evalue=6e-162;em_tcov=.;em_OGs=2C45B@1|root,2S2V6@2759|Eukaryota,39S8V@33154|Opisthokonta,3BMB0@33208|Metazoa,3CZPR@33213|Bilateria,481AU@7711|Chordata,498XZ@7742|Vertebrata,3J9W7@40674|Mammalia,3ESN7@33554|Carnivora;em_COG_cat=T;em_desc=Interleukin 20 receptor beta;em_max_annot_lvl=33208|Metazoa;em_Preferred_name=IL20RB;em_KEGG_ko=ko:K05137;em_KEGG_Pathway=ko04060,ko04630,map04060,map04630;em_BRITE=ko00000,ko00001,ko04050;em_PFAMs=Interfer-bind,Tissue_fac;em_GOs=GO:0003674,GO:0004888,GO:0004896,GO:0004920,GO:0005575,GO:0005623,GO:0005886,GO:0007154,GO:0007165,GO:0007166,GO:0008150,GO:0009987,GO:0010033,GO:0016020,GO:0016021,GO:0019221,GO:0023052,GO:0031224,GO:0034097,GO:0038023,GO:0042221,GO:0044425,GO:0044464,GO:0050789,GO:0050794,GO:0050896,GO:0051716,GO:0060089,GO:0065007,GO:0070887,GO:0071310,GO:0071345,GO:0071944
HiC_scaffold_1	AUGUSTUS	gene	89800397	89819245	.	+	.	ID=g1110
HiC_scaffold_1	GeneMark.hmm3	intron	89800463	89800558	.	+	0	ID=g1110.t2.intron1;Parent=g1110.t2
HiC_scaffold_1	GeneMark.hmm3	CDS	89800559	89800618	.	+	0	ID=g1110.t2.CDS2;Parent=g1110.t2
HiC_scaffold_1	GeneMark.hmm3	exon	89800559	89800618	.	+	0	ID=g1110.t2.exon2;Parent=g1110.t2
HiC_scaffold_1	GeneMark.hmm3	intron	89800619	89801578	.	+	0	ID=g1110.t2.intron2;Parent=g1110.t2
HiC_scaffold_1	AUGUSTUS	start_codon	89801519	89801521	.	+	0	ID=g1110.t1.start1;Parent=g1110.t1
HiC_scaffold_1	AUGUSTUS	exon	89801519	89801676	.	+	.	ID=g1110.t1.exon1;Parent=g1110.t1
HiC_scaffold_1	AUGUSTUS	CDS	89801519	89801676	1.0	+	0	ID=g1110.t1.CDS1;Parent=g1110.t1
HiC_scaffold_1	AUGUSTUS	mRNA	89801519	89819245	1.0	+	.	ID=g1110.t1;Parent=g1110;em_target=9668.ENSMPUP00000009238;em_score=623.3;em_evalue=1.9e-190;em_tcov=.;em_OGs=2C45B@1|root,2S2V6@2759|Eukaryota,39S8V@33154|Opisthokonta,3BMB0@33208|Metazoa,3CZPR@33213|Bilateria,481AU@7711|Chordata,498XZ@7742|Vertebrata,3J9W7@40674|Mammalia,3ESN7@33554|Carnivora;em_COG_cat=T;em_desc=Interleukin 20 receptor beta;em_max_annot_lvl=33208|Metazoa;em_Preferred_name=IL20RB;em_KEGG_ko=ko:K05137;em_KEGG_Pathway=ko04060,ko04630,map04060,map04630;em_BRITE=ko00000,ko00001,ko04050;em_PFAMs=Interfer-bind,Tissue_fac;em_GOs=GO:0003674,GO:0004888,GO:0004896,GO:0004920,GO:0005575,GO:0005623,GO:0005886,GO:0007154,GO:0007165,GO:0007166,GO:0008150,GO:0009987,GO:0010033,GO:0016020,GO:0016021,GO:0019221,GO:0023052,GO:0031224,GO:0034097,GO:0038023,GO:0042221,GO:0044425,GO:0044464,GO:0050789,GO:0050794,GO:0050896,GO:0051716,GO:0060089,GO:0065007,GO:0070887,GO:0071310,GO:0071345,GO:0071944
HiC_scaffold_1	GeneMark.hmm3	CDS	89801579	89801676	.	+	0	ID=g1110.t2.CDS3;Parent=g1110.t2
HiC_scaffold_1	GeneMark.hmm3	exon	89801579	89801676	.	+	0	ID=g1110.t2.exon3;Parent=g1110.t2
HiC_scaffold_1	GeneMark.hmm3	intron	89801677	89803357	.	+	2	ID=g1110.t2.intron3;Parent=g1110.t2
HiC_scaffold_1	AUGUSTUS	intron	89801677	89803357	1.0	+	.	ID=g1110.t1.intron1;Parent=g1110.t1
HiC_scaffold_1	AUGUSTUS	exon	89803358	89803548	.	+	.	ID=g1110.t1.exon2;Parent=g1110.t1
HiC_scaffold_1	GeneMark.hmm3	CDS	89803358	89803548	.	+	1	ID=g1110.t2.CDS4;Parent=g1110.t2
HiC_scaffold_1	GeneMark.hmm3	exon	89803358	89803548	.	+	1	ID=g1110.t2.exon4;Parent=g1110.t2
HiC_scaffold_1	AUGUSTUS	CDS	89803358	89803548	1.0	+	1	ID=g1110.t1.CDS2;Parent=g1110.t1
HiC_scaffold_1	GeneMark.hmm3	intron	89803549	89808136	.	+	1	ID=g1110.t2.intron4;Parent=g1110.t2
HiC_scaffold_1	AUGUSTUS	intron	89803549	89808136	1.0	+	.	ID=g1110.t1.intron2;Parent=g1110.t1
HiC_scaffold_1	AUGUSTUS	exon	89808137	89808261	.	+	.	ID=g1110.t1.exon3;Parent=g1110.t1
HiC_scaffold_1	GeneMark.hmm3	CDS	89808137	89808261	.	+	2	ID=g1110.t2.CDS5;Parent=g1110.t2
HiC_scaffold_1	GeneMark.hmm3	exon	89808137	89808261	.	+	2	ID=g1110.t2.exon5;Parent=g1110.t2
HiC_scaffold_1	AUGUSTUS	CDS	89808137	89808261	1.0	+	2	ID=g1110.t1.CDS3;Parent=g1110.t1
HiC_scaffold_1	GeneMark.hmm3	intron	89808262	89809997	.	+	0	ID=g1110.t2.intron5;Parent=g1110.t2
HiC_scaffold_1	AUGUSTUS	intron	89808262	89809997	1.0	+	.	ID=g1110.t1.intron3;Parent=g1110.t1
HiC_scaffold_1	AUGUSTUS	exon	89809998	89810148	.	+	.	ID=g1110.t1.exon4;Parent=g1110.t1
HiC_scaffold_1	GeneMark.hmm3	CDS	89809998	89810148	.	+	0	ID=g1110.t2.CDS6;Parent=g1110.t2
HiC_scaffold_1	GeneMark.hmm3	exon	89809998	89810148	.	+	0	ID=g1110.t2.exon6;Parent=g1110.t2
HiC_scaffold_1	AUGUSTUS	CDS	89809998	89810148	1.0	+	0	ID=g1110.t1.CDS4;Parent=g1110.t1
HiC_scaffold_1	GeneMark.hmm3	intron	89810149	89814080	.	+	1	ID=g1110.t2.intron6;Parent=g1110.t2
HiC_scaffold_1	AUGUSTUS	intron	89810149	89814080	1.0	+	.	ID=g1110.t1.intron4;Parent=g1110.t1
HiC_scaffold_1	AUGUSTUS	exon	89814081	89814223	.	+	.	ID=g1110.t1.exon5;Parent=g1110.t1
HiC_scaffold_1	GeneMark.hmm3	CDS	89814081	89814223	.	+	2	ID=g1110.t2.CDS7;Parent=g1110.t2
HiC_scaffold_1	GeneMark.hmm3	exon	89814081	89814223	.	+	2	ID=g1110.t2.exon7;Parent=g1110.t2
HiC_scaffold_1	AUGUSTUS	CDS	89814081	89814223	1.0	+	2	ID=g1110.t1.CDS5;Parent=g1110.t1
HiC_scaffold_1	GeneMark.hmm3	intron	89814224	89814451	.	+	0	ID=g1110.t2.intron7;Parent=g1110.t2
HiC_scaffold_1	AUGUSTUS	intron	89814224	89819137	1.0	+	.	ID=g1110.t1.intron5;Parent=g1110.t1
HiC_scaffold_1	GeneMark.hmm3	CDS	89814452	89814535	.	+	0	ID=g1110.t2.CDS8;Parent=g1110.t2
HiC_scaffold_1	GeneMark.hmm3	exon	89814452	89814535	.	+	0	ID=g1110.t2.exon8;Parent=g1110.t2
HiC_scaffold_1	GeneMark.hmm3	stop_codon	89814533	89814535	.	+	0	ID=g1110.t2.stop1;Parent=g1110.t2
HiC_scaffold_1	AUGUSTUS	exon	89819138	89819245	.	+	.	ID=g1110.t1.exon6;Parent=g1110.t1
HiC_scaffold_1	AUGUSTUS	CDS	89819138	89819245	1.0	+	0	ID=g1110.t1.CDS6;Parent=g1110.t1
HiC_scaffold_1	AUGUSTUS	stop_codon	89819243	89819245	.	+	0	ID=g1110.t1.stop1;Parent=g1110.t1
HiC_scaffold_1	AUGUSTUS	start_codon	90458873	90458875	.	+	0	ID=g1111.t1.start1;Parent=g1111.t1
HiC_scaffold_1	AUGUSTUS	gene	90458873	90459595	.	+	.	ID=g1111
HiC_scaffold_1	AUGUSTUS	exon	90458873	90459595	.	+	.	ID=g1111.t1.exon1;Parent=g1111.t1
HiC_scaffold_1	AUGUSTUS	mRNA	90458873	90459595	1.0	+	.	ID=g1111.t1;Parent=g1111;em_target=118797.XP_007457596.1;em_score=549.3;em_evalue=3.4e-168;em_tcov=.;em_OGs=KOG0527@1|root,KOG0527@2759|Eukaryota,39KUB@33154|Opisthokonta,3BEH8@33208|Metazoa,3CW0A@33213|Bilateria,4811E@7711|Chordata,48V3A@7742|Vertebrata,3J4DK@40674|Mammalia,4J4SR@91561|Cetartiodactyla;em_COG_cat=K;em_desc=Transcription factor SOX-14;em_max_annot_lvl=33208|Metazoa;em_Preferred_name=SOX14;em_KEGG_ko=ko:K09267;em_BRITE=ko00000,ko03000;em_PFAMs=HMG_box,SOXp;em_GOs=GO:0000122,GO:0000981,GO:0003008,GO:0003674,GO:0003676,GO:0003677,GO:0003682,GO:0003700,GO:0005488,GO:0005515,GO:0005575,GO:0005622,GO:0005623,GO:0005634,GO:0005667,GO:0006355,GO:0006357,GO:0007275,GO:0007399,GO:0007417,GO:0007420,GO:0007600,GO:0007601,GO:0008150,GO:0009605,GO:0009649,GO:0009889,GO:0009890,GO:0009892,GO:0009987,GO:0010468,GO:0010556,GO:0010558,GO:0010605,GO:0010629,GO:0019219,GO:0019222,GO:0021536,GO:0021761,GO:0021854,GO:0022008,GO:0030154,GO:0030334,GO:0030900,GO:0031323,GO:0031324,GO:0031326,GO:0031327,GO:0032501,GO:0032502,GO:0032879,GO:0032991,GO:0040012,GO:0042752,GO:0043226,GO:0043227,GO:0043229,GO:0043231,GO:0043565,GO:0044422,GO:0044424,GO:0044428,GO:0044446,GO:0044464,GO:0044798,GO:0045595,GO:0045892,GO:0045934,GO:0046982,GO:0046983,GO:0048513,GO:0048519,GO:0048523,GO:0048699,GO:0048731,GO:0048856,GO:0048869,GO:0050767,GO:0050789,GO:0050793,GO:0050794,GO:0050877,GO:0050896,GO:0050953,GO:0051171,GO:0051172,GO:0051239,GO:0051252,GO:0051253,GO:0051270,GO:0051960,GO:0060255,GO:0060284,GO:0060322,GO:0065007,GO:0080090,GO:0097159,GO:0140110,GO:1901363,GO:1902679,GO:1903506,GO:1903507,GO:2000026,GO:2000112,GO:2000113,GO:2000145,GO:2001141,GO:2001222
HiC_scaffold_1	AUGUSTUS	CDS	90458873	90459595	1.0	+	0	ID=g1111.t1.CDS1;Parent=g1111.t1
HiC_scaffold_1	AUGUSTUS	stop_codon	90459593	90459595	.	+	0	ID=g1111.t1.stop1;Parent=g1111.t1
HiC_scaffold_1	AUGUSTUS	start_codon	90617117	90617119	.	+	0	ID=g1112.t1.start1;Parent=g1112.t1
HiC_scaffold_1	AUGUSTUS	gene	90617117	90617428	.	+	.	ID=g1112
HiC_scaffold_1	AUGUSTUS	exon	90617117	90617428	.	+	.	ID=g1112.t1.exon1;Parent=g1112.t1
HiC_scaffold_1	AUGUSTUS	mRNA	90617117	90617428	1.0	+	.	ID=g1112.t1;Parent=g1112;em_target=9707.XP_004413311.1;em_score=158.8;em_evalue=1.7e-49;em_tcov=.;em_OGs=28JY8@1|root,2QTRB@2759|Eukaryota,38EUJ@33154|Opisthokonta,3BGJK@33208|Metazoa,3CW7U@33213|Bilateria,47ZS1@7711|Chordata,48Z05@7742|Vertebrata,3JAUG@40674|Mammalia,3EQKE@33554|Carnivora;em_COG_cat=S;em_desc=Plays a major role in tight junction-specific obliteration of the intercellular space, through calcium- independent cell-adhesion activity;em_max_annot_lvl=33208|Metazoa;em_Preferred_name=CLDN18;em_KEGG_ko=ko:K06087;em_KEGG_Pathway=ko04514,ko04530,ko04670,ko05160,map04514,map04530,map04670,map05160;em_BRITE=ko00000,ko00001,ko04147,ko04516;em_PFAMs=PMP22_Claudin;em_GOs=GO:0003674,GO:0005488,GO:0005515,GO:0005575,GO:0005623,GO:0005886,GO:0005911,GO:0005923,GO:0007155,GO:0008150,GO:0016020,GO:0016338,GO:0022610,GO:0030054,GO:0042802,GO:0043296,GO:0044464,GO:0070160,GO:0071944,GO:0098609,GO:0098742
HiC_scaffold_1	AUGUSTUS	CDS	90617117	90617428	1.0	+	0	ID=g1112.t1.CDS1;Parent=g1112.t1
HiC_scaffold_1	AUGUSTUS	stop_codon	90617426	90617428	.	+	0	ID=g1112.t1.stop1;Parent=g1112.t1
HiC_scaffold_1	AUGUSTUS	start_codon	90626204	90626206	.	+	0	ID=g1113.t1.start1;Parent=g1113.t1
HiC_scaffold_1	AUGUSTUS	exon	90626204	90626423	.	+	.	ID=g1113.t1.exon1;Parent=g1113.t1
HiC_scaffold_1	AUGUSTUS	CDS	90626204	90626423	1.0	+	0	ID=g1113.t1.CDS1;Parent=g1113.t1
HiC_scaffold_1	AUGUSTUS	gene	90626204	90643766	.	+	.	ID=g1113
HiC_scaffold_1	AUGUSTUS	mRNA	90626204	90643766	1.0	+	.	ID=g1113.t1;Parent=g1113;em_target=9646.ENSAMEP00000006568;em_score=580.1;em_evalue=1.8e-177;em_tcov=.;em_OGs=28JY8@1|root,2QTRB@2759|Eukaryota,38EUJ@33154|Opisthokonta,3BGJK@33208|Metazoa,3CW7U@33213|Bilateria,47ZS1@7711|Chordata,48Z05@7742|Vertebrata,3JAUG@40674|Mammalia,3EQKE@33554|Carnivora;em_COG_cat=S;em_desc=Plays a major role in tight junction-specific obliteration of the intercellular space, through calcium- independent cell-adhesion activity;em_max_annot_lvl=33208|Metazoa;em_Preferred_name=CLDN18;em_KEGG_ko=ko:K06087;em_KEGG_Pathway=ko04514,ko04530,ko04670,ko05160,map04514,map04530,map04670,map05160;em_BRITE=ko00000,ko00001,ko04147,ko04516;em_PFAMs=PMP22_Claudin;em_GOs=GO:0002682,GO:0002683,GO:0002761,GO:0002762,GO:0003674,GO:0005488,GO:0005515,GO:0005575,GO:0005623,GO:0005886,GO:0005911,GO:0005923,GO:0007154,GO:0007155,GO:0007165,GO:0007166,GO:0007275,GO:0008150,GO:0009987,GO:0010033,GO:0010721,GO:0016020,GO:0016338,GO:0019221,GO:0022610,GO:0023052,GO:0030054,GO:0032501,GO:0032502,GO:0032879,GO:0032880,GO:0033209,GO:0034097,GO:0034103,GO:0034104,GO:0034612,GO:0035295,GO:0042221,GO:0042802,GO:0043296,GO:0044464,GO:0045124,GO:0045595,GO:0045596,GO:0045637,GO:0045638,GO:0045670,GO:0045671,GO:0045779,GO:0046850,GO:0046851,GO:0048519,GO:0048523,GO:0048565,GO:0048731,GO:0048856,GO:0050789,GO:0050793,GO:0050794,GO:0050896,GO:0051093,GO:0051239,GO:0051241,GO:0051716,GO:0055123,GO:0060284,GO:0060341,GO:0065007,GO:0065008,GO:0070160,GO:0070887,GO:0071310,GO:0071345,GO:0071356,GO:0071847,GO:0071944,GO:0098609,GO:0098742,GO:1900180,GO:1900181,GO:1902105,GO:1902106,GO:1903010,GO:1903011,GO:1903706,GO:1903707,GO:1903827,GO:1903828,GO:2000026,GO:2001204,GO:2001205
HiC_scaffold_1	AUGUSTUS	intron	90626424	90637478	1.0	+	.	ID=g1113.t1.intron1;Parent=g1113.t1
HiC_scaffold_1	AUGUSTUS	exon	90637479	90637643	.	+	.	ID=g1113.t1.exon2;Parent=g1113.t1
HiC_scaffold_1	AUGUSTUS	CDS	90637479	90637643	1.0	+	2	ID=g1113.t1.CDS2;Parent=g1113.t1
HiC_scaffold_1	AUGUSTUS	intron	90637644	90638269	1.0	+	.	ID=g1113.t1.intron2;Parent=g1113.t1
HiC_scaffold_1	AUGUSTUS	exon	90638270	90638387	.	+	.	ID=g1113.t1.exon3;Parent=g1113.t1
HiC_scaffold_1	AUGUSTUS	CDS	90638270	90638387	1.0	+	2	ID=g1113.t1.CDS3;Parent=g1113.t1
HiC_scaffold_1	AUGUSTUS	intron	90638388	90642512	1.0	+	.	ID=g1113.t1.intron3;Parent=g1113.t1
HiC_scaffold_1	AUGUSTUS	exon	90642513	90642623	.	+	.	ID=g1113.t1.exon4;Parent=g1113.t1
HiC_scaffold_1	AUGUSTUS	CDS	90642513	90642623	1.0	+	1	ID=g1113.t1.CDS4;Parent=g1113.t1
HiC_scaffold_1	AUGUSTUS	intron	90642624	90643594	1.0	+	.	ID=g1113.t1.intron4;Parent=g1113.t1
HiC_scaffold_1	AUGUSTUS	exon	90643595	90643766	.	+	.	ID=g1113.t1.exon5;Parent=g1113.t1
HiC_scaffold_1	AUGUSTUS	CDS	90643595	90643766	1.0	+	1	ID=g1113.t1.CDS5;Parent=g1113.t1
HiC_scaffold_1	AUGUSTUS	stop_codon	90643764	90643766	.	+	0	ID=g1113.t1.stop1;Parent=g1113.t1
HiC_scaffold_1	AUGUSTUS	stop_codon	90721344	90721346	.	-	0	ID=g1114.t1.stop1;Parent=g1114.t1
HiC_scaffold_1	GeneMark.hmm3	stop_codon	90721344	90721346	.	-	0	ID=g1114.t2.stop1;Parent=g1114.t2
HiC_scaffold_1	AUGUSTUS	exon	90721344	90721958	.	-	.	ID=g1114.t1.exon1;Parent=g1114.t1
HiC_scaffold_1	AUGUSTUS	CDS	90721344	90721958	1.0	-	0	ID=g1114.t1.CDS1;Parent=g1114.t1
HiC_scaffold_1	GeneMark.hmm3	CDS	90721344	90722072	.	-	0	ID=g1114.t2.CDS1;Parent=g1114.t2
HiC_scaffold_1	GeneMark.hmm3	exon	90721344	90722072	.	-	0	ID=g1114.t2.exon1;Parent=g1114.t2
HiC_scaffold_1	AUGUSTUS	gene	90721344	90726225	.	-	.	ID=g1114
HiC_scaffold_1	GeneMark.hmm3	mRNA	90721344	90726225	.	-	.	ID=g1114.t2;Parent=g1114;em_target=9668.ENSMPUP00000009162;em_score=762.3;em_evalue=3.7e-232;em_tcov=.;em_OGs=KOG1928@1|root,KOG1928@2759|Eukaryota,38CAX@33154|Opisthokonta,3BJ9G@33208|Metazoa,3CST7@33213|Bilateria,48CK0@7711|Chordata,4939T@7742|Vertebrata,3JDPD@40674|Mammalia,3EGGT@33554|Carnivora;em_COG_cat=G;em_desc=alpha-1,4-N-acetylglucosaminyltransferase;em_max_annot_lvl=33208|Metazoa;em_Preferred_name=A4GNT;em_KEGG_ko=ko:K08251;em_KEGG_Reaction=R07131;em_BRITE=ko00000,ko01000,ko01003;em_CAZy=GT32;em_PFAMs=Gb3_synth,Gly_transf_sug;em_GOs=GO:0000139,GO:0003674,GO:0003824,GO:0005575,GO:0005622,GO:0005623,GO:0005737,GO:0005794,GO:0005975,GO:0006464,GO:0006486,GO:0006493,GO:0006807,GO:0008150,GO:0008152,GO:0008194,GO:0008285,GO:0008375,GO:0009058,GO:0009059,GO:0009100,GO:0009101,GO:0009987,GO:0012505,GO:0016020,GO:0016021,GO:0016266,GO:0016740,GO:0016757,GO:0016758,GO:0019538,GO:0031090,GO:0031224,GO:0031984,GO:0034645,GO:0036211,GO:0042127,GO:0043170,GO:0043226,GO:0043227,GO:0043229,GO:0043231,GO:0043412,GO:0043413,GO:0044237,GO:0044238,GO:0044249,GO:0044260,GO:0044267,GO:0044422,GO:0044424,GO:0044425,GO:0044431,GO:0044444,GO:0044446,GO:0044464,GO:0048519,GO:0048523,GO:0050678,GO:0050680,GO:0050789,GO:0050794,GO:0065007,GO:0070085,GO:0071704,GO:0098588,GO:0098791,GO:1901135,GO:1901137,GO:1901564,GO:1901566,GO:1901576
HiC_scaffold_1	AUGUSTUS	mRNA	90721344	90726225	1.0	-	.	ID=g1114.t1;Parent=g1114;em_target=9668.ENSMPUP00000009162;em_score=793.3;em_evalue=9.1e-242;em_tcov=.;em_OGs=KOG1928@1|root,KOG1928@2759|Eukaryota,38CAX@33154|Opisthokonta,3BJ9G@33208|Metazoa,3CST7@33213|Bilateria,48CK0@7711|Chordata,4939T@7742|Vertebrata,3JDPD@40674|Mammalia,3EGGT@33554|Carnivora;em_COG_cat=G;em_desc=alpha-1,4-N-acetylglucosaminyltransferase;em_max_annot_lvl=33208|Metazoa;em_Preferred_name=A4GNT;em_KEGG_ko=ko:K08251;em_KEGG_Reaction=R07131;em_BRITE=ko00000,ko01000,ko01003;em_CAZy=GT32;em_PFAMs=Gb3_synth,Gly_transf_sug;em_GOs=GO:0000139,GO:0003674,GO:0003824,GO:0005575,GO:0005622,GO:0005623,GO:0005737,GO:0005794,GO:0005975,GO:0006464,GO:0006486,GO:0006493,GO:0006807,GO:0008150,GO:0008152,GO:0008194,GO:0008285,GO:0008375,GO:0009058,GO:0009059,GO:0009100,GO:0009101,GO:0009987,GO:0012505,GO:0016020,GO:0016021,GO:0016266,GO:0016740,GO:0016757,GO:0016758,GO:0019538,GO:0031090,GO:0031224,GO:0031984,GO:0034645,GO:0036211,GO:0042127,GO:0043170,GO:0043226,GO:0043227,GO:0043229,GO:0043231,GO:0043412,GO:0043413,GO:0044237,GO:0044238,GO:0044249,GO:0044260,GO:0044267,GO:0044422,GO:0044424,GO:0044425,GO:0044431,GO:0044444,GO:0044446,GO:0044464,GO:0048519,GO:0048523,GO:0050678,GO:0050680,GO:0050789,GO:0050794,GO:0065007,GO:0070085,GO:0071704,GO:0098588,GO:0098791,GO:1901135,GO:1901137,GO:1901564,GO:1901566,GO:1901576
HiC_scaffold_1	AUGUSTUS	intron	90721959	90725814	1.0	-	.	ID=g1114.t1.intron1;Parent=g1114.t1
HiC_scaffold_1	GeneMark.hmm3	intron	90722073	90725814	.	-	0	ID=g1114.t2.intron1;Parent=g1114.t2
HiC_scaffold_1	AUGUSTUS	exon	90725815	90726225	.	-	.	ID=g1114.t1.exon2;Parent=g1114.t1
HiC_scaffold_1	GeneMark.hmm3	CDS	90725815	90726225	.	-	0	ID=g1114.t2.CDS2;Parent=g1114.t2
HiC_scaffold_1	GeneMark.hmm3	exon	90725815	90726225	.	-	0	ID=g1114.t2.exon2;Parent=g1114.t2
HiC_scaffold_1	AUGUSTUS	CDS	90725815	90726225	1.0	-	0	ID=g1114.t1.CDS2;Parent=g1114.t1
HiC_scaffold_1	AUGUSTUS	start_codon	90726223	90726225	.	-	0	ID=g1114.t1.start1;Parent=g1114.t1
HiC_scaffold_1	GeneMark.hmm3	start_codon	90726223	90726225	.	-	0	ID=g1114.t2.start1;Parent=g1114.t2
HiC_scaffold_1	AUGUSTUS	stop_codon	90750078	90750080	.	-	0	ID=g1115.t1.stop1;Parent=g1115.t1
HiC_scaffold_1	AUGUSTUS	exon	90750078	90750771	.	-	.	ID=g1115.t1.exon1;Parent=g1115.t1
HiC_scaffold_1	AUGUSTUS	CDS	90750078	90750771	1.0	-	1	ID=g1115.t1.CDS1;Parent=g1115.t1
HiC_scaffold_1	AUGUSTUS	gene	90750078	90761095	.	-	.	ID=g1115
HiC_scaffold_1	AUGUSTUS	mRNA	90750078	90761095	1.0	-	.	ID=g1115.t1;Parent=g1115;em_target=9668.ENSMPUP00000009154;em_score=1259.4;em_evalue=0.0;em_tcov=.;em_OGs=KOG2863@1|root,KOG2863@2759|Eukaryota,38B4T@33154|Opisthokonta,3BA79@33208|Metazoa,3CU1D@33213|Bilateria,47Z8A@7711|Chordata,48Y57@7742|Vertebrata,3J796@40674|Mammalia,3EU05@33554|Carnivora;em_COG_cat=A;em_desc=Debranching RNA lariats 1;em_max_annot_lvl=33208|Metazoa;em_Preferred_name=DBR1;em_KEGG_ko=ko:K18328;em_BRITE=ko00000,ko01000,ko03009;em_PFAMs=DBR1,Metallophos;em_GOs=GO:0000375,GO:0000377,GO:0000398,GO:0003674,GO:0003824,GO:0004518,GO:0004519,GO:0004521,GO:0004540,GO:0005575,GO:0005622,GO:0005623,GO:0005634,GO:0005654,GO:0006139,GO:0006396,GO:0006397,GO:0006725,GO:0006807,GO:0008150,GO:0008152,GO:0008380,GO:0008419,GO:0009987,GO:0010467,GO:0016070,GO:0016071,GO:0016787,GO:0016788,GO:0016891,GO:0016893,GO:0031974,GO:0031981,GO:0034641,GO:0043170,GO:0043226,GO:0043227,GO:0043229,GO:0043231,GO:0043233,GO:0044237,GO:0044238,GO:0044422,GO:0044424,GO:0044428,GO:0044446,GO:0044464,GO:0046483,GO:0070013,GO:0071704,GO:0090304,GO:0090305,GO:0090501,GO:0090502,GO:0140098,GO:1901360
HiC_scaffold_1	AUGUSTUS	intron	90750772	90751482	1.0	-	.	ID=g1115.t1.intron1;Parent=g1115.t1
HiC_scaffold_1	AUGUSTUS	exon	90751483	90751628	.	-	.	ID=g1115.t1.exon2;Parent=g1115.t1
HiC_scaffold_1	AUGUSTUS	CDS	90751483	90751628	1.0	-	0	ID=g1115.t1.CDS2;Parent=g1115.t1
HiC_scaffold_1	AUGUSTUS	intron	90751629	90751874	1.0	-	.	ID=g1115.t1.intron2;Parent=g1115.t1
HiC_scaffold_1	AUGUSTUS	exon	90751875	90751955	.	-	.	ID=g1115.t1.exon3;Parent=g1115.t1
HiC_scaffold_1	AUGUSTUS	CDS	90751875	90751955	1.0	-	0	ID=g1115.t1.CDS3;Parent=g1115.t1
HiC_scaffold_1	AUGUSTUS	intron	90751956	90754554	1.0	-	.	ID=g1115.t1.intron3;Parent=g1115.t1
HiC_scaffold_1	AUGUSTUS	exon	90754555	90754779	.	-	.	ID=g1115.t1.exon4;Parent=g1115.t1
HiC_scaffold_1	AUGUSTUS	CDS	90754555	90754779	1.0	-	0	ID=g1115.t1.CDS4;Parent=g1115.t1
HiC_scaffold_1	AUGUSTUS	intron	90754780	90756455	1.0	-	.	ID=g1115.t1.intron4;Parent=g1115.t1
HiC_scaffold_1	AUGUSTUS	exon	90756456	90756541	.	-	.	ID=g1115.t1.exon5;Parent=g1115.t1
HiC_scaffold_1	AUGUSTUS	CDS	90756456	90756541	1.0	-	2	ID=g1115.t1.CDS5;Parent=g1115.t1
HiC_scaffold_1	AUGUSTUS	intron	90756542	90758310	1.0	-	.	ID=g1115.t1.intron5;Parent=g1115.t1
HiC_scaffold_1	AUGUSTUS	exon	90758311	90758391	.	-	.	ID=g1115.t1.exon6;Parent=g1115.t1
HiC_scaffold_1	AUGUSTUS	CDS	90758311	90758391	1.0	-	2	ID=g1115.t1.CDS6;Parent=g1115.t1
HiC_scaffold_1	AUGUSTUS	intron	90758392	90760142	1.0	-	.	ID=g1115.t1.intron6;Parent=g1115.t1
HiC_scaffold_1	AUGUSTUS	exon	90760143	90760267	.	-	.	ID=g1115.t1.exon7;Parent=g1115.t1
HiC_scaffold_1	AUGUSTUS	CDS	90760143	90760267	1.0	-	1	ID=g1115.t1.CDS7;Parent=g1115.t1
HiC_scaffold_1	AUGUSTUS	intron	90760268	90760898	1.0	-	.	ID=g1115.t1.intron7;Parent=g1115.t1
HiC_scaffold_1	AUGUSTUS	exon	90760899	90761095	.	-	.	ID=g1115.t1.exon8;Parent=g1115.t1
HiC_scaffold_1	AUGUSTUS	CDS	90760899	90761095	1.0	-	0	ID=g1115.t1.CDS8;Parent=g1115.t1
HiC_scaffold_1	AUGUSTUS	start_codon	90761093	90761095	.	-	0	ID=g1115.t1.start1;Parent=g1115.t1
HiC_scaffold_1	AUGUSTUS	start_codon	90773563	90773565	.	+	0	ID=g1116.t1.start1;Parent=g1116.t1
HiC_scaffold_1	GeneMark.hmm3	start_codon	90773563	90773565	.	+	0	ID=g1116.t2.start1;Parent=g1116.t2
HiC_scaffold_1	AUGUSTUS	exon	90773563	90773607	.	+	.	ID=g1116.t1.exon1;Parent=g1116.t1
HiC_scaffold_1	AUGUSTUS	CDS	90773563	90773607	1.0	+	0	ID=g1116.t1.CDS1;Parent=g1116.t1
HiC_scaffold_1	GeneMark.hmm3	CDS	90773563	90773679	.	+	0	ID=g1116.t2.CDS1;Parent=g1116.t2
HiC_scaffold_1	GeneMark.hmm3	exon	90773563	90773679	.	+	0	ID=g1116.t2.exon1;Parent=g1116.t2
HiC_scaffold_1	AUGUSTUS	gene	90773563	90869491	.	+	.	ID=g1116
HiC_scaffold_1	AUGUSTUS	mRNA	90773563	90869491	.	+	.	ID=g1116.t1;Parent=g1116;em_target=118797.XP_007464413.1;em_score=1391.5;em_evalue=0.0;em_tcov=.;em_OGs=COG5369@1|root,KOG1293@2759|Eukaryota,39RB3@33154|Opisthokonta,3BERT@33208|Metazoa,3CX7C@33213|Bilateria,489P6@7711|Chordata,492IC@7742|Vertebrata,3J742@40674|Mammalia,4J71H@91561|Cetartiodactyla;em_COG_cat=S;em_desc=Armadillo repeat containing 8;em_max_annot_lvl=33208|Metazoa;em_Preferred_name=ARMC8;em_PFAMs=Arm,HEAT;em_GOs=GO:0001775,GO:0002252,GO:0002263,GO:0002274,GO:0002275,GO:0002283,GO:0002366,GO:0002376,GO:0002443,GO:0002444,GO:0002446,GO:0005575,GO:0005576,GO:0005622,GO:0005623,GO:0005737,GO:0006810,GO:0006887,GO:0006955,GO:0008150,GO:0009987,GO:0012505,GO:0016192,GO:0030141,GO:0031410,GO:0031974,GO:0031982,GO:0031983,GO:0032940,GO:0034774,GO:0035580,GO:0036230,GO:0042119,GO:0042581,GO:0043226,GO:0043227,GO:0043229,GO:0043233,GO:0043299,GO:0043312,GO:0044422,GO:0044424,GO:0044433,GO:0044444,GO:0044446,GO:0044464,GO:0045055,GO:0045321,GO:0046903,GO:0050896,GO:0051179,GO:0051234,GO:0060205,GO:0070013,GO:0070820,GO:0097708,GO:0099503,GO:1904724
HiC_scaffold_1	GeneMark.hmm3	mRNA	90773563	90869491	.	+	.	ID=g1116.t2;Parent=g1116;em_target=118797.XP_007464413.1;em_score=1363.0;em_evalue=0.0;em_tcov=.;em_OGs=COG5369@1|root,KOG1293@2759|Eukaryota,39RB3@33154|Opisthokonta,3BERT@33208|Metazoa,3CX7C@33213|Bilateria,489P6@7711|Chordata,492IC@7742|Vertebrata,3J742@40674|Mammalia,4J71H@91561|Cetartiodactyla;em_COG_cat=S;em_desc=Armadillo repeat containing 8;em_max_annot_lvl=33208|Metazoa;em_Preferred_name=ARMC8;em_PFAMs=Arm,HEAT;em_GOs=GO:0001775,GO:0002252,GO:0002263,GO:0002274,GO:0002275,GO:0002283,GO:0002366,GO:0002376,GO:0002443,GO:0002444,GO:0002446,GO:0005575,GO:0005576,GO:0005622,GO:0005623,GO:0005737,GO:0006810,GO:0006887,GO:0006955,GO:0008150,GO:0009987,GO:0012505,GO:0016192,GO:0030141,GO:0031410,GO:0031974,GO:0031982,GO:0031983,GO:0032940,GO:0034774,GO:0035580,GO:0036230,GO:0042119,GO:0042581,GO:0043226,GO:0043227,GO:0043229,GO:0043233,GO:0043299,GO:0043312,GO:0044422,GO:0044424,GO:0044433,GO:0044444,GO:0044446,GO:0044464,GO:0045055,GO:0045321,GO:0046903,GO:0050896,GO:0051179,GO:0051234,GO:0060205,GO:0070013,GO:0070820,GO:0097708,GO:0099503,GO:1904724
HiC_scaffold_1	AUGUSTUS	intron	90773608	90800625	1.0	+	.	ID=g1116.t1.intron1;Parent=g1116.t1
HiC_scaffold_1	GeneMark.hmm3	intron	90773680	90773844	.	+	0	ID=g1116.t2.intron1;Parent=g1116.t2
HiC_scaffold_1	GeneMark.hmm3	CDS	90773845	90774072	.	+	0	ID=g1116.t2.CDS2;Parent=g1116.t2
HiC_scaffold_1	GeneMark.hmm3	exon	90773845	90774072	.	+	0	ID=g1116.t2.exon2;Parent=g1116.t2
HiC_scaffold_1	GeneMark.hmm3	intron	90774073	90800625	.	+	0	ID=g1116.t2.intron2;Parent=g1116.t2
HiC_scaffold_1	AUGUSTUS	exon	90800626	90800702	.	+	.	ID=g1116.t1.exon2;Parent=g1116.t1
HiC_scaffold_1	GeneMark.hmm3	CDS	90800626	90800702	.	+	0	ID=g1116.t2.CDS3;Parent=g1116.t2
HiC_scaffold_1	GeneMark.hmm3	exon	90800626	90800702	.	+	0	ID=g1116.t2.exon3;Parent=g1116.t2
HiC_scaffold_1	AUGUSTUS	CDS	90800626	90800702	1.0	+	0	ID=g1116.t1.CDS2;Parent=g1116.t1
HiC_scaffold_1	GeneMark.hmm3	intron	90800703	90811260	.	+	2	ID=g1116.t2.intron3;Parent=g1116.t2
HiC_scaffold_1	AUGUSTUS	intron	90800703	90811260	1.0	+	.	ID=g1116.t1.intron2;Parent=g1116.t1
HiC_scaffold_1	AUGUSTUS	exon	90811261	90811332	.	+	.	ID=g1116.t1.exon3;Parent=g1116.t1
HiC_scaffold_1	GeneMark.hmm3	CDS	90811261	90811332	.	+	1	ID=g1116.t2.CDS4;Parent=g1116.t2
HiC_scaffold_1	GeneMark.hmm3	exon	90811261	90811332	.	+	1	ID=g1116.t2.exon4;Parent=g1116.t2
HiC_scaffold_1	AUGUSTUS	CDS	90811261	90811332	1.0	+	1	ID=g1116.t1.CDS3;Parent=g1116.t1
HiC_scaffold_1	GeneMark.hmm3	intron	90811333	90812942	.	+	2	ID=g1116.t2.intron4;Parent=g1116.t2
HiC_scaffold_1	AUGUSTUS	intron	90811333	90812942	1.0	+	.	ID=g1116.t1.intron3;Parent=g1116.t1
HiC_scaffold_1	AUGUSTUS	exon	90812943	90813085	.	+	.	ID=g1116.t1.exon4;Parent=g1116.t1
HiC_scaffold_1	GeneMark.hmm3	CDS	90812943	90813085	.	+	1	ID=g1116.t2.CDS5;Parent=g1116.t2
HiC_scaffold_1	GeneMark.hmm3	exon	90812943	90813085	.	+	1	ID=g1116.t2.exon5;Parent=g1116.t2
HiC_scaffold_1	AUGUSTUS	CDS	90812943	90813085	1.0	+	1	ID=g1116.t1.CDS4;Parent=g1116.t1
HiC_scaffold_1	GeneMark.hmm3	intron	90813086	90813189	.	+	1	ID=g1116.t2.intron5;Parent=g1116.t2
HiC_scaffold_1	AUGUSTUS	intron	90813086	90813189	1.0	+	.	ID=g1116.t1.intron4;Parent=g1116.t1
HiC_scaffold_1	AUGUSTUS	exon	90813190	90813287	.	+	.	ID=g1116.t1.exon5;Parent=g1116.t1
HiC_scaffold_1	GeneMark.hmm3	CDS	90813190	90813287	.	+	2	ID=g1116.t2.CDS6;Parent=g1116.t2
HiC_scaffold_1	GeneMark.hmm3	exon	90813190	90813287	.	+	2	ID=g1116.t2.exon6;Parent=g1116.t2
HiC_scaffold_1	AUGUSTUS	CDS	90813190	90813287	1.0	+	2	ID=g1116.t1.CDS5;Parent=g1116.t1
HiC_scaffold_1	GeneMark.hmm3	intron	90813288	90816626	.	+	0	ID=g1116.t2.intron6;Parent=g1116.t2
HiC_scaffold_1	AUGUSTUS	intron	90813288	90816626	1.0	+	.	ID=g1116.t1.intron5;Parent=g1116.t1
HiC_scaffold_1	GeneMark.hmm3	CDS	90816627	90816719	.	+	0	ID=g1116.t2.CDS7;Parent=g1116.t2
HiC_scaffold_1	GeneMark.hmm3	exon	90816627	90816719	.	+	0	ID=g1116.t2.exon7;Parent=g1116.t2
HiC_scaffold_1	AUGUSTUS	exon	90816627	90816749	.	+	.	ID=g1116.t1.exon6;Parent=g1116.t1
HiC_scaffold_1	AUGUSTUS	CDS	90816627	90816749	0.97	+	0	ID=g1116.t1.CDS6;Parent=g1116.t1
HiC_scaffold_1	GeneMark.hmm3	intron	90816720	90821821	.	+	0	ID=g1116.t2.intron7;Parent=g1116.t2
HiC_scaffold_1	AUGUSTUS	intron	90816750	90821821	0.97	+	.	ID=g1116.t1.intron6;Parent=g1116.t1
HiC_scaffold_1	AUGUSTUS	exon	90821822	90821897	.	+	.	ID=g1116.t1.exon7;Parent=g1116.t1
HiC_scaffold_1	GeneMark.hmm3	CDS	90821822	90821897	.	+	0	ID=g1116.t2.CDS8;Parent=g1116.t2
HiC_scaffold_1	GeneMark.hmm3	exon	90821822	90821897	.	+	0	ID=g1116.t2.exon8;Parent=g1116.t2
HiC_scaffold_1	AUGUSTUS	CDS	90821822	90821897	1.0	+	0	ID=g1116.t1.CDS7;Parent=g1116.t1
HiC_scaffold_1	GeneMark.hmm3	intron	90821898	90821993	.	+	1	ID=g1116.t2.intron8;Parent=g1116.t2
HiC_scaffold_1	AUGUSTUS	intron	90821898	90821993	1.0	+	.	ID=g1116.t1.intron7;Parent=g1116.t1
HiC_scaffold_1	AUGUSTUS	exon	90821994	90822084	.	+	.	ID=g1116.t1.exon8;Parent=g1116.t1
HiC_scaffold_1	GeneMark.hmm3	CDS	90821994	90822084	.	+	2	ID=g1116.t2.CDS9;Parent=g1116.t2
HiC_scaffold_1	GeneMark.hmm3	exon	90821994	90822084	.	+	2	ID=g1116.t2.exon9;Parent=g1116.t2
HiC_scaffold_1	AUGUSTUS	CDS	90821994	90822084	1.0	+	2	ID=g1116.t1.CDS8;Parent=g1116.t1
HiC_scaffold_1	GeneMark.hmm3	intron	90822085	90823460	.	+	2	ID=g1116.t2.intron9;Parent=g1116.t2
HiC_scaffold_1	AUGUSTUS	intron	90822085	90823460	1.0	+	.	ID=g1116.t1.intron8;Parent=g1116.t1
HiC_scaffold_1	AUGUSTUS	exon	90823461	90823521	.	+	.	ID=g1116.t1.exon9;Parent=g1116.t1
HiC_scaffold_1	GeneMark.hmm3	CDS	90823461	90823521	.	+	1	ID=g1116.t2.CDS10;Parent=g1116.t2
HiC_scaffold_1	GeneMark.hmm3	exon	90823461	90823521	.	+	1	ID=g1116.t2.exon10;Parent=g1116.t2
HiC_scaffold_1	AUGUSTUS	CDS	90823461	90823521	1.0	+	1	ID=g1116.t1.CDS9;Parent=g1116.t1
HiC_scaffold_1	GeneMark.hmm3	intron	90823522	90825609	.	+	0	ID=g1116.t2.intron10;Parent=g1116.t2
HiC_scaffold_1	AUGUSTUS	intron	90823522	90825609	1.0	+	.	ID=g1116.t1.intron9;Parent=g1116.t1
HiC_scaffold_1	AUGUSTUS	exon	90825610	90825810	.	+	.	ID=g1116.t1.exon10;Parent=g1116.t1
HiC_scaffold_1	GeneMark.hmm3	CDS	90825610	90825810	.	+	0	ID=g1116.t2.CDS11;Parent=g1116.t2
HiC_scaffold_1	GeneMark.hmm3	exon	90825610	90825810	.	+	0	ID=g1116.t2.exon11;Parent=g1116.t2
HiC_scaffold_1	AUGUSTUS	CDS	90825610	90825810	1.0	+	0	ID=g1116.t1.CDS10;Parent=g1116.t1
HiC_scaffold_1	GeneMark.hmm3	intron	90825811	90828756	.	+	0	ID=g1116.t2.intron11;Parent=g1116.t2
HiC_scaffold_1	AUGUSTUS	intron	90825811	90828756	1.0	+	.	ID=g1116.t1.intron10;Parent=g1116.t1
HiC_scaffold_1	AUGUSTUS	exon	90828757	90828852	.	+	.	ID=g1116.t1.exon11;Parent=g1116.t1
HiC_scaffold_1	GeneMark.hmm3	CDS	90828757	90828852	.	+	0	ID=g1116.t2.CDS12;Parent=g1116.t2
HiC_scaffold_1	GeneMark.hmm3	exon	90828757	90828852	.	+	0	ID=g1116.t2.exon12;Parent=g1116.t2
HiC_scaffold_1	AUGUSTUS	CDS	90828757	90828852	1.0	+	0	ID=g1116.t1.CDS11;Parent=g1116.t1
HiC_scaffold_1	GeneMark.hmm3	intron	90828853	90841870	.	+	0	ID=g1116.t2.intron12;Parent=g1116.t2
HiC_scaffold_1	AUGUSTUS	intron	90828853	90841870	1.0	+	.	ID=g1116.t1.intron11;Parent=g1116.t1
HiC_scaffold_1	AUGUSTUS	exon	90841871	90841953	.	+	.	ID=g1116.t1.exon12;Parent=g1116.t1
HiC_scaffold_1	GeneMark.hmm3	CDS	90841871	90841953	.	+	0	ID=g1116.t2.CDS13;Parent=g1116.t2
HiC_scaffold_1	GeneMark.hmm3	exon	90841871	90841953	.	+	0	ID=g1116.t2.exon13;Parent=g1116.t2
HiC_scaffold_1	AUGUSTUS	CDS	90841871	90841953	1.0	+	0	ID=g1116.t1.CDS12;Parent=g1116.t1
HiC_scaffold_1	GeneMark.hmm3	intron	90841954	90842266	.	+	2	ID=g1116.t2.intron13;Parent=g1116.t2
HiC_scaffold_1	AUGUSTUS	intron	90841954	90842266	1.0	+	.	ID=g1116.t1.intron12;Parent=g1116.t1
HiC_scaffold_1	AUGUSTUS	exon	90842267	90842348	.	+	.	ID=g1116.t1.exon13;Parent=g1116.t1
HiC_scaffold_1	GeneMark.hmm3	CDS	90842267	90842348	.	+	1	ID=g1116.t2.CDS14;Parent=g1116.t2
HiC_scaffold_1	GeneMark.hmm3	exon	90842267	90842348	.	+	1	ID=g1116.t2.exon14;Parent=g1116.t2
HiC_scaffold_1	AUGUSTUS	CDS	90842267	90842348	1.0	+	1	ID=g1116.t1.CDS13;Parent=g1116.t1
HiC_scaffold_1	GeneMark.hmm3	intron	90842349	90845872	.	+	0	ID=g1116.t2.intron14;Parent=g1116.t2
HiC_scaffold_1	AUGUSTUS	intron	90842349	90845872	1.0	+	.	ID=g1116.t1.intron13;Parent=g1116.t1
HiC_scaffold_1	AUGUSTUS	exon	90845873	90845959	.	+	.	ID=g1116.t1.exon14;Parent=g1116.t1
HiC_scaffold_1	GeneMark.hmm3	CDS	90845873	90845959	.	+	0	ID=g1116.t2.CDS15;Parent=g1116.t2
HiC_scaffold_1	GeneMark.hmm3	exon	90845873	90845959	.	+	0	ID=g1116.t2.exon15;Parent=g1116.t2
HiC_scaffold_1	AUGUSTUS	CDS	90845873	90845959	1.0	+	0	ID=g1116.t1.CDS14;Parent=g1116.t1
HiC_scaffold_1	GeneMark.hmm3	intron	90845960	90848865	.	+	0	ID=g1116.t2.intron15;Parent=g1116.t2
HiC_scaffold_1	AUGUSTUS	intron	90845960	90848865	1.0	+	.	ID=g1116.t1.intron14;Parent=g1116.t1
HiC_scaffold_1	AUGUSTUS	exon	90848866	90848958	.	+	.	ID=g1116.t1.exon15;Parent=g1116.t1
HiC_scaffold_1	GeneMark.hmm3	CDS	90848866	90848958	.	+	0	ID=g1116.t2.CDS16;Parent=g1116.t2
HiC_scaffold_1	GeneMark.hmm3	exon	90848866	90848958	.	+	0	ID=g1116.t2.exon16;Parent=g1116.t2
HiC_scaffold_1	AUGUSTUS	CDS	90848866	90848958	1.0	+	0	ID=g1116.t1.CDS15;Parent=g1116.t1
HiC_scaffold_1	GeneMark.hmm3	intron	90848959	90852378	.	+	0	ID=g1116.t2.intron16;Parent=g1116.t2
HiC_scaffold_1	AUGUSTUS	intron	90848959	90852378	1.0	+	.	ID=g1116.t1.intron15;Parent=g1116.t1
HiC_scaffold_1	AUGUSTUS	exon	90852379	90852528	.	+	.	ID=g1116.t1.exon16;Parent=g1116.t1
HiC_scaffold_1	GeneMark.hmm3	CDS	90852379	90852528	.	+	0	ID=g1116.t2.CDS17;Parent=g1116.t2
HiC_scaffold_1	GeneMark.hmm3	exon	90852379	90852528	.	+	0	ID=g1116.t2.exon17;Parent=g1116.t2
HiC_scaffold_1	AUGUSTUS	CDS	90852379	90852528	1.0	+	0	ID=g1116.t1.CDS16;Parent=g1116.t1
HiC_scaffold_1	GeneMark.hmm3	intron	90852529	90853743	.	+	0	ID=g1116.t2.intron17;Parent=g1116.t2
HiC_scaffold_1	AUGUSTUS	intron	90852529	90853743	1.0	+	.	ID=g1116.t1.intron16;Parent=g1116.t1
HiC_scaffold_1	AUGUSTUS	exon	90853744	90853839	.	+	.	ID=g1116.t1.exon17;Parent=g1116.t1
HiC_scaffold_1	GeneMark.hmm3	CDS	90853744	90853839	.	+	0	ID=g1116.t2.CDS18;Parent=g1116.t2
HiC_scaffold_1	GeneMark.hmm3	exon	90853744	90853839	.	+	0	ID=g1116.t2.exon18;Parent=g1116.t2
HiC_scaffold_1	AUGUSTUS	CDS	90853744	90853839	1.0	+	0	ID=g1116.t1.CDS17;Parent=g1116.t1
HiC_scaffold_1	GeneMark.hmm3	intron	90853840	90859056	.	+	0	ID=g1116.t2.intron18;Parent=g1116.t2
HiC_scaffold_1	AUGUSTUS	intron	90853840	90859056	1.0	+	.	ID=g1116.t1.intron17;Parent=g1116.t1
HiC_scaffold_1	AUGUSTUS	exon	90859057	90859152	.	+	.	ID=g1116.t1.exon18;Parent=g1116.t1
HiC_scaffold_1	GeneMark.hmm3	CDS	90859057	90859152	.	+	0	ID=g1116.t2.CDS19;Parent=g1116.t2
HiC_scaffold_1	GeneMark.hmm3	exon	90859057	90859152	.	+	0	ID=g1116.t2.exon19;Parent=g1116.t2
HiC_scaffold_1	AUGUSTUS	CDS	90859057	90859152	1.0	+	0	ID=g1116.t1.CDS18;Parent=g1116.t1
HiC_scaffold_1	GeneMark.hmm3	intron	90859153	90863639	.	+	0	ID=g1116.t2.intron19;Parent=g1116.t2
HiC_scaffold_1	AUGUSTUS	intron	90859153	90863639	1.0	+	.	ID=g1116.t1.intron18;Parent=g1116.t1
HiC_scaffold_1	AUGUSTUS	exon	90863640	90863712	.	+	.	ID=g1116.t1.exon19;Parent=g1116.t1
HiC_scaffold_1	GeneMark.hmm3	CDS	90863640	90863712	.	+	0	ID=g1116.t2.CDS20;Parent=g1116.t2
HiC_scaffold_1	GeneMark.hmm3	exon	90863640	90863712	.	+	0	ID=g1116.t2.exon20;Parent=g1116.t2
HiC_scaffold_1	AUGUSTUS	CDS	90863640	90863712	1.0	+	0	ID=g1116.t1.CDS19;Parent=g1116.t1
HiC_scaffold_1	GeneMark.hmm3	intron	90863713	90865113	.	+	1	ID=g1116.t2.intron20;Parent=g1116.t2
HiC_scaffold_1	AUGUSTUS	intron	90863713	90865113	1.0	+	.	ID=g1116.t1.intron19;Parent=g1116.t1
HiC_scaffold_1	AUGUSTUS	exon	90865114	90865207	.	+	.	ID=g1116.t1.exon20;Parent=g1116.t1
HiC_scaffold_1	GeneMark.hmm3	CDS	90865114	90865207	.	+	2	ID=g1116.t2.CDS21;Parent=g1116.t2
HiC_scaffold_1	GeneMark.hmm3	exon	90865114	90865207	.	+	2	ID=g1116.t2.exon21;Parent=g1116.t2
HiC_scaffold_1	AUGUSTUS	CDS	90865114	90865207	1.0	+	2	ID=g1116.t1.CDS20;Parent=g1116.t1
HiC_scaffold_1	GeneMark.hmm3	intron	90865208	90869457	.	+	2	ID=g1116.t2.intron21;Parent=g1116.t2
HiC_scaffold_1	AUGUSTUS	intron	90865208	90869457	1.0	+	.	ID=g1116.t1.intron20;Parent=g1116.t1
HiC_scaffold_1	AUGUSTUS	exon	90869458	90869491	.	+	.	ID=g1116.t1.exon21;Parent=g1116.t1
HiC_scaffold_1	GeneMark.hmm3	CDS	90869458	90869491	.	+	1	ID=g1116.t2.CDS22;Parent=g1116.t2
HiC_scaffold_1	GeneMark.hmm3	exon	90869458	90869491	.	+	1	ID=g1116.t2.exon22;Parent=g1116.t2
HiC_scaffold_1	AUGUSTUS	CDS	90869458	90869491	1.0	+	1	ID=g1116.t1.CDS21;Parent=g1116.t1
HiC_scaffold_1	AUGUSTUS	stop_codon	90869489	90869491	.	+	0	ID=g1116.t1.stop1;Parent=g1116.t1
HiC_scaffold_1	GeneMark.hmm3	stop_codon	90869489	90869491	.	+	0	ID=g1116.t2.stop1;Parent=g1116.t2
HiC_scaffold_1	AUGUSTUS	stop_codon	90875110	90875112	.	-	0	ID=g1117.t1.stop1;Parent=g1117.t1
HiC_scaffold_1	AUGUSTUS	stop_codon	90875110	90875112	.	-	0	ID=g1117.t2.stop1;Parent=g1117.t2
HiC_scaffold_1	AUGUSTUS	exon	90875110	90875174	.	-	.	ID=g1117.t1.exon1;Parent=g1117.t1
HiC_scaffold_1	AUGUSTUS	exon	90875110	90875174	.	-	.	ID=g1117.t2.exon1;Parent=g1117.t2
HiC_scaffold_1	AUGUSTUS	CDS	90875110	90875174	1.0	-	2	ID=g1117.t1.CDS1;Parent=g1117.t1
HiC_scaffold_1	AUGUSTUS	CDS	90875110	90875174	1.0	-	2	ID=g1117.t2.CDS1;Parent=g1117.t2
HiC_scaffold_1	AUGUSTUS	gene	90875110	90895744	.	-	.	ID=g1117
HiC_scaffold_1	AUGUSTUS	mRNA	90875110	90895744	1.0	-	.	ID=g1117.t1;Parent=g1117;em_target=9668.ENSMPUP00000009112;em_score=692.1;em_evalue=2.9e-211;em_tcov=.;em_OGs=COG0526@1|root,KOG0907@2759|Eukaryota,38GKU@33154|Opisthokonta,3BF9T@33208|Metazoa,3CZG8@33213|Bilateria,47YUZ@7711|Chordata,48VT5@7742|Vertebrata,3JBMP@40674|Mammalia,3EG17@33554|Carnivora;em_COG_cat=O;em_desc=NME NM23 family member 9;em_max_annot_lvl=33208|Metazoa;em_Preferred_name=NME9;em_KEGG_ko=ko:K19868,ko:K19869;em_BRITE=ko00000,ko03036;em_PFAMs=DUF4746,NDK,Thioredoxin;em_GOs=GO:0003674,GO:0003824,GO:0004550,GO:0005575,GO:0005622,GO:0005623,GO:0006139,GO:0006165,GO:0006725,GO:0006753,GO:0006793,GO:0006796,GO:0006807,GO:0008150,GO:0008152,GO:0009117,GO:0009132,GO:0009987,GO:0016301,GO:0016310,GO:0016740,GO:0016772,GO:0016776,GO:0019205,GO:0019637,GO:0034641,GO:0044237,GO:0044238,GO:0044281,GO:0044464,GO:0046483,GO:0046939,GO:0055086,GO:0071704,GO:1901360
HiC_scaffold_1	AUGUSTUS	mRNA	90875110	90895744	1.0	-	.	ID=g1117.t2;Parent=g1117;em_target=9685.ENSFCAP00000020964;em_score=680.4;em_evalue=9.1e-208;em_tcov=.;em_OGs=COG0526@1|root,KOG0907@2759|Eukaryota,38GKU@33154|Opisthokonta,3BF9T@33208|Metazoa,3CZG8@33213|Bilateria,47YUZ@7711|Chordata,48VT5@7742|Vertebrata,3JBMP@40674|Mammalia,3EG17@33554|Carnivora;em_COG_cat=O;em_desc=NME NM23 family member 9;em_max_annot_lvl=33208|Metazoa;em_Preferred_name=NME9;em_KEGG_ko=ko:K19868,ko:K19869;em_BRITE=ko00000,ko03036;em_PFAMs=DUF4746,NDK,Thioredoxin;em_GOs=GO:0003674,GO:0003824,GO:0004550,GO:0005575,GO:0005622,GO:0005623,GO:0006139,GO:0006165,GO:0006725,GO:0006753,GO:0006793,GO:0006796,GO:0006807,GO:0008150,GO:0008152,GO:0009117,GO:0009132,GO:0009987,GO:0016301,GO:0016310,GO:0016740,GO:0016772,GO:0016776,GO:0019205,GO:0019637,GO:0034641,GO:0044237,GO:0044238,GO:0044281,GO:0044464,GO:0046483,GO:0046939,GO:0055086,GO:0071704,GO:1901360
HiC_scaffold_1	AUGUSTUS	intron	90875175	90877249	1.0	-	.	ID=g1117.t1.intron1;Parent=g1117.t1
HiC_scaffold_1	AUGUSTUS	intron	90875175	90877249	1.0	-	.	ID=g1117.t2.intron1;Parent=g1117.t2
HiC_scaffold_1	AUGUSTUS	exon	90877250	90877386	.	-	.	ID=g1117.t1.exon2;Parent=g1117.t1
HiC_scaffold_1	AUGUSTUS	exon	90877250	90877386	.	-	.	ID=g1117.t2.exon2;Parent=g1117.t2
HiC_scaffold_1	AUGUSTUS	CDS	90877250	90877386	1.0	-	1	ID=g1117.t1.CDS2;Parent=g1117.t1
HiC_scaffold_1	AUGUSTUS	CDS	90877250	90877386	1.0	-	1	ID=g1117.t2.CDS2;Parent=g1117.t2
HiC_scaffold_1	AUGUSTUS	intron	90877387	90878635	1.0	-	.	ID=g1117.t1.intron2;Parent=g1117.t1
HiC_scaffold_1	AUGUSTUS	intron	90877387	90878635	1.0	-	.	ID=g1117.t2.intron2;Parent=g1117.t2
HiC_scaffold_1	AUGUSTUS	exon	90878636	90878790	.	-	.	ID=g1117.t1.exon3;Parent=g1117.t1
HiC_scaffold_1	AUGUSTUS	exon	90878636	90878790	.	-	.	ID=g1117.t2.exon3;Parent=g1117.t2
HiC_scaffold_1	AUGUSTUS	CDS	90878636	90878790	1.0	-	0	ID=g1117.t1.CDS3;Parent=g1117.t1
HiC_scaffold_1	AUGUSTUS	CDS	90878636	90878790	1.0	-	0	ID=g1117.t2.CDS3;Parent=g1117.t2
HiC_scaffold_1	AUGUSTUS	intron	90878791	90879756	1.0	-	.	ID=g1117.t1.intron3;Parent=g1117.t1
HiC_scaffold_1	AUGUSTUS	intron	90878791	90879756	1.0	-	.	ID=g1117.t2.intron3;Parent=g1117.t2
HiC_scaffold_1	AUGUSTUS	exon	90879757	90879849	.	-	.	ID=g1117.t1.exon4;Parent=g1117.t1
HiC_scaffold_1	AUGUSTUS	exon	90879757	90879849	.	-	.	ID=g1117.t2.exon4;Parent=g1117.t2
HiC_scaffold_1	AUGUSTUS	CDS	90879757	90879849	1.0	-	0	ID=g1117.t1.CDS4;Parent=g1117.t1
HiC_scaffold_1	AUGUSTUS	CDS	90879757	90879849	1.0	-	0	ID=g1117.t2.CDS4;Parent=g1117.t2
HiC_scaffold_1	AUGUSTUS	intron	90879850	90880168	1.0	-	.	ID=g1117.t1.intron4;Parent=g1117.t1
HiC_scaffold_1	AUGUSTUS	intron	90879850	90880168	1.0	-	.	ID=g1117.t2.intron4;Parent=g1117.t2
HiC_scaffold_1	AUGUSTUS	exon	90880169	90880251	.	-	.	ID=g1117.t1.exon5;Parent=g1117.t1
HiC_scaffold_1	AUGUSTUS	exon	90880169	90880251	.	-	.	ID=g1117.t2.exon5;Parent=g1117.t2
HiC_scaffold_1	AUGUSTUS	CDS	90880169	90880251	1.0	-	2	ID=g1117.t1.CDS5;Parent=g1117.t1
HiC_scaffold_1	AUGUSTUS	CDS	90880169	90880251	1.0	-	2	ID=g1117.t2.CDS5;Parent=g1117.t2
HiC_scaffold_1	AUGUSTUS	intron	90880252	90882300	1.0	-	.	ID=g1117.t1.intron5;Parent=g1117.t1
HiC_scaffold_1	AUGUSTUS	intron	90880252	90882324	1.0	-	.	ID=g1117.t2.intron5;Parent=g1117.t2
HiC_scaffold_1	AUGUSTUS	exon	90882301	90882400	.	-	.	ID=g1117.t1.exon6;Parent=g1117.t1
HiC_scaffold_1	AUGUSTUS	CDS	90882301	90882400	1.0	-	0	ID=g1117.t1.CDS6;Parent=g1117.t1
HiC_scaffold_1	AUGUSTUS	exon	90882325	90882400	.	-	.	ID=g1117.t2.exon6;Parent=g1117.t2
HiC_scaffold_1	AUGUSTUS	CDS	90882325	90882400	1.0	-	0	ID=g1117.t2.CDS6;Parent=g1117.t2
HiC_scaffold_1	AUGUSTUS	intron	90882401	90883668	1.0	-	.	ID=g1117.t1.intron6;Parent=g1117.t1
HiC_scaffold_1	AUGUSTUS	intron	90882401	90883668	1.0	-	.	ID=g1117.t2.intron6;Parent=g1117.t2
HiC_scaffold_1	AUGUSTUS	exon	90883669	90883785	.	-	.	ID=g1117.t1.exon7;Parent=g1117.t1
HiC_scaffold_1	AUGUSTUS	exon	90883669	90883785	.	-	.	ID=g1117.t2.exon7;Parent=g1117.t2
HiC_scaffold_1	AUGUSTUS	CDS	90883669	90883785	1.0	-	0	ID=g1117.t1.CDS7;Parent=g1117.t1
HiC_scaffold_1	AUGUSTUS	CDS	90883669	90883785	1.0	-	0	ID=g1117.t2.CDS7;Parent=g1117.t2
HiC_scaffold_1	AUGUSTUS	intron	90883786	90885433	1.0	-	.	ID=g1117.t1.intron7;Parent=g1117.t1
HiC_scaffold_1	AUGUSTUS	intron	90883786	90885433	1.0	-	.	ID=g1117.t2.intron7;Parent=g1117.t2
HiC_scaffold_1	AUGUSTUS	exon	90885434	90885505	.	-	.	ID=g1117.t1.exon8;Parent=g1117.t1
HiC_scaffold_1	AUGUSTUS	exon	90885434	90885505	.	-	.	ID=g1117.t2.exon8;Parent=g1117.t2
HiC_scaffold_1	AUGUSTUS	CDS	90885434	90885505	1.0	-	0	ID=g1117.t1.CDS8;Parent=g1117.t1
HiC_scaffold_1	AUGUSTUS	CDS	90885434	90885505	1.0	-	0	ID=g1117.t2.CDS8;Parent=g1117.t2
HiC_scaffold_1	AUGUSTUS	intron	90885506	90886565	1.0	-	.	ID=g1117.t1.intron8;Parent=g1117.t1
HiC_scaffold_1	AUGUSTUS	intron	90885506	90886565	1.0	-	.	ID=g1117.t2.intron8;Parent=g1117.t2
HiC_scaffold_1	AUGUSTUS	exon	90886566	90886669	.	-	.	ID=g1117.t1.exon9;Parent=g1117.t1
HiC_scaffold_1	AUGUSTUS	exon	90886566	90886669	.	-	.	ID=g1117.t2.exon9;Parent=g1117.t2
HiC_scaffold_1	AUGUSTUS	CDS	90886566	90886669	1.0	-	2	ID=g1117.t1.CDS9;Parent=g1117.t1
HiC_scaffold_1	AUGUSTUS	CDS	90886566	90886669	1.0	-	2	ID=g1117.t2.CDS9;Parent=g1117.t2
HiC_scaffold_1	AUGUSTUS	intron	90886670	90890656	1.0	-	.	ID=g1117.t1.intron9;Parent=g1117.t1
HiC_scaffold_1	AUGUSTUS	intron	90886670	90890656	1.0	-	.	ID=g1117.t2.intron9;Parent=g1117.t2
HiC_scaffold_1	AUGUSTUS	exon	90890657	90890714	.	-	.	ID=g1117.t1.exon10;Parent=g1117.t1
HiC_scaffold_1	AUGUSTUS	exon	90890657	90890714	.	-	.	ID=g1117.t2.exon10;Parent=g1117.t2
HiC_scaffold_1	AUGUSTUS	CDS	90890657	90890714	1.0	-	0	ID=g1117.t1.CDS10;Parent=g1117.t1
HiC_scaffold_1	AUGUSTUS	CDS	90890657	90890714	1.0	-	0	ID=g1117.t2.CDS10;Parent=g1117.t2
HiC_scaffold_1	AUGUSTUS	intron	90890715	90895711	1.0	-	.	ID=g1117.t1.intron10;Parent=g1117.t1
HiC_scaffold_1	AUGUSTUS	intron	90890715	90895711	1.0	-	.	ID=g1117.t2.intron10;Parent=g1117.t2
HiC_scaffold_1	AUGUSTUS	exon	90895712	90895744	.	-	.	ID=g1117.t1.exon11;Parent=g1117.t1
HiC_scaffold_1	AUGUSTUS	exon	90895712	90895744	.	-	.	ID=g1117.t2.exon11;Parent=g1117.t2
HiC_scaffold_1	AUGUSTUS	CDS	90895712	90895744	1.0	-	0	ID=g1117.t1.CDS11;Parent=g1117.t1
HiC_scaffold_1	AUGUSTUS	CDS	90895712	90895744	1.0	-	0	ID=g1117.t2.CDS11;Parent=g1117.t2
HiC_scaffold_1	AUGUSTUS	start_codon	90895742	90895744	.	-	0	ID=g1117.t1.start1;Parent=g1117.t1
HiC_scaffold_1	AUGUSTUS	start_codon	90895742	90895744	.	-	0	ID=g1117.t2.start1;Parent=g1117.t2
HiC_scaffold_1	AUGUSTUS	stop_codon	90896016	90896018	.	-	0	ID=g1118.t1.stop1;Parent=g1118.t1
HiC_scaffold_1	AUGUSTUS	gene	90896016	90896432	.	-	.	ID=g1118
HiC_scaffold_1	AUGUSTUS	exon	90896016	90896432	.	-	.	ID=g1118.t1.exon1;Parent=g1118.t1
HiC_scaffold_1	AUGUSTUS	mRNA	90896016	90896432	1.0	-	.	ID=g1118.t1;Parent=g1118
HiC_scaffold_1	AUGUSTUS	CDS	90896016	90896432	1.0	-	0	ID=g1118.t1.CDS1;Parent=g1118.t1
HiC_scaffold_1	AUGUSTUS	start_codon	90896430	90896432	.	-	0	ID=g1118.t1.start1;Parent=g1118.t1
HiC_scaffold_1	AUGUSTUS	start_codon	90937211	90937213	.	+	0	ID=g1119.t1.start1;Parent=g1119.t1
HiC_scaffold_1	AUGUSTUS	exon	90937211	90937403	.	+	.	ID=g1119.t1.exon1;Parent=g1119.t1
HiC_scaffold_1	AUGUSTUS	CDS	90937211	90937403	1.0	+	0	ID=g1119.t1.CDS1;Parent=g1119.t1
HiC_scaffold_1	AUGUSTUS	gene	90937211	90973552	.	+	.	ID=g1119
HiC_scaffold_1	AUGUSTUS	mRNA	90937211	90973552	1.0	+	.	ID=g1119.t1;Parent=g1119;em_target=10160.XP_004625038.1;em_score=464.8;em_evalue=1.1e-142;em_tcov=.;em_OGs=COG1100@1|root,KOG0395@2759|Eukaryota,38IGN@33154|Opisthokonta,3BD1I@33208|Metazoa,3CX8C@33213|Bilateria,487JR@7711|Chordata,48VYK@7742|Vertebrata,3J38H@40674|Mammalia,35HJP@314146|Euarchontoglires,4PXCM@9989|Rodentia;em_COG_cat=S;em_desc=GTPase activity;em_max_annot_lvl=33208|Metazoa;em_Preferred_name=MRAS;em_KEGG_ko=ko:K07831;em_KEGG_Pathway=ko04010,ko04014,ko04015,ko04072,ko04137,ko04140,ko04218,ko04371,ko04810,ko05166,ko05205,map04010,map04014,map04015,map04072,map04137,map04140,map04218,map04371,map04810,map05166,map05205;em_BRITE=ko00000,ko00001,ko04031;em_PFAMs=Ras;em_GOs=GO:0003674,GO:0003824,GO:0003924,GO:0005488,GO:0005515,GO:0005575,GO:0005623,GO:0005886,GO:0006996,GO:0007010,GO:0007154,GO:0007165,GO:0007264,GO:0007265,GO:0007275,GO:0007517,GO:0008150,GO:0009987,GO:0010033,GO:0016020,GO:0016043,GO:0016462,GO:0016787,GO:0016817,GO:0016818,GO:0017111,GO:0023052,GO:0030029,GO:0030036,GO:0030742,GO:0032501,GO:0032502,GO:0034097,GO:0035556,GO:0042221,GO:0044464,GO:0048513,GO:0048731,GO:0048856,GO:0050789,GO:0050794,GO:0050896,GO:0051716,GO:0061061,GO:0065007,GO:0070887,GO:0071310,GO:0071345,GO:0071840,GO:0071944,GO:1990823,GO:1990830
HiC_scaffold_1	AUGUSTUS	intron	90937404	90966241	1.0	+	.	ID=g1119.t1.intron1;Parent=g1119.t1
HiC_scaffold_1	AUGUSTUS	exon	90966242	90966395	.	+	.	ID=g1119.t1.exon2;Parent=g1119.t1
HiC_scaffold_1	AUGUSTUS	CDS	90966242	90966395	1.0	+	2	ID=g1119.t1.CDS2;Parent=g1119.t1
HiC_scaffold_1	AUGUSTUS	intron	90966396	90967759	1.0	+	.	ID=g1119.t1.intron2;Parent=g1119.t1
HiC_scaffold_1	AUGUSTUS	exon	90967760	90967859	.	+	.	ID=g1119.t1.exon3;Parent=g1119.t1
HiC_scaffold_1	AUGUSTUS	CDS	90967760	90967859	1.0	+	1	ID=g1119.t1.CDS3;Parent=g1119.t1
HiC_scaffold_1	AUGUSTUS	intron	90967860	90972062	1.0	+	.	ID=g1119.t1.intron3;Parent=g1119.t1
HiC_scaffold_1	AUGUSTUS	exon	90972063	90972142	.	+	.	ID=g1119.t1.exon4;Parent=g1119.t1
HiC_scaffold_1	AUGUSTUS	CDS	90972063	90972142	1.0	+	0	ID=g1119.t1.CDS4;Parent=g1119.t1
HiC_scaffold_1	AUGUSTUS	intron	90972143	90973452	1.0	+	.	ID=g1119.t1.intron4;Parent=g1119.t1
HiC_scaffold_1	AUGUSTUS	exon	90973453	90973552	.	+	.	ID=g1119.t1.exon5;Parent=g1119.t1
HiC_scaffold_1	AUGUSTUS	CDS	90973453	90973552	1.0	+	1	ID=g1119.t1.CDS5;Parent=g1119.t1
HiC_scaffold_1	AUGUSTUS	stop_codon	90973550	90973552	.	+	0	ID=g1119.t1.stop1;Parent=g1119.t1
HiC_scaffold_1	AUGUSTUS	start_codon	91007244	91007246	.	+	0	ID=g1120.t1.start1;Parent=g1120.t1
HiC_scaffold_1	AUGUSTUS	exon	91007244	91007561	.	+	.	ID=g1120.t1.exon1;Parent=g1120.t1
HiC_scaffold_1	AUGUSTUS	CDS	91007244	91007561	1.0	+	0	ID=g1120.t1.CDS1;Parent=g1120.t1
HiC_scaffold_1	AUGUSTUS	gene	91007244	91050055	.	+	.	ID=g1120
HiC_scaffold_1	AUGUSTUS	mRNA	91007244	91050055	.	+	.	ID=g1120.t1;Parent=g1120;em_target=9668.ENSMPUP00000009084;em_score=1896.0;em_evalue=0.0;em_tcov=.;em_OGs=COG5038@1|root,KOG1012@2759|Eukaryota,38DXC@33154|Opisthokonta,3BC6K@33208|Metazoa,3CUPV@33213|Bilateria,4825X@7711|Chordata,490ZT@7742|Vertebrata,3JCQB@40674|Mammalia,3EI27@33554|Carnivora;em_COG_cat=S;em_desc=Extended synaptotagmin-like protein 3;em_max_annot_lvl=33208|Metazoa;em_Preferred_name=ESYT3;em_PFAMs=C2,SMP_LBD;em_GOs=GO:0001505,GO:0003674,GO:0005488,GO:0005543,GO:0005544,GO:0005575,GO:0005622,GO:0005623,GO:0005737,GO:0005783,GO:0005789,GO:0005886,GO:0005887,GO:0006810,GO:0006836,GO:0006887,GO:0007154,GO:0007267,GO:0007268,GO:0007269,GO:0008021,GO:0008150,GO:0008289,GO:0009898,GO:0009987,GO:0012505,GO:0016020,GO:0016021,GO:0016079,GO:0016192,GO:0017156,GO:0019897,GO:0019898,GO:0023052,GO:0023061,GO:0030133,GO:0031224,GO:0031226,GO:0031227,GO:0031234,GO:0031410,GO:0031982,GO:0031984,GO:0032940,GO:0042175,GO:0043167,GO:0043168,GO:0043226,GO:0043227,GO:0043229,GO:0043231,GO:0044232,GO:0044422,GO:0044424,GO:0044425,GO:0044432,GO:0044444,GO:0044446,GO:0044456,GO:0044459,GO:0044464,GO:0045055,GO:0045202,GO:0046903,GO:0046907,GO:0048489,GO:0051179,GO:0051234,GO:0051640,GO:0051641,GO:0051648,GO:0051649,GO:0051650,GO:0051656,GO:0065007,GO:0065008,GO:0070382,GO:0071944,GO:0097458,GO:0097479,GO:0097480,GO:0097708,GO:0098552,GO:0098562,GO:0098793,GO:0098827,GO:0098916,GO:0099003,GO:0099503,GO:0099504,GO:0099536,GO:0099537,GO:0099643
HiC_scaffold_1	AUGUSTUS	intron	91007562	91025364	1.0	+	.	ID=g1120.t1.intron1;Parent=g1120.t1
HiC_scaffold_1	AUGUSTUS	exon	91025365	91025406	.	+	.	ID=g1120.t1.exon2;Parent=g1120.t1
HiC_scaffold_1	AUGUSTUS	CDS	91025365	91025406	1.0	+	0	ID=g1120.t1.CDS2;Parent=g1120.t1
HiC_scaffold_1	AUGUSTUS	intron	91025407	91027262	1.0	+	.	ID=g1120.t1.intron2;Parent=g1120.t1
HiC_scaffold_1	AUGUSTUS	exon	91027263	91027397	.	+	.	ID=g1120.t1.exon3;Parent=g1120.t1
HiC_scaffold_1	AUGUSTUS	CDS	91027263	91027397	1.0	+	0	ID=g1120.t1.CDS3;Parent=g1120.t1
HiC_scaffold_1	AUGUSTUS	intron	91027398	91030295	1.0	+	.	ID=g1120.t1.intron3;Parent=g1120.t1
HiC_scaffold_1	AUGUSTUS	exon	91030296	91030372	.	+	.	ID=g1120.t1.exon4;Parent=g1120.t1
HiC_scaffold_1	AUGUSTUS	CDS	91030296	91030372	1.0	+	0	ID=g1120.t1.CDS4;Parent=g1120.t1
HiC_scaffold_1	AUGUSTUS	intron	91030373	91031620	1.0	+	.	ID=g1120.t1.intron4;Parent=g1120.t1
HiC_scaffold_1	AUGUSTUS	exon	91031621	91031687	.	+	.	ID=g1120.t1.exon5;Parent=g1120.t1
HiC_scaffold_1	AUGUSTUS	CDS	91031621	91031687	1.0	+	1	ID=g1120.t1.CDS5;Parent=g1120.t1
HiC_scaffold_1	AUGUSTUS	intron	91031688	91032315	1.0	+	.	ID=g1120.t1.intron5;Parent=g1120.t1
HiC_scaffold_1	AUGUSTUS	exon	91032316	91032405	.	+	.	ID=g1120.t1.exon6;Parent=g1120.t1
HiC_scaffold_1	AUGUSTUS	CDS	91032316	91032405	1.0	+	0	ID=g1120.t1.CDS6;Parent=g1120.t1
HiC_scaffold_1	AUGUSTUS	intron	91032406	91032904	1.0	+	.	ID=g1120.t1.intron6;Parent=g1120.t1
HiC_scaffold_1	AUGUSTUS	exon	91032905	91032960	.	+	.	ID=g1120.t1.exon7;Parent=g1120.t1
HiC_scaffold_1	AUGUSTUS	CDS	91032905	91032960	1.0	+	0	ID=g1120.t1.CDS7;Parent=g1120.t1
HiC_scaffold_1	AUGUSTUS	intron	91032961	91034455	1.0	+	.	ID=g1120.t1.intron7;Parent=g1120.t1
HiC_scaffold_1	AUGUSTUS	exon	91034456	91034576	.	+	.	ID=g1120.t1.exon8;Parent=g1120.t1
HiC_scaffold_1	AUGUSTUS	CDS	91034456	91034576	1.0	+	1	ID=g1120.t1.CDS8;Parent=g1120.t1
HiC_scaffold_1	AUGUSTUS	intron	91034577	91036792	1.0	+	.	ID=g1120.t1.intron8;Parent=g1120.t1
HiC_scaffold_1	AUGUSTUS	exon	91036793	91036963	.	+	.	ID=g1120.t1.exon9;Parent=g1120.t1
HiC_scaffold_1	AUGUSTUS	CDS	91036793	91036963	1.0	+	0	ID=g1120.t1.CDS9;Parent=g1120.t1
HiC_scaffold_1	AUGUSTUS	intron	91036964	91037583	1.0	+	.	ID=g1120.t1.intron9;Parent=g1120.t1
HiC_scaffold_1	AUGUSTUS	exon	91037584	91037666	.	+	.	ID=g1120.t1.exon10;Parent=g1120.t1
HiC_scaffold_1	AUGUSTUS	CDS	91037584	91037666	1.0	+	0	ID=g1120.t1.CDS10;Parent=g1120.t1
HiC_scaffold_1	AUGUSTUS	intron	91037667	91039718	1.0	+	.	ID=g1120.t1.intron10;Parent=g1120.t1
HiC_scaffold_1	AUGUSTUS	exon	91039719	91039767	.	+	.	ID=g1120.t1.exon11;Parent=g1120.t1
HiC_scaffold_1	AUGUSTUS	CDS	91039719	91039767	1.0	+	1	ID=g1120.t1.CDS11;Parent=g1120.t1
HiC_scaffold_1	AUGUSTUS	intron	91039768	91040017	1.0	+	.	ID=g1120.t1.intron11;Parent=g1120.t1
HiC_scaffold_1	AUGUSTUS	exon	91040018	91040107	.	+	.	ID=g1120.t1.exon12;Parent=g1120.t1
HiC_scaffold_1	AUGUSTUS	CDS	91040018	91040107	1.0	+	0	ID=g1120.t1.CDS12;Parent=g1120.t1
HiC_scaffold_1	AUGUSTUS	intron	91040108	91040595	1.0	+	.	ID=g1120.t1.intron12;Parent=g1120.t1
HiC_scaffold_1	AUGUSTUS	exon	91040596	91040658	.	+	.	ID=g1120.t1.exon13;Parent=g1120.t1
HiC_scaffold_1	AUGUSTUS	CDS	91040596	91040658	1.0	+	0	ID=g1120.t1.CDS13;Parent=g1120.t1
HiC_scaffold_1	AUGUSTUS	intron	91040659	91040755	1.0	+	.	ID=g1120.t1.intron13;Parent=g1120.t1
HiC_scaffold_1	AUGUSTUS	exon	91040756	91040818	.	+	.	ID=g1120.t1.exon14;Parent=g1120.t1
HiC_scaffold_1	AUGUSTUS	CDS	91040756	91040818	1.0	+	0	ID=g1120.t1.CDS14;Parent=g1120.t1
HiC_scaffold_1	AUGUSTUS	intron	91040819	91041359	1.0	+	.	ID=g1120.t1.intron14;Parent=g1120.t1
HiC_scaffold_1	AUGUSTUS	exon	91041360	91041428	.	+	.	ID=g1120.t1.exon15;Parent=g1120.t1
HiC_scaffold_1	AUGUSTUS	CDS	91041360	91041428	1.0	+	0	ID=g1120.t1.CDS15;Parent=g1120.t1
HiC_scaffold_1	AUGUSTUS	intron	91041429	91041906	1.0	+	.	ID=g1120.t1.intron15;Parent=g1120.t1
HiC_scaffold_1	AUGUSTUS	exon	91041907	91041993	.	+	.	ID=g1120.t1.exon16;Parent=g1120.t1
HiC_scaffold_1	AUGUSTUS	CDS	91041907	91041993	1.0	+	0	ID=g1120.t1.CDS16;Parent=g1120.t1
HiC_scaffold_1	AUGUSTUS	intron	91041994	91042629	1.0	+	.	ID=g1120.t1.intron16;Parent=g1120.t1
HiC_scaffold_1	AUGUSTUS	exon	91042630	91042779	.	+	.	ID=g1120.t1.exon17;Parent=g1120.t1
HiC_scaffold_1	AUGUSTUS	CDS	91042630	91042779	1.0	+	0	ID=g1120.t1.CDS17;Parent=g1120.t1
HiC_scaffold_1	AUGUSTUS	intron	91042780	91044613	1.0	+	.	ID=g1120.t1.intron17;Parent=g1120.t1
HiC_scaffold_1	AUGUSTUS	exon	91044614	91045110	.	+	.	ID=g1120.t1.exon18;Parent=g1120.t1
HiC_scaffold_1	AUGUSTUS	CDS	91044614	91045110	1.0	+	0	ID=g1120.t1.CDS18;Parent=g1120.t1
HiC_scaffold_1	AUGUSTUS	intron	91045111	91045767	1.0	+	.	ID=g1120.t1.intron18;Parent=g1120.t1
HiC_scaffold_1	AUGUSTUS	exon	91045768	91045866	.	+	.	ID=g1120.t1.exon19;Parent=g1120.t1
HiC_scaffold_1	AUGUSTUS	CDS	91045768	91045866	1.0	+	1	ID=g1120.t1.CDS19;Parent=g1120.t1
HiC_scaffold_1	AUGUSTUS	intron	91045867	91046366	1.0	+	.	ID=g1120.t1.intron19;Parent=g1120.t1
HiC_scaffold_1	AUGUSTUS	exon	91046367	91046498	.	+	.	ID=g1120.t1.exon20;Parent=g1120.t1
HiC_scaffold_1	AUGUSTUS	CDS	91046367	91046498	0.97	+	1	ID=g1120.t1.CDS20;Parent=g1120.t1
HiC_scaffold_1	AUGUSTUS	intron	91046499	91047138	0.65	+	.	ID=g1120.t1.intron20;Parent=g1120.t1
HiC_scaffold_1	AUGUSTUS	exon	91047139	91047205	.	+	.	ID=g1120.t1.exon21;Parent=g1120.t1
HiC_scaffold_1	AUGUSTUS	CDS	91047139	91047205	0.63	+	1	ID=g1120.t1.CDS21;Parent=g1120.t1
HiC_scaffold_1	AUGUSTUS	intron	91047206	91049610	0.63	+	.	ID=g1120.t1.intron21;Parent=g1120.t1
HiC_scaffold_1	AUGUSTUS	exon	91049611	91049660	.	+	.	ID=g1120.t1.exon22;Parent=g1120.t1
HiC_scaffold_1	AUGUSTUS	CDS	91049611	91049660	1.0	+	0	ID=g1120.t1.CDS22;Parent=g1120.t1
HiC_scaffold_1	AUGUSTUS	intron	91049661	91050018	1.0	+	.	ID=g1120.t1.intron22;Parent=g1120.t1
HiC_scaffold_1	AUGUSTUS	exon	91050019	91050055	.	+	.	ID=g1120.t1.exon23;Parent=g1120.t1
HiC_scaffold_1	AUGUSTUS	CDS	91050019	91050055	1.0	+	1	ID=g1120.t1.CDS23;Parent=g1120.t1
HiC_scaffold_1	AUGUSTUS	stop_codon	91050053	91050055	.	+	0	ID=g1120.t1.stop1;Parent=g1120.t1
HiC_scaffold_1	AUGUSTUS	stop_codon	91060247	91060249	.	-	0	ID=g1121.t1.stop1;Parent=g1121.t1
HiC_scaffold_1	AUGUSTUS	exon	91060247	91060308	.	-	.	ID=g1121.t1.exon1;Parent=g1121.t1
HiC_scaffold_1	AUGUSTUS	CDS	91060247	91060308	1.0	-	2	ID=g1121.t1.CDS1;Parent=g1121.t1
HiC_scaffold_1	AUGUSTUS	gene	91060247	91122256	.	-	.	ID=g1121
HiC_scaffold_1	AUGUSTUS	mRNA	91060247	91122256	1.0	-	.	ID=g1121.t1;Parent=g1121;em_target=9668.ENSMPUP00000009073;em_score=1219.2;em_evalue=0.0;em_tcov=.;em_OGs=28JQU@1|root,2QS45@2759|Eukaryota,39ADX@33154|Opisthokonta,3BIK8@33208|Metazoa,3D2AQ@33213|Bilateria,4818E@7711|Chordata,49166@7742|Vertebrata,3J6BA@40674|Mammalia,3EEJT@33554|Carnivora;em_COG_cat=S;em_desc=Centrosomal protein;em_max_annot_lvl=33208|Metazoa;em_Preferred_name=CEP70;em_KEGG_ko=ko:K16802;em_BRITE=ko00000,ko03036;em_GOs=GO:0000086,GO:0000278,GO:0003674,GO:0005488,GO:0005515,GO:0005575,GO:0005622,GO:0005623,GO:0005634,GO:0005635,GO:0005654,GO:0005737,GO:0005813,GO:0005815,GO:0005829,GO:0005856,GO:0006996,GO:0007049,GO:0007346,GO:0008150,GO:0009987,GO:0010389,GO:0010564,GO:0012505,GO:0015630,GO:0016020,GO:0016043,GO:0022402,GO:0022406,GO:0022607,GO:0030030,GO:0030031,GO:0031090,GO:0031965,GO:0031967,GO:0031974,GO:0031975,GO:0031981,GO:0042802,GO:0043226,GO:0043227,GO:0043228,GO:0043229,GO:0043231,GO:0043232,GO:0043233,GO:0044085,GO:0044422,GO:0044424,GO:0044428,GO:0044430,GO:0044444,GO:0044446,GO:0044464,GO:0044770,GO:0044772,GO:0044782,GO:0044839,GO:0050789,GO:0050794,GO:0051179,GO:0051640,GO:0051641,GO:0051726,GO:0060271,GO:0065007,GO:0070013,GO:0070925,GO:0071840,GO:0097711,GO:0120031,GO:0120036,GO:0140056,GO:1901987,GO:1901990,GO:1902749,GO:1903047
HiC_scaffold_1	AUGUSTUS	intron	91060309	91063061	1.0	-	.	ID=g1121.t1.intron1;Parent=g1121.t1
HiC_scaffold_1	AUGUSTUS	exon	91063062	91063141	.	-	.	ID=g1121.t1.exon2;Parent=g1121.t1
HiC_scaffold_1	AUGUSTUS	CDS	91063062	91063141	1.0	-	1	ID=g1121.t1.CDS2;Parent=g1121.t1
HiC_scaffold_1	AUGUSTUS	intron	91063142	91064339	1.0	-	.	ID=g1121.t1.intron2;Parent=g1121.t1
HiC_scaffold_1	AUGUSTUS	exon	91064340	91064454	.	-	.	ID=g1121.t1.exon3;Parent=g1121.t1
HiC_scaffold_1	AUGUSTUS	CDS	91064340	91064454	1.0	-	2	ID=g1121.t1.CDS3;Parent=g1121.t1
HiC_scaffold_1	AUGUSTUS	intron	91064455	91065366	1.0	-	.	ID=g1121.t1.intron3;Parent=g1121.t1
HiC_scaffold_1	AUGUSTUS	exon	91065367	91065535	.	-	.	ID=g1121.t1.exon4;Parent=g1121.t1
HiC_scaffold_1	AUGUSTUS	CDS	91065367	91065535	1.0	-	0	ID=g1121.t1.CDS4;Parent=g1121.t1
HiC_scaffold_1	AUGUSTUS	intron	91065536	91065714	1.0	-	.	ID=g1121.t1.intron4;Parent=g1121.t1
HiC_scaffold_1	AUGUSTUS	exon	91065715	91065861	.	-	.	ID=g1121.t1.exon5;Parent=g1121.t1
HiC_scaffold_1	AUGUSTUS	CDS	91065715	91065861	1.0	-	0	ID=g1121.t1.CDS5;Parent=g1121.t1
HiC_scaffold_1	AUGUSTUS	intron	91065862	91076613	1.0	-	.	ID=g1121.t1.intron5;Parent=g1121.t1
HiC_scaffold_1	AUGUSTUS	exon	91076614	91076784	.	-	.	ID=g1121.t1.exon6;Parent=g1121.t1
HiC_scaffold_1	AUGUSTUS	CDS	91076614	91076784	1.0	-	0	ID=g1121.t1.CDS6;Parent=g1121.t1
HiC_scaffold_1	AUGUSTUS	intron	91076785	91084939	1.0	-	.	ID=g1121.t1.intron6;Parent=g1121.t1
HiC_scaffold_1	AUGUSTUS	exon	91084940	91085045	.	-	.	ID=g1121.t1.exon7;Parent=g1121.t1
HiC_scaffold_1	AUGUSTUS	CDS	91084940	91085045	1.0	-	1	ID=g1121.t1.CDS7;Parent=g1121.t1
HiC_scaffold_1	AUGUSTUS	intron	91085046	91095244	1.0	-	.	ID=g1121.t1.intron7;Parent=g1121.t1
HiC_scaffold_1	AUGUSTUS	exon	91095245	91095319	.	-	.	ID=g1121.t1.exon8;Parent=g1121.t1
HiC_scaffold_1	AUGUSTUS	CDS	91095245	91095319	1.0	-	1	ID=g1121.t1.CDS8;Parent=g1121.t1
HiC_scaffold_1	AUGUSTUS	intron	91095320	91096434	1.0	-	.	ID=g1121.t1.intron8;Parent=g1121.t1
HiC_scaffold_1	AUGUSTUS	exon	91096435	91096523	.	-	.	ID=g1121.t1.exon9;Parent=g1121.t1
HiC_scaffold_1	AUGUSTUS	CDS	91096435	91096523	1.0	-	0	ID=g1121.t1.CDS9;Parent=g1121.t1
HiC_scaffold_1	AUGUSTUS	intron	91096524	91096616	1.0	-	.	ID=g1121.t1.intron9;Parent=g1121.t1
HiC_scaffold_1	AUGUSTUS	exon	91096617	91096704	.	-	.	ID=g1121.t1.exon10;Parent=g1121.t1
HiC_scaffold_1	AUGUSTUS	CDS	91096617	91096704	1.0	-	1	ID=g1121.t1.CDS10;Parent=g1121.t1
HiC_scaffold_1	AUGUSTUS	intron	91096705	91101880	1.0	-	.	ID=g1121.t1.intron10;Parent=g1121.t1
HiC_scaffold_1	AUGUSTUS	exon	91101881	91101937	.	-	.	ID=g1121.t1.exon11;Parent=g1121.t1
HiC_scaffold_1	AUGUSTUS	CDS	91101881	91101937	1.0	-	1	ID=g1121.t1.CDS11;Parent=g1121.t1
HiC_scaffold_1	AUGUSTUS	intron	91101938	91107194	1.0	-	.	ID=g1121.t1.intron11;Parent=g1121.t1
HiC_scaffold_1	AUGUSTUS	exon	91107195	91107364	.	-	.	ID=g1121.t1.exon12;Parent=g1121.t1
HiC_scaffold_1	AUGUSTUS	CDS	91107195	91107364	1.0	-	0	ID=g1121.t1.CDS12;Parent=g1121.t1
HiC_scaffold_1	AUGUSTUS	intron	91107365	91118834	1.0	-	.	ID=g1121.t1.intron12;Parent=g1121.t1
HiC_scaffold_1	AUGUSTUS	exon	91118835	91119015	.	-	.	ID=g1121.t1.exon13;Parent=g1121.t1
HiC_scaffold_1	AUGUSTUS	CDS	91118835	91119015	1.0	-	1	ID=g1121.t1.CDS13;Parent=g1121.t1
HiC_scaffold_1	AUGUSTUS	intron	91119016	91119370	1.0	-	.	ID=g1121.t1.intron13;Parent=g1121.t1
HiC_scaffold_1	AUGUSTUS	exon	91119371	91119494	.	-	.	ID=g1121.t1.exon14;Parent=g1121.t1
HiC_scaffold_1	AUGUSTUS	CDS	91119371	91119494	1.0	-	2	ID=g1121.t1.CDS14;Parent=g1121.t1
HiC_scaffold_1	AUGUSTUS	intron	91119495	91120038	1.0	-	.	ID=g1121.t1.intron14;Parent=g1121.t1
HiC_scaffold_1	AUGUSTUS	exon	91120039	91120129	.	-	.	ID=g1121.t1.exon15;Parent=g1121.t1
HiC_scaffold_1	AUGUSTUS	CDS	91120039	91120129	1.0	-	0	ID=g1121.t1.CDS15;Parent=g1121.t1
HiC_scaffold_1	AUGUSTUS	intron	91120130	91122241	1.0	-	.	ID=g1121.t1.intron15;Parent=g1121.t1
HiC_scaffold_1	AUGUSTUS	exon	91122242	91122256	.	-	.	ID=g1121.t1.exon16;Parent=g1121.t1
HiC_scaffold_1	AUGUSTUS	CDS	91122242	91122256	1.0	-	0	ID=g1121.t1.CDS16;Parent=g1121.t1
HiC_scaffold_1	AUGUSTUS	start_codon	91122254	91122256	.	-	0	ID=g1121.t1.start1;Parent=g1121.t1
HiC_scaffold_1	AUGUSTUS	stop_codon	91130030	91130032	.	-	0	ID=g1122.t1.stop1;Parent=g1122.t1
HiC_scaffold_1	AUGUSTUS	gene	91130030	91130467	.	-	.	ID=g1122
HiC_scaffold_1	AUGUSTUS	exon	91130030	91130467	.	-	.	ID=g1122.t1.exon1;Parent=g1122.t1
HiC_scaffold_1	AUGUSTUS	mRNA	91130030	91130467	1.0	-	.	ID=g1122.t1;Parent=g1122;em_target=29073.XP_008702892.1;em_score=272.2;em_evalue=1.3e-84;em_tcov=.;em_OGs=COG0636@1|root,KOG3025@2759|Eukaryota,3A3YG@33154|Opisthokonta,3BQFS@33208|Metazoa,3D69R@33213|Bilateria,48R26@7711|Chordata,49C13@7742|Vertebrata,3JNII@40674|Mammalia,3EVAI@33554|Carnivora;em_COG_cat=C;em_desc=ATP synthase subunit C;em_max_annot_lvl=33208|Metazoa;em_PFAMs=ATP-synt_C;em_Preferred_name=ATP5G2;em_KEGG_ko=ko:K02128;em_KEGG_Pathway=ko00190,ko01100,ko04714,ko05010,ko05012,ko05016,map00190,map01100,map04714,map05010,map05012,map05016;em_KEGG_Module=M00158;em_BRITE=ko00000,ko00001,ko00002;em_KEGG_TC=3.A.2.1
HiC_scaffold_1	AUGUSTUS	CDS	91130030	91130467	1.0	-	0	ID=g1122.t1.CDS1;Parent=g1122.t1
HiC_scaffold_1	AUGUSTUS	start_codon	91130465	91130467	.	-	0	ID=g1122.t1.start1;Parent=g1122.t1
HiC_scaffold_1	AUGUSTUS	start_codon	91148791	91148793	.	+	0	ID=g1123.t3.start1;Parent=g1123.t3
HiC_scaffold_1	AUGUSTUS	exon	91148791	91148809	.	+	.	ID=g1123.t3.exon1;Parent=g1123.t3
HiC_scaffold_1	AUGUSTUS	CDS	91148791	91148809	0.53	+	0	ID=g1123.t3.CDS1;Parent=g1123.t3
HiC_scaffold_1	AUGUSTUS	gene	91148791	91177128	.	+	.	ID=g1123
HiC_scaffold_1	AUGUSTUS	mRNA	91148791	91177128	.	+	.	ID=g1123.t3;Parent=g1123;em_target=9612.ENSCAFP00000011241;em_score=417.8;em_evalue=4.1e-128;em_tcov=.;em_OGs=KOG4352@1|root,KOG4352@2759|Eukaryota,38BQC@33154|Opisthokonta,3BD0I@33208|Metazoa,3CT94@33213|Bilateria,486GZ@7711|Chordata,495XF@7742|Vertebrata,3JCQ2@40674|Mammalia,3EHPE@33554|Carnivora;em_COG_cat=T;em_desc=Fas apoptotic inhibitory molecule;em_max_annot_lvl=33208|Metazoa;em_Preferred_name=FAIM;em_PFAMs=FAIM1;em_GOs=GO:0000902,GO:0007154,GO:0007165,GO:0007249,GO:0007275,GO:0007399,GO:0008150,GO:0009653,GO:0009966,GO:0009968,GO:0009987,GO:0010646,GO:0010648,GO:0010720,GO:0010941,GO:0016043,GO:0022008,GO:0023051,GO:0023052,GO:0023057,GO:0030030,GO:0030154,GO:0030182,GO:0031175,GO:0032501,GO:0032502,GO:0032989,GO:0032990,GO:0035556,GO:0042981,GO:0043066,GO:0043067,GO:0043069,GO:0045595,GO:0045597,GO:0048468,GO:0048518,GO:0048519,GO:0048522,GO:0048523,GO:0048583,GO:0048585,GO:0048666,GO:0048699,GO:0048731,GO:0048812,GO:0048856,GO:0048858,GO:0048869,GO:0050767,GO:0050769,GO:0050789,GO:0050793,GO:0050794,GO:0050896,GO:0051094,GO:0051239,GO:0051240,GO:0051716,GO:0051960,GO:0051962,GO:0060284,GO:0060548,GO:0065007,GO:0071840,GO:0120036,GO:0120039,GO:1902041,GO:1902042,GO:2000026,GO:2001233,GO:2001234,GO:2001236,GO:2001237
HiC_scaffold_1	AUGUSTUS	intron	91148810	91163915	0.33	+	.	ID=g1123.t3.intron1;Parent=g1123.t3
HiC_scaffold_1	AUGUSTUS	exon	91163916	91164072	.	+	.	ID=g1123.t3.exon2;Parent=g1123.t3
HiC_scaffold_1	AUGUSTUS	CDS	91163916	91164072	0.69	+	2	ID=g1123.t3.CDS2;Parent=g1123.t3
HiC_scaffold_1	AUGUSTUS	intron	91164073	91169821	1.0	+	.	ID=g1123.t3.intron2;Parent=g1123.t3
HiC_scaffold_1	AUGUSTUS	start_codon	91168690	91168692	.	+	0	ID=g1123.t1.start1;Parent=g1123.t1
HiC_scaffold_1	AUGUSTUS	exon	91168690	91168733	.	+	.	ID=g1123.t1.exon1;Parent=g1123.t1
HiC_scaffold_1	AUGUSTUS	CDS	91168690	91168733	1.0	+	0	ID=g1123.t1.CDS1;Parent=g1123.t1
HiC_scaffold_1	AUGUSTUS	mRNA	91168690	91177128	1.0	+	.	ID=g1123.t1;Parent=g1123;em_target=9612.ENSCAFP00000011241;em_score=449.4;em_evalue=3.6e-138;em_tcov=.;em_OGs=KOG4352@1|root,KOG4352@2759|Eukaryota,38BQC@33154|Opisthokonta,3BD0I@33208|Metazoa,3CT94@33213|Bilateria,486GZ@7711|Chordata,495XF@7742|Vertebrata,3JCQ2@40674|Mammalia,3EHPE@33554|Carnivora;em_COG_cat=T;em_desc=Fas apoptotic inhibitory molecule;em_max_annot_lvl=33208|Metazoa;em_Preferred_name=FAIM;em_PFAMs=FAIM1;em_GOs=GO:0000902,GO:0007154,GO:0007165,GO:0007249,GO:0007275,GO:0007399,GO:0008150,GO:0009653,GO:0009966,GO:0009968,GO:0009987,GO:0010646,GO:0010648,GO:0010720,GO:0010941,GO:0016043,GO:0022008,GO:0023051,GO:0023052,GO:0023057,GO:0030030,GO:0030154,GO:0030182,GO:0031175,GO:0032501,GO:0032502,GO:0032989,GO:0032990,GO:0035556,GO:0042981,GO:0043066,GO:0043067,GO:0043069,GO:0045595,GO:0045597,GO:0048468,GO:0048518,GO:0048519,GO:0048522,GO:0048523,GO:0048583,GO:0048585,GO:0048666,GO:0048699,GO:0048731,GO:0048812,GO:0048856,GO:0048858,GO:0048869,GO:0050767,GO:0050769,GO:0050789,GO:0050793,GO:0050794,GO:0050896,GO:0051094,GO:0051239,GO:0051240,GO:0051716,GO:0051960,GO:0051962,GO:0060284,GO:0060548,GO:0065007,GO:0071840,GO:0120036,GO:0120039,GO:1902041,GO:1902042,GO:2000026,GO:2001233,GO:2001234,GO:2001236,GO:2001237
HiC_scaffold_1	AUGUSTUS	intron	91168734	91169821	1.0	+	.	ID=g1123.t1.intron1;Parent=g1123.t1
HiC_scaffold_1	AUGUSTUS	exon	91169822	91169954	.	+	.	ID=g1123.t1.exon2;Parent=g1123.t1
HiC_scaffold_1	AUGUSTUS	exon	91169822	91169954	.	+	.	ID=g1123.t3.exon3;Parent=g1123.t3
HiC_scaffold_1	AUGUSTUS	CDS	91169822	91169954	1.0	+	1	ID=g1123.t1.CDS2;Parent=g1123.t1
HiC_scaffold_1	AUGUSTUS	CDS	91169822	91169954	1.0	+	1	ID=g1123.t3.CDS3;Parent=g1123.t3
HiC_scaffold_1	gmst	start_codon	91169844	91169846	33.538888	+	0	ID=g1123.t2.start1;Parent=g1123.t2
HiC_scaffold_1	gmst	CDS	91169844	91169954	33.538888	+	0	ID=g1123.t2.CDS1;Parent=g1123.t2
HiC_scaffold_1	gmst	exon	91169844	91169954	33.538888	+	0	ID=g1123.t2.exon1;Parent=g1123.t2
HiC_scaffold_1	gmst	mRNA	91169844	91177128	.	+	.	ID=g1123.t2;Parent=g1123;em_target=9668.ENSMPUP00000009066;em_score=401.1;em_evalue=1.4e-123;em_tcov=.;em_OGs=KOG4352@1|root,KOG4352@2759|Eukaryota,38BQC@33154|Opisthokonta,3BD0I@33208|Metazoa,3CT94@33213|Bilateria,486GZ@7711|Chordata,495XF@7742|Vertebrata,3JCQ2@40674|Mammalia,3EHPE@33554|Carnivora;em_COG_cat=T;em_desc=Fas apoptotic inhibitory molecule;em_max_annot_lvl=33208|Metazoa;em_Preferred_name=FAIM;em_PFAMs=FAIM1;em_GOs=GO:0000902,GO:0007154,GO:0007165,GO:0007249,GO:0007275,GO:0007399,GO:0008150,GO:0009653,GO:0009966,GO:0009968,GO:0009987,GO:0010646,GO:0010648,GO:0010720,GO:0010941,GO:0016043,GO:0022008,GO:0023051,GO:0023052,GO:0023057,GO:0030030,GO:0030154,GO:0030182,GO:0031175,GO:0032501,GO:0032502,GO:0032989,GO:0032990,GO:0035556,GO:0042981,GO:0043066,GO:0043067,GO:0043069,GO:0045595,GO:0045597,GO:0048468,GO:0048518,GO:0048519,GO:0048522,GO:0048523,GO:0048583,GO:0048585,GO:0048666,GO:0048699,GO:0048731,GO:0048812,GO:0048856,GO:0048858,GO:0048869,GO:0050767,GO:0050769,GO:0050789,GO:0050793,GO:0050794,GO:0050896,GO:0051094,GO:0051239,GO:0051240,GO:0051716,GO:0051960,GO:0051962,GO:0060284,GO:0060548,GO:0065007,GO:0071840,GO:0120036,GO:0120039,GO:1902041,GO:1902042,GO:2000026,GO:2001233,GO:2001234,GO:2001236,GO:2001237
HiC_scaffold_1	AUGUSTUS	intron	91169955	91170303	1.0	+	.	ID=g1123.t1.intron2;Parent=g1123.t1
HiC_scaffold_1	AUGUSTUS	intron	91169955	91170303	1.0	+	.	ID=g1123.t3.intron3;Parent=g1123.t3
HiC_scaffold_1	gmst	intron	91169955	91170303	33.538888	+	0	ID=g1123.t2.intron1;Parent=g1123.t2
HiC_scaffold_1	AUGUSTUS	exon	91170304	91170532	.	+	.	ID=g1123.t1.exon3;Parent=g1123.t1
HiC_scaffold_1	AUGUSTUS	exon	91170304	91170532	.	+	.	ID=g1123.t3.exon4;Parent=g1123.t3
HiC_scaffold_1	AUGUSTUS	CDS	91170304	91170532	1.0	+	0	ID=g1123.t1.CDS3;Parent=g1123.t1
HiC_scaffold_1	AUGUSTUS	CDS	91170304	91170532	1.0	+	0	ID=g1123.t3.CDS4;Parent=g1123.t3
HiC_scaffold_1	gmst	CDS	91170304	91170532	33.538888	+	0	ID=g1123.t2.CDS2;Parent=g1123.t2
HiC_scaffold_1	gmst	exon	91170304	91170532	33.538888	+	0	ID=g1123.t2.exon2;Parent=g1123.t2
HiC_scaffold_1	AUGUSTUS	intron	91170533	91173965	1.0	+	.	ID=g1123.t1.intron3;Parent=g1123.t1
HiC_scaffold_1	AUGUSTUS	intron	91170533	91173965	1.0	+	.	ID=g1123.t3.intron4;Parent=g1123.t3
HiC_scaffold_1	gmst	intron	91170533	91173965	33.538888	+	0	ID=g1123.t2.intron2;Parent=g1123.t2
HiC_scaffold_1	AUGUSTUS	exon	91173966	91174015	.	+	.	ID=g1123.t1.exon4;Parent=g1123.t1
HiC_scaffold_1	AUGUSTUS	exon	91173966	91174015	.	+	.	ID=g1123.t3.exon5;Parent=g1123.t3
HiC_scaffold_1	AUGUSTUS	CDS	91173966	91174015	1.0	+	2	ID=g1123.t1.CDS4;Parent=g1123.t1
HiC_scaffold_1	AUGUSTUS	CDS	91173966	91174015	1.0	+	2	ID=g1123.t3.CDS5;Parent=g1123.t3
HiC_scaffold_1	gmst	CDS	91173966	91174015	33.538888	+	2	ID=g1123.t2.CDS3;Parent=g1123.t2
HiC_scaffold_1	gmst	exon	91173966	91174015	33.538888	+	2	ID=g1123.t2.exon3;Parent=g1123.t2
HiC_scaffold_1	AUGUSTUS	intron	91174016	91176978	1.0	+	.	ID=g1123.t1.intron4;Parent=g1123.t1
HiC_scaffold_1	AUGUSTUS	intron	91174016	91176978	1.0	+	.	ID=g1123.t3.intron5;Parent=g1123.t3
HiC_scaffold_1	gmst	intron	91174016	91176978	33.538888	+	0	ID=g1123.t2.intron3;Parent=g1123.t2
HiC_scaffold_1	AUGUSTUS	exon	91176979	91177128	.	+	.	ID=g1123.t1.exon5;Parent=g1123.t1
HiC_scaffold_1	AUGUSTUS	exon	91176979	91177128	.	+	.	ID=g1123.t3.exon6;Parent=g1123.t3
HiC_scaffold_1	AUGUSTUS	CDS	91176979	91177128	1.0	+	0	ID=g1123.t1.CDS5;Parent=g1123.t1
HiC_scaffold_1	AUGUSTUS	CDS	91176979	91177128	1.0	+	0	ID=g1123.t3.CDS6;Parent=g1123.t3
HiC_scaffold_1	gmst	CDS	91176979	91177128	33.538888	+	0	ID=g1123.t2.CDS4;Parent=g1123.t2
HiC_scaffold_1	gmst	exon	91176979	91177128	33.538888	+	0	ID=g1123.t2.exon4;Parent=g1123.t2
HiC_scaffold_1	AUGUSTUS	stop_codon	91177126	91177128	.	+	0	ID=g1123.t1.stop1;Parent=g1123.t1
HiC_scaffold_1	AUGUSTUS	stop_codon	91177126	91177128	.	+	0	ID=g1123.t3.stop1;Parent=g1123.t3
HiC_scaffold_1	gmst	stop_codon	91177126	91177128	33.538888	+	0	ID=g1123.t2.stop1;Parent=g1123.t2
HiC_scaffold_1	AUGUSTUS	stop_codon	91195025	91195027	.	-	0	ID=g1124.t1.stop1;Parent=g1124.t1
HiC_scaffold_1	AUGUSTUS	exon	91195025	91195162	.	-	.	ID=g1124.t1.exon1;Parent=g1124.t1
HiC_scaffold_1	AUGUSTUS	CDS	91195025	91195162	1.0	-	0	ID=g1124.t1.CDS1;Parent=g1124.t1
HiC_scaffold_1	AUGUSTUS	gene	91195025	91313631	.	-	.	ID=g1124
HiC_scaffold_1	AUGUSTUS	mRNA	91195025	91313631	1.0	-	.	ID=g1124.t1;Parent=g1124;em_target=9668.ENSMPUP00000009047;em_score=2481.6;em_evalue=0.0;em_tcov=.;em_OGs=COG5032@1|root,KOG0904@2759|Eukaryota,38DZQ@33154|Opisthokonta,3BAV5@33208|Metazoa,3CUHC@33213|Bilateria,480UT@7711|Chordata,48WT7@7742|Vertebrata,3JEJF@40674|Mammalia,3EIG2@33554|Carnivora;em_COG_cat=T;em_desc=3-kinase catalytic subunit beta;em_max_annot_lvl=33208|Metazoa;em_Preferred_name=PIK3CB;em_EC=2.7.1.153;em_KEGG_ko=ko:K00922;em_KEGG_Pathway=ko00562,ko01521,ko01522,ko01524,ko04012,ko04014,ko04015,ko04024,ko04062,ko04066,ko04068,ko04070,ko04071,ko04072,ko04140,ko04150,ko04151,ko04152,ko04210,ko04211,ko04212,ko04213,ko04218,ko04360,ko04370,ko04380,ko04510,ko04550,ko04611,ko04620,ko04630,ko04650,ko04660,ko04662,ko04664,ko04666,ko04668,ko04670,ko04722,ko04725,ko04750,ko04810,ko04910,ko04914,ko04915,ko04917,ko04919,ko04923,ko04926,ko04930,ko04931,ko04932,ko04933,ko04960,ko04973,ko05100,ko05142,ko05146,ko05160,ko05161,ko05162,ko05164,ko05165,ko05166,ko05167,ko05169,ko05200,ko05203,ko05205,ko05210,ko05211,ko05212,ko05213,ko05214,ko05215,ko05218,ko05220,ko05221,ko05222,ko05223,ko05224,ko05225,ko05226,ko05230,ko05231,ko05418,map00562,map01521,map01522,map01524,map04012,map04014,map04015,map04024,map04062,map04066,map04068,map04070,map04071,map04072,map04140,map04150,map04151,map04152,map04210,map04211,map04212,map04213,map04218,map04360,map04370,map04380,map04510,map04550,map04611,map04620,map04630,map04650,map04660,map04662,map04664,map04666,map04668,map04670,map04722,map04725,map04750,map04810,map04910,map04914,map04915,map04917,map04919,map04923,map04926,map04930,map04931,map04932,map04933,map04960,map04973,map05100,map05142,map05146,map05160,map05161,map05162,map05164,map05165,map05166,map05167,map05169,map05200,map05203,map05205,map05210,map05211,map05212,map05213,map05214,map05215,map05218,map05220,map05221,map05222,map05223,map05224,map05225,map05226,map05230,map05231,map05418;em_KEGG_Module=M00676;em_KEGG_Reaction=R04545;em_KEGG_rclass=RC00002,RC00078;em_BRITE=ko00000,ko00001,ko00002,ko01000,ko04131;em_PFAMs=PI3K_C2,PI3K_p85B,PI3K_rbd,PI3Ka,PI3_PI4_kinase;em_GOs=GO:0000003,GO:0000187,GO:0000902,GO:0000904,GO:0001525,GO:0001558,GO:0001568,GO:0001700,GO:0001775,GO:0001932,GO:0001934,GO:0001935,GO:0001944,GO:0001952,GO:0002064,GO:0002065,GO:0002066,GO:0002119,GO:0002164,GO:0002165,GO:0002168,GO:0002250,GO:0002252,GO:0002253,GO:0002376,GO:0002429,GO:0002431,GO:0002433,GO:0002682,GO:0002684,GO:0002757,GO:0002764,GO:0002768,GO:0003006,GO:0003008,GO:0003674,GO:0003824,GO:0005488,GO:0005515,GO:0005575,GO:0005622,GO:0005623,GO:0005634,GO:0005730,GO:0005737,GO:0005829,GO:0005886,GO:0005903,GO:0005929,GO:0005942,GO:0005943,GO:0005975,GO:0006417,GO:0006464,GO:0006468,GO:0006629,GO:0006644,GO:0006650,GO:0006661,GO:0006793,GO:0006796,GO:0006807,GO:0006810,GO:0006873,GO:0006874,GO:0006875,GO:0006897,GO:0006909,GO:0006914,GO:0006928,GO:0006935,GO:0006950,GO:0006952,GO:0006954,GO:0006955,GO:0006979,GO:0007154,GO:0007155,GO:0007156,GO:0007165,GO:0007166,GO:0007167,GO:0007169,GO:0007186,GO:0007275,GO:0007276,GO:0007281,GO:0007292,GO:0007346,GO:0007390,GO:0007399,GO:0007409,GO:0007411,GO:0007431,GO:0007435,GO:0007436,GO:0007552,GO:0007568,GO:0007596,GO:0007599,GO:0007610,GO:0007611,GO:0007631,GO:0007635,GO:0008150,GO:0008152,GO:0008283,GO:0008286,GO:0008340,GO:0008361,GO:0008582,GO:0008610,GO:0008654,GO:0009056,GO:0009058,GO:0009267,GO:0009605,GO:0009611,GO:0009653,GO:0009719,GO:0009725,GO:0009790,GO:0009791,GO:0009792,GO:0009886,GO:0009887,GO:0009888,GO:0009889,GO:0009891,GO:0009892,GO:0009893,GO:0009894,GO:0009895,GO:0009896,GO:0009966,GO:0009967,GO:0009968,GO:0009987,GO:0009991,GO:0010033,GO:0010035,GO:0010038,GO:0010243,GO:0010259,GO:0010468,GO:0010506,GO:0010507,GO:0010508,GO:0010556,GO:0010557,GO:0010562,GO:0010604,GO:0010608,GO:0010628,GO:0010646,GO:0010647,GO:0010648,GO:0010720,GO:0010810,GO:0010883,GO:0010884,GO:0010941,GO:0010942,GO:0010975,GO:0014041,GO:0014042,GO:0014065,GO:0016020,GO:0016043,GO:0016192,GO:0016301,GO:0016303,GO:0016307,GO:0016310,GO:0016358,GO:0016477,GO:0016740,GO:0016772,GO:0016773,GO:0017124,GO:0019220,GO:0019221,GO:0019222,GO:0019538,GO:0019637,GO:0019725,GO:0019898,GO:0019904,GO:0019953,GO:0021700,GO:0022008,GO:0022412,GO:0022414,GO:0022610,GO:0022611,GO:0022612,GO:0023051,GO:0023052,GO:0023056,GO:0023057,GO:0030003,GO:0030030,GO:0030100,GO:0030154,GO:0030155,GO:0030168,GO:0030182,GO:0030258,GO:0030307,GO:0030496,GO:0030536,GO:0030537,GO:0030707,GO:0030855,GO:0031175,GO:0031253,GO:0031323,GO:0031324,GO:0031325,GO:0031326,GO:0031328,GO:0031329,GO:0031330,GO:0031331,GO:0031344,GO:0031399,GO:0031401,GO:0031526,GO:0031667,GO:0031668,GO:0031669,GO:0031974,GO:0031981,GO:0032006,GO:0032008,GO:0032101,GO:0032147,GO:0032268,GO:0032270,GO:0032501,GO:0032502,GO:0032504,GO:0032535,GO:0032868,GO:0032869,GO:0032870,GO:0032879,GO:0032989,GO:0032990,GO:0032991,GO:0033029,GO:0033031,GO:0033032,GO:0033034,GO:0033500,GO:0033554,GO:0033674,GO:0034097,GO:0034109,GO:0034248,GO:0034250,GO:0035004,GO:0035005,GO:0035212,GO:0035239,GO:0035264,GO:0035272,GO:0035295,GO:0035556,GO:0036092,GO:0036211,GO:0036335,GO:0038093,GO:0038094,GO:0038095,GO:0038096,GO:0040007,GO:0040008,GO:0040011,GO:0040012,GO:0040014,GO:0040016,GO:0040024,GO:0042058,GO:0042059,GO:0042060,GO:0042127,GO:0042221,GO:0042325,GO:0042327,GO:0042330,GO:0042592,GO:0042593,GO:0042594,GO:0042981,GO:0042995,GO:0043053,GO:0043065,GO:0043067,GO:0043068,GO:0043085,GO:0043170,GO:0043226,GO:0043227,GO:0043228,GO:0043229,GO:0043231,GO:0043232,GO:0043233,GO:0043405,GO:0043406,GO:0043408,GO:0043410,GO:0043412,GO:0043434,GO:0043549,GO:0043560,GO:0044087,GO:0044089,GO:0044093,GO:0044237,GO:0044238,GO:0044248,GO:0044249,GO:0044255,GO:0044260,GO:0044267,GO:0044422,GO:0044424,GO:0044425,GO:0044428,GO:0044444,GO:0044446,GO:0044459,GO:0044463,GO:0044464,GO:0044703,GO:0045017,GO:0045087,GO:0045570,GO:0045572,GO:0045595,GO:0045597,GO:0045664,GO:0045666,GO:0045727,GO:0045793,GO:0045859,GO:0045860,GO:0045887,GO:0045927,GO:0045937,GO:0046474,GO:0046486,GO:0046488,GO:0046620,GO:0046622,GO:0046686,GO:0046834,GO:0046854,GO:0046934,GO:0048010,GO:0048015,GO:0048017,GO:0048167,GO:0048168,GO:0048169,GO:0048259,GO:0048468,GO:0048477,GO:0048513,GO:0048514,GO:0048518,GO:0048519,GO:0048521,GO:0048522,GO:0048523,GO:0048583,GO:0048584,GO:0048585,GO:0048589,GO:0048598,GO:0048609,GO:0048638,GO:0048639,GO:0048646,GO:0048666,GO:0048667,GO:0048699,GO:0048731,GO:0048732,GO:0048812,GO:0048813,GO:0048856,GO:0048858,GO:0048869,GO:0048870,GO:0048872,GO:0048878,GO:0050673,GO:0050767,GO:0050769,GO:0050773,GO:0050776,GO:0050778,GO:0050789,GO:0050790,GO:0050793,GO:0050794,GO:0050795,GO:0050801,GO:0050803,GO:0050804,GO:0050807,GO:0050808,GO:0050817,GO:0050851,GO:0050852,GO:0050877,GO:0050878,GO:0050890,GO:0050896,GO:0050900,GO:0050920,GO:0051049,GO:0051094,GO:0051128,GO:0051130,GO:0051171,GO:0051173,GO:0051174,GO:0051179,GO:0051234,GO:0051239,GO:0051240,GO:0051246,GO:0051247,GO:0051301,GO:0051338,GO:0051347,GO:0051674,GO:0051704,GO:0051716,GO:0051726,GO:0051823,GO:0051896,GO:0051897,GO:0051960,GO:0051962,GO:0051963,GO:0051965,GO:0052742,GO:0052813,GO:0055065,GO:0055074,GO:0055080,GO:0055082,GO:0055088,GO:0055115,GO:0060055,GO:0060074,GO:0060255,GO:0060259,GO:0060284,GO:0060326,GO:0060429,GO:0060627,GO:0061564,GO:0061695,GO:0061919,GO:0065007,GO:0065008,GO:0065009,GO:0070013,GO:0070527,GO:0070887,GO:0071310,GO:0071345,GO:0071375,GO:0071417,GO:0071495,GO:0071496,GO:0071704,GO:0071840,GO:0071900,GO:0071902,GO:0071944,GO:0072358,GO:0072359,GO:0072503,GO:0072507,GO:0080090,GO:0090066,GO:0090407,GO:0097485,GO:0097651,GO:0097730,GO:0098590,GO:0098609,GO:0098657,GO:0098742,GO:0098771,GO:0098796,GO:0098862,GO:0099177,GO:0120025,GO:0120035,GO:0120036,GO:0120038,GO:0120039,GO:1901047,GO:1901184,GO:1901185,GO:1901564,GO:1901576,GO:1901652,GO:1901653,GO:1901698,GO:1901699,GO:1901700,GO:1901701,GO:1902074,GO:1902075,GO:1902494,GO:1902531,GO:1902533,GO:1903429,GO:1903431,GO:1903432,GO:1904263,GO:1904396,GO:1904398,GO:1904799,GO:1904801,GO:1905952,GO:1905954,GO:1990234,GO:2000026,GO:2000106,GO:2000108,GO:2000112,GO:2000252,GO:2000369,GO:2000377
HiC_scaffold_1	AUGUSTUS	intron	91195163	91195521	1.0	-	.	ID=g1124.t1.intron1;Parent=g1124.t1
HiC_scaffold_1	AUGUSTUS	exon	91195522	91195654	.	-	.	ID=g1124.t1.exon2;Parent=g1124.t1
HiC_scaffold_1	AUGUSTUS	CDS	91195522	91195654	1.0	-	1	ID=g1124.t1.CDS2;Parent=g1124.t1
HiC_scaffold_1	AUGUSTUS	intron	91195655	91197427	1.0	-	.	ID=g1124.t1.intron2;Parent=g1124.t1
HiC_scaffold_1	AUGUSTUS	exon	91197428	91197573	.	-	.	ID=g1124.t1.exon3;Parent=g1124.t1
HiC_scaffold_1	AUGUSTUS	CDS	91197428	91197573	1.0	-	0	ID=g1124.t1.CDS3;Parent=g1124.t1
HiC_scaffold_1	AUGUSTUS	intron	91197574	91199589	1.0	-	.	ID=g1124.t1.intron3;Parent=g1124.t1
HiC_scaffold_1	AUGUSTUS	exon	91199590	91199713	.	-	.	ID=g1124.t1.exon4;Parent=g1124.t1
HiC_scaffold_1	AUGUSTUS	CDS	91199590	91199713	1.0	-	1	ID=g1124.t1.CDS4;Parent=g1124.t1
HiC_scaffold_1	AUGUSTUS	intron	91199714	91200789	1.0	-	.	ID=g1124.t1.intron4;Parent=g1124.t1
HiC_scaffold_1	AUGUSTUS	exon	91200790	91200957	.	-	.	ID=g1124.t1.exon5;Parent=g1124.t1
HiC_scaffold_1	AUGUSTUS	CDS	91200790	91200957	1.0	-	1	ID=g1124.t1.CDS5;Parent=g1124.t1
HiC_scaffold_1	AUGUSTUS	intron	91200958	91218288	1.0	-	.	ID=g1124.t1.intron5;Parent=g1124.t1
HiC_scaffold_1	AUGUSTUS	exon	91218289	91218367	.	-	.	ID=g1124.t1.exon6;Parent=g1124.t1
HiC_scaffold_1	AUGUSTUS	CDS	91218289	91218367	1.0	-	2	ID=g1124.t1.CDS6;Parent=g1124.t1
HiC_scaffold_1	AUGUSTUS	intron	91218368	91219807	1.0	-	.	ID=g1124.t1.intron6;Parent=g1124.t1
HiC_scaffold_1	AUGUSTUS	exon	91219808	91219917	.	-	.	ID=g1124.t1.exon7;Parent=g1124.t1
HiC_scaffold_1	AUGUSTUS	CDS	91219808	91219917	1.0	-	1	ID=g1124.t1.CDS7;Parent=g1124.t1
HiC_scaffold_1	AUGUSTUS	intron	91219918	91220740	1.0	-	.	ID=g1124.t1.intron7;Parent=g1124.t1
HiC_scaffold_1	AUGUSTUS	exon	91220741	91220919	.	-	.	ID=g1124.t1.exon8;Parent=g1124.t1
HiC_scaffold_1	AUGUSTUS	CDS	91220741	91220919	1.0	-	0	ID=g1124.t1.CDS8;Parent=g1124.t1
HiC_scaffold_1	AUGUSTUS	intron	91220920	91238038	1.0	-	.	ID=g1124.t1.intron8;Parent=g1124.t1
HiC_scaffold_1	AUGUSTUS	exon	91238039	91238138	.	-	.	ID=g1124.t1.exon9;Parent=g1124.t1
HiC_scaffold_1	AUGUSTUS	CDS	91238039	91238138	1.0	-	1	ID=g1124.t1.CDS9;Parent=g1124.t1
HiC_scaffold_1	AUGUSTUS	intron	91238139	91239576	1.0	-	.	ID=g1124.t1.intron9;Parent=g1124.t1
HiC_scaffold_1	AUGUSTUS	exon	91239577	91239720	.	-	.	ID=g1124.t1.exon10;Parent=g1124.t1
HiC_scaffold_1	AUGUSTUS	CDS	91239577	91239720	1.0	-	1	ID=g1124.t1.CDS10;Parent=g1124.t1
HiC_scaffold_1	AUGUSTUS	intron	91239721	91242844	1.0	-	.	ID=g1124.t1.intron10;Parent=g1124.t1
HiC_scaffold_1	AUGUSTUS	exon	91242845	91242966	.	-	.	ID=g1124.t1.exon11;Parent=g1124.t1
HiC_scaffold_1	AUGUSTUS	CDS	91242845	91242966	1.0	-	0	ID=g1124.t1.CDS11;Parent=g1124.t1
HiC_scaffold_1	AUGUSTUS	intron	91242967	91248064	1.0	-	.	ID=g1124.t1.intron11;Parent=g1124.t1
HiC_scaffold_1	AUGUSTUS	exon	91248065	91248253	.	-	.	ID=g1124.t1.exon12;Parent=g1124.t1
HiC_scaffold_1	AUGUSTUS	CDS	91248065	91248253	1.0	-	0	ID=g1124.t1.CDS12;Parent=g1124.t1
HiC_scaffold_1	AUGUSTUS	intron	91248254	91260872	1.0	-	.	ID=g1124.t1.intron12;Parent=g1124.t1
HiC_scaffold_1	AUGUSTUS	exon	91260873	91260923	.	-	.	ID=g1124.t1.exon13;Parent=g1124.t1
HiC_scaffold_1	AUGUSTUS	CDS	91260873	91260923	1.0	-	0	ID=g1124.t1.CDS13;Parent=g1124.t1
HiC_scaffold_1	AUGUSTUS	intron	91260924	91263194	1.0	-	.	ID=g1124.t1.intron13;Parent=g1124.t1
HiC_scaffold_1	AUGUSTUS	exon	91263195	91263325	.	-	.	ID=g1124.t1.exon14;Parent=g1124.t1
HiC_scaffold_1	AUGUSTUS	CDS	91263195	91263325	1.0	-	2	ID=g1124.t1.CDS14;Parent=g1124.t1
HiC_scaffold_1	AUGUSTUS	intron	91263326	91266633	1.0	-	.	ID=g1124.t1.intron14;Parent=g1124.t1
HiC_scaffold_1	AUGUSTUS	exon	91266634	91266730	.	-	.	ID=g1124.t1.exon15;Parent=g1124.t1
HiC_scaffold_1	AUGUSTUS	CDS	91266634	91266730	1.0	-	0	ID=g1124.t1.CDS15;Parent=g1124.t1
HiC_scaffold_1	AUGUSTUS	intron	91266731	91268107	1.0	-	.	ID=g1124.t1.intron15;Parent=g1124.t1
HiC_scaffold_1	AUGUSTUS	exon	91268108	91268359	.	-	.	ID=g1124.t1.exon16;Parent=g1124.t1
HiC_scaffold_1	AUGUSTUS	CDS	91268108	91268359	1.0	-	0	ID=g1124.t1.CDS16;Parent=g1124.t1
HiC_scaffold_1	AUGUSTUS	intron	91268360	91284021	1.0	-	.	ID=g1124.t1.intron16;Parent=g1124.t1
HiC_scaffold_1	AUGUSTUS	exon	91284022	91284099	.	-	.	ID=g1124.t1.exon17;Parent=g1124.t1
HiC_scaffold_1	AUGUSTUS	CDS	91284022	91284099	1.0	-	0	ID=g1124.t1.CDS17;Parent=g1124.t1
HiC_scaffold_1	AUGUSTUS	intron	91284100	91284981	1.0	-	.	ID=g1124.t1.intron17;Parent=g1124.t1
HiC_scaffold_1	AUGUSTUS	exon	91284982	91285152	.	-	.	ID=g1124.t1.exon18;Parent=g1124.t1
HiC_scaffold_1	AUGUSTUS	CDS	91284982	91285152	1.0	-	0	ID=g1124.t1.CDS18;Parent=g1124.t1
HiC_scaffold_1	AUGUSTUS	intron	91285153	91288245	1.0	-	.	ID=g1124.t1.intron18;Parent=g1124.t1
HiC_scaffold_1	AUGUSTUS	exon	91288246	91288425	.	-	.	ID=g1124.t1.exon19;Parent=g1124.t1
HiC_scaffold_1	AUGUSTUS	CDS	91288246	91288425	1.0	-	0	ID=g1124.t1.CDS19;Parent=g1124.t1
HiC_scaffold_1	AUGUSTUS	intron	91288426	91299236	1.0	-	.	ID=g1124.t1.intron19;Parent=g1124.t1
HiC_scaffold_1	AUGUSTUS	exon	91299237	91299460	.	-	.	ID=g1124.t1.exon20;Parent=g1124.t1
HiC_scaffold_1	AUGUSTUS	CDS	91299237	91299460	1.0	-	2	ID=g1124.t1.CDS20;Parent=g1124.t1
HiC_scaffold_1	AUGUSTUS	intron	91299461	91307286	1.0	-	.	ID=g1124.t1.intron20;Parent=g1124.t1
HiC_scaffold_1	AUGUSTUS	exon	91307287	91307512	.	-	.	ID=g1124.t1.exon21;Parent=g1124.t1
HiC_scaffold_1	AUGUSTUS	CDS	91307287	91307512	1.0	-	0	ID=g1124.t1.CDS21;Parent=g1124.t1
HiC_scaffold_1	AUGUSTUS	intron	91307513	91313460	1.0	-	.	ID=g1124.t1.intron21;Parent=g1124.t1
HiC_scaffold_1	AUGUSTUS	exon	91313461	91313631	.	-	.	ID=g1124.t1.exon22;Parent=g1124.t1
HiC_scaffold_1	AUGUSTUS	CDS	91313461	91313631	1.0	-	0	ID=g1124.t1.CDS22;Parent=g1124.t1
HiC_scaffold_1	AUGUSTUS	start_codon	91313629	91313631	.	-	0	ID=g1124.t1.start1;Parent=g1124.t1
HiC_scaffold_1	AUGUSTUS	stop_codon	91474293	91474295	.	-	0	ID=g1125.t1.stop1;Parent=g1125.t1
HiC_scaffold_1	AUGUSTUS	gene	91474293	91475426	.	-	.	ID=g1125
HiC_scaffold_1	AUGUSTUS	exon	91474293	91475426	.	-	.	ID=g1125.t1.exon1;Parent=g1125.t1
HiC_scaffold_1	AUGUSTUS	mRNA	91474293	91475426	1.0	-	.	ID=g1125.t1;Parent=g1125;em_target=9707.XP_004413292.1;em_score=830.1;em_evalue=7.8e-253;em_tcov=.;em_OGs=COG5025@1|root,KOG2294@2759|Eukaryota,38HCB@33154|Opisthokonta,3BD7X@33208|Metazoa,3CT22@33213|Bilateria,489A8@7711|Chordata,48V92@7742|Vertebrata,3JBIB@40674|Mammalia,3EFW6@33554|Carnivora;em_COG_cat=K;em_desc=forkhead box;em_max_annot_lvl=33208|Metazoa;em_PFAMs=Forkhead;em_Preferred_name=FOXL2;em_GOs=GO:0000003,GO:0000122,GO:0000737,GO:0000976,GO:0000977,GO:0000978,GO:0000981,GO:0000982,GO:0000987,GO:0001012,GO:0001067,GO:0001077,GO:0001228,GO:0001541,GO:0001654,GO:0002074,GO:0003006,GO:0003674,GO:0003676,GO:0003677,GO:0003690,GO:0003700,GO:0005102,GO:0005488,GO:0005515,GO:0005575,GO:0005576,GO:0005622,GO:0005623,GO:0005634,GO:0005654,GO:0006139,GO:0006259,GO:0006308,GO:0006309,GO:0006351,GO:0006355,GO:0006357,GO:0006366,GO:0006725,GO:0006807,GO:0006915,GO:0006921,GO:0007275,GO:0007338,GO:0007423,GO:0007517,GO:0007519,GO:0007530,GO:0007538,GO:0007542,GO:0007548,GO:0008134,GO:0008150,GO:0008152,GO:0008219,GO:0008406,GO:0008584,GO:0008585,GO:0009056,GO:0009057,GO:0009058,GO:0009059,GO:0009566,GO:0009653,GO:0009790,GO:0009887,GO:0009888,GO:0009889,GO:0009890,GO:0009891,GO:0009892,GO:0009893,GO:0009987,GO:0010467,GO:0010468,GO:0010556,GO:0010557,GO:0010558,GO:0010604,GO:0010605,GO:0010628,GO:0010629,GO:0010646,GO:0010647,GO:0010817,GO:0010941,GO:0010942,GO:0010950,GO:0010952,GO:0012501,GO:0014706,GO:0016043,GO:0016070,GO:0018130,GO:0018992,GO:0018993,GO:0019100,GO:0019101,GO:0019219,GO:0019222,GO:0019438,GO:0019439,GO:0019899,GO:0019953,GO:0022411,GO:0022414,GO:0023051,GO:0023056,GO:0030154,GO:0030162,GO:0030234,GO:0030237,GO:0030238,GO:0030262,GO:0030331,GO:0030855,GO:0031323,GO:0031324,GO:0031325,GO:0031326,GO:0031327,GO:0031328,GO:0031624,GO:0031974,GO:0031981,GO:0032268,GO:0032270,GO:0032276,GO:0032278,GO:0032501,GO:0032502,GO:0032774,GO:0032879,GO:0033684,GO:0033686,GO:0034641,GO:0034645,GO:0034654,GO:0034655,GO:0035257,GO:0035258,GO:0042981,GO:0043010,GO:0043028,GO:0043065,GO:0043067,GO:0043068,GO:0043085,GO:0043170,GO:0043226,GO:0043227,GO:0043229,GO:0043231,GO:0043233,GO:0043280,GO:0043281,GO:0043565,GO:0044057,GO:0044060,GO:0044093,GO:0044212,GO:0044237,GO:0044238,GO:0044248,GO:0044249,GO:0044260,GO:0044265,GO:0044270,GO:0044271,GO:0044390,GO:0044421,GO:0044422,GO:0044424,GO:0044428,GO:0044446,GO:0044464,GO:0044703,GO:0045137,GO:0045171,GO:0045862,GO:0045892,GO:0045893,GO:0045934,GO:0045935,GO:0045944,GO:0046483,GO:0046545,GO:0046546,GO:0046660,GO:0046661,GO:0046700,GO:0046880,GO:0046881,GO:0046883,GO:0046887,GO:0048048,GO:0048513,GO:0048518,GO:0048519,GO:0048522,GO:0048523,GO:0048562,GO:0048568,GO:0048592,GO:0048598,GO:0048608,GO:0048731,GO:0048856,GO:0048869,GO:0050789,GO:0050790,GO:0050794,GO:0051046,GO:0051047,GO:0051049,GO:0051050,GO:0051171,GO:0051172,GO:0051173,GO:0051239,GO:0051240,GO:0051246,GO:0051247,GO:0051252,GO:0051253,GO:0051254,GO:0051336,GO:0051345,GO:0051427,GO:0051704,GO:0052547,GO:0052548,GO:0060014,GO:0060065,GO:0060255,GO:0060429,GO:0060537,GO:0060538,GO:0061061,GO:0061458,GO:0065007,GO:0065008,GO:0065009,GO:0070013,GO:0071704,GO:0071840,GO:0080090,GO:0090304,GO:0090305,GO:0090596,GO:0097159,GO:0097194,GO:0097659,GO:0098772,GO:0140110,GO:1901360,GO:1901361,GO:1901362,GO:1901363,GO:1901575,GO:1901576,GO:1902679,GO:1902680,GO:1903506,GO:1903507,GO:1903508,GO:1903530,GO:1903532,GO:1990837,GO:2000112,GO:2000113,GO:2000116,GO:2001056,GO:2001141;em_KEGG_ko=ko:K09405;em_BRITE=ko00000,ko03000
HiC_scaffold_1	AUGUSTUS	CDS	91474293	91475426	1.0	-	0	ID=g1125.t1.CDS1;Parent=g1125.t1
HiC_scaffold_1	AUGUSTUS	start_codon	91475424	91475426	.	-	0	ID=g1125.t1.start1;Parent=g1125.t1
HiC_scaffold_1	AUGUSTUS	stop_codon	91529118	91529120	.	-	0	ID=g1126.t1.stop1;Parent=g1126.t1
HiC_scaffold_1	AUGUSTUS	gene	91529118	91529861	.	-	.	ID=g1126
HiC_scaffold_1	AUGUSTUS	exon	91529118	91529861	.	-	.	ID=g1126.t1.exon1;Parent=g1126.t1
HiC_scaffold_1	AUGUSTUS	mRNA	91529118	91529861	1.0	-	.	ID=g1126.t1;Parent=g1126;em_target=9668.ENSMPUP00000018542;em_score=496.3;em_evalue=1.3e-151;em_tcov=.;em_OGs=29KRC@1|root,2RU0G@2759|Eukaryota,3A1HK@33154|Opisthokonta,3BZXX@33208|Metazoa,3D950@33213|Bilateria,481MP@7711|Chordata,49AP9@7742|Vertebrata,3JB3B@40674|Mammalia,3EEMZ@33554|Carnivora;em_COG_cat=S;em_desc=Proline-rich protein;em_max_annot_lvl=33208|Metazoa;em_Preferred_name=PRR23A;em_PFAMs=DUF2476
HiC_scaffold_1	AUGUSTUS	CDS	91529118	91529861	1.0	-	0	ID=g1126.t1.CDS1;Parent=g1126.t1
HiC_scaffold_1	AUGUSTUS	start_codon	91529859	91529861	.	-	0	ID=g1126.t1.start1;Parent=g1126.t1
HiC_scaffold_1	AUGUSTUS	start_codon	91841205	91841207	.	+	0	ID=g1127.t1.start1;Parent=g1127.t1
HiC_scaffold_1	AUGUSTUS	exon	91841205	91841376	.	+	.	ID=g1127.t1.exon1;Parent=g1127.t1
HiC_scaffold_1	AUGUSTUS	CDS	91841205	91841376	1.0	+	0	ID=g1127.t1.CDS1;Parent=g1127.t1
HiC_scaffold_1	AUGUSTUS	gene	91841205	91858354	.	+	.	ID=g1127
HiC_scaffold_1	AUGUSTUS	mRNA	91841205	91858354	1.0	+	.	ID=g1127.t1;Parent=g1127;em_target=9668.ENSMPUP00000009038;em_score=781.2;em_evalue=4.8e-238;em_tcov=.;em_OGs=KOG3890@1|root,KOG3890@2759|Eukaryota,38JH5@33154|Opisthokonta,3BGIN@33208|Metazoa,3CSF9@33213|Bilateria,48B0F@7711|Chordata,49450@7742|Vertebrata,3JADB@40674|Mammalia,3EPXM@33554|Carnivora;em_COG_cat=J;em_desc=ribosomal protein S22;em_max_annot_lvl=33208|Metazoa;em_Preferred_name=MRPS22;em_KEGG_ko=ko:K17401;em_BRITE=br01610,ko00000,ko03011,ko03029;em_PFAMs=MRP-S22;em_GOs=GO:0000313,GO:0000314,GO:0003674,GO:0003735,GO:0005198,GO:0005575,GO:0005622,GO:0005623,GO:0005737,GO:0005739,GO:0005740,GO:0005743,GO:0005759,GO:0005761,GO:0005763,GO:0005840,GO:0006412,GO:0006414,GO:0006415,GO:0006518,GO:0006807,GO:0008150,GO:0008152,GO:0009058,GO:0009059,GO:0009987,GO:0010467,GO:0015935,GO:0016020,GO:0016043,GO:0019538,GO:0019866,GO:0022411,GO:0031090,GO:0031966,GO:0031967,GO:0031974,GO:0031975,GO:0032543,GO:0032984,GO:0032991,GO:0034641,GO:0034645,GO:0043043,GO:0043170,GO:0043226,GO:0043227,GO:0043228,GO:0043229,GO:0043231,GO:0043232,GO:0043233,GO:0043603,GO:0043604,GO:0043624,GO:0043933,GO:0044237,GO:0044238,GO:0044249,GO:0044260,GO:0044267,GO:0044271,GO:0044391,GO:0044422,GO:0044424,GO:0044429,GO:0044444,GO:0044446,GO:0044464,GO:0070013,GO:0070125,GO:0070126,GO:0071704,GO:0071840,GO:0098798,GO:0140053,GO:1901564,GO:1901566,GO:1901576,GO:1990904
HiC_scaffold_1	AUGUSTUS	intron	91841377	91849048	1.0	+	.	ID=g1127.t1.intron1;Parent=g1127.t1
HiC_scaffold_1	AUGUSTUS	exon	91849049	91849215	.	+	.	ID=g1127.t1.exon2;Parent=g1127.t1
HiC_scaffold_1	AUGUSTUS	CDS	91849049	91849215	1.0	+	2	ID=g1127.t1.CDS2;Parent=g1127.t1
HiC_scaffold_1	AUGUSTUS	intron	91849216	91850288	1.0	+	.	ID=g1127.t1.intron2;Parent=g1127.t1
HiC_scaffold_1	AUGUSTUS	exon	91850289	91850453	.	+	.	ID=g1127.t1.exon3;Parent=g1127.t1
HiC_scaffold_1	AUGUSTUS	CDS	91850289	91850453	1.0	+	0	ID=g1127.t1.CDS3;Parent=g1127.t1
HiC_scaffold_1	AUGUSTUS	intron	91850454	91852326	1.0	+	.	ID=g1127.t1.intron3;Parent=g1127.t1
HiC_scaffold_1	AUGUSTUS	exon	91852327	91852470	.	+	.	ID=g1127.t1.exon4;Parent=g1127.t1
HiC_scaffold_1	AUGUSTUS	CDS	91852327	91852470	1.0	+	0	ID=g1127.t1.CDS4;Parent=g1127.t1
HiC_scaffold_1	AUGUSTUS	intron	91852471	91852782	1.0	+	.	ID=g1127.t1.intron4;Parent=g1127.t1
HiC_scaffold_1	AUGUSTUS	exon	91852783	91852866	.	+	.	ID=g1127.t1.exon5;Parent=g1127.t1
HiC_scaffold_1	AUGUSTUS	CDS	91852783	91852866	1.0	+	0	ID=g1127.t1.CDS5;Parent=g1127.t1
HiC_scaffold_1	AUGUSTUS	intron	91852867	91854118	1.0	+	.	ID=g1127.t1.intron5;Parent=g1127.t1
HiC_scaffold_1	AUGUSTUS	exon	91854119	91854264	.	+	.	ID=g1127.t1.exon6;Parent=g1127.t1
HiC_scaffold_1	AUGUSTUS	CDS	91854119	91854264	1.0	+	0	ID=g1127.t1.CDS6;Parent=g1127.t1
HiC_scaffold_1	AUGUSTUS	intron	91854265	91857171	1.0	+	.	ID=g1127.t1.intron6;Parent=g1127.t1
HiC_scaffold_1	AUGUSTUS	exon	91857172	91857280	.	+	.	ID=g1127.t1.exon7;Parent=g1127.t1
HiC_scaffold_1	AUGUSTUS	CDS	91857172	91857280	1.0	+	1	ID=g1127.t1.CDS7;Parent=g1127.t1
HiC_scaffold_1	AUGUSTUS	intron	91857281	91858258	1.0	+	.	ID=g1127.t1.intron7;Parent=g1127.t1
HiC_scaffold_1	AUGUSTUS	exon	91858259	91858354	.	+	.	ID=g1127.t1.exon8;Parent=g1127.t1
HiC_scaffold_1	AUGUSTUS	CDS	91858259	91858354	1.0	+	0	ID=g1127.t1.CDS8;Parent=g1127.t1
HiC_scaffold_1	AUGUSTUS	stop_codon	91858352	91858354	.	+	0	ID=g1127.t1.stop1;Parent=g1127.t1
HiC_scaffold_1	AUGUSTUS	stop_codon	91859184	91859186	.	-	0	ID=g1128.t1.stop1;Parent=g1128.t1
HiC_scaffold_1	AUGUSTUS	exon	91859184	91859279	.	-	.	ID=g1128.t1.exon1;Parent=g1128.t1
HiC_scaffold_1	AUGUSTUS	CDS	91859184	91859279	1.0	-	0	ID=g1128.t1.CDS1;Parent=g1128.t1
HiC_scaffold_1	AUGUSTUS	gene	91859184	91886588	.	-	.	ID=g1128
HiC_scaffold_1	AUGUSTUS	mRNA	91859184	91886588	0.99	-	.	ID=g1128.t1;Parent=g1128;em_target=9668.ENSMPUP00000009022;em_score=2100.2;em_evalue=0.0;em_tcov=.;em_OGs=KOG0276@1|root,KOG0276@2759|Eukaryota,38EBC@33154|Opisthokonta,3BATJ@33208|Metazoa,3CW5C@33213|Bilateria,47ZF9@7711|Chordata,492XP@7742|Vertebrata,3J7R4@40674|Mammalia,3EIFY@33554|Carnivora;em_COG_cat=U;em_desc=The coatomer is a cytosolic protein complex that binds to dilysine motifs and reversibly associates with Golgi non- clathrin-coated vesicles, which further mediate biosynthetic protein transport from the ER, via the Golgi up to the trans Golgi network. Coatomer complex is required for budding from Golgi membranes, and is essential for the retrograde Golgi-to-ER transport of dilysine-tagged proteins;em_max_annot_lvl=33208|Metazoa;em_Preferred_name=COPB2;em_KEGG_ko=ko:K17302;em_BRITE=ko00000,ko04131,ko04147;em_PFAMs=Coatomer_WDAD,WD40;em_GOs=GO:0000003,GO:0000139,GO:0003006,GO:0003674,GO:0005080,GO:0005488,GO:0005515,GO:0005575,GO:0005622,GO:0005623,GO:0005737,GO:0005783,GO:0005789,GO:0005794,GO:0005795,GO:0005798,GO:0005829,GO:0006810,GO:0006886,GO:0006888,GO:0006890,GO:0006891,GO:0007275,GO:0007276,GO:0007281,GO:0007292,GO:0008104,GO:0008150,GO:0009790,GO:0009792,GO:0009987,GO:0009994,GO:0010883,GO:0012505,GO:0012506,GO:0015031,GO:0015833,GO:0016020,GO:0016192,GO:0019899,GO:0019900,GO:0019901,GO:0019953,GO:0022412,GO:0022414,GO:0030117,GO:0030120,GO:0030126,GO:0030133,GO:0030135,GO:0030137,GO:0030154,GO:0030659,GO:0030660,GO:0030662,GO:0030663,GO:0031090,GO:0031410,GO:0031982,GO:0031984,GO:0032501,GO:0032502,GO:0032504,GO:0032879,GO:0032991,GO:0033036,GO:0034613,GO:0042175,GO:0042886,GO:0043226,GO:0043227,GO:0043229,GO:0043231,GO:0044422,GO:0044424,GO:0044425,GO:0044431,GO:0044432,GO:0044433,GO:0044444,GO:0044446,GO:0044464,GO:0044703,GO:0045184,GO:0046907,GO:0048193,GO:0048468,GO:0048475,GO:0048477,GO:0048599,GO:0048609,GO:0048856,GO:0048869,GO:0050789,GO:0051179,GO:0051234,GO:0051641,GO:0051649,GO:0051704,GO:0065007,GO:0065008,GO:0070727,GO:0071702,GO:0071705,GO:0097708,GO:0098588,GO:0098791,GO:0098796,GO:0098805,GO:0098827,GO:1901998,GO:1905952
HiC_scaffold_1	AUGUSTUS	intron	91859280	91859526	1.0	-	.	ID=g1128.t1.intron1;Parent=g1128.t1
HiC_scaffold_1	AUGUSTUS	exon	91859527	91859598	.	-	.	ID=g1128.t1.exon2;Parent=g1128.t1
HiC_scaffold_1	AUGUSTUS	CDS	91859527	91859598	1.0	-	0	ID=g1128.t1.CDS2;Parent=g1128.t1
HiC_scaffold_1	AUGUSTUS	intron	91859599	91859747	1.0	-	.	ID=g1128.t1.intron2;Parent=g1128.t1
HiC_scaffold_1	AUGUSTUS	exon	91859748	91859816	.	-	.	ID=g1128.t1.exon3;Parent=g1128.t1
HiC_scaffold_1	AUGUSTUS	CDS	91859748	91859816	1.0	-	0	ID=g1128.t1.CDS3;Parent=g1128.t1
HiC_scaffold_1	AUGUSTUS	intron	91859817	91859979	1.0	-	.	ID=g1128.t1.intron3;Parent=g1128.t1
HiC_scaffold_1	AUGUSTUS	exon	91859980	91860160	.	-	.	ID=g1128.t1.exon4;Parent=g1128.t1
HiC_scaffold_1	AUGUSTUS	CDS	91859980	91860160	1.0	-	1	ID=g1128.t1.CDS4;Parent=g1128.t1
HiC_scaffold_1	AUGUSTUS	intron	91860161	91860249	1.0	-	.	ID=g1128.t1.intron4;Parent=g1128.t1
HiC_scaffold_1	AUGUSTUS	exon	91860250	91860342	.	-	.	ID=g1128.t1.exon5;Parent=g1128.t1
HiC_scaffold_1	AUGUSTUS	CDS	91860250	91860342	1.0	-	1	ID=g1128.t1.CDS5;Parent=g1128.t1
HiC_scaffold_1	AUGUSTUS	intron	91860343	91861821	1.0	-	.	ID=g1128.t1.intron5;Parent=g1128.t1
HiC_scaffold_1	AUGUSTUS	exon	91861822	91862036	.	-	.	ID=g1128.t1.exon6;Parent=g1128.t1
HiC_scaffold_1	AUGUSTUS	CDS	91861822	91862036	1.0	-	0	ID=g1128.t1.CDS6;Parent=g1128.t1
HiC_scaffold_1	AUGUSTUS	intron	91862037	91863023	1.0	-	.	ID=g1128.t1.intron6;Parent=g1128.t1
HiC_scaffold_1	AUGUSTUS	exon	91863024	91863134	.	-	.	ID=g1128.t1.exon7;Parent=g1128.t1
HiC_scaffold_1	AUGUSTUS	CDS	91863024	91863134	1.0	-	0	ID=g1128.t1.CDS7;Parent=g1128.t1
HiC_scaffold_1	AUGUSTUS	intron	91863135	91864663	1.0	-	.	ID=g1128.t1.intron7;Parent=g1128.t1
HiC_scaffold_1	AUGUSTUS	exon	91864664	91864871	.	-	.	ID=g1128.t1.exon8;Parent=g1128.t1
HiC_scaffold_1	AUGUSTUS	CDS	91864664	91864871	1.0	-	1	ID=g1128.t1.CDS8;Parent=g1128.t1
HiC_scaffold_1	AUGUSTUS	intron	91864872	91865158	1.0	-	.	ID=g1128.t1.intron8;Parent=g1128.t1
HiC_scaffold_1	AUGUSTUS	exon	91865159	91865289	.	-	.	ID=g1128.t1.exon9;Parent=g1128.t1
HiC_scaffold_1	AUGUSTUS	CDS	91865159	91865289	1.0	-	0	ID=g1128.t1.CDS9;Parent=g1128.t1
HiC_scaffold_1	AUGUSTUS	intron	91865290	91865923	1.0	-	.	ID=g1128.t1.intron9;Parent=g1128.t1
HiC_scaffold_1	AUGUSTUS	exon	91865924	91866067	.	-	.	ID=g1128.t1.exon10;Parent=g1128.t1
HiC_scaffold_1	AUGUSTUS	CDS	91865924	91866067	1.0	-	0	ID=g1128.t1.CDS10;Parent=g1128.t1
HiC_scaffold_1	AUGUSTUS	intron	91866068	91867166	1.0	-	.	ID=g1128.t1.intron10;Parent=g1128.t1
HiC_scaffold_1	AUGUSTUS	exon	91867167	91867273	.	-	.	ID=g1128.t1.exon11;Parent=g1128.t1
HiC_scaffold_1	AUGUSTUS	CDS	91867167	91867273	1.0	-	2	ID=g1128.t1.CDS11;Parent=g1128.t1
HiC_scaffold_1	AUGUSTUS	intron	91867274	91867357	1.0	-	.	ID=g1128.t1.intron11;Parent=g1128.t1
HiC_scaffold_1	AUGUSTUS	exon	91867358	91867446	.	-	.	ID=g1128.t1.exon12;Parent=g1128.t1
HiC_scaffold_1	AUGUSTUS	CDS	91867358	91867446	1.0	-	1	ID=g1128.t1.CDS12;Parent=g1128.t1
HiC_scaffold_1	AUGUSTUS	intron	91867447	91869138	1.0	-	.	ID=g1128.t1.intron12;Parent=g1128.t1
HiC_scaffold_1	AUGUSTUS	exon	91869139	91869249	.	-	.	ID=g1128.t1.exon13;Parent=g1128.t1
HiC_scaffold_1	AUGUSTUS	CDS	91869139	91869249	1.0	-	1	ID=g1128.t1.CDS13;Parent=g1128.t1
HiC_scaffold_1	AUGUSTUS	intron	91869250	91870962	1.0	-	.	ID=g1128.t1.intron13;Parent=g1128.t1
HiC_scaffold_1	AUGUSTUS	exon	91870963	91871162	.	-	.	ID=g1128.t1.exon14;Parent=g1128.t1
HiC_scaffold_1	AUGUSTUS	CDS	91870963	91871162	1.0	-	0	ID=g1128.t1.CDS14;Parent=g1128.t1
HiC_scaffold_1	AUGUSTUS	intron	91871163	91871416	1.0	-	.	ID=g1128.t1.intron14;Parent=g1128.t1
HiC_scaffold_1	AUGUSTUS	exon	91871417	91871559	.	-	.	ID=g1128.t1.exon15;Parent=g1128.t1
HiC_scaffold_1	AUGUSTUS	CDS	91871417	91871559	1.0	-	2	ID=g1128.t1.CDS15;Parent=g1128.t1
HiC_scaffold_1	AUGUSTUS	intron	91871560	91872197	1.0	-	.	ID=g1128.t1.intron15;Parent=g1128.t1
HiC_scaffold_1	AUGUSTUS	exon	91872198	91872297	.	-	.	ID=g1128.t1.exon16;Parent=g1128.t1
HiC_scaffold_1	AUGUSTUS	CDS	91872198	91872297	1.0	-	0	ID=g1128.t1.CDS16;Parent=g1128.t1
HiC_scaffold_1	AUGUSTUS	intron	91872298	91873346	1.0	-	.	ID=g1128.t1.intron16;Parent=g1128.t1
HiC_scaffold_1	AUGUSTUS	exon	91873347	91873493	.	-	.	ID=g1128.t1.exon17;Parent=g1128.t1
HiC_scaffold_1	AUGUSTUS	CDS	91873347	91873493	1.0	-	0	ID=g1128.t1.CDS17;Parent=g1128.t1
HiC_scaffold_1	AUGUSTUS	intron	91873494	91874070	1.0	-	.	ID=g1128.t1.intron17;Parent=g1128.t1
HiC_scaffold_1	AUGUSTUS	exon	91874071	91874219	.	-	.	ID=g1128.t1.exon18;Parent=g1128.t1
HiC_scaffold_1	AUGUSTUS	CDS	91874071	91874219	1.0	-	2	ID=g1128.t1.CDS18;Parent=g1128.t1
HiC_scaffold_1	AUGUSTUS	intron	91874220	91875073	1.0	-	.	ID=g1128.t1.intron18;Parent=g1128.t1
HiC_scaffold_1	AUGUSTUS	exon	91875074	91875200	.	-	.	ID=g1128.t1.exon19;Parent=g1128.t1
HiC_scaffold_1	AUGUSTUS	CDS	91875074	91875200	1.0	-	0	ID=g1128.t1.CDS19;Parent=g1128.t1
HiC_scaffold_1	AUGUSTUS	intron	91875201	91875576	1.0	-	.	ID=g1128.t1.intron19;Parent=g1128.t1
HiC_scaffold_1	AUGUSTUS	exon	91875577	91875663	.	-	.	ID=g1128.t1.exon20;Parent=g1128.t1
HiC_scaffold_1	AUGUSTUS	CDS	91875577	91875663	1.0	-	0	ID=g1128.t1.CDS20;Parent=g1128.t1
HiC_scaffold_1	AUGUSTUS	intron	91875664	91878920	1.0	-	.	ID=g1128.t1.intron20;Parent=g1128.t1
HiC_scaffold_1	AUGUSTUS	exon	91878921	91879058	.	-	.	ID=g1128.t1.exon21;Parent=g1128.t1
HiC_scaffold_1	AUGUSTUS	CDS	91878921	91879058	1.0	-	0	ID=g1128.t1.CDS21;Parent=g1128.t1
HiC_scaffold_1	AUGUSTUS	intron	91879059	91886585	1.0	-	.	ID=g1128.t1.intron21;Parent=g1128.t1
HiC_scaffold_1	AUGUSTUS	exon	91886586	91886588	.	-	.	ID=g1128.t1.exon22;Parent=g1128.t1
HiC_scaffold_1	AUGUSTUS	start_codon	91886586	91886588	.	-	0	ID=g1128.t1.start1;Parent=g1128.t1
HiC_scaffold_1	AUGUSTUS	CDS	91886586	91886588	0.99	-	0	ID=g1128.t1.CDS22;Parent=g1128.t1
HiC_scaffold_1	AUGUSTUS	stop_codon	91947489	91947491	.	-	0	ID=g1129.t1.stop1;Parent=g1129.t1
HiC_scaffold_1	AUGUSTUS	exon	91947489	91947539	.	-	.	ID=g1129.t1.exon1;Parent=g1129.t1
HiC_scaffold_1	AUGUSTUS	CDS	91947489	91947539	1.0	-	0	ID=g1129.t1.CDS1;Parent=g1129.t1
HiC_scaffold_1	AUGUSTUS	gene	91947489	91969303	.	-	.	ID=g1129
HiC_scaffold_1	AUGUSTUS	mRNA	91947489	91969303	1.0	-	.	ID=g1129.t1;Parent=g1129;em_target=9668.ENSMPUP00000009016;em_score=298.3;em_evalue=3.2e-92;em_tcov=.;em_OGs=KOG4015@1|root,KOG4015@2759|Eukaryota,3A271@33154|Opisthokonta,3BQEY@33208|Metazoa,3D7AI@33213|Bilateria,48E0T@7711|Chordata,49AT6@7742|Vertebrata,3JGDN@40674|Mammalia,3EV3Z@33554|Carnivora;em_COG_cat=I;em_desc=Belongs to the calycin superfamily. Fatty-acid binding protein (FABP) family;em_max_annot_lvl=33208|Metazoa;em_Preferred_name=RBP2;em_KEGG_ko=ko:K14622;em_KEGG_Pathway=ko04977,map04977;em_BRITE=ko00000,ko00001;em_PFAMs=Lipocalin;em_GOs=GO:0001523,GO:0003674,GO:0005488,GO:0005501,GO:0005575,GO:0005622,GO:0005623,GO:0005737,GO:0005829,GO:0006066,GO:0006629,GO:0006720,GO:0006721,GO:0006766,GO:0006775,GO:0006776,GO:0008150,GO:0008152,GO:0008289,GO:0008544,GO:0009888,GO:0009987,GO:0010817,GO:0016101,GO:0019840,GO:0019841,GO:0019842,GO:0032502,GO:0034308,GO:0034754,GO:0036094,GO:0042445,GO:0042572,GO:0043178,GO:0044237,GO:0044238,GO:0044255,GO:0044281,GO:0044424,GO:0044444,GO:0044464,GO:0048856,GO:0065007,GO:0065008,GO:0071704,GO:1901615
HiC_scaffold_1	AUGUSTUS	intron	91947540	91949114	1.0	-	.	ID=g1129.t1.intron1;Parent=g1129.t1
HiC_scaffold_1	AUGUSTUS	exon	91949115	91949216	.	-	.	ID=g1129.t1.exon2;Parent=g1129.t1
HiC_scaffold_1	AUGUSTUS	CDS	91949115	91949216	1.0	-	0	ID=g1129.t1.CDS2;Parent=g1129.t1
HiC_scaffold_1	AUGUSTUS	intron	91949217	91957199	1.0	-	.	ID=g1129.t1.intron2;Parent=g1129.t1
HiC_scaffold_1	AUGUSTUS	exon	91957200	91957378	.	-	.	ID=g1129.t1.exon3;Parent=g1129.t1
HiC_scaffold_1	AUGUSTUS	CDS	91957200	91957378	1.0	-	2	ID=g1129.t1.CDS3;Parent=g1129.t1
HiC_scaffold_1	AUGUSTUS	intron	91957379	91969230	1.0	-	.	ID=g1129.t1.intron3;Parent=g1129.t1
HiC_scaffold_1	AUGUSTUS	exon	91969231	91969303	.	-	.	ID=g1129.t1.exon4;Parent=g1129.t1
HiC_scaffold_1	AUGUSTUS	CDS	91969231	91969303	1.0	-	0	ID=g1129.t1.CDS4;Parent=g1129.t1
HiC_scaffold_1	AUGUSTUS	start_codon	91969301	91969303	.	-	0	ID=g1129.t1.start1;Parent=g1129.t1
HiC_scaffold_1	AUGUSTUS	stop_codon	92005131	92005133	.	-	0	ID=g1130.t1.stop1;Parent=g1130.t1
HiC_scaffold_1	AUGUSTUS	exon	92005131	92005184	.	-	.	ID=g1130.t1.exon1;Parent=g1130.t1
HiC_scaffold_1	AUGUSTUS	CDS	92005131	92005184	1.0	-	0	ID=g1130.t1.CDS1;Parent=g1130.t1
HiC_scaffold_1	AUGUSTUS	gene	92005131	92028993	.	-	.	ID=g1130
HiC_scaffold_1	AUGUSTUS	mRNA	92005131	92028993	1.0	-	.	ID=g1130.t1;Parent=g1130;em_target=9668.ENSMPUP00000009007;em_score=308.5;em_evalue=1.6e-95;em_tcov=.;em_OGs=KOG4015@1|root,KOG4015@2759|Eukaryota,3A048@33154|Opisthokonta,3BPB1@33208|Metazoa,3D6DZ@33213|Bilateria,48E1R@7711|Chordata,49AZM@7742|Vertebrata,3J37W@40674|Mammalia,3EV3N@33554|Carnivora;em_COG_cat=I;em_desc=Retinol binding protein 1, cellular;em_max_annot_lvl=33208|Metazoa;em_Preferred_name=RBP1;em_PFAMs=Lipocalin;em_GOs=GO:0001523,GO:0002138,GO:0002682,GO:0002761,GO:0003674,GO:0005488,GO:0005501,GO:0005575,GO:0005622,GO:0005623,GO:0005634,GO:0005654,GO:0005737,GO:0005811,GO:0005829,GO:0006066,GO:0006082,GO:0006629,GO:0006720,GO:0006721,GO:0006766,GO:0006775,GO:0006776,GO:0007584,GO:0008150,GO:0008152,GO:0008289,GO:0008299,GO:0008610,GO:0009058,GO:0009605,GO:0009987,GO:0009991,GO:0010033,GO:0010817,GO:0016053,GO:0016101,GO:0016102,GO:0016114,GO:0019752,GO:0019840,GO:0019841,GO:0019842,GO:0030852,GO:0031667,GO:0031974,GO:0031981,GO:0032787,GO:0033189,GO:0033273,GO:0033993,GO:0034308,GO:0034754,GO:0036094,GO:0042221,GO:0042445,GO:0042572,GO:0042573,GO:0042592,GO:0043178,GO:0043226,GO:0043227,GO:0043228,GO:0043229,GO:0043231,GO:0043232,GO:0043233,GO:0043436,GO:0044237,GO:0044238,GO:0044249,GO:0044255,GO:0044281,GO:0044283,GO:0044297,GO:0044422,GO:0044424,GO:0044428,GO:0044444,GO:0044446,GO:0044464,GO:0045595,GO:0045637,GO:0046394,GO:0048878,GO:0050789,GO:0050793,GO:0050794,GO:0050896,GO:0051239,GO:0055088,GO:0065007,GO:0065008,GO:0070013,GO:0071704,GO:0072330,GO:1901576,GO:1901615,GO:1902105,GO:1903706,GO:1904768,GO:2000026;em_KEGG_ko=ko:K17289;em_BRITE=ko00000,ko04147
HiC_scaffold_1	AUGUSTUS	intron	92005185	92007043	1.0	-	.	ID=g1130.t1.intron1;Parent=g1130.t1
HiC_scaffold_1	AUGUSTUS	exon	92007044	92007145	.	-	.	ID=g1130.t1.exon2;Parent=g1130.t1
HiC_scaffold_1	AUGUSTUS	CDS	92007044	92007145	1.0	-	0	ID=g1130.t1.CDS2;Parent=g1130.t1
HiC_scaffold_1	AUGUSTUS	intron	92007146	92028189	1.0	-	.	ID=g1130.t1.intron2;Parent=g1130.t1
HiC_scaffold_1	AUGUSTUS	exon	92028190	92028368	.	-	.	ID=g1130.t1.exon3;Parent=g1130.t1
HiC_scaffold_1	AUGUSTUS	CDS	92028190	92028368	1.0	-	2	ID=g1130.t1.CDS3;Parent=g1130.t1
HiC_scaffold_1	AUGUSTUS	intron	92028369	92028920	1.0	-	.	ID=g1130.t1.intron3;Parent=g1130.t1
HiC_scaffold_1	AUGUSTUS	exon	92028921	92028993	.	-	.	ID=g1130.t1.exon4;Parent=g1130.t1
HiC_scaffold_1	AUGUSTUS	CDS	92028921	92028993	1.0	-	0	ID=g1130.t1.CDS4;Parent=g1130.t1
HiC_scaffold_1	AUGUSTUS	start_codon	92028991	92028993	.	-	0	ID=g1130.t1.start1;Parent=g1130.t1
HiC_scaffold_1	AUGUSTUS	stop_codon	92044749	92044751	.	-	0	ID=g1131.t1.stop1;Parent=g1131.t1
HiC_scaffold_1	gmst	stop_codon	92044749	92044751	97.485699	-	0	ID=g1131.t2.stop1;Parent=g1131.t2
HiC_scaffold_1	gmst	stop_codon	92044749	92044751	98.688887	-	0	ID=g1131.t3.stop1;Parent=g1131.t3
HiC_scaffold_1	AUGUSTUS	exon	92044749	92045164	.	-	.	ID=g1131.t1.exon1;Parent=g1131.t1
HiC_scaffold_1	AUGUSTUS	CDS	92044749	92045164	1.0	-	2	ID=g1131.t1.CDS1;Parent=g1131.t1
HiC_scaffold_1	gmst	CDS	92044749	92045164	97.485699	-	2	ID=g1131.t2.CDS1;Parent=g1131.t2
HiC_scaffold_1	gmst	exon	92044749	92045164	97.485699	-	2	ID=g1131.t2.exon1;Parent=g1131.t2
HiC_scaffold_1	gmst	CDS	92044749	92045164	98.688887	-	2	ID=g1131.t3.CDS1;Parent=g1131.t3
HiC_scaffold_1	gmst	exon	92044749	92045164	98.688887	-	2	ID=g1131.t3.exon1;Parent=g1131.t3
HiC_scaffold_1	gmst	mRNA	92044749	92058447	.	-	.	ID=g1131.t2;Parent=g1131;em_target=9707.XP_004416351.1;em_score=445.1;em_evalue=4.7e-137;em_tcov=.;em_OGs=COG1057@1|root,KOG3199@2759|Eukaryota,38BZ1@33154|Opisthokonta,3BJ10@33208|Metazoa,3CSJ4@33213|Bilateria,48RJF@7711|Chordata,49N5A@7742|Vertebrata,3JNEZ@40674|Mammalia,3EXK8@33554|Carnivora;em_COG_cat=H;em_desc=Cytidylyltransferase-like;em_max_annot_lvl=33208|Metazoa;em_EC=2.7.7.1,2.7.7.18;em_KEGG_ko=ko:K06210;em_KEGG_Pathway=ko00760,ko01100,map00760,map01100;em_KEGG_Module=M00115;em_KEGG_Reaction=R00137,R03005;em_KEGG_rclass=RC00002;em_BRITE=ko00000,ko00001,ko00002,ko01000;em_PFAMs=CTP_transf_like;em_Preferred_name=NMNAT3;em_GOs=GO:0000309,GO:0001894,GO:0001895,GO:0003674,GO:0003824,GO:0004515,GO:0005488,GO:0005515,GO:0005575,GO:0005622,GO:0005623,GO:0005737,GO:0006082,GO:0006139,GO:0006520,GO:0006531,GO:0006725,GO:0006732,GO:0006733,GO:0006753,GO:0006793,GO:0006796,GO:0006807,GO:0008150,GO:0008152,GO:0009058,GO:0009066,GO:0009108,GO:0009117,GO:0009165,GO:0009435,GO:0009987,GO:0016043,GO:0016740,GO:0016772,GO:0016779,GO:0018130,GO:0019355,GO:0019359,GO:0019362,GO:0019363,GO:0019438,GO:0019637,GO:0019674,GO:0019752,GO:0030030,GO:0032501,GO:0034627,GO:0034628,GO:0034641,GO:0034654,GO:0036477,GO:0042592,GO:0043025,GO:0043436,GO:0043648,GO:0043954,GO:0044237,GO:0044238,GO:0044249,GO:0044271,GO:0044281,GO:0044297,GO:0044424,GO:0044464,GO:0045494,GO:0046483,GO:0046496,GO:0048871,GO:0050808,GO:0051082,GO:0051186,GO:0051188,GO:0055086,GO:0060249,GO:0065007,GO:0065008,GO:0070566,GO:0071704,GO:0071840,GO:0072524,GO:0072525,GO:0090407,GO:0097061,GO:0097062,GO:0097458,GO:0099173,GO:0106027,GO:0120036,GO:1901293,GO:1901360,GO:1901362,GO:1901564,GO:1901566,GO:1901576,GO:1901605
HiC_scaffold_1	gmst	mRNA	92044749	92060663	.	-	.	ID=g1131.t3;Parent=g1131;em_target=9707.XP_004416351.1;em_score=445.4;em_evalue=2.8e-137;em_tcov=.;em_OGs=COG1057@1|root,KOG3199@2759|Eukaryota,38BZ1@33154|Opisthokonta,3BJ10@33208|Metazoa,3CSJ4@33213|Bilateria,48RJF@7711|Chordata,49N5A@7742|Vertebrata,3JNEZ@40674|Mammalia,3EXK8@33554|Carnivora;em_COG_cat=H;em_desc=Cytidylyltransferase-like;em_max_annot_lvl=33208|Metazoa;em_EC=2.7.7.1,2.7.7.18;em_KEGG_ko=ko:K06210;em_KEGG_Pathway=ko00760,ko01100,map00760,map01100;em_KEGG_Module=M00115;em_KEGG_Reaction=R00137,R03005;em_KEGG_rclass=RC00002;em_BRITE=ko00000,ko00001,ko00002,ko01000;em_PFAMs=CTP_transf_like;em_Preferred_name=NMNAT3;em_GOs=GO:0000309,GO:0001894,GO:0001895,GO:0003674,GO:0003824,GO:0004515,GO:0005488,GO:0005515,GO:0005575,GO:0005622,GO:0005623,GO:0005737,GO:0006082,GO:0006139,GO:0006520,GO:0006531,GO:0006725,GO:0006732,GO:0006733,GO:0006753,GO:0006793,GO:0006796,GO:0006807,GO:0008150,GO:0008152,GO:0009058,GO:0009066,GO:0009108,GO:0009117,GO:0009165,GO:0009435,GO:0009987,GO:0016043,GO:0016740,GO:0016772,GO:0016779,GO:0018130,GO:0019355,GO:0019359,GO:0019362,GO:0019363,GO:0019438,GO:0019637,GO:0019674,GO:0019752,GO:0030030,GO:0032501,GO:0034627,GO:0034628,GO:0034641,GO:0034654,GO:0036477,GO:0042592,GO:0043025,GO:0043436,GO:0043648,GO:0043954,GO:0044237,GO:0044238,GO:0044249,GO:0044271,GO:0044281,GO:0044297,GO:0044424,GO:0044464,GO:0045494,GO:0046483,GO:0046496,GO:0048871,GO:0050808,GO:0051082,GO:0051186,GO:0051188,GO:0055086,GO:0060249,GO:0065007,GO:0065008,GO:0070566,GO:0071704,GO:0071840,GO:0072524,GO:0072525,GO:0090407,GO:0097061,GO:0097062,GO:0097458,GO:0099173,GO:0106027,GO:0120036,GO:1901293,GO:1901360,GO:1901362,GO:1901564,GO:1901566,GO:1901576,GO:1901605
HiC_scaffold_1	AUGUSTUS	gene	92044749	92107434	.	-	.	ID=g1131
HiC_scaffold_1	AUGUSTUS	mRNA	92044749	92107434	1.0	-	.	ID=g1131.t1;Parent=g1131;em_target=9668.ENSMPUP00000009000;em_score=580.5;em_evalue=1e-177;em_tcov=.;em_OGs=COG1057@1|root,KOG3199@2759|Eukaryota,38BZ1@33154|Opisthokonta,3B9RK@33208|Metazoa,3E44H@33213|Bilateria,48AYS@7711|Chordata,48VK8@7742|Vertebrata,3J1TS@40674|Mammalia,3EP97@33554|Carnivora;em_COG_cat=H;em_desc=adenylyltransferase;em_max_annot_lvl=33208|Metazoa;em_Preferred_name=NMNAT3;em_EC=2.7.7.1,2.7.7.18;em_KEGG_ko=ko:K06210;em_KEGG_Pathway=ko00760,ko01100,map00760,map01100;em_KEGG_Module=M00115;em_KEGG_Reaction=R00137,R03005;em_KEGG_rclass=RC00002;em_BRITE=ko00000,ko00001,ko00002,ko01000;em_PFAMs=CTP_transf_like;em_GOs=GO:0000309,GO:0003674,GO:0003824,GO:0004515,GO:0005575,GO:0005622,GO:0005623,GO:0005737,GO:0005739,GO:0005759,GO:0006082,GO:0006139,GO:0006520,GO:0006531,GO:0006725,GO:0006732,GO:0006733,GO:0006753,GO:0006793,GO:0006796,GO:0006807,GO:0006950,GO:0008150,GO:0008152,GO:0009058,GO:0009066,GO:0009108,GO:0009117,GO:0009165,GO:0009435,GO:0009611,GO:0009987,GO:0016740,GO:0016772,GO:0016779,GO:0018130,GO:0019355,GO:0019359,GO:0019362,GO:0019363,GO:0019438,GO:0019637,GO:0019674,GO:0019752,GO:0031974,GO:0034627,GO:0034628,GO:0034641,GO:0034654,GO:0043226,GO:0043227,GO:0043229,GO:0043231,GO:0043233,GO:0043436,GO:0043648,GO:0044237,GO:0044238,GO:0044249,GO:0044271,GO:0044281,GO:0044422,GO:0044424,GO:0044429,GO:0044444,GO:0044446,GO:0044464,GO:0046483,GO:0046496,GO:0050896,GO:0051186,GO:0051188,GO:0055086,GO:0070013,GO:0070566,GO:0071704,GO:0072524,GO:0072525,GO:0090407,GO:1901293,GO:1901360,GO:1901362,GO:1901564,GO:1901566,GO:1901576,GO:1901605
HiC_scaffold_1	AUGUSTUS	intron	92045165	92051218	1.0	-	.	ID=g1131.t1.intron1;Parent=g1131.t1
HiC_scaffold_1	gmst	intron	92045165	92051218	97.485699	-	0	ID=g1131.t2.intron1;Parent=g1131.t2
HiC_scaffold_1	gmst	intron	92045165	92051218	98.688887	-	0	ID=g1131.t3.intron1;Parent=g1131.t3
HiC_scaffold_1	AUGUSTUS	exon	92051219	92051301	.	-	.	ID=g1131.t1.exon2;Parent=g1131.t1
HiC_scaffold_1	AUGUSTUS	CDS	92051219	92051301	1.0	-	1	ID=g1131.t1.CDS2;Parent=g1131.t1
HiC_scaffold_1	gmst	CDS	92051219	92051301	97.485699	-	1	ID=g1131.t2.CDS2;Parent=g1131.t2
HiC_scaffold_1	gmst	exon	92051219	92051301	97.485699	-	1	ID=g1131.t2.exon2;Parent=g1131.t2
HiC_scaffold_1	gmst	CDS	92051219	92051301	98.688887	-	1	ID=g1131.t3.CDS2;Parent=g1131.t3
HiC_scaffold_1	gmst	exon	92051219	92051301	98.688887	-	1	ID=g1131.t3.exon2;Parent=g1131.t3
HiC_scaffold_1	AUGUSTUS	intron	92051302	92056054	1.0	-	.	ID=g1131.t1.intron2;Parent=g1131.t1
HiC_scaffold_1	gmst	intron	92051302	92056054	97.485699	-	0	ID=g1131.t2.intron2;Parent=g1131.t2
HiC_scaffold_1	gmst	intron	92051302	92056054	98.688887	-	0	ID=g1131.t3.intron2;Parent=g1131.t3
HiC_scaffold_1	AUGUSTUS	exon	92056055	92056238	.	-	.	ID=g1131.t1.exon3;Parent=g1131.t1
HiC_scaffold_1	AUGUSTUS	CDS	92056055	92056238	1.0	-	2	ID=g1131.t1.CDS3;Parent=g1131.t1
HiC_scaffold_1	gmst	CDS	92056055	92056238	97.485699	-	2	ID=g1131.t2.CDS3;Parent=g1131.t2
HiC_scaffold_1	gmst	exon	92056055	92056238	97.485699	-	2	ID=g1131.t2.exon3;Parent=g1131.t2
HiC_scaffold_1	gmst	CDS	92056055	92056238	98.688887	-	2	ID=g1131.t3.CDS3;Parent=g1131.t3
HiC_scaffold_1	gmst	exon	92056055	92056238	98.688887	-	2	ID=g1131.t3.exon3;Parent=g1131.t3
HiC_scaffold_1	gmst	intron	92056239	92058347	97.485699	-	0	ID=g1131.t2.intron3;Parent=g1131.t2
HiC_scaffold_1	gmst	intron	92056239	92060632	98.688887	-	0	ID=g1131.t3.intron3;Parent=g1131.t3
HiC_scaffold_1	AUGUSTUS	intron	92056239	92107325	1.0	-	.	ID=g1131.t1.intron3;Parent=g1131.t1
HiC_scaffold_1	gmst	CDS	92058348	92058447	97.485699	-	0	ID=g1131.t2.CDS4;Parent=g1131.t2
HiC_scaffold_1	gmst	exon	92058348	92058447	97.485699	-	0	ID=g1131.t2.exon4;Parent=g1131.t2
HiC_scaffold_1	gmst	start_codon	92058445	92058447	97.485699	-	0	ID=g1131.t2.start1;Parent=g1131.t2
HiC_scaffold_1	gmst	CDS	92060633	92060663	98.688887	-	0	ID=g1131.t3.CDS4;Parent=g1131.t3
HiC_scaffold_1	gmst	exon	92060633	92060663	98.688887	-	0	ID=g1131.t3.exon4;Parent=g1131.t3
HiC_scaffold_1	gmst	start_codon	92060661	92060663	98.688887	-	0	ID=g1131.t3.start1;Parent=g1131.t3
HiC_scaffold_1	AUGUSTUS	exon	92107326	92107434	.	-	.	ID=g1131.t1.exon4;Parent=g1131.t1
HiC_scaffold_1	AUGUSTUS	CDS	92107326	92107434	1.0	-	0	ID=g1131.t1.CDS4;Parent=g1131.t1
HiC_scaffold_1	AUGUSTUS	start_codon	92107432	92107434	.	-	0	ID=g1131.t1.start1;Parent=g1131.t1
HiC_scaffold_1	gmst	stop_codon	92970927	92970929	43.876969	-	0	ID=g1132.t1.stop1;Parent=g1132.t1
HiC_scaffold_1	gmst	gene	92970927	92971436	.	-	.	ID=g1132
HiC_scaffold_1	gmst	mRNA	92970927	92971436	.	-	.	ID=g1132.t1;Parent=g1132
HiC_scaffold_1	gmst	CDS	92970927	92971436	43.876969	-	0	ID=g1132.t1.CDS1;Parent=g1132.t1
HiC_scaffold_1	gmst	exon	92970927	92971436	43.876969	-	0	ID=g1132.t1.exon1;Parent=g1132.t1
HiC_scaffold_1	gmst	start_codon	92971434	92971436	43.876969	-	0	ID=g1132.t1.start1;Parent=g1132.t1
HiC_scaffold_1	gmst	stop_codon	93318421	93318423	569.504775	-	0	ID=g1133.t1.stop1;Parent=g1133.t1
HiC_scaffold_1	gmst	CDS	93318421	93318534	569.504775	-	0	ID=g1133.t1.CDS1;Parent=g1133.t1
HiC_scaffold_1	gmst	exon	93318421	93318534	569.504775	-	0	ID=g1133.t1.exon1;Parent=g1133.t1
HiC_scaffold_1	gmst	gene	93318421	93443903	.	-	.	ID=g1133
HiC_scaffold_1	gmst	mRNA	93318421	93443903	.	-	.	ID=g1133.t1;Parent=g1133;em_target=9668.ENSMPUP00000004941;em_score=5393.7;em_evalue=0.0;em_tcov=.;em_OGs=COG0749@1|root,KOG0950@2759|Eukaryota,38BKB@33154|Opisthokonta,3BATG@33208|Metazoa,3CT13@33213|Bilateria,47ZXJ@7711|Chordata,497BB@7742|Vertebrata,3J7GT@40674|Mammalia,3EMN5@33554|Carnivora;em_COG_cat=A;em_desc=DNA polymerase;em_max_annot_lvl=33208|Metazoa;em_Preferred_name=POLQ;em_EC=2.7.7.7;em_KEGG_ko=ko:K02349;em_BRITE=ko00000,ko01000,ko03400;em_PFAMs=DEAD,DNA_pol_A,Helicase_C;em_GOs=GO:0000018,GO:0000724,GO:0000725,GO:0000726,GO:0002200,GO:0002376,GO:0002377,GO:0002440,GO:0002520,GO:0002566,GO:0003674,GO:0003676,GO:0003677,GO:0003682,GO:0003684,GO:0003824,GO:0003887,GO:0004386,GO:0005488,GO:0005515,GO:0005575,GO:0005622,GO:0005623,GO:0005634,GO:0005654,GO:0005737,GO:0006139,GO:0006259,GO:0006260,GO:0006261,GO:0006281,GO:0006282,GO:0006284,GO:0006289,GO:0006302,GO:0006303,GO:0006310,GO:0006725,GO:0006807,GO:0006950,GO:0006974,GO:0007275,GO:0008094,GO:0008150,GO:0008152,GO:0009058,GO:0009059,GO:0009892,GO:0009987,GO:0010569,GO:0010605,GO:0016043,GO:0016445,GO:0016446,GO:0016462,GO:0016740,GO:0016772,GO:0016779,GO:0016787,GO:0016817,GO:0016818,GO:0016829,GO:0016835,GO:0016887,GO:0017111,GO:0018130,GO:0019219,GO:0019222,GO:0019438,GO:0022607,GO:0031323,GO:0031324,GO:0031974,GO:0031981,GO:0032501,GO:0032502,GO:0033554,GO:0034061,GO:0034641,GO:0034645,GO:0034654,GO:0036297,GO:0042623,GO:0042802,GO:0043142,GO:0043170,GO:0043226,GO:0043227,GO:0043229,GO:0043231,GO:0043233,GO:0043933,GO:0044085,GO:0044237,GO:0044238,GO:0044249,GO:0044260,GO:0044271,GO:0044422,GO:0044424,GO:0044428,GO:0044446,GO:0044464,GO:0045738,GO:0045910,GO:0045934,GO:0046483,GO:0048519,GO:0048523,GO:0048583,GO:0048585,GO:0048731,GO:0048856,GO:0050789,GO:0050794,GO:0050896,GO:0051052,GO:0051053,GO:0051171,GO:0051172,GO:0051259,GO:0051260,GO:0051575,GO:0051716,GO:0060255,GO:0065003,GO:0065007,GO:0070013,GO:0071704,GO:0071840,GO:0071897,GO:0080090,GO:0080134,GO:0080135,GO:0090304,GO:0097159,GO:0097681,GO:0140097,GO:1901360,GO:1901362,GO:1901363,GO:1901576,GO:2000042,GO:2000779,GO:2000780,GO:2001020,GO:2001021
HiC_scaffold_1	gmst	intron	93318535	93318985	569.504775	-	0	ID=g1133.t1.intron1;Parent=g1133.t1
HiC_scaffold_1	gmst	CDS	93318986	93319101	569.504775	-	2	ID=g1133.t1.CDS2;Parent=g1133.t1
HiC_scaffold_1	gmst	exon	93318986	93319101	569.504775	-	2	ID=g1133.t1.exon2;Parent=g1133.t1
HiC_scaffold_1	gmst	intron	93319102	93321083	569.504775	-	0	ID=g1133.t1.intron2;Parent=g1133.t1
HiC_scaffold_1	gmst	CDS	93321084	93321237	569.504775	-	0	ID=g1133.t1.CDS3;Parent=g1133.t1
HiC_scaffold_1	gmst	exon	93321084	93321237	569.504775	-	0	ID=g1133.t1.exon3;Parent=g1133.t1
HiC_scaffold_1	gmst	intron	93321238	93332358	569.504775	-	0	ID=g1133.t1.intron3;Parent=g1133.t1
HiC_scaffold_1	gmst	CDS	93332359	93332483	569.504775	-	2	ID=g1133.t1.CDS4;Parent=g1133.t1
HiC_scaffold_1	gmst	exon	93332359	93332483	569.504775	-	2	ID=g1133.t1.exon4;Parent=g1133.t1
HiC_scaffold_1	gmst	intron	93332484	93336733	569.504775	-	0	ID=g1133.t1.intron4;Parent=g1133.t1
HiC_scaffold_1	gmst	CDS	93336734	93336845	569.504775	-	0	ID=g1133.t1.CDS5;Parent=g1133.t1
HiC_scaffold_1	gmst	exon	93336734	93336845	569.504775	-	0	ID=g1133.t1.exon5;Parent=g1133.t1
HiC_scaffold_1	gmst	intron	93336846	93339447	569.504775	-	0	ID=g1133.t1.intron5;Parent=g1133.t1
HiC_scaffold_1	gmst	CDS	93339448	93339632	569.504775	-	2	ID=g1133.t1.CDS6;Parent=g1133.t1
HiC_scaffold_1	gmst	exon	93339448	93339632	569.504775	-	2	ID=g1133.t1.exon6;Parent=g1133.t1
HiC_scaffold_1	gmst	intron	93339633	93345794	569.504775	-	0	ID=g1133.t1.intron6;Parent=g1133.t1
HiC_scaffold_1	gmst	CDS	93345795	93345916	569.504775	-	1	ID=g1133.t1.CDS7;Parent=g1133.t1
HiC_scaffold_1	gmst	exon	93345795	93345916	569.504775	-	1	ID=g1133.t1.exon7;Parent=g1133.t1
HiC_scaffold_1	gmst	intron	93345917	93346740	569.504775	-	0	ID=g1133.t1.intron7;Parent=g1133.t1
HiC_scaffold_1	gmst	CDS	93346741	93346855	569.504775	-	2	ID=g1133.t1.CDS8;Parent=g1133.t1
HiC_scaffold_1	gmst	exon	93346741	93346855	569.504775	-	2	ID=g1133.t1.exon8;Parent=g1133.t1
HiC_scaffold_1	gmst	intron	93346856	93349323	569.504775	-	0	ID=g1133.t1.intron8;Parent=g1133.t1
HiC_scaffold_1	gmst	CDS	93349324	93349498	569.504775	-	0	ID=g1133.t1.CDS9;Parent=g1133.t1
HiC_scaffold_1	gmst	exon	93349324	93349498	569.504775	-	0	ID=g1133.t1.exon9;Parent=g1133.t1
HiC_scaffold_1	gmst	intron	93349499	93350942	569.504775	-	0	ID=g1133.t1.intron9;Parent=g1133.t1
HiC_scaffold_1	gmst	CDS	93350943	93351080	569.504775	-	0	ID=g1133.t1.CDS10;Parent=g1133.t1
HiC_scaffold_1	gmst	exon	93350943	93351080	569.504775	-	0	ID=g1133.t1.exon10;Parent=g1133.t1
HiC_scaffold_1	gmst	intron	93351081	93352613	569.504775	-	0	ID=g1133.t1.intron10;Parent=g1133.t1
HiC_scaffold_1	gmst	CDS	93352614	93352807	569.504775	-	2	ID=g1133.t1.CDS11;Parent=g1133.t1
HiC_scaffold_1	gmst	exon	93352614	93352807	569.504775	-	2	ID=g1133.t1.exon11;Parent=g1133.t1
HiC_scaffold_1	gmst	intron	93352808	93356868	569.504775	-	0	ID=g1133.t1.intron11;Parent=g1133.t1
HiC_scaffold_1	gmst	CDS	93356869	93357109	569.504775	-	0	ID=g1133.t1.CDS12;Parent=g1133.t1
HiC_scaffold_1	gmst	exon	93356869	93357109	569.504775	-	0	ID=g1133.t1.exon12;Parent=g1133.t1
HiC_scaffold_1	gmst	intron	93357110	93366907	569.504775	-	0	ID=g1133.t1.intron12;Parent=g1133.t1
HiC_scaffold_1	gmst	CDS	93366908	93367104	569.504775	-	2	ID=g1133.t1.CDS13;Parent=g1133.t1
HiC_scaffold_1	gmst	exon	93366908	93367104	569.504775	-	2	ID=g1133.t1.exon13;Parent=g1133.t1
HiC_scaffold_1	gmst	intron	93367105	93368093	569.504775	-	0	ID=g1133.t1.intron13;Parent=g1133.t1
HiC_scaffold_1	gmst	CDS	93368094	93368237	569.504775	-	2	ID=g1133.t1.CDS14;Parent=g1133.t1
HiC_scaffold_1	gmst	exon	93368094	93368237	569.504775	-	2	ID=g1133.t1.exon14;Parent=g1133.t1
HiC_scaffold_1	gmst	intron	93368238	93377897	569.504775	-	0	ID=g1133.t1.intron14;Parent=g1133.t1
HiC_scaffold_1	gmst	CDS	93377898	93380992	569.504775	-	1	ID=g1133.t1.CDS15;Parent=g1133.t1
HiC_scaffold_1	gmst	exon	93377898	93380992	569.504775	-	1	ID=g1133.t1.exon15;Parent=g1133.t1
HiC_scaffold_1	gmst	intron	93380993	93402858	569.504775	-	0	ID=g1133.t1.intron15;Parent=g1133.t1
HiC_scaffold_1	gmst	CDS	93402859	93403102	569.504775	-	2	ID=g1133.t1.CDS16;Parent=g1133.t1
HiC_scaffold_1	gmst	exon	93402859	93403102	569.504775	-	2	ID=g1133.t1.exon16;Parent=g1133.t1
HiC_scaffold_1	gmst	intron	93403103	93404371	569.504775	-	0	ID=g1133.t1.intron16;Parent=g1133.t1
HiC_scaffold_1	gmst	CDS	93404372	93404496	569.504775	-	1	ID=g1133.t1.CDS17;Parent=g1133.t1
HiC_scaffold_1	gmst	exon	93404372	93404496	569.504775	-	1	ID=g1133.t1.exon17;Parent=g1133.t1
HiC_scaffold_1	gmst	intron	93404497	93406056	569.504775	-	0	ID=g1133.t1.intron17;Parent=g1133.t1
HiC_scaffold_1	gmst	CDS	93406057	93406250	569.504775	-	0	ID=g1133.t1.CDS18;Parent=g1133.t1
HiC_scaffold_1	gmst	exon	93406057	93406250	569.504775	-	0	ID=g1133.t1.exon18;Parent=g1133.t1
HiC_scaffold_1	gmst	intron	93406251	93419615	569.504775	-	0	ID=g1133.t1.intron18;Parent=g1133.t1
HiC_scaffold_1	gmst	CDS	93419616	93419758	569.504775	-	2	ID=g1133.t1.CDS19;Parent=g1133.t1
HiC_scaffold_1	gmst	exon	93419616	93419758	569.504775	-	2	ID=g1133.t1.exon19;Parent=g1133.t1
HiC_scaffold_1	gmst	intron	93419759	93420273	569.504775	-	0	ID=g1133.t1.intron19;Parent=g1133.t1
HiC_scaffold_1	gmst	CDS	93420274	93420478	569.504775	-	0	ID=g1133.t1.CDS20;Parent=g1133.t1
HiC_scaffold_1	gmst	exon	93420274	93420478	569.504775	-	0	ID=g1133.t1.exon20;Parent=g1133.t1
HiC_scaffold_1	gmst	intron	93420479	93422048	569.504775	-	0	ID=g1133.t1.intron20;Parent=g1133.t1
HiC_scaffold_1	gmst	CDS	93422049	93422188	569.504775	-	2	ID=g1133.t1.CDS21;Parent=g1133.t1
HiC_scaffold_1	gmst	exon	93422049	93422188	569.504775	-	2	ID=g1133.t1.exon21;Parent=g1133.t1
HiC_scaffold_1	gmst	intron	93422189	93426046	569.504775	-	0	ID=g1133.t1.intron21;Parent=g1133.t1
HiC_scaffold_1	gmst	CDS	93426047	93426259	569.504775	-	2	ID=g1133.t1.CDS22;Parent=g1133.t1
HiC_scaffold_1	gmst	exon	93426047	93426259	569.504775	-	2	ID=g1133.t1.exon22;Parent=g1133.t1
HiC_scaffold_1	gmst	intron	93426260	93429098	569.504775	-	0	ID=g1133.t1.intron22;Parent=g1133.t1
HiC_scaffold_1	gmst	CDS	93429099	93429245	569.504775	-	2	ID=g1133.t1.CDS23;Parent=g1133.t1
HiC_scaffold_1	gmst	exon	93429099	93429245	569.504775	-	2	ID=g1133.t1.exon23;Parent=g1133.t1
HiC_scaffold_1	gmst	intron	93429246	93431781	569.504775	-	0	ID=g1133.t1.intron23;Parent=g1133.t1
HiC_scaffold_1	gmst	CDS	93431782	93431929	569.504775	-	0	ID=g1133.t1.CDS24;Parent=g1133.t1
HiC_scaffold_1	gmst	exon	93431782	93431929	569.504775	-	0	ID=g1133.t1.exon24;Parent=g1133.t1
HiC_scaffold_1	gmst	intron	93431930	93434405	569.504775	-	0	ID=g1133.t1.intron24;Parent=g1133.t1
HiC_scaffold_1	gmst	CDS	93434406	93434625	569.504775	-	1	ID=g1133.t1.CDS25;Parent=g1133.t1
HiC_scaffold_1	gmst	exon	93434406	93434625	569.504775	-	1	ID=g1133.t1.exon25;Parent=g1133.t1
HiC_scaffold_1	gmst	intron	93434626	93437501	569.504775	-	0	ID=g1133.t1.intron25;Parent=g1133.t1
HiC_scaffold_1	gmst	CDS	93437502	93437610	569.504775	-	2	ID=g1133.t1.CDS26;Parent=g1133.t1
HiC_scaffold_1	gmst	exon	93437502	93437610	569.504775	-	2	ID=g1133.t1.exon26;Parent=g1133.t1
HiC_scaffold_1	gmst	intron	93437611	93439239	569.504775	-	0	ID=g1133.t1.intron26;Parent=g1133.t1
HiC_scaffold_1	gmst	CDS	93439240	93439396	569.504775	-	0	ID=g1133.t1.CDS27;Parent=g1133.t1
HiC_scaffold_1	gmst	exon	93439240	93439396	569.504775	-	0	ID=g1133.t1.exon27;Parent=g1133.t1
HiC_scaffold_1	gmst	intron	93439397	93440810	569.504775	-	0	ID=g1133.t1.intron27;Parent=g1133.t1
HiC_scaffold_1	gmst	CDS	93440811	93440941	569.504775	-	2	ID=g1133.t1.CDS28;Parent=g1133.t1
HiC_scaffold_1	gmst	exon	93440811	93440941	569.504775	-	2	ID=g1133.t1.exon28;Parent=g1133.t1
HiC_scaffold_1	gmst	intron	93440942	93443087	569.504775	-	0	ID=g1133.t1.intron28;Parent=g1133.t1
HiC_scaffold_1	gmst	CDS	93443088	93443267	569.504775	-	2	ID=g1133.t1.CDS29;Parent=g1133.t1
HiC_scaffold_1	gmst	exon	93443088	93443267	569.504775	-	2	ID=g1133.t1.exon29;Parent=g1133.t1
HiC_scaffold_1	gmst	intron	93443268	93443722	569.504775	-	0	ID=g1133.t1.intron29;Parent=g1133.t1
HiC_scaffold_1	gmst	CDS	93443723	93443903	569.504775	-	0	ID=g1133.t1.CDS30;Parent=g1133.t1
HiC_scaffold_1	gmst	exon	93443723	93443903	569.504775	-	0	ID=g1133.t1.exon30;Parent=g1133.t1
HiC_scaffold_1	gmst	start_codon	93443901	93443903	569.504775	-	0	ID=g1133.t1.start1;Parent=g1133.t1
HiC_scaffold_1	GeneMark.hmm3	start_codon	93478073	93478075	.	+	0	ID=g1134.t1.start1;Parent=g1134.t1
HiC_scaffold_1	GeneMark.hmm3	gene	93478073	93478426	.	+	.	ID=g1134
HiC_scaffold_1	GeneMark.hmm3	mRNA	93478073	93478426	.	+	.	ID=g1134.t1;Parent=g1134;em_target=9707.XP_004392040.1;em_score=120.2;em_evalue=1.4e-37;em_tcov=.;em_OGs=29NG3@1|root,2RVSX@2759|Eukaryota,3ARTJ@33154|Opisthokonta,3C2IH@33208|Metazoa,3D9D9@33213|Bilateria,48G9I@7711|Chordata,49D9E@7742|Vertebrata,3JHX2@40674|Mammalia;em_COG_cat=T;em_desc=signal transducer;em_max_annot_lvl=33208|Metazoa;em_Preferred_name=CD24;em_KEGG_ko=ko:K06469;em_KEGG_Pathway=ko04640,map04640;em_BRITE=ko00000,ko00001,ko00537,ko04090,ko04516;em_PFAMs=CD24;em_GOs=GO:0001655,GO:0001666,GO:0001775,GO:0001817,GO:0001818,GO:0001822,GO:0001932,GO:0001934,GO:0001959,GO:0002237,GO:0002327,GO:0002329,GO:0002376,GO:0002520,GO:0002521,GO:0002523,GO:0002682,GO:0002683,GO:0002684,GO:0002694,GO:0002695,GO:0002696,GO:0002697,GO:0002699,GO:0002703,GO:0002705,GO:0002706,GO:0002708,GO:0002709,GO:0002711,GO:0002764,GO:0002768,GO:0002819,GO:0002821,GO:0002822,GO:0002824,GO:0002831,GO:0002833,GO:0002834,GO:0002836,GO:0002837,GO:0002839,GO:0002840,GO:0002842,GO:0002861,GO:0002863,GO:0002902,GO:0002904,GO:0003674,GO:0005488,GO:0005515,GO:0005575,GO:0005623,GO:0005886,GO:0005902,GO:0005929,GO:0006810,GO:0006873,GO:0006874,GO:0006875,GO:0006886,GO:0006897,GO:0006915,GO:0006921,GO:0006928,GO:0006950,GO:0006952,GO:0006954,GO:0006955,GO:0006996,GO:0007005,GO:0007154,GO:0007155,GO:0007157,GO:0007159,GO:0007162,GO:0007165,GO:0007166,GO:0007204,GO:0007267,GO:0007268,GO:0007274,GO:0007275,GO:0007399,GO:0007406,GO:0008047,GO:0008104,GO:0008150,GO:0008152,GO:0008219,GO:0008284,GO:0008285,GO:0008637,GO:0009605,GO:0009607,GO:0009617,GO:0009628,GO:0009888,GO:0009893,GO:0009897,GO:0009966,GO:0009967,GO:0009986,GO:0009987,GO:0010033,GO:0010562,GO:0010604,GO:0010646,GO:0010647,GO:0010720,GO:0010721,GO:0010941,GO:0010942,GO:0010975,GO:0010976,GO:0012501,GO:0015031,GO:0015833,GO:0016020,GO:0016043,GO:0016055,GO:0016192,GO:0016477,GO:0019207,GO:0019209,GO:0019220,GO:0019222,GO:0019725,GO:0019887,GO:0019899,GO:0019900,GO:0019901,GO:0022008,GO:0022407,GO:0022408,GO:0022409,GO:0022411,GO:0022610,GO:0023051,GO:0023052,GO:0023056,GO:0030003,GO:0030030,GO:0030097,GO:0030098,GO:0030154,GO:0030155,GO:0030182,GO:0030183,GO:0030234,GO:0030246,GO:0030262,GO:0030295,GO:0030296,GO:0030544,GO:0030855,GO:0030856,GO:0030858,GO:0030888,GO:0030889,GO:0031072,GO:0031090,GO:0031175,GO:0031224,GO:0031225,GO:0031226,GO:0031233,GO:0031253,GO:0031294,GO:0031295,GO:0031323,GO:0031325,GO:0031334,GO:0031344,GO:0031346,GO:0031347,GO:0031348,GO:0031349,GO:0031362,GO:0031399,GO:0031401,GO:0031528,GO:0032101,GO:0032102,GO:0032103,GO:0032147,GO:0032268,GO:0032270,GO:0032501,GO:0032502,GO:0032594,GO:0032595,GO:0032596,GO:0032597,GO:0032599,GO:0032600,GO:0032642,GO:0032675,GO:0032680,GO:0032682,GO:0032715,GO:0032720,GO:0032835,GO:0032910,GO:0032913,GO:0032944,GO:0032945,GO:0032946,GO:0033036,GO:0033606,GO:0033623,GO:0033625,GO:0033628,GO:0033630,GO:0033632,GO:0033634,GO:0033674,GO:0034103,GO:0034104,GO:0034106,GO:0034107,GO:0034109,GO:0034110,GO:0034111,GO:0034118,GO:0034119,GO:0034613,GO:0035556,GO:0035850,GO:0036293,GO:0036465,GO:0040011,GO:0042102,GO:0042103,GO:0042104,GO:0042113,GO:0042127,GO:0042129,GO:0042130,GO:0042221,GO:0042325,GO:0042327,GO:0042592,GO:0042632,GO:0042886,GO:0042981,GO:0042995,GO:0043065,GO:0043067,GO:0043068,GO:0043085,GO:0043207,GO:0043226,GO:0043227,GO:0043254,GO:0043405,GO:0043406,GO:0043408,GO:0043410,GO:0043549,GO:0043627,GO:0044087,GO:0044089,GO:0044093,GO:0044422,GO:0044425,GO:0044441,GO:0044459,GO:0044463,GO:0044464,GO:0045121,GO:0045184,GO:0045321,GO:0045577,GO:0045595,GO:0045596,GO:0045597,GO:0045619,GO:0045664,GO:0045665,GO:0045666,GO:0045730,GO:0045785,GO:0045859,GO:0045860,GO:0045937,GO:0046006,GO:0046013,GO:0046014,GO:0046634,GO:0046635,GO:0046640,GO:0046641,GO:0046649,GO:0046658,GO:0046907,GO:0048468,GO:0048488,GO:0048513,GO:0048518,GO:0048519,GO:0048522,GO:0048523,GO:0048534,GO:0048583,GO:0048584,GO:0048585,GO:0048666,GO:0048699,GO:0048731,GO:0048856,GO:0048869,GO:0048870,GO:0048878,GO:0050670,GO:0050671,GO:0050672,GO:0050727,GO:0050728,GO:0050729,GO:0050730,GO:0050731,GO:0050767,GO:0050768,GO:0050769,GO:0050776,GO:0050778,GO:0050789,GO:0050790,GO:0050793,GO:0050794,GO:0050801,GO:0050848,GO:0050850,GO:0050863,GO:0050864,GO:0050865,GO:0050866,GO:0050867,GO:0050868,GO:0050869,GO:0050870,GO:0050896,GO:0050900,GO:0051093,GO:0051094,GO:0051128,GO:0051130,GO:0051171,GO:0051173,GO:0051174,GO:0051179,GO:0051234,GO:0051239,GO:0051240,GO:0051241,GO:0051246,GO:0051247,GO:0051249,GO:0051250,GO:0051251,GO:0051338,GO:0051347,GO:0051480,GO:0051641,GO:0051649,GO:0051668,GO:0051674,GO:0051704,GO:0051707,GO:0051716,GO:0051879,GO:0051960,GO:0051961,GO:0051962,GO:0055065,GO:0055074,GO:0055080,GO:0055082,GO:0055088,GO:0055092,GO:0060170,GO:0060255,GO:0060284,GO:0060429,GO:0060759,GO:0061005,GO:0061024,GO:0061097,GO:0061098,GO:0061318,GO:0065007,GO:0065008,GO:0065009,GO:0070228,GO:0070230,GO:0070482,GO:0070663,GO:0070664,GO:0070665,GO:0070727,GO:0071634,GO:0071635,GO:0071637,GO:0071638,GO:0071702,GO:0071705,GO:0071840,GO:0071900,GO:0071902,GO:0071944,GO:0072001,GO:0072006,GO:0072009,GO:0072010,GO:0072073,GO:0072091,GO:0072112,GO:0072139,GO:0072182,GO:0072311,GO:0072503,GO:0072507,GO:0072657,GO:0080090,GO:0080134,GO:0090150,GO:0090183,GO:0090184,GO:0097190,GO:0097193,GO:0097194,GO:0098552,GO:0098588,GO:0098589,GO:0098590,GO:0098609,GO:0098657,GO:0098742,GO:0098771,GO:0098772,GO:0098805,GO:0098857,GO:0098858,GO:0098916,GO:0099003,GO:0099504,GO:0099536,GO:0099537,GO:0106014,GO:0106015,GO:0106016,GO:0120025,GO:0120035,GO:0120036,GO:0120038,GO:0198738,GO:1902105,GO:1902531,GO:1902533,GO:1902692,GO:1903034,GO:1903035,GO:1903036,GO:1903037,GO:1903038,GO:1903039,GO:1903044,GO:1903555,GO:1903556,GO:1903706,GO:1905114,GO:2000026,GO:2000106,GO:2000108,GO:2000177,GO:2000178,GO:2000647,GO:2000696,GO:2000698,GO:2000768
HiC_scaffold_1	GeneMark.hmm3	CDS	93478073	93478426	.	+	0	ID=g1134.t1.CDS1;Parent=g1134.t1
HiC_scaffold_1	GeneMark.hmm3	exon	93478073	93478426	.	+	0	ID=g1134.t1.exon1;Parent=g1134.t1
HiC_scaffold_1	GeneMark.hmm3	stop_codon	93478424	93478426	.	+	0	ID=g1134.t1.stop1;Parent=g1134.t1
HiC_scaffold_1	gmst	CDS	93495386	93495388	154.658669	+	0	ID=g1135.t3.CDS1;Parent=g1135.t3
HiC_scaffold_1	gmst	exon	93495386	93495388	154.658669	+	0	ID=g1135.t3.exon1;Parent=g1135.t3
HiC_scaffold_1	gmst	start_codon	93495386	93495388	154.658669	+	0	ID=g1135.t3.start1;Parent=g1135.t3
HiC_scaffold_1	gmst	CDS	93495386	93495388	161.308158	+	0	ID=g1135.t2.CDS1;Parent=g1135.t2
HiC_scaffold_1	gmst	exon	93495386	93495388	161.308158	+	0	ID=g1135.t2.exon1;Parent=g1135.t2
HiC_scaffold_1	gmst	start_codon	93495386	93495388	161.308158	+	0	ID=g1135.t2.start1;Parent=g1135.t2
HiC_scaffold_1	gmst	mRNA	93495386	93508218	.	+	.	ID=g1135.t3;Parent=g1135;em_target=9668.ENSMPUP00000004934;em_score=1480.0;em_evalue=0.0;em_tcov=.;em_OGs=28KWN@1|root,2QVHX@2759|Eukaryota,38DEI@33154|Opisthokonta,3BH7S@33208|Metazoa,3CWV1@33213|Bilateria,47ZB7@7711|Chordata,48ZVV@7742|Vertebrata,3JACB@40674|Mammalia,3EJCR@33554|Carnivora;em_COG_cat=S;em_desc=F-box only protein 40;em_max_annot_lvl=33208|Metazoa;em_Preferred_name=FBXO40;em_KEGG_ko=ko:K10315;em_BRITE=ko00000,ko04121;em_PFAMs=F-box_4,zf-TRAF_2;em_GOs=GO:0000209,GO:0003674,GO:0003824,GO:0004842,GO:0005575,GO:0005622,GO:0005623,GO:0005737,GO:0005829,GO:0006464,GO:0006807,GO:0008150,GO:0008152,GO:0009987,GO:0016567,GO:0016740,GO:0019538,GO:0019787,GO:0030154,GO:0032446,GO:0032502,GO:0036211,GO:0042692,GO:0043170,GO:0043412,GO:0043687,GO:0044237,GO:0044238,GO:0044260,GO:0044267,GO:0044424,GO:0044444,GO:0044464,GO:0048856,GO:0048869,GO:0061061,GO:0070647,GO:0071704,GO:0140096,GO:1901564
HiC_scaffold_1	AUGUSTUS	gene	93495386	93508355	.	+	.	ID=g1135
HiC_scaffold_1	gmst	mRNA	93495386	93508355	.	+	.	ID=g1135.t2;Parent=g1135;em_target=9668.ENSMPUP00000004934;em_score=1633.6;em_evalue=0.0;em_tcov=.;em_OGs=28KWN@1|root,2QVHX@2759|Eukaryota,38DEI@33154|Opisthokonta,3BH7S@33208|Metazoa,3CWV1@33213|Bilateria,47ZB7@7711|Chordata,48ZVV@7742|Vertebrata,3JACB@40674|Mammalia,3EJCR@33554|Carnivora;em_COG_cat=S;em_desc=F-box only protein 40;em_max_annot_lvl=33208|Metazoa;em_Preferred_name=FBXO40;em_KEGG_ko=ko:K10315;em_BRITE=ko00000,ko04121;em_PFAMs=F-box_4,zf-TRAF_2;em_GOs=GO:0000209,GO:0003674,GO:0003824,GO:0004842,GO:0005575,GO:0005622,GO:0005623,GO:0005737,GO:0005829,GO:0006464,GO:0006807,GO:0008150,GO:0008152,GO:0009987,GO:0016567,GO:0016740,GO:0019538,GO:0019787,GO:0030154,GO:0032446,GO:0032502,GO:0036211,GO:0042692,GO:0043170,GO:0043412,GO:0043687,GO:0044237,GO:0044238,GO:0044260,GO:0044267,GO:0044424,GO:0044444,GO:0044464,GO:0048856,GO:0048869,GO:0061061,GO:0070647,GO:0071704,GO:0140096,GO:1901564
HiC_scaffold_1	gmst	intron	93495389	93503530	154.658669	+	0	ID=g1135.t3.intron1;Parent=g1135.t3
HiC_scaffold_1	gmst	intron	93495389	93503530	161.308158	+	0	ID=g1135.t2.intron1;Parent=g1135.t2
HiC_scaffold_1	gmst	CDS	93503531	93505444	154.658669	+	0	ID=g1135.t3.CDS2;Parent=g1135.t3
HiC_scaffold_1	gmst	exon	93503531	93505444	154.658669	+	0	ID=g1135.t3.exon2;Parent=g1135.t3
HiC_scaffold_1	gmst	CDS	93503531	93505444	161.308158	+	0	ID=g1135.t2.CDS2;Parent=g1135.t2
HiC_scaffold_1	gmst	exon	93503531	93505444	161.308158	+	0	ID=g1135.t2.exon2;Parent=g1135.t2
HiC_scaffold_1	AUGUSTUS	start_codon	93503669	93503671	.	+	0	ID=g1135.t1.start1;Parent=g1135.t1
HiC_scaffold_1	AUGUSTUS	exon	93503669	93505444	.	+	.	ID=g1135.t1.exon1;Parent=g1135.t1
HiC_scaffold_1	AUGUSTUS	CDS	93503669	93505444	0.74	+	0	ID=g1135.t1.CDS1;Parent=g1135.t1
HiC_scaffold_1	AUGUSTUS	mRNA	93503669	93508355	0.74	+	.	ID=g1135.t1;Parent=g1135;em_target=9668.ENSMPUP00000004934;em_score=1513.6;em_evalue=0.0;em_tcov=.;em_OGs=28KWN@1|root,2QVHX@2759|Eukaryota,38DEI@33154|Opisthokonta,3BH7S@33208|Metazoa,3CWV1@33213|Bilateria,47ZB7@7711|Chordata,48ZVV@7742|Vertebrata,3JACB@40674|Mammalia,3EJCR@33554|Carnivora;em_COG_cat=S;em_desc=F-box only protein 40;em_max_annot_lvl=33208|Metazoa;em_Preferred_name=FBXO40;em_KEGG_ko=ko:K10315;em_BRITE=ko00000,ko04121;em_PFAMs=F-box_4,zf-TRAF_2;em_GOs=GO:0000209,GO:0003674,GO:0003824,GO:0004842,GO:0005575,GO:0005622,GO:0005623,GO:0005737,GO:0005829,GO:0006464,GO:0006807,GO:0008150,GO:0008152,GO:0009987,GO:0016567,GO:0016740,GO:0019538,GO:0019787,GO:0030154,GO:0032446,GO:0032502,GO:0036211,GO:0042692,GO:0043170,GO:0043412,GO:0043687,GO:0044237,GO:0044238,GO:0044260,GO:0044267,GO:0044424,GO:0044444,GO:0044464,GO:0048856,GO:0048869,GO:0061061,GO:0070647,GO:0071704,GO:0140096,GO:1901564
HiC_scaffold_1	gmst	intron	93505445	93505761	154.658669	+	0	ID=g1135.t3.intron2;Parent=g1135.t3
HiC_scaffold_1	AUGUSTUS	intron	93505445	93508139	1.0	+	.	ID=g1135.t1.intron1;Parent=g1135.t1
HiC_scaffold_1	gmst	intron	93505445	93508139	161.308158	+	0	ID=g1135.t2.intron2;Parent=g1135.t2
HiC_scaffold_1	gmst	CDS	93505762	93505868	154.658669	+	0	ID=g1135.t3.CDS3;Parent=g1135.t3
HiC_scaffold_1	gmst	exon	93505762	93505868	154.658669	+	0	ID=g1135.t3.exon3;Parent=g1135.t3
HiC_scaffold_1	gmst	intron	93505869	93508139	154.658669	+	0	ID=g1135.t3.intron3;Parent=g1135.t3
HiC_scaffold_1	gmst	CDS	93508140	93508218	154.658669	+	1	ID=g1135.t3.CDS4;Parent=g1135.t3
HiC_scaffold_1	gmst	exon	93508140	93508218	154.658669	+	1	ID=g1135.t3.exon4;Parent=g1135.t3
HiC_scaffold_1	AUGUSTUS	exon	93508140	93508355	.	+	.	ID=g1135.t1.exon2;Parent=g1135.t1
HiC_scaffold_1	AUGUSTUS	CDS	93508140	93508355	1.0	+	0	ID=g1135.t1.CDS2;Parent=g1135.t1
HiC_scaffold_1	gmst	CDS	93508140	93508355	161.308158	+	0	ID=g1135.t2.CDS3;Parent=g1135.t2
HiC_scaffold_1	gmst	exon	93508140	93508355	161.308158	+	0	ID=g1135.t2.exon3;Parent=g1135.t2
HiC_scaffold_1	gmst	stop_codon	93508216	93508218	154.658669	+	0	ID=g1135.t3.stop1;Parent=g1135.t3
HiC_scaffold_1	AUGUSTUS	stop_codon	93508353	93508355	.	+	0	ID=g1135.t1.stop1;Parent=g1135.t1
HiC_scaffold_1	gmst	stop_codon	93508353	93508355	161.308158	+	0	ID=g1135.t2.stop1;Parent=g1135.t2
HiC_scaffold_1	AUGUSTUS	stop_codon	93512828	93512830	.	-	0	ID=g1136.t1.stop1;Parent=g1136.t1
HiC_scaffold_1	AUGUSTUS	exon	93512828	93512964	.	-	.	ID=g1136.t1.exon1;Parent=g1136.t1
HiC_scaffold_1	AUGUSTUS	CDS	93512828	93512964	1.0	-	2	ID=g1136.t1.CDS1;Parent=g1136.t1
HiC_scaffold_1	AUGUSTUS	gene	93512828	93535670	.	-	.	ID=g1136
HiC_scaffold_1	AUGUSTUS	mRNA	93512828	93535670	1.0	-	.	ID=g1136.t1;Parent=g1136;em_target=9668.ENSMPUP00000004846;em_score=1043.5;em_evalue=0.0;em_tcov=.;em_OGs=28JSJ@1|root,2QS6C@2759|Eukaryota,38E61@33154|Opisthokonta,3BED4@33208|Metazoa,3CRQ4@33213|Bilateria,482EY@7711|Chordata,48YN7@7742|Vertebrata,3J490@40674|Mammalia,3EKBG@33554|Carnivora;em_COG_cat=T;em_desc=Hematopoietic cell-specific Lyn substrate 1;em_max_annot_lvl=33208|Metazoa;em_Preferred_name=HCLS1;em_KEGG_ko=ko:K06106;em_KEGG_Pathway=ko04530,ko05100,ko05130,ko05131,ko05205,map04530,map05100,map05130,map05131,map05205;em_BRITE=ko00000,ko00001,ko04131,ko04812;em_PFAMs=HS1_rep,SH3_1,SH3_9;em_GOs=GO:0000003,GO:0000122,GO:0001085,GO:0001667,GO:0001932,GO:0001934,GO:0002064,GO:0002065,GO:0002066,GO:0002262,GO:0002376,GO:0002520,GO:0002682,GO:0002684,GO:0002761,GO:0002763,GO:0003006,GO:0003674,GO:0005488,GO:0005515,GO:0005575,GO:0005622,GO:0005623,GO:0005634,GO:0005667,GO:0005737,GO:0005829,GO:0005856,GO:0005886,GO:0005938,GO:0006355,GO:0006357,GO:0006810,GO:0006928,GO:0007154,GO:0007165,GO:0007275,GO:0007276,GO:0007281,GO:0007292,GO:0007293,GO:0007297,GO:0007298,GO:0007300,GO:0007301,GO:0008064,GO:0008134,GO:0008150,GO:0008284,GO:0009653,GO:0009719,GO:0009725,GO:0009888,GO:0009889,GO:0009890,GO:0009891,GO:0009892,GO:0009893,GO:0009966,GO:0009967,GO:0009987,GO:0010033,GO:0010468,GO:0010556,GO:0010557,GO:0010558,GO:0010562,GO:0010604,GO:0010605,GO:0010628,GO:0010629,GO:0010631,GO:0010638,GO:0010646,GO:0010647,GO:0010941,GO:0014066,GO:0014068,GO:0015629,GO:0016020,GO:0016043,GO:0016477,GO:0017124,GO:0019219,GO:0019220,GO:0019222,GO:0019899,GO:0019900,GO:0019901,GO:0019904,GO:0019953,GO:0022412,GO:0022414,GO:0023051,GO:0023052,GO:0023056,GO:0030097,GO:0030099,GO:0030100,GO:0030154,GO:0030218,GO:0030478,GO:0030707,GO:0030725,GO:0030832,GO:0030833,GO:0030852,GO:0030854,GO:0030855,GO:0030863,GO:0030864,GO:0031323,GO:0031324,GO:0031325,GO:0031326,GO:0031327,GO:0031328,GO:0031399,GO:0031401,GO:0032268,GO:0032270,GO:0032271,GO:0032386,GO:0032388,GO:0032501,GO:0032502,GO:0032504,GO:0032535,GO:0032879,GO:0032880,GO:0032956,GO:0032970,GO:0032991,GO:0033043,GO:0033135,GO:0033138,GO:0033157,GO:0034097,GO:0034101,GO:0035556,GO:0040011,GO:0042127,GO:0042221,GO:0042306,GO:0042307,GO:0042325,GO:0042327,GO:0042509,GO:0042531,GO:0042592,GO:0042981,GO:0043062,GO:0043063,GO:0043066,GO:0043067,GO:0043069,GO:0043226,GO:0043227,GO:0043228,GO:0043229,GO:0043231,GO:0043232,GO:0043254,GO:0044087,GO:0044093,GO:0044422,GO:0044424,GO:0044430,GO:0044444,GO:0044446,GO:0044448,GO:0044464,GO:0044703,GO:0044877,GO:0045595,GO:0045597,GO:0045637,GO:0045639,GO:0045649,GO:0045651,GO:0045807,GO:0045892,GO:0045893,GO:0045934,GO:0045935,GO:0045937,GO:0045944,GO:0046425,GO:0046427,GO:0046822,GO:0046824,GO:0048259,GO:0048260,GO:0048468,GO:0048477,GO:0048513,GO:0048518,GO:0048519,GO:0048522,GO:0048523,GO:0048534,GO:0048583,GO:0048584,GO:0048609,GO:0048646,GO:0048731,GO:0048856,GO:0048869,GO:0048870,GO:0048872,GO:0050730,GO:0050731,GO:0050789,GO:0050793,GO:0050794,GO:0050896,GO:0051049,GO:0051050,GO:0051090,GO:0051091,GO:0051094,GO:0051128,GO:0051130,GO:0051171,GO:0051172,GO:0051173,GO:0051174,GO:0051179,GO:0051222,GO:0051223,GO:0051234,GO:0051239,GO:0051240,GO:0051246,GO:0051247,GO:0051252,GO:0051253,GO:0051254,GO:0051493,GO:0051495,GO:0051674,GO:0051704,GO:0051716,GO:0051896,GO:0051897,GO:0060255,GO:0060341,GO:0060429,GO:0060548,GO:0060627,GO:0065007,GO:0065008,GO:0065009,GO:0070064,GO:0070201,GO:0070864,GO:0070887,GO:0071310,GO:0071345,GO:0071840,GO:0071944,GO:0080090,GO:0090066,GO:0090087,GO:0090130,GO:0090132,GO:0090316,GO:0099568,GO:0110053,GO:1900180,GO:1900182,GO:1902105,GO:1902107,GO:1902531,GO:1902533,GO:1902679,GO:1902680,GO:1902903,GO:1903506,GO:1903507,GO:1903508,GO:1903706,GO:1903708,GO:1903827,GO:1903829,GO:1904589,GO:1904591,GO:1904892,GO:1904894,GO:1904951,GO:2000026,GO:2000106,GO:2000107,GO:2000112,GO:2000113,GO:2000249,GO:2000251,GO:2001141
HiC_scaffold_1	AUGUSTUS	intron	93512965	93513162	1.0	-	.	ID=g1136.t1.intron1;Parent=g1136.t1
HiC_scaffold_1	AUGUSTUS	exon	93513163	93513231	.	-	.	ID=g1136.t1.exon2;Parent=g1136.t1
HiC_scaffold_1	AUGUSTUS	CDS	93513163	93513231	1.0	-	2	ID=g1136.t1.CDS2;Parent=g1136.t1
HiC_scaffold_1	AUGUSTUS	intron	93513232	93513370	1.0	-	.	ID=g1136.t1.intron2;Parent=g1136.t1
HiC_scaffold_1	AUGUSTUS	exon	93513371	93513593	.	-	.	ID=g1136.t1.exon3;Parent=g1136.t1
HiC_scaffold_1	AUGUSTUS	CDS	93513371	93513593	1.0	-	0	ID=g1136.t1.CDS3;Parent=g1136.t1
HiC_scaffold_1	AUGUSTUS	intron	93513594	93514113	1.0	-	.	ID=g1136.t1.intron3;Parent=g1136.t1
HiC_scaffold_1	AUGUSTUS	exon	93514114	93514218	.	-	.	ID=g1136.t1.exon4;Parent=g1136.t1
HiC_scaffold_1	AUGUSTUS	CDS	93514114	93514218	1.0	-	0	ID=g1136.t1.CDS4;Parent=g1136.t1
HiC_scaffold_1	AUGUSTUS	intron	93514219	93514623	1.0	-	.	ID=g1136.t1.intron4;Parent=g1136.t1
HiC_scaffold_1	AUGUSTUS	exon	93514624	93514835	.	-	.	ID=g1136.t1.exon5;Parent=g1136.t1
HiC_scaffold_1	AUGUSTUS	CDS	93514624	93514835	1.0	-	2	ID=g1136.t1.CDS5;Parent=g1136.t1
HiC_scaffold_1	AUGUSTUS	intron	93514836	93515447	1.0	-	.	ID=g1136.t1.intron5;Parent=g1136.t1
HiC_scaffold_1	AUGUSTUS	exon	93515448	93515517	.	-	.	ID=g1136.t1.exon6;Parent=g1136.t1
HiC_scaffold_1	AUGUSTUS	CDS	93515448	93515517	1.0	-	0	ID=g1136.t1.CDS6;Parent=g1136.t1
HiC_scaffold_1	AUGUSTUS	intron	93515518	93516064	1.0	-	.	ID=g1136.t1.intron6;Parent=g1136.t1
HiC_scaffold_1	AUGUSTUS	exon	93516065	93516120	.	-	.	ID=g1136.t1.exon7;Parent=g1136.t1
HiC_scaffold_1	AUGUSTUS	CDS	93516065	93516120	1.0	-	2	ID=g1136.t1.CDS7;Parent=g1136.t1
HiC_scaffold_1	AUGUSTUS	intron	93516121	93516764	1.0	-	.	ID=g1136.t1.intron7;Parent=g1136.t1
HiC_scaffold_1	AUGUSTUS	exon	93516765	93516875	.	-	.	ID=g1136.t1.exon8;Parent=g1136.t1
HiC_scaffold_1	AUGUSTUS	CDS	93516765	93516875	1.0	-	2	ID=g1136.t1.CDS8;Parent=g1136.t1
HiC_scaffold_1	AUGUSTUS	intron	93516876	93519442	1.0	-	.	ID=g1136.t1.intron8;Parent=g1136.t1
HiC_scaffold_1	AUGUSTUS	exon	93519443	93519497	.	-	.	ID=g1136.t1.exon9;Parent=g1136.t1
HiC_scaffold_1	AUGUSTUS	CDS	93519443	93519497	1.0	-	0	ID=g1136.t1.CDS9;Parent=g1136.t1
HiC_scaffold_1	AUGUSTUS	intron	93519498	93521422	1.0	-	.	ID=g1136.t1.intron9;Parent=g1136.t1
HiC_scaffold_1	AUGUSTUS	exon	93521423	93521533	.	-	.	ID=g1136.t1.exon10;Parent=g1136.t1
HiC_scaffold_1	AUGUSTUS	CDS	93521423	93521533	1.0	-	0	ID=g1136.t1.CDS10;Parent=g1136.t1
HiC_scaffold_1	AUGUSTUS	intron	93521534	93523351	1.0	-	.	ID=g1136.t1.intron10;Parent=g1136.t1
HiC_scaffold_1	AUGUSTUS	exon	93523352	93523481	.	-	.	ID=g1136.t1.exon11;Parent=g1136.t1
HiC_scaffold_1	AUGUSTUS	CDS	93523352	93523481	1.0	-	1	ID=g1136.t1.CDS11;Parent=g1136.t1
HiC_scaffold_1	AUGUSTUS	intron	93523482	93534913	1.0	-	.	ID=g1136.t1.intron11;Parent=g1136.t1
HiC_scaffold_1	AUGUSTUS	exon	93534914	93534987	.	-	.	ID=g1136.t1.exon12;Parent=g1136.t1
HiC_scaffold_1	AUGUSTUS	CDS	93534914	93534987	1.0	-	0	ID=g1136.t1.CDS12;Parent=g1136.t1
HiC_scaffold_1	AUGUSTUS	intron	93534988	93535586	1.0	-	.	ID=g1136.t1.intron12;Parent=g1136.t1
HiC_scaffold_1	AUGUSTUS	exon	93535587	93535670	.	-	.	ID=g1136.t1.exon13;Parent=g1136.t1
HiC_scaffold_1	AUGUSTUS	CDS	93535587	93535670	1.0	-	0	ID=g1136.t1.CDS13;Parent=g1136.t1
HiC_scaffold_1	AUGUSTUS	start_codon	93535668	93535670	.	-	0	ID=g1136.t1.start1;Parent=g1136.t1
HiC_scaffold_1	AUGUSTUS	stop_codon	93541946	93541948	.	-	0	ID=g1137.t1.stop1;Parent=g1137.t1
HiC_scaffold_1	gmst	stop_codon	93541946	93541948	1072.558262	-	0	ID=g1137.t2.stop1;Parent=g1137.t2
HiC_scaffold_1	gmst	stop_codon	93541946	93541948	1081.761872	-	0	ID=g1137.t4.stop1;Parent=g1137.t4
HiC_scaffold_1	gmst	stop_codon	93541946	93541948	1091.089111	-	0	ID=g1137.t3.stop1;Parent=g1137.t3
HiC_scaffold_1	AUGUSTUS	exon	93541946	93542080	.	-	.	ID=g1137.t1.exon1;Parent=g1137.t1
HiC_scaffold_1	AUGUSTUS	CDS	93541946	93542080	1.0	-	0	ID=g1137.t1.CDS1;Parent=g1137.t1
HiC_scaffold_1	gmst	CDS	93541946	93542080	1072.558262	-	0	ID=g1137.t2.CDS1;Parent=g1137.t2
HiC_scaffold_1	gmst	exon	93541946	93542080	1072.558262	-	0	ID=g1137.t2.exon1;Parent=g1137.t2
HiC_scaffold_1	gmst	CDS	93541946	93542080	1081.761872	-	0	ID=g1137.t4.CDS1;Parent=g1137.t4
HiC_scaffold_1	gmst	exon	93541946	93542080	1081.761872	-	0	ID=g1137.t4.exon1;Parent=g1137.t4
HiC_scaffold_1	gmst	CDS	93541946	93542080	1091.089111	-	0	ID=g1137.t3.CDS1;Parent=g1137.t3
HiC_scaffold_1	gmst	exon	93541946	93542080	1091.089111	-	0	ID=g1137.t3.exon1;Parent=g1137.t3
HiC_scaffold_1	AUGUSTUS	gene	93541946	93619546	.	-	.	ID=g1137
HiC_scaffold_1	gmst	mRNA	93541946	93619546	.	-	.	ID=g1137.t2;Parent=g1137;em_target=9668.ENSMPUP00000004827;em_score=6164.8;em_evalue=0.0;em_tcov=.;em_OGs=28INT@1|root,2QQZT@2759|Eukaryota,39R8X@33154|Opisthokonta,3BBIU@33208|Metazoa,3CYS8@33213|Bilateria,482P8@7711|Chordata,48VSW@7742|Vertebrata,3J7H6@40674|Mammalia,3ESUP@33554|Carnivora;em_COG_cat=S;em_desc=Golgin B1;em_max_annot_lvl=33208|Metazoa;em_Preferred_name=GOLGB1;em_KEGG_ko=ko:K20478;em_BRITE=ko00000,ko04131;em_GOs=GO:0000139,GO:0005575,GO:0005622,GO:0005623,GO:0005737,GO:0005793,GO:0005794,GO:0005795,GO:0006810,GO:0006888,GO:0006996,GO:0007030,GO:0008104,GO:0008150,GO:0009987,GO:0010256,GO:0012505,GO:0016020,GO:0016021,GO:0016043,GO:0016192,GO:0031090,GO:0031224,GO:0031984,GO:0033036,GO:0033365,GO:0034613,GO:0043226,GO:0043227,GO:0043229,GO:0043231,GO:0044380,GO:0044422,GO:0044424,GO:0044425,GO:0044431,GO:0044444,GO:0044446,GO:0044464,GO:0046907,GO:0048193,GO:0051179,GO:0051234,GO:0051641,GO:0051649,GO:0070727,GO:0071539,GO:0071840,GO:0072698,GO:0098588,GO:0098791,GO:1905508,GO:1905793
HiC_scaffold_1	gmst	mRNA	93541946	93619546	.	-	.	ID=g1137.t3;Parent=g1137;em_target=9668.ENSMPUP00000004827;em_score=6277.5;em_evalue=0.0;em_tcov=.;em_OGs=28INT@1|root,2QQZT@2759|Eukaryota,39R8X@33154|Opisthokonta,3BBIU@33208|Metazoa,3CYS8@33213|Bilateria,482P8@7711|Chordata,48VSW@7742|Vertebrata,3J7H6@40674|Mammalia,3ESUP@33554|Carnivora;em_COG_cat=S;em_desc=Golgin B1;em_max_annot_lvl=33208|Metazoa;em_Preferred_name=GOLGB1;em_KEGG_ko=ko:K20478;em_BRITE=ko00000,ko04131;em_GOs=GO:0000139,GO:0005575,GO:0005622,GO:0005623,GO:0005737,GO:0005793,GO:0005794,GO:0005795,GO:0006810,GO:0006888,GO:0006996,GO:0007030,GO:0008104,GO:0008150,GO:0009987,GO:0010256,GO:0012505,GO:0016020,GO:0016021,GO:0016043,GO:0016192,GO:0031090,GO:0031224,GO:0031984,GO:0033036,GO:0033365,GO:0034613,GO:0043226,GO:0043227,GO:0043229,GO:0043231,GO:0044380,GO:0044422,GO:0044424,GO:0044425,GO:0044431,GO:0044444,GO:0044446,GO:0044464,GO:0046907,GO:0048193,GO:0051179,GO:0051234,GO:0051641,GO:0051649,GO:0070727,GO:0071539,GO:0071840,GO:0072698,GO:0098588,GO:0098791,GO:1905508,GO:1905793
HiC_scaffold_1	gmst	mRNA	93541946	93619546	.	-	.	ID=g1137.t4;Parent=g1137;em_target=9668.ENSMPUP00000004827;em_score=6238.4;em_evalue=0.0;em_tcov=.;em_OGs=28INT@1|root,2QQZT@2759|Eukaryota,39R8X@33154|Opisthokonta,3BBIU@33208|Metazoa,3CYS8@33213|Bilateria,482P8@7711|Chordata,48VSW@7742|Vertebrata,3J7H6@40674|Mammalia,3ESUP@33554|Carnivora;em_COG_cat=S;em_desc=Golgin B1;em_max_annot_lvl=33208|Metazoa;em_Preferred_name=GOLGB1;em_KEGG_ko=ko:K20478;em_BRITE=ko00000,ko04131;em_GOs=GO:0000139,GO:0005575,GO:0005622,GO:0005623,GO:0005737,GO:0005793,GO:0005794,GO:0005795,GO:0006810,GO:0006888,GO:0006996,GO:0007030,GO:0008104,GO:0008150,GO:0009987,GO:0010256,GO:0012505,GO:0016020,GO:0016021,GO:0016043,GO:0016192,GO:0031090,GO:0031224,GO:0031984,GO:0033036,GO:0033365,GO:0034613,GO:0043226,GO:0043227,GO:0043229,GO:0043231,GO:0044380,GO:0044422,GO:0044424,GO:0044425,GO:0044431,GO:0044444,GO:0044446,GO:0044464,GO:0046907,GO:0048193,GO:0051179,GO:0051234,GO:0051641,GO:0051649,GO:0070727,GO:0071539,GO:0071840,GO:0072698,GO:0098588,GO:0098791,GO:1905508,GO:1905793
HiC_scaffold_1	AUGUSTUS	mRNA	93541946	93619546	1.0	-	.	ID=g1137.t1;Parent=g1137;em_target=9668.ENSMPUP00000004827;em_score=6348.7;em_evalue=0.0;em_tcov=.;em_OGs=28INT@1|root,2QQZT@2759|Eukaryota,39R8X@33154|Opisthokonta,3BBIU@33208|Metazoa,3CYS8@33213|Bilateria,482P8@7711|Chordata,48VSW@7742|Vertebrata,3J7H6@40674|Mammalia,3ESUP@33554|Carnivora;em_COG_cat=S;em_desc=Golgin B1;em_max_annot_lvl=33208|Metazoa;em_Preferred_name=GOLGB1;em_KEGG_ko=ko:K20478;em_BRITE=ko00000,ko04131;em_GOs=GO:0000139,GO:0005575,GO:0005622,GO:0005623,GO:0005737,GO:0005793,GO:0005794,GO:0005795,GO:0006810,GO:0006888,GO:0006996,GO:0007030,GO:0008104,GO:0008150,GO:0009987,GO:0010256,GO:0012505,GO:0016020,GO:0016021,GO:0016043,GO:0016192,GO:0031090,GO:0031224,GO:0031984,GO:0033036,GO:0033365,GO:0034613,GO:0043226,GO:0043227,GO:0043229,GO:0043231,GO:0044380,GO:0044422,GO:0044424,GO:0044425,GO:0044431,GO:0044444,GO:0044446,GO:0044464,GO:0046907,GO:0048193,GO:0051179,GO:0051234,GO:0051641,GO:0051649,GO:0070727,GO:0071539,GO:0071840,GO:0072698,GO:0098588,GO:0098791,GO:1905508,GO:1905793
HiC_scaffold_1	AUGUSTUS	intron	93542081	93542354	1.0	-	.	ID=g1137.t1.intron1;Parent=g1137.t1
HiC_scaffold_1	gmst	intron	93542081	93542354	1072.558262	-	0	ID=g1137.t2.intron1;Parent=g1137.t2
HiC_scaffold_1	gmst	intron	93542081	93542354	1081.761872	-	0	ID=g1137.t4.intron1;Parent=g1137.t4
HiC_scaffold_1	gmst	intron	93542081	93542354	1091.089111	-	0	ID=g1137.t3.intron1;Parent=g1137.t3
HiC_scaffold_1	AUGUSTUS	exon	93542355	93542460	.	-	.	ID=g1137.t1.exon2;Parent=g1137.t1
HiC_scaffold_1	AUGUSTUS	CDS	93542355	93542460	1.0	-	1	ID=g1137.t1.CDS2;Parent=g1137.t1
HiC_scaffold_1	gmst	CDS	93542355	93542460	1072.558262	-	1	ID=g1137.t2.CDS2;Parent=g1137.t2
HiC_scaffold_1	gmst	exon	93542355	93542460	1072.558262	-	1	ID=g1137.t2.exon2;Parent=g1137.t2
HiC_scaffold_1	gmst	CDS	93542355	93542460	1081.761872	-	1	ID=g1137.t4.CDS2;Parent=g1137.t4
HiC_scaffold_1	gmst	exon	93542355	93542460	1081.761872	-	1	ID=g1137.t4.exon2;Parent=g1137.t4
HiC_scaffold_1	gmst	CDS	93542355	93542460	1091.089111	-	1	ID=g1137.t3.CDS2;Parent=g1137.t3
HiC_scaffold_1	gmst	exon	93542355	93542460	1091.089111	-	1	ID=g1137.t3.exon2;Parent=g1137.t3
HiC_scaffold_1	AUGUSTUS	intron	93542461	93543857	1.0	-	.	ID=g1137.t1.intron2;Parent=g1137.t1
HiC_scaffold_1	gmst	intron	93542461	93543857	1072.558262	-	0	ID=g1137.t2.intron2;Parent=g1137.t2
HiC_scaffold_1	gmst	intron	93542461	93543857	1081.761872	-	0	ID=g1137.t4.intron2;Parent=g1137.t4
HiC_scaffold_1	gmst	intron	93542461	93543857	1091.089111	-	0	ID=g1137.t3.intron2;Parent=g1137.t3
HiC_scaffold_1	AUGUSTUS	exon	93543858	93543992	.	-	.	ID=g1137.t1.exon3;Parent=g1137.t1
HiC_scaffold_1	AUGUSTUS	CDS	93543858	93543992	1.0	-	1	ID=g1137.t1.CDS3;Parent=g1137.t1
HiC_scaffold_1	gmst	CDS	93543858	93543992	1072.558262	-	1	ID=g1137.t2.CDS3;Parent=g1137.t2
HiC_scaffold_1	gmst	exon	93543858	93543992	1072.558262	-	1	ID=g1137.t2.exon3;Parent=g1137.t2
HiC_scaffold_1	gmst	CDS	93543858	93543992	1081.761872	-	1	ID=g1137.t4.CDS3;Parent=g1137.t4
HiC_scaffold_1	gmst	exon	93543858	93543992	1081.761872	-	1	ID=g1137.t4.exon3;Parent=g1137.t4
HiC_scaffold_1	gmst	CDS	93543858	93543992	1091.089111	-	1	ID=g1137.t3.CDS3;Parent=g1137.t3
HiC_scaffold_1	gmst	exon	93543858	93543992	1091.089111	-	1	ID=g1137.t3.exon3;Parent=g1137.t3
HiC_scaffold_1	AUGUSTUS	intron	93543993	93544471	1.0	-	.	ID=g1137.t1.intron3;Parent=g1137.t1
HiC_scaffold_1	gmst	intron	93543993	93544471	1072.558262	-	0	ID=g1137.t2.intron3;Parent=g1137.t2
HiC_scaffold_1	gmst	intron	93543993	93544471	1081.761872	-	0	ID=g1137.t4.intron3;Parent=g1137.t4
HiC_scaffold_1	gmst	intron	93543993	93544471	1091.089111	-	0	ID=g1137.t3.intron3;Parent=g1137.t3
HiC_scaffold_1	AUGUSTUS	exon	93544472	93544569	.	-	.	ID=g1137.t1.exon4;Parent=g1137.t1
HiC_scaffold_1	AUGUSTUS	CDS	93544472	93544569	1.0	-	0	ID=g1137.t1.CDS4;Parent=g1137.t1
HiC_scaffold_1	gmst	CDS	93544472	93544569	1072.558262	-	0	ID=g1137.t2.CDS4;Parent=g1137.t2
HiC_scaffold_1	gmst	exon	93544472	93544569	1072.558262	-	0	ID=g1137.t2.exon4;Parent=g1137.t2
HiC_scaffold_1	gmst	CDS	93544472	93544569	1081.761872	-	0	ID=g1137.t4.CDS4;Parent=g1137.t4
HiC_scaffold_1	gmst	exon	93544472	93544569	1081.761872	-	0	ID=g1137.t4.exon4;Parent=g1137.t4
HiC_scaffold_1	gmst	CDS	93544472	93544569	1091.089111	-	0	ID=g1137.t3.CDS4;Parent=g1137.t3
HiC_scaffold_1	gmst	exon	93544472	93544569	1091.089111	-	0	ID=g1137.t3.exon4;Parent=g1137.t3
HiC_scaffold_1	AUGUSTUS	intron	93544570	93545353	1.0	-	.	ID=g1137.t1.intron4;Parent=g1137.t1
HiC_scaffold_1	gmst	intron	93544570	93545353	1072.558262	-	0	ID=g1137.t2.intron4;Parent=g1137.t2
HiC_scaffold_1	gmst	intron	93544570	93545353	1081.761872	-	0	ID=g1137.t4.intron4;Parent=g1137.t4
HiC_scaffold_1	gmst	intron	93544570	93545353	1091.089111	-	0	ID=g1137.t3.intron4;Parent=g1137.t3
HiC_scaffold_1	AUGUSTUS	exon	93545354	93545497	.	-	.	ID=g1137.t1.exon5;Parent=g1137.t1
HiC_scaffold_1	AUGUSTUS	CDS	93545354	93545497	1.0	-	0	ID=g1137.t1.CDS5;Parent=g1137.t1
HiC_scaffold_1	gmst	CDS	93545354	93545497	1072.558262	-	0	ID=g1137.t2.CDS5;Parent=g1137.t2
HiC_scaffold_1	gmst	exon	93545354	93545497	1072.558262	-	0	ID=g1137.t2.exon5;Parent=g1137.t2
HiC_scaffold_1	gmst	CDS	93545354	93545497	1081.761872	-	0	ID=g1137.t4.CDS5;Parent=g1137.t4
HiC_scaffold_1	gmst	exon	93545354	93545497	1081.761872	-	0	ID=g1137.t4.exon5;Parent=g1137.t4
HiC_scaffold_1	gmst	CDS	93545354	93545497	1091.089111	-	0	ID=g1137.t3.CDS5;Parent=g1137.t3
HiC_scaffold_1	gmst	exon	93545354	93545497	1091.089111	-	0	ID=g1137.t3.exon5;Parent=g1137.t3
HiC_scaffold_1	AUGUSTUS	intron	93545498	93551014	1.0	-	.	ID=g1137.t1.intron5;Parent=g1137.t1
HiC_scaffold_1	gmst	intron	93545498	93551014	1072.558262	-	0	ID=g1137.t2.intron5;Parent=g1137.t2
HiC_scaffold_1	gmst	intron	93545498	93551014	1081.761872	-	0	ID=g1137.t4.intron5;Parent=g1137.t4
HiC_scaffold_1	gmst	intron	93545498	93551014	1091.089111	-	0	ID=g1137.t3.intron5;Parent=g1137.t3
HiC_scaffold_1	AUGUSTUS	exon	93551015	93551152	.	-	.	ID=g1137.t1.exon6;Parent=g1137.t1
HiC_scaffold_1	AUGUSTUS	CDS	93551015	93551152	1.0	-	0	ID=g1137.t1.CDS6;Parent=g1137.t1
HiC_scaffold_1	gmst	CDS	93551015	93551152	1072.558262	-	0	ID=g1137.t2.CDS6;Parent=g1137.t2
HiC_scaffold_1	gmst	exon	93551015	93551152	1072.558262	-	0	ID=g1137.t2.exon6;Parent=g1137.t2
HiC_scaffold_1	gmst	CDS	93551015	93551152	1081.761872	-	0	ID=g1137.t4.CDS6;Parent=g1137.t4
HiC_scaffold_1	gmst	exon	93551015	93551152	1081.761872	-	0	ID=g1137.t4.exon6;Parent=g1137.t4
HiC_scaffold_1	gmst	CDS	93551015	93551152	1091.089111	-	0	ID=g1137.t3.CDS6;Parent=g1137.t3
HiC_scaffold_1	gmst	exon	93551015	93551152	1091.089111	-	0	ID=g1137.t3.exon6;Parent=g1137.t3
HiC_scaffold_1	AUGUSTUS	intron	93551153	93551352	1.0	-	.	ID=g1137.t1.intron6;Parent=g1137.t1
HiC_scaffold_1	gmst	intron	93551153	93551352	1072.558262	-	0	ID=g1137.t2.intron6;Parent=g1137.t2
HiC_scaffold_1	gmst	intron	93551153	93551352	1081.761872	-	0	ID=g1137.t4.intron6;Parent=g1137.t4
HiC_scaffold_1	gmst	intron	93551153	93551352	1091.089111	-	0	ID=g1137.t3.intron6;Parent=g1137.t3
HiC_scaffold_1	AUGUSTUS	exon	93551353	93551518	.	-	.	ID=g1137.t1.exon7;Parent=g1137.t1
HiC_scaffold_1	AUGUSTUS	CDS	93551353	93551518	1.0	-	1	ID=g1137.t1.CDS7;Parent=g1137.t1
HiC_scaffold_1	gmst	CDS	93551353	93551518	1072.558262	-	1	ID=g1137.t2.CDS7;Parent=g1137.t2
HiC_scaffold_1	gmst	exon	93551353	93551518	1072.558262	-	1	ID=g1137.t2.exon7;Parent=g1137.t2
HiC_scaffold_1	gmst	CDS	93551353	93551518	1081.761872	-	1	ID=g1137.t4.CDS7;Parent=g1137.t4
HiC_scaffold_1	gmst	exon	93551353	93551518	1081.761872	-	1	ID=g1137.t4.exon7;Parent=g1137.t4
HiC_scaffold_1	gmst	CDS	93551353	93551518	1091.089111	-	1	ID=g1137.t3.CDS7;Parent=g1137.t3
HiC_scaffold_1	gmst	exon	93551353	93551518	1091.089111	-	1	ID=g1137.t3.exon7;Parent=g1137.t3
HiC_scaffold_1	AUGUSTUS	intron	93551519	93556921	1.0	-	.	ID=g1137.t1.intron7;Parent=g1137.t1
HiC_scaffold_1	gmst	intron	93551519	93556921	1072.558262	-	0	ID=g1137.t2.intron7;Parent=g1137.t2
HiC_scaffold_1	gmst	intron	93551519	93556921	1081.761872	-	0	ID=g1137.t4.intron7;Parent=g1137.t4
HiC_scaffold_1	gmst	intron	93551519	93556921	1091.089111	-	0	ID=g1137.t3.intron7;Parent=g1137.t3
HiC_scaffold_1	AUGUSTUS	exon	93556922	93557100	.	-	.	ID=g1137.t1.exon8;Parent=g1137.t1
HiC_scaffold_1	AUGUSTUS	CDS	93556922	93557100	1.0	-	0	ID=g1137.t1.CDS8;Parent=g1137.t1
HiC_scaffold_1	gmst	CDS	93556922	93557100	1072.558262	-	0	ID=g1137.t2.CDS8;Parent=g1137.t2
HiC_scaffold_1	gmst	exon	93556922	93557100	1072.558262	-	0	ID=g1137.t2.exon8;Parent=g1137.t2
HiC_scaffold_1	gmst	CDS	93556922	93557100	1081.761872	-	0	ID=g1137.t4.CDS8;Parent=g1137.t4
HiC_scaffold_1	gmst	exon	93556922	93557100	1081.761872	-	0	ID=g1137.t4.exon8;Parent=g1137.t4
HiC_scaffold_1	gmst	CDS	93556922	93557100	1091.089111	-	0	ID=g1137.t3.CDS8;Parent=g1137.t3
HiC_scaffold_1	gmst	exon	93556922	93557100	1091.089111	-	0	ID=g1137.t3.exon8;Parent=g1137.t3
HiC_scaffold_1	AUGUSTUS	intron	93557101	93570345	1.0	-	.	ID=g1137.t1.intron8;Parent=g1137.t1
HiC_scaffold_1	gmst	intron	93557101	93570345	1072.558262	-	0	ID=g1137.t2.intron8;Parent=g1137.t2
HiC_scaffold_1	gmst	intron	93557101	93570345	1081.761872	-	0	ID=g1137.t4.intron8;Parent=g1137.t4
HiC_scaffold_1	gmst	intron	93557101	93570345	1091.089111	-	0	ID=g1137.t3.intron8;Parent=g1137.t3
HiC_scaffold_1	AUGUSTUS	exon	93570346	93572260	.	-	.	ID=g1137.t1.exon9;Parent=g1137.t1
HiC_scaffold_1	AUGUSTUS	CDS	93570346	93572260	1.0	-	1	ID=g1137.t1.CDS9;Parent=g1137.t1
HiC_scaffold_1	gmst	CDS	93570346	93572260	1072.558262	-	1	ID=g1137.t2.CDS9;Parent=g1137.t2
HiC_scaffold_1	gmst	exon	93570346	93572260	1072.558262	-	1	ID=g1137.t2.exon9;Parent=g1137.t2
HiC_scaffold_1	gmst	CDS	93570346	93572260	1081.761872	-	1	ID=g1137.t4.CDS9;Parent=g1137.t4
HiC_scaffold_1	gmst	exon	93570346	93572260	1081.761872	-	1	ID=g1137.t4.exon9;Parent=g1137.t4
HiC_scaffold_1	gmst	CDS	93570346	93572260	1091.089111	-	1	ID=g1137.t3.CDS9;Parent=g1137.t3
HiC_scaffold_1	gmst	exon	93570346	93572260	1091.089111	-	1	ID=g1137.t3.exon9;Parent=g1137.t3
HiC_scaffold_1	AUGUSTUS	intron	93572261	93573109	1.0	-	.	ID=g1137.t1.intron9;Parent=g1137.t1
HiC_scaffold_1	gmst	intron	93572261	93573109	1072.558262	-	0	ID=g1137.t2.intron9;Parent=g1137.t2
HiC_scaffold_1	gmst	intron	93572261	93573109	1081.761872	-	0	ID=g1137.t4.intron9;Parent=g1137.t4
HiC_scaffold_1	gmst	intron	93572261	93573109	1091.089111	-	0	ID=g1137.t3.intron9;Parent=g1137.t3
HiC_scaffold_1	AUGUSTUS	exon	93573110	93578292	.	-	.	ID=g1137.t1.exon10;Parent=g1137.t1
HiC_scaffold_1	AUGUSTUS	CDS	93573110	93578292	1.0	-	0	ID=g1137.t1.CDS10;Parent=g1137.t1
HiC_scaffold_1	gmst	CDS	93573110	93578292	1072.558262	-	0	ID=g1137.t2.CDS10;Parent=g1137.t2
HiC_scaffold_1	gmst	exon	93573110	93578292	1072.558262	-	0	ID=g1137.t2.exon10;Parent=g1137.t2
HiC_scaffold_1	gmst	CDS	93573110	93578292	1081.761872	-	0	ID=g1137.t4.CDS10;Parent=g1137.t4
HiC_scaffold_1	gmst	exon	93573110	93578292	1081.761872	-	0	ID=g1137.t4.exon10;Parent=g1137.t4
HiC_scaffold_1	gmst	CDS	93573110	93578292	1091.089111	-	0	ID=g1137.t3.CDS10;Parent=g1137.t3
HiC_scaffold_1	gmst	exon	93573110	93578292	1091.089111	-	0	ID=g1137.t3.exon10;Parent=g1137.t3
HiC_scaffold_1	AUGUSTUS	intron	93578293	93581143	1.0	-	.	ID=g1137.t1.intron10;Parent=g1137.t1
HiC_scaffold_1	gmst	intron	93578293	93581143	1072.558262	-	0	ID=g1137.t2.intron10;Parent=g1137.t2
HiC_scaffold_1	gmst	intron	93578293	93581143	1081.761872	-	0	ID=g1137.t4.intron10;Parent=g1137.t4
HiC_scaffold_1	gmst	intron	93578293	93581143	1091.089111	-	0	ID=g1137.t3.intron10;Parent=g1137.t3
HiC_scaffold_1	AUGUSTUS	exon	93581144	93581217	.	-	.	ID=g1137.t1.exon11;Parent=g1137.t1
HiC_scaffold_1	AUGUSTUS	CDS	93581144	93581217	1.0	-	2	ID=g1137.t1.CDS11;Parent=g1137.t1
HiC_scaffold_1	gmst	CDS	93581144	93581217	1072.558262	-	2	ID=g1137.t2.CDS11;Parent=g1137.t2
HiC_scaffold_1	gmst	exon	93581144	93581217	1072.558262	-	2	ID=g1137.t2.exon11;Parent=g1137.t2
HiC_scaffold_1	gmst	CDS	93581144	93581217	1081.761872	-	2	ID=g1137.t4.CDS11;Parent=g1137.t4
HiC_scaffold_1	gmst	exon	93581144	93581217	1081.761872	-	2	ID=g1137.t4.exon11;Parent=g1137.t4
HiC_scaffold_1	gmst	CDS	93581144	93581217	1091.089111	-	2	ID=g1137.t3.CDS11;Parent=g1137.t3
HiC_scaffold_1	gmst	exon	93581144	93581217	1091.089111	-	2	ID=g1137.t3.exon11;Parent=g1137.t3
HiC_scaffold_1	AUGUSTUS	intron	93581218	93584056	1.0	-	.	ID=g1137.t1.intron11;Parent=g1137.t1
HiC_scaffold_1	gmst	intron	93581218	93584056	1072.558262	-	0	ID=g1137.t2.intron11;Parent=g1137.t2
HiC_scaffold_1	gmst	intron	93581218	93584056	1081.761872	-	0	ID=g1137.t4.intron11;Parent=g1137.t4
HiC_scaffold_1	gmst	intron	93581218	93584056	1091.089111	-	0	ID=g1137.t3.intron11;Parent=g1137.t3
HiC_scaffold_1	AUGUSTUS	exon	93584057	93584171	.	-	.	ID=g1137.t1.exon12;Parent=g1137.t1
HiC_scaffold_1	AUGUSTUS	CDS	93584057	93584171	1.0	-	0	ID=g1137.t1.CDS12;Parent=g1137.t1
HiC_scaffold_1	gmst	CDS	93584057	93584171	1072.558262	-	0	ID=g1137.t2.CDS12;Parent=g1137.t2
HiC_scaffold_1	gmst	exon	93584057	93584171	1072.558262	-	0	ID=g1137.t2.exon12;Parent=g1137.t2
HiC_scaffold_1	gmst	CDS	93584057	93584171	1081.761872	-	0	ID=g1137.t4.CDS12;Parent=g1137.t4
HiC_scaffold_1	gmst	exon	93584057	93584171	1081.761872	-	0	ID=g1137.t4.exon12;Parent=g1137.t4
HiC_scaffold_1	gmst	CDS	93584057	93584171	1091.089111	-	0	ID=g1137.t3.CDS12;Parent=g1137.t3
HiC_scaffold_1	gmst	exon	93584057	93584171	1091.089111	-	0	ID=g1137.t3.exon12;Parent=g1137.t3
HiC_scaffold_1	AUGUSTUS	intron	93584172	93593360	1.0	-	.	ID=g1137.t1.intron12;Parent=g1137.t1
HiC_scaffold_1	gmst	intron	93584172	93593360	1072.558262	-	0	ID=g1137.t2.intron12;Parent=g1137.t2
HiC_scaffold_1	gmst	intron	93584172	93593360	1081.761872	-	0	ID=g1137.t4.intron12;Parent=g1137.t4
HiC_scaffold_1	gmst	intron	93584172	93593360	1091.089111	-	0	ID=g1137.t3.intron12;Parent=g1137.t3
HiC_scaffold_1	AUGUSTUS	exon	93593361	93593470	.	-	.	ID=g1137.t1.exon13;Parent=g1137.t1
HiC_scaffold_1	AUGUSTUS	CDS	93593361	93593470	1.0	-	2	ID=g1137.t1.CDS13;Parent=g1137.t1
HiC_scaffold_1	gmst	CDS	93593361	93593470	1072.558262	-	2	ID=g1137.t2.CDS13;Parent=g1137.t2
HiC_scaffold_1	gmst	exon	93593361	93593470	1072.558262	-	2	ID=g1137.t2.exon13;Parent=g1137.t2
HiC_scaffold_1	gmst	CDS	93593361	93593470	1081.761872	-	2	ID=g1137.t4.CDS13;Parent=g1137.t4
HiC_scaffold_1	gmst	exon	93593361	93593470	1081.761872	-	2	ID=g1137.t4.exon13;Parent=g1137.t4
HiC_scaffold_1	gmst	CDS	93593361	93593470	1091.089111	-	2	ID=g1137.t3.CDS13;Parent=g1137.t3
HiC_scaffold_1	gmst	exon	93593361	93593470	1091.089111	-	2	ID=g1137.t3.exon13;Parent=g1137.t3
HiC_scaffold_1	AUGUSTUS	intron	93593471	93594903	1.0	-	.	ID=g1137.t1.intron13;Parent=g1137.t1
HiC_scaffold_1	gmst	intron	93593471	93594903	1072.558262	-	0	ID=g1137.t2.intron13;Parent=g1137.t2
HiC_scaffold_1	gmst	intron	93593471	93594903	1081.761872	-	0	ID=g1137.t4.intron13;Parent=g1137.t4
HiC_scaffold_1	gmst	intron	93593471	93594903	1091.089111	-	0	ID=g1137.t3.intron13;Parent=g1137.t3
HiC_scaffold_1	AUGUSTUS	exon	93594904	93595306	.	-	.	ID=g1137.t1.exon14;Parent=g1137.t1
HiC_scaffold_1	AUGUSTUS	CDS	93594904	93595306	1.0	-	0	ID=g1137.t1.CDS14;Parent=g1137.t1
HiC_scaffold_1	gmst	CDS	93594904	93595306	1072.558262	-	0	ID=g1137.t2.CDS14;Parent=g1137.t2
HiC_scaffold_1	gmst	exon	93594904	93595306	1072.558262	-	0	ID=g1137.t2.exon14;Parent=g1137.t2
HiC_scaffold_1	gmst	CDS	93594904	93595306	1081.761872	-	0	ID=g1137.t4.CDS14;Parent=g1137.t4
HiC_scaffold_1	gmst	exon	93594904	93595306	1081.761872	-	0	ID=g1137.t4.exon14;Parent=g1137.t4
HiC_scaffold_1	gmst	CDS	93594904	93595306	1091.089111	-	0	ID=g1137.t3.CDS14;Parent=g1137.t3
HiC_scaffold_1	gmst	exon	93594904	93595306	1091.089111	-	0	ID=g1137.t3.exon14;Parent=g1137.t3
HiC_scaffold_1	AUGUSTUS	intron	93595307	93611299	1.0	-	.	ID=g1137.t1.intron14;Parent=g1137.t1
HiC_scaffold_1	gmst	intron	93595307	93611299	1072.558262	-	0	ID=g1137.t2.intron14;Parent=g1137.t2
HiC_scaffold_1	gmst	intron	93595307	93611299	1081.761872	-	0	ID=g1137.t4.intron14;Parent=g1137.t4
HiC_scaffold_1	gmst	intron	93595307	93611299	1091.089111	-	0	ID=g1137.t3.intron14;Parent=g1137.t3
HiC_scaffold_1	AUGUSTUS	exon	93611300	93611413	.	-	.	ID=g1137.t1.exon15;Parent=g1137.t1
HiC_scaffold_1	AUGUSTUS	CDS	93611300	93611413	1.0	-	0	ID=g1137.t1.CDS15;Parent=g1137.t1
HiC_scaffold_1	gmst	CDS	93611300	93611413	1072.558262	-	0	ID=g1137.t2.CDS15;Parent=g1137.t2
HiC_scaffold_1	gmst	exon	93611300	93611413	1072.558262	-	0	ID=g1137.t2.exon15;Parent=g1137.t2
HiC_scaffold_1	gmst	CDS	93611300	93611413	1081.761872	-	0	ID=g1137.t4.CDS15;Parent=g1137.t4
HiC_scaffold_1	gmst	exon	93611300	93611413	1081.761872	-	0	ID=g1137.t4.exon15;Parent=g1137.t4
HiC_scaffold_1	gmst	CDS	93611300	93611413	1091.089111	-	0	ID=g1137.t3.CDS15;Parent=g1137.t3
HiC_scaffold_1	gmst	exon	93611300	93611413	1091.089111	-	0	ID=g1137.t3.exon15;Parent=g1137.t3
HiC_scaffold_1	AUGUSTUS	intron	93611414	93612487	1.0	-	.	ID=g1137.t1.intron15;Parent=g1137.t1
HiC_scaffold_1	gmst	intron	93611414	93612487	1091.089111	-	0	ID=g1137.t3.intron15;Parent=g1137.t3
HiC_scaffold_1	gmst	intron	93611414	93614796	1072.558262	-	0	ID=g1137.t2.intron15;Parent=g1137.t2
HiC_scaffold_1	gmst	intron	93611414	93614796	1081.761872	-	0	ID=g1137.t4.intron15;Parent=g1137.t4
HiC_scaffold_1	AUGUSTUS	exon	93612488	93612610	.	-	.	ID=g1137.t1.exon16;Parent=g1137.t1
HiC_scaffold_1	AUGUSTUS	CDS	93612488	93612610	1.0	-	0	ID=g1137.t1.CDS16;Parent=g1137.t1
HiC_scaffold_1	gmst	CDS	93612488	93612610	1091.089111	-	0	ID=g1137.t3.CDS16;Parent=g1137.t3
HiC_scaffold_1	gmst	exon	93612488	93612610	1091.089111	-	0	ID=g1137.t3.exon16;Parent=g1137.t3
HiC_scaffold_1	AUGUSTUS	intron	93612611	93614796	1.0	-	.	ID=g1137.t1.intron16;Parent=g1137.t1
HiC_scaffold_1	gmst	intron	93612611	93614796	1091.089111	-	0	ID=g1137.t3.intron16;Parent=g1137.t3
HiC_scaffold_1	AUGUSTUS	exon	93614797	93614922	.	-	.	ID=g1137.t1.exon17;Parent=g1137.t1
HiC_scaffold_1	AUGUSTUS	CDS	93614797	93614922	1.0	-	0	ID=g1137.t1.CDS17;Parent=g1137.t1
HiC_scaffold_1	gmst	CDS	93614797	93614922	1072.558262	-	0	ID=g1137.t2.CDS16;Parent=g1137.t2
HiC_scaffold_1	gmst	exon	93614797	93614922	1072.558262	-	0	ID=g1137.t2.exon16;Parent=g1137.t2
HiC_scaffold_1	gmst	CDS	93614797	93614922	1081.761872	-	0	ID=g1137.t4.CDS16;Parent=g1137.t4
HiC_scaffold_1	gmst	exon	93614797	93614922	1081.761872	-	0	ID=g1137.t4.exon16;Parent=g1137.t4
HiC_scaffold_1	gmst	CDS	93614797	93614922	1091.089111	-	0	ID=g1137.t3.CDS17;Parent=g1137.t3
HiC_scaffold_1	gmst	exon	93614797	93614922	1091.089111	-	0	ID=g1137.t3.exon17;Parent=g1137.t3
HiC_scaffold_1	AUGUSTUS	intron	93614923	93617542	1.0	-	.	ID=g1137.t1.intron17;Parent=g1137.t1
HiC_scaffold_1	gmst	intron	93614923	93617542	1081.761872	-	0	ID=g1137.t4.intron16;Parent=g1137.t4
HiC_scaffold_1	gmst	intron	93614923	93617960	1072.558262	-	0	ID=g1137.t2.intron16;Parent=g1137.t2
HiC_scaffold_1	gmst	intron	93614923	93617960	1091.089111	-	0	ID=g1137.t3.intron17;Parent=g1137.t3
HiC_scaffold_1	AUGUSTUS	exon	93617543	93617671	.	-	.	ID=g1137.t1.exon18;Parent=g1137.t1
HiC_scaffold_1	AUGUSTUS	CDS	93617543	93617671	1.0	-	0	ID=g1137.t1.CDS18;Parent=g1137.t1
HiC_scaffold_1	gmst	CDS	93617543	93617671	1081.761872	-	0	ID=g1137.t4.CDS17;Parent=g1137.t4
HiC_scaffold_1	gmst	exon	93617543	93617671	1081.761872	-	0	ID=g1137.t4.exon17;Parent=g1137.t4
HiC_scaffold_1	AUGUSTUS	intron	93617672	93617960	1.0	-	.	ID=g1137.t1.intron18;Parent=g1137.t1
HiC_scaffold_1	gmst	intron	93617672	93617960	1081.761872	-	0	ID=g1137.t4.intron17;Parent=g1137.t4
HiC_scaffold_1	AUGUSTUS	exon	93617961	93618113	.	-	.	ID=g1137.t1.exon19;Parent=g1137.t1
HiC_scaffold_1	AUGUSTUS	CDS	93617961	93618113	1.0	-	0	ID=g1137.t1.CDS19;Parent=g1137.t1
HiC_scaffold_1	gmst	CDS	93617961	93618113	1072.558262	-	0	ID=g1137.t2.CDS17;Parent=g1137.t2
HiC_scaffold_1	gmst	exon	93617961	93618113	1072.558262	-	0	ID=g1137.t2.exon17;Parent=g1137.t2
HiC_scaffold_1	gmst	CDS	93617961	93618113	1081.761872	-	0	ID=g1137.t4.CDS18;Parent=g1137.t4
HiC_scaffold_1	gmst	exon	93617961	93618113	1081.761872	-	0	ID=g1137.t4.exon18;Parent=g1137.t4
HiC_scaffold_1	gmst	CDS	93617961	93618113	1091.089111	-	0	ID=g1137.t3.CDS18;Parent=g1137.t3
HiC_scaffold_1	gmst	exon	93617961	93618113	1091.089111	-	0	ID=g1137.t3.exon18;Parent=g1137.t3
HiC_scaffold_1	AUGUSTUS	intron	93618114	93618322	1.0	-	.	ID=g1137.t1.intron19;Parent=g1137.t1
HiC_scaffold_1	gmst	intron	93618114	93618322	1072.558262	-	0	ID=g1137.t2.intron17;Parent=g1137.t2
HiC_scaffold_1	gmst	intron	93618114	93618322	1081.761872	-	0	ID=g1137.t4.intron18;Parent=g1137.t4
HiC_scaffold_1	gmst	intron	93618114	93618322	1091.089111	-	0	ID=g1137.t3.intron18;Parent=g1137.t3
HiC_scaffold_1	AUGUSTUS	exon	93618323	93618475	.	-	.	ID=g1137.t1.exon20;Parent=g1137.t1
HiC_scaffold_1	AUGUSTUS	CDS	93618323	93618475	1.0	-	0	ID=g1137.t1.CDS20;Parent=g1137.t1
HiC_scaffold_1	gmst	CDS	93618323	93618475	1072.558262	-	0	ID=g1137.t2.CDS18;Parent=g1137.t2
HiC_scaffold_1	gmst	exon	93618323	93618475	1072.558262	-	0	ID=g1137.t2.exon18;Parent=g1137.t2
HiC_scaffold_1	gmst	CDS	93618323	93618475	1081.761872	-	0	ID=g1137.t4.CDS19;Parent=g1137.t4
HiC_scaffold_1	gmst	exon	93618323	93618475	1081.761872	-	0	ID=g1137.t4.exon19;Parent=g1137.t4
HiC_scaffold_1	gmst	CDS	93618323	93618475	1091.089111	-	0	ID=g1137.t3.CDS19;Parent=g1137.t3
HiC_scaffold_1	gmst	exon	93618323	93618475	1091.089111	-	0	ID=g1137.t3.exon19;Parent=g1137.t3
HiC_scaffold_1	AUGUSTUS	intron	93618476	93619453	1.0	-	.	ID=g1137.t1.intron20;Parent=g1137.t1
HiC_scaffold_1	gmst	intron	93618476	93619453	1072.558262	-	0	ID=g1137.t2.intron18;Parent=g1137.t2
HiC_scaffold_1	gmst	intron	93618476	93619453	1081.761872	-	0	ID=g1137.t4.intron19;Parent=g1137.t4
HiC_scaffold_1	gmst	intron	93618476	93619453	1091.089111	-	0	ID=g1137.t3.intron19;Parent=g1137.t3
HiC_scaffold_1	AUGUSTUS	exon	93619454	93619546	.	-	.	ID=g1137.t1.exon21;Parent=g1137.t1
HiC_scaffold_1	AUGUSTUS	CDS	93619454	93619546	1.0	-	0	ID=g1137.t1.CDS21;Parent=g1137.t1
HiC_scaffold_1	gmst	CDS	93619454	93619546	1072.558262	-	0	ID=g1137.t2.CDS19;Parent=g1137.t2
HiC_scaffold_1	gmst	exon	93619454	93619546	1072.558262	-	0	ID=g1137.t2.exon19;Parent=g1137.t2
HiC_scaffold_1	gmst	CDS	93619454	93619546	1081.761872	-	0	ID=g1137.t4.CDS20;Parent=g1137.t4
HiC_scaffold_1	gmst	exon	93619454	93619546	1081.761872	-	0	ID=g1137.t4.exon20;Parent=g1137.t4
HiC_scaffold_1	gmst	CDS	93619454	93619546	1091.089111	-	0	ID=g1137.t3.CDS20;Parent=g1137.t3
HiC_scaffold_1	gmst	exon	93619454	93619546	1091.089111	-	0	ID=g1137.t3.exon20;Parent=g1137.t3
HiC_scaffold_1	AUGUSTUS	start_codon	93619544	93619546	.	-	0	ID=g1137.t1.start1;Parent=g1137.t1
HiC_scaffold_1	gmst	start_codon	93619544	93619546	1072.558262	-	0	ID=g1137.t2.start1;Parent=g1137.t2
HiC_scaffold_1	gmst	start_codon	93619544	93619546	1081.761872	-	0	ID=g1137.t4.start1;Parent=g1137.t4
HiC_scaffold_1	gmst	start_codon	93619544	93619546	1091.089111	-	0	ID=g1137.t3.start1;Parent=g1137.t3
HiC_scaffold_1	AUGUSTUS	stop_codon	93655263	93655265	.	-	0	ID=g1138.t1.stop1;Parent=g1138.t1
HiC_scaffold_1	AUGUSTUS	exon	93655263	93655492	.	-	.	ID=g1138.t1.exon1;Parent=g1138.t1
HiC_scaffold_1	AUGUSTUS	CDS	93655263	93655492	1.0	-	2	ID=g1138.t1.CDS1;Parent=g1138.t1
HiC_scaffold_1	AUGUSTUS	gene	93655263	93716281	.	-	.	ID=g1138
HiC_scaffold_1	AUGUSTUS	mRNA	93655263	93716281	1.0	-	.	ID=g1138.t1;Parent=g1138;em_target=9668.ENSMPUP00000004812;em_score=1307.1;em_evalue=0.0;em_tcov=.;em_OGs=COG5022@1|root,KOG0160@2759|Eukaryota,39VKN@33154|Opisthokonta,3BB7C@33208|Metazoa,3CRTR@33213|Bilateria,484ZD@7711|Chordata,4921V@7742|Vertebrata,3JBD6@40674|Mammalia,3EGPS@33554|Carnivora;em_COG_cat=Z;em_desc=IQ calmodulin-binding motif-containing protein 1;em_max_annot_lvl=33208|Metazoa;em_Preferred_name=IQCB1;em_KEGG_ko=ko:K16774;em_BRITE=ko00000,ko03036;em_PFAMs=IQ;em_GOs=GO:0001750,GO:0001894,GO:0001895,GO:0003674,GO:0005488,GO:0005515,GO:0005516,GO:0005575,GO:0005576,GO:0005622,GO:0005623,GO:0005634,GO:0005654,GO:0005737,GO:0005813,GO:0005815,GO:0005819,GO:0005829,GO:0005856,GO:0005929,GO:0006996,GO:0007275,GO:0008150,GO:0009987,GO:0015630,GO:0016043,GO:0019899,GO:0022406,GO:0022607,GO:0030030,GO:0030031,GO:0031974,GO:0031981,GO:0032391,GO:0032501,GO:0032502,GO:0035869,GO:0042592,GO:0042995,GO:0043005,GO:0043226,GO:0043227,GO:0043228,GO:0043229,GO:0043231,GO:0043232,GO:0043233,GO:0044085,GO:0044421,GO:0044422,GO:0044424,GO:0044428,GO:0044430,GO:0044441,GO:0044444,GO:0044446,GO:0044463,GO:0044464,GO:0044782,GO:0045171,GO:0045494,GO:0045595,GO:0045596,GO:0048496,GO:0048513,GO:0048519,GO:0048523,GO:0048731,GO:0048856,GO:0048871,GO:0050789,GO:0050793,GO:0050794,GO:0051093,GO:0051179,GO:0051640,GO:0051641,GO:0060249,GO:0060271,GO:0065007,GO:0065008,GO:0070013,GO:0070925,GO:0071840,GO:0072686,GO:0097458,GO:0097711,GO:0097730,GO:0097731,GO:0097733,GO:0120025,GO:0120031,GO:0120036,GO:0120038,GO:0140056
HiC_scaffold_1	AUGUSTUS	intron	93655493	93656354	1.0	-	.	ID=g1138.t1.intron1;Parent=g1138.t1
HiC_scaffold_1	AUGUSTUS	exon	93656355	93656511	.	-	.	ID=g1138.t1.exon2;Parent=g1138.t1
HiC_scaffold_1	AUGUSTUS	CDS	93656355	93656511	1.0	-	0	ID=g1138.t1.CDS2;Parent=g1138.t1
HiC_scaffold_1	AUGUSTUS	intron	93656512	93667778	1.0	-	.	ID=g1138.t1.intron2;Parent=g1138.t1
HiC_scaffold_1	AUGUSTUS	exon	93667779	93667910	.	-	.	ID=g1138.t1.exon3;Parent=g1138.t1
HiC_scaffold_1	AUGUSTUS	CDS	93667779	93667910	1.0	-	0	ID=g1138.t1.CDS3;Parent=g1138.t1
HiC_scaffold_1	AUGUSTUS	intron	93667911	93673470	1.0	-	.	ID=g1138.t1.intron3;Parent=g1138.t1
HiC_scaffold_1	AUGUSTUS	exon	93673471	93673619	.	-	.	ID=g1138.t1.exon4;Parent=g1138.t1
HiC_scaffold_1	AUGUSTUS	CDS	93673471	93673619	1.0	-	2	ID=g1138.t1.CDS4;Parent=g1138.t1
HiC_scaffold_1	AUGUSTUS	intron	93673620	93675321	1.0	-	.	ID=g1138.t1.intron4;Parent=g1138.t1
HiC_scaffold_1	AUGUSTUS	exon	93675322	93675464	.	-	.	ID=g1138.t1.exon5;Parent=g1138.t1
HiC_scaffold_1	AUGUSTUS	CDS	93675322	93675464	1.0	-	1	ID=g1138.t1.CDS5;Parent=g1138.t1
HiC_scaffold_1	AUGUSTUS	intron	93675465	93692646	1.0	-	.	ID=g1138.t1.intron5;Parent=g1138.t1
HiC_scaffold_1	AUGUSTUS	exon	93692647	93692756	.	-	.	ID=g1138.t1.exon6;Parent=g1138.t1
HiC_scaffold_1	AUGUSTUS	CDS	93692647	93692756	1.0	-	0	ID=g1138.t1.CDS6;Parent=g1138.t1
HiC_scaffold_1	AUGUSTUS	intron	93692757	93693359	1.0	-	.	ID=g1138.t1.intron6;Parent=g1138.t1
HiC_scaffold_1	AUGUSTUS	exon	93693360	93693469	.	-	.	ID=g1138.t1.exon7;Parent=g1138.t1
HiC_scaffold_1	AUGUSTUS	CDS	93693360	93693469	1.0	-	2	ID=g1138.t1.CDS7;Parent=g1138.t1
HiC_scaffold_1	AUGUSTUS	intron	93693470	93695237	1.0	-	.	ID=g1138.t1.intron7;Parent=g1138.t1
HiC_scaffold_1	AUGUSTUS	exon	93695238	93695416	.	-	.	ID=g1138.t1.exon8;Parent=g1138.t1
HiC_scaffold_1	AUGUSTUS	CDS	93695238	93695416	1.0	-	1	ID=g1138.t1.CDS8;Parent=g1138.t1
HiC_scaffold_1	AUGUSTUS	intron	93695417	93706310	1.0	-	.	ID=g1138.t1.intron8;Parent=g1138.t1
HiC_scaffold_1	AUGUSTUS	exon	93706311	93706410	.	-	.	ID=g1138.t1.exon9;Parent=g1138.t1
HiC_scaffold_1	AUGUSTUS	CDS	93706311	93706410	1.0	-	2	ID=g1138.t1.CDS9;Parent=g1138.t1
HiC_scaffold_1	AUGUSTUS	intron	93706411	93710646	1.0	-	.	ID=g1138.t1.intron9;Parent=g1138.t1
HiC_scaffold_1	AUGUSTUS	exon	93710647	93710740	.	-	.	ID=g1138.t1.exon10;Parent=g1138.t1
HiC_scaffold_1	AUGUSTUS	CDS	93710647	93710740	1.0	-	0	ID=g1138.t1.CDS10;Parent=g1138.t1
HiC_scaffold_1	AUGUSTUS	intron	93710741	93713120	1.0	-	.	ID=g1138.t1.intron10;Parent=g1138.t1
HiC_scaffold_1	AUGUSTUS	exon	93713121	93713250	.	-	.	ID=g1138.t1.exon11;Parent=g1138.t1
HiC_scaffold_1	AUGUSTUS	CDS	93713121	93713250	1.0	-	1	ID=g1138.t1.CDS11;Parent=g1138.t1
HiC_scaffold_1	AUGUSTUS	intron	93713251	93715578	1.0	-	.	ID=g1138.t1.intron11;Parent=g1138.t1
HiC_scaffold_1	AUGUSTUS	exon	93715579	93715741	.	-	.	ID=g1138.t1.exon12;Parent=g1138.t1
HiC_scaffold_1	AUGUSTUS	CDS	93715579	93715741	1.0	-	2	ID=g1138.t1.CDS12;Parent=g1138.t1
HiC_scaffold_1	AUGUSTUS	intron	93715742	93716181	1.0	-	.	ID=g1138.t1.intron12;Parent=g1138.t1
HiC_scaffold_1	AUGUSTUS	exon	93716182	93716281	.	-	.	ID=g1138.t1.exon13;Parent=g1138.t1
HiC_scaffold_1	AUGUSTUS	CDS	93716182	93716281	1.0	-	0	ID=g1138.t1.CDS13;Parent=g1138.t1
HiC_scaffold_1	AUGUSTUS	start_codon	93716279	93716281	.	-	0	ID=g1138.t1.start1;Parent=g1138.t1
HiC_scaffold_1	AUGUSTUS	start_codon	93721732	93721734	.	+	0	ID=g1139.t1.start1;Parent=g1139.t1
HiC_scaffold_1	AUGUSTUS	exon	93721732	93721840	.	+	.	ID=g1139.t1.exon1;Parent=g1139.t1
HiC_scaffold_1	AUGUSTUS	CDS	93721732	93721840	1.0	+	0	ID=g1139.t1.CDS1;Parent=g1139.t1
HiC_scaffold_1	AUGUSTUS	gene	93721732	93761223	.	+	.	ID=g1139
HiC_scaffold_1	AUGUSTUS	mRNA	93721732	93761223	1.0	+	.	ID=g1139.t1;Parent=g1139;em_target=9668.ENSMPUP00000004804;em_score=556.4;em_evalue=2.3e-170;em_tcov=.;em_OGs=KOG4795@1|root,KOG4795@2759|Eukaryota,38HWP@33154|Opisthokonta,3BI8P@33208|Metazoa,3D0RC@33213|Bilateria,4867D@7711|Chordata,4944A@7742|Vertebrata,3JEJW@40674|Mammalia,3EIGB@33554|Carnivora;em_COG_cat=K;em_desc=ELL associated factor 2;em_max_annot_lvl=33208|Metazoa;em_Preferred_name=EAF2;em_KEGG_ko=ko:K15186;em_BRITE=ko00000,ko03021;em_PFAMs=EAF;em_GOs=GO:0000976,GO:0000977,GO:0000981,GO:0001012,GO:0001067,GO:0001228,GO:0001558,GO:0003674,GO:0003676,GO:0003677,GO:0003690,GO:0003700,GO:0005488,GO:0005515,GO:0005575,GO:0005622,GO:0005623,GO:0005634,GO:0005654,GO:0006139,GO:0006351,GO:0006354,GO:0006355,GO:0006357,GO:0006366,GO:0006368,GO:0006725,GO:0006807,GO:0006915,GO:0006950,GO:0007154,GO:0007165,GO:0008023,GO:0008150,GO:0008152,GO:0008219,GO:0008285,GO:0009058,GO:0009059,GO:0009611,GO:0009889,GO:0009891,GO:0009893,GO:0009987,GO:0010467,GO:0010468,GO:0010556,GO:0010557,GO:0010604,GO:0010628,GO:0012501,GO:0016070,GO:0018130,GO:0019219,GO:0019222,GO:0019438,GO:0023052,GO:0030308,GO:0031323,GO:0031325,GO:0031326,GO:0031328,GO:0031974,GO:0031981,GO:0032774,GO:0032783,GO:0032991,GO:0033554,GO:0034641,GO:0034645,GO:0034654,GO:0035556,GO:0040008,GO:0042060,GO:0042127,GO:0043170,GO:0043226,GO:0043227,GO:0043229,GO:0043231,GO:0043233,GO:0043565,GO:0043620,GO:0044212,GO:0044237,GO:0044238,GO:0044249,GO:0044260,GO:0044271,GO:0044422,GO:0044424,GO:0044428,GO:0044446,GO:0044451,GO:0044464,GO:0045893,GO:0045926,GO:0045935,GO:0045944,GO:0046483,GO:0048518,GO:0048519,GO:0048522,GO:0048523,GO:0050678,GO:0050680,GO:0050789,GO:0050793,GO:0050794,GO:0050896,GO:0051093,GO:0051128,GO:0051171,GO:0051173,GO:0051239,GO:0051241,GO:0051252,GO:0051254,GO:0051716,GO:0060255,GO:0060768,GO:0060770,GO:0065007,GO:0070013,GO:0071704,GO:0080090,GO:0090304,GO:0097159,GO:0097190,GO:0097193,GO:0097659,GO:0140110,GO:1901360,GO:1901362,GO:1901363,GO:1901576,GO:1902680,GO:1903506,GO:1903508,GO:1990837,GO:2000026,GO:2000112,GO:2000241,GO:2000242,GO:2001141
HiC_scaffold_1	AUGUSTUS	intron	93721841	93729850	1.0	+	.	ID=g1139.t1.intron1;Parent=g1139.t1
HiC_scaffold_1	AUGUSTUS	exon	93729851	93729945	.	+	.	ID=g1139.t1.exon2;Parent=g1139.t1
HiC_scaffold_1	AUGUSTUS	CDS	93729851	93729945	1.0	+	2	ID=g1139.t1.CDS2;Parent=g1139.t1
HiC_scaffold_1	AUGUSTUS	intron	93729946	93736392	1.0	+	.	ID=g1139.t1.intron2;Parent=g1139.t1
HiC_scaffold_1	AUGUSTUS	exon	93736393	93736529	.	+	.	ID=g1139.t1.exon3;Parent=g1139.t1
HiC_scaffold_1	AUGUSTUS	CDS	93736393	93736529	1.0	+	0	ID=g1139.t1.CDS3;Parent=g1139.t1
HiC_scaffold_1	AUGUSTUS	intron	93736530	93738673	1.0	+	.	ID=g1139.t1.intron3;Parent=g1139.t1
HiC_scaffold_1	AUGUSTUS	exon	93738674	93738819	.	+	.	ID=g1139.t1.exon4;Parent=g1139.t1
HiC_scaffold_1	AUGUSTUS	CDS	93738674	93738819	1.0	+	1	ID=g1139.t1.CDS4;Parent=g1139.t1
HiC_scaffold_1	AUGUSTUS	intron	93738820	93746456	1.0	+	.	ID=g1139.t1.intron4;Parent=g1139.t1
HiC_scaffold_1	AUGUSTUS	exon	93746457	93746717	.	+	.	ID=g1139.t1.exon5;Parent=g1139.t1
HiC_scaffold_1	AUGUSTUS	CDS	93746457	93746717	1.0	+	2	ID=g1139.t1.CDS5;Parent=g1139.t1
HiC_scaffold_1	AUGUSTUS	intron	93746718	93761176	1.0	+	.	ID=g1139.t1.intron5;Parent=g1139.t1
HiC_scaffold_1	AUGUSTUS	exon	93761177	93761223	.	+	.	ID=g1139.t1.exon6;Parent=g1139.t1
HiC_scaffold_1	AUGUSTUS	CDS	93761177	93761223	1.0	+	2	ID=g1139.t1.CDS6;Parent=g1139.t1
HiC_scaffold_1	AUGUSTUS	stop_codon	93761221	93761223	.	+	0	ID=g1139.t1.stop1;Parent=g1139.t1
HiC_scaffold_1	AUGUSTUS	start_codon	93769580	93769582	.	+	0	ID=g1140.t1.start1;Parent=g1140.t1
HiC_scaffold_1	AUGUSTUS	exon	93769580	93769717	.	+	.	ID=g1140.t1.exon1;Parent=g1140.t1
HiC_scaffold_1	AUGUSTUS	CDS	93769580	93769717	1.0	+	0	ID=g1140.t1.CDS1;Parent=g1140.t1
HiC_scaffold_1	AUGUSTUS	gene	93769580	93778267	.	+	.	ID=g1140
HiC_scaffold_1	AUGUSTUS	mRNA	93769580	93778267	0.97	+	.	ID=g1140.t1;Parent=g1140;em_target=9713.XP_006732009.1;em_score=400.8;em_evalue=3.1e-123;em_tcov=.;em_OGs=COG3104@1|root,KOG1237@2759|Eukaryota,38GCY@33154|Opisthokonta,3B9YA@33208|Metazoa,3CWJ1@33213|Bilateria,4811C@7711|Chordata,4970H@7742|Vertebrata,3JEAI@40674|Mammalia,3EGK5@33554|Carnivora;em_COG_cat=E;em_desc=Solute carrier family 15;em_max_annot_lvl=33208|Metazoa;em_Preferred_name=SLC15A2;em_KEGG_ko=ko:K14206,ko:K14637,ko:K16573;em_BRITE=ko00000,ko00001,ko02000,ko03036,ko04812;em_KEGG_TC=2.A.17.4.1,2.A.17.4.2,2.A.17.4.4,2.A.17.4.5;em_PFAMs=PTR2;em_GOs=GO:0000003,GO:0001878,GO:0002119,GO:0002164,GO:0003674,GO:0005215,GO:0005216,GO:0005261,GO:0005427,GO:0005575,GO:0005622,GO:0005623,GO:0005737,GO:0005886,GO:0005887,GO:0006810,GO:0006811,GO:0006812,GO:0006855,GO:0006857,GO:0006885,GO:0006950,GO:0006979,GO:0007275,GO:0007568,GO:0008150,GO:0008324,GO:0008340,GO:0009266,GO:0009408,GO:0009605,GO:0009607,GO:0009620,GO:0009628,GO:0009791,GO:0009966,GO:0010259,GO:0010646,GO:0010876,GO:0012506,GO:0015075,GO:0015077,GO:0015078,GO:0015238,GO:0015252,GO:0015267,GO:0015291,GO:0015293,GO:0015294,GO:0015295,GO:0015318,GO:0015322,GO:0015333,GO:0015334,GO:0015672,GO:0015833,GO:0015893,GO:0016020,GO:0016021,GO:0016324,GO:0019915,GO:0022803,GO:0022804,GO:0022838,GO:0022857,GO:0022890,GO:0023051,GO:0030139,GO:0030659,GO:0030666,GO:0030670,GO:0031090,GO:0031224,GO:0031226,GO:0031410,GO:0031982,GO:0032006,GO:0032368,GO:0032369,GO:0032501,GO:0032502,GO:0032879,GO:0032890,GO:0032891,GO:0033036,GO:0034220,GO:0035442,GO:0035672,GO:0035673,GO:0040008,GO:0040009,GO:0040010,GO:0040014,GO:0040018,GO:0042221,GO:0042493,GO:0042592,GO:0042886,GO:0042887,GO:0042891,GO:0042895,GO:0042938,GO:0043207,GO:0043226,GO:0043227,GO:0043229,GO:0043269,GO:0043271,GO:0044070,GO:0044422,GO:0044424,GO:0044425,GO:0044433,GO:0044444,GO:0044446,GO:0044459,GO:0044464,GO:0045177,GO:0045335,GO:0045927,GO:0048518,GO:0048519,GO:0048583,GO:0048638,GO:0048639,GO:0048856,GO:0048878,GO:0050789,GO:0050793,GO:0050794,GO:0050801,GO:0050896,GO:0051049,GO:0051051,GO:0051094,GO:0051179,GO:0051234,GO:0051235,GO:0051239,GO:0051240,GO:0051704,GO:0051707,GO:0055067,GO:0055080,GO:0055081,GO:0055085,GO:0065007,GO:0065008,GO:0071702,GO:0071705,GO:0071916,GO:0071944,GO:0080134,GO:0080135,GO:0080144,GO:0097708,GO:0098588,GO:0098590,GO:0098655,GO:0098660,GO:0098662,GO:0098771,GO:0098805,GO:1900101,GO:1902531,GO:1902600,GO:1903792,GO:1904680,GO:1905897,GO:1905952,GO:1905953,GO:2000191,GO:2000192;em_KEGG_Pathway=ko04974,map04974
HiC_scaffold_1	AUGUSTUS	intron	93769718	93771524	1.0	+	.	ID=g1140.t1.intron1;Parent=g1140.t1
HiC_scaffold_1	AUGUSTUS	exon	93771525	93771612	.	+	.	ID=g1140.t1.exon2;Parent=g1140.t1
HiC_scaffold_1	AUGUSTUS	CDS	93771525	93771612	1.0	+	0	ID=g1140.t1.CDS2;Parent=g1140.t1
HiC_scaffold_1	AUGUSTUS	intron	93771613	93772186	1.0	+	.	ID=g1140.t1.intron2;Parent=g1140.t1
HiC_scaffold_1	AUGUSTUS	exon	93772187	93772328	.	+	.	ID=g1140.t1.exon3;Parent=g1140.t1
HiC_scaffold_1	AUGUSTUS	CDS	93772187	93772328	1.0	+	2	ID=g1140.t1.CDS3;Parent=g1140.t1
HiC_scaffold_1	AUGUSTUS	intron	93772329	93776941	1.0	+	.	ID=g1140.t1.intron3;Parent=g1140.t1
HiC_scaffold_1	AUGUSTUS	exon	93776942	93777034	.	+	.	ID=g1140.t1.exon4;Parent=g1140.t1
HiC_scaffold_1	AUGUSTUS	CDS	93776942	93777034	1.0	+	1	ID=g1140.t1.CDS4;Parent=g1140.t1
HiC_scaffold_1	AUGUSTUS	intron	93777035	93778143	1.0	+	.	ID=g1140.t1.intron4;Parent=g1140.t1
HiC_scaffold_1	AUGUSTUS	exon	93778144	93778267	.	+	.	ID=g1140.t1.exon5;Parent=g1140.t1
HiC_scaffold_1	AUGUSTUS	CDS	93778144	93778267	0.97	+	1	ID=g1140.t1.CDS5;Parent=g1140.t1
HiC_scaffold_1	AUGUSTUS	stop_codon	93778265	93778267	.	+	0	ID=g1140.t1.stop1;Parent=g1140.t1
HiC_scaffold_1	AUGUSTUS	start_codon	93781589	93781591	.	+	0	ID=g1141.t1.start1;Parent=g1141.t1
HiC_scaffold_1	AUGUSTUS	exon	93781589	93781660	.	+	.	ID=g1141.t1.exon1;Parent=g1141.t1
HiC_scaffold_1	AUGUSTUS	CDS	93781589	93781660	1.0	+	0	ID=g1141.t1.CDS1;Parent=g1141.t1
HiC_scaffold_1	AUGUSTUS	gene	93781589	93797494	.	+	.	ID=g1141
HiC_scaffold_1	AUGUSTUS	mRNA	93781589	93797494	1.0	+	.	ID=g1141.t1;Parent=g1141;em_target=9668.ENSMPUP00000004779;em_score=1080.5;em_evalue=0.0;em_tcov=.;em_OGs=COG3104@1|root,KOG1237@2759|Eukaryota,38GCY@33154|Opisthokonta,3B9YA@33208|Metazoa,3CWJ1@33213|Bilateria,4811C@7711|Chordata,4970H@7742|Vertebrata,3JEAI@40674|Mammalia,3EGK5@33554|Carnivora;em_COG_cat=E;em_desc=Solute carrier family 15;em_max_annot_lvl=33208|Metazoa;em_Preferred_name=SLC15A2;em_KEGG_ko=ko:K14206,ko:K14637,ko:K16573;em_BRITE=ko00000,ko00001,ko02000,ko03036,ko04812;em_KEGG_TC=2.A.17.4.1,2.A.17.4.2,2.A.17.4.4,2.A.17.4.5;em_PFAMs=PTR2;em_GOs=GO:0000003,GO:0001878,GO:0002119,GO:0002164,GO:0003674,GO:0005215,GO:0005216,GO:0005261,GO:0005427,GO:0005575,GO:0005622,GO:0005623,GO:0005737,GO:0005886,GO:0005887,GO:0006810,GO:0006811,GO:0006812,GO:0006855,GO:0006857,GO:0006885,GO:0006950,GO:0006979,GO:0007275,GO:0007568,GO:0008150,GO:0008324,GO:0008340,GO:0009266,GO:0009408,GO:0009605,GO:0009607,GO:0009620,GO:0009628,GO:0009791,GO:0009966,GO:0010259,GO:0010646,GO:0010876,GO:0012506,GO:0015075,GO:0015077,GO:0015078,GO:0015238,GO:0015252,GO:0015267,GO:0015291,GO:0015293,GO:0015294,GO:0015295,GO:0015318,GO:0015322,GO:0015333,GO:0015334,GO:0015672,GO:0015833,GO:0015893,GO:0016020,GO:0016021,GO:0016324,GO:0019915,GO:0022803,GO:0022804,GO:0022838,GO:0022857,GO:0022890,GO:0023051,GO:0030139,GO:0030659,GO:0030666,GO:0030670,GO:0031090,GO:0031224,GO:0031226,GO:0031410,GO:0031982,GO:0032006,GO:0032368,GO:0032369,GO:0032501,GO:0032502,GO:0032879,GO:0032890,GO:0032891,GO:0033036,GO:0034220,GO:0035442,GO:0035672,GO:0035673,GO:0040008,GO:0040009,GO:0040010,GO:0040014,GO:0040018,GO:0042221,GO:0042493,GO:0042592,GO:0042886,GO:0042887,GO:0042891,GO:0042895,GO:0042938,GO:0043207,GO:0043226,GO:0043227,GO:0043229,GO:0043269,GO:0043271,GO:0044070,GO:0044422,GO:0044424,GO:0044425,GO:0044433,GO:0044444,GO:0044446,GO:0044459,GO:0044464,GO:0045177,GO:0045335,GO:0045927,GO:0048518,GO:0048519,GO:0048583,GO:0048638,GO:0048639,GO:0048856,GO:0048878,GO:0050789,GO:0050793,GO:0050794,GO:0050801,GO:0050896,GO:0051049,GO:0051051,GO:0051094,GO:0051179,GO:0051234,GO:0051235,GO:0051239,GO:0051240,GO:0051704,GO:0051707,GO:0055067,GO:0055080,GO:0055081,GO:0055085,GO:0065007,GO:0065008,GO:0071702,GO:0071705,GO:0071916,GO:0071944,GO:0080134,GO:0080135,GO:0080144,GO:0097708,GO:0098588,GO:0098590,GO:0098655,GO:0098660,GO:0098662,GO:0098771,GO:0098805,GO:1900101,GO:1902531,GO:1902600,GO:1903792,GO:1904680,GO:1905897,GO:1905952,GO:1905953,GO:2000191,GO:2000192;em_KEGG_Pathway=ko04974,map04974
HiC_scaffold_1	AUGUSTUS	intron	93781661	93782103	1.0	+	.	ID=g1141.t1.intron1;Parent=g1141.t1
HiC_scaffold_1	AUGUSTUS	exon	93782104	93782190	.	+	.	ID=g1141.t1.exon2;Parent=g1141.t1
HiC_scaffold_1	AUGUSTUS	CDS	93782104	93782190	1.0	+	0	ID=g1141.t1.CDS2;Parent=g1141.t1
HiC_scaffold_1	AUGUSTUS	intron	93782191	93782357	1.0	+	.	ID=g1141.t1.intron2;Parent=g1141.t1
HiC_scaffold_1	AUGUSTUS	exon	93782358	93782447	.	+	.	ID=g1141.t1.exon3;Parent=g1141.t1
HiC_scaffold_1	AUGUSTUS	CDS	93782358	93782447	1.0	+	0	ID=g1141.t1.CDS3;Parent=g1141.t1
HiC_scaffold_1	AUGUSTUS	intron	93782448	93782539	1.0	+	.	ID=g1141.t1.intron3;Parent=g1141.t1
HiC_scaffold_1	AUGUSTUS	exon	93782540	93782584	.	+	.	ID=g1141.t1.exon4;Parent=g1141.t1
HiC_scaffold_1	AUGUSTUS	CDS	93782540	93782584	1.0	+	0	ID=g1141.t1.CDS4;Parent=g1141.t1
HiC_scaffold_1	AUGUSTUS	intron	93782585	93783944	1.0	+	.	ID=g1141.t1.intron4;Parent=g1141.t1
HiC_scaffold_1	AUGUSTUS	exon	93783945	93783977	.	+	.	ID=g1141.t1.exon5;Parent=g1141.t1
HiC_scaffold_1	AUGUSTUS	CDS	93783945	93783977	1.0	+	0	ID=g1141.t1.CDS5;Parent=g1141.t1
HiC_scaffold_1	AUGUSTUS	intron	93783978	93784697	1.0	+	.	ID=g1141.t1.intron5;Parent=g1141.t1
HiC_scaffold_1	AUGUSTUS	exon	93784698	93784786	.	+	.	ID=g1141.t1.exon6;Parent=g1141.t1
HiC_scaffold_1	AUGUSTUS	CDS	93784698	93784786	1.0	+	0	ID=g1141.t1.CDS6;Parent=g1141.t1
HiC_scaffold_1	AUGUSTUS	intron	93784787	93786039	1.0	+	.	ID=g1141.t1.intron6;Parent=g1141.t1
HiC_scaffold_1	AUGUSTUS	exon	93786040	93786121	.	+	.	ID=g1141.t1.exon7;Parent=g1141.t1
HiC_scaffold_1	AUGUSTUS	CDS	93786040	93786121	1.0	+	1	ID=g1141.t1.CDS7;Parent=g1141.t1
HiC_scaffold_1	AUGUSTUS	intron	93786122	93786678	1.0	+	.	ID=g1141.t1.intron7;Parent=g1141.t1
HiC_scaffold_1	AUGUSTUS	exon	93786679	93786813	.	+	.	ID=g1141.t1.exon8;Parent=g1141.t1
HiC_scaffold_1	AUGUSTUS	CDS	93786679	93786813	1.0	+	0	ID=g1141.t1.CDS8;Parent=g1141.t1
HiC_scaffold_1	AUGUSTUS	intron	93786814	93787961	1.0	+	.	ID=g1141.t1.intron8;Parent=g1141.t1
HiC_scaffold_1	AUGUSTUS	exon	93787962	93788126	.	+	.	ID=g1141.t1.exon9;Parent=g1141.t1
HiC_scaffold_1	AUGUSTUS	CDS	93787962	93788126	1.0	+	0	ID=g1141.t1.CDS9;Parent=g1141.t1
HiC_scaffold_1	AUGUSTUS	intron	93788127	93788281	1.0	+	.	ID=g1141.t1.intron9;Parent=g1141.t1
HiC_scaffold_1	AUGUSTUS	exon	93788282	93788328	.	+	.	ID=g1141.t1.exon10;Parent=g1141.t1
HiC_scaffold_1	AUGUSTUS	CDS	93788282	93788328	1.0	+	0	ID=g1141.t1.CDS10;Parent=g1141.t1
HiC_scaffold_1	AUGUSTUS	intron	93788329	93789855	1.0	+	.	ID=g1141.t1.intron10;Parent=g1141.t1
HiC_scaffold_1	AUGUSTUS	exon	93789856	93789966	.	+	.	ID=g1141.t1.exon11;Parent=g1141.t1
HiC_scaffold_1	AUGUSTUS	CDS	93789856	93789966	1.0	+	1	ID=g1141.t1.CDS11;Parent=g1141.t1
HiC_scaffold_1	AUGUSTUS	intron	93789967	93790435	1.0	+	.	ID=g1141.t1.intron11;Parent=g1141.t1
HiC_scaffold_1	AUGUSTUS	exon	93790436	93790532	.	+	.	ID=g1141.t1.exon12;Parent=g1141.t1
HiC_scaffold_1	AUGUSTUS	CDS	93790436	93790532	1.0	+	1	ID=g1141.t1.CDS12;Parent=g1141.t1
HiC_scaffold_1	AUGUSTUS	intron	93790533	93795878	1.0	+	.	ID=g1141.t1.intron12;Parent=g1141.t1
HiC_scaffold_1	AUGUSTUS	exon	93795879	93796025	.	+	.	ID=g1141.t1.exon13;Parent=g1141.t1
HiC_scaffold_1	AUGUSTUS	CDS	93795879	93796025	1.0	+	0	ID=g1141.t1.CDS13;Parent=g1141.t1
HiC_scaffold_1	AUGUSTUS	intron	93796026	93796871	1.0	+	.	ID=g1141.t1.intron13;Parent=g1141.t1
HiC_scaffold_1	AUGUSTUS	exon	93796872	93796976	.	+	.	ID=g1141.t1.exon14;Parent=g1141.t1
HiC_scaffold_1	AUGUSTUS	CDS	93796872	93796976	1.0	+	0	ID=g1141.t1.CDS14;Parent=g1141.t1
HiC_scaffold_1	AUGUSTUS	intron	93796977	93797317	1.0	+	.	ID=g1141.t1.intron14;Parent=g1141.t1
HiC_scaffold_1	AUGUSTUS	exon	93797318	93797494	.	+	.	ID=g1141.t1.exon15;Parent=g1141.t1
HiC_scaffold_1	AUGUSTUS	CDS	93797318	93797494	1.0	+	0	ID=g1141.t1.CDS15;Parent=g1141.t1
HiC_scaffold_1	AUGUSTUS	stop_codon	93797492	93797494	.	+	0	ID=g1141.t1.stop1;Parent=g1141.t1
HiC_scaffold_1	AUGUSTUS	stop_codon	93811179	93811181	.	-	0	ID=g1142.t1.stop1;Parent=g1142.t1
HiC_scaffold_1	AUGUSTUS	exon	93811179	93811220	.	-	.	ID=g1142.t1.exon1;Parent=g1142.t1
HiC_scaffold_1	AUGUSTUS	CDS	93811179	93811220	1.0	-	0	ID=g1142.t1.CDS1;Parent=g1142.t1
HiC_scaffold_1	AUGUSTUS	gene	93811179	93840501	.	-	.	ID=g1142
HiC_scaffold_1	AUGUSTUS	mRNA	93811179	93840501	1.0	-	.	ID=g1142.t1;Parent=g1142;em_target=9668.ENSMPUP00000004769;em_score=1253.5;em_evalue=0.0;em_tcov=.;em_OGs=28JMW@1|root,2QS11@2759|Eukaryota,38QC3@33154|Opisthokonta,3BCJX@33208|Metazoa,3D344@33213|Bilateria,4827V@7711|Chordata,490KG@7742|Vertebrata,3JA4C@40674|Mammalia,3EQRC@33554|Carnivora;em_COG_cat=T;em_desc=receptor 1;em_max_annot_lvl=33208|Metazoa;em_Preferred_name=ILDR1;em_PFAMs=LSR;em_GOs=GO:0002791,GO:0002793,GO:0003674,GO:0005488,GO:0005515,GO:0005575,GO:0005622,GO:0005623,GO:0005737,GO:0005829,GO:0005886,GO:0005911,GO:0006810,GO:0006897,GO:0006898,GO:0008150,GO:0009987,GO:0010033,GO:0010646,GO:0010647,GO:0010817,GO:0016020,GO:0016043,GO:0016192,GO:0022607,GO:0023051,GO:0023056,GO:0030054,GO:0030228,GO:0032879,GO:0032991,GO:0034097,GO:0038024,GO:0042221,GO:0042802,GO:0043933,GO:0044085,GO:0044424,GO:0044444,GO:0044464,GO:0046883,GO:0046887,GO:0048518,GO:0048522,GO:0050789,GO:0050794,GO:0050896,GO:0051046,GO:0051047,GO:0051049,GO:0051050,GO:0051179,GO:0051234,GO:0051259,GO:0051260,GO:0051716,GO:0061689,GO:0065003,GO:0065007,GO:0065008,GO:0070160,GO:0070506,GO:0070887,GO:0071310,GO:0071345,GO:0071840,GO:0071944,GO:0090087,GO:0090276,GO:0090277,GO:0098657,GO:1903530,GO:1903532,GO:1990823,GO:1990830
HiC_scaffold_1	AUGUSTUS	intron	93811221	93815197	1.0	-	.	ID=g1142.t1.intron1;Parent=g1142.t1
HiC_scaffold_1	AUGUSTUS	exon	93815198	93816021	.	-	.	ID=g1142.t1.exon2;Parent=g1142.t1
HiC_scaffold_1	AUGUSTUS	CDS	93815198	93816021	1.0	-	2	ID=g1142.t1.CDS2;Parent=g1142.t1
HiC_scaffold_1	AUGUSTUS	intron	93816022	93816239	1.0	-	.	ID=g1142.t1.intron2;Parent=g1142.t1
HiC_scaffold_1	AUGUSTUS	exon	93816240	93816371	.	-	.	ID=g1142.t1.exon3;Parent=g1142.t1
HiC_scaffold_1	AUGUSTUS	CDS	93816240	93816371	1.0	-	2	ID=g1142.t1.CDS3;Parent=g1142.t1
HiC_scaffold_1	AUGUSTUS	intron	93816372	93822470	1.0	-	.	ID=g1142.t1.intron3;Parent=g1142.t1
HiC_scaffold_1	AUGUSTUS	exon	93822471	93822617	.	-	.	ID=g1142.t1.exon4;Parent=g1142.t1
HiC_scaffold_1	AUGUSTUS	CDS	93822471	93822617	1.0	-	2	ID=g1142.t1.CDS4;Parent=g1142.t1
HiC_scaffold_1	AUGUSTUS	intron	93822618	93822890	1.0	-	.	ID=g1142.t1.intron4;Parent=g1142.t1
HiC_scaffold_1	AUGUSTUS	exon	93822891	93823010	.	-	.	ID=g1142.t1.exon5;Parent=g1142.t1
HiC_scaffold_1	AUGUSTUS	CDS	93822891	93823010	1.0	-	2	ID=g1142.t1.CDS5;Parent=g1142.t1
HiC_scaffold_1	AUGUSTUS	intron	93823011	93826604	1.0	-	.	ID=g1142.t1.intron5;Parent=g1142.t1
HiC_scaffold_1	AUGUSTUS	exon	93826605	93826754	.	-	.	ID=g1142.t1.exon6;Parent=g1142.t1
HiC_scaffold_1	AUGUSTUS	CDS	93826605	93826754	1.0	-	2	ID=g1142.t1.CDS6;Parent=g1142.t1
HiC_scaffold_1	AUGUSTUS	intron	93826755	93828293	1.0	-	.	ID=g1142.t1.intron6;Parent=g1142.t1
HiC_scaffold_1	AUGUSTUS	exon	93828294	93828464	.	-	.	ID=g1142.t1.exon7;Parent=g1142.t1
HiC_scaffold_1	AUGUSTUS	CDS	93828294	93828464	1.0	-	2	ID=g1142.t1.CDS7;Parent=g1142.t1
HiC_scaffold_1	AUGUSTUS	intron	93828465	93840446	1.0	-	.	ID=g1142.t1.intron7;Parent=g1142.t1
HiC_scaffold_1	AUGUSTUS	exon	93840447	93840501	.	-	.	ID=g1142.t1.exon8;Parent=g1142.t1
HiC_scaffold_1	AUGUSTUS	CDS	93840447	93840501	1.0	-	0	ID=g1142.t1.CDS8;Parent=g1142.t1
HiC_scaffold_1	AUGUSTUS	start_codon	93840499	93840501	.	-	0	ID=g1142.t1.start1;Parent=g1142.t1
HiC_scaffold_1	AUGUSTUS	start_codon	93859873	93859875	.	+	0	ID=g1143.t2.start1;Parent=g1143.t2
HiC_scaffold_1	AUGUSTUS	exon	93859873	93859886	.	+	.	ID=g1143.t2.exon1;Parent=g1143.t2
HiC_scaffold_1	AUGUSTUS	CDS	93859873	93859886	1.0	+	0	ID=g1143.t2.CDS1;Parent=g1143.t2
HiC_scaffold_1	AUGUSTUS	gene	93859873	93910744	.	+	.	ID=g1143
HiC_scaffold_1	AUGUSTUS	mRNA	93859873	93910744	0.68	+	.	ID=g1143.t2;Parent=g1143;em_target=9668.ENSMPUP00000004764;em_score=502.0;em_evalue=9.8e-154;em_tcov=.;em_OGs=2CFG9@1|root,2S1FF@2759|Eukaryota,3A3TE@33154|Opisthokonta,3BS2R@33208|Metazoa,3CYPN@33213|Bilateria,4888N@7711|Chordata,493IA@7742|Vertebrata,3J4A0@40674|Mammalia,3EMXY@33554|Carnivora;em_COG_cat=T;em_desc=T-lymphocyte activation antigen;em_max_annot_lvl=33208|Metazoa;em_Preferred_name=CD86;em_KEGG_ko=ko:K05413;em_KEGG_Pathway=ko04514,ko04620,ko04672,ko04940,ko05167,ko05202,ko05320,ko05322,ko05323,ko05330,ko05332,ko05416,map04514,map04620,map04672,map04940,map05167,map05202,map05320,map05322,map05323,map05330,map05332,map05416;em_BRITE=ko00000,ko00001,ko04090,ko04147,ko04516;em_PFAMs=C2-set_2,Ig_2,V-set;em_GOs=GO:0001775,GO:0001817,GO:0001819,GO:0002218,GO:0002221,GO:0002224,GO:0002237,GO:0002252,GO:0002253,GO:0002376,GO:0002643,GO:0002644,GO:0002664,GO:0002665,GO:0002667,GO:0002668,GO:0002682,GO:0002683,GO:0002684,GO:0002694,GO:0002696,GO:0002697,GO:0002699,GO:0002757,GO:0002758,GO:0002764,GO:0002828,GO:0002830,GO:0002911,GO:0002912,GO:0003674,GO:0003824,GO:0005102,GO:0005488,GO:0005515,GO:0005575,GO:0005576,GO:0005615,GO:0005622,GO:0005623,GO:0005886,GO:0006355,GO:0006629,GO:0006644,GO:0006650,GO:0006793,GO:0006796,GO:0006950,GO:0006952,GO:0006955,GO:0007154,GO:0007165,GO:0007166,GO:0008150,GO:0008152,GO:0008284,GO:0009605,GO:0009607,GO:0009615,GO:0009617,GO:0009889,GO:0009891,GO:0009893,GO:0009897,GO:0009966,GO:0009967,GO:0009986,GO:0009987,GO:0010033,GO:0010468,GO:0010556,GO:0010557,GO:0010604,GO:0010628,GO:0010646,GO:0010647,GO:0015026,GO:0016020,GO:0016301,GO:0016310,GO:0016740,GO:0016772,GO:0016773,GO:0019219,GO:0019221,GO:0019222,GO:0019637,GO:0022407,GO:0022409,GO:0023051,GO:0023052,GO:0023056,GO:0030155,GO:0030258,GO:0031294,GO:0031295,GO:0031323,GO:0031325,GO:0031326,GO:0031328,GO:0031347,GO:0031349,GO:0031982,GO:0032496,GO:0032663,GO:0032673,GO:0032681,GO:0032743,GO:0032753,GO:0032761,GO:0032944,GO:0032946,GO:0033993,GO:0034097,GO:0034138,GO:0035004,GO:0038023,GO:0042035,GO:0042102,GO:0042104,GO:0042108,GO:0042113,GO:0042127,GO:0042129,GO:0042221,GO:0043016,GO:0043017,GO:0043207,GO:0043226,GO:0043227,GO:0043229,GO:0043230,GO:0043231,GO:0043370,GO:0043372,GO:0044237,GO:0044238,GO:0044255,GO:0044421,GO:0044424,GO:0044425,GO:0044459,GO:0044464,GO:0045076,GO:0045086,GO:0045088,GO:0045089,GO:0045321,GO:0045402,GO:0045404,GO:0045580,GO:0045582,GO:0045595,GO:0045597,GO:0045619,GO:0045621,GO:0045622,GO:0045624,GO:0045628,GO:0045630,GO:0045785,GO:0045893,GO:0045935,GO:0046006,GO:0046486,GO:0046488,GO:0046634,GO:0046635,GO:0046637,GO:0046638,GO:0046649,GO:0046834,GO:0046854,GO:0046934,GO:0048518,GO:0048519,GO:0048522,GO:0048583,GO:0048584,GO:0050670,GO:0050671,GO:0050776,GO:0050778,GO:0050789,GO:0050793,GO:0050794,GO:0050863,GO:0050865,GO:0050867,GO:0050870,GO:0050896,GO:0051093,GO:0051094,GO:0051171,GO:0051173,GO:0051239,GO:0051240,GO:0051241,GO:0051246,GO:0051247,GO:0051249,GO:0051251,GO:0051252,GO:0051254,GO:0051607,GO:0051704,GO:0051707,GO:0051716,GO:0051896,GO:0051897,GO:0052813,GO:0060089,GO:0060255,GO:0065007,GO:0070062,GO:0070663,GO:0070665,GO:0070887,GO:0071216,GO:0071219,GO:0071222,GO:0071310,GO:0071345,GO:0071396,GO:0071704,GO:0071944,GO:0080090,GO:0080134,GO:0098542,GO:0098552,GO:1901700,GO:1901701,GO:1902105,GO:1902107,GO:1902531,GO:1902533,GO:1902680,GO:1903037,GO:1903039,GO:1903506,GO:1903508,GO:1903555,GO:1903557,GO:1903561,GO:1903706,GO:1903708,GO:2000026,GO:2000112,GO:2000514,GO:2000516,GO:2001141
HiC_scaffold_1	AUGUSTUS	intron	93859887	93895231	1.0	+	.	ID=g1143.t2.intron1;Parent=g1143.t2
HiC_scaffold_1	AUGUSTUS	start_codon	93881089	93881091	.	+	0	ID=g1143.t1.start1;Parent=g1143.t1
HiC_scaffold_1	AUGUSTUS	exon	93881089	93881099	.	+	.	ID=g1143.t1.exon1;Parent=g1143.t1
HiC_scaffold_1	AUGUSTUS	CDS	93881089	93881099	0.67	+	0	ID=g1143.t1.CDS1;Parent=g1143.t1
HiC_scaffold_1	AUGUSTUS	mRNA	93881089	93910744	0.39	+	.	ID=g1143.t1;Parent=g1143;em_target=9668.ENSMPUP00000004764;em_score=489.5;em_evalue=5.7e-150;em_tcov=.;em_OGs=2CFG9@1|root,2S1FF@2759|Eukaryota,3A3TE@33154|Opisthokonta,3BS2R@33208|Metazoa,3CYPN@33213|Bilateria,4888N@7711|Chordata,493IA@7742|Vertebrata,3J4A0@40674|Mammalia,3EMXY@33554|Carnivora;em_COG_cat=T;em_desc=T-lymphocyte activation antigen;em_max_annot_lvl=33208|Metazoa;em_Preferred_name=CD86;em_KEGG_ko=ko:K05413;em_KEGG_Pathway=ko04514,ko04620,ko04672,ko04940,ko05167,ko05202,ko05320,ko05322,ko05323,ko05330,ko05332,ko05416,map04514,map04620,map04672,map04940,map05167,map05202,map05320,map05322,map05323,map05330,map05332,map05416;em_BRITE=ko00000,ko00001,ko04090,ko04147,ko04516;em_PFAMs=C2-set_2,Ig_2,V-set;em_GOs=GO:0001775,GO:0001817,GO:0001819,GO:0002218,GO:0002221,GO:0002224,GO:0002237,GO:0002252,GO:0002253,GO:0002376,GO:0002643,GO:0002644,GO:0002664,GO:0002665,GO:0002667,GO:0002668,GO:0002682,GO:0002683,GO:0002684,GO:0002694,GO:0002696,GO:0002697,GO:0002699,GO:0002757,GO:0002758,GO:0002764,GO:0002828,GO:0002830,GO:0002911,GO:0002912,GO:0003674,GO:0003824,GO:0005102,GO:0005488,GO:0005515,GO:0005575,GO:0005576,GO:0005615,GO:0005622,GO:0005623,GO:0005886,GO:0006355,GO:0006629,GO:0006644,GO:0006650,GO:0006793,GO:0006796,GO:0006950,GO:0006952,GO:0006955,GO:0007154,GO:0007165,GO:0007166,GO:0008150,GO:0008152,GO:0008284,GO:0009605,GO:0009607,GO:0009615,GO:0009617,GO:0009889,GO:0009891,GO:0009893,GO:0009897,GO:0009966,GO:0009967,GO:0009986,GO:0009987,GO:0010033,GO:0010468,GO:0010556,GO:0010557,GO:0010604,GO:0010628,GO:0010646,GO:0010647,GO:0015026,GO:0016020,GO:0016301,GO:0016310,GO:0016740,GO:0016772,GO:0016773,GO:0019219,GO:0019221,GO:0019222,GO:0019637,GO:0022407,GO:0022409,GO:0023051,GO:0023052,GO:0023056,GO:0030155,GO:0030258,GO:0031294,GO:0031295,GO:0031323,GO:0031325,GO:0031326,GO:0031328,GO:0031347,GO:0031349,GO:0031982,GO:0032496,GO:0032663,GO:0032673,GO:0032681,GO:0032743,GO:0032753,GO:0032761,GO:0032944,GO:0032946,GO:0033993,GO:0034097,GO:0034138,GO:0035004,GO:0038023,GO:0042035,GO:0042102,GO:0042104,GO:0042108,GO:0042113,GO:0042127,GO:0042129,GO:0042221,GO:0043016,GO:0043017,GO:0043207,GO:0043226,GO:0043227,GO:0043229,GO:0043230,GO:0043231,GO:0043370,GO:0043372,GO:0044237,GO:0044238,GO:0044255,GO:0044421,GO:0044424,GO:0044425,GO:0044459,GO:0044464,GO:0045076,GO:0045086,GO:0045088,GO:0045089,GO:0045321,GO:0045402,GO:0045404,GO:0045580,GO:0045582,GO:0045595,GO:0045597,GO:0045619,GO:0045621,GO:0045622,GO:0045624,GO:0045628,GO:0045630,GO:0045785,GO:0045893,GO:0045935,GO:0046006,GO:0046486,GO:0046488,GO:0046634,GO:0046635,GO:0046637,GO:0046638,GO:0046649,GO:0046834,GO:0046854,GO:0046934,GO:0048518,GO:0048519,GO:0048522,GO:0048583,GO:0048584,GO:0050670,GO:0050671,GO:0050776,GO:0050778,GO:0050789,GO:0050793,GO:0050794,GO:0050863,GO:0050865,GO:0050867,GO:0050870,GO:0050896,GO:0051093,GO:0051094,GO:0051171,GO:0051173,GO:0051239,GO:0051240,GO:0051241,GO:0051246,GO:0051247,GO:0051249,GO:0051251,GO:0051252,GO:0051254,GO:0051607,GO:0051704,GO:0051707,GO:0051716,GO:0051896,GO:0051897,GO:0052813,GO:0060089,GO:0060255,GO:0065007,GO:0070062,GO:0070663,GO:0070665,GO:0070887,GO:0071216,GO:0071219,GO:0071222,GO:0071310,GO:0071345,GO:0071396,GO:0071704,GO:0071944,GO:0080090,GO:0080134,GO:0098542,GO:0098552,GO:1901700,GO:1901701,GO:1902105,GO:1902107,GO:1902531,GO:1902533,GO:1902680,GO:1903037,GO:1903039,GO:1903506,GO:1903508,GO:1903555,GO:1903557,GO:1903561,GO:1903706,GO:1903708,GO:2000026,GO:2000112,GO:2000514,GO:2000516,GO:2001141
HiC_scaffold_1	AUGUSTUS	intron	93881100	93895231	1.0	+	.	ID=g1143.t1.intron1;Parent=g1143.t1
HiC_scaffold_1	AUGUSTUS	exon	93895232	93895281	.	+	.	ID=g1143.t1.exon2;Parent=g1143.t1
HiC_scaffold_1	AUGUSTUS	exon	93895232	93895281	.	+	.	ID=g1143.t2.exon2;Parent=g1143.t2
HiC_scaffold_1	AUGUSTUS	CDS	93895232	93895281	1.0	+	1	ID=g1143.t1.CDS2;Parent=g1143.t1
HiC_scaffold_1	AUGUSTUS	CDS	93895232	93895281	1.0	+	1	ID=g1143.t2.CDS2;Parent=g1143.t2
HiC_scaffold_1	AUGUSTUS	intron	93895282	93907574	1.0	+	.	ID=g1143.t1.intron2;Parent=g1143.t1
HiC_scaffold_1	AUGUSTUS	intron	93895282	93907574	1.0	+	.	ID=g1143.t2.intron2;Parent=g1143.t2
HiC_scaffold_1	AUGUSTUS	exon	93907575	93907910	.	+	.	ID=g1143.t1.exon3;Parent=g1143.t1
HiC_scaffold_1	AUGUSTUS	exon	93907575	93907910	.	+	.	ID=g1143.t2.exon3;Parent=g1143.t2
HiC_scaffold_1	AUGUSTUS	CDS	93907575	93907910	1.0	+	2	ID=g1143.t1.CDS3;Parent=g1143.t1
HiC_scaffold_1	AUGUSTUS	CDS	93907575	93907910	1.0	+	2	ID=g1143.t2.CDS3;Parent=g1143.t2
HiC_scaffold_1	AUGUSTUS	intron	93907911	93910385	1.0	+	.	ID=g1143.t1.intron3;Parent=g1143.t1
HiC_scaffold_1	AUGUSTUS	intron	93907911	93910385	1.0	+	.	ID=g1143.t2.intron3;Parent=g1143.t2
HiC_scaffold_1	AUGUSTUS	exon	93910386	93910744	.	+	.	ID=g1143.t1.exon4;Parent=g1143.t1
HiC_scaffold_1	AUGUSTUS	exon	93910386	93910744	.	+	.	ID=g1143.t2.exon4;Parent=g1143.t2
HiC_scaffold_1	AUGUSTUS	CDS	93910386	93910744	0.54	+	2	ID=g1143.t1.CDS4;Parent=g1143.t1
HiC_scaffold_1	AUGUSTUS	CDS	93910386	93910744	0.68	+	2	ID=g1143.t2.CDS4;Parent=g1143.t2
HiC_scaffold_1	AUGUSTUS	stop_codon	93910742	93910744	.	+	0	ID=g1143.t1.stop1;Parent=g1143.t1
HiC_scaffold_1	AUGUSTUS	stop_codon	93910742	93910744	.	+	0	ID=g1143.t2.stop1;Parent=g1143.t2
HiC_scaffold_1	AUGUSTUS	start_codon	94001046	94001048	.	+	0	ID=g1144.t1.start1;Parent=g1144.t1
HiC_scaffold_1	AUGUSTUS	exon	94001046	94001230	.	+	.	ID=g1144.t1.exon1;Parent=g1144.t1
HiC_scaffold_1	AUGUSTUS	CDS	94001046	94001230	1.0	+	0	ID=g1144.t1.CDS1;Parent=g1144.t1
HiC_scaffold_1	AUGUSTUS	gene	94001046	94029126	.	+	.	ID=g1144
HiC_scaffold_1	AUGUSTUS	mRNA	94001046	94029126	1.0	+	.	ID=g1144.t1;Parent=g1144;em_target=9668.ENSMPUP00000004759;em_score=2498.8;em_evalue=0.0;em_tcov=.;em_OGs=KOG1056@1|root,KOG1056@2759|Eukaryota,38C5P@33154|Opisthokonta,3B9DN@33208|Metazoa,3CU4N@33213|Bilateria,4839I@7711|Chordata,48W94@7742|Vertebrata,3J287@40674|Mammalia,3ETBN@33554|Carnivora;em_COG_cat=T;em_desc=Calcium-sensing receptor;em_max_annot_lvl=33208|Metazoa;em_Preferred_name=CASR;em_KEGG_ko=ko:K04605,ko:K04608,ko:K04612;em_KEGG_Pathway=ko04072,ko04080,ko04621,ko04724,ko05030,map04072,map04080,map04621,map04724,map05030;em_BRITE=ko00000,ko00001,ko01009,ko04030;em_KEGG_TC=9.A.14.7.2;em_PFAMs=7tm_3,ANF_receptor,NCD3G;em_GOs=GO:0000165,GO:0000287,GO:0001503,GO:0001666,GO:0001678,GO:0001763,GO:0002009,GO:0002791,GO:0002793,GO:0002931,GO:0003008,GO:0003013,GO:0003018,GO:0003674,GO:0003824,GO:0004435,GO:0004620,GO:0004629,GO:0004888,GO:0004930,GO:0005102,GO:0005178,GO:0005488,GO:0005509,GO:0005513,GO:0005515,GO:0005575,GO:0005622,GO:0005623,GO:0005634,GO:0005737,GO:0005886,GO:0005887,GO:0006464,GO:0006468,GO:0006793,GO:0006796,GO:0006807,GO:0006810,GO:0006811,GO:0006812,GO:0006816,GO:0006873,GO:0006874,GO:0006875,GO:0006915,GO:0006950,GO:0007154,GO:0007165,GO:0007186,GO:0007187,GO:0007188,GO:0007193,GO:0007200,GO:0007254,GO:0007275,GO:0007584,GO:0007610,GO:0007635,GO:0008015,GO:0008081,GO:0008144,GO:0008150,GO:0008152,GO:0008219,GO:0008284,GO:0009593,GO:0009605,GO:0009628,GO:0009653,GO:0009719,GO:0009743,GO:0009746,GO:0009749,GO:0009888,GO:0009893,GO:0009986,GO:0009987,GO:0009991,GO:0010033,GO:0010035,GO:0010038,GO:0010243,GO:0010468,GO:0010604,GO:0010628,GO:0010646,GO:0010647,GO:0010817,GO:0010959,GO:0012501,GO:0014070,GO:0016020,GO:0016021,GO:0016298,GO:0016310,GO:0016323,GO:0016324,GO:0016597,GO:0016787,GO:0016788,GO:0019222,GO:0019229,GO:0019538,GO:0019725,GO:0019808,GO:0019899,GO:0019900,GO:0019901,GO:0023014,GO:0023051,GO:0023052,GO:0023056,GO:0030001,GO:0030003,GO:0030424,GO:0031098,GO:0031224,GO:0031226,GO:0031406,GO:0031667,GO:0031668,GO:0031669,GO:0031670,GO:0032024,GO:0032101,GO:0032103,GO:0032501,GO:0032502,GO:0032781,GO:0032879,GO:0032880,GO:0033267,GO:0033273,GO:0033280,GO:0033500,GO:0033554,GO:0033993,GO:0034284,GO:0035150,GO:0035239,GO:0035295,GO:0035296,GO:0035556,GO:0035728,GO:0035729,GO:0036094,GO:0036211,GO:0036293,GO:0036294,GO:0036477,GO:0038023,GO:0040012,GO:0040017,GO:0042127,GO:0042221,GO:0042311,GO:0042578,GO:0042592,GO:0042593,GO:0042802,GO:0042803,GO:0042995,GO:0043005,GO:0043025,GO:0043085,GO:0043167,GO:0043168,GO:0043169,GO:0043170,GO:0043177,GO:0043226,GO:0043227,GO:0043229,GO:0043231,GO:0043269,GO:0043270,GO:0043412,GO:0043462,GO:0043679,GO:0044057,GO:0044093,GO:0044237,GO:0044238,GO:0044260,GO:0044267,GO:0044297,GO:0044306,GO:0044325,GO:0044424,GO:0044425,GO:0044456,GO:0044459,GO:0044463,GO:0044464,GO:0044877,GO:0045177,GO:0045202,GO:0045907,GO:0046872,GO:0046883,GO:0046887,GO:0046983,GO:0048513,GO:0048518,GO:0048522,GO:0048583,GO:0048584,GO:0048729,GO:0048731,GO:0048754,GO:0048856,GO:0048878,GO:0050708,GO:0050714,GO:0050789,GO:0050790,GO:0050794,GO:0050796,GO:0050801,GO:0050839,GO:0050880,GO:0050896,GO:0050920,GO:0050921,GO:0050926,GO:0050927,GO:0051046,GO:0051047,GO:0051049,GO:0051050,GO:0051179,GO:0051222,GO:0051223,GO:0051234,GO:0051239,GO:0051240,GO:0051336,GO:0051345,GO:0051403,GO:0051592,GO:0051606,GO:0051716,GO:0051924,GO:0051928,GO:0055065,GO:0055074,GO:0055080,GO:0055082,GO:0055094,GO:0060089,GO:0060255,GO:0060429,GO:0060562,GO:0060612,GO:0060613,GO:0061138,GO:0061448,GO:0065007,GO:0065008,GO:0065009,GO:0070201,GO:0070482,GO:0070509,GO:0070838,GO:0070848,GO:0070887,GO:0071295,GO:0071305,GO:0071310,GO:0071322,GO:0071326,GO:0071331,GO:0071333,GO:0071363,GO:0071396,GO:0071402,GO:0071404,GO:0071407,GO:0071417,GO:0071453,GO:0071456,GO:0071495,GO:0071496,GO:0071704,GO:0071774,GO:0071944,GO:0072503,GO:0072507,GO:0072511,GO:0090066,GO:0090087,GO:0090276,GO:0090277,GO:0090279,GO:0090280,GO:0097458,GO:0097746,GO:0097755,GO:0098590,GO:0098771,GO:0098793,GO:0120025,GO:0120038,GO:0150034,GO:1901564,GO:1901652,GO:1901653,GO:1901698,GO:1901699,GO:1901700,GO:1901701,GO:1903522,GO:1903524,GO:1903530,GO:1903532,GO:1904951
HiC_scaffold_1	AUGUSTUS	intron	94001231	94003491	1.0	+	.	ID=g1144.t1.intron1;Parent=g1144.t1
HiC_scaffold_1	AUGUSTUS	exon	94003492	94003798	.	+	.	ID=g1144.t1.exon2;Parent=g1144.t1
HiC_scaffold_1	AUGUSTUS	CDS	94003492	94003798	1.0	+	1	ID=g1144.t1.CDS2;Parent=g1144.t1
HiC_scaffold_1	AUGUSTUS	intron	94003799	94007035	1.0	+	.	ID=g1144.t1.intron2;Parent=g1144.t1
HiC_scaffold_1	AUGUSTUS	exon	94007036	94007920	.	+	.	ID=g1144.t1.exon3;Parent=g1144.t1
HiC_scaffold_1	AUGUSTUS	CDS	94007036	94007920	1.0	+	0	ID=g1144.t1.CDS3;Parent=g1144.t1
HiC_scaffold_1	AUGUSTUS	intron	94007921	94022612	1.0	+	.	ID=g1144.t1.intron3;Parent=g1144.t1
HiC_scaffold_1	AUGUSTUS	exon	94022613	94022843	.	+	.	ID=g1144.t1.exon4;Parent=g1144.t1
HiC_scaffold_1	AUGUSTUS	CDS	94022613	94022843	1.0	+	0	ID=g1144.t1.CDS4;Parent=g1144.t1
HiC_scaffold_1	AUGUSTUS	intron	94022844	94026174	1.0	+	.	ID=g1144.t1.intron4;Parent=g1144.t1
HiC_scaffold_1	AUGUSTUS	exon	94026175	94026298	.	+	.	ID=g1144.t1.exon5;Parent=g1144.t1
HiC_scaffold_1	AUGUSTUS	CDS	94026175	94026298	1.0	+	0	ID=g1144.t1.CDS5;Parent=g1144.t1
HiC_scaffold_1	AUGUSTUS	intron	94026299	94027621	1.0	+	.	ID=g1144.t1.intron5;Parent=g1144.t1
HiC_scaffold_1	AUGUSTUS	exon	94027622	94029126	.	+	.	ID=g1144.t1.exon6;Parent=g1144.t1
HiC_scaffold_1	AUGUSTUS	CDS	94027622	94029126	1.0	+	2	ID=g1144.t1.CDS6;Parent=g1144.t1
HiC_scaffold_1	AUGUSTUS	stop_codon	94029124	94029126	.	+	0	ID=g1144.t1.stop1;Parent=g1144.t1
HiC_scaffold_1	AUGUSTUS	start_codon	94090118	94090120	.	+	0	ID=g1145.t1.start1;Parent=g1145.t1
HiC_scaffold_1	AUGUSTUS	exon	94090118	94090183	.	+	.	ID=g1145.t1.exon1;Parent=g1145.t1
HiC_scaffold_1	AUGUSTUS	CDS	94090118	94090183	1.0	+	0	ID=g1145.t1.CDS1;Parent=g1145.t1
HiC_scaffold_1	AUGUSTUS	gene	94090118	94101571	.	+	.	ID=g1145
HiC_scaffold_1	AUGUSTUS	mRNA	94090118	94101571	1.0	+	.	ID=g1145.t1;Parent=g1145;em_target=59538.XP_005971695.1;em_score=181.4;em_evalue=1.3e-57;em_tcov=.;em_OGs=2BXE4@1|root,2SF2X@2759|Eukaryota,3AP6C@33154|Opisthokonta,3C11P@33208|Metazoa,3E4X6@33213|Bilateria,48RGW@7711|Chordata,49N2Q@7742|Vertebrata,3JNQB@40674|Mammalia,4J5X0@91561|Cetartiodactyla;em_COG_cat=S;em_desc=cystatin-A;em_max_annot_lvl=33208|Metazoa;em_Preferred_name=CSTA;em_KEGG_ko=ko:K13907;em_BRITE=ko00000,ko04147;em_PFAMs=Cystatin;em_GOs=GO:0005575,GO:0005622,GO:0005623,GO:0005737,GO:0044424,GO:0044464
HiC_scaffold_1	AUGUSTUS	intron	94090184	94097692	1.0	+	.	ID=g1145.t1.intron1;Parent=g1145.t1
HiC_scaffold_1	AUGUSTUS	exon	94097693	94097794	.	+	.	ID=g1145.t1.exon2;Parent=g1145.t1
HiC_scaffold_1	AUGUSTUS	CDS	94097693	94097794	1.0	+	0	ID=g1145.t1.CDS2;Parent=g1145.t1
HiC_scaffold_1	AUGUSTUS	intron	94097795	94101442	1.0	+	.	ID=g1145.t1.intron2;Parent=g1145.t1
HiC_scaffold_1	AUGUSTUS	exon	94101443	94101571	.	+	.	ID=g1145.t1.exon3;Parent=g1145.t1
HiC_scaffold_1	AUGUSTUS	CDS	94101443	94101571	1.0	+	0	ID=g1145.t1.CDS3;Parent=g1145.t1
HiC_scaffold_1	AUGUSTUS	stop_codon	94101569	94101571	.	+	0	ID=g1145.t1.stop1;Parent=g1145.t1
HiC_scaffold_1	AUGUSTUS	stop_codon	94112532	94112534	.	-	0	ID=g1146.t1.stop1;Parent=g1146.t1
HiC_scaffold_1	AUGUSTUS	exon	94112532	94112582	.	-	.	ID=g1146.t1.exon1;Parent=g1146.t1
HiC_scaffold_1	AUGUSTUS	CDS	94112532	94112582	1.0	-	0	ID=g1146.t1.CDS1;Parent=g1146.t1
HiC_scaffold_1	AUGUSTUS	gene	94112532	94135683	.	-	.	ID=g1146
HiC_scaffold_1	AUGUSTUS	mRNA	94112532	94135683	1.0	-	.	ID=g1146.t1;Parent=g1146;em_target=9668.ENSMPUP00000004739;em_score=312.3;em_evalue=1.2e-96;em_tcov=.;em_OGs=KOG4613@1|root,KOG4613@2759|Eukaryota,3A659@33154|Opisthokonta,3BPPH@33208|Metazoa,3D6D9@33213|Bilateria,48B96@7711|Chordata,493FV@7742|Vertebrata,3JEAE@40674|Mammalia,3EHY4@33554|Carnivora;em_COG_cat=D;em_desc=Coiled-coil domain containing 58;em_max_annot_lvl=33208|Metazoa;em_Preferred_name=CCDC58;em_PFAMs=Cid2;em_GOs=GO:0005575,GO:0005622,GO:0005623,GO:0005737,GO:0005739,GO:0043226,GO:0043227,GO:0043229,GO:0043231,GO:0044424,GO:0044444,GO:0044464
HiC_scaffold_1	AUGUSTUS	intron	94112583	94115483	1.0	-	.	ID=g1146.t1.intron1;Parent=g1146.t1
HiC_scaffold_1	AUGUSTUS	exon	94115484	94115543	.	-	.	ID=g1146.t1.exon2;Parent=g1146.t1
HiC_scaffold_1	AUGUSTUS	CDS	94115484	94115543	1.0	-	0	ID=g1146.t1.CDS2;Parent=g1146.t1
HiC_scaffold_1	AUGUSTUS	intron	94115544	94120596	1.0	-	.	ID=g1146.t1.intron2;Parent=g1146.t1
HiC_scaffold_1	AUGUSTUS	exon	94120597	94120743	.	-	.	ID=g1146.t1.exon3;Parent=g1146.t1
HiC_scaffold_1	AUGUSTUS	CDS	94120597	94120743	1.0	-	0	ID=g1146.t1.CDS3;Parent=g1146.t1
HiC_scaffold_1	AUGUSTUS	intron	94120744	94126179	1.0	-	.	ID=g1146.t1.intron3;Parent=g1146.t1
HiC_scaffold_1	AUGUSTUS	exon	94126180	94126305	.	-	.	ID=g1146.t1.exon4;Parent=g1146.t1
HiC_scaffold_1	AUGUSTUS	CDS	94126180	94126305	1.0	-	0	ID=g1146.t1.CDS4;Parent=g1146.t1
HiC_scaffold_1	AUGUSTUS	intron	94126306	94135632	1.0	-	.	ID=g1146.t1.intron4;Parent=g1146.t1
HiC_scaffold_1	AUGUSTUS	exon	94135633	94135683	.	-	.	ID=g1146.t1.exon5;Parent=g1146.t1
HiC_scaffold_1	AUGUSTUS	CDS	94135633	94135683	1.0	-	0	ID=g1146.t1.CDS5;Parent=g1146.t1
HiC_scaffold_1	AUGUSTUS	start_codon	94135681	94135683	.	-	0	ID=g1146.t1.start1;Parent=g1146.t1
HiC_scaffold_1	AUGUSTUS	start_codon	94136799	94136801	.	+	0	ID=g1147.t1.start1;Parent=g1147.t1
HiC_scaffold_1	AUGUSTUS	exon	94136799	94136832	.	+	.	ID=g1147.t1.exon1;Parent=g1147.t1
HiC_scaffold_1	AUGUSTUS	CDS	94136799	94136832	1.0	+	0	ID=g1147.t1.CDS1;Parent=g1147.t1
HiC_scaffold_1	AUGUSTUS	gene	94136799	94164414	.	+	.	ID=g1147
HiC_scaffold_1	AUGUSTUS	mRNA	94136799	94164414	1.0	+	.	ID=g1147.t1;Parent=g1147;em_target=9668.ENSMPUP00000004735;em_score=328.1;em_evalue=1.6e-101;em_tcov=.;em_OGs=2BNHU@1|root,2S1PN@2759|Eukaryota,3A4HP@33154|Opisthokonta,3BS6X@33208|Metazoa,3D088@33213|Bilateria,48CJ3@7711|Chordata,495H1@7742|Vertebrata,3JE3A@40674|Mammalia,3EQB0@33554|Carnivora;em_COG_cat=S;em_desc=Family with sequence similarity 162 member A;em_max_annot_lvl=33208|Metazoa;em_Preferred_name=FAM162A;em_PFAMs=DUF1075;em_GOs=GO:0001666,GO:0005575,GO:0005622,GO:0005623,GO:0005737,GO:0005739,GO:0005829,GO:0006915,GO:0006919,GO:0006950,GO:0008150,GO:0008219,GO:0009628,GO:0009893,GO:0009966,GO:0009967,GO:0009987,GO:0010604,GO:0010638,GO:0010646,GO:0010647,GO:0010821,GO:0010822,GO:0010941,GO:0010942,GO:0010950,GO:0010952,GO:0012501,GO:0019222,GO:0023051,GO:0023056,GO:0030162,GO:0031323,GO:0031325,GO:0032268,GO:0032270,GO:0033043,GO:0033554,GO:0036293,GO:0036294,GO:0042221,GO:0042981,GO:0043065,GO:0043067,GO:0043068,GO:0043085,GO:0043226,GO:0043227,GO:0043229,GO:0043231,GO:0043280,GO:0043281,GO:0044093,GO:0044424,GO:0044444,GO:0044464,GO:0045862,GO:0048518,GO:0048522,GO:0048583,GO:0048584,GO:0050789,GO:0050790,GO:0050794,GO:0050896,GO:0051128,GO:0051130,GO:0051171,GO:0051173,GO:0051246,GO:0051247,GO:0051336,GO:0051345,GO:0051402,GO:0051716,GO:0052547,GO:0052548,GO:0060255,GO:0065007,GO:0065009,GO:0070482,GO:0070887,GO:0070997,GO:0071453,GO:0071456,GO:0080090,GO:0090199,GO:0090200,GO:2000116,GO:2001056,GO:2001233,GO:2001235
HiC_scaffold_1	AUGUSTUS	intron	94136833	94155436	1.0	+	.	ID=g1147.t1.intron1;Parent=g1147.t1
HiC_scaffold_1	AUGUSTUS	exon	94155437	94155559	.	+	.	ID=g1147.t1.exon2;Parent=g1147.t1
HiC_scaffold_1	AUGUSTUS	CDS	94155437	94155559	1.0	+	2	ID=g1147.t1.CDS2;Parent=g1147.t1
HiC_scaffold_1	AUGUSTUS	intron	94155560	94158124	1.0	+	.	ID=g1147.t1.intron2;Parent=g1147.t1
HiC_scaffold_1	AUGUSTUS	exon	94158125	94158233	.	+	.	ID=g1147.t1.exon3;Parent=g1147.t1
HiC_scaffold_1	AUGUSTUS	CDS	94158125	94158233	1.0	+	2	ID=g1147.t1.CDS3;Parent=g1147.t1
HiC_scaffold_1	AUGUSTUS	intron	94158234	94161792	1.0	+	.	ID=g1147.t1.intron3;Parent=g1147.t1
HiC_scaffold_1	AUGUSTUS	exon	94161793	94161901	.	+	.	ID=g1147.t1.exon4;Parent=g1147.t1
HiC_scaffold_1	AUGUSTUS	CDS	94161793	94161901	1.0	+	1	ID=g1147.t1.CDS4;Parent=g1147.t1
HiC_scaffold_1	AUGUSTUS	intron	94161902	94164321	1.0	+	.	ID=g1147.t1.intron4;Parent=g1147.t1
HiC_scaffold_1	AUGUSTUS	exon	94164322	94164414	.	+	.	ID=g1147.t1.exon5;Parent=g1147.t1
HiC_scaffold_1	AUGUSTUS	CDS	94164322	94164414	1.0	+	0	ID=g1147.t1.CDS5;Parent=g1147.t1
HiC_scaffold_1	AUGUSTUS	stop_codon	94164412	94164414	.	+	0	ID=g1147.t1.stop1;Parent=g1147.t1
HiC_scaffold_1	AUGUSTUS	stop_codon	94167392	94167394	.	-	0	ID=g1148.t1.stop1;Parent=g1148.t1
HiC_scaffold_1	AUGUSTUS	gene	94167392	94168390	.	-	.	ID=g1148
HiC_scaffold_1	AUGUSTUS	mRNA	94167392	94168390	.	-	.	ID=g1148.t1;Parent=g1148;em_target=9646.ENSAMEP00000020827;em_score=717.0;em_evalue=6.6e-219;em_tcov=.;em_OGs=KOG0266@1|root,KOG0266@2759|Eukaryota,39WXM@33154|Opisthokonta,3BMQI@33208|Metazoa,3D5B8@33213|Bilateria,48AMQ@7711|Chordata,497BM@7742|Vertebrata,3JDSZ@40674|Mammalia,3ETZH@33554|Carnivora;em_COG_cat=S;em_desc=Eukaryotic translation initiation factor eIF2A;em_max_annot_lvl=33208|Metazoa;em_Preferred_name=WDR5B;em_KEGG_ko=ko:K14963;em_KEGG_Pathway=ko04934,map04934;em_BRITE=ko00000,ko00001,ko03036;em_PFAMs=WD40;em_GOs=GO:0005575,GO:0005622,GO:0005623,GO:0005815,GO:0005856,GO:0005929,GO:0006996,GO:0008150,GO:0009987,GO:0015630,GO:0016043,GO:0022607,GO:0030030,GO:0030031,GO:0036064,GO:0042995,GO:0043226,GO:0043228,GO:0043229,GO:0043232,GO:0044085,GO:0044422,GO:0044424,GO:0044430,GO:0044441,GO:0044446,GO:0044463,GO:0044464,GO:0044782,GO:0060271,GO:0070925,GO:0071840,GO:0120025,GO:0120031,GO:0120036,GO:0120038
HiC_scaffold_1	AUGUSTUS	exon	94167392	94168390	.	-	.	ID=g1148.t1.exon1;Parent=g1148.t1
HiC_scaffold_1	AUGUSTUS	CDS	94167392	94168390	1.0	-	0	ID=g1148.t1.CDS1;Parent=g1148.t1
HiC_scaffold_1	AUGUSTUS	start_codon	94168388	94168390	.	-	0	ID=g1148.t1.start1;Parent=g1148.t1
HiC_scaffold_1	AUGUSTUS	start_codon	94169040	94169042	.	+	0	ID=g1149.t1.start1;Parent=g1149.t1
HiC_scaffold_1	AUGUSTUS	exon	94169040	94169151	.	+	.	ID=g1149.t1.exon1;Parent=g1149.t1
HiC_scaffold_1	AUGUSTUS	CDS	94169040	94169151	0.98	+	0	ID=g1149.t1.CDS1;Parent=g1149.t1
HiC_scaffold_1	AUGUSTUS	gene	94169040	94176968	.	+	.	ID=g1149
HiC_scaffold_1	AUGUSTUS	mRNA	94169040	94176968	0.87	+	.	ID=g1149.t1;Parent=g1149
HiC_scaffold_1	AUGUSTUS	intron	94169152	94176879	0.98	+	.	ID=g1149.t1.intron1;Parent=g1149.t1
HiC_scaffold_1	AUGUSTUS	exon	94176880	94176968	.	+	.	ID=g1149.t1.exon2;Parent=g1149.t1
HiC_scaffold_1	AUGUSTUS	CDS	94176880	94176968	0.87	+	2	ID=g1149.t1.CDS2;Parent=g1149.t1
HiC_scaffold_1	AUGUSTUS	stop_codon	94176966	94176968	.	+	0	ID=g1149.t1.stop1;Parent=g1149.t1
HiC_scaffold_1	gmst	stop_codon	94178281	94178283	173.98031	-	0	ID=g1150.t1.stop1;Parent=g1150.t1
HiC_scaffold_1	gmst	CDS	94178281	94178468	173.98031	-	2	ID=g1150.t1.CDS1;Parent=g1150.t1
HiC_scaffold_1	gmst	exon	94178281	94178468	173.98031	-	2	ID=g1150.t1.exon1;Parent=g1150.t1
HiC_scaffold_1	gmst	gene	94178281	94221149	.	-	.	ID=g1150
HiC_scaffold_1	gmst	mRNA	94178281	94221149	.	-	.	ID=g1150.t1;Parent=g1150;em_target=9612.ENSCAFP00000017554;em_score=1210.4;em_evalue=0.0;em_tcov=.;em_OGs=COG5064@1|root,KOG0166@2759|Eukaryota,38CKN@33154|Opisthokonta,3BDKW@33208|Metazoa,3CXAQ@33213|Bilateria,489ZH@7711|Chordata,48XJM@7742|Vertebrata,3JBT9@40674|Mammalia,3EUCT@33554|Carnivora;em_COG_cat=U;em_desc=Karyopherin alpha 1 (importin alpha 5);em_max_annot_lvl=33208|Metazoa;em_Preferred_name=KPNA1;em_KEGG_ko=ko:K15042,ko:K15043;em_KEGG_Pathway=ko05164,map05164;em_BRITE=ko00000,ko00001,ko03036;em_PFAMs=Arm,Arm_3,IBB;em_GOs=GO:0000003,GO:0000018,GO:0000737,GO:0003674,GO:0005048,GO:0005215,GO:0005488,GO:0005515,GO:0005575,GO:0005622,GO:0005623,GO:0005634,GO:0005635,GO:0005643,GO:0005654,GO:0005737,GO:0005829,GO:0006139,GO:0006259,GO:0006308,GO:0006309,GO:0006606,GO:0006607,GO:0006725,GO:0006807,GO:0006810,GO:0006886,GO:0006913,GO:0006915,GO:0006921,GO:0007154,GO:0007165,GO:0007267,GO:0007276,GO:0007283,GO:0008104,GO:0008139,GO:0008150,GO:0008152,GO:0008219,GO:0008565,GO:0009056,GO:0009057,GO:0009987,GO:0012501,GO:0012505,GO:0015031,GO:0015833,GO:0016032,GO:0016043,GO:0017038,GO:0019048,GO:0019054,GO:0019058,GO:0019219,GO:0019222,GO:0019439,GO:0019953,GO:0022411,GO:0022414,GO:0023052,GO:0030262,GO:0030425,GO:0031323,GO:0031967,GO:0031974,GO:0031975,GO:0031981,GO:0032501,GO:0032504,GO:0032991,GO:0033036,GO:0033218,GO:0033365,GO:0034504,GO:0034613,GO:0034641,GO:0034655,GO:0035821,GO:0036477,GO:0042277,GO:0042886,GO:0042995,GO:0043005,GO:0043170,GO:0043226,GO:0043227,GO:0043229,GO:0043231,GO:0043233,GO:0044003,GO:0044068,GO:0044237,GO:0044238,GO:0044248,GO:0044260,GO:0044265,GO:0044270,GO:0044403,GO:0044419,GO:0044422,GO:0044424,GO:0044428,GO:0044444,GO:0044446,GO:0044463,GO:0044464,GO:0044703,GO:0044766,GO:0045184,GO:0046483,GO:0046700,GO:0046794,GO:0046907,GO:0048232,GO:0048609,GO:0050789,GO:0050794,GO:0050896,GO:0051052,GO:0051169,GO:0051170,GO:0051171,GO:0051179,GO:0051234,GO:0051641,GO:0051649,GO:0051701,GO:0051704,GO:0051716,GO:0051817,GO:0060255,GO:0065007,GO:0070013,GO:0070727,GO:0071702,GO:0071704,GO:0071705,GO:0071840,GO:0072594,GO:0075733,GO:0080090,GO:0090304,GO:0090305,GO:0097194,GO:0097447,GO:0097458,GO:0098926,GO:0099527,GO:0099536,GO:0120025,GO:0120038,GO:1901360,GO:1901361,GO:1901575,GO:1902579
HiC_scaffold_1	gmst	intron	94178469	94179773	173.98031	-	0	ID=g1150.t1.intron1;Parent=g1150.t1
HiC_scaffold_1	gmst	CDS	94179774	94179952	173.98031	-	1	ID=g1150.t1.CDS2;Parent=g1150.t1
HiC_scaffold_1	gmst	exon	94179774	94179952	173.98031	-	1	ID=g1150.t1.exon2;Parent=g1150.t1
HiC_scaffold_1	gmst	intron	94179953	94184396	173.98031	-	0	ID=g1150.t1.intron2;Parent=g1150.t1
HiC_scaffold_1	gmst	CDS	94184397	94184524	173.98031	-	0	ID=g1150.t1.CDS3;Parent=g1150.t1
HiC_scaffold_1	gmst	exon	94184397	94184524	173.98031	-	0	ID=g1150.t1.exon3;Parent=g1150.t1
HiC_scaffold_1	gmst	intron	94184525	94186198	173.98031	-	0	ID=g1150.t1.intron3;Parent=g1150.t1
HiC_scaffold_1	gmst	CDS	94186199	94186324	173.98031	-	0	ID=g1150.t1.CDS4;Parent=g1150.t1
HiC_scaffold_1	gmst	exon	94186199	94186324	173.98031	-	0	ID=g1150.t1.exon4;Parent=g1150.t1
HiC_scaffold_1	gmst	intron	94186325	94190356	173.98031	-	0	ID=g1150.t1.intron4;Parent=g1150.t1
HiC_scaffold_1	gmst	CDS	94190357	94190435	173.98031	-	1	ID=g1150.t1.CDS5;Parent=g1150.t1
HiC_scaffold_1	gmst	exon	94190357	94190435	173.98031	-	1	ID=g1150.t1.exon5;Parent=g1150.t1
HiC_scaffold_1	gmst	intron	94190436	94191205	173.98031	-	0	ID=g1150.t1.intron5;Parent=g1150.t1
HiC_scaffold_1	gmst	CDS	94191206	94191369	173.98031	-	0	ID=g1150.t1.CDS6;Parent=g1150.t1
HiC_scaffold_1	gmst	exon	94191206	94191369	173.98031	-	0	ID=g1150.t1.exon6;Parent=g1150.t1
HiC_scaffold_1	gmst	intron	94191370	94191967	173.98031	-	0	ID=g1150.t1.intron6;Parent=g1150.t1
HiC_scaffold_1	gmst	CDS	94191968	94192067	173.98031	-	1	ID=g1150.t1.CDS7;Parent=g1150.t1
HiC_scaffold_1	gmst	exon	94191968	94192067	173.98031	-	1	ID=g1150.t1.exon7;Parent=g1150.t1
HiC_scaffold_1	gmst	intron	94192068	94192404	173.98031	-	0	ID=g1150.t1.intron7;Parent=g1150.t1
HiC_scaffold_1	gmst	CDS	94192405	94192493	173.98031	-	0	ID=g1150.t1.CDS8;Parent=g1150.t1
HiC_scaffold_1	gmst	exon	94192405	94192493	173.98031	-	0	ID=g1150.t1.exon8;Parent=g1150.t1
HiC_scaffold_1	gmst	intron	94192494	94193771	173.98031	-	0	ID=g1150.t1.intron8;Parent=g1150.t1
HiC_scaffold_1	gmst	CDS	94193772	94193903	173.98031	-	0	ID=g1150.t1.CDS9;Parent=g1150.t1
HiC_scaffold_1	gmst	exon	94193772	94193903	173.98031	-	0	ID=g1150.t1.exon9;Parent=g1150.t1
HiC_scaffold_1	gmst	intron	94193904	94200720	173.98031	-	0	ID=g1150.t1.intron9;Parent=g1150.t1
HiC_scaffold_1	gmst	CDS	94200721	94200815	173.98031	-	2	ID=g1150.t1.CDS10;Parent=g1150.t1
HiC_scaffold_1	gmst	exon	94200721	94200815	173.98031	-	2	ID=g1150.t1.exon10;Parent=g1150.t1
HiC_scaffold_1	gmst	intron	94200816	94202797	173.98031	-	0	ID=g1150.t1.intron10;Parent=g1150.t1
HiC_scaffold_1	gmst	CDS	94202798	94202897	173.98031	-	0	ID=g1150.t1.CDS11;Parent=g1150.t1
HiC_scaffold_1	gmst	exon	94202798	94202897	173.98031	-	0	ID=g1150.t1.exon11;Parent=g1150.t1
HiC_scaffold_1	gmst	intron	94202898	94205775	173.98031	-	0	ID=g1150.t1.intron11;Parent=g1150.t1
HiC_scaffold_1	gmst	CDS	94205776	94205883	173.98031	-	0	ID=g1150.t1.CDS12;Parent=g1150.t1
HiC_scaffold_1	gmst	exon	94205776	94205883	173.98031	-	0	ID=g1150.t1.exon12;Parent=g1150.t1
HiC_scaffold_1	gmst	intron	94205884	94221020	173.98031	-	0	ID=g1150.t1.intron12;Parent=g1150.t1
HiC_scaffold_1	gmst	CDS	94221021	94221149	173.98031	-	0	ID=g1150.t1.CDS13;Parent=g1150.t1
HiC_scaffold_1	gmst	exon	94221021	94221149	173.98031	-	0	ID=g1150.t1.exon13;Parent=g1150.t1
HiC_scaffold_1	gmst	start_codon	94221147	94221149	173.98031	-	0	ID=g1150.t1.start1;Parent=g1150.t1
HiC_scaffold_1	AUGUSTUS	stop_codon	94257876	94257878	.	-	0	ID=g1151.t1.stop1;Parent=g1151.t1
HiC_scaffold_1	AUGUSTUS	exon	94257876	94258255	.	-	.	ID=g1151.t1.exon1;Parent=g1151.t1
HiC_scaffold_1	AUGUSTUS	CDS	94257876	94258255	1.0	-	2	ID=g1151.t1.CDS1;Parent=g1151.t1
HiC_scaffold_1	AUGUSTUS	gene	94257876	94285157	.	-	.	ID=g1151
HiC_scaffold_1	AUGUSTUS	mRNA	94257876	94285157	0.99	-	.	ID=g1151.t1;Parent=g1151;em_target=9668.ENSMPUP00000004712;em_score=1736.6;em_evalue=0.0;em_tcov=.;em_OGs=COG2110@1|root,KOG2633@2759|Eukaryota,38E9M@33154|Opisthokonta,3BDC2@33208|Metazoa,3CSGH@33213|Bilateria,4852C@7711|Chordata,494W5@7742|Vertebrata,3JE0V@40674|Mammalia,3ES65@33554|Carnivora;em_COG_cat=BK;em_desc=polymerase family member 9;em_max_annot_lvl=33208|Metazoa;em_EC=2.4.2.30;em_KEGG_ko=ko:K15260;em_BRITE=ko00000,ko01000;em_PFAMs=Macro,PARP;em_Preferred_name=PARP9;em_GOs=GO:0000122,GO:0000988,GO:0000989,GO:0001076,GO:0001191,GO:0001932,GO:0001934,GO:0001959,GO:0001961,GO:0002230,GO:0002682,GO:0002684,GO:0002697,GO:0002831,GO:0003674,GO:0003824,GO:0003950,GO:0004857,GO:0005488,GO:0005515,GO:0005575,GO:0005622,GO:0005623,GO:0005634,GO:0005654,GO:0005694,GO:0005737,GO:0005739,GO:0005829,GO:0006139,GO:0006259,GO:0006281,GO:0006282,GO:0006302,GO:0006355,GO:0006357,GO:0006464,GO:0006471,GO:0006725,GO:0006732,GO:0006733,GO:0006753,GO:0006793,GO:0006796,GO:0006807,GO:0006928,GO:0006950,GO:0006974,GO:0008150,GO:0008152,GO:0009058,GO:0009108,GO:0009117,GO:0009165,GO:0009435,GO:0009889,GO:0009890,GO:0009891,GO:0009892,GO:0009893,GO:0009966,GO:0009967,GO:0009987,GO:0010468,GO:0010556,GO:0010557,GO:0010558,GO:0010562,GO:0010604,GO:0010605,GO:0010608,GO:0010628,GO:0010629,GO:0010646,GO:0010647,GO:0016477,GO:0016740,GO:0016757,GO:0016763,GO:0018130,GO:0019219,GO:0019220,GO:0019222,GO:0019359,GO:0019362,GO:0019363,GO:0019438,GO:0019538,GO:0019637,GO:0019674,GO:0019899,GO:0023051,GO:0023056,GO:0030234,GO:0031323,GO:0031324,GO:0031325,GO:0031326,GO:0031327,GO:0031328,GO:0031347,GO:0031349,GO:0031399,GO:0031401,GO:0031974,GO:0031981,GO:0032101,GO:0032268,GO:0032270,GO:0032879,GO:0032880,GO:0032991,GO:0033554,GO:0034356,GO:0034641,GO:0034654,GO:0035561,GO:0035563,GO:0036211,GO:0040011,GO:0042325,GO:0042327,GO:0042393,GO:0042509,GO:0042531,GO:0043086,GO:0043167,GO:0043168,GO:0043170,GO:0043226,GO:0043227,GO:0043228,GO:0043229,GO:0043231,GO:0043232,GO:0043233,GO:0043412,GO:0043900,GO:0044092,GO:0044093,GO:0044237,GO:0044238,GO:0044249,GO:0044260,GO:0044267,GO:0044271,GO:0044281,GO:0044389,GO:0044422,GO:0044424,GO:0044427,GO:0044428,GO:0044444,GO:0044446,GO:0044464,GO:0045088,GO:0045089,GO:0045739,GO:0045892,GO:0045893,GO:0045934,GO:0045935,GO:0045937,GO:0046425,GO:0046427,GO:0046483,GO:0046496,GO:0048518,GO:0048519,GO:0048522,GO:0048523,GO:0048583,GO:0048584,GO:0048870,GO:0050688,GO:0050691,GO:0050730,GO:0050731,GO:0050776,GO:0050778,GO:0050789,GO:0050790,GO:0050794,GO:0050896,GO:0051052,GO:0051054,GO:0051098,GO:0051099,GO:0051171,GO:0051172,GO:0051173,GO:0051174,GO:0051179,GO:0051186,GO:0051188,GO:0051246,GO:0051247,GO:0051252,GO:0051253,GO:0051254,GO:0051674,GO:0051716,GO:0055086,GO:0060255,GO:0060330,GO:0060332,GO:0060334,GO:0060335,GO:0060341,GO:0060759,GO:0060760,GO:0065007,GO:0065009,GO:0070013,GO:0071704,GO:0072524,GO:0072525,GO:0072570,GO:0080090,GO:0080134,GO:0080135,GO:0090304,GO:0090407,GO:0090734,GO:0097159,GO:0097367,GO:0097677,GO:0098772,GO:0140110,GO:1900180,GO:1900182,GO:1901293,GO:1901360,GO:1901362,GO:1901363,GO:1901564,GO:1901566,GO:1901576,GO:1902531,GO:1902533,GO:1902679,GO:1902680,GO:1903506,GO:1903507,GO:1903508,GO:1903827,GO:1903829,GO:1904892,GO:1904894,GO:2000112,GO:2000113,GO:2000779,GO:2000781,GO:2001020,GO:2001022,GO:2001032,GO:2001034,GO:2001141
HiC_scaffold_1	AUGUSTUS	intron	94258256	94263696	1.0	-	.	ID=g1151.t1.intron1;Parent=g1151.t1
HiC_scaffold_1	AUGUSTUS	exon	94263697	94263871	.	-	.	ID=g1151.t1.exon2;Parent=g1151.t1
HiC_scaffold_1	AUGUSTUS	CDS	94263697	94263871	1.0	-	0	ID=g1151.t1.CDS2;Parent=g1151.t1
HiC_scaffold_1	AUGUSTUS	intron	94263872	94264521	1.0	-	.	ID=g1151.t1.intron2;Parent=g1151.t1
HiC_scaffold_1	AUGUSTUS	exon	94264522	94264658	.	-	.	ID=g1151.t1.exon3;Parent=g1151.t1
HiC_scaffold_1	AUGUSTUS	CDS	94264522	94264658	1.0	-	2	ID=g1151.t1.CDS3;Parent=g1151.t1
HiC_scaffold_1	AUGUSTUS	intron	94264659	94270437	1.0	-	.	ID=g1151.t1.intron3;Parent=g1151.t1
HiC_scaffold_1	AUGUSTUS	exon	94270438	94270818	.	-	.	ID=g1151.t1.exon4;Parent=g1151.t1
HiC_scaffold_1	AUGUSTUS	CDS	94270438	94270818	1.0	-	2	ID=g1151.t1.CDS4;Parent=g1151.t1
HiC_scaffold_1	AUGUSTUS	intron	94270819	94274939	1.0	-	.	ID=g1151.t1.intron4;Parent=g1151.t1
HiC_scaffold_1	AUGUSTUS	exon	94274940	94275000	.	-	.	ID=g1151.t1.exon5;Parent=g1151.t1
HiC_scaffold_1	AUGUSTUS	CDS	94274940	94275000	1.0	-	0	ID=g1151.t1.CDS5;Parent=g1151.t1
HiC_scaffold_1	AUGUSTUS	intron	94275001	94277816	1.0	-	.	ID=g1151.t1.intron5;Parent=g1151.t1
HiC_scaffold_1	AUGUSTUS	exon	94277817	94278035	.	-	.	ID=g1151.t1.exon6;Parent=g1151.t1
HiC_scaffold_1	AUGUSTUS	CDS	94277817	94278035	1.0	-	0	ID=g1151.t1.CDS6;Parent=g1151.t1
HiC_scaffold_1	AUGUSTUS	intron	94278036	94279173	1.0	-	.	ID=g1151.t1.intron6;Parent=g1151.t1
HiC_scaffold_1	AUGUSTUS	exon	94279174	94279398	.	-	.	ID=g1151.t1.exon7;Parent=g1151.t1
HiC_scaffold_1	AUGUSTUS	CDS	94279174	94279398	1.0	-	0	ID=g1151.t1.CDS7;Parent=g1151.t1
HiC_scaffold_1	AUGUSTUS	intron	94279399	94281823	1.0	-	.	ID=g1151.t1.intron7;Parent=g1151.t1
HiC_scaffold_1	AUGUSTUS	exon	94281824	94282668	.	-	.	ID=g1151.t1.exon8;Parent=g1151.t1
HiC_scaffold_1	AUGUSTUS	CDS	94281824	94282668	0.99	-	2	ID=g1151.t1.CDS8;Parent=g1151.t1
HiC_scaffold_1	AUGUSTUS	intron	94282669	94284296	1.0	-	.	ID=g1151.t1.intron8;Parent=g1151.t1
HiC_scaffold_1	AUGUSTUS	exon	94284297	94284333	.	-	.	ID=g1151.t1.exon9;Parent=g1151.t1
HiC_scaffold_1	AUGUSTUS	CDS	94284297	94284333	1.0	-	0	ID=g1151.t1.CDS9;Parent=g1151.t1
HiC_scaffold_1	AUGUSTUS	intron	94284334	94285142	1.0	-	.	ID=g1151.t1.intron9;Parent=g1151.t1
HiC_scaffold_1	AUGUSTUS	exon	94285143	94285157	.	-	.	ID=g1151.t1.exon10;Parent=g1151.t1
HiC_scaffold_1	AUGUSTUS	CDS	94285143	94285157	1.0	-	0	ID=g1151.t1.CDS10;Parent=g1151.t1
HiC_scaffold_1	AUGUSTUS	start_codon	94285155	94285157	.	-	0	ID=g1151.t1.start1;Parent=g1151.t1
HiC_scaffold_1	AUGUSTUS	start_codon	94288057	94288059	.	+	0	ID=g1152.t1.start1;Parent=g1152.t1
HiC_scaffold_1	AUGUSTUS	exon	94288057	94288240	.	+	.	ID=g1152.t1.exon1;Parent=g1152.t1
HiC_scaffold_1	AUGUSTUS	CDS	94288057	94288240	1.0	+	0	ID=g1152.t1.CDS1;Parent=g1152.t1
HiC_scaffold_1	AUGUSTUS	gene	94288057	94297916	.	+	.	ID=g1152
HiC_scaffold_1	AUGUSTUS	mRNA	94288057	94297916	1.0	+	.	ID=g1152.t1;Parent=g1152;em_target=9668.ENSMPUP00000004704;em_score=1583.5;em_evalue=0.0;em_tcov=.;em_OGs=2CTH7@1|root,2RGAW@2759|Eukaryota,39U1W@33154|Opisthokonta,3BFHR@33208|Metazoa,3CSFB@33213|Bilateria,482DV@7711|Chordata,495PE@7742|Vertebrata,3J89S@40674|Mammalia,3EF4I@33554|Carnivora;em_COG_cat=O;em_desc=Deltex 3 like, E3 ubiquitin ligase;em_max_annot_lvl=33208|Metazoa;em_Preferred_name=DTX3L;em_EC=2.3.2.27;em_KEGG_ko=ko:K06058;em_KEGG_Pathway=ko04330,map04330;em_BRITE=ko00000,ko00001,ko01000,ko04121;em_PFAMs=zf-C3HC4,zf-C3HC4_2,zf-RING_2;em_GOs=GO:0000209,GO:0000323,GO:0002230,GO:0002682,GO:0002697,GO:0002831,GO:0003674,GO:0003824,GO:0004842,GO:0004857,GO:0005488,GO:0005515,GO:0005575,GO:0005622,GO:0005623,GO:0005634,GO:0005654,GO:0005737,GO:0005764,GO:0005773,GO:0005829,GO:0006139,GO:0006259,GO:0006281,GO:0006282,GO:0006302,GO:0006325,GO:0006355,GO:0006464,GO:0006508,GO:0006511,GO:0006513,GO:0006725,GO:0006807,GO:0006810,GO:0006950,GO:0006974,GO:0006996,GO:0007034,GO:0007041,GO:0008047,GO:0008150,GO:0008152,GO:0008333,GO:0009056,GO:0009057,GO:0009889,GO:0009891,GO:0009892,GO:0009893,GO:0009894,GO:0009896,GO:0009987,GO:0010390,GO:0010468,GO:0010556,GO:0010557,GO:0010604,GO:0010605,GO:0010628,GO:0016043,GO:0016192,GO:0016567,GO:0016569,GO:0016570,GO:0016574,GO:0016740,GO:0019219,GO:0019222,GO:0019538,GO:0019787,GO:0019899,GO:0019941,GO:0030163,GO:0030234,GO:0031323,GO:0031324,GO:0031325,GO:0031326,GO:0031328,GO:0031329,GO:0031331,GO:0031347,GO:0031396,GO:0031397,GO:0031399,GO:0031400,GO:0031974,GO:0031981,GO:0032092,GO:0032101,GO:0032268,GO:0032269,GO:0032446,GO:0032879,GO:0032880,GO:0032991,GO:0033522,GO:0033523,GO:0033554,GO:0034641,GO:0035561,GO:0035563,GO:0036211,GO:0042393,GO:0043085,GO:0043086,GO:0043170,GO:0043226,GO:0043227,GO:0043229,GO:0043231,GO:0043233,GO:0043393,GO:0043412,GO:0043632,GO:0043900,GO:0044092,GO:0044093,GO:0044237,GO:0044238,GO:0044248,GO:0044257,GO:0044260,GO:0044265,GO:0044267,GO:0044389,GO:0044422,GO:0044424,GO:0044428,GO:0044444,GO:0044446,GO:0044464,GO:0045739,GO:0045893,GO:0045935,GO:0046483,GO:0046907,GO:0048518,GO:0048519,GO:0048522,GO:0048523,GO:0048583,GO:0048584,GO:0050688,GO:0050691,GO:0050789,GO:0050790,GO:0050794,GO:0050896,GO:0051052,GO:0051054,GO:0051098,GO:0051099,GO:0051171,GO:0051172,GO:0051173,GO:0051179,GO:0051234,GO:0051246,GO:0051248,GO:0051252,GO:0051254,GO:0051276,GO:0051338,GO:0051340,GO:0051347,GO:0051348,GO:0051352,GO:0051438,GO:0051444,GO:0051603,GO:0051641,GO:0051649,GO:0051716,GO:0051865,GO:0060255,GO:0060341,GO:0065007,GO:0065009,GO:0070013,GO:0070647,GO:0070936,GO:0071704,GO:0071840,GO:0080090,GO:0080134,GO:0080135,GO:0090304,GO:0097677,GO:0098772,GO:0140096,GO:1900180,GO:1900182,GO:1901360,GO:1901564,GO:1901565,GO:1901575,GO:1901664,GO:1901666,GO:1902680,GO:1902965,GO:1902966,GO:1903320,GO:1903321,GO:1903506,GO:1903508,GO:1903827,GO:1903829,GO:1905666,GO:1905668,GO:2000112,GO:2000644,GO:2000646,GO:2000779,GO:2000781,GO:2001020,GO:2001022,GO:2001032,GO:2001034,GO:2001141
HiC_scaffold_1	AUGUSTUS	intron	94288241	94289741	1.0	+	.	ID=g1152.t1.intron1;Parent=g1152.t1
HiC_scaffold_1	AUGUSTUS	exon	94289742	94289953	.	+	.	ID=g1152.t1.exon2;Parent=g1152.t1
HiC_scaffold_1	AUGUSTUS	CDS	94289742	94289953	1.0	+	2	ID=g1152.t1.CDS2;Parent=g1152.t1
HiC_scaffold_1	AUGUSTUS	intron	94289954	94292616	1.0	+	.	ID=g1152.t1.intron2;Parent=g1152.t1
HiC_scaffold_1	AUGUSTUS	exon	94292617	94294170	.	+	.	ID=g1152.t1.exon3;Parent=g1152.t1
HiC_scaffold_1	AUGUSTUS	CDS	94292617	94294170	1.0	+	0	ID=g1152.t1.CDS3;Parent=g1152.t1
HiC_scaffold_1	AUGUSTUS	intron	94294171	94294831	1.0	+	.	ID=g1152.t1.intron3;Parent=g1152.t1
HiC_scaffold_1	AUGUSTUS	exon	94294832	94295049	.	+	.	ID=g1152.t1.exon4;Parent=g1152.t1
HiC_scaffold_1	AUGUSTUS	CDS	94294832	94295049	1.0	+	0	ID=g1152.t1.CDS4;Parent=g1152.t1
HiC_scaffold_1	AUGUSTUS	intron	94295050	94297846	1.0	+	.	ID=g1152.t1.intron4;Parent=g1152.t1
HiC_scaffold_1	AUGUSTUS	exon	94297847	94297916	.	+	.	ID=g1152.t1.exon5;Parent=g1152.t1
HiC_scaffold_1	AUGUSTUS	CDS	94297847	94297916	1.0	+	1	ID=g1152.t1.CDS5;Parent=g1152.t1
HiC_scaffold_1	AUGUSTUS	stop_codon	94297914	94297916	.	+	0	ID=g1152.t1.stop1;Parent=g1152.t1
HiC_scaffold_1	AUGUSTUS	start_codon	94304861	94304863	.	+	0	ID=g1153.t1.start1;Parent=g1153.t1
HiC_scaffold_1	AUGUSTUS	start_codon	94304861	94304863	.	+	0	ID=g1153.t2.start1;Parent=g1153.t2
HiC_scaffold_1	AUGUSTUS	exon	94304861	94304896	.	+	.	ID=g1153.t1.exon1;Parent=g1153.t1
HiC_scaffold_1	AUGUSTUS	exon	94304861	94304896	.	+	.	ID=g1153.t2.exon1;Parent=g1153.t2
HiC_scaffold_1	AUGUSTUS	CDS	94304861	94304896	1.0	+	0	ID=g1153.t1.CDS1;Parent=g1153.t1
HiC_scaffold_1	AUGUSTUS	CDS	94304861	94304896	1.0	+	0	ID=g1153.t2.CDS1;Parent=g1153.t2
HiC_scaffold_1	AUGUSTUS	gene	94304861	94350875	.	+	.	ID=g1153
HiC_scaffold_1	AUGUSTUS	mRNA	94304861	94350875	1.0	+	.	ID=g1153.t1;Parent=g1153;em_target=9668.ENSMPUP00000004693;em_score=1368.9;em_evalue=0.0;em_tcov=.;em_OGs=COG2110@1|root,KOG2633@2759|Eukaryota,39ZN6@33154|Opisthokonta,3BKFU@33208|Metazoa,3D7XM@33213|Bilateria,484WX@7711|Chordata,497YT@7742|Vertebrata,3J76V@40674|Mammalia,3ERWY@33554|Carnivora;em_COG_cat=BK;em_desc=Poly (ADP-ribose) polymerase;em_max_annot_lvl=33208|Metazoa;em_EC=2.4.2.30;em_KEGG_ko=ko:K15261;em_BRITE=ko00000,ko01000;em_PFAMs=Macro,PARP;em_Preferred_name=PARP15;em_GOs=GO:0000122,GO:0000166,GO:0000988,GO:0000989,GO:0001076,GO:0001191,GO:0003674,GO:0003824,GO:0003950,GO:0005488,GO:0005575,GO:0005622,GO:0005623,GO:0005634,GO:0006355,GO:0006357,GO:0006464,GO:0006471,GO:0006807,GO:0008150,GO:0008152,GO:0009889,GO:0009890,GO:0009892,GO:0009987,GO:0010468,GO:0010556,GO:0010558,GO:0010605,GO:0010629,GO:0016740,GO:0016757,GO:0016763,GO:0019219,GO:0019222,GO:0019538,GO:0031323,GO:0031324,GO:0031326,GO:0031327,GO:0036094,GO:0036211,GO:0043167,GO:0043168,GO:0043170,GO:0043226,GO:0043227,GO:0043229,GO:0043231,GO:0043412,GO:0044237,GO:0044238,GO:0044260,GO:0044267,GO:0044424,GO:0044464,GO:0045892,GO:0045934,GO:0048037,GO:0048519,GO:0048523,GO:0050662,GO:0050789,GO:0050794,GO:0051171,GO:0051172,GO:0051252,GO:0051253,GO:0051287,GO:0060255,GO:0065007,GO:0070212,GO:0070403,GO:0071704,GO:0080090,GO:0097159,GO:0140110,GO:1901265,GO:1901363,GO:1901564,GO:1902679,GO:1903506,GO:1903507,GO:2000112,GO:2000113,GO:2001141
HiC_scaffold_1	AUGUSTUS	mRNA	94304861	94350875	1.0	+	.	ID=g1153.t2;Parent=g1153;em_target=9668.ENSMPUP00000004693;em_score=1376.3;em_evalue=0.0;em_tcov=.;em_OGs=COG2110@1|root,KOG2633@2759|Eukaryota,39ZN6@33154|Opisthokonta,3BKFU@33208|Metazoa,3D7XM@33213|Bilateria,484WX@7711|Chordata,497YT@7742|Vertebrata,3J76V@40674|Mammalia,3ERWY@33554|Carnivora;em_COG_cat=BK;em_desc=Poly (ADP-ribose) polymerase;em_max_annot_lvl=33208|Metazoa;em_EC=2.4.2.30;em_KEGG_ko=ko:K15261;em_BRITE=ko00000,ko01000;em_PFAMs=Macro,PARP;em_Preferred_name=PARP15;em_GOs=GO:0000122,GO:0000166,GO:0000988,GO:0000989,GO:0001076,GO:0001191,GO:0003674,GO:0003824,GO:0003950,GO:0005488,GO:0005575,GO:0005622,GO:0005623,GO:0005634,GO:0006355,GO:0006357,GO:0006464,GO:0006471,GO:0006807,GO:0008150,GO:0008152,GO:0009889,GO:0009890,GO:0009892,GO:0009987,GO:0010468,GO:0010556,GO:0010558,GO:0010605,GO:0010629,GO:0016740,GO:0016757,GO:0016763,GO:0019219,GO:0019222,GO:0019538,GO:0031323,GO:0031324,GO:0031326,GO:0031327,GO:0036094,GO:0036211,GO:0043167,GO:0043168,GO:0043170,GO:0043226,GO:0043227,GO:0043229,GO:0043231,GO:0043412,GO:0044237,GO:0044238,GO:0044260,GO:0044267,GO:0044424,GO:0044464,GO:0045892,GO:0045934,GO:0048037,GO:0048519,GO:0048523,GO:0050662,GO:0050789,GO:0050794,GO:0051171,GO:0051172,GO:0051252,GO:0051253,GO:0051287,GO:0060255,GO:0065007,GO:0070212,GO:0070403,GO:0071704,GO:0080090,GO:0097159,GO:0140110,GO:1901265,GO:1901363,GO:1901564,GO:1902679,GO:1903506,GO:1903507,GO:2000112,GO:2000113,GO:2001141
HiC_scaffold_1	AUGUSTUS	intron	94304897	94327473	1.0	+	.	ID=g1153.t1.intron1;Parent=g1153.t1
HiC_scaffold_1	AUGUSTUS	intron	94304897	94327473	1.0	+	.	ID=g1153.t2.intron1;Parent=g1153.t2
HiC_scaffold_1	AUGUSTUS	exon	94327474	94327590	.	+	.	ID=g1153.t1.exon2;Parent=g1153.t1
HiC_scaffold_1	AUGUSTUS	exon	94327474	94327590	.	+	.	ID=g1153.t2.exon2;Parent=g1153.t2
HiC_scaffold_1	AUGUSTUS	CDS	94327474	94327590	1.0	+	0	ID=g1153.t1.CDS2;Parent=g1153.t1
HiC_scaffold_1	AUGUSTUS	CDS	94327474	94327590	1.0	+	0	ID=g1153.t2.CDS2;Parent=g1153.t2
HiC_scaffold_1	gmst	start_codon	94327564	94327566	132.134575	+	0	ID=g1153.t3.start1;Parent=g1153.t3
HiC_scaffold_1	gmst	CDS	94327564	94327590	132.134575	+	0	ID=g1153.t3.CDS1;Parent=g1153.t3
HiC_scaffold_1	gmst	exon	94327564	94327590	132.134575	+	0	ID=g1153.t3.exon1;Parent=g1153.t3
HiC_scaffold_1	gmst	mRNA	94327564	94350875	.	+	.	ID=g1153.t3;Parent=g1153;em_target=9668.ENSMPUP00000004693;em_score=1282.4;em_evalue=0.0;em_tcov=.;em_OGs=COG2110@1|root,KOG2633@2759|Eukaryota,39ZN6@33154|Opisthokonta,3BKFU@33208|Metazoa,3D7XM@33213|Bilateria,484WX@7711|Chordata,497YT@7742|Vertebrata,3J76V@40674|Mammalia,3ERWY@33554|Carnivora;em_COG_cat=BK;em_desc=Poly (ADP-ribose) polymerase;em_max_annot_lvl=33208|Metazoa;em_EC=2.4.2.30;em_KEGG_ko=ko:K15261;em_BRITE=ko00000,ko01000;em_PFAMs=Macro,PARP;em_Preferred_name=PARP15;em_GOs=GO:0000122,GO:0000166,GO:0000988,GO:0000989,GO:0001076,GO:0001191,GO:0003674,GO:0003824,GO:0003950,GO:0005488,GO:0005575,GO:0005622,GO:0005623,GO:0005634,GO:0006355,GO:0006357,GO:0006464,GO:0006471,GO:0006807,GO:0008150,GO:0008152,GO:0009889,GO:0009890,GO:0009892,GO:0009987,GO:0010468,GO:0010556,GO:0010558,GO:0010605,GO:0010629,GO:0016740,GO:0016757,GO:0016763,GO:0019219,GO:0019222,GO:0019538,GO:0031323,GO:0031324,GO:0031326,GO:0031327,GO:0036094,GO:0036211,GO:0043167,GO:0043168,GO:0043170,GO:0043226,GO:0043227,GO:0043229,GO:0043231,GO:0043412,GO:0044237,GO:0044238,GO:0044260,GO:0044267,GO:0044424,GO:0044464,GO:0045892,GO:0045934,GO:0048037,GO:0048519,GO:0048523,GO:0050662,GO:0050789,GO:0050794,GO:0051171,GO:0051172,GO:0051252,GO:0051253,GO:0051287,GO:0060255,GO:0065007,GO:0070212,GO:0070403,GO:0071704,GO:0080090,GO:0097159,GO:0140110,GO:1901265,GO:1901363,GO:1901564,GO:1902679,GO:1903506,GO:1903507,GO:2000112,GO:2000113,GO:2001141
HiC_scaffold_1	AUGUSTUS	intron	94327591	94329626	1.0	+	.	ID=g1153.t1.intron2;Parent=g1153.t1
HiC_scaffold_1	AUGUSTUS	intron	94327591	94329626	1.0	+	.	ID=g1153.t2.intron2;Parent=g1153.t2
HiC_scaffold_1	gmst	intron	94327591	94329626	132.134575	+	0	ID=g1153.t3.intron1;Parent=g1153.t3
HiC_scaffold_1	AUGUSTUS	exon	94329627	94329863	.	+	.	ID=g1153.t1.exon3;Parent=g1153.t1
HiC_scaffold_1	AUGUSTUS	exon	94329627	94329863	.	+	.	ID=g1153.t2.exon3;Parent=g1153.t2
HiC_scaffold_1	AUGUSTUS	CDS	94329627	94329863	1.0	+	0	ID=g1153.t1.CDS3;Parent=g1153.t1
HiC_scaffold_1	AUGUSTUS	CDS	94329627	94329863	1.0	+	0	ID=g1153.t2.CDS3;Parent=g1153.t2
HiC_scaffold_1	gmst	CDS	94329627	94329863	132.134575	+	0	ID=g1153.t3.CDS2;Parent=g1153.t3
HiC_scaffold_1	gmst	exon	94329627	94329863	132.134575	+	0	ID=g1153.t3.exon2;Parent=g1153.t3
HiC_scaffold_1	AUGUSTUS	intron	94329864	94330820	1.0	+	.	ID=g1153.t1.intron3;Parent=g1153.t1
HiC_scaffold_1	AUGUSTUS	intron	94329864	94330820	1.0	+	.	ID=g1153.t2.intron3;Parent=g1153.t2
HiC_scaffold_1	gmst	intron	94329864	94330820	132.134575	+	0	ID=g1153.t3.intron2;Parent=g1153.t3
HiC_scaffold_1	AUGUSTUS	exon	94330821	94331042	.	+	.	ID=g1153.t1.exon4;Parent=g1153.t1
HiC_scaffold_1	AUGUSTUS	exon	94330821	94331042	.	+	.	ID=g1153.t2.exon4;Parent=g1153.t2
HiC_scaffold_1	AUGUSTUS	CDS	94330821	94331042	1.0	+	0	ID=g1153.t1.CDS4;Parent=g1153.t1
HiC_scaffold_1	AUGUSTUS	CDS	94330821	94331042	1.0	+	0	ID=g1153.t2.CDS4;Parent=g1153.t2
HiC_scaffold_1	gmst	CDS	94330821	94331042	132.134575	+	0	ID=g1153.t3.CDS3;Parent=g1153.t3
HiC_scaffold_1	gmst	exon	94330821	94331042	132.134575	+	0	ID=g1153.t3.exon3;Parent=g1153.t3
HiC_scaffold_1	AUGUSTUS	intron	94331043	94332206	1.0	+	.	ID=g1153.t1.intron4;Parent=g1153.t1
HiC_scaffold_1	AUGUSTUS	intron	94331043	94332206	1.0	+	.	ID=g1153.t2.intron4;Parent=g1153.t2
HiC_scaffold_1	gmst	intron	94331043	94332206	132.134575	+	0	ID=g1153.t3.intron3;Parent=g1153.t3
HiC_scaffold_1	AUGUSTUS	exon	94332207	94332276	.	+	.	ID=g1153.t2.exon5;Parent=g1153.t2
HiC_scaffold_1	AUGUSTUS	CDS	94332207	94332276	1.0	+	0	ID=g1153.t2.CDS5;Parent=g1153.t2
HiC_scaffold_1	AUGUSTUS	exon	94332207	94332285	.	+	.	ID=g1153.t1.exon5;Parent=g1153.t1
HiC_scaffold_1	AUGUSTUS	CDS	94332207	94332285	1.0	+	0	ID=g1153.t1.CDS5;Parent=g1153.t1
HiC_scaffold_1	gmst	CDS	94332207	94332285	132.134575	+	0	ID=g1153.t3.CDS4;Parent=g1153.t3
HiC_scaffold_1	gmst	exon	94332207	94332285	132.134575	+	0	ID=g1153.t3.exon4;Parent=g1153.t3
HiC_scaffold_1	AUGUSTUS	intron	94332277	94334883	1.0	+	.	ID=g1153.t2.intron5;Parent=g1153.t2
HiC_scaffold_1	AUGUSTUS	intron	94332286	94334883	1.0	+	.	ID=g1153.t1.intron5;Parent=g1153.t1
HiC_scaffold_1	gmst	intron	94332286	94334883	132.134575	+	0	ID=g1153.t3.intron4;Parent=g1153.t3
HiC_scaffold_1	AUGUSTUS	exon	94334884	94335033	.	+	.	ID=g1153.t1.exon6;Parent=g1153.t1
HiC_scaffold_1	AUGUSTUS	exon	94334884	94335033	.	+	.	ID=g1153.t2.exon6;Parent=g1153.t2
HiC_scaffold_1	AUGUSTUS	CDS	94334884	94335033	1.0	+	2	ID=g1153.t1.CDS6;Parent=g1153.t1
HiC_scaffold_1	AUGUSTUS	CDS	94334884	94335033	1.0	+	2	ID=g1153.t2.CDS6;Parent=g1153.t2
HiC_scaffold_1	gmst	CDS	94334884	94335033	132.134575	+	2	ID=g1153.t3.CDS5;Parent=g1153.t3
HiC_scaffold_1	gmst	exon	94334884	94335033	132.134575	+	2	ID=g1153.t3.exon5;Parent=g1153.t3
HiC_scaffold_1	AUGUSTUS	intron	94335034	94337506	1.0	+	.	ID=g1153.t1.intron6;Parent=g1153.t1
HiC_scaffold_1	AUGUSTUS	intron	94335034	94337506	1.0	+	.	ID=g1153.t2.intron6;Parent=g1153.t2
HiC_scaffold_1	gmst	intron	94335034	94337506	132.134575	+	0	ID=g1153.t3.intron5;Parent=g1153.t3
HiC_scaffold_1	AUGUSTUS	exon	94337507	94337569	.	+	.	ID=g1153.t1.exon7;Parent=g1153.t1
HiC_scaffold_1	AUGUSTUS	exon	94337507	94337569	.	+	.	ID=g1153.t2.exon7;Parent=g1153.t2
HiC_scaffold_1	AUGUSTUS	CDS	94337507	94337569	1.0	+	2	ID=g1153.t1.CDS7;Parent=g1153.t1
HiC_scaffold_1	AUGUSTUS	CDS	94337507	94337569	1.0	+	2	ID=g1153.t2.CDS7;Parent=g1153.t2
HiC_scaffold_1	gmst	CDS	94337507	94337569	132.134575	+	2	ID=g1153.t3.CDS6;Parent=g1153.t3
HiC_scaffold_1	gmst	exon	94337507	94337569	132.134575	+	2	ID=g1153.t3.exon6;Parent=g1153.t3
HiC_scaffold_1	AUGUSTUS	intron	94337570	94338589	1.0	+	.	ID=g1153.t1.intron7;Parent=g1153.t1
HiC_scaffold_1	AUGUSTUS	intron	94337570	94338589	1.0	+	.	ID=g1153.t2.intron7;Parent=g1153.t2
HiC_scaffold_1	gmst	intron	94337570	94338589	132.134575	+	0	ID=g1153.t3.intron6;Parent=g1153.t3
HiC_scaffold_1	AUGUSTUS	exon	94338590	94338757	.	+	.	ID=g1153.t1.exon8;Parent=g1153.t1
HiC_scaffold_1	AUGUSTUS	exon	94338590	94338757	.	+	.	ID=g1153.t2.exon8;Parent=g1153.t2
HiC_scaffold_1	AUGUSTUS	CDS	94338590	94338757	1.0	+	2	ID=g1153.t1.CDS8;Parent=g1153.t1
HiC_scaffold_1	AUGUSTUS	CDS	94338590	94338757	1.0	+	2	ID=g1153.t2.CDS8;Parent=g1153.t2
HiC_scaffold_1	gmst	CDS	94338590	94338757	132.134575	+	2	ID=g1153.t3.CDS7;Parent=g1153.t3
HiC_scaffold_1	gmst	exon	94338590	94338757	132.134575	+	2	ID=g1153.t3.exon7;Parent=g1153.t3
HiC_scaffold_1	AUGUSTUS	intron	94338758	94341312	1.0	+	.	ID=g1153.t1.intron8;Parent=g1153.t1
HiC_scaffold_1	AUGUSTUS	intron	94338758	94341312	1.0	+	.	ID=g1153.t2.intron8;Parent=g1153.t2
HiC_scaffold_1	gmst	intron	94338758	94341312	132.134575	+	0	ID=g1153.t3.intron7;Parent=g1153.t3
HiC_scaffold_1	AUGUSTUS	exon	94341313	94341519	.	+	.	ID=g1153.t1.exon9;Parent=g1153.t1
HiC_scaffold_1	AUGUSTUS	exon	94341313	94341519	.	+	.	ID=g1153.t2.exon9;Parent=g1153.t2
HiC_scaffold_1	AUGUSTUS	CDS	94341313	94341519	1.0	+	2	ID=g1153.t1.CDS9;Parent=g1153.t1
HiC_scaffold_1	AUGUSTUS	CDS	94341313	94341519	1.0	+	2	ID=g1153.t2.CDS9;Parent=g1153.t2
HiC_scaffold_1	gmst	CDS	94341313	94341519	132.134575	+	2	ID=g1153.t3.CDS8;Parent=g1153.t3
HiC_scaffold_1	gmst	exon	94341313	94341519	132.134575	+	2	ID=g1153.t3.exon8;Parent=g1153.t3
HiC_scaffold_1	AUGUSTUS	intron	94341520	94346033	1.0	+	.	ID=g1153.t1.intron9;Parent=g1153.t1
HiC_scaffold_1	AUGUSTUS	intron	94341520	94346033	1.0	+	.	ID=g1153.t2.intron9;Parent=g1153.t2
HiC_scaffold_1	gmst	intron	94341520	94346033	132.134575	+	0	ID=g1153.t3.intron8;Parent=g1153.t3
HiC_scaffold_1	AUGUSTUS	exon	94346034	94346167	.	+	.	ID=g1153.t1.exon10;Parent=g1153.t1
HiC_scaffold_1	AUGUSTUS	exon	94346034	94346167	.	+	.	ID=g1153.t2.exon10;Parent=g1153.t2
HiC_scaffold_1	AUGUSTUS	CDS	94346034	94346167	1.0	+	2	ID=g1153.t1.CDS10;Parent=g1153.t1
HiC_scaffold_1	AUGUSTUS	CDS	94346034	94346167	1.0	+	2	ID=g1153.t2.CDS10;Parent=g1153.t2
HiC_scaffold_1	gmst	CDS	94346034	94346167	132.134575	+	2	ID=g1153.t3.CDS9;Parent=g1153.t3
HiC_scaffold_1	gmst	exon	94346034	94346167	132.134575	+	2	ID=g1153.t3.exon9;Parent=g1153.t3
HiC_scaffold_1	AUGUSTUS	intron	94346168	94350101	1.0	+	.	ID=g1153.t1.intron10;Parent=g1153.t1
HiC_scaffold_1	AUGUSTUS	intron	94346168	94350101	1.0	+	.	ID=g1153.t2.intron10;Parent=g1153.t2
HiC_scaffold_1	gmst	intron	94346168	94350101	132.134575	+	0	ID=g1153.t3.intron9;Parent=g1153.t3
HiC_scaffold_1	AUGUSTUS	exon	94350102	94350276	.	+	.	ID=g1153.t1.exon11;Parent=g1153.t1
HiC_scaffold_1	AUGUSTUS	exon	94350102	94350276	.	+	.	ID=g1153.t2.exon11;Parent=g1153.t2
HiC_scaffold_1	AUGUSTUS	CDS	94350102	94350276	1.0	+	0	ID=g1153.t1.CDS11;Parent=g1153.t1
HiC_scaffold_1	AUGUSTUS	CDS	94350102	94350276	1.0	+	0	ID=g1153.t2.CDS11;Parent=g1153.t2
HiC_scaffold_1	gmst	CDS	94350102	94350276	132.134575	+	0	ID=g1153.t3.CDS10;Parent=g1153.t3
HiC_scaffold_1	gmst	exon	94350102	94350276	132.134575	+	0	ID=g1153.t3.exon10;Parent=g1153.t3
HiC_scaffold_1	AUGUSTUS	intron	94350277	94350585	1.0	+	.	ID=g1153.t1.intron11;Parent=g1153.t1
HiC_scaffold_1	AUGUSTUS	intron	94350277	94350585	1.0	+	.	ID=g1153.t2.intron11;Parent=g1153.t2
HiC_scaffold_1	gmst	intron	94350277	94350585	132.134575	+	0	ID=g1153.t3.intron10;Parent=g1153.t3
HiC_scaffold_1	AUGUSTUS	exon	94350586	94350875	.	+	.	ID=g1153.t1.exon12;Parent=g1153.t1
HiC_scaffold_1	AUGUSTUS	exon	94350586	94350875	.	+	.	ID=g1153.t2.exon12;Parent=g1153.t2
HiC_scaffold_1	AUGUSTUS	CDS	94350586	94350875	1.0	+	2	ID=g1153.t1.CDS12;Parent=g1153.t1
HiC_scaffold_1	AUGUSTUS	CDS	94350586	94350875	1.0	+	2	ID=g1153.t2.CDS12;Parent=g1153.t2
HiC_scaffold_1	gmst	CDS	94350586	94350875	132.134575	+	2	ID=g1153.t3.CDS11;Parent=g1153.t3
HiC_scaffold_1	gmst	exon	94350586	94350875	132.134575	+	2	ID=g1153.t3.exon11;Parent=g1153.t3
HiC_scaffold_1	AUGUSTUS	stop_codon	94350873	94350875	.	+	0	ID=g1153.t1.stop1;Parent=g1153.t1
HiC_scaffold_1	AUGUSTUS	stop_codon	94350873	94350875	.	+	0	ID=g1153.t2.stop1;Parent=g1153.t2
HiC_scaffold_1	gmst	stop_codon	94350873	94350875	132.134575	+	0	ID=g1153.t3.stop1;Parent=g1153.t3
HiC_scaffold_1	AUGUSTUS	start_codon	94379144	94379146	.	+	0	ID=g1154.t1.start1;Parent=g1154.t1
HiC_scaffold_1	AUGUSTUS	exon	94379144	94379330	.	+	.	ID=g1154.t1.exon1;Parent=g1154.t1
HiC_scaffold_1	AUGUSTUS	CDS	94379144	94379330	1.0	+	0	ID=g1154.t1.CDS1;Parent=g1154.t1
HiC_scaffold_1	AUGUSTUS	gene	94379144	94428595	.	+	.	ID=g1154
HiC_scaffold_1	AUGUSTUS	mRNA	94379144	94428595	0.94	+	.	ID=g1154.t1;Parent=g1154;em_target=9668.ENSMPUP00000004594;em_score=3963.5;em_evalue=0.0;em_tcov=.;em_OGs=COG2110@1|root,KOG2633@2759|Eukaryota,39CUN@33154|Opisthokonta,3BE16@33208|Metazoa,3CTKM@33213|Bilateria,48463@7711|Chordata,491RP@7742|Vertebrata,3J7MU@40674|Mammalia,3EFE9@33554|Carnivora;em_COG_cat=BK;em_desc=Poly (ADP-ribose) polymerase;em_max_annot_lvl=33208|Metazoa;em_Preferred_name=PARP14;em_EC=2.4.2.30;em_KEGG_ko=ko:K15261;em_BRITE=ko00000,ko01000;em_PFAMs=Macro,PARP,WWE;em_GOs=GO:0000166,GO:0001932,GO:0001933,GO:0001934,GO:0001959,GO:0001960,GO:0001961,GO:0002682,GO:0002683,GO:0003674,GO:0003824,GO:0003950,GO:0005488,GO:0005515,GO:0005575,GO:0005622,GO:0005623,GO:0005737,GO:0005829,GO:0006464,GO:0006471,GO:0006807,GO:0008150,GO:0008152,GO:0009892,GO:0009893,GO:0009966,GO:0009967,GO:0009968,GO:0009987,GO:0010468,GO:0010562,GO:0010563,GO:0010604,GO:0010605,GO:0010629,GO:0010646,GO:0010647,GO:0010648,GO:0016740,GO:0016757,GO:0016763,GO:0019220,GO:0019222,GO:0019538,GO:0019899,GO:0023051,GO:0023056,GO:0023057,GO:0031323,GO:0031324,GO:0031325,GO:0031347,GO:0031348,GO:0031399,GO:0031400,GO:0031401,GO:0032268,GO:0032269,GO:0032270,GO:0036094,GO:0036211,GO:0042325,GO:0042326,GO:0042327,GO:0042509,GO:0042531,GO:0042532,GO:0043167,GO:0043168,GO:0043170,GO:0043412,GO:0044237,GO:0044238,GO:0044260,GO:0044267,GO:0044424,GO:0044444,GO:0044464,GO:0045088,GO:0045824,GO:0045936,GO:0045937,GO:0046425,GO:0046426,GO:0046427,GO:0048037,GO:0048518,GO:0048519,GO:0048522,GO:0048523,GO:0048583,GO:0048584,GO:0048585,GO:0050662,GO:0050730,GO:0050731,GO:0050732,GO:0050776,GO:0050777,GO:0050789,GO:0050794,GO:0051171,GO:0051172,GO:0051173,GO:0051174,GO:0051246,GO:0051247,GO:0051248,GO:0051287,GO:0060255,GO:0060330,GO:0060331,GO:0060334,GO:0060336,GO:0060759,GO:0060760,GO:0060761,GO:0065007,GO:0070212,GO:0070403,GO:0071704,GO:0080090,GO:0080134,GO:0097159,GO:1901265,GO:1901363,GO:1901564,GO:1902214,GO:1902216,GO:1902531,GO:1902532,GO:1902533,GO:1904892,GO:1904893,GO:1904894
HiC_scaffold_1	AUGUSTUS	intron	94379331	94384365	1.0	+	.	ID=g1154.t1.intron1;Parent=g1154.t1
HiC_scaffold_1	AUGUSTUS	exon	94384366	94384499	.	+	.	ID=g1154.t1.exon2;Parent=g1154.t1
HiC_scaffold_1	AUGUSTUS	CDS	94384366	94384499	1.0	+	2	ID=g1154.t1.CDS2;Parent=g1154.t1
HiC_scaffold_1	AUGUSTUS	intron	94384500	94385245	1.0	+	.	ID=g1154.t1.intron2;Parent=g1154.t1
HiC_scaffold_1	AUGUSTUS	exon	94385246	94385279	.	+	.	ID=g1154.t1.exon3;Parent=g1154.t1
HiC_scaffold_1	AUGUSTUS	CDS	94385246	94385279	1.0	+	0	ID=g1154.t1.CDS3;Parent=g1154.t1
HiC_scaffold_1	AUGUSTUS	intron	94385280	94397074	1.0	+	.	ID=g1154.t1.intron3;Parent=g1154.t1
HiC_scaffold_1	AUGUSTUS	exon	94397075	94397317	.	+	.	ID=g1154.t1.exon4;Parent=g1154.t1
HiC_scaffold_1	AUGUSTUS	CDS	94397075	94397317	1.0	+	2	ID=g1154.t1.CDS4;Parent=g1154.t1
HiC_scaffold_1	AUGUSTUS	intron	94397318	94399743	1.0	+	.	ID=g1154.t1.intron4;Parent=g1154.t1
HiC_scaffold_1	AUGUSTUS	exon	94399744	94399980	.	+	.	ID=g1154.t1.exon5;Parent=g1154.t1
HiC_scaffold_1	AUGUSTUS	CDS	94399744	94399980	1.0	+	2	ID=g1154.t1.CDS5;Parent=g1154.t1
HiC_scaffold_1	AUGUSTUS	intron	94399981	94403947	1.0	+	.	ID=g1154.t1.intron5;Parent=g1154.t1
HiC_scaffold_1	AUGUSTUS	exon	94403948	94406250	.	+	.	ID=g1154.t1.exon6;Parent=g1154.t1
HiC_scaffold_1	AUGUSTUS	CDS	94403948	94406250	0.94	+	2	ID=g1154.t1.CDS6;Parent=g1154.t1
HiC_scaffold_1	AUGUSTUS	intron	94406251	94407132	1.0	+	.	ID=g1154.t1.intron6;Parent=g1154.t1
HiC_scaffold_1	AUGUSTUS	exon	94407133	94407369	.	+	.	ID=g1154.t1.exon7;Parent=g1154.t1
HiC_scaffold_1	AUGUSTUS	CDS	94407133	94407369	1.0	+	0	ID=g1154.t1.CDS7;Parent=g1154.t1
HiC_scaffold_1	AUGUSTUS	intron	94407370	94408110	1.0	+	.	ID=g1154.t1.intron7;Parent=g1154.t1
HiC_scaffold_1	AUGUSTUS	exon	94408111	94408332	.	+	.	ID=g1154.t1.exon8;Parent=g1154.t1
HiC_scaffold_1	AUGUSTUS	CDS	94408111	94408332	1.0	+	0	ID=g1154.t1.CDS8;Parent=g1154.t1
HiC_scaffold_1	AUGUSTUS	intron	94408333	94410386	1.0	+	.	ID=g1154.t1.intron8;Parent=g1154.t1
HiC_scaffold_1	AUGUSTUS	exon	94410387	94410465	.	+	.	ID=g1154.t1.exon9;Parent=g1154.t1
HiC_scaffold_1	AUGUSTUS	CDS	94410387	94410465	1.0	+	0	ID=g1154.t1.CDS9;Parent=g1154.t1
HiC_scaffold_1	AUGUSTUS	intron	94410466	94413851	1.0	+	.	ID=g1154.t1.intron9;Parent=g1154.t1
HiC_scaffold_1	AUGUSTUS	exon	94413852	94414001	.	+	.	ID=g1154.t1.exon10;Parent=g1154.t1
HiC_scaffold_1	AUGUSTUS	CDS	94413852	94414001	1.0	+	2	ID=g1154.t1.CDS10;Parent=g1154.t1
HiC_scaffold_1	AUGUSTUS	intron	94414002	94414309	1.0	+	.	ID=g1154.t1.intron10;Parent=g1154.t1
HiC_scaffold_1	AUGUSTUS	exon	94414310	94414372	.	+	.	ID=g1154.t1.exon11;Parent=g1154.t1
HiC_scaffold_1	AUGUSTUS	CDS	94414310	94414372	1.0	+	2	ID=g1154.t1.CDS11;Parent=g1154.t1
HiC_scaffold_1	AUGUSTUS	intron	94414373	94414708	1.0	+	.	ID=g1154.t1.intron11;Parent=g1154.t1
HiC_scaffold_1	AUGUSTUS	exon	94414709	94414876	.	+	.	ID=g1154.t1.exon12;Parent=g1154.t1
HiC_scaffold_1	AUGUSTUS	CDS	94414709	94414876	1.0	+	2	ID=g1154.t1.CDS12;Parent=g1154.t1
HiC_scaffold_1	AUGUSTUS	intron	94414877	94418432	1.0	+	.	ID=g1154.t1.intron12;Parent=g1154.t1
HiC_scaffold_1	AUGUSTUS	exon	94418433	94418639	.	+	.	ID=g1154.t1.exon13;Parent=g1154.t1
HiC_scaffold_1	AUGUSTUS	CDS	94418433	94418639	1.0	+	2	ID=g1154.t1.CDS13;Parent=g1154.t1
HiC_scaffold_1	AUGUSTUS	intron	94418640	94421779	1.0	+	.	ID=g1154.t1.intron13;Parent=g1154.t1
HiC_scaffold_1	AUGUSTUS	exon	94421780	94422379	.	+	.	ID=g1154.t1.exon14;Parent=g1154.t1
HiC_scaffold_1	AUGUSTUS	CDS	94421780	94422379	1.0	+	2	ID=g1154.t1.CDS14;Parent=g1154.t1
HiC_scaffold_1	AUGUSTUS	intron	94422380	94423664	1.0	+	.	ID=g1154.t1.intron14;Parent=g1154.t1
HiC_scaffold_1	AUGUSTUS	exon	94423665	94423798	.	+	.	ID=g1154.t1.exon15;Parent=g1154.t1
HiC_scaffold_1	AUGUSTUS	CDS	94423665	94423798	1.0	+	2	ID=g1154.t1.CDS15;Parent=g1154.t1
HiC_scaffold_1	AUGUSTUS	intron	94423799	94427234	1.0	+	.	ID=g1154.t1.intron15;Parent=g1154.t1
HiC_scaffold_1	AUGUSTUS	exon	94427235	94427409	.	+	.	ID=g1154.t1.exon16;Parent=g1154.t1
HiC_scaffold_1	AUGUSTUS	CDS	94427235	94427409	1.0	+	0	ID=g1154.t1.CDS16;Parent=g1154.t1
HiC_scaffold_1	AUGUSTUS	intron	94427410	94428305	1.0	+	.	ID=g1154.t1.intron16;Parent=g1154.t1
HiC_scaffold_1	AUGUSTUS	exon	94428306	94428595	.	+	.	ID=g1154.t1.exon17;Parent=g1154.t1
HiC_scaffold_1	AUGUSTUS	CDS	94428306	94428595	1.0	+	2	ID=g1154.t1.CDS17;Parent=g1154.t1
HiC_scaffold_1	AUGUSTUS	stop_codon	94428593	94428595	.	+	0	ID=g1154.t1.stop1;Parent=g1154.t1
HiC_scaffold_1	AUGUSTUS	stop_codon	94434945	94434947	.	-	0	ID=g1155.t1.stop1;Parent=g1155.t1
HiC_scaffold_1	AUGUSTUS	exon	94434945	94435484	.	-	.	ID=g1155.t1.exon1;Parent=g1155.t1
HiC_scaffold_1	AUGUSTUS	CDS	94434945	94435484	1.0	-	0	ID=g1155.t1.CDS1;Parent=g1155.t1
HiC_scaffold_1	AUGUSTUS	gene	94434945	94501381	.	-	.	ID=g1155
HiC_scaffold_1	AUGUSTUS	mRNA	94434945	94501381	1.0	-	.	ID=g1155.t1;Parent=g1155;em_target=9668.ENSMPUP00000004582;em_score=1105.2;em_evalue=0.0;em_tcov=.;em_OGs=KOG2132@1|root,KOG2132@2759|Eukaryota,39FCN@33154|Opisthokonta,3B9P1@33208|Metazoa,3CW37@33213|Bilateria,4858F@7711|Chordata,492P0@7742|Vertebrata,3J2QR@40674|Mammalia,3EFVD@33554|Carnivora;em_COG_cat=BT;em_desc=associated protein 1;em_max_annot_lvl=33208|Metazoa;em_Preferred_name=HSPBAP1;em_KEGG_ko=ko:K19375;em_BRITE=ko00000,ko03110;em_PFAMs=Cupin_8;em_GOs=GO:0005575,GO:0005622,GO:0005623,GO:0005737,GO:0044424,GO:0044464
HiC_scaffold_1	AUGUSTUS	intron	94435485	94435602	1.0	-	.	ID=g1155.t1.intron1;Parent=g1155.t1
HiC_scaffold_1	AUGUSTUS	exon	94435603	94435713	.	-	.	ID=g1155.t1.exon2;Parent=g1155.t1
HiC_scaffold_1	AUGUSTUS	CDS	94435603	94435713	1.0	-	0	ID=g1155.t1.CDS2;Parent=g1155.t1
HiC_scaffold_1	AUGUSTUS	intron	94435714	94445759	1.0	-	.	ID=g1155.t1.intron2;Parent=g1155.t1
HiC_scaffold_1	AUGUSTUS	exon	94445760	94445843	.	-	.	ID=g1155.t1.exon3;Parent=g1155.t1
HiC_scaffold_1	AUGUSTUS	CDS	94445760	94445843	1.0	-	0	ID=g1155.t1.CDS3;Parent=g1155.t1
HiC_scaffold_1	AUGUSTUS	intron	94445844	94448792	1.0	-	.	ID=g1155.t1.intron3;Parent=g1155.t1
HiC_scaffold_1	AUGUSTUS	exon	94448793	94448964	.	-	.	ID=g1155.t1.exon4;Parent=g1155.t1
HiC_scaffold_1	AUGUSTUS	CDS	94448793	94448964	1.0	-	1	ID=g1155.t1.CDS4;Parent=g1155.t1
HiC_scaffold_1	AUGUSTUS	intron	94448965	94453282	1.0	-	.	ID=g1155.t1.intron4;Parent=g1155.t1
HiC_scaffold_1	AUGUSTUS	exon	94453283	94453419	.	-	.	ID=g1155.t1.exon5;Parent=g1155.t1
HiC_scaffold_1	AUGUSTUS	CDS	94453283	94453419	1.0	-	0	ID=g1155.t1.CDS5;Parent=g1155.t1
HiC_scaffold_1	AUGUSTUS	intron	94453420	94475845	1.0	-	.	ID=g1155.t1.intron5;Parent=g1155.t1
HiC_scaffold_1	AUGUSTUS	exon	94475846	94476027	.	-	.	ID=g1155.t1.exon6;Parent=g1155.t1
HiC_scaffold_1	AUGUSTUS	CDS	94475846	94476027	1.0	-	2	ID=g1155.t1.CDS6;Parent=g1155.t1
HiC_scaffold_1	AUGUSTUS	intron	94476028	94487133	1.0	-	.	ID=g1155.t1.intron6;Parent=g1155.t1
HiC_scaffold_1	AUGUSTUS	exon	94487134	94487319	.	-	.	ID=g1155.t1.exon7;Parent=g1155.t1
HiC_scaffold_1	AUGUSTUS	CDS	94487134	94487319	1.0	-	2	ID=g1155.t1.CDS7;Parent=g1155.t1
HiC_scaffold_1	AUGUSTUS	intron	94487320	94501317	1.0	-	.	ID=g1155.t1.intron7;Parent=g1155.t1
HiC_scaffold_1	AUGUSTUS	exon	94501318	94501381	.	-	.	ID=g1155.t1.exon8;Parent=g1155.t1
HiC_scaffold_1	AUGUSTUS	CDS	94501318	94501381	1.0	-	0	ID=g1155.t1.CDS8;Parent=g1155.t1
HiC_scaffold_1	AUGUSTUS	start_codon	94501379	94501381	.	-	0	ID=g1155.t1.start1;Parent=g1155.t1
HiC_scaffold_1	AUGUSTUS	start_codon	94502878	94502880	.	+	0	ID=g1156.t1.start1;Parent=g1156.t1
HiC_scaffold_1	AUGUSTUS	exon	94502878	94503220	.	+	.	ID=g1156.t1.exon1;Parent=g1156.t1
HiC_scaffold_1	AUGUSTUS	CDS	94502878	94503220	1.0	+	0	ID=g1156.t1.CDS1;Parent=g1156.t1
HiC_scaffold_1	AUGUSTUS	gene	94502878	94570884	.	+	.	ID=g1156
HiC_scaffold_1	AUGUSTUS	mRNA	94502878	94570884	1.0	+	.	ID=g1156.t1;Parent=g1156;em_target=9707.XP_004391998.1;em_score=1067.4;em_evalue=0.0;em_tcov=.;em_OGs=KOG2563@1|root,KOG2563@2759|Eukaryota,38E18@33154|Opisthokonta,3BBKP@33208|Metazoa,3D0XS@33213|Bilateria,48A8Q@7711|Chordata,48V2W@7742|Vertebrata,3JA9C@40674|Mammalia,3EEHA@33554|Carnivora;em_COG_cat=S;em_desc=Disrupted in renal carcinoma;em_max_annot_lvl=33208|Metazoa;em_Preferred_name=DIRC2;em_KEGG_ko=ko:K15381;em_BRITE=ko00000,ko02000;em_KEGG_TC=2.A.1.28;em_GOs=GO:0005575,GO:0005622,GO:0005623,GO:0043226,GO:0043227,GO:0043229,GO:0043231,GO:0044424,GO:0044464;em_PFAMs=MFS_1
HiC_scaffold_1	AUGUSTUS	intron	94503221	94510552	1.0	+	.	ID=g1156.t1.intron1;Parent=g1156.t1
HiC_scaffold_1	AUGUSTUS	exon	94510553	94510646	.	+	.	ID=g1156.t1.exon2;Parent=g1156.t1
HiC_scaffold_1	AUGUSTUS	CDS	94510553	94510646	1.0	+	2	ID=g1156.t1.CDS2;Parent=g1156.t1
HiC_scaffold_1	AUGUSTUS	intron	94510647	94527621	1.0	+	.	ID=g1156.t1.intron2;Parent=g1156.t1
HiC_scaffold_1	AUGUSTUS	exon	94527622	94527887	.	+	.	ID=g1156.t1.exon3;Parent=g1156.t1
HiC_scaffold_1	AUGUSTUS	CDS	94527622	94527887	1.0	+	1	ID=g1156.t1.CDS3;Parent=g1156.t1
HiC_scaffold_1	AUGUSTUS	intron	94527888	94534124	1.0	+	.	ID=g1156.t1.intron3;Parent=g1156.t1
HiC_scaffold_1	AUGUSTUS	exon	94534125	94534254	.	+	.	ID=g1156.t1.exon4;Parent=g1156.t1
HiC_scaffold_1	AUGUSTUS	CDS	94534125	94534254	1.0	+	2	ID=g1156.t1.CDS4;Parent=g1156.t1
HiC_scaffold_1	AUGUSTUS	intron	94534255	94539140	1.0	+	.	ID=g1156.t1.intron4;Parent=g1156.t1
HiC_scaffold_1	AUGUSTUS	exon	94539141	94539249	.	+	.	ID=g1156.t1.exon5;Parent=g1156.t1
HiC_scaffold_1	AUGUSTUS	CDS	94539141	94539249	1.0	+	1	ID=g1156.t1.CDS5;Parent=g1156.t1
HiC_scaffold_1	AUGUSTUS	intron	94539250	94545701	1.0	+	.	ID=g1156.t1.intron5;Parent=g1156.t1
HiC_scaffold_1	AUGUSTUS	exon	94545702	94545769	.	+	.	ID=g1156.t1.exon6;Parent=g1156.t1
HiC_scaffold_1	AUGUSTUS	CDS	94545702	94545769	1.0	+	0	ID=g1156.t1.CDS6;Parent=g1156.t1
HiC_scaffold_1	AUGUSTUS	intron	94545770	94549368	1.0	+	.	ID=g1156.t1.intron6;Parent=g1156.t1
HiC_scaffold_1	AUGUSTUS	exon	94549369	94549496	.	+	.	ID=g1156.t1.exon7;Parent=g1156.t1
HiC_scaffold_1	AUGUSTUS	CDS	94549369	94549496	1.0	+	1	ID=g1156.t1.CDS7;Parent=g1156.t1
HiC_scaffold_1	AUGUSTUS	intron	94549497	94563154	1.0	+	.	ID=g1156.t1.intron7;Parent=g1156.t1
HiC_scaffold_1	AUGUSTUS	exon	94563155	94563337	.	+	.	ID=g1156.t1.exon8;Parent=g1156.t1
HiC_scaffold_1	AUGUSTUS	CDS	94563155	94563337	1.0	+	2	ID=g1156.t1.CDS8;Parent=g1156.t1
HiC_scaffold_1	AUGUSTUS	intron	94563338	94570768	1.0	+	.	ID=g1156.t1.intron8;Parent=g1156.t1
HiC_scaffold_1	AUGUSTUS	exon	94570769	94570884	.	+	.	ID=g1156.t1.exon9;Parent=g1156.t1
HiC_scaffold_1	AUGUSTUS	CDS	94570769	94570884	1.0	+	2	ID=g1156.t1.CDS9;Parent=g1156.t1
HiC_scaffold_1	AUGUSTUS	stop_codon	94570882	94570884	.	+	0	ID=g1156.t1.stop1;Parent=g1156.t1
HiC_scaffold_1	gmst	stop_codon	94580014	94580016	49.595159	-	0	ID=g1157.t1.stop1;Parent=g1157.t1
HiC_scaffold_1	gmst	gene	94580014	94580607	.	-	.	ID=g1157
HiC_scaffold_1	gmst	mRNA	94580014	94580607	.	-	.	ID=g1157.t1;Parent=g1157
HiC_scaffold_1	gmst	CDS	94580014	94580607	49.595159	-	0	ID=g1157.t1.CDS1;Parent=g1157.t1
HiC_scaffold_1	gmst	exon	94580014	94580607	49.595159	-	0	ID=g1157.t1.exon1;Parent=g1157.t1
HiC_scaffold_1	gmst	start_codon	94580605	94580607	49.595159	-	0	ID=g1157.t1.start1;Parent=g1157.t1
HiC_scaffold_1	AUGUSTUS	stop_codon	94602291	94602293	.	-	0	ID=g1158.t1.stop1;Parent=g1158.t1
HiC_scaffold_1	AUGUSTUS	exon	94602291	94602525	.	-	.	ID=g1158.t1.exon1;Parent=g1158.t1
HiC_scaffold_1	AUGUSTUS	CDS	94602291	94602525	1.0	-	1	ID=g1158.t1.CDS1;Parent=g1158.t1
HiC_scaffold_1	AUGUSTUS	gene	94602291	94639719	.	-	.	ID=g1158
HiC_scaffold_1	AUGUSTUS	mRNA	94602291	94639719	1.0	-	.	ID=g1158.t1;Parent=g1158;em_target=9668.ENSMPUP00000004555;em_score=2585.8;em_evalue=0.0;em_tcov=.;em_OGs=KOG3611@1|root,KOG3611@2759|Eukaryota,38B60@33154|Opisthokonta,3B9EA@33208|Metazoa,3CTM8@33213|Bilateria,487Q8@7711|Chordata,494RG@7742|Vertebrata,3J6JP@40674|Mammalia,3EF1H@33554|Carnivora;em_COG_cat=T;em_desc=Sema domain, seven thrombospondin repeats (type 1 and type 1-like), transmembrane domain (TM) and short cytoplasmic domain, (semaphorin) 5B;em_max_annot_lvl=33208|Metazoa;em_Preferred_name=SEMA5B;em_PFAMs=PSI,Sema,TSP_1;em_GOs=GO:0000902,GO:0000904,GO:0001700,GO:0003008,GO:0003674,GO:0005102,GO:0005488,GO:0005515,GO:0005575,GO:0005576,GO:0005615,GO:0006928,GO:0006935,GO:0007275,GO:0007399,GO:0007409,GO:0007417,GO:0007420,GO:0007600,GO:0007601,GO:0007610,GO:0007635,GO:0008150,GO:0009314,GO:0009416,GO:0009581,GO:0009582,GO:0009583,GO:0009584,GO:0009605,GO:0009628,GO:0009653,GO:0009790,GO:0009792,GO:0009987,GO:0016020,GO:0016043,GO:0016049,GO:0022008,GO:0030030,GO:0030154,GO:0030182,GO:0031175,GO:0032501,GO:0032502,GO:0032989,GO:0032990,GO:0038191,GO:0040007,GO:0040011,GO:0042048,GO:0042221,GO:0042330,GO:0044421,GO:0048036,GO:0048468,GO:0048513,GO:0048588,GO:0048589,GO:0048666,GO:0048667,GO:0048675,GO:0048699,GO:0048731,GO:0048812,GO:0048856,GO:0048858,GO:0048869,GO:0050877,GO:0050896,GO:0050906,GO:0050908,GO:0050919,GO:0050953,GO:0050962,GO:0051606,GO:0060322,GO:0060560,GO:0061564,GO:0071840,GO:0097485,GO:0120036,GO:0120039,GO:1990138;em_KEGG_ko=ko:K06841,ko:K06842;em_KEGG_Pathway=ko04360,map04360;em_BRITE=ko00000,ko00001,ko04516
HiC_scaffold_1	AUGUSTUS	intron	94602526	94602643	1.0	-	.	ID=g1158.t1.intron1;Parent=g1158.t1
HiC_scaffold_1	AUGUSTUS	stop_codon	94602625	94602627	.	-	0	ID=g1158.t2.stop1;Parent=g1158.t2
HiC_scaffold_1	AUGUSTUS	exon	94602625	94602783	.	-	.	ID=g1158.t2.exon1;Parent=g1158.t2
HiC_scaffold_1	AUGUSTUS	CDS	94602625	94602783	1.0	-	0	ID=g1158.t2.CDS1;Parent=g1158.t2
HiC_scaffold_1	AUGUSTUS	mRNA	94602625	94639719	1.0	-	.	ID=g1158.t2;Parent=g1158;em_target=9668.ENSMPUP00000004555;em_score=2599.1;em_evalue=0.0;em_tcov=.;em_OGs=KOG3611@1|root,KOG3611@2759|Eukaryota,38B60@33154|Opisthokonta,3B9EA@33208|Metazoa,3CTM8@33213|Bilateria,487Q8@7711|Chordata,494RG@7742|Vertebrata,3J6JP@40674|Mammalia,3EF1H@33554|Carnivora;em_COG_cat=T;em_desc=Sema domain, seven thrombospondin repeats (type 1 and type 1-like), transmembrane domain (TM) and short cytoplasmic domain, (semaphorin) 5B;em_max_annot_lvl=33208|Metazoa;em_Preferred_name=SEMA5B;em_PFAMs=PSI,Sema,TSP_1;em_GOs=GO:0000902,GO:0000904,GO:0001700,GO:0003008,GO:0003674,GO:0005102,GO:0005488,GO:0005515,GO:0005575,GO:0005576,GO:0005615,GO:0006928,GO:0006935,GO:0007275,GO:0007399,GO:0007409,GO:0007417,GO:0007420,GO:0007600,GO:0007601,GO:0007610,GO:0007635,GO:0008150,GO:0009314,GO:0009416,GO:0009581,GO:0009582,GO:0009583,GO:0009584,GO:0009605,GO:0009628,GO:0009653,GO:0009790,GO:0009792,GO:0009987,GO:0016020,GO:0016043,GO:0016049,GO:0022008,GO:0030030,GO:0030154,GO:0030182,GO:0031175,GO:0032501,GO:0032502,GO:0032989,GO:0032990,GO:0038191,GO:0040007,GO:0040011,GO:0042048,GO:0042221,GO:0042330,GO:0044421,GO:0048036,GO:0048468,GO:0048513,GO:0048588,GO:0048589,GO:0048666,GO:0048667,GO:0048675,GO:0048699,GO:0048731,GO:0048812,GO:0048856,GO:0048858,GO:0048869,GO:0050877,GO:0050896,GO:0050906,GO:0050908,GO:0050919,GO:0050953,GO:0050962,GO:0051606,GO:0060322,GO:0060560,GO:0061564,GO:0071840,GO:0097485,GO:0120036,GO:0120039,GO:1990138;em_KEGG_ko=ko:K06841,ko:K06842;em_KEGG_Pathway=ko04360,map04360;em_BRITE=ko00000,ko00001,ko04516
HiC_scaffold_1	AUGUSTUS	exon	94602644	94602783	.	-	.	ID=g1158.t1.exon2;Parent=g1158.t1
HiC_scaffold_1	AUGUSTUS	CDS	94602644	94602783	1.0	-	0	ID=g1158.t1.CDS2;Parent=g1158.t1
HiC_scaffold_1	AUGUSTUS	intron	94602784	94603008	1.0	-	.	ID=g1158.t1.intron2;Parent=g1158.t1
HiC_scaffold_1	AUGUSTUS	intron	94602784	94603008	1.0	-	.	ID=g1158.t2.intron1;Parent=g1158.t2
HiC_scaffold_1	AUGUSTUS	exon	94603009	94603214	.	-	.	ID=g1158.t1.exon3;Parent=g1158.t1
HiC_scaffold_1	AUGUSTUS	exon	94603009	94603214	.	-	.	ID=g1158.t2.exon2;Parent=g1158.t2
HiC_scaffold_1	AUGUSTUS	CDS	94603009	94603214	1.0	-	2	ID=g1158.t1.CDS3;Parent=g1158.t1
HiC_scaffold_1	AUGUSTUS	CDS	94603009	94603214	1.0	-	2	ID=g1158.t2.CDS2;Parent=g1158.t2
HiC_scaffold_1	AUGUSTUS	intron	94603215	94603659	1.0	-	.	ID=g1158.t1.intron3;Parent=g1158.t1
HiC_scaffold_1	AUGUSTUS	intron	94603215	94603659	1.0	-	.	ID=g1158.t2.intron2;Parent=g1158.t2
HiC_scaffold_1	AUGUSTUS	exon	94603660	94603704	.	-	.	ID=g1158.t1.exon4;Parent=g1158.t1
HiC_scaffold_1	AUGUSTUS	exon	94603660	94603704	.	-	.	ID=g1158.t2.exon3;Parent=g1158.t2
HiC_scaffold_1	AUGUSTUS	CDS	94603660	94603704	1.0	-	2	ID=g1158.t1.CDS4;Parent=g1158.t1
HiC_scaffold_1	AUGUSTUS	CDS	94603660	94603704	1.0	-	2	ID=g1158.t2.CDS3;Parent=g1158.t2
HiC_scaffold_1	AUGUSTUS	intron	94603705	94604028	1.0	-	.	ID=g1158.t1.intron4;Parent=g1158.t1
HiC_scaffold_1	AUGUSTUS	intron	94603705	94604028	1.0	-	.	ID=g1158.t2.intron3;Parent=g1158.t2
HiC_scaffold_1	AUGUSTUS	exon	94604029	94604178	.	-	.	ID=g1158.t1.exon5;Parent=g1158.t1
HiC_scaffold_1	AUGUSTUS	exon	94604029	94604178	.	-	.	ID=g1158.t2.exon4;Parent=g1158.t2
HiC_scaffold_1	AUGUSTUS	CDS	94604029	94604178	1.0	-	2	ID=g1158.t1.CDS5;Parent=g1158.t1
HiC_scaffold_1	AUGUSTUS	CDS	94604029	94604178	1.0	-	2	ID=g1158.t2.CDS4;Parent=g1158.t2
HiC_scaffold_1	AUGUSTUS	intron	94604179	94604281	1.0	-	.	ID=g1158.t1.intron5;Parent=g1158.t1
HiC_scaffold_1	AUGUSTUS	intron	94604179	94604281	1.0	-	.	ID=g1158.t2.intron4;Parent=g1158.t2
HiC_scaffold_1	AUGUSTUS	exon	94604282	94604452	.	-	.	ID=g1158.t1.exon6;Parent=g1158.t1
HiC_scaffold_1	AUGUSTUS	exon	94604282	94604452	.	-	.	ID=g1158.t2.exon5;Parent=g1158.t2
HiC_scaffold_1	AUGUSTUS	CDS	94604282	94604452	1.0	-	2	ID=g1158.t1.CDS6;Parent=g1158.t1
HiC_scaffold_1	AUGUSTUS	CDS	94604282	94604452	1.0	-	2	ID=g1158.t2.CDS5;Parent=g1158.t2
HiC_scaffold_1	AUGUSTUS	intron	94604453	94604892	1.0	-	.	ID=g1158.t1.intron6;Parent=g1158.t1
HiC_scaffold_1	AUGUSTUS	intron	94604453	94604892	1.0	-	.	ID=g1158.t2.intron5;Parent=g1158.t2
HiC_scaffold_1	AUGUSTUS	exon	94604893	94605111	.	-	.	ID=g1158.t1.exon7;Parent=g1158.t1
HiC_scaffold_1	AUGUSTUS	exon	94604893	94605111	.	-	.	ID=g1158.t2.exon6;Parent=g1158.t2
HiC_scaffold_1	AUGUSTUS	CDS	94604893	94605111	1.0	-	2	ID=g1158.t1.CDS7;Parent=g1158.t1
HiC_scaffold_1	AUGUSTUS	CDS	94604893	94605111	1.0	-	2	ID=g1158.t2.CDS6;Parent=g1158.t2
HiC_scaffold_1	AUGUSTUS	intron	94605112	94605301	1.0	-	.	ID=g1158.t1.intron7;Parent=g1158.t1
HiC_scaffold_1	AUGUSTUS	intron	94605112	94605301	1.0	-	.	ID=g1158.t2.intron6;Parent=g1158.t2
HiC_scaffold_1	AUGUSTUS	exon	94605302	94605527	.	-	.	ID=g1158.t1.exon8;Parent=g1158.t1
HiC_scaffold_1	AUGUSTUS	exon	94605302	94605527	.	-	.	ID=g1158.t2.exon7;Parent=g1158.t2
HiC_scaffold_1	AUGUSTUS	CDS	94605302	94605527	1.0	-	0	ID=g1158.t1.CDS8;Parent=g1158.t1
HiC_scaffold_1	AUGUSTUS	CDS	94605302	94605527	1.0	-	0	ID=g1158.t2.CDS7;Parent=g1158.t2
HiC_scaffold_1	AUGUSTUS	intron	94605528	94605636	1.0	-	.	ID=g1158.t1.intron8;Parent=g1158.t1
HiC_scaffold_1	AUGUSTUS	intron	94605528	94605636	1.0	-	.	ID=g1158.t2.intron7;Parent=g1158.t2
HiC_scaffold_1	AUGUSTUS	exon	94605637	94605784	.	-	.	ID=g1158.t1.exon9;Parent=g1158.t1
HiC_scaffold_1	AUGUSTUS	exon	94605637	94605784	.	-	.	ID=g1158.t2.exon8;Parent=g1158.t2
HiC_scaffold_1	AUGUSTUS	CDS	94605637	94605784	1.0	-	1	ID=g1158.t1.CDS9;Parent=g1158.t1
HiC_scaffold_1	AUGUSTUS	CDS	94605637	94605784	1.0	-	1	ID=g1158.t2.CDS8;Parent=g1158.t2
HiC_scaffold_1	AUGUSTUS	intron	94605785	94606009	1.0	-	.	ID=g1158.t1.intron9;Parent=g1158.t1
HiC_scaffold_1	AUGUSTUS	intron	94605785	94606009	1.0	-	.	ID=g1158.t2.intron8;Parent=g1158.t2
HiC_scaffold_1	AUGUSTUS	exon	94606010	94606153	.	-	.	ID=g1158.t1.exon10;Parent=g1158.t1
HiC_scaffold_1	AUGUSTUS	exon	94606010	94606153	.	-	.	ID=g1158.t2.exon9;Parent=g1158.t2
HiC_scaffold_1	AUGUSTUS	CDS	94606010	94606153	1.0	-	1	ID=g1158.t1.CDS10;Parent=g1158.t1
HiC_scaffold_1	AUGUSTUS	CDS	94606010	94606153	1.0	-	1	ID=g1158.t2.CDS9;Parent=g1158.t2
HiC_scaffold_1	AUGUSTUS	intron	94606154	94607128	1.0	-	.	ID=g1158.t1.intron10;Parent=g1158.t1
HiC_scaffold_1	AUGUSTUS	intron	94606154	94607128	1.0	-	.	ID=g1158.t2.intron9;Parent=g1158.t2
HiC_scaffold_1	AUGUSTUS	exon	94607129	94607310	.	-	.	ID=g1158.t1.exon11;Parent=g1158.t1
HiC_scaffold_1	AUGUSTUS	exon	94607129	94607310	.	-	.	ID=g1158.t2.exon10;Parent=g1158.t2
HiC_scaffold_1	AUGUSTUS	CDS	94607129	94607310	1.0	-	0	ID=g1158.t1.CDS11;Parent=g1158.t1
HiC_scaffold_1	AUGUSTUS	CDS	94607129	94607310	1.0	-	0	ID=g1158.t2.CDS10;Parent=g1158.t2
HiC_scaffold_1	AUGUSTUS	intron	94607311	94607450	1.0	-	.	ID=g1158.t1.intron11;Parent=g1158.t1
HiC_scaffold_1	AUGUSTUS	intron	94607311	94607450	1.0	-	.	ID=g1158.t2.intron10;Parent=g1158.t2
HiC_scaffold_1	AUGUSTUS	exon	94607451	94607568	.	-	.	ID=g1158.t1.exon12;Parent=g1158.t1
HiC_scaffold_1	AUGUSTUS	exon	94607451	94607568	.	-	.	ID=g1158.t2.exon11;Parent=g1158.t2
HiC_scaffold_1	AUGUSTUS	CDS	94607451	94607568	1.0	-	1	ID=g1158.t1.CDS12;Parent=g1158.t1
HiC_scaffold_1	AUGUSTUS	CDS	94607451	94607568	1.0	-	1	ID=g1158.t2.CDS11;Parent=g1158.t2
HiC_scaffold_1	AUGUSTUS	intron	94607569	94614290	1.0	-	.	ID=g1158.t1.intron12;Parent=g1158.t1
HiC_scaffold_1	AUGUSTUS	intron	94607569	94614290	1.0	-	.	ID=g1158.t2.intron11;Parent=g1158.t2
HiC_scaffold_1	AUGUSTUS	exon	94614291	94614498	.	-	.	ID=g1158.t1.exon13;Parent=g1158.t1
HiC_scaffold_1	AUGUSTUS	exon	94614291	94614498	.	-	.	ID=g1158.t2.exon12;Parent=g1158.t2
HiC_scaffold_1	AUGUSTUS	CDS	94614291	94614498	1.0	-	2	ID=g1158.t1.CDS13;Parent=g1158.t1
HiC_scaffold_1	AUGUSTUS	CDS	94614291	94614498	1.0	-	2	ID=g1158.t2.CDS12;Parent=g1158.t2
HiC_scaffold_1	AUGUSTUS	intron	94614499	94614596	1.0	-	.	ID=g1158.t1.intron13;Parent=g1158.t1
HiC_scaffold_1	AUGUSTUS	intron	94614499	94614596	1.0	-	.	ID=g1158.t2.intron12;Parent=g1158.t2
HiC_scaffold_1	AUGUSTUS	exon	94614597	94614804	.	-	.	ID=g1158.t1.exon14;Parent=g1158.t1
HiC_scaffold_1	AUGUSTUS	exon	94614597	94614804	.	-	.	ID=g1158.t2.exon13;Parent=g1158.t2
HiC_scaffold_1	AUGUSTUS	CDS	94614597	94614804	1.0	-	0	ID=g1158.t1.CDS14;Parent=g1158.t1
HiC_scaffold_1	AUGUSTUS	CDS	94614597	94614804	1.0	-	0	ID=g1158.t2.CDS13;Parent=g1158.t2
HiC_scaffold_1	AUGUSTUS	intron	94614805	94615923	1.0	-	.	ID=g1158.t1.intron14;Parent=g1158.t1
HiC_scaffold_1	AUGUSTUS	intron	94614805	94615923	1.0	-	.	ID=g1158.t2.intron13;Parent=g1158.t2
HiC_scaffold_1	AUGUSTUS	exon	94615924	94616059	.	-	.	ID=g1158.t1.exon15;Parent=g1158.t1
HiC_scaffold_1	AUGUSTUS	exon	94615924	94616059	.	-	.	ID=g1158.t2.exon14;Parent=g1158.t2
HiC_scaffold_1	AUGUSTUS	CDS	94615924	94616059	1.0	-	1	ID=g1158.t1.CDS15;Parent=g1158.t1
HiC_scaffold_1	AUGUSTUS	CDS	94615924	94616059	1.0	-	1	ID=g1158.t2.CDS14;Parent=g1158.t2
HiC_scaffold_1	AUGUSTUS	intron	94616060	94618373	1.0	-	.	ID=g1158.t1.intron15;Parent=g1158.t1
HiC_scaffold_1	AUGUSTUS	intron	94616060	94618373	1.0	-	.	ID=g1158.t2.intron14;Parent=g1158.t2
HiC_scaffold_1	AUGUSTUS	exon	94618374	94618659	.	-	.	ID=g1158.t1.exon16;Parent=g1158.t1
HiC_scaffold_1	AUGUSTUS	exon	94618374	94618659	.	-	.	ID=g1158.t2.exon15;Parent=g1158.t2
HiC_scaffold_1	AUGUSTUS	CDS	94618374	94618659	1.0	-	2	ID=g1158.t1.CDS16;Parent=g1158.t1
HiC_scaffold_1	AUGUSTUS	CDS	94618374	94618659	1.0	-	2	ID=g1158.t2.CDS15;Parent=g1158.t2
HiC_scaffold_1	AUGUSTUS	intron	94618660	94619327	1.0	-	.	ID=g1158.t1.intron16;Parent=g1158.t1
HiC_scaffold_1	AUGUSTUS	intron	94618660	94619327	1.0	-	.	ID=g1158.t2.intron15;Parent=g1158.t2
HiC_scaffold_1	AUGUSTUS	exon	94619328	94619541	.	-	.	ID=g1158.t1.exon17;Parent=g1158.t1
HiC_scaffold_1	AUGUSTUS	exon	94619328	94619541	.	-	.	ID=g1158.t2.exon16;Parent=g1158.t2
HiC_scaffold_1	AUGUSTUS	CDS	94619328	94619541	1.0	-	0	ID=g1158.t1.CDS17;Parent=g1158.t1
HiC_scaffold_1	AUGUSTUS	CDS	94619328	94619541	1.0	-	0	ID=g1158.t2.CDS16;Parent=g1158.t2
HiC_scaffold_1	AUGUSTUS	intron	94619542	94620281	1.0	-	.	ID=g1158.t1.intron17;Parent=g1158.t1
HiC_scaffold_1	AUGUSTUS	intron	94619542	94620281	1.0	-	.	ID=g1158.t2.intron16;Parent=g1158.t2
HiC_scaffold_1	AUGUSTUS	exon	94620282	94620380	.	-	.	ID=g1158.t1.exon18;Parent=g1158.t1
HiC_scaffold_1	AUGUSTUS	exon	94620282	94620380	.	-	.	ID=g1158.t2.exon17;Parent=g1158.t2
HiC_scaffold_1	AUGUSTUS	CDS	94620282	94620380	1.0	-	0	ID=g1158.t1.CDS18;Parent=g1158.t1
HiC_scaffold_1	AUGUSTUS	CDS	94620282	94620380	1.0	-	0	ID=g1158.t2.CDS17;Parent=g1158.t2
HiC_scaffold_1	AUGUSTUS	intron	94620381	94620752	1.0	-	.	ID=g1158.t1.intron18;Parent=g1158.t1
HiC_scaffold_1	AUGUSTUS	intron	94620381	94620752	1.0	-	.	ID=g1158.t2.intron17;Parent=g1158.t2
HiC_scaffold_1	AUGUSTUS	exon	94620753	94620815	.	-	.	ID=g1158.t1.exon19;Parent=g1158.t1
HiC_scaffold_1	AUGUSTUS	exon	94620753	94620815	.	-	.	ID=g1158.t2.exon18;Parent=g1158.t2
HiC_scaffold_1	AUGUSTUS	CDS	94620753	94620815	1.0	-	0	ID=g1158.t1.CDS19;Parent=g1158.t1
HiC_scaffold_1	AUGUSTUS	CDS	94620753	94620815	1.0	-	0	ID=g1158.t2.CDS18;Parent=g1158.t2
HiC_scaffold_1	AUGUSTUS	intron	94620816	94631084	1.0	-	.	ID=g1158.t1.intron19;Parent=g1158.t1
HiC_scaffold_1	AUGUSTUS	intron	94620816	94631084	1.0	-	.	ID=g1158.t2.intron18;Parent=g1158.t2
HiC_scaffold_1	AUGUSTUS	exon	94631085	94631130	.	-	.	ID=g1158.t1.exon20;Parent=g1158.t1
HiC_scaffold_1	AUGUSTUS	exon	94631085	94631130	.	-	.	ID=g1158.t2.exon19;Parent=g1158.t2
HiC_scaffold_1	AUGUSTUS	CDS	94631085	94631130	1.0	-	1	ID=g1158.t1.CDS20;Parent=g1158.t1
HiC_scaffold_1	AUGUSTUS	CDS	94631085	94631130	1.0	-	1	ID=g1158.t2.CDS19;Parent=g1158.t2
HiC_scaffold_1	AUGUSTUS	intron	94631131	94634224	1.0	-	.	ID=g1158.t1.intron20;Parent=g1158.t1
HiC_scaffold_1	AUGUSTUS	intron	94631131	94634224	1.0	-	.	ID=g1158.t2.intron19;Parent=g1158.t2
HiC_scaffold_1	AUGUSTUS	exon	94634225	94634324	.	-	.	ID=g1158.t1.exon21;Parent=g1158.t1
HiC_scaffold_1	AUGUSTUS	exon	94634225	94634324	.	-	.	ID=g1158.t2.exon20;Parent=g1158.t2
HiC_scaffold_1	AUGUSTUS	CDS	94634225	94634324	1.0	-	2	ID=g1158.t1.CDS21;Parent=g1158.t1
HiC_scaffold_1	AUGUSTUS	CDS	94634225	94634324	1.0	-	2	ID=g1158.t2.CDS20;Parent=g1158.t2
HiC_scaffold_1	AUGUSTUS	intron	94634325	94639565	1.0	-	.	ID=g1158.t1.intron21;Parent=g1158.t1
HiC_scaffold_1	AUGUSTUS	intron	94634325	94639565	1.0	-	.	ID=g1158.t2.intron20;Parent=g1158.t2
HiC_scaffold_1	AUGUSTUS	exon	94639566	94639719	.	-	.	ID=g1158.t1.exon22;Parent=g1158.t1
HiC_scaffold_1	AUGUSTUS	exon	94639566	94639719	.	-	.	ID=g1158.t2.exon21;Parent=g1158.t2
HiC_scaffold_1	AUGUSTUS	CDS	94639566	94639719	1.0	-	0	ID=g1158.t1.CDS22;Parent=g1158.t1
HiC_scaffold_1	AUGUSTUS	CDS	94639566	94639719	1.0	-	0	ID=g1158.t2.CDS21;Parent=g1158.t2
HiC_scaffold_1	AUGUSTUS	start_codon	94639717	94639719	.	-	0	ID=g1158.t1.start1;Parent=g1158.t1
HiC_scaffold_1	AUGUSTUS	start_codon	94639717	94639719	.	-	0	ID=g1158.t2.start1;Parent=g1158.t2
HiC_scaffold_1	AUGUSTUS	start_codon	94742892	94742894	.	+	0	ID=g1159.t1.start1;Parent=g1159.t1
HiC_scaffold_1	AUGUSTUS	exon	94742892	94742936	.	+	.	ID=g1159.t1.exon1;Parent=g1159.t1
HiC_scaffold_1	AUGUSTUS	CDS	94742892	94742936	1.0	+	0	ID=g1159.t1.CDS1;Parent=g1159.t1
HiC_scaffold_1	AUGUSTUS	gene	94742892	94834828	.	+	.	ID=g1159
HiC_scaffold_1	AUGUSTUS	mRNA	94742892	94834828	1.0	+	.	ID=g1159.t1;Parent=g1159;em_target=9668.ENSMPUP00000004546;em_score=1209.4;em_evalue=0.0;em_tcov=.;em_OGs=COG0526@1|root,KOG0191@2759|Eukaryota,38CSG@33154|Opisthokonta,3B9B7@33208|Metazoa,3CUM4@33213|Bilateria,48BIX@7711|Chordata,493Z9@7742|Vertebrata,3JDCM@40674|Mammalia,3ETI0@33554|Carnivora;em_COG_cat=O;em_desc=Protein disulfide isomerase family A, member 5;em_max_annot_lvl=33208|Metazoa;em_Preferred_name=PDIA5;em_EC=5.3.4.1;em_KEGG_ko=ko:K01829,ko:K09583;em_BRITE=ko00000,ko01000,ko03110,ko04131;em_PFAMs=Thioredoxin;em_GOs=GO:0003674,GO:0003756,GO:0003824,GO:0005575,GO:0005622,GO:0005623,GO:0005737,GO:0005783,GO:0005788,GO:0005789,GO:0006457,GO:0006950,GO:0006986,GO:0007154,GO:0007165,GO:0008150,GO:0008152,GO:0009987,GO:0010033,GO:0012505,GO:0015036,GO:0015037,GO:0016020,GO:0016491,GO:0016667,GO:0016853,GO:0016860,GO:0016864,GO:0023052,GO:0030968,GO:0031974,GO:0031984,GO:0033554,GO:0034620,GO:0034976,GO:0035966,GO:0035967,GO:0036498,GO:0042175,GO:0042221,GO:0043226,GO:0043227,GO:0043229,GO:0043231,GO:0043233,GO:0044422,GO:0044424,GO:0044425,GO:0044432,GO:0044444,GO:0044446,GO:0044464,GO:0050789,GO:0050794,GO:0050896,GO:0051716,GO:0055114,GO:0065007,GO:0070013,GO:0070887,GO:0071310,GO:0098827,GO:0140096
HiC_scaffold_1	AUGUSTUS	intron	94742937	94763502	1.0	+	.	ID=g1159.t1.intron1;Parent=g1159.t1
HiC_scaffold_1	AUGUSTUS	exon	94763503	94763629	.	+	.	ID=g1159.t1.exon2;Parent=g1159.t1
HiC_scaffold_1	AUGUSTUS	CDS	94763503	94763629	1.0	+	0	ID=g1159.t1.CDS2;Parent=g1159.t1
HiC_scaffold_1	AUGUSTUS	intron	94763630	94766530	1.0	+	.	ID=g1159.t1.intron2;Parent=g1159.t1
HiC_scaffold_1	AUGUSTUS	exon	94766531	94766618	.	+	.	ID=g1159.t1.exon3;Parent=g1159.t1
HiC_scaffold_1	AUGUSTUS	CDS	94766531	94766618	1.0	+	2	ID=g1159.t1.CDS3;Parent=g1159.t1
HiC_scaffold_1	AUGUSTUS	intron	94766619	94776204	1.0	+	.	ID=g1159.t1.intron3;Parent=g1159.t1
HiC_scaffold_1	AUGUSTUS	exon	94776205	94776288	.	+	.	ID=g1159.t1.exon4;Parent=g1159.t1
HiC_scaffold_1	AUGUSTUS	CDS	94776205	94776288	1.0	+	1	ID=g1159.t1.CDS4;Parent=g1159.t1
HiC_scaffold_1	AUGUSTUS	intron	94776289	94776592	1.0	+	.	ID=g1159.t1.intron4;Parent=g1159.t1
HiC_scaffold_1	AUGUSTUS	exon	94776593	94776638	.	+	.	ID=g1159.t1.exon5;Parent=g1159.t1
HiC_scaffold_1	AUGUSTUS	CDS	94776593	94776638	1.0	+	1	ID=g1159.t1.CDS5;Parent=g1159.t1
HiC_scaffold_1	AUGUSTUS	intron	94776639	94780669	1.0	+	.	ID=g1159.t1.intron5;Parent=g1159.t1
HiC_scaffold_1	AUGUSTUS	exon	94780670	94780762	.	+	.	ID=g1159.t1.exon6;Parent=g1159.t1
HiC_scaffold_1	AUGUSTUS	CDS	94780670	94780762	1.0	+	0	ID=g1159.t1.CDS6;Parent=g1159.t1
HiC_scaffold_1	AUGUSTUS	intron	94780763	94784106	1.0	+	.	ID=g1159.t1.intron6;Parent=g1159.t1
HiC_scaffold_1	AUGUSTUS	exon	94784107	94784167	.	+	.	ID=g1159.t1.exon7;Parent=g1159.t1
HiC_scaffold_1	AUGUSTUS	CDS	94784107	94784167	1.0	+	0	ID=g1159.t1.CDS7;Parent=g1159.t1
HiC_scaffold_1	AUGUSTUS	intron	94784168	94793335	1.0	+	.	ID=g1159.t1.intron7;Parent=g1159.t1
HiC_scaffold_1	AUGUSTUS	exon	94793336	94793403	.	+	.	ID=g1159.t1.exon8;Parent=g1159.t1
HiC_scaffold_1	AUGUSTUS	CDS	94793336	94793403	1.0	+	2	ID=g1159.t1.CDS8;Parent=g1159.t1
HiC_scaffold_1	AUGUSTUS	intron	94793404	94800573	1.0	+	.	ID=g1159.t1.intron8;Parent=g1159.t1
HiC_scaffold_1	AUGUSTUS	exon	94800574	94800665	.	+	.	ID=g1159.t1.exon9;Parent=g1159.t1
HiC_scaffold_1	AUGUSTUS	CDS	94800574	94800665	1.0	+	0	ID=g1159.t1.CDS9;Parent=g1159.t1
HiC_scaffold_1	AUGUSTUS	intron	94800666	94800755	1.0	+	.	ID=g1159.t1.intron9;Parent=g1159.t1
HiC_scaffold_1	AUGUSTUS	exon	94800756	94800827	.	+	.	ID=g1159.t1.exon10;Parent=g1159.t1
HiC_scaffold_1	AUGUSTUS	CDS	94800756	94800827	1.0	+	1	ID=g1159.t1.CDS10;Parent=g1159.t1
HiC_scaffold_1	AUGUSTUS	intron	94800828	94807136	1.0	+	.	ID=g1159.t1.intron10;Parent=g1159.t1
HiC_scaffold_1	AUGUSTUS	exon	94807137	94807273	.	+	.	ID=g1159.t1.exon11;Parent=g1159.t1
HiC_scaffold_1	AUGUSTUS	CDS	94807137	94807273	1.0	+	1	ID=g1159.t1.CDS11;Parent=g1159.t1
HiC_scaffold_1	AUGUSTUS	intron	94807274	94819704	1.0	+	.	ID=g1159.t1.intron11;Parent=g1159.t1
HiC_scaffold_1	AUGUSTUS	exon	94819705	94819775	.	+	.	ID=g1159.t1.exon12;Parent=g1159.t1
HiC_scaffold_1	AUGUSTUS	CDS	94819705	94819775	1.0	+	2	ID=g1159.t1.CDS12;Parent=g1159.t1
HiC_scaffold_1	AUGUSTUS	intron	94819776	94820288	1.0	+	.	ID=g1159.t1.intron12;Parent=g1159.t1
HiC_scaffold_1	AUGUSTUS	exon	94820289	94820449	.	+	.	ID=g1159.t1.exon13;Parent=g1159.t1
HiC_scaffold_1	AUGUSTUS	CDS	94820289	94820449	1.0	+	0	ID=g1159.t1.CDS13;Parent=g1159.t1
HiC_scaffold_1	AUGUSTUS	intron	94820450	94823645	1.0	+	.	ID=g1159.t1.intron13;Parent=g1159.t1
HiC_scaffold_1	AUGUSTUS	exon	94823646	94823776	.	+	.	ID=g1159.t1.exon14;Parent=g1159.t1
HiC_scaffold_1	AUGUSTUS	CDS	94823646	94823776	1.0	+	1	ID=g1159.t1.CDS14;Parent=g1159.t1
HiC_scaffold_1	AUGUSTUS	intron	94823777	94827815	1.0	+	.	ID=g1159.t1.intron14;Parent=g1159.t1
HiC_scaffold_1	AUGUSTUS	exon	94827816	94827886	.	+	.	ID=g1159.t1.exon15;Parent=g1159.t1
HiC_scaffold_1	AUGUSTUS	CDS	94827816	94827886	1.0	+	2	ID=g1159.t1.CDS15;Parent=g1159.t1
HiC_scaffold_1	AUGUSTUS	intron	94827887	94834214	1.0	+	.	ID=g1159.t1.intron15;Parent=g1159.t1
HiC_scaffold_1	AUGUSTUS	exon	94834215	94834349	.	+	.	ID=g1159.t1.exon16;Parent=g1159.t1
HiC_scaffold_1	AUGUSTUS	CDS	94834215	94834349	1.0	+	0	ID=g1159.t1.CDS16;Parent=g1159.t1
HiC_scaffold_1	AUGUSTUS	intron	94834350	94834747	1.0	+	.	ID=g1159.t1.intron16;Parent=g1159.t1
HiC_scaffold_1	AUGUSTUS	exon	94834748	94834828	.	+	.	ID=g1159.t1.exon17;Parent=g1159.t1
HiC_scaffold_1	AUGUSTUS	CDS	94834748	94834828	1.0	+	0	ID=g1159.t1.CDS17;Parent=g1159.t1
HiC_scaffold_1	AUGUSTUS	stop_codon	94834826	94834828	.	+	0	ID=g1159.t1.stop1;Parent=g1159.t1
HiC_scaffold_1	AUGUSTUS	start_codon	94883303	94883305	.	+	0	ID=g1160.t1.start1;Parent=g1160.t1
HiC_scaffold_1	AUGUSTUS	exon	94883303	94883484	.	+	.	ID=g1160.t1.exon1;Parent=g1160.t1
HiC_scaffold_1	AUGUSTUS	CDS	94883303	94883484	1.0	+	0	ID=g1160.t1.CDS1;Parent=g1160.t1
HiC_scaffold_1	AUGUSTUS	gene	94883303	94940683	.	+	.	ID=g1160
HiC_scaffold_1	AUGUSTUS	mRNA	94883303	94940683	1.0	+	.	ID=g1160.t1;Parent=g1160;em_target=9668.ENSMPUP00000004492;em_score=696.4;em_evalue=1e-212;em_tcov=.;em_OGs=COG5143@1|root,KOG0862@2759|Eukaryota,39CY4@33154|Opisthokonta,3BF4S@33208|Metazoa,3CSC1@33213|Bilateria,486IA@7711|Chordata,494RQ@7742|Vertebrata,3JCE9@40674|Mammalia,3EPA6@33554|Carnivora;em_COG_cat=U;em_desc=SEC22 vesicle trafficking protein homolog A (S. cerevisiae);em_max_annot_lvl=33208|Metazoa;em_Preferred_name=SEC22A;em_KEGG_ko=ko:K08520;em_BRITE=ko00000,ko04131;em_PFAMs=Longin;em_GOs=GO:0000149,GO:0003674,GO:0005215,GO:0005484,GO:0005488,GO:0005515,GO:0005575,GO:0005622,GO:0005623,GO:0005737,GO:0005783,GO:0005789,GO:0006810,GO:0006888,GO:0006906,GO:0006996,GO:0008150,GO:0009987,GO:0012505,GO:0016020,GO:0016021,GO:0016043,GO:0016050,GO:0016192,GO:0031201,GO:0031224,GO:0031984,GO:0032991,GO:0042175,GO:0043226,GO:0043227,GO:0043229,GO:0043231,GO:0044422,GO:0044424,GO:0044425,GO:0044432,GO:0044444,GO:0044446,GO:0044464,GO:0046907,GO:0048193,GO:0048280,GO:0048284,GO:0051179,GO:0051234,GO:0051641,GO:0051649,GO:0061024,GO:0061025,GO:0071840,GO:0090174,GO:0098796,GO:0098827
HiC_scaffold_1	AUGUSTUS	intron	94883485	94893635	1.0	+	.	ID=g1160.t1.intron1;Parent=g1160.t1
HiC_scaffold_1	AUGUSTUS	exon	94893636	94893799	.	+	.	ID=g1160.t1.exon2;Parent=g1160.t1
HiC_scaffold_1	AUGUSTUS	CDS	94893636	94893799	1.0	+	1	ID=g1160.t1.CDS2;Parent=g1160.t1
HiC_scaffold_1	AUGUSTUS	intron	94893800	94895146	1.0	+	.	ID=g1160.t1.intron2;Parent=g1160.t1
HiC_scaffold_1	AUGUSTUS	exon	94895147	94895341	.	+	.	ID=g1160.t1.exon3;Parent=g1160.t1
HiC_scaffold_1	AUGUSTUS	CDS	94895147	94895341	1.0	+	2	ID=g1160.t1.CDS3;Parent=g1160.t1
HiC_scaffold_1	AUGUSTUS	intron	94895342	94917123	1.0	+	.	ID=g1160.t1.intron3;Parent=g1160.t1
HiC_scaffold_1	AUGUSTUS	exon	94917124	94917239	.	+	.	ID=g1160.t1.exon4;Parent=g1160.t1
HiC_scaffold_1	AUGUSTUS	CDS	94917124	94917239	1.0	+	2	ID=g1160.t1.CDS4;Parent=g1160.t1
HiC_scaffold_1	AUGUSTUS	intron	94917240	94931307	1.0	+	.	ID=g1160.t1.intron4;Parent=g1160.t1
HiC_scaffold_1	AUGUSTUS	exon	94931308	94931373	.	+	.	ID=g1160.t1.exon5;Parent=g1160.t1
HiC_scaffold_1	AUGUSTUS	CDS	94931308	94931373	1.0	+	0	ID=g1160.t1.CDS5;Parent=g1160.t1
HiC_scaffold_1	AUGUSTUS	intron	94931374	94940482	1.0	+	.	ID=g1160.t1.intron5;Parent=g1160.t1
HiC_scaffold_1	AUGUSTUS	exon	94940483	94940683	.	+	.	ID=g1160.t1.exon6;Parent=g1160.t1
HiC_scaffold_1	AUGUSTUS	CDS	94940483	94940683	1.0	+	0	ID=g1160.t1.CDS6;Parent=g1160.t1
HiC_scaffold_1	AUGUSTUS	stop_codon	94940681	94940683	.	+	0	ID=g1160.t1.stop1;Parent=g1160.t1
HiC_scaffold_1	AUGUSTUS	start_codon	95102524	95102526	.	+	0	ID=g1161.t1.start1;Parent=g1161.t1
HiC_scaffold_1	AUGUSTUS	gene	95102524	95102850	.	+	.	ID=g1161
HiC_scaffold_1	AUGUSTUS	exon	95102524	95102850	.	+	.	ID=g1161.t1.exon1;Parent=g1161.t1
HiC_scaffold_1	AUGUSTUS	mRNA	95102524	95102850	1.0	+	.	ID=g1161.t1;Parent=g1161
HiC_scaffold_1	AUGUSTUS	CDS	95102524	95102850	1.0	+	0	ID=g1161.t1.CDS1;Parent=g1161.t1
HiC_scaffold_1	AUGUSTUS	stop_codon	95102848	95102850	.	+	0	ID=g1161.t1.stop1;Parent=g1161.t1
HiC_scaffold_1	AUGUSTUS	stop_codon	95144749	95144751	.	-	0	ID=g1162.t1.stop1;Parent=g1162.t1
HiC_scaffold_1	AUGUSTUS	exon	95144749	95144831	.	-	.	ID=g1162.t1.exon1;Parent=g1162.t1
HiC_scaffold_1	AUGUSTUS	CDS	95144749	95144831	1.0	-	2	ID=g1162.t1.CDS1;Parent=g1162.t1
HiC_scaffold_1	AUGUSTUS	gene	95144749	95261413	.	-	.	ID=g1162
HiC_scaffold_1	AUGUSTUS	mRNA	95144749	95261413	1.0	-	.	ID=g1162.t1;Parent=g1162;em_target=9668.ENSMPUP00000004461;em_score=554.5;em_evalue=1e-169;em_tcov=.;em_OGs=COG5198@1|root,KOG3187@2759|Eukaryota,38E6D@33154|Opisthokonta,3BAFA@33208|Metazoa,3CZWF@33213|Bilateria,4823Z@7711|Chordata,48ZNB@7742|Vertebrata,3J8S2@40674|Mammalia,3EKHZ@33554|Carnivora;em_COG_cat=I;em_desc=Catalyzes the third of the four reactions of the long- chain fatty acids elongation cycle. This endoplasmic reticulum- bound enzymatic process, allows the addition of two carbons to the chain of long- and very long-chain fatty acids VLCFAs per cycle. This enzyme catalyzes the dehydration of the 3-hydroxyacyl-CoA intermediate into trans-2,3-enoyl-CoA, within each cycle of fatty acid elongation. Thereby, it participates to the production of VLCFAs of different chain lengths that are involved in multiple biological processes as precursors of membrane lipids and lipid mediators;em_max_annot_lvl=33208|Metazoa;em_Preferred_name=PTPLB;em_EC=4.2.1.134;em_KEGG_ko=ko:K10703;em_KEGG_Pathway=ko00062,ko01040,ko01110,ko01212,map00062,map01040,map01110,map01212;em_KEGG_Module=M00415;em_KEGG_Reaction=R07760,R10827;em_KEGG_rclass=RC00770,RC01095;em_BRITE=ko00000,ko00001,ko00002,ko01000,ko01004;em_PFAMs=PTPLA;em_GOs=GO:0000038,GO:0003674,GO:0003824,GO:0005488,GO:0005515,GO:0005575,GO:0005622,GO:0005623,GO:0005737,GO:0005783,GO:0005789,GO:0006082,GO:0006139,GO:0006163,GO:0006164,GO:0006629,GO:0006631,GO:0006633,GO:0006637,GO:0006643,GO:0006665,GO:0006725,GO:0006732,GO:0006753,GO:0006790,GO:0006793,GO:0006796,GO:0006807,GO:0008150,GO:0008152,GO:0008610,GO:0009058,GO:0009108,GO:0009117,GO:0009150,GO:0009152,GO:0009165,GO:0009259,GO:0009260,GO:0009987,GO:0012505,GO:0016020,GO:0016021,GO:0016053,GO:0016829,GO:0016835,GO:0016836,GO:0018130,GO:0018812,GO:0019438,GO:0019637,GO:0019693,GO:0019752,GO:0019899,GO:0030148,GO:0030176,GO:0030497,GO:0031224,GO:0031227,GO:0031984,GO:0032787,GO:0033865,GO:0033866,GO:0033875,GO:0034030,GO:0034032,GO:0034033,GO:0034641,GO:0034654,GO:0035336,GO:0035337,GO:0035338,GO:0035383,GO:0035384,GO:0042175,GO:0042761,GO:0043226,GO:0043227,GO:0043229,GO:0043231,GO:0043436,GO:0043603,GO:0043604,GO:0044237,GO:0044238,GO:0044249,GO:0044255,GO:0044271,GO:0044272,GO:0044281,GO:0044283,GO:0044422,GO:0044424,GO:0044425,GO:0044432,GO:0044444,GO:0044446,GO:0044464,GO:0046390,GO:0046394,GO:0046467,GO:0046483,GO:0046949,GO:0051186,GO:0051188,GO:0055086,GO:0071616,GO:0071704,GO:0072330,GO:0072521,GO:0072522,GO:0080023,GO:0090407,GO:0098827,GO:1901135,GO:1901137,GO:1901293,GO:1901360,GO:1901362,GO:1901564,GO:1901566,GO:1901568,GO:1901570,GO:1901576
HiC_scaffold_1	AUGUSTUS	intron	95144832	95150811	1.0	-	.	ID=g1162.t1.intron1;Parent=g1162.t1
HiC_scaffold_1	AUGUSTUS	exon	95150812	95150990	.	-	.	ID=g1162.t1.exon2;Parent=g1162.t1
HiC_scaffold_1	AUGUSTUS	CDS	95150812	95150990	1.0	-	1	ID=g1162.t1.CDS2;Parent=g1162.t1
HiC_scaffold_1	AUGUSTUS	intron	95150991	95152973	1.0	-	.	ID=g1162.t1.intron2;Parent=g1162.t1
HiC_scaffold_1	AUGUSTUS	exon	95152974	95153095	.	-	.	ID=g1162.t1.exon3;Parent=g1162.t1
HiC_scaffold_1	AUGUSTUS	CDS	95152974	95153095	1.0	-	0	ID=g1162.t1.CDS3;Parent=g1162.t1
HiC_scaffold_1	AUGUSTUS	intron	95153096	95178289	1.0	-	.	ID=g1162.t1.intron3;Parent=g1162.t1
HiC_scaffold_1	AUGUSTUS	exon	95178290	95178378	.	-	.	ID=g1162.t1.exon4;Parent=g1162.t1
HiC_scaffold_1	AUGUSTUS	CDS	95178290	95178378	1.0	-	2	ID=g1162.t1.CDS4;Parent=g1162.t1
HiC_scaffold_1	AUGUSTUS	intron	95178379	95225494	1.0	-	.	ID=g1162.t1.intron4;Parent=g1162.t1
HiC_scaffold_1	AUGUSTUS	exon	95225495	95225513	.	-	.	ID=g1162.t1.exon5;Parent=g1162.t1
HiC_scaffold_1	AUGUSTUS	CDS	95225495	95225513	1.0	-	0	ID=g1162.t1.CDS5;Parent=g1162.t1
HiC_scaffold_1	AUGUSTUS	intron	95225514	95258102	1.0	-	.	ID=g1162.t1.intron5;Parent=g1162.t1
HiC_scaffold_1	AUGUSTUS	exon	95258103	95258220	.	-	.	ID=g1162.t1.exon6;Parent=g1162.t1
HiC_scaffold_1	AUGUSTUS	CDS	95258103	95258220	1.0	-	1	ID=g1162.t1.CDS6;Parent=g1162.t1
HiC_scaffold_1	AUGUSTUS	intron	95258221	95261258	1.0	-	.	ID=g1162.t1.intron6;Parent=g1162.t1
HiC_scaffold_1	AUGUSTUS	exon	95261259	95261413	.	-	.	ID=g1162.t1.exon7;Parent=g1162.t1
HiC_scaffold_1	AUGUSTUS	CDS	95261259	95261413	1.0	-	0	ID=g1162.t1.CDS7;Parent=g1162.t1
HiC_scaffold_1	AUGUSTUS	start_codon	95261411	95261413	.	-	0	ID=g1162.t1.start1;Parent=g1162.t1
HiC_scaffold_1	AUGUSTUS	stop_codon	95289130	95289132	.	-	0	ID=g1163.t1.stop1;Parent=g1163.t1
HiC_scaffold_1	AUGUSTUS	stop_codon	95289130	95289132	.	-	0	ID=g1163.t2.stop1;Parent=g1163.t2
HiC_scaffold_1	AUGUSTUS	exon	95289130	95289374	.	-	.	ID=g1163.t1.exon1;Parent=g1163.t1
HiC_scaffold_1	AUGUSTUS	exon	95289130	95289374	.	-	.	ID=g1163.t2.exon1;Parent=g1163.t2
HiC_scaffold_1	AUGUSTUS	CDS	95289130	95289374	1.0	-	2	ID=g1163.t1.CDS1;Parent=g1163.t1
HiC_scaffold_1	AUGUSTUS	CDS	95289130	95289374	1.0	-	2	ID=g1163.t2.CDS1;Parent=g1163.t2
HiC_scaffold_1	AUGUSTUS	gene	95289130	95465728	.	-	.	ID=g1163
HiC_scaffold_1	AUGUSTUS	mRNA	95289130	95465728	1.0	-	.	ID=g1163.t1;Parent=g1163;em_target=9668.ENSMPUP00000004329;em_score=4349.1;em_evalue=0.0;em_tcov=.;em_OGs=KOG0613@1|root,KOG0613@2759|Eukaryota,38BAS@33154|Opisthokonta,3B9IR@33208|Metazoa,3CRJW@33213|Bilateria,488H9@7711|Chordata,4900H@7742|Vertebrata,3J1NA@40674|Mammalia,3ERXK@33554|Carnivora;em_COG_cat=T;em_desc=Myosin light chain kinase;em_max_annot_lvl=33208|Metazoa;em_Preferred_name=MYLK;em_EC=2.7.11.18;em_KEGG_ko=ko:K00907;em_KEGG_Pathway=ko04020,ko04022,ko04270,ko04371,ko04510,ko04611,ko04810,ko04921,ko04971,map04020,map04022,map04270,map04371,map04510,map04611,map04810,map04921,map04971;em_BRITE=ko00000,ko00001,ko01000,ko01001;em_PFAMs=23ISL,I-set,Pkinase,fn3;em_GOs=GO:0001568,GO:0001725,GO:0001944,GO:0003008,GO:0003012,GO:0003674,GO:0003824,GO:0004672,GO:0004674,GO:0004687,GO:0005488,GO:0005515,GO:0005575,GO:0005622,GO:0005623,GO:0005737,GO:0005829,GO:0005856,GO:0005886,GO:0005911,GO:0006464,GO:0006468,GO:0006793,GO:0006796,GO:0006807,GO:0006936,GO:0006939,GO:0006950,GO:0006970,GO:0006971,GO:0007275,GO:0007517,GO:0008150,GO:0008152,GO:0009628,GO:0009653,GO:0009887,GO:0009888,GO:0009987,GO:0010035,GO:0010038,GO:0010959,GO:0014820,GO:0015629,GO:0016020,GO:0016043,GO:0016301,GO:0016310,GO:0016740,GO:0016772,GO:0016773,GO:0019538,GO:0019899,GO:0022607,GO:0030027,GO:0030030,GO:0030031,GO:0030054,GO:0030334,GO:0030335,GO:0031252,GO:0032060,GO:0032153,GO:0032154,GO:0032155,GO:0032432,GO:0032501,GO:0032502,GO:0032879,GO:0033554,GO:0035239,GO:0035295,GO:0035690,GO:0035864,GO:0035865,GO:0035904,GO:0035909,GO:0036211,GO:0040012,GO:0040017,GO:0042221,GO:0042493,GO:0042641,GO:0042995,GO:0043170,GO:0043226,GO:0043228,GO:0043229,GO:0043232,GO:0043269,GO:0043270,GO:0043412,GO:0044085,GO:0044237,GO:0044238,GO:0044260,GO:0044267,GO:0044422,GO:0044424,GO:0044425,GO:0044430,GO:0044444,GO:0044446,GO:0044459,GO:0044464,GO:0048513,GO:0048514,GO:0048518,GO:0048522,GO:0048583,GO:0048584,GO:0048644,GO:0048729,GO:0048731,GO:0048745,GO:0048844,GO:0048856,GO:0050789,GO:0050794,GO:0050896,GO:0051049,GO:0051050,GO:0051270,GO:0051272,GO:0051592,GO:0051716,GO:0051924,GO:0051928,GO:0060414,GO:0060415,GO:0060537,GO:0060840,GO:0061041,GO:0061061,GO:0065007,GO:0070887,GO:0071214,GO:0071241,GO:0071248,GO:0071277,GO:0071470,GO:0071476,GO:0071704,GO:0071840,GO:0071944,GO:0072358,GO:0072359,GO:0080134,GO:0090303,GO:0097517,GO:0098590,GO:0104004,GO:0120025,GO:0120031,GO:0120036,GO:0140096,GO:1901564,GO:1903034,GO:1903036,GO:2000145,GO:2000147
HiC_scaffold_1	AUGUSTUS	mRNA	95289130	95465728	1.0	-	.	ID=g1163.t2;Parent=g1163;em_target=9668.ENSMPUP00000004329;em_score=4342.1;em_evalue=0.0;em_tcov=.;em_OGs=KOG0613@1|root,KOG0613@2759|Eukaryota,38BAS@33154|Opisthokonta,3B9IR@33208|Metazoa,3CRJW@33213|Bilateria,488H9@7711|Chordata,4900H@7742|Vertebrata,3J1NA@40674|Mammalia,3ERXK@33554|Carnivora;em_COG_cat=T;em_desc=Myosin light chain kinase;em_max_annot_lvl=33208|Metazoa;em_Preferred_name=MYLK;em_EC=2.7.11.18;em_KEGG_ko=ko:K00907;em_KEGG_Pathway=ko04020,ko04022,ko04270,ko04371,ko04510,ko04611,ko04810,ko04921,ko04971,map04020,map04022,map04270,map04371,map04510,map04611,map04810,map04921,map04971;em_BRITE=ko00000,ko00001,ko01000,ko01001;em_PFAMs=23ISL,I-set,Pkinase,fn3;em_GOs=GO:0001568,GO:0001725,GO:0001944,GO:0003008,GO:0003012,GO:0003674,GO:0003824,GO:0004672,GO:0004674,GO:0004687,GO:0005488,GO:0005515,GO:0005575,GO:0005622,GO:0005623,GO:0005737,GO:0005829,GO:0005856,GO:0005886,GO:0005911,GO:0006464,GO:0006468,GO:0006793,GO:0006796,GO:0006807,GO:0006936,GO:0006939,GO:0006950,GO:0006970,GO:0006971,GO:0007275,GO:0007517,GO:0008150,GO:0008152,GO:0009628,GO:0009653,GO:0009887,GO:0009888,GO:0009987,GO:0010035,GO:0010038,GO:0010959,GO:0014820,GO:0015629,GO:0016020,GO:0016043,GO:0016301,GO:0016310,GO:0016740,GO:0016772,GO:0016773,GO:0019538,GO:0019899,GO:0022607,GO:0030027,GO:0030030,GO:0030031,GO:0030054,GO:0030334,GO:0030335,GO:0031252,GO:0032060,GO:0032153,GO:0032154,GO:0032155,GO:0032432,GO:0032501,GO:0032502,GO:0032879,GO:0033554,GO:0035239,GO:0035295,GO:0035690,GO:0035864,GO:0035865,GO:0035904,GO:0035909,GO:0036211,GO:0040012,GO:0040017,GO:0042221,GO:0042493,GO:0042641,GO:0042995,GO:0043170,GO:0043226,GO:0043228,GO:0043229,GO:0043232,GO:0043269,GO:0043270,GO:0043412,GO:0044085,GO:0044237,GO:0044238,GO:0044260,GO:0044267,GO:0044422,GO:0044424,GO:0044425,GO:0044430,GO:0044444,GO:0044446,GO:0044459,GO:0044464,GO:0048513,GO:0048514,GO:0048518,GO:0048522,GO:0048583,GO:0048584,GO:0048644,GO:0048729,GO:0048731,GO:0048745,GO:0048844,GO:0048856,GO:0050789,GO:0050794,GO:0050896,GO:0051049,GO:0051050,GO:0051270,GO:0051272,GO:0051592,GO:0051716,GO:0051924,GO:0051928,GO:0060414,GO:0060415,GO:0060537,GO:0060840,GO:0061041,GO:0061061,GO:0065007,GO:0070887,GO:0071214,GO:0071241,GO:0071248,GO:0071277,GO:0071470,GO:0071476,GO:0071704,GO:0071840,GO:0071944,GO:0072358,GO:0072359,GO:0080134,GO:0090303,GO:0097517,GO:0098590,GO:0104004,GO:0120025,GO:0120031,GO:0120036,GO:0140096,GO:1901564,GO:1903034,GO:1903036,GO:2000145,GO:2000147
HiC_scaffold_1	AUGUSTUS	intron	95289375	95291849	1.0	-	.	ID=g1163.t1.intron1;Parent=g1163.t1
HiC_scaffold_1	AUGUSTUS	intron	95289375	95291849	1.0	-	.	ID=g1163.t2.intron1;Parent=g1163.t2
HiC_scaffold_1	AUGUSTUS	exon	95291850	95291978	.	-	.	ID=g1163.t2.exon2;Parent=g1163.t2
HiC_scaffold_1	AUGUSTUS	CDS	95291850	95291978	1.0	-	2	ID=g1163.t2.CDS2;Parent=g1163.t2
HiC_scaffold_1	AUGUSTUS	exon	95291850	95291981	.	-	.	ID=g1163.t1.exon2;Parent=g1163.t1
HiC_scaffold_1	AUGUSTUS	CDS	95291850	95291981	1.0	-	2	ID=g1163.t1.CDS2;Parent=g1163.t1
HiC_scaffold_1	AUGUSTUS	intron	95291979	95293631	1.0	-	.	ID=g1163.t2.intron2;Parent=g1163.t2
HiC_scaffold_1	AUGUSTUS	intron	95291982	95293631	1.0	-	.	ID=g1163.t1.intron2;Parent=g1163.t1
HiC_scaffold_1	AUGUSTUS	exon	95293632	95293761	.	-	.	ID=g1163.t1.exon3;Parent=g1163.t1
HiC_scaffold_1	AUGUSTUS	exon	95293632	95293761	.	-	.	ID=g1163.t2.exon3;Parent=g1163.t2
HiC_scaffold_1	AUGUSTUS	CDS	95293632	95293761	1.0	-	0	ID=g1163.t1.CDS3;Parent=g1163.t1
HiC_scaffold_1	AUGUSTUS	CDS	95293632	95293761	1.0	-	0	ID=g1163.t2.CDS3;Parent=g1163.t2
HiC_scaffold_1	AUGUSTUS	intron	95293762	95299365	1.0	-	.	ID=g1163.t1.intron3;Parent=g1163.t1
HiC_scaffold_1	AUGUSTUS	intron	95293762	95299365	1.0	-	.	ID=g1163.t2.intron3;Parent=g1163.t2
HiC_scaffold_1	AUGUSTUS	exon	95299366	95299489	.	-	.	ID=g1163.t1.exon4;Parent=g1163.t1
HiC_scaffold_1	AUGUSTUS	exon	95299366	95299489	.	-	.	ID=g1163.t2.exon4;Parent=g1163.t2
HiC_scaffold_1	AUGUSTUS	CDS	95299366	95299489	1.0	-	1	ID=g1163.t1.CDS4;Parent=g1163.t1
HiC_scaffold_1	AUGUSTUS	CDS	95299366	95299489	1.0	-	1	ID=g1163.t2.CDS4;Parent=g1163.t2
HiC_scaffold_1	AUGUSTUS	intron	95299490	95302163	1.0	-	.	ID=g1163.t1.intron4;Parent=g1163.t1
HiC_scaffold_1	AUGUSTUS	intron	95299490	95302163	1.0	-	.	ID=g1163.t2.intron4;Parent=g1163.t2
HiC_scaffold_1	AUGUSTUS	exon	95302164	95302316	.	-	.	ID=g1163.t1.exon5;Parent=g1163.t1
HiC_scaffold_1	AUGUSTUS	exon	95302164	95302316	.	-	.	ID=g1163.t2.exon5;Parent=g1163.t2
HiC_scaffold_1	AUGUSTUS	CDS	95302164	95302316	1.0	-	1	ID=g1163.t1.CDS5;Parent=g1163.t1
HiC_scaffold_1	AUGUSTUS	CDS	95302164	95302316	1.0	-	1	ID=g1163.t2.CDS5;Parent=g1163.t2
HiC_scaffold_1	AUGUSTUS	intron	95302317	95310571	1.0	-	.	ID=g1163.t1.intron5;Parent=g1163.t1
HiC_scaffold_1	AUGUSTUS	intron	95302317	95310571	1.0	-	.	ID=g1163.t2.intron5;Parent=g1163.t2
HiC_scaffold_1	AUGUSTUS	exon	95310572	95310695	.	-	.	ID=g1163.t1.exon6;Parent=g1163.t1
HiC_scaffold_1	AUGUSTUS	exon	95310572	95310695	.	-	.	ID=g1163.t2.exon6;Parent=g1163.t2
HiC_scaffold_1	AUGUSTUS	CDS	95310572	95310695	1.0	-	2	ID=g1163.t1.CDS6;Parent=g1163.t1
HiC_scaffold_1	AUGUSTUS	CDS	95310572	95310695	1.0	-	2	ID=g1163.t2.CDS6;Parent=g1163.t2
HiC_scaffold_1	AUGUSTUS	intron	95310696	95312903	1.0	-	.	ID=g1163.t1.intron6;Parent=g1163.t1
HiC_scaffold_1	AUGUSTUS	intron	95310696	95312903	1.0	-	.	ID=g1163.t2.intron6;Parent=g1163.t2
HiC_scaffold_1	AUGUSTUS	exon	95312904	95313121	.	-	.	ID=g1163.t1.exon7;Parent=g1163.t1
HiC_scaffold_1	AUGUSTUS	exon	95312904	95313121	.	-	.	ID=g1163.t2.exon7;Parent=g1163.t2
HiC_scaffold_1	AUGUSTUS	CDS	95312904	95313121	1.0	-	1	ID=g1163.t1.CDS7;Parent=g1163.t1
HiC_scaffold_1	AUGUSTUS	CDS	95312904	95313121	1.0	-	1	ID=g1163.t2.CDS7;Parent=g1163.t2
HiC_scaffold_1	AUGUSTUS	intron	95313122	95318861	1.0	-	.	ID=g1163.t1.intron7;Parent=g1163.t1
HiC_scaffold_1	AUGUSTUS	intron	95313122	95318861	1.0	-	.	ID=g1163.t2.intron7;Parent=g1163.t2
HiC_scaffold_1	AUGUSTUS	exon	95318862	95319065	.	-	.	ID=g1163.t1.exon8;Parent=g1163.t1
HiC_scaffold_1	AUGUSTUS	exon	95318862	95319065	.	-	.	ID=g1163.t2.exon8;Parent=g1163.t2
HiC_scaffold_1	AUGUSTUS	CDS	95318862	95319065	1.0	-	1	ID=g1163.t1.CDS8;Parent=g1163.t1
HiC_scaffold_1	AUGUSTUS	CDS	95318862	95319065	1.0	-	1	ID=g1163.t2.CDS8;Parent=g1163.t2
HiC_scaffold_1	AUGUSTUS	intron	95319066	95320320	1.0	-	.	ID=g1163.t1.intron8;Parent=g1163.t1
HiC_scaffold_1	AUGUSTUS	intron	95319066	95320320	1.0	-	.	ID=g1163.t2.intron8;Parent=g1163.t2
HiC_scaffold_1	AUGUSTUS	exon	95320321	95320414	.	-	.	ID=g1163.t1.exon9;Parent=g1163.t1
HiC_scaffold_1	AUGUSTUS	exon	95320321	95320414	.	-	.	ID=g1163.t2.exon9;Parent=g1163.t2
HiC_scaffold_1	AUGUSTUS	CDS	95320321	95320414	1.0	-	2	ID=g1163.t1.CDS9;Parent=g1163.t1
HiC_scaffold_1	AUGUSTUS	CDS	95320321	95320414	1.0	-	2	ID=g1163.t2.CDS9;Parent=g1163.t2
HiC_scaffold_1	AUGUSTUS	intron	95320415	95320515	1.0	-	.	ID=g1163.t1.intron9;Parent=g1163.t1
HiC_scaffold_1	AUGUSTUS	intron	95320415	95320515	1.0	-	.	ID=g1163.t2.intron9;Parent=g1163.t2
HiC_scaffold_1	AUGUSTUS	exon	95320516	95320548	.	-	.	ID=g1163.t1.exon10;Parent=g1163.t1
HiC_scaffold_1	AUGUSTUS	exon	95320516	95320548	.	-	.	ID=g1163.t2.exon10;Parent=g1163.t2
HiC_scaffold_1	AUGUSTUS	CDS	95320516	95320548	1.0	-	2	ID=g1163.t1.CDS10;Parent=g1163.t1
HiC_scaffold_1	AUGUSTUS	CDS	95320516	95320548	1.0	-	2	ID=g1163.t2.CDS10;Parent=g1163.t2
HiC_scaffold_1	AUGUSTUS	intron	95320549	95329527	1.0	-	.	ID=g1163.t1.intron10;Parent=g1163.t1
HiC_scaffold_1	AUGUSTUS	intron	95320549	95329527	1.0	-	.	ID=g1163.t2.intron10;Parent=g1163.t2
HiC_scaffold_1	AUGUSTUS	exon	95329528	95329830	.	-	.	ID=g1163.t1.exon11;Parent=g1163.t1
HiC_scaffold_1	AUGUSTUS	exon	95329528	95329830	.	-	.	ID=g1163.t2.exon11;Parent=g1163.t2
HiC_scaffold_1	AUGUSTUS	CDS	95329528	95329830	1.0	-	2	ID=g1163.t1.CDS11;Parent=g1163.t1
HiC_scaffold_1	AUGUSTUS	CDS	95329528	95329830	1.0	-	2	ID=g1163.t2.CDS11;Parent=g1163.t2
HiC_scaffold_1	AUGUSTUS	intron	95329831	95334968	1.0	-	.	ID=g1163.t1.intron11;Parent=g1163.t1
HiC_scaffold_1	AUGUSTUS	intron	95329831	95334968	1.0	-	.	ID=g1163.t2.intron11;Parent=g1163.t2
HiC_scaffold_1	AUGUSTUS	exon	95334969	95335122	.	-	.	ID=g1163.t1.exon12;Parent=g1163.t1
HiC_scaffold_1	AUGUSTUS	exon	95334969	95335122	.	-	.	ID=g1163.t2.exon12;Parent=g1163.t2
HiC_scaffold_1	AUGUSTUS	CDS	95334969	95335122	1.0	-	0	ID=g1163.t1.CDS12;Parent=g1163.t1
HiC_scaffold_1	AUGUSTUS	CDS	95334969	95335122	1.0	-	0	ID=g1163.t2.CDS12;Parent=g1163.t2
HiC_scaffold_1	AUGUSTUS	intron	95335123	95337026	1.0	-	.	ID=g1163.t1.intron12;Parent=g1163.t1
HiC_scaffold_1	AUGUSTUS	intron	95335123	95337026	1.0	-	.	ID=g1163.t2.intron12;Parent=g1163.t2
HiC_scaffold_1	AUGUSTUS	exon	95337027	95337154	.	-	.	ID=g1163.t1.exon13;Parent=g1163.t1
HiC_scaffold_1	AUGUSTUS	exon	95337027	95337154	.	-	.	ID=g1163.t2.exon13;Parent=g1163.t2
HiC_scaffold_1	AUGUSTUS	CDS	95337027	95337154	1.0	-	2	ID=g1163.t1.CDS13;Parent=g1163.t1
HiC_scaffold_1	AUGUSTUS	CDS	95337027	95337154	1.0	-	2	ID=g1163.t2.CDS13;Parent=g1163.t2
HiC_scaffold_1	AUGUSTUS	intron	95337155	95338152	1.0	-	.	ID=g1163.t1.intron13;Parent=g1163.t1
HiC_scaffold_1	AUGUSTUS	intron	95337155	95338152	1.0	-	.	ID=g1163.t2.intron13;Parent=g1163.t2
HiC_scaffold_1	AUGUSTUS	exon	95338153	95338203	.	-	.	ID=g1163.t1.exon14;Parent=g1163.t1
HiC_scaffold_1	AUGUSTUS	exon	95338153	95338203	.	-	.	ID=g1163.t2.exon14;Parent=g1163.t2
HiC_scaffold_1	AUGUSTUS	CDS	95338153	95338203	1.0	-	2	ID=g1163.t1.CDS14;Parent=g1163.t1
HiC_scaffold_1	AUGUSTUS	CDS	95338153	95338203	1.0	-	2	ID=g1163.t2.CDS14;Parent=g1163.t2
HiC_scaffold_1	AUGUSTUS	intron	95338204	95351646	1.0	-	.	ID=g1163.t1.intron14;Parent=g1163.t1
HiC_scaffold_1	AUGUSTUS	intron	95338204	95351646	1.0	-	.	ID=g1163.t2.intron14;Parent=g1163.t2
HiC_scaffold_1	AUGUSTUS	exon	95351647	95351733	.	-	.	ID=g1163.t1.exon15;Parent=g1163.t1
HiC_scaffold_1	AUGUSTUS	exon	95351647	95351733	.	-	.	ID=g1163.t2.exon15;Parent=g1163.t2
HiC_scaffold_1	AUGUSTUS	CDS	95351647	95351733	1.0	-	2	ID=g1163.t1.CDS15;Parent=g1163.t1
HiC_scaffold_1	AUGUSTUS	CDS	95351647	95351733	1.0	-	2	ID=g1163.t2.CDS15;Parent=g1163.t2
HiC_scaffold_1	AUGUSTUS	intron	95351734	95361486	1.0	-	.	ID=g1163.t1.intron15;Parent=g1163.t1
HiC_scaffold_1	AUGUSTUS	intron	95351734	95361486	1.0	-	.	ID=g1163.t2.intron15;Parent=g1163.t2
HiC_scaffold_1	AUGUSTUS	exon	95361487	95361603	.	-	.	ID=g1163.t1.exon16;Parent=g1163.t1
HiC_scaffold_1	AUGUSTUS	exon	95361487	95361603	.	-	.	ID=g1163.t2.exon16;Parent=g1163.t2
HiC_scaffold_1	AUGUSTUS	CDS	95361487	95361603	1.0	-	2	ID=g1163.t1.CDS16;Parent=g1163.t1
HiC_scaffold_1	AUGUSTUS	CDS	95361487	95361603	1.0	-	2	ID=g1163.t2.CDS16;Parent=g1163.t2
HiC_scaffold_1	AUGUSTUS	intron	95361604	95368768	1.0	-	.	ID=g1163.t1.intron16;Parent=g1163.t1
HiC_scaffold_1	AUGUSTUS	intron	95361604	95368768	1.0	-	.	ID=g1163.t2.intron16;Parent=g1163.t2
HiC_scaffold_1	AUGUSTUS	exon	95368769	95369970	.	-	.	ID=g1163.t1.exon17;Parent=g1163.t1
HiC_scaffold_1	AUGUSTUS	exon	95368769	95369970	.	-	.	ID=g1163.t2.exon17;Parent=g1163.t2
HiC_scaffold_1	AUGUSTUS	CDS	95368769	95369970	1.0	-	1	ID=g1163.t1.CDS17;Parent=g1163.t1
HiC_scaffold_1	AUGUSTUS	CDS	95368769	95369970	1.0	-	1	ID=g1163.t2.CDS17;Parent=g1163.t2
HiC_scaffold_1	AUGUSTUS	intron	95369971	95370414	1.0	-	.	ID=g1163.t1.intron17;Parent=g1163.t1
HiC_scaffold_1	AUGUSTUS	intron	95369971	95370414	1.0	-	.	ID=g1163.t2.intron17;Parent=g1163.t2
HiC_scaffold_1	AUGUSTUS	exon	95370415	95370486	.	-	.	ID=g1163.t1.exon18;Parent=g1163.t1
HiC_scaffold_1	AUGUSTUS	exon	95370415	95370486	.	-	.	ID=g1163.t2.exon18;Parent=g1163.t2
HiC_scaffold_1	AUGUSTUS	CDS	95370415	95370486	1.0	-	1	ID=g1163.t1.CDS18;Parent=g1163.t1
HiC_scaffold_1	AUGUSTUS	CDS	95370415	95370486	1.0	-	1	ID=g1163.t2.CDS18;Parent=g1163.t2
HiC_scaffold_1	AUGUSTUS	intron	95370487	95376450	1.0	-	.	ID=g1163.t1.intron18;Parent=g1163.t1
HiC_scaffold_1	AUGUSTUS	intron	95370487	95376450	1.0	-	.	ID=g1163.t2.intron18;Parent=g1163.t2
HiC_scaffold_1	AUGUSTUS	exon	95376451	95376700	.	-	.	ID=g1163.t1.exon19;Parent=g1163.t1
HiC_scaffold_1	AUGUSTUS	exon	95376451	95376700	.	-	.	ID=g1163.t2.exon19;Parent=g1163.t2
HiC_scaffold_1	AUGUSTUS	CDS	95376451	95376700	1.0	-	2	ID=g1163.t1.CDS19;Parent=g1163.t1
HiC_scaffold_1	AUGUSTUS	CDS	95376451	95376700	1.0	-	2	ID=g1163.t2.CDS19;Parent=g1163.t2
HiC_scaffold_1	AUGUSTUS	intron	95376701	95377477	1.0	-	.	ID=g1163.t1.intron19;Parent=g1163.t1
HiC_scaffold_1	AUGUSTUS	intron	95376701	95377477	1.0	-	.	ID=g1163.t2.intron19;Parent=g1163.t2
HiC_scaffold_1	AUGUSTUS	exon	95377478	95377675	.	-	.	ID=g1163.t1.exon20;Parent=g1163.t1
HiC_scaffold_1	AUGUSTUS	exon	95377478	95377675	.	-	.	ID=g1163.t2.exon20;Parent=g1163.t2
HiC_scaffold_1	AUGUSTUS	CDS	95377478	95377675	1.0	-	2	ID=g1163.t1.CDS20;Parent=g1163.t1
HiC_scaffold_1	AUGUSTUS	CDS	95377478	95377675	1.0	-	2	ID=g1163.t2.CDS20;Parent=g1163.t2
HiC_scaffold_1	AUGUSTUS	intron	95377676	95379442	1.0	-	.	ID=g1163.t1.intron20;Parent=g1163.t1
HiC_scaffold_1	AUGUSTUS	intron	95377676	95379442	1.0	-	.	ID=g1163.t2.intron20;Parent=g1163.t2
HiC_scaffold_1	AUGUSTUS	exon	95379443	95379580	.	-	.	ID=g1163.t1.exon21;Parent=g1163.t1
HiC_scaffold_1	AUGUSTUS	exon	95379443	95379580	.	-	.	ID=g1163.t2.exon21;Parent=g1163.t2
HiC_scaffold_1	AUGUSTUS	CDS	95379443	95379580	1.0	-	2	ID=g1163.t1.CDS21;Parent=g1163.t1
HiC_scaffold_1	AUGUSTUS	CDS	95379443	95379580	1.0	-	2	ID=g1163.t2.CDS21;Parent=g1163.t2
HiC_scaffold_1	AUGUSTUS	intron	95379581	95391305	1.0	-	.	ID=g1163.t1.intron21;Parent=g1163.t1
HiC_scaffold_1	AUGUSTUS	intron	95379581	95391305	1.0	-	.	ID=g1163.t2.intron21;Parent=g1163.t2
HiC_scaffold_1	AUGUSTUS	exon	95391306	95391458	.	-	.	ID=g1163.t1.exon22;Parent=g1163.t1
HiC_scaffold_1	AUGUSTUS	exon	95391306	95391458	.	-	.	ID=g1163.t2.exon22;Parent=g1163.t2
HiC_scaffold_1	AUGUSTUS	CDS	95391306	95391458	1.0	-	2	ID=g1163.t1.CDS22;Parent=g1163.t1
HiC_scaffold_1	AUGUSTUS	CDS	95391306	95391458	1.0	-	2	ID=g1163.t2.CDS22;Parent=g1163.t2
HiC_scaffold_1	AUGUSTUS	intron	95391459	95394917	1.0	-	.	ID=g1163.t1.intron22;Parent=g1163.t1
HiC_scaffold_1	AUGUSTUS	intron	95391459	95394917	1.0	-	.	ID=g1163.t2.intron22;Parent=g1163.t2
HiC_scaffold_1	AUGUSTUS	exon	95394918	95395052	.	-	.	ID=g1163.t1.exon23;Parent=g1163.t1
HiC_scaffold_1	AUGUSTUS	exon	95394918	95395052	.	-	.	ID=g1163.t2.exon23;Parent=g1163.t2
HiC_scaffold_1	AUGUSTUS	CDS	95394918	95395052	1.0	-	2	ID=g1163.t1.CDS23;Parent=g1163.t1
HiC_scaffold_1	AUGUSTUS	CDS	95394918	95395052	1.0	-	2	ID=g1163.t2.CDS23;Parent=g1163.t2
HiC_scaffold_1	AUGUSTUS	intron	95395053	95399317	1.0	-	.	ID=g1163.t1.intron23;Parent=g1163.t1
HiC_scaffold_1	AUGUSTUS	intron	95395053	95399317	1.0	-	.	ID=g1163.t2.intron23;Parent=g1163.t2
HiC_scaffold_1	AUGUSTUS	exon	95399318	95399524	.	-	.	ID=g1163.t1.exon24;Parent=g1163.t1
HiC_scaffold_1	AUGUSTUS	exon	95399318	95399524	.	-	.	ID=g1163.t2.exon24;Parent=g1163.t2
HiC_scaffold_1	AUGUSTUS	CDS	95399318	95399524	1.0	-	2	ID=g1163.t1.CDS24;Parent=g1163.t1
HiC_scaffold_1	AUGUSTUS	CDS	95399318	95399524	1.0	-	2	ID=g1163.t2.CDS24;Parent=g1163.t2
HiC_scaffold_1	AUGUSTUS	intron	95399525	95400095	1.0	-	.	ID=g1163.t1.intron24;Parent=g1163.t1
HiC_scaffold_1	AUGUSTUS	intron	95399525	95400095	1.0	-	.	ID=g1163.t2.intron24;Parent=g1163.t2
HiC_scaffold_1	AUGUSTUS	exon	95400096	95400631	.	-	.	ID=g1163.t1.exon25;Parent=g1163.t1
HiC_scaffold_1	AUGUSTUS	exon	95400096	95400631	.	-	.	ID=g1163.t2.exon25;Parent=g1163.t2
HiC_scaffold_1	AUGUSTUS	CDS	95400096	95400631	1.0	-	1	ID=g1163.t1.CDS25;Parent=g1163.t1
HiC_scaffold_1	AUGUSTUS	CDS	95400096	95400631	1.0	-	1	ID=g1163.t2.CDS25;Parent=g1163.t2
HiC_scaffold_1	AUGUSTUS	intron	95400632	95401686	1.0	-	.	ID=g1163.t1.intron25;Parent=g1163.t1
HiC_scaffold_1	AUGUSTUS	intron	95400632	95401686	1.0	-	.	ID=g1163.t2.intron25;Parent=g1163.t2
HiC_scaffold_1	AUGUSTUS	exon	95401687	95401705	.	-	.	ID=g1163.t1.exon26;Parent=g1163.t1
HiC_scaffold_1	AUGUSTUS	exon	95401687	95401705	.	-	.	ID=g1163.t2.exon26;Parent=g1163.t2
HiC_scaffold_1	AUGUSTUS	CDS	95401687	95401705	1.0	-	2	ID=g1163.t1.CDS26;Parent=g1163.t1
HiC_scaffold_1	AUGUSTUS	CDS	95401687	95401705	1.0	-	2	ID=g1163.t2.CDS26;Parent=g1163.t2
HiC_scaffold_1	AUGUSTUS	intron	95401706	95403860	1.0	-	.	ID=g1163.t1.intron26;Parent=g1163.t1
HiC_scaffold_1	AUGUSTUS	intron	95401706	95403860	1.0	-	.	ID=g1163.t2.intron26;Parent=g1163.t2
HiC_scaffold_1	AUGUSTUS	exon	95403861	95404026	.	-	.	ID=g1163.t1.exon27;Parent=g1163.t1
HiC_scaffold_1	AUGUSTUS	exon	95403861	95404026	.	-	.	ID=g1163.t2.exon27;Parent=g1163.t2
HiC_scaffold_1	AUGUSTUS	CDS	95403861	95404026	1.0	-	0	ID=g1163.t1.CDS27;Parent=g1163.t1
HiC_scaffold_1	AUGUSTUS	CDS	95403861	95404026	1.0	-	0	ID=g1163.t2.CDS27;Parent=g1163.t2
HiC_scaffold_1	AUGUSTUS	intron	95404027	95404987	1.0	-	.	ID=g1163.t1.intron27;Parent=g1163.t1
HiC_scaffold_1	AUGUSTUS	intron	95404027	95404987	1.0	-	.	ID=g1163.t2.intron27;Parent=g1163.t2
HiC_scaffold_1	AUGUSTUS	exon	95404988	95405153	.	-	.	ID=g1163.t1.exon28;Parent=g1163.t1
HiC_scaffold_1	AUGUSTUS	exon	95404988	95405153	.	-	.	ID=g1163.t2.exon28;Parent=g1163.t2
HiC_scaffold_1	AUGUSTUS	CDS	95404988	95405153	1.0	-	1	ID=g1163.t1.CDS28;Parent=g1163.t1
HiC_scaffold_1	AUGUSTUS	CDS	95404988	95405153	1.0	-	1	ID=g1163.t2.CDS28;Parent=g1163.t2
HiC_scaffold_1	AUGUSTUS	intron	95405154	95406060	1.0	-	.	ID=g1163.t1.intron28;Parent=g1163.t1
HiC_scaffold_1	AUGUSTUS	intron	95405154	95406060	1.0	-	.	ID=g1163.t2.intron28;Parent=g1163.t2
HiC_scaffold_1	AUGUSTUS	exon	95406061	95406109	.	-	.	ID=g1163.t1.exon29;Parent=g1163.t1
HiC_scaffold_1	AUGUSTUS	exon	95406061	95406109	.	-	.	ID=g1163.t2.exon29;Parent=g1163.t2
HiC_scaffold_1	AUGUSTUS	CDS	95406061	95406109	1.0	-	2	ID=g1163.t1.CDS29;Parent=g1163.t1
HiC_scaffold_1	AUGUSTUS	CDS	95406061	95406109	1.0	-	2	ID=g1163.t2.CDS29;Parent=g1163.t2
HiC_scaffold_1	AUGUSTUS	intron	95406110	95419572	1.0	-	.	ID=g1163.t1.intron29;Parent=g1163.t1
HiC_scaffold_1	AUGUSTUS	intron	95406110	95419572	1.0	-	.	ID=g1163.t2.intron29;Parent=g1163.t2
HiC_scaffold_1	AUGUSTUS	exon	95419573	95419780	.	-	.	ID=g1163.t1.exon30;Parent=g1163.t1
HiC_scaffold_1	AUGUSTUS	exon	95419573	95419780	.	-	.	ID=g1163.t2.exon30;Parent=g1163.t2
HiC_scaffold_1	AUGUSTUS	CDS	95419573	95419780	1.0	-	0	ID=g1163.t1.CDS30;Parent=g1163.t1
HiC_scaffold_1	AUGUSTUS	CDS	95419573	95419780	1.0	-	0	ID=g1163.t2.CDS30;Parent=g1163.t2
HiC_scaffold_1	AUGUSTUS	intron	95419781	95461179	1.0	-	.	ID=g1163.t1.intron30;Parent=g1163.t1
HiC_scaffold_1	AUGUSTUS	intron	95419781	95461179	1.0	-	.	ID=g1163.t2.intron30;Parent=g1163.t2
HiC_scaffold_1	AUGUSTUS	exon	95461180	95461347	.	-	.	ID=g1163.t1.exon31;Parent=g1163.t1
HiC_scaffold_1	AUGUSTUS	exon	95461180	95461347	.	-	.	ID=g1163.t2.exon31;Parent=g1163.t2
HiC_scaffold_1	AUGUSTUS	CDS	95461180	95461347	1.0	-	0	ID=g1163.t1.CDS31;Parent=g1163.t1
HiC_scaffold_1	AUGUSTUS	CDS	95461180	95461347	1.0	-	0	ID=g1163.t2.CDS31;Parent=g1163.t2
HiC_scaffold_1	AUGUSTUS	intron	95461348	95465698	1.0	-	.	ID=g1163.t1.intron31;Parent=g1163.t1
HiC_scaffold_1	AUGUSTUS	intron	95461348	95465698	1.0	-	.	ID=g1163.t2.intron31;Parent=g1163.t2
HiC_scaffold_1	AUGUSTUS	exon	95465699	95465728	.	-	.	ID=g1163.t1.exon32;Parent=g1163.t1
HiC_scaffold_1	AUGUSTUS	exon	95465699	95465728	.	-	.	ID=g1163.t2.exon32;Parent=g1163.t2
HiC_scaffold_1	AUGUSTUS	CDS	95465699	95465728	1.0	-	0	ID=g1163.t1.CDS32;Parent=g1163.t1
HiC_scaffold_1	AUGUSTUS	CDS	95465699	95465728	1.0	-	0	ID=g1163.t2.CDS32;Parent=g1163.t2
HiC_scaffold_1	AUGUSTUS	start_codon	95465726	95465728	.	-	0	ID=g1163.t1.start1;Parent=g1163.t1
HiC_scaffold_1	AUGUSTUS	start_codon	95465726	95465728	.	-	0	ID=g1163.t2.start1;Parent=g1163.t2
HiC_scaffold_1	AUGUSTUS	stop_codon	95488682	95488684	.	-	0	ID=g1164.t1.stop1;Parent=g1164.t1
HiC_scaffold_1	AUGUSTUS	exon	95488682	95488864	.	-	.	ID=g1164.t1.exon1;Parent=g1164.t1
HiC_scaffold_1	AUGUSTUS	CDS	95488682	95488864	0.38	-	0	ID=g1164.t1.CDS1;Parent=g1164.t1
HiC_scaffold_1	AUGUSTUS	gene	95488682	95557986	.	-	.	ID=g1164
HiC_scaffold_1	AUGUSTUS	mRNA	95488682	95557986	0.38	-	.	ID=g1164.t1;Parent=g1164
HiC_scaffold_1	AUGUSTUS	intron	95488865	95557686	1.0	-	.	ID=g1164.t1.intron1;Parent=g1164.t1
HiC_scaffold_1	AUGUSTUS	exon	95557687	95557986	.	-	.	ID=g1164.t1.exon2;Parent=g1164.t1
HiC_scaffold_1	AUGUSTUS	CDS	95557687	95557986	1.0	-	0	ID=g1164.t1.CDS2;Parent=g1164.t1
HiC_scaffold_1	AUGUSTUS	start_codon	95557984	95557986	.	-	0	ID=g1164.t1.start1;Parent=g1164.t1
HiC_scaffold_1	AUGUSTUS	stop_codon	95588435	95588437	.	-	0	ID=g1165.t3.stop1;Parent=g1165.t3
HiC_scaffold_1	gmst	stop_codon	95588435	95588437	236.886442	-	0	ID=g1165.t1.stop1;Parent=g1165.t1
HiC_scaffold_1	AUGUSTUS	exon	95588435	95589371	.	-	.	ID=g1165.t3.exon1;Parent=g1165.t3
HiC_scaffold_1	AUGUSTUS	CDS	95588435	95589371	1.0	-	1	ID=g1165.t3.CDS1;Parent=g1165.t3
HiC_scaffold_1	gmst	CDS	95588435	95589371	236.886442	-	1	ID=g1165.t1.CDS1;Parent=g1165.t1
HiC_scaffold_1	gmst	exon	95588435	95589371	236.886442	-	1	ID=g1165.t1.exon1;Parent=g1165.t1
HiC_scaffold_1	gmst	mRNA	95588435	95632731	.	-	.	ID=g1165.t1;Parent=g1165;em_target=9668.ENSMPUP00000004321;em_score=1872.0;em_evalue=0.0;em_tcov=.;em_OGs=2918S@1|root,2R84N@2759|Eukaryota,38BCG@33154|Opisthokonta,3BK2N@33208|Metazoa,3D0UT@33213|Bilateria,481CP@7711|Chordata,48YJ9@7742|Vertebrata,3J5EI@40674|Mammalia,3EM1J@33554|Carnivora;em_COG_cat=S;em_desc=Coiled-coil domain containing 14;em_max_annot_lvl=33208|Metazoa;em_Preferred_name=CCDC14;em_KEGG_ko=ko:K16541;em_BRITE=ko00000,ko03036;em_PFAMs=CCDC14;em_GOs=GO:0005575,GO:0005622,GO:0005623,GO:0005737,GO:0005813,GO:0005815,GO:0005856,GO:0008104,GO:0008150,GO:0015630,GO:0033036,GO:0033365,GO:0034451,GO:0034613,GO:0043226,GO:0043228,GO:0043229,GO:0043232,GO:0044380,GO:0044422,GO:0044424,GO:0044430,GO:0044444,GO:0044446,GO:0044450,GO:0044464,GO:0051179,GO:0051641,GO:0070727,GO:0071539,GO:0072698,GO:1905508
HiC_scaffold_1	gmst	gene	95588435	95632875	.	-	.	ID=g1165
HiC_scaffold_1	AUGUSTUS	mRNA	95588435	95632875	.	-	.	ID=g1165.t3;Parent=g1165;em_target=9668.ENSMPUP00000004321;em_score=1885.5;em_evalue=0.0;em_tcov=.;em_OGs=2918S@1|root,2R84N@2759|Eukaryota,38BCG@33154|Opisthokonta,3BK2N@33208|Metazoa,3D0UT@33213|Bilateria,481CP@7711|Chordata,48YJ9@7742|Vertebrata,3J5EI@40674|Mammalia,3EM1J@33554|Carnivora;em_COG_cat=S;em_desc=Coiled-coil domain containing 14;em_max_annot_lvl=33208|Metazoa;em_Preferred_name=CCDC14;em_KEGG_ko=ko:K16541;em_BRITE=ko00000,ko03036;em_PFAMs=CCDC14;em_GOs=GO:0005575,GO:0005622,GO:0005623,GO:0005737,GO:0005813,GO:0005815,GO:0005856,GO:0008104,GO:0008150,GO:0015630,GO:0033036,GO:0033365,GO:0034451,GO:0034613,GO:0043226,GO:0043228,GO:0043229,GO:0043232,GO:0044380,GO:0044422,GO:0044424,GO:0044430,GO:0044444,GO:0044446,GO:0044450,GO:0044464,GO:0051179,GO:0051641,GO:0070727,GO:0071539,GO:0072698,GO:1905508
HiC_scaffold_1	AUGUSTUS	intron	95589372	95596306	1.0	-	.	ID=g1165.t3.intron1;Parent=g1165.t3
HiC_scaffold_1	gmst	intron	95589372	95596306	236.886442	-	0	ID=g1165.t1.intron1;Parent=g1165.t1
HiC_scaffold_1	AUGUSTUS	exon	95596307	95596439	.	-	.	ID=g1165.t3.exon2;Parent=g1165.t3
HiC_scaffold_1	AUGUSTUS	CDS	95596307	95596439	1.0	-	2	ID=g1165.t3.CDS2;Parent=g1165.t3
HiC_scaffold_1	gmst	CDS	95596307	95596439	236.886442	-	2	ID=g1165.t1.CDS2;Parent=g1165.t1
HiC_scaffold_1	gmst	exon	95596307	95596439	236.886442	-	2	ID=g1165.t1.exon2;Parent=g1165.t1
HiC_scaffold_1	AUGUSTUS	intron	95596440	95596514	1.0	-	.	ID=g1165.t3.intron2;Parent=g1165.t3
HiC_scaffold_1	gmst	intron	95596440	95596514	236.886442	-	0	ID=g1165.t1.intron2;Parent=g1165.t1
HiC_scaffold_1	AUGUSTUS	exon	95596515	95596733	.	-	.	ID=g1165.t3.exon3;Parent=g1165.t3
HiC_scaffold_1	AUGUSTUS	CDS	95596515	95596733	1.0	-	2	ID=g1165.t3.CDS3;Parent=g1165.t3
HiC_scaffold_1	gmst	CDS	95596515	95596733	236.886442	-	2	ID=g1165.t1.CDS3;Parent=g1165.t1
HiC_scaffold_1	gmst	exon	95596515	95596733	236.886442	-	2	ID=g1165.t1.exon3;Parent=g1165.t1
HiC_scaffold_1	AUGUSTUS	intron	95596734	95607221	1.0	-	.	ID=g1165.t3.intron3;Parent=g1165.t3
HiC_scaffold_1	gmst	intron	95596734	95607221	236.886442	-	0	ID=g1165.t1.intron3;Parent=g1165.t1
HiC_scaffold_1	AUGUSTUS	exon	95607222	95607304	.	-	.	ID=g1165.t3.exon4;Parent=g1165.t3
HiC_scaffold_1	AUGUSTUS	CDS	95607222	95607304	1.0	-	1	ID=g1165.t3.CDS4;Parent=g1165.t3
HiC_scaffold_1	gmst	CDS	95607222	95607304	236.886442	-	1	ID=g1165.t1.CDS4;Parent=g1165.t1
HiC_scaffold_1	gmst	exon	95607222	95607304	236.886442	-	1	ID=g1165.t1.exon4;Parent=g1165.t1
HiC_scaffold_1	AUGUSTUS	intron	95607305	95618203	1.0	-	.	ID=g1165.t3.intron4;Parent=g1165.t3
HiC_scaffold_1	gmst	intron	95607305	95618203	236.886442	-	0	ID=g1165.t1.intron4;Parent=g1165.t1
HiC_scaffold_1	AUGUSTUS	exon	95618204	95618345	.	-	.	ID=g1165.t3.exon5;Parent=g1165.t3
HiC_scaffold_1	AUGUSTUS	CDS	95618204	95618345	1.0	-	2	ID=g1165.t3.CDS5;Parent=g1165.t3
HiC_scaffold_1	gmst	CDS	95618204	95618345	236.886442	-	2	ID=g1165.t1.CDS5;Parent=g1165.t1
HiC_scaffold_1	gmst	exon	95618204	95618345	236.886442	-	2	ID=g1165.t1.exon5;Parent=g1165.t1
HiC_scaffold_1	AUGUSTUS	intron	95618346	95620717	1.0	-	.	ID=g1165.t3.intron5;Parent=g1165.t3
HiC_scaffold_1	gmst	intron	95618346	95620717	236.886442	-	0	ID=g1165.t1.intron5;Parent=g1165.t1
HiC_scaffold_1	AUGUSTUS	exon	95620718	95621216	.	-	.	ID=g1165.t3.exon6;Parent=g1165.t3
HiC_scaffold_1	AUGUSTUS	CDS	95620718	95621216	1.0	-	0	ID=g1165.t3.CDS6;Parent=g1165.t3
HiC_scaffold_1	gmst	CDS	95620718	95621216	236.886442	-	0	ID=g1165.t1.CDS6;Parent=g1165.t1
HiC_scaffold_1	gmst	exon	95620718	95621216	236.886442	-	0	ID=g1165.t1.exon6;Parent=g1165.t1
HiC_scaffold_1	AUGUSTUS	intron	95621217	95622728	1.0	-	.	ID=g1165.t3.intron6;Parent=g1165.t3
HiC_scaffold_1	gmst	intron	95621217	95622728	236.886442	-	0	ID=g1165.t1.intron6;Parent=g1165.t1
HiC_scaffold_1	AUGUSTUS	exon	95622729	95622823	.	-	.	ID=g1165.t3.exon7;Parent=g1165.t3
HiC_scaffold_1	AUGUSTUS	CDS	95622729	95622823	1.0	-	2	ID=g1165.t3.CDS7;Parent=g1165.t3
HiC_scaffold_1	gmst	CDS	95622729	95622823	236.886442	-	2	ID=g1165.t1.CDS7;Parent=g1165.t1
HiC_scaffold_1	gmst	exon	95622729	95622823	236.886442	-	2	ID=g1165.t1.exon7;Parent=g1165.t1
HiC_scaffold_1	AUGUSTUS	intron	95622824	95622934	1.0	-	.	ID=g1165.t3.intron7;Parent=g1165.t3
HiC_scaffold_1	gmst	intron	95622824	95622934	236.886442	-	0	ID=g1165.t1.intron7;Parent=g1165.t1
HiC_scaffold_1	AUGUSTUS	exon	95622935	95623171	.	-	.	ID=g1165.t3.exon8;Parent=g1165.t3
HiC_scaffold_1	AUGUSTUS	CDS	95622935	95623171	1.0	-	2	ID=g1165.t3.CDS8;Parent=g1165.t3
HiC_scaffold_1	gmst	CDS	95622935	95623171	236.886442	-	2	ID=g1165.t1.CDS8;Parent=g1165.t1
HiC_scaffold_1	gmst	exon	95622935	95623171	236.886442	-	2	ID=g1165.t1.exon8;Parent=g1165.t1
HiC_scaffold_1	AUGUSTUS	intron	95623172	95624412	1.0	-	.	ID=g1165.t3.intron8;Parent=g1165.t3
HiC_scaffold_1	gmst	intron	95623172	95624412	236.886442	-	0	ID=g1165.t1.intron8;Parent=g1165.t1
HiC_scaffold_1	AUGUSTUS	exon	95624413	95624532	.	-	.	ID=g1165.t3.exon9;Parent=g1165.t3
HiC_scaffold_1	AUGUSTUS	CDS	95624413	95624532	1.0	-	2	ID=g1165.t3.CDS9;Parent=g1165.t3
HiC_scaffold_1	gmst	CDS	95624413	95624532	236.886442	-	2	ID=g1165.t1.CDS9;Parent=g1165.t1
HiC_scaffold_1	gmst	exon	95624413	95624532	236.886442	-	2	ID=g1165.t1.exon9;Parent=g1165.t1
HiC_scaffold_1	AUGUSTUS	intron	95624533	95624623	1.0	-	.	ID=g1165.t3.intron9;Parent=g1165.t3
HiC_scaffold_1	gmst	intron	95624533	95624623	236.886442	-	0	ID=g1165.t1.intron9;Parent=g1165.t1
HiC_scaffold_1	AUGUSTUS	exon	95624624	95624693	.	-	.	ID=g1165.t3.exon10;Parent=g1165.t3
HiC_scaffold_1	AUGUSTUS	CDS	95624624	95624693	1.0	-	0	ID=g1165.t3.CDS10;Parent=g1165.t3
HiC_scaffold_1	gmst	CDS	95624624	95624693	236.886442	-	0	ID=g1165.t1.CDS10;Parent=g1165.t1
HiC_scaffold_1	gmst	exon	95624624	95624693	236.886442	-	0	ID=g1165.t1.exon10;Parent=g1165.t1
HiC_scaffold_1	AUGUSTUS	intron	95624694	95624930	1.0	-	.	ID=g1165.t3.intron10;Parent=g1165.t3
HiC_scaffold_1	gmst	intron	95624694	95624930	236.886442	-	0	ID=g1165.t1.intron10;Parent=g1165.t1
HiC_scaffold_1	AUGUSTUS	exon	95624931	95625003	.	-	.	ID=g1165.t3.exon11;Parent=g1165.t3
HiC_scaffold_1	AUGUSTUS	CDS	95624931	95625003	1.0	-	1	ID=g1165.t3.CDS11;Parent=g1165.t3
HiC_scaffold_1	gmst	CDS	95624931	95625003	236.886442	-	1	ID=g1165.t1.CDS11;Parent=g1165.t1
HiC_scaffold_1	gmst	exon	95624931	95625003	236.886442	-	1	ID=g1165.t1.exon11;Parent=g1165.t1
HiC_scaffold_1	AUGUSTUS	intron	95625004	95625327	1.0	-	.	ID=g1165.t3.intron11;Parent=g1165.t3
HiC_scaffold_1	gmst	intron	95625004	95625327	236.886442	-	0	ID=g1165.t1.intron11;Parent=g1165.t1
HiC_scaffold_1	AUGUSTUS	exon	95625328	95625383	.	-	.	ID=g1165.t3.exon12;Parent=g1165.t3
HiC_scaffold_1	AUGUSTUS	CDS	95625328	95625383	1.0	-	0	ID=g1165.t3.CDS12;Parent=g1165.t3
HiC_scaffold_1	gmst	CDS	95625328	95625383	236.886442	-	0	ID=g1165.t1.CDS12;Parent=g1165.t1
HiC_scaffold_1	gmst	exon	95625328	95625383	236.886442	-	0	ID=g1165.t1.exon12;Parent=g1165.t1
HiC_scaffold_1	AUGUSTUS	intron	95625384	95632701	1.0	-	.	ID=g1165.t3.intron12;Parent=g1165.t3
HiC_scaffold_1	gmst	intron	95625384	95632701	236.886442	-	0	ID=g1165.t1.intron12;Parent=g1165.t1
HiC_scaffold_1	AUGUSTUS	exon	95632702	95632723	.	-	.	ID=g1165.t3.exon13;Parent=g1165.t3
HiC_scaffold_1	AUGUSTUS	CDS	95632702	95632723	1.0	-	1	ID=g1165.t3.CDS13;Parent=g1165.t3
HiC_scaffold_1	gmst	CDS	95632702	95632731	236.886442	-	0	ID=g1165.t1.CDS13;Parent=g1165.t1
HiC_scaffold_1	gmst	exon	95632702	95632731	236.886442	-	0	ID=g1165.t1.exon13;Parent=g1165.t1
HiC_scaffold_1	AUGUSTUS	intron	95632724	95632804	1.0	-	.	ID=g1165.t3.intron13;Parent=g1165.t3
HiC_scaffold_1	gmst	start_codon	95632729	95632731	236.886442	-	0	ID=g1165.t1.start1;Parent=g1165.t1
HiC_scaffold_1	GeneMark.hmm3	mRNA	95632795	95632875	.	-	.	ID=g1165.t2;Parent=g1165;em_target=9668.ENSMPUP00000004321;em_score=37.8;em_evalue=1.4e-12;em_tcov=.;em_OGs=2918S@1|root,2R84N@2759|Eukaryota,38BCG@33154|Opisthokonta,3BK2N@33208|Metazoa,3D0UT@33213|Bilateria,481CP@7711|Chordata,48YJ9@7742|Vertebrata,3J5EI@40674|Mammalia,3EM1J@33554|Carnivora;em_COG_cat=S;em_desc=Coiled-coil domain containing 14;em_max_annot_lvl=33208|Metazoa;em_Preferred_name=CCDC14;em_KEGG_ko=ko:K16541;em_BRITE=ko00000,ko03036;em_PFAMs=CCDC14;em_GOs=GO:0005575,GO:0005622,GO:0005623,GO:0005737,GO:0005813,GO:0005815,GO:0005856,GO:0008104,GO:0008150,GO:0015630,GO:0033036,GO:0033365,GO:0034451,GO:0034613,GO:0043226,GO:0043228,GO:0043229,GO:0043232,GO:0044380,GO:0044422,GO:0044424,GO:0044430,GO:0044444,GO:0044446,GO:0044450,GO:0044464,GO:0051179,GO:0051641,GO:0070727,GO:0071539,GO:0072698,GO:1905508
HiC_scaffold_1	GeneMark.hmm3	CDS	95632795	95632875	.	-	0	ID=g1165.t2.CDS1;Parent=g1165.t2
HiC_scaffold_1	GeneMark.hmm3	exon	95632795	95632875	.	-	0	ID=g1165.t2.exon1;Parent=g1165.t2
HiC_scaffold_1	AUGUSTUS	exon	95632805	95632875	.	-	.	ID=g1165.t3.exon14;Parent=g1165.t3
HiC_scaffold_1	AUGUSTUS	CDS	95632805	95632875	1.0	-	0	ID=g1165.t3.CDS14;Parent=g1165.t3
HiC_scaffold_1	GeneMark.hmm3	start_codon	95632873	95632875	.	-	0	ID=g1165.t2.start1;Parent=g1165.t2
HiC_scaffold_1	AUGUSTUS	start_codon	95632873	95632875	.	-	0	ID=g1165.t3.start1;Parent=g1165.t3
HiC_scaffold_1	AUGUSTUS	stop_codon	95649250	95649252	.	-	0	ID=g1166.t1.stop1;Parent=g1166.t1
HiC_scaffold_1	GeneMark.hmm3	stop_codon	95649250	95649252	.	-	0	ID=g1166.t2.stop1;Parent=g1166.t2
HiC_scaffold_1	AUGUSTUS	exon	95649250	95649316	.	-	.	ID=g1166.t1.exon1;Parent=g1166.t1
HiC_scaffold_1	GeneMark.hmm3	CDS	95649250	95649316	.	-	1	ID=g1166.t2.CDS1;Parent=g1166.t2
HiC_scaffold_1	GeneMark.hmm3	exon	95649250	95649316	.	-	1	ID=g1166.t2.exon1;Parent=g1166.t2
HiC_scaffold_1	AUGUSTUS	CDS	95649250	95649316	1.0	-	1	ID=g1166.t1.CDS1;Parent=g1166.t1
HiC_scaffold_1	GeneMark.hmm3	mRNA	95649250	95657385	.	-	.	ID=g1166.t2;Parent=g1166;em_target=9612.ENSCAFP00000038619;em_score=368.3;em_evalue=1.3e-113;em_tcov=.;em_OGs=28VTR@1|root,2R2JI@2759|Eukaryota,39VSA@33154|Opisthokonta,3BKSA@33208|Metazoa,3D2VN@33213|Bilateria,489KR@7711|Chordata,499C4@7742|Vertebrata,3J3P7@40674|Mammalia,3EFHR@33554|Carnivora;em_COG_cat=S;em_desc=protein localization to cilium;em_max_annot_lvl=33208|Metazoa;em_Preferred_name=ROPN1;em_GOs=GO:0000003,GO:0000910,GO:0001932,GO:0003006,GO:0003674,GO:0005198,GO:0005488,GO:0005515,GO:0005575,GO:0005622,GO:0005623,GO:0005737,GO:0005829,GO:0005929,GO:0006928,GO:0006996,GO:0007049,GO:0007154,GO:0007155,GO:0007165,GO:0007264,GO:0007265,GO:0007266,GO:0007276,GO:0007281,GO:0007283,GO:0007286,GO:0007338,GO:0007340,GO:0007342,GO:0008104,GO:0008150,GO:0009566,GO:0009987,GO:0016043,GO:0019220,GO:0019222,GO:0019953,GO:0021700,GO:0022402,GO:0022412,GO:0022414,GO:0022610,GO:0023052,GO:0030030,GO:0030154,GO:0030159,GO:0030317,GO:0031323,GO:0031399,GO:0031514,GO:0031982,GO:0032268,GO:0032501,GO:0032502,GO:0032504,GO:0032947,GO:0033036,GO:0033365,GO:0034613,GO:0035556,GO:0036126,GO:0040011,GO:0042325,GO:0042802,GO:0042803,GO:0042995,GO:0043226,GO:0043227,GO:0043229,GO:0044422,GO:0044424,GO:0044441,GO:0044444,GO:0044463,GO:0044464,GO:0044703,GO:0044782,GO:0045026,GO:0046982,GO:0046983,GO:0048232,GO:0048240,GO:0048468,GO:0048469,GO:0048515,GO:0048609,GO:0048856,GO:0048869,GO:0048870,GO:0050789,GO:0050794,GO:0050896,GO:0051171,GO:0051174,GO:0051179,GO:0051246,GO:0051301,GO:0051641,GO:0051674,GO:0051704,GO:0051716,GO:0060255,GO:0061024,GO:0061025,GO:0061512,GO:0061640,GO:0065007,GO:0070727,GO:0071840,GO:0080090,GO:0097223,GO:0097228,GO:0097598,GO:0097708,GO:0097722,GO:0097729,GO:0098609,GO:0120025,GO:0120036,GO:0120038;em_PFAMs=
HiC_scaffold_1	AUGUSTUS	gene	95649250	95661963	.	-	.	ID=g1166
HiC_scaffold_1	AUGUSTUS	mRNA	95649250	95661963	1.0	-	.	ID=g1166.t1;Parent=g1166;em_target=9612.ENSCAFP00000038619;em_score=471.7;em_evalue=8.1e-145;em_tcov=.;em_OGs=28VTR@1|root,2R2JI@2759|Eukaryota,39VSA@33154|Opisthokonta,3BKSA@33208|Metazoa,3D2VN@33213|Bilateria,489KR@7711|Chordata,499C4@7742|Vertebrata,3J3P7@40674|Mammalia,3EFHR@33554|Carnivora;em_COG_cat=S;em_desc=protein localization to cilium;em_max_annot_lvl=33208|Metazoa;em_Preferred_name=ROPN1;em_GOs=GO:0000003,GO:0000910,GO:0001932,GO:0003006,GO:0003674,GO:0005198,GO:0005488,GO:0005515,GO:0005575,GO:0005622,GO:0005623,GO:0005737,GO:0005829,GO:0005929,GO:0006928,GO:0006996,GO:0007049,GO:0007154,GO:0007155,GO:0007165,GO:0007264,GO:0007265,GO:0007266,GO:0007276,GO:0007281,GO:0007283,GO:0007286,GO:0007338,GO:0007340,GO:0007342,GO:0008104,GO:0008150,GO:0009566,GO:0009987,GO:0016043,GO:0019220,GO:0019222,GO:0019953,GO:0021700,GO:0022402,GO:0022412,GO:0022414,GO:0022610,GO:0023052,GO:0030030,GO:0030154,GO:0030159,GO:0030317,GO:0031323,GO:0031399,GO:0031514,GO:0031982,GO:0032268,GO:0032501,GO:0032502,GO:0032504,GO:0032947,GO:0033036,GO:0033365,GO:0034613,GO:0035556,GO:0036126,GO:0040011,GO:0042325,GO:0042802,GO:0042803,GO:0042995,GO:0043226,GO:0043227,GO:0043229,GO:0044422,GO:0044424,GO:0044441,GO:0044444,GO:0044463,GO:0044464,GO:0044703,GO:0044782,GO:0045026,GO:0046982,GO:0046983,GO:0048232,GO:0048240,GO:0048468,GO:0048469,GO:0048515,GO:0048609,GO:0048856,GO:0048869,GO:0048870,GO:0050789,GO:0050794,GO:0050896,GO:0051171,GO:0051174,GO:0051179,GO:0051246,GO:0051301,GO:0051641,GO:0051674,GO:0051704,GO:0051716,GO:0060255,GO:0061024,GO:0061025,GO:0061512,GO:0061640,GO:0065007,GO:0070727,GO:0071840,GO:0080090,GO:0097223,GO:0097228,GO:0097598,GO:0097708,GO:0097722,GO:0097729,GO:0098609,GO:0120025,GO:0120036,GO:0120038;em_PFAMs=
HiC_scaffold_1	GeneMark.hmm3	intron	95649317	95649802	.	-	2	ID=g1166.t2.intron1;Parent=g1166.t2
HiC_scaffold_1	AUGUSTUS	intron	95649317	95649802	1.0	-	.	ID=g1166.t1.intron1;Parent=g1166.t1
HiC_scaffold_1	AUGUSTUS	exon	95649803	95649978	.	-	.	ID=g1166.t1.exon2;Parent=g1166.t1
HiC_scaffold_1	GeneMark.hmm3	CDS	95649803	95649978	.	-	0	ID=g1166.t2.CDS2;Parent=g1166.t2
HiC_scaffold_1	GeneMark.hmm3	exon	95649803	95649978	.	-	0	ID=g1166.t2.exon2;Parent=g1166.t2
HiC_scaffold_1	AUGUSTUS	CDS	95649803	95649978	1.0	-	0	ID=g1166.t1.CDS2;Parent=g1166.t1
HiC_scaffold_1	GeneMark.hmm3	intron	95649979	95655825	.	-	0	ID=g1166.t2.intron2;Parent=g1166.t2
HiC_scaffold_1	AUGUSTUS	intron	95649979	95655825	1.0	-	.	ID=g1166.t1.intron2;Parent=g1166.t1
HiC_scaffold_1	AUGUSTUS	exon	95655826	95655987	.	-	.	ID=g1166.t1.exon3;Parent=g1166.t1
HiC_scaffold_1	GeneMark.hmm3	CDS	95655826	95655987	.	-	0	ID=g1166.t2.CDS3;Parent=g1166.t2
HiC_scaffold_1	GeneMark.hmm3	exon	95655826	95655987	.	-	0	ID=g1166.t2.exon3;Parent=g1166.t2
HiC_scaffold_1	AUGUSTUS	CDS	95655826	95655987	1.0	-	0	ID=g1166.t1.CDS3;Parent=g1166.t1
HiC_scaffold_1	GeneMark.hmm3	intron	95655988	95657280	.	-	0	ID=g1166.t2.intron3;Parent=g1166.t2
HiC_scaffold_1	AUGUSTUS	intron	95655988	95657280	1.0	-	.	ID=g1166.t1.intron3;Parent=g1166.t1
HiC_scaffold_1	GeneMark.hmm3	CDS	95657281	95657385	.	-	0	ID=g1166.t2.CDS4;Parent=g1166.t2
HiC_scaffold_1	GeneMark.hmm3	exon	95657281	95657385	.	-	0	ID=g1166.t2.exon4;Parent=g1166.t2
HiC_scaffold_1	AUGUSTUS	exon	95657281	95657398	.	-	.	ID=g1166.t1.exon4;Parent=g1166.t1
HiC_scaffold_1	AUGUSTUS	CDS	95657281	95657398	1.0	-	1	ID=g1166.t1.CDS4;Parent=g1166.t1
HiC_scaffold_1	GeneMark.hmm3	start_codon	95657383	95657385	.	-	0	ID=g1166.t2.start1;Parent=g1166.t2
HiC_scaffold_1	AUGUSTUS	intron	95657399	95661847	1.0	-	.	ID=g1166.t1.intron4;Parent=g1166.t1
HiC_scaffold_1	AUGUSTUS	exon	95661848	95661963	.	-	.	ID=g1166.t1.exon5;Parent=g1166.t1
HiC_scaffold_1	AUGUSTUS	CDS	95661848	95661963	1.0	-	0	ID=g1166.t1.CDS5;Parent=g1166.t1
HiC_scaffold_1	AUGUSTUS	start_codon	95661961	95661963	.	-	0	ID=g1166.t1.start1;Parent=g1166.t1
HiC_scaffold_1	gmst	start_codon	95716226	95716228	878.347778	+	0	ID=g1167.t1.start1;Parent=g1167.t1
HiC_scaffold_1	gmst	start_codon	95716226	95716228	1054.510088	+	0	ID=g1167.t2.start1;Parent=g1167.t2
HiC_scaffold_1	gmst	CDS	95716226	95716298	878.347778	+	0	ID=g1167.t1.CDS1;Parent=g1167.t1
HiC_scaffold_1	gmst	exon	95716226	95716298	878.347778	+	0	ID=g1167.t1.exon1;Parent=g1167.t1
HiC_scaffold_1	gmst	CDS	95716226	95716298	1054.510088	+	0	ID=g1167.t2.CDS1;Parent=g1167.t2
HiC_scaffold_1	gmst	exon	95716226	95716298	1054.510088	+	0	ID=g1167.t2.exon1;Parent=g1167.t2
HiC_scaffold_1	gmst	mRNA	95716226	96339543	.	+	.	ID=g1167.t1;Parent=g1167;em_target=9668.ENSMPUP00000004281;em_score=5329.0;em_evalue=0.0;em_tcov=.;em_OGs=KOG0032@1|root,KOG0689@1|root,KOG4240@1|root,KOG0032@2759|Eukaryota,KOG0689@2759|Eukaryota,KOG4240@2759|Eukaryota,38F7D@33154|Opisthokonta,3B94R@33208|Metazoa,3CSUG@33213|Bilateria,487YS@7711|Chordata,49442@7742|Vertebrata,3J1HX@40674|Mammalia,3EHJ7@33554|Carnivora;em_COG_cat=T;em_desc=Kalirin, RhoGEF kinase;em_max_annot_lvl=33208|Metazoa;em_Preferred_name=KALRN;em_EC=2.7.11.1;em_KEGG_ko=ko:K08810,ko:K15048;em_BRITE=ko00000,ko01000,ko01001,ko04131,ko04147;em_PFAMs=CRAL_TRIO_2,I-set,PH,Pkinase,RhoGEF,SH3-RhoG_link,SH3_1,Spectrin,fn3;em_GOs=GO:0000003,GO:0000902,GO:0000904,GO:0001505,GO:0001558,GO:0001662,GO:0001667,GO:0001764,GO:0001956,GO:0002009,GO:0002119,GO:0002164,GO:0002165,GO:0002209,GO:0002791,GO:0002792,GO:0003006,GO:0003008,GO:0003674,GO:0003824,GO:0004672,GO:0004674,GO:0005085,GO:0005088,GO:0005089,GO:0005096,GO:0005488,GO:0005515,GO:0005575,GO:0005622,GO:0005623,GO:0005634,GO:0005654,GO:0005737,GO:0005829,GO:0005856,GO:0005886,GO:0006464,GO:0006468,GO:0006793,GO:0006796,GO:0006807,GO:0006810,GO:0006897,GO:0006909,GO:0006911,GO:0006928,GO:0006935,GO:0006950,GO:0006952,GO:0006996,GO:0007010,GO:0007154,GO:0007165,GO:0007166,GO:0007167,GO:0007169,GO:0007186,GO:0007215,GO:0007264,GO:0007265,GO:0007266,GO:0007275,GO:0007399,GO:0007409,GO:0007411,GO:0007412,GO:0007417,GO:0007420,GO:0007422,GO:0007444,GO:0007478,GO:0007480,GO:0007528,GO:0007548,GO:0007552,GO:0007560,GO:0007567,GO:0007589,GO:0007595,GO:0007610,GO:0007611,GO:0007612,GO:0007613,GO:0007626,GO:0007635,GO:0008045,GO:0008047,GO:0008064,GO:0008078,GO:0008104,GO:0008150,GO:0008152,GO:0008283,GO:0008344,GO:0008361,GO:0008582,GO:0009410,GO:0009605,GO:0009612,GO:0009628,GO:0009653,GO:0009719,GO:0009790,GO:0009791,GO:0009792,GO:0009886,GO:0009887,GO:0009888,GO:0009898,GO:0009966,GO:0009967,GO:0009987,GO:0010033,GO:0010243,GO:0010324,GO:0010638,GO:0010646,GO:0010647,GO:0010648,GO:0010720,GO:0010769,GO:0010770,GO:0010817,GO:0010941,GO:0010942,GO:0010975,GO:0010976,GO:0014056,GO:0014057,GO:0014069,GO:0014070,GO:0014812,GO:0014909,GO:0015629,GO:0016020,GO:0016043,GO:0016049,GO:0016192,GO:0016301,GO:0016310,GO:0016319,GO:0016477,GO:0016601,GO:0016740,GO:0016772,GO:0016773,GO:0017016,GO:0017048,GO:0018991,GO:0019098,GO:0019538,GO:0019897,GO:0019898,GO:0019899,GO:0022008,GO:0022414,GO:0022603,GO:0022604,GO:0023051,GO:0023052,GO:0023056,GO:0023057,GO:0030029,GO:0030030,GO:0030036,GO:0030154,GO:0030182,GO:0030234,GO:0030307,GO:0030424,GO:0030426,GO:0030427,GO:0030516,GO:0030534,GO:0030539,GO:0030676,GO:0030695,GO:0030832,GO:0030833,GO:0030838,GO:0030879,GO:0031175,GO:0031234,GO:0031267,GO:0031334,GO:0031344,GO:0031346,GO:0031503,GO:0031532,GO:0031974,GO:0031981,GO:0032222,GO:0032224,GO:0032228,GO:0032271,GO:0032273,GO:0032279,GO:0032501,GO:0032502,GO:0032504,GO:0032535,GO:0032879,GO:0032880,GO:0032956,GO:0032970,GO:0032989,GO:0032990,GO:0033002,GO:0033036,GO:0033043,GO:0033267,GO:0033365,GO:0033555,GO:0034613,GO:0035020,GO:0035022,GO:0035023,GO:0035025,GO:0035107,GO:0035112,GO:0035114,GO:0035120,GO:0035176,GO:0035218,GO:0035235,GO:0035239,GO:0035295,GO:0035418,GO:0035556,GO:0036194,GO:0036211,GO:0036477,GO:0040007,GO:0040008,GO:0040011,GO:0040012,GO:0040028,GO:0042220,GO:0042221,GO:0042330,GO:0042493,GO:0042596,GO:0042711,GO:0042981,GO:0042995,GO:0043005,GO:0043025,GO:0043065,GO:0043067,GO:0043068,GO:0043085,GO:0043087,GO:0043170,GO:0043226,GO:0043227,GO:0043228,GO:0043229,GO:0043231,GO:0043232,GO:0043233,GO:0043254,GO:0043269,GO:0043270,GO:0043277,GO:0043279,GO:0043412,GO:0043547,GO:0043652,GO:0044087,GO:0044089,GO:0044093,GO:0044237,GO:0044238,GO:0044260,GO:0044267,GO:0044297,GO:0044422,GO:0044424,GO:0044425,GO:0044428,GO:0044444,GO:0044446,GO:0044456,GO:0044459,GO:0044463,GO:0044464,GO:0044703,GO:0044706,GO:0045202,GO:0045595,GO:0045597,GO:0045664,GO:0045666,GO:0045773,GO:0045887,GO:0045927,GO:0046578,GO:0046579,GO:0046661,GO:0046883,GO:0046887,GO:0046888,GO:0046903,GO:0046928,GO:0046958,GO:0046959,GO:0048013,GO:0048148,GO:0048167,GO:0048168,GO:0048265,GO:0048266,GO:0048365,GO:0048468,GO:0048471,GO:0048513,GO:0048518,GO:0048519,GO:0048522,GO:0048523,GO:0048563,GO:0048569,GO:0048580,GO:0048583,GO:0048584,GO:0048588,GO:0048589,GO:0048608,GO:0048609,GO:0048638,GO:0048639,GO:0048659,GO:0048666,GO:0048667,GO:0048675,GO:0048699,GO:0048707,GO:0048729,GO:0048731,GO:0048732,GO:0048736,GO:0048737,GO:0048806,GO:0048808,GO:0048812,GO:0048814,GO:0048856,GO:0048858,GO:0048869,GO:0048870,GO:0050767,GO:0050769,GO:0050770,GO:0050772,GO:0050773,GO:0050775,GO:0050789,GO:0050790,GO:0050793,GO:0050794,GO:0050803,GO:0050804,GO:0050806,GO:0050807,GO:0050808,GO:0050877,GO:0050878,GO:0050890,GO:0050896,GO:0051020,GO:0051046,GO:0051047,GO:0051048,GO:0051049,GO:0051050,GO:0051051,GO:0051056,GO:0051057,GO:0051094,GO:0051128,GO:0051130,GO:0051179,GO:0051234,GO:0051239,GO:0051240,GO:0051336,GO:0051345,GO:0051493,GO:0051495,GO:0051588,GO:0051590,GO:0051641,GO:0051668,GO:0051674,GO:0051703,GO:0051704,GO:0051705,GO:0051716,GO:0051952,GO:0051954,GO:0051960,GO:0051962,GO:0051963,GO:0051965,GO:0051966,GO:0060123,GO:0060125,GO:0060137,GO:0060284,GO:0060322,GO:0060341,GO:0060359,GO:0060429,GO:0060560,GO:0060562,GO:0060589,GO:0060746,GO:0060998,GO:0060999,GO:0061001,GO:0061003,GO:0061024,GO:0061062,GO:0061366,GO:0061368,GO:0061387,GO:0061458,GO:0061564,GO:0065007,GO:0065008,GO:0065009,GO:0070013,GO:0070727,GO:0070848,GO:0071704,GO:0071772,GO:0071840,GO:0071944,GO:0072347,GO:0072657,GO:0090066,GO:0090087,GO:0090276,GO:0090278,GO:0090598,GO:0097120,GO:0097458,GO:0097485,GO:0098552,GO:0098562,GO:0098657,GO:0098772,GO:0098794,GO:0098885,GO:0098984,GO:0098989,GO:0099010,GO:0099024,GO:0099072,GO:0099175,GO:0099177,GO:0099563,GO:0099572,GO:0099633,GO:0099645,GO:0110053,GO:0120025,GO:0120035,GO:0120036,GO:0120038,GO:0120039,GO:0140096,GO:0150034,GO:1900006,GO:1900271,GO:1900273,GO:1901564,GO:1901698,GO:1901700,GO:1902473,GO:1902474,GO:1902531,GO:1902533,GO:1902903,GO:1902905,GO:1903076,GO:1903530,GO:1903531,GO:1903532,GO:1903539,GO:1903827,GO:1904375,GO:1904396,GO:1904398,GO:1905475,GO:1990138,GO:1990778,GO:2000026,GO:2001023,GO:2001025
HiC_scaffold_1	gmst	gene	95716226	96376817	.	+	.	ID=g1167
HiC_scaffold_1	gmst	mRNA	95716226	96376817	.	+	.	ID=g1167.t2;Parent=g1167;em_target=9668.ENSMPUP00000004281;em_score=6584.0;em_evalue=0.0;em_tcov=.;em_OGs=KOG0032@1|root,KOG0689@1|root,KOG4240@1|root,KOG0032@2759|Eukaryota,KOG0689@2759|Eukaryota,KOG4240@2759|Eukaryota,38F7D@33154|Opisthokonta,3B94R@33208|Metazoa,3CSUG@33213|Bilateria,487YS@7711|Chordata,49442@7742|Vertebrata,3J1HX@40674|Mammalia,3EHJ7@33554|Carnivora;em_COG_cat=T;em_desc=Kalirin, RhoGEF kinase;em_max_annot_lvl=33208|Metazoa;em_Preferred_name=KALRN;em_EC=2.7.11.1;em_KEGG_ko=ko:K08810,ko:K15048;em_BRITE=ko00000,ko01000,ko01001,ko04131,ko04147;em_PFAMs=CRAL_TRIO_2,I-set,PH,Pkinase,RhoGEF,SH3-RhoG_link,SH3_1,Spectrin,fn3;em_GOs=GO:0000003,GO:0000902,GO:0000904,GO:0001505,GO:0001558,GO:0001662,GO:0001667,GO:0001764,GO:0001956,GO:0002009,GO:0002119,GO:0002164,GO:0002165,GO:0002209,GO:0002791,GO:0002792,GO:0003006,GO:0003008,GO:0003674,GO:0003824,GO:0004672,GO:0004674,GO:0005085,GO:0005088,GO:0005089,GO:0005096,GO:0005488,GO:0005515,GO:0005575,GO:0005622,GO:0005623,GO:0005634,GO:0005654,GO:0005737,GO:0005829,GO:0005856,GO:0005886,GO:0006464,GO:0006468,GO:0006793,GO:0006796,GO:0006807,GO:0006810,GO:0006897,GO:0006909,GO:0006911,GO:0006928,GO:0006935,GO:0006950,GO:0006952,GO:0006996,GO:0007010,GO:0007154,GO:0007165,GO:0007166,GO:0007167,GO:0007169,GO:0007186,GO:0007215,GO:0007264,GO:0007265,GO:0007266,GO:0007275,GO:0007399,GO:0007409,GO:0007411,GO:0007412,GO:0007417,GO:0007420,GO:0007422,GO:0007444,GO:0007478,GO:0007480,GO:0007528,GO:0007548,GO:0007552,GO:0007560,GO:0007567,GO:0007589,GO:0007595,GO:0007610,GO:0007611,GO:0007612,GO:0007613,GO:0007626,GO:0007635,GO:0008045,GO:0008047,GO:0008064,GO:0008078,GO:0008104,GO:0008150,GO:0008152,GO:0008283,GO:0008344,GO:0008361,GO:0008582,GO:0009410,GO:0009605,GO:0009612,GO:0009628,GO:0009653,GO:0009719,GO:0009790,GO:0009791,GO:0009792,GO:0009886,GO:0009887,GO:0009888,GO:0009898,GO:0009966,GO:0009967,GO:0009987,GO:0010033,GO:0010243,GO:0010324,GO:0010638,GO:0010646,GO:0010647,GO:0010648,GO:0010720,GO:0010769,GO:0010770,GO:0010817,GO:0010941,GO:0010942,GO:0010975,GO:0010976,GO:0014056,GO:0014057,GO:0014069,GO:0014070,GO:0014812,GO:0014909,GO:0015629,GO:0016020,GO:0016043,GO:0016049,GO:0016192,GO:0016301,GO:0016310,GO:0016319,GO:0016477,GO:0016601,GO:0016740,GO:0016772,GO:0016773,GO:0017016,GO:0017048,GO:0018991,GO:0019098,GO:0019538,GO:0019897,GO:0019898,GO:0019899,GO:0022008,GO:0022414,GO:0022603,GO:0022604,GO:0023051,GO:0023052,GO:0023056,GO:0023057,GO:0030029,GO:0030030,GO:0030036,GO:0030154,GO:0030182,GO:0030234,GO:0030307,GO:0030424,GO:0030426,GO:0030427,GO:0030516,GO:0030534,GO:0030539,GO:0030676,GO:0030695,GO:0030832,GO:0030833,GO:0030838,GO:0030879,GO:0031175,GO:0031234,GO:0031267,GO:0031334,GO:0031344,GO:0031346,GO:0031503,GO:0031532,GO:0031974,GO:0031981,GO:0032222,GO:0032224,GO:0032228,GO:0032271,GO:0032273,GO:0032279,GO:0032501,GO:0032502,GO:0032504,GO:0032535,GO:0032879,GO:0032880,GO:0032956,GO:0032970,GO:0032989,GO:0032990,GO:0033002,GO:0033036,GO:0033043,GO:0033267,GO:0033365,GO:0033555,GO:0034613,GO:0035020,GO:0035022,GO:0035023,GO:0035025,GO:0035107,GO:0035112,GO:0035114,GO:0035120,GO:0035176,GO:0035218,GO:0035235,GO:0035239,GO:0035295,GO:0035418,GO:0035556,GO:0036194,GO:0036211,GO:0036477,GO:0040007,GO:0040008,GO:0040011,GO:0040012,GO:0040028,GO:0042220,GO:0042221,GO:0042330,GO:0042493,GO:0042596,GO:0042711,GO:0042981,GO:0042995,GO:0043005,GO:0043025,GO:0043065,GO:0043067,GO:0043068,GO:0043085,GO:0043087,GO:0043170,GO:0043226,GO:0043227,GO:0043228,GO:0043229,GO:0043231,GO:0043232,GO:0043233,GO:0043254,GO:0043269,GO:0043270,GO:0043277,GO:0043279,GO:0043412,GO:0043547,GO:0043652,GO:0044087,GO:0044089,GO:0044093,GO:0044237,GO:0044238,GO:0044260,GO:0044267,GO:0044297,GO:0044422,GO:0044424,GO:0044425,GO:0044428,GO:0044444,GO:0044446,GO:0044456,GO:0044459,GO:0044463,GO:0044464,GO:0044703,GO:0044706,GO:0045202,GO:0045595,GO:0045597,GO:0045664,GO:0045666,GO:0045773,GO:0045887,GO:0045927,GO:0046578,GO:0046579,GO:0046661,GO:0046883,GO:0046887,GO:0046888,GO:0046903,GO:0046928,GO:0046958,GO:0046959,GO:0048013,GO:0048148,GO:0048167,GO:0048168,GO:0048265,GO:0048266,GO:0048365,GO:0048468,GO:0048471,GO:0048513,GO:0048518,GO:0048519,GO:0048522,GO:0048523,GO:0048563,GO:0048569,GO:0048580,GO:0048583,GO:0048584,GO:0048588,GO:0048589,GO:0048608,GO:0048609,GO:0048638,GO:0048639,GO:0048659,GO:0048666,GO:0048667,GO:0048675,GO:0048699,GO:0048707,GO:0048729,GO:0048731,GO:0048732,GO:0048736,GO:0048737,GO:0048806,GO:0048808,GO:0048812,GO:0048814,GO:0048856,GO:0048858,GO:0048869,GO:0048870,GO:0050767,GO:0050769,GO:0050770,GO:0050772,GO:0050773,GO:0050775,GO:0050789,GO:0050790,GO:0050793,GO:0050794,GO:0050803,GO:0050804,GO:0050806,GO:0050807,GO:0050808,GO:0050877,GO:0050878,GO:0050890,GO:0050896,GO:0051020,GO:0051046,GO:0051047,GO:0051048,GO:0051049,GO:0051050,GO:0051051,GO:0051056,GO:0051057,GO:0051094,GO:0051128,GO:0051130,GO:0051179,GO:0051234,GO:0051239,GO:0051240,GO:0051336,GO:0051345,GO:0051493,GO:0051495,GO:0051588,GO:0051590,GO:0051641,GO:0051668,GO:0051674,GO:0051703,GO:0051704,GO:0051705,GO:0051716,GO:0051952,GO:0051954,GO:0051960,GO:0051962,GO:0051963,GO:0051965,GO:0051966,GO:0060123,GO:0060125,GO:0060137,GO:0060284,GO:0060322,GO:0060341,GO:0060359,GO:0060429,GO:0060560,GO:0060562,GO:0060589,GO:0060746,GO:0060998,GO:0060999,GO:0061001,GO:0061003,GO:0061024,GO:0061062,GO:0061366,GO:0061368,GO:0061387,GO:0061458,GO:0061564,GO:0065007,GO:0065008,GO:0065009,GO:0070013,GO:0070727,GO:0070848,GO:0071704,GO:0071772,GO:0071840,GO:0071944,GO:0072347,GO:0072657,GO:0090066,GO:0090087,GO:0090276,GO:0090278,GO:0090598,GO:0097120,GO:0097458,GO:0097485,GO:0098552,GO:0098562,GO:0098657,GO:0098772,GO:0098794,GO:0098885,GO:0098984,GO:0098989,GO:0099010,GO:0099024,GO:0099072,GO:0099175,GO:0099177,GO:0099563,GO:0099572,GO:0099633,GO:0099645,GO:0110053,GO:0120025,GO:0120035,GO:0120036,GO:0120038,GO:0120039,GO:0140096,GO:0150034,GO:1900006,GO:1900271,GO:1900273,GO:1901564,GO:1901698,GO:1901700,GO:1902473,GO:1902474,GO:1902531,GO:1902533,GO:1902903,GO:1902905,GO:1903076,GO:1903530,GO:1903531,GO:1903532,GO:1903539,GO:1903827,GO:1904375,GO:1904396,GO:1904398,GO:1905475,GO:1990138,GO:1990778,GO:2000026,GO:2001023,GO:2001025
HiC_scaffold_1	gmst	intron	95716299	95907584	878.347778	+	0	ID=g1167.t1.intron1;Parent=g1167.t1
HiC_scaffold_1	gmst	intron	95716299	95907584	1054.510088	+	0	ID=g1167.t2.intron1;Parent=g1167.t2
HiC_scaffold_1	gmst	CDS	95907585	95907659	878.347778	+	2	ID=g1167.t1.CDS2;Parent=g1167.t1
HiC_scaffold_1	gmst	exon	95907585	95907659	878.347778	+	2	ID=g1167.t1.exon2;Parent=g1167.t1
HiC_scaffold_1	gmst	CDS	95907585	95907659	1054.510088	+	2	ID=g1167.t2.CDS2;Parent=g1167.t2
HiC_scaffold_1	gmst	exon	95907585	95907659	1054.510088	+	2	ID=g1167.t2.exon2;Parent=g1167.t2
HiC_scaffold_1	gmst	intron	95907660	95914563	878.347778	+	0	ID=g1167.t1.intron2;Parent=g1167.t1
HiC_scaffold_1	gmst	intron	95907660	95914563	1054.510088	+	0	ID=g1167.t2.intron2;Parent=g1167.t2
HiC_scaffold_1	gmst	CDS	95914564	95914678	878.347778	+	2	ID=g1167.t1.CDS3;Parent=g1167.t1
HiC_scaffold_1	gmst	exon	95914564	95914678	878.347778	+	2	ID=g1167.t1.exon3;Parent=g1167.t1
HiC_scaffold_1	gmst	CDS	95914564	95914678	1054.510088	+	2	ID=g1167.t2.CDS3;Parent=g1167.t2
HiC_scaffold_1	gmst	exon	95914564	95914678	1054.510088	+	2	ID=g1167.t2.exon3;Parent=g1167.t2
HiC_scaffold_1	gmst	intron	95914679	95949065	878.347778	+	0	ID=g1167.t1.intron3;Parent=g1167.t1
HiC_scaffold_1	gmst	intron	95914679	95949065	1054.510088	+	0	ID=g1167.t2.intron3;Parent=g1167.t2
HiC_scaffold_1	gmst	CDS	95949066	95949258	878.347778	+	1	ID=g1167.t1.CDS4;Parent=g1167.t1
HiC_scaffold_1	gmst	exon	95949066	95949258	878.347778	+	1	ID=g1167.t1.exon4;Parent=g1167.t1
HiC_scaffold_1	gmst	CDS	95949066	95949258	1054.510088	+	1	ID=g1167.t2.CDS4;Parent=g1167.t2
HiC_scaffold_1	gmst	exon	95949066	95949258	1054.510088	+	1	ID=g1167.t2.exon4;Parent=g1167.t2
HiC_scaffold_1	gmst	intron	95949259	95949663	878.347778	+	0	ID=g1167.t1.intron4;Parent=g1167.t1
HiC_scaffold_1	gmst	intron	95949259	95949663	1054.510088	+	0	ID=g1167.t2.intron4;Parent=g1167.t2
HiC_scaffold_1	gmst	CDS	95949664	95950176	878.347778	+	0	ID=g1167.t1.CDS5;Parent=g1167.t1
HiC_scaffold_1	gmst	exon	95949664	95950176	878.347778	+	0	ID=g1167.t1.exon5;Parent=g1167.t1
HiC_scaffold_1	gmst	CDS	95949664	95950176	1054.510088	+	0	ID=g1167.t2.CDS5;Parent=g1167.t2
HiC_scaffold_1	gmst	exon	95949664	95950176	1054.510088	+	0	ID=g1167.t2.exon5;Parent=g1167.t2
HiC_scaffold_1	gmst	intron	95950177	95976380	878.347778	+	0	ID=g1167.t1.intron5;Parent=g1167.t1
HiC_scaffold_1	gmst	intron	95950177	95976380	1054.510088	+	0	ID=g1167.t2.intron5;Parent=g1167.t2
HiC_scaffold_1	gmst	CDS	95976381	95976503	878.347778	+	0	ID=g1167.t1.CDS6;Parent=g1167.t1
HiC_scaffold_1	gmst	exon	95976381	95976503	878.347778	+	0	ID=g1167.t1.exon6;Parent=g1167.t1
HiC_scaffold_1	gmst	CDS	95976381	95976503	1054.510088	+	0	ID=g1167.t2.CDS6;Parent=g1167.t2
HiC_scaffold_1	gmst	exon	95976381	95976503	1054.510088	+	0	ID=g1167.t2.exon6;Parent=g1167.t2
HiC_scaffold_1	gmst	intron	95976504	96002837	878.347778	+	0	ID=g1167.t1.intron6;Parent=g1167.t1
HiC_scaffold_1	gmst	intron	95976504	96002837	1054.510088	+	0	ID=g1167.t2.intron6;Parent=g1167.t2
HiC_scaffold_1	gmst	CDS	96002838	96003029	878.347778	+	0	ID=g1167.t1.CDS7;Parent=g1167.t1
HiC_scaffold_1	gmst	exon	96002838	96003029	878.347778	+	0	ID=g1167.t1.exon7;Parent=g1167.t1
HiC_scaffold_1	gmst	CDS	96002838	96003029	1054.510088	+	0	ID=g1167.t2.CDS7;Parent=g1167.t2
HiC_scaffold_1	gmst	exon	96002838	96003029	1054.510088	+	0	ID=g1167.t2.exon7;Parent=g1167.t2
HiC_scaffold_1	gmst	intron	96003030	96006058	878.347778	+	0	ID=g1167.t1.intron7;Parent=g1167.t1
HiC_scaffold_1	gmst	intron	96003030	96006058	1054.510088	+	0	ID=g1167.t2.intron7;Parent=g1167.t2
HiC_scaffold_1	gmst	CDS	96006059	96006190	878.347778	+	0	ID=g1167.t1.CDS8;Parent=g1167.t1
HiC_scaffold_1	gmst	exon	96006059	96006190	878.347778	+	0	ID=g1167.t1.exon8;Parent=g1167.t1
HiC_scaffold_1	gmst	CDS	96006059	96006190	1054.510088	+	0	ID=g1167.t2.CDS8;Parent=g1167.t2
HiC_scaffold_1	gmst	exon	96006059	96006190	1054.510088	+	0	ID=g1167.t2.exon8;Parent=g1167.t2
HiC_scaffold_1	gmst	intron	96006191	96009371	878.347778	+	0	ID=g1167.t1.intron8;Parent=g1167.t1
HiC_scaffold_1	gmst	intron	96006191	96009371	1054.510088	+	0	ID=g1167.t2.intron8;Parent=g1167.t2
HiC_scaffold_1	gmst	CDS	96009372	96009602	878.347778	+	0	ID=g1167.t1.CDS9;Parent=g1167.t1
HiC_scaffold_1	gmst	exon	96009372	96009602	878.347778	+	0	ID=g1167.t1.exon9;Parent=g1167.t1
HiC_scaffold_1	gmst	CDS	96009372	96009602	1054.510088	+	0	ID=g1167.t2.CDS9;Parent=g1167.t2
HiC_scaffold_1	gmst	exon	96009372	96009602	1054.510088	+	0	ID=g1167.t2.exon9;Parent=g1167.t2
HiC_scaffold_1	gmst	intron	96009603	96026238	878.347778	+	0	ID=g1167.t1.intron9;Parent=g1167.t1
HiC_scaffold_1	gmst	intron	96009603	96026238	1054.510088	+	0	ID=g1167.t2.intron9;Parent=g1167.t2
HiC_scaffold_1	gmst	CDS	96026239	96026361	878.347778	+	0	ID=g1167.t1.CDS10;Parent=g1167.t1
HiC_scaffold_1	gmst	exon	96026239	96026361	878.347778	+	0	ID=g1167.t1.exon10;Parent=g1167.t1
HiC_scaffold_1	gmst	CDS	96026239	96026361	1054.510088	+	0	ID=g1167.t2.CDS10;Parent=g1167.t2
HiC_scaffold_1	gmst	exon	96026239	96026361	1054.510088	+	0	ID=g1167.t2.exon10;Parent=g1167.t2
HiC_scaffold_1	gmst	intron	96026362	96059547	878.347778	+	0	ID=g1167.t1.intron10;Parent=g1167.t1
HiC_scaffold_1	gmst	intron	96026362	96059547	1054.510088	+	0	ID=g1167.t2.intron10;Parent=g1167.t2
HiC_scaffold_1	gmst	CDS	96059548	96059739	878.347778	+	0	ID=g1167.t1.CDS11;Parent=g1167.t1
HiC_scaffold_1	gmst	exon	96059548	96059739	878.347778	+	0	ID=g1167.t1.exon11;Parent=g1167.t1
HiC_scaffold_1	gmst	CDS	96059548	96059739	1054.510088	+	0	ID=g1167.t2.CDS11;Parent=g1167.t2
HiC_scaffold_1	gmst	exon	96059548	96059739	1054.510088	+	0	ID=g1167.t2.exon11;Parent=g1167.t2
HiC_scaffold_1	gmst	intron	96059740	96068746	878.347778	+	0	ID=g1167.t1.intron11;Parent=g1167.t1
HiC_scaffold_1	gmst	intron	96059740	96068746	1054.510088	+	0	ID=g1167.t2.intron11;Parent=g1167.t2
HiC_scaffold_1	gmst	CDS	96068747	96068916	1054.510088	+	0	ID=g1167.t2.CDS12;Parent=g1167.t2
HiC_scaffold_1	gmst	exon	96068747	96068916	1054.510088	+	0	ID=g1167.t2.exon12;Parent=g1167.t2
HiC_scaffold_1	gmst	CDS	96068747	96068955	878.347778	+	0	ID=g1167.t1.CDS12;Parent=g1167.t1
HiC_scaffold_1	gmst	exon	96068747	96068955	878.347778	+	0	ID=g1167.t1.exon12;Parent=g1167.t1
HiC_scaffold_1	gmst	intron	96068917	96072210	1054.510088	+	0	ID=g1167.t2.intron12;Parent=g1167.t2
HiC_scaffold_1	gmst	intron	96068956	96072210	878.347778	+	0	ID=g1167.t1.intron12;Parent=g1167.t1
HiC_scaffold_1	gmst	CDS	96072211	96072385	878.347778	+	1	ID=g1167.t1.CDS13;Parent=g1167.t1
HiC_scaffold_1	gmst	exon	96072211	96072385	878.347778	+	1	ID=g1167.t1.exon13;Parent=g1167.t1
HiC_scaffold_1	gmst	CDS	96072211	96072385	1054.510088	+	1	ID=g1167.t2.CDS13;Parent=g1167.t2
HiC_scaffold_1	gmst	exon	96072211	96072385	1054.510088	+	1	ID=g1167.t2.exon13;Parent=g1167.t2
HiC_scaffold_1	gmst	intron	96072386	96086293	878.347778	+	0	ID=g1167.t1.intron13;Parent=g1167.t1
HiC_scaffold_1	gmst	intron	96072386	96086293	1054.510088	+	0	ID=g1167.t2.intron13;Parent=g1167.t2
HiC_scaffold_1	gmst	CDS	96086294	96086489	878.347778	+	0	ID=g1167.t1.CDS14;Parent=g1167.t1
HiC_scaffold_1	gmst	exon	96086294	96086489	878.347778	+	0	ID=g1167.t1.exon14;Parent=g1167.t1
HiC_scaffold_1	gmst	CDS	96086294	96086489	1054.510088	+	0	ID=g1167.t2.CDS14;Parent=g1167.t2
HiC_scaffold_1	gmst	exon	96086294	96086489	1054.510088	+	0	ID=g1167.t2.exon14;Parent=g1167.t2
HiC_scaffold_1	gmst	intron	96086490	96094746	878.347778	+	0	ID=g1167.t1.intron14;Parent=g1167.t1
HiC_scaffold_1	gmst	intron	96086490	96094746	1054.510088	+	0	ID=g1167.t2.intron14;Parent=g1167.t2
HiC_scaffold_1	gmst	CDS	96094747	96094913	878.347778	+	2	ID=g1167.t1.CDS15;Parent=g1167.t1
HiC_scaffold_1	gmst	exon	96094747	96094913	878.347778	+	2	ID=g1167.t1.exon15;Parent=g1167.t1
HiC_scaffold_1	gmst	CDS	96094747	96094913	1054.510088	+	2	ID=g1167.t2.CDS15;Parent=g1167.t2
HiC_scaffold_1	gmst	exon	96094747	96094913	1054.510088	+	2	ID=g1167.t2.exon15;Parent=g1167.t2
HiC_scaffold_1	gmst	intron	96094914	96101618	878.347778	+	0	ID=g1167.t1.intron15;Parent=g1167.t1
HiC_scaffold_1	gmst	intron	96094914	96101618	1054.510088	+	0	ID=g1167.t2.intron15;Parent=g1167.t2
HiC_scaffold_1	gmst	CDS	96101619	96101738	878.347778	+	0	ID=g1167.t1.CDS16;Parent=g1167.t1
HiC_scaffold_1	gmst	exon	96101619	96101738	878.347778	+	0	ID=g1167.t1.exon16;Parent=g1167.t1
HiC_scaffold_1	gmst	CDS	96101619	96101738	1054.510088	+	0	ID=g1167.t2.CDS16;Parent=g1167.t2
HiC_scaffold_1	gmst	exon	96101619	96101738	1054.510088	+	0	ID=g1167.t2.exon16;Parent=g1167.t2
HiC_scaffold_1	gmst	intron	96101739	96108634	878.347778	+	0	ID=g1167.t1.intron16;Parent=g1167.t1
HiC_scaffold_1	gmst	intron	96101739	96108634	1054.510088	+	0	ID=g1167.t2.intron16;Parent=g1167.t2
HiC_scaffold_1	gmst	CDS	96108635	96108826	878.347778	+	0	ID=g1167.t1.CDS17;Parent=g1167.t1
HiC_scaffold_1	gmst	exon	96108635	96108826	878.347778	+	0	ID=g1167.t1.exon17;Parent=g1167.t1
HiC_scaffold_1	gmst	CDS	96108635	96108826	1054.510088	+	0	ID=g1167.t2.CDS17;Parent=g1167.t2
HiC_scaffold_1	gmst	exon	96108635	96108826	1054.510088	+	0	ID=g1167.t2.exon17;Parent=g1167.t2
HiC_scaffold_1	gmst	intron	96108827	96112264	878.347778	+	0	ID=g1167.t1.intron17;Parent=g1167.t1
HiC_scaffold_1	gmst	intron	96108827	96112264	1054.510088	+	0	ID=g1167.t2.intron17;Parent=g1167.t2
HiC_scaffold_1	gmst	CDS	96112265	96112414	878.347778	+	0	ID=g1167.t1.CDS18;Parent=g1167.t1
HiC_scaffold_1	gmst	exon	96112265	96112414	878.347778	+	0	ID=g1167.t1.exon18;Parent=g1167.t1
HiC_scaffold_1	gmst	CDS	96112265	96112414	1054.510088	+	0	ID=g1167.t2.CDS18;Parent=g1167.t2
HiC_scaffold_1	gmst	exon	96112265	96112414	1054.510088	+	0	ID=g1167.t2.exon18;Parent=g1167.t2
HiC_scaffold_1	gmst	intron	96112415	96115537	878.347778	+	0	ID=g1167.t1.intron18;Parent=g1167.t1
HiC_scaffold_1	gmst	intron	96112415	96115537	1054.510088	+	0	ID=g1167.t2.intron18;Parent=g1167.t2
HiC_scaffold_1	gmst	CDS	96115538	96115652	878.347778	+	0	ID=g1167.t1.CDS19;Parent=g1167.t1
HiC_scaffold_1	gmst	exon	96115538	96115652	878.347778	+	0	ID=g1167.t1.exon19;Parent=g1167.t1
HiC_scaffold_1	gmst	CDS	96115538	96115652	1054.510088	+	0	ID=g1167.t2.CDS19;Parent=g1167.t2
HiC_scaffold_1	gmst	exon	96115538	96115652	1054.510088	+	0	ID=g1167.t2.exon19;Parent=g1167.t2
HiC_scaffold_1	gmst	intron	96115653	96119524	878.347778	+	0	ID=g1167.t1.intron19;Parent=g1167.t1
HiC_scaffold_1	gmst	intron	96115653	96119524	1054.510088	+	0	ID=g1167.t2.intron19;Parent=g1167.t2
HiC_scaffold_1	gmst	CDS	96119525	96119640	878.347778	+	2	ID=g1167.t1.CDS20;Parent=g1167.t1
HiC_scaffold_1	gmst	exon	96119525	96119640	878.347778	+	2	ID=g1167.t1.exon20;Parent=g1167.t1
HiC_scaffold_1	gmst	CDS	96119525	96119640	1054.510088	+	2	ID=g1167.t2.CDS20;Parent=g1167.t2
HiC_scaffold_1	gmst	exon	96119525	96119640	1054.510088	+	2	ID=g1167.t2.exon20;Parent=g1167.t2
HiC_scaffold_1	gmst	intron	96119641	96120108	878.347778	+	0	ID=g1167.t1.intron20;Parent=g1167.t1
HiC_scaffold_1	gmst	intron	96119641	96120108	1054.510088	+	0	ID=g1167.t2.intron20;Parent=g1167.t2
HiC_scaffold_1	gmst	CDS	96120109	96120231	878.347778	+	0	ID=g1167.t1.CDS21;Parent=g1167.t1
HiC_scaffold_1	gmst	exon	96120109	96120231	878.347778	+	0	ID=g1167.t1.exon21;Parent=g1167.t1
HiC_scaffold_1	gmst	CDS	96120109	96120231	1054.510088	+	0	ID=g1167.t2.CDS21;Parent=g1167.t2
HiC_scaffold_1	gmst	exon	96120109	96120231	1054.510088	+	0	ID=g1167.t2.exon21;Parent=g1167.t2
HiC_scaffold_1	gmst	intron	96120232	96128813	878.347778	+	0	ID=g1167.t1.intron21;Parent=g1167.t1
HiC_scaffold_1	gmst	intron	96120232	96128813	1054.510088	+	0	ID=g1167.t2.intron21;Parent=g1167.t2
HiC_scaffold_1	gmst	CDS	96128814	96128996	878.347778	+	0	ID=g1167.t1.CDS22;Parent=g1167.t1
HiC_scaffold_1	gmst	exon	96128814	96128996	878.347778	+	0	ID=g1167.t1.exon22;Parent=g1167.t1
HiC_scaffold_1	gmst	CDS	96128814	96128996	1054.510088	+	0	ID=g1167.t2.CDS22;Parent=g1167.t2
HiC_scaffold_1	gmst	exon	96128814	96128996	1054.510088	+	0	ID=g1167.t2.exon22;Parent=g1167.t2
HiC_scaffold_1	gmst	intron	96128997	96130235	878.347778	+	0	ID=g1167.t1.intron22;Parent=g1167.t1
HiC_scaffold_1	gmst	intron	96128997	96130235	1054.510088	+	0	ID=g1167.t2.intron22;Parent=g1167.t2
HiC_scaffold_1	gmst	CDS	96130236	96130354	878.347778	+	0	ID=g1167.t1.CDS23;Parent=g1167.t1
HiC_scaffold_1	gmst	exon	96130236	96130354	878.347778	+	0	ID=g1167.t1.exon23;Parent=g1167.t1
HiC_scaffold_1	gmst	CDS	96130236	96130354	1054.510088	+	0	ID=g1167.t2.CDS23;Parent=g1167.t2
HiC_scaffold_1	gmst	exon	96130236	96130354	1054.510088	+	0	ID=g1167.t2.exon23;Parent=g1167.t2
HiC_scaffold_1	gmst	intron	96130355	96133112	878.347778	+	0	ID=g1167.t1.intron23;Parent=g1167.t1
HiC_scaffold_1	gmst	intron	96130355	96133112	1054.510088	+	0	ID=g1167.t2.intron23;Parent=g1167.t2
HiC_scaffold_1	gmst	CDS	96133113	96133179	878.347778	+	1	ID=g1167.t1.CDS24;Parent=g1167.t1
HiC_scaffold_1	gmst	exon	96133113	96133179	878.347778	+	1	ID=g1167.t1.exon24;Parent=g1167.t1
HiC_scaffold_1	gmst	CDS	96133113	96133179	1054.510088	+	1	ID=g1167.t2.CDS24;Parent=g1167.t2
HiC_scaffold_1	gmst	exon	96133113	96133179	1054.510088	+	1	ID=g1167.t2.exon24;Parent=g1167.t2
HiC_scaffold_1	gmst	intron	96133180	96133758	878.347778	+	0	ID=g1167.t1.intron24;Parent=g1167.t1
HiC_scaffold_1	gmst	intron	96133180	96133758	1054.510088	+	0	ID=g1167.t2.intron24;Parent=g1167.t2
HiC_scaffold_1	gmst	CDS	96133759	96133868	878.347778	+	0	ID=g1167.t1.CDS25;Parent=g1167.t1
HiC_scaffold_1	gmst	exon	96133759	96133868	878.347778	+	0	ID=g1167.t1.exon25;Parent=g1167.t1
HiC_scaffold_1	gmst	CDS	96133759	96133868	1054.510088	+	0	ID=g1167.t2.CDS25;Parent=g1167.t2
HiC_scaffold_1	gmst	exon	96133759	96133868	1054.510088	+	0	ID=g1167.t2.exon25;Parent=g1167.t2
HiC_scaffold_1	gmst	intron	96133869	96148323	878.347778	+	0	ID=g1167.t1.intron25;Parent=g1167.t1
HiC_scaffold_1	gmst	intron	96133869	96148323	1054.510088	+	0	ID=g1167.t2.intron25;Parent=g1167.t2
HiC_scaffold_1	gmst	CDS	96148324	96148393	878.347778	+	1	ID=g1167.t1.CDS26;Parent=g1167.t1
HiC_scaffold_1	gmst	exon	96148324	96148393	878.347778	+	1	ID=g1167.t1.exon26;Parent=g1167.t1
HiC_scaffold_1	gmst	CDS	96148324	96148393	1054.510088	+	1	ID=g1167.t2.CDS26;Parent=g1167.t2
HiC_scaffold_1	gmst	exon	96148324	96148393	1054.510088	+	1	ID=g1167.t2.exon26;Parent=g1167.t2
HiC_scaffold_1	gmst	intron	96148394	96150762	878.347778	+	0	ID=g1167.t1.intron26;Parent=g1167.t1
HiC_scaffold_1	gmst	intron	96148394	96150762	1054.510088	+	0	ID=g1167.t2.intron26;Parent=g1167.t2
HiC_scaffold_1	gmst	CDS	96150763	96150852	878.347778	+	0	ID=g1167.t1.CDS27;Parent=g1167.t1
HiC_scaffold_1	gmst	exon	96150763	96150852	878.347778	+	0	ID=g1167.t1.exon27;Parent=g1167.t1
HiC_scaffold_1	gmst	CDS	96150763	96150852	1054.510088	+	0	ID=g1167.t2.CDS27;Parent=g1167.t2
HiC_scaffold_1	gmst	exon	96150763	96150852	1054.510088	+	0	ID=g1167.t2.exon27;Parent=g1167.t2
HiC_scaffold_1	gmst	intron	96150853	96156491	878.347778	+	0	ID=g1167.t1.intron27;Parent=g1167.t1
HiC_scaffold_1	gmst	intron	96150853	96156491	1054.510088	+	0	ID=g1167.t2.intron27;Parent=g1167.t2
HiC_scaffold_1	gmst	CDS	96156492	96156584	878.347778	+	0	ID=g1167.t1.CDS28;Parent=g1167.t1
HiC_scaffold_1	gmst	exon	96156492	96156584	878.347778	+	0	ID=g1167.t1.exon28;Parent=g1167.t1
HiC_scaffold_1	gmst	CDS	96156492	96156584	1054.510088	+	0	ID=g1167.t2.CDS28;Parent=g1167.t2
HiC_scaffold_1	gmst	exon	96156492	96156584	1054.510088	+	0	ID=g1167.t2.exon28;Parent=g1167.t2
HiC_scaffold_1	gmst	intron	96156585	96160797	878.347778	+	0	ID=g1167.t1.intron28;Parent=g1167.t1
HiC_scaffold_1	gmst	intron	96156585	96160797	1054.510088	+	0	ID=g1167.t2.intron28;Parent=g1167.t2
HiC_scaffold_1	gmst	CDS	96160798	96160909	878.347778	+	0	ID=g1167.t1.CDS29;Parent=g1167.t1
HiC_scaffold_1	gmst	exon	96160798	96160909	878.347778	+	0	ID=g1167.t1.exon29;Parent=g1167.t1
HiC_scaffold_1	gmst	CDS	96160798	96160909	1054.510088	+	0	ID=g1167.t2.CDS29;Parent=g1167.t2
HiC_scaffold_1	gmst	exon	96160798	96160909	1054.510088	+	0	ID=g1167.t2.exon29;Parent=g1167.t2
HiC_scaffold_1	gmst	intron	96160910	96162718	878.347778	+	0	ID=g1167.t1.intron29;Parent=g1167.t1
HiC_scaffold_1	gmst	intron	96160910	96162718	1054.510088	+	0	ID=g1167.t2.intron29;Parent=g1167.t2
HiC_scaffold_1	gmst	CDS	96162719	96162909	878.347778	+	2	ID=g1167.t1.CDS30;Parent=g1167.t1
HiC_scaffold_1	gmst	exon	96162719	96162909	878.347778	+	2	ID=g1167.t1.exon30;Parent=g1167.t1
HiC_scaffold_1	gmst	CDS	96162719	96162909	1054.510088	+	2	ID=g1167.t2.CDS30;Parent=g1167.t2
HiC_scaffold_1	gmst	exon	96162719	96162909	1054.510088	+	2	ID=g1167.t2.exon30;Parent=g1167.t2
HiC_scaffold_1	gmst	intron	96162910	96163345	878.347778	+	0	ID=g1167.t1.intron30;Parent=g1167.t1
HiC_scaffold_1	gmst	intron	96162910	96163345	1054.510088	+	0	ID=g1167.t2.intron30;Parent=g1167.t2
HiC_scaffold_1	gmst	CDS	96163346	96163447	878.347778	+	0	ID=g1167.t1.CDS31;Parent=g1167.t1
HiC_scaffold_1	gmst	exon	96163346	96163447	878.347778	+	0	ID=g1167.t1.exon31;Parent=g1167.t1
HiC_scaffold_1	gmst	CDS	96163346	96163447	1054.510088	+	0	ID=g1167.t2.CDS31;Parent=g1167.t2
HiC_scaffold_1	gmst	exon	96163346	96163447	1054.510088	+	0	ID=g1167.t2.exon31;Parent=g1167.t2
HiC_scaffold_1	gmst	intron	96163448	96164983	878.347778	+	0	ID=g1167.t1.intron31;Parent=g1167.t1
HiC_scaffold_1	gmst	intron	96163448	96164983	1054.510088	+	0	ID=g1167.t2.intron31;Parent=g1167.t2
HiC_scaffold_1	gmst	CDS	96164984	96165126	878.347778	+	0	ID=g1167.t1.CDS32;Parent=g1167.t1
HiC_scaffold_1	gmst	exon	96164984	96165126	878.347778	+	0	ID=g1167.t1.exon32;Parent=g1167.t1
HiC_scaffold_1	gmst	CDS	96164984	96165126	1054.510088	+	0	ID=g1167.t2.CDS32;Parent=g1167.t2
HiC_scaffold_1	gmst	exon	96164984	96165126	1054.510088	+	0	ID=g1167.t2.exon32;Parent=g1167.t2
HiC_scaffold_1	gmst	intron	96165127	96168202	878.347778	+	0	ID=g1167.t1.intron32;Parent=g1167.t1
HiC_scaffold_1	gmst	intron	96165127	96168202	1054.510088	+	0	ID=g1167.t2.intron32;Parent=g1167.t2
HiC_scaffold_1	gmst	CDS	96168203	96168305	878.347778	+	1	ID=g1167.t1.CDS33;Parent=g1167.t1
HiC_scaffold_1	gmst	exon	96168203	96168305	878.347778	+	1	ID=g1167.t1.exon33;Parent=g1167.t1
HiC_scaffold_1	gmst	CDS	96168203	96168305	1054.510088	+	1	ID=g1167.t2.CDS33;Parent=g1167.t2
HiC_scaffold_1	gmst	exon	96168203	96168305	1054.510088	+	1	ID=g1167.t2.exon33;Parent=g1167.t2
HiC_scaffold_1	gmst	intron	96168306	96239871	878.347778	+	0	ID=g1167.t1.intron33;Parent=g1167.t1
HiC_scaffold_1	gmst	intron	96168306	96239871	1054.510088	+	0	ID=g1167.t2.intron33;Parent=g1167.t2
HiC_scaffold_1	gmst	CDS	96239872	96240118	878.347778	+	0	ID=g1167.t1.CDS34;Parent=g1167.t1
HiC_scaffold_1	gmst	exon	96239872	96240118	878.347778	+	0	ID=g1167.t1.exon34;Parent=g1167.t1
HiC_scaffold_1	gmst	CDS	96239872	96240118	1054.510088	+	0	ID=g1167.t2.CDS34;Parent=g1167.t2
HiC_scaffold_1	gmst	exon	96239872	96240118	1054.510088	+	0	ID=g1167.t2.exon34;Parent=g1167.t2
HiC_scaffold_1	gmst	intron	96240119	96301472	878.347778	+	0	ID=g1167.t1.intron34;Parent=g1167.t1
HiC_scaffold_1	gmst	intron	96240119	96301472	1054.510088	+	0	ID=g1167.t2.intron34;Parent=g1167.t2
HiC_scaffold_1	gmst	CDS	96301473	96301756	878.347778	+	2	ID=g1167.t1.CDS35;Parent=g1167.t1
HiC_scaffold_1	gmst	exon	96301473	96301756	878.347778	+	2	ID=g1167.t1.exon35;Parent=g1167.t1
HiC_scaffold_1	gmst	CDS	96301473	96301756	1054.510088	+	2	ID=g1167.t2.CDS35;Parent=g1167.t2
HiC_scaffold_1	gmst	exon	96301473	96301756	1054.510088	+	2	ID=g1167.t2.exon35;Parent=g1167.t2
HiC_scaffold_1	gmst	intron	96301757	96303128	1054.510088	+	0	ID=g1167.t2.intron35;Parent=g1167.t2
HiC_scaffold_1	gmst	intron	96301757	96303131	878.347778	+	0	ID=g1167.t1.intron35;Parent=g1167.t1
HiC_scaffold_1	gmst	CDS	96303129	96303233	1054.510088	+	0	ID=g1167.t2.CDS36;Parent=g1167.t2
HiC_scaffold_1	gmst	exon	96303129	96303233	1054.510088	+	0	ID=g1167.t2.exon36;Parent=g1167.t2
HiC_scaffold_1	gmst	CDS	96303132	96303233	878.347778	+	0	ID=g1167.t1.CDS36;Parent=g1167.t1
HiC_scaffold_1	gmst	exon	96303132	96303233	878.347778	+	0	ID=g1167.t1.exon36;Parent=g1167.t1
HiC_scaffold_1	gmst	intron	96303234	96317413	878.347778	+	0	ID=g1167.t1.intron36;Parent=g1167.t1
HiC_scaffold_1	gmst	intron	96303234	96317413	1054.510088	+	0	ID=g1167.t2.intron36;Parent=g1167.t2
HiC_scaffold_1	gmst	CDS	96317414	96317544	878.347778	+	0	ID=g1167.t1.CDS37;Parent=g1167.t1
HiC_scaffold_1	gmst	exon	96317414	96317544	878.347778	+	0	ID=g1167.t1.exon37;Parent=g1167.t1
HiC_scaffold_1	gmst	CDS	96317414	96317544	1054.510088	+	0	ID=g1167.t2.CDS37;Parent=g1167.t2
HiC_scaffold_1	gmst	exon	96317414	96317544	1054.510088	+	0	ID=g1167.t2.exon37;Parent=g1167.t2
HiC_scaffold_1	gmst	intron	96317545	96321731	878.347778	+	0	ID=g1167.t1.intron37;Parent=g1167.t1
HiC_scaffold_1	gmst	intron	96317545	96321731	1054.510088	+	0	ID=g1167.t2.intron37;Parent=g1167.t2
HiC_scaffold_1	gmst	CDS	96321732	96321798	878.347778	+	1	ID=g1167.t1.CDS38;Parent=g1167.t1
HiC_scaffold_1	gmst	exon	96321732	96321798	878.347778	+	1	ID=g1167.t1.exon38;Parent=g1167.t1
HiC_scaffold_1	gmst	CDS	96321732	96321798	1054.510088	+	1	ID=g1167.t2.CDS38;Parent=g1167.t2
HiC_scaffold_1	gmst	exon	96321732	96321798	1054.510088	+	1	ID=g1167.t2.exon38;Parent=g1167.t2
HiC_scaffold_1	gmst	intron	96321799	96322591	878.347778	+	0	ID=g1167.t1.intron38;Parent=g1167.t1
HiC_scaffold_1	gmst	intron	96321799	96322591	1054.510088	+	0	ID=g1167.t2.intron38;Parent=g1167.t2
HiC_scaffold_1	gmst	CDS	96322592	96322695	878.347778	+	0	ID=g1167.t1.CDS39;Parent=g1167.t1
HiC_scaffold_1	gmst	exon	96322592	96322695	878.347778	+	0	ID=g1167.t1.exon39;Parent=g1167.t1
HiC_scaffold_1	gmst	CDS	96322592	96322695	1054.510088	+	0	ID=g1167.t2.CDS39;Parent=g1167.t2
HiC_scaffold_1	gmst	exon	96322592	96322695	1054.510088	+	0	ID=g1167.t2.exon39;Parent=g1167.t2
HiC_scaffold_1	gmst	intron	96322696	96322882	878.347778	+	0	ID=g1167.t1.intron39;Parent=g1167.t1
HiC_scaffold_1	gmst	intron	96322696	96322882	1054.510088	+	0	ID=g1167.t2.intron39;Parent=g1167.t2
HiC_scaffold_1	gmst	CDS	96322883	96322952	878.347778	+	1	ID=g1167.t1.CDS40;Parent=g1167.t1
HiC_scaffold_1	gmst	exon	96322883	96322952	878.347778	+	1	ID=g1167.t1.exon40;Parent=g1167.t1
HiC_scaffold_1	gmst	CDS	96322883	96322952	1054.510088	+	1	ID=g1167.t2.CDS40;Parent=g1167.t2
HiC_scaffold_1	gmst	exon	96322883	96322952	1054.510088	+	1	ID=g1167.t2.exon40;Parent=g1167.t2
HiC_scaffold_1	gmst	intron	96322953	96323279	878.347778	+	0	ID=g1167.t1.intron40;Parent=g1167.t1
HiC_scaffold_1	gmst	intron	96322953	96323279	1054.510088	+	0	ID=g1167.t2.intron40;Parent=g1167.t2
HiC_scaffold_1	gmst	CDS	96323280	96323366	878.347778	+	0	ID=g1167.t1.CDS41;Parent=g1167.t1
HiC_scaffold_1	gmst	exon	96323280	96323366	878.347778	+	0	ID=g1167.t1.exon41;Parent=g1167.t1
HiC_scaffold_1	gmst	CDS	96323280	96323366	1054.510088	+	0	ID=g1167.t2.CDS41;Parent=g1167.t2
HiC_scaffold_1	gmst	exon	96323280	96323366	1054.510088	+	0	ID=g1167.t2.exon41;Parent=g1167.t2
HiC_scaffold_1	gmst	intron	96323367	96324190	878.347778	+	0	ID=g1167.t1.intron41;Parent=g1167.t1
HiC_scaffold_1	gmst	intron	96323367	96324190	1054.510088	+	0	ID=g1167.t2.intron41;Parent=g1167.t2
HiC_scaffold_1	gmst	CDS	96324191	96324283	878.347778	+	0	ID=g1167.t1.CDS42;Parent=g1167.t1
HiC_scaffold_1	gmst	exon	96324191	96324283	878.347778	+	0	ID=g1167.t1.exon42;Parent=g1167.t1
HiC_scaffold_1	gmst	CDS	96324191	96324283	1054.510088	+	0	ID=g1167.t2.CDS42;Parent=g1167.t2
HiC_scaffold_1	gmst	exon	96324191	96324283	1054.510088	+	0	ID=g1167.t2.exon42;Parent=g1167.t2
HiC_scaffold_1	gmst	intron	96324284	96325070	878.347778	+	0	ID=g1167.t1.intron42;Parent=g1167.t1
HiC_scaffold_1	gmst	intron	96324284	96325070	1054.510088	+	0	ID=g1167.t2.intron42;Parent=g1167.t2
HiC_scaffold_1	gmst	CDS	96325071	96325121	878.347778	+	0	ID=g1167.t1.CDS43;Parent=g1167.t1
HiC_scaffold_1	gmst	exon	96325071	96325121	878.347778	+	0	ID=g1167.t1.exon43;Parent=g1167.t1
HiC_scaffold_1	gmst	CDS	96325071	96325121	1054.510088	+	0	ID=g1167.t2.CDS43;Parent=g1167.t2
HiC_scaffold_1	gmst	exon	96325071	96325121	1054.510088	+	0	ID=g1167.t2.exon43;Parent=g1167.t2
HiC_scaffold_1	gmst	intron	96325122	96325985	878.347778	+	0	ID=g1167.t1.intron43;Parent=g1167.t1
HiC_scaffold_1	gmst	intron	96325122	96325985	1054.510088	+	0	ID=g1167.t2.intron43;Parent=g1167.t2
HiC_scaffold_1	gmst	CDS	96325986	96326063	878.347778	+	0	ID=g1167.t1.CDS44;Parent=g1167.t1
HiC_scaffold_1	gmst	exon	96325986	96326063	878.347778	+	0	ID=g1167.t1.exon44;Parent=g1167.t1
HiC_scaffold_1	gmst	CDS	96325986	96326063	1054.510088	+	0	ID=g1167.t2.CDS44;Parent=g1167.t2
HiC_scaffold_1	gmst	exon	96325986	96326063	1054.510088	+	0	ID=g1167.t2.exon44;Parent=g1167.t2
HiC_scaffold_1	gmst	intron	96326064	96329332	878.347778	+	0	ID=g1167.t1.intron44;Parent=g1167.t1
HiC_scaffold_1	gmst	intron	96326064	96329332	1054.510088	+	0	ID=g1167.t2.intron44;Parent=g1167.t2
HiC_scaffold_1	gmst	CDS	96329333	96329518	878.347778	+	0	ID=g1167.t1.CDS45;Parent=g1167.t1
HiC_scaffold_1	gmst	exon	96329333	96329518	878.347778	+	0	ID=g1167.t1.exon45;Parent=g1167.t1
HiC_scaffold_1	gmst	CDS	96329333	96329518	1054.510088	+	0	ID=g1167.t2.CDS45;Parent=g1167.t2
HiC_scaffold_1	gmst	exon	96329333	96329518	1054.510088	+	0	ID=g1167.t2.exon45;Parent=g1167.t2
HiC_scaffold_1	gmst	intron	96329519	96330055	878.347778	+	0	ID=g1167.t1.intron45;Parent=g1167.t1
HiC_scaffold_1	gmst	intron	96329519	96330055	1054.510088	+	0	ID=g1167.t2.intron45;Parent=g1167.t2
HiC_scaffold_1	gmst	CDS	96330056	96330227	878.347778	+	0	ID=g1167.t1.CDS46;Parent=g1167.t1
HiC_scaffold_1	gmst	exon	96330056	96330227	878.347778	+	0	ID=g1167.t1.exon46;Parent=g1167.t1
HiC_scaffold_1	gmst	CDS	96330056	96330227	1054.510088	+	0	ID=g1167.t2.CDS46;Parent=g1167.t2
HiC_scaffold_1	gmst	exon	96330056	96330227	1054.510088	+	0	ID=g1167.t2.exon46;Parent=g1167.t2
HiC_scaffold_1	gmst	intron	96330228	96336831	878.347778	+	0	ID=g1167.t1.intron46;Parent=g1167.t1
HiC_scaffold_1	gmst	intron	96330228	96336831	1054.510088	+	0	ID=g1167.t2.intron46;Parent=g1167.t2
HiC_scaffold_1	gmst	CDS	96336832	96337070	878.347778	+	2	ID=g1167.t1.CDS47;Parent=g1167.t1
HiC_scaffold_1	gmst	exon	96336832	96337070	878.347778	+	2	ID=g1167.t1.exon47;Parent=g1167.t1
HiC_scaffold_1	gmst	CDS	96336832	96337070	1054.510088	+	2	ID=g1167.t2.CDS47;Parent=g1167.t2
HiC_scaffold_1	gmst	exon	96336832	96337070	1054.510088	+	2	ID=g1167.t2.exon47;Parent=g1167.t2
HiC_scaffold_1	gmst	intron	96337071	96338955	878.347778	+	0	ID=g1167.t1.intron47;Parent=g1167.t1
HiC_scaffold_1	gmst	intron	96337071	96338955	1054.510088	+	0	ID=g1167.t2.intron47;Parent=g1167.t2
HiC_scaffold_1	gmst	CDS	96338956	96339212	878.347778	+	0	ID=g1167.t1.CDS48;Parent=g1167.t1
HiC_scaffold_1	gmst	exon	96338956	96339212	878.347778	+	0	ID=g1167.t1.exon48;Parent=g1167.t1
HiC_scaffold_1	gmst	CDS	96338956	96339212	1054.510088	+	0	ID=g1167.t2.CDS48;Parent=g1167.t2
HiC_scaffold_1	gmst	exon	96338956	96339212	1054.510088	+	0	ID=g1167.t2.exon48;Parent=g1167.t2
HiC_scaffold_1	gmst	intron	96339213	96339527	878.347778	+	0	ID=g1167.t1.intron48;Parent=g1167.t1
HiC_scaffold_1	gmst	intron	96339213	96342771	1054.510088	+	0	ID=g1167.t2.intron48;Parent=g1167.t2
HiC_scaffold_1	gmst	CDS	96339528	96339543	878.347778	+	1	ID=g1167.t1.CDS49;Parent=g1167.t1
HiC_scaffold_1	gmst	exon	96339528	96339543	878.347778	+	1	ID=g1167.t1.exon49;Parent=g1167.t1
HiC_scaffold_1	gmst	stop_codon	96339541	96339543	878.347778	+	0	ID=g1167.t1.stop1;Parent=g1167.t1
HiC_scaffold_1	gmst	CDS	96342772	96342895	1054.510088	+	1	ID=g1167.t2.CDS49;Parent=g1167.t2
HiC_scaffold_1	gmst	exon	96342772	96342895	1054.510088	+	1	ID=g1167.t2.exon49;Parent=g1167.t2
HiC_scaffold_1	gmst	intron	96342896	96358539	1054.510088	+	0	ID=g1167.t2.intron49;Parent=g1167.t2
HiC_scaffold_1	gmst	CDS	96358540	96358567	1054.510088	+	0	ID=g1167.t2.CDS50;Parent=g1167.t2
HiC_scaffold_1	gmst	exon	96358540	96358567	1054.510088	+	0	ID=g1167.t2.exon50;Parent=g1167.t2
HiC_scaffold_1	gmst	intron	96358568	96359043	1054.510088	+	0	ID=g1167.t2.intron50;Parent=g1167.t2
HiC_scaffold_1	gmst	CDS	96359044	96359215	1054.510088	+	2	ID=g1167.t2.CDS51;Parent=g1167.t2
HiC_scaffold_1	gmst	exon	96359044	96359215	1054.510088	+	2	ID=g1167.t2.exon51;Parent=g1167.t2
HiC_scaffold_1	gmst	intron	96359216	96361780	1054.510088	+	0	ID=g1167.t2.intron51;Parent=g1167.t2
HiC_scaffold_1	gmst	CDS	96361781	96361902	1054.510088	+	1	ID=g1167.t2.CDS52;Parent=g1167.t2
HiC_scaffold_1	gmst	exon	96361781	96361902	1054.510088	+	1	ID=g1167.t2.exon52;Parent=g1167.t2
HiC_scaffold_1	gmst	intron	96361903	96362547	1054.510088	+	0	ID=g1167.t2.intron52;Parent=g1167.t2
HiC_scaffold_1	gmst	CDS	96362548	96362679	1054.510088	+	2	ID=g1167.t2.CDS53;Parent=g1167.t2
HiC_scaffold_1	gmst	exon	96362548	96362679	1054.510088	+	2	ID=g1167.t2.exon53;Parent=g1167.t2
HiC_scaffold_1	gmst	intron	96362680	96364159	1054.510088	+	0	ID=g1167.t2.intron53;Parent=g1167.t2
HiC_scaffold_1	gmst	CDS	96364160	96364324	1054.510088	+	2	ID=g1167.t2.CDS54;Parent=g1167.t2
HiC_scaffold_1	gmst	exon	96364160	96364324	1054.510088	+	2	ID=g1167.t2.exon54;Parent=g1167.t2
HiC_scaffold_1	gmst	intron	96364325	96366050	1054.510088	+	0	ID=g1167.t2.intron54;Parent=g1167.t2
HiC_scaffold_1	gmst	CDS	96366051	96366129	1054.510088	+	2	ID=g1167.t2.CDS55;Parent=g1167.t2
HiC_scaffold_1	gmst	exon	96366051	96366129	1054.510088	+	2	ID=g1167.t2.exon55;Parent=g1167.t2
HiC_scaffold_1	gmst	intron	96366130	96371988	1054.510088	+	0	ID=g1167.t2.intron55;Parent=g1167.t2
HiC_scaffold_1	gmst	CDS	96371989	96372189	1054.510088	+	1	ID=g1167.t2.CDS56;Parent=g1167.t2
HiC_scaffold_1	gmst	exon	96371989	96372189	1054.510088	+	1	ID=g1167.t2.exon56;Parent=g1167.t2
HiC_scaffold_1	gmst	intron	96372190	96375048	1054.510088	+	0	ID=g1167.t2.intron56;Parent=g1167.t2
HiC_scaffold_1	gmst	CDS	96375049	96375187	1054.510088	+	1	ID=g1167.t2.CDS57;Parent=g1167.t2
HiC_scaffold_1	gmst	exon	96375049	96375187	1054.510088	+	1	ID=g1167.t2.exon57;Parent=g1167.t2
HiC_scaffold_1	gmst	intron	96375188	96376271	1054.510088	+	0	ID=g1167.t2.intron57;Parent=g1167.t2
HiC_scaffold_1	gmst	CDS	96376272	96376817	1054.510088	+	0	ID=g1167.t2.CDS58;Parent=g1167.t2
HiC_scaffold_1	gmst	exon	96376272	96376817	1054.510088	+	0	ID=g1167.t2.exon58;Parent=g1167.t2
HiC_scaffold_1	gmst	stop_codon	96376815	96376817	1054.510088	+	0	ID=g1167.t2.stop1;Parent=g1167.t2
HiC_scaffold_1	AUGUSTUS	start_codon	96385079	96385081	.	+	0	ID=g1168.t1.start1;Parent=g1168.t1
HiC_scaffold_1	AUGUSTUS	exon	96385079	96385234	.	+	.	ID=g1168.t1.exon1;Parent=g1168.t1
HiC_scaffold_1	AUGUSTUS	CDS	96385079	96385234	1.0	+	0	ID=g1168.t1.CDS1;Parent=g1168.t1
HiC_scaffold_1	AUGUSTUS	gene	96385079	96413446	.	+	.	ID=g1168
HiC_scaffold_1	AUGUSTUS	mRNA	96385079	96413446	1.0	+	.	ID=g1168.t1;Parent=g1168;em_target=9707.XP_004391976.1;em_score=1020.5;em_evalue=0.0;em_tcov=.;em_OGs=COG0461@1|root,KOG1377@2759|Eukaryota,38EAF@33154|Opisthokonta,3B9I3@33208|Metazoa,3CTV1@33213|Bilateria,48B70@7711|Chordata,48XQV@7742|Vertebrata,3JC3A@40674|Mammalia,3EU93@33554|Carnivora;em_COG_cat=F;em_desc=Uridine monophosphate synthetase;em_max_annot_lvl=33208|Metazoa;em_Preferred_name=UMPS;em_EC=2.4.2.10,4.1.1.23;em_KEGG_ko=ko:K13421;em_KEGG_Pathway=ko00240,ko00983,ko01100,map00240,map00983,map01100;em_KEGG_Module=M00051;em_KEGG_Reaction=R00965,R01870,R08231;em_KEGG_rclass=RC00063,RC00409,RC00611;em_BRITE=ko00000,ko00001,ko00002,ko01000;em_PFAMs=OMPdecase,Pribosyltran;em_GOs=GO:0003674,GO:0003824,GO:0004588,GO:0004590,GO:0005488,GO:0005515,GO:0005575,GO:0005622,GO:0005623,GO:0005634,GO:0005737,GO:0005829,GO:0006139,GO:0006206,GO:0006207,GO:0006213,GO:0006220,GO:0006221,GO:0006222,GO:0006725,GO:0006753,GO:0006793,GO:0006796,GO:0006807,GO:0008150,GO:0008152,GO:0009058,GO:0009112,GO:0009116,GO:0009117,GO:0009119,GO:0009123,GO:0009124,GO:0009129,GO:0009130,GO:0009156,GO:0009161,GO:0009163,GO:0009165,GO:0009173,GO:0009174,GO:0009218,GO:0009220,GO:0009259,GO:0009260,GO:0009987,GO:0016740,GO:0016757,GO:0016763,GO:0016829,GO:0016830,GO:0016831,GO:0018130,GO:0019438,GO:0019637,GO:0019693,GO:0019856,GO:0034404,GO:0034641,GO:0034654,GO:0042455,GO:0042802,GO:0043226,GO:0043227,GO:0043229,GO:0043231,GO:0044237,GO:0044238,GO:0044249,GO:0044271,GO:0044281,GO:0044283,GO:0044424,GO:0044444,GO:0044464,GO:0046049,GO:0046112,GO:0046131,GO:0046132,GO:0046134,GO:0046390,GO:0046483,GO:0055086,GO:0071704,GO:0072527,GO:0072528,GO:0090407,GO:1901135,GO:1901137,GO:1901293,GO:1901360,GO:1901362,GO:1901564,GO:1901566,GO:1901576,GO:1901657,GO:1901659
HiC_scaffold_1	AUGUSTUS	intron	96385235	96393875	1.0	+	.	ID=g1168.t1.intron1;Parent=g1168.t1
HiC_scaffold_1	AUGUSTUS	exon	96393876	96394029	.	+	.	ID=g1168.t1.exon2;Parent=g1168.t1
HiC_scaffold_1	AUGUSTUS	CDS	96393876	96394029	1.0	+	0	ID=g1168.t1.CDS2;Parent=g1168.t1
HiC_scaffold_1	AUGUSTUS	intron	96394030	96396183	1.0	+	.	ID=g1168.t1.intron2;Parent=g1168.t1
HiC_scaffold_1	AUGUSTUS	exon	96396184	96396855	.	+	.	ID=g1168.t1.exon3;Parent=g1168.t1
HiC_scaffold_1	AUGUSTUS	CDS	96396184	96396855	1.0	+	2	ID=g1168.t1.CDS3;Parent=g1168.t1
HiC_scaffold_1	AUGUSTUS	intron	96396856	96398477	1.0	+	.	ID=g1168.t1.intron3;Parent=g1168.t1
HiC_scaffold_1	AUGUSTUS	exon	96398478	96398653	.	+	.	ID=g1168.t1.exon4;Parent=g1168.t1
HiC_scaffold_1	AUGUSTUS	CDS	96398478	96398653	1.0	+	2	ID=g1168.t1.CDS4;Parent=g1168.t1
HiC_scaffold_1	AUGUSTUS	intron	96398654	96400296	1.0	+	.	ID=g1168.t1.intron4;Parent=g1168.t1
HiC_scaffold_1	AUGUSTUS	exon	96400297	96400411	.	+	.	ID=g1168.t1.exon5;Parent=g1168.t1
HiC_scaffold_1	AUGUSTUS	CDS	96400297	96400411	1.0	+	0	ID=g1168.t1.CDS5;Parent=g1168.t1
HiC_scaffold_1	AUGUSTUS	intron	96400412	96413276	1.0	+	.	ID=g1168.t1.intron5;Parent=g1168.t1
HiC_scaffold_1	AUGUSTUS	exon	96413277	96413446	.	+	.	ID=g1168.t1.exon6;Parent=g1168.t1
HiC_scaffold_1	AUGUSTUS	CDS	96413277	96413446	1.0	+	2	ID=g1168.t1.CDS6;Parent=g1168.t1
HiC_scaffold_1	AUGUSTUS	stop_codon	96413444	96413446	.	+	0	ID=g1168.t1.stop1;Parent=g1168.t1
HiC_scaffold_1	AUGUSTUS	stop_codon	96427594	96427596	.	-	0	ID=g1169.t1.stop1;Parent=g1169.t1
HiC_scaffold_1	AUGUSTUS	exon	96427594	96427689	.	-	.	ID=g1169.t1.exon1;Parent=g1169.t1
HiC_scaffold_1	AUGUSTUS	CDS	96427594	96427689	1.0	-	0	ID=g1169.t1.CDS1;Parent=g1169.t1
HiC_scaffold_1	AUGUSTUS	gene	96427594	96539478	.	-	.	ID=g1169
HiC_scaffold_1	AUGUSTUS	mRNA	96427594	96539478	1.0	-	.	ID=g1169.t1;Parent=g1169;em_target=9707.XP_004391975.1;em_score=1867.4;em_evalue=0.0;em_tcov=.;em_OGs=KOG1226@1|root,KOG1226@2759|Eukaryota,39VKV@33154|Opisthokonta,3BIIB@33208|Metazoa,3D103@33213|Bilateria,489G7@7711|Chordata,4950C@7742|Vertebrata,3J41N@40674|Mammalia,3ETBT@33554|Carnivora;em_COG_cat=TW;em_desc=integrin;em_max_annot_lvl=33208|Metazoa;em_Preferred_name=ITGB5;em_KEGG_ko=ko:K06588;em_KEGG_Pathway=ko04145,ko04151,ko04510,ko04512,ko04810,ko05165,ko05205,ko05410,ko05412,ko05414,map04145,map04151,map04510,map04512,map04810,map05165,map05205,map05410,map05412,map05414;em_BRITE=ko00000,ko00001,ko04131,ko04516;em_PFAMs=EGF_2,Integrin_B_tail,Integrin_b_cyt,Integrin_beta,PSI_integrin;em_GOs=GO:0001704,GO:0001706,GO:0002376,GO:0002474,GO:0002478,GO:0002479,GO:0003008,GO:0003012,GO:0003674,GO:0005102,GO:0005178,GO:0005488,GO:0005515,GO:0005575,GO:0005622,GO:0005623,GO:0005737,GO:0005886,GO:0005887,GO:0005912,GO:0005924,GO:0005925,GO:0006936,GO:0006996,GO:0007010,GO:0007015,GO:0007154,GO:0007155,GO:0007160,GO:0007165,GO:0007166,GO:0007167,GO:0007178,GO:0007179,GO:0007229,GO:0007275,GO:0007369,GO:0007492,GO:0008150,GO:0008305,GO:0009653,GO:0009719,GO:0009790,GO:0009888,GO:0009986,GO:0009987,GO:0010033,GO:0016020,GO:0016021,GO:0016043,GO:0019882,GO:0019884,GO:0022607,GO:0022610,GO:0023052,GO:0030029,GO:0030036,GO:0030038,GO:0030054,GO:0030055,GO:0030139,GO:0030154,GO:0030198,GO:0031032,GO:0031224,GO:0031226,GO:0031252,GO:0031410,GO:0031589,GO:0031982,GO:0032501,GO:0032502,GO:0032991,GO:0034684,GO:0035987,GO:0042221,GO:0042590,GO:0043062,GO:0043149,GO:0043226,GO:0043227,GO:0043229,GO:0043235,GO:0044085,GO:0044424,GO:0044425,GO:0044444,GO:0044459,GO:0044464,GO:0044877,GO:0045335,GO:0048002,GO:0048598,GO:0048646,GO:0048856,GO:0048869,GO:0050789,GO:0050794,GO:0050839,GO:0050896,GO:0051017,GO:0051716,GO:0061572,GO:0065007,GO:0070161,GO:0070848,GO:0070887,GO:0071310,GO:0071363,GO:0071495,GO:0071559,GO:0071560,GO:0071840,GO:0071944,GO:0090136,GO:0097435,GO:0097708,GO:0098609,GO:0098636,GO:0098796,GO:0098797,GO:0098802
HiC_scaffold_1	AUGUSTUS	intron	96427690	96428533	1.0	-	.	ID=g1169.t1.intron1;Parent=g1169.t1
HiC_scaffold_1	AUGUSTUS	exon	96428534	96428700	.	-	.	ID=g1169.t1.exon2;Parent=g1169.t1
HiC_scaffold_1	AUGUSTUS	CDS	96428534	96428700	1.0	-	2	ID=g1169.t1.CDS2;Parent=g1169.t1
HiC_scaffold_1	AUGUSTUS	intron	96428701	96429821	1.0	-	.	ID=g1169.t1.intron2;Parent=g1169.t1
HiC_scaffold_1	AUGUSTUS	exon	96429822	96429941	.	-	.	ID=g1169.t1.exon3;Parent=g1169.t1
HiC_scaffold_1	AUGUSTUS	CDS	96429822	96429941	1.0	-	2	ID=g1169.t1.CDS3;Parent=g1169.t1
HiC_scaffold_1	AUGUSTUS	intron	96429942	96433182	1.0	-	.	ID=g1169.t1.intron3;Parent=g1169.t1
HiC_scaffold_1	AUGUSTUS	exon	96433183	96433286	.	-	.	ID=g1169.t1.exon4;Parent=g1169.t1
HiC_scaffold_1	AUGUSTUS	CDS	96433183	96433286	1.0	-	1	ID=g1169.t1.CDS4;Parent=g1169.t1
HiC_scaffold_1	AUGUSTUS	intron	96433287	96437200	1.0	-	.	ID=g1169.t1.intron4;Parent=g1169.t1
HiC_scaffold_1	AUGUSTUS	exon	96437201	96437423	.	-	.	ID=g1169.t1.exon5;Parent=g1169.t1
HiC_scaffold_1	AUGUSTUS	CDS	96437201	96437423	1.0	-	2	ID=g1169.t1.CDS5;Parent=g1169.t1
HiC_scaffold_1	AUGUSTUS	intron	96437424	96457767	1.0	-	.	ID=g1169.t1.intron5;Parent=g1169.t1
HiC_scaffold_1	AUGUSTUS	exon	96457768	96458197	.	-	.	ID=g1169.t1.exon6;Parent=g1169.t1
HiC_scaffold_1	AUGUSTUS	CDS	96457768	96458197	1.0	-	0	ID=g1169.t1.CDS6;Parent=g1169.t1
HiC_scaffold_1	AUGUSTUS	intron	96458198	96464751	1.0	-	.	ID=g1169.t1.intron6;Parent=g1169.t1
HiC_scaffold_1	AUGUSTUS	exon	96464752	96464886	.	-	.	ID=g1169.t1.exon7;Parent=g1169.t1
HiC_scaffold_1	AUGUSTUS	CDS	96464752	96464886	1.0	-	0	ID=g1169.t1.CDS7;Parent=g1169.t1
HiC_scaffold_1	AUGUSTUS	intron	96464887	96471771	1.0	-	.	ID=g1169.t1.intron7;Parent=g1169.t1
HiC_scaffold_1	AUGUSTUS	exon	96471772	96471861	.	-	.	ID=g1169.t1.exon8;Parent=g1169.t1
HiC_scaffold_1	AUGUSTUS	CDS	96471772	96471861	1.0	-	0	ID=g1169.t1.CDS8;Parent=g1169.t1
HiC_scaffold_1	AUGUSTUS	intron	96471862	96473656	1.0	-	.	ID=g1169.t1.intron8;Parent=g1169.t1
HiC_scaffold_1	AUGUSTUS	exon	96473657	96473752	.	-	.	ID=g1169.t1.exon9;Parent=g1169.t1
HiC_scaffold_1	AUGUSTUS	CDS	96473657	96473752	1.0	-	0	ID=g1169.t1.CDS9;Parent=g1169.t1
HiC_scaffold_1	AUGUSTUS	intron	96473753	96475219	1.0	-	.	ID=g1169.t1.intron9;Parent=g1169.t1
HiC_scaffold_1	AUGUSTUS	exon	96475220	96475381	.	-	.	ID=g1169.t1.exon10;Parent=g1169.t1
HiC_scaffold_1	AUGUSTUS	CDS	96475220	96475381	1.0	-	0	ID=g1169.t1.CDS10;Parent=g1169.t1
HiC_scaffold_1	AUGUSTUS	intron	96475382	96496999	1.0	-	.	ID=g1169.t1.intron10;Parent=g1169.t1
HiC_scaffold_1	AUGUSTUS	exon	96497000	96497168	.	-	.	ID=g1169.t1.exon11;Parent=g1169.t1
HiC_scaffold_1	AUGUSTUS	CDS	96497000	96497168	1.0	-	1	ID=g1169.t1.CDS11;Parent=g1169.t1
HiC_scaffold_1	AUGUSTUS	intron	96497169	96506299	1.0	-	.	ID=g1169.t1.intron11;Parent=g1169.t1
HiC_scaffold_1	AUGUSTUS	exon	96506300	96506549	.	-	.	ID=g1169.t1.exon12;Parent=g1169.t1
HiC_scaffold_1	AUGUSTUS	CDS	96506300	96506549	1.0	-	2	ID=g1169.t1.CDS12;Parent=g1169.t1
HiC_scaffold_1	AUGUSTUS	intron	96506550	96517421	1.0	-	.	ID=g1169.t1.intron12;Parent=g1169.t1
HiC_scaffold_1	AUGUSTUS	exon	96517422	96517626	.	-	.	ID=g1169.t1.exon13;Parent=g1169.t1
HiC_scaffold_1	AUGUSTUS	CDS	96517422	96517626	1.0	-	0	ID=g1169.t1.CDS13;Parent=g1169.t1
HiC_scaffold_1	AUGUSTUS	intron	96517627	96527759	1.0	-	.	ID=g1169.t1.intron13;Parent=g1169.t1
HiC_scaffold_1	AUGUSTUS	exon	96527760	96527845	.	-	.	ID=g1169.t1.exon14;Parent=g1169.t1
HiC_scaffold_1	AUGUSTUS	CDS	96527760	96527845	1.0	-	2	ID=g1169.t1.CDS14;Parent=g1169.t1
HiC_scaffold_1	AUGUSTUS	intron	96527846	96539408	1.0	-	.	ID=g1169.t1.intron14;Parent=g1169.t1
HiC_scaffold_1	AUGUSTUS	exon	96539409	96539478	.	-	.	ID=g1169.t1.exon15;Parent=g1169.t1
HiC_scaffold_1	AUGUSTUS	CDS	96539409	96539478	1.0	-	0	ID=g1169.t1.CDS15;Parent=g1169.t1
HiC_scaffold_1	AUGUSTUS	start_codon	96539476	96539478	.	-	0	ID=g1169.t1.start1;Parent=g1169.t1
HiC_scaffold_1	AUGUSTUS	stop_codon	96557239	96557241	.	-	0	ID=g1170.t1.stop1;Parent=g1170.t1
HiC_scaffold_1	AUGUSTUS	exon	96557239	96557440	.	-	.	ID=g1170.t1.exon1;Parent=g1170.t1
HiC_scaffold_1	AUGUSTUS	CDS	96557239	96557440	1.0	-	1	ID=g1170.t1.CDS1;Parent=g1170.t1
HiC_scaffold_1	AUGUSTUS	gene	96557239	96577185	.	-	.	ID=g1170
HiC_scaffold_1	AUGUSTUS	mRNA	96557239	96577185	1.0	-	.	ID=g1170.t1;Parent=g1170;em_target=9668.ENSMPUP00000004210;em_score=770.9;em_evalue=1.4e-234;em_tcov=.;em_OGs=2CHK0@1|root,2S3PG@2759|Eukaryota,39YA4@33154|Opisthokonta,3BM3K@33208|Metazoa,3CSXM@33213|Bilateria,489C9@7711|Chordata,498QZ@7742|Vertebrata,3JD3M@40674|Mammalia,3EEVG@33554|Carnivora;em_COG_cat=T;em_desc=Mucin 13, cell surface associated;em_max_annot_lvl=33208|Metazoa;em_Preferred_name=MUC13;em_KEGG_ko=ko:K17298;em_BRITE=ko00000,ko04131,ko04147;em_PFAMs=SEA;em_GOs=GO:0001894,GO:0002218,GO:0002220,GO:0002223,GO:0002253,GO:0002376,GO:0002429,GO:0002682,GO:0002684,GO:0002757,GO:0002758,GO:0002764,GO:0002768,GO:0003008,GO:0003674,GO:0005488,GO:0005515,GO:0005575,GO:0005576,GO:0005615,GO:0005622,GO:0005623,GO:0005737,GO:0005794,GO:0005796,GO:0005829,GO:0005886,GO:0006464,GO:0006486,GO:0006493,GO:0006807,GO:0007154,GO:0007165,GO:0007166,GO:0007586,GO:0008150,GO:0008152,GO:0009058,GO:0009059,GO:0009100,GO:0009101,GO:0009987,GO:0010669,GO:0012505,GO:0016020,GO:0016266,GO:0016324,GO:0019538,GO:0022600,GO:0023052,GO:0030277,GO:0031347,GO:0031349,GO:0031974,GO:0032501,GO:0034645,GO:0036211,GO:0042592,GO:0042802,GO:0042803,GO:0043170,GO:0043226,GO:0043227,GO:0043229,GO:0043231,GO:0043233,GO:0043412,GO:0043413,GO:0044237,GO:0044238,GO:0044249,GO:0044260,GO:0044267,GO:0044421,GO:0044422,GO:0044424,GO:0044425,GO:0044431,GO:0044444,GO:0044446,GO:0044459,GO:0044464,GO:0045088,GO:0045089,GO:0045177,GO:0046983,GO:0048518,GO:0048583,GO:0048584,GO:0048871,GO:0050776,GO:0050778,GO:0050789,GO:0050794,GO:0050896,GO:0051716,GO:0060249,GO:0065007,GO:0065008,GO:0070013,GO:0070085,GO:0071704,GO:0071944,GO:0080134,GO:0098590,GO:1901135,GO:1901137,GO:1901564,GO:1901566,GO:1901576
HiC_scaffold_1	AUGUSTUS	intron	96557441	96559589	1.0	-	.	ID=g1170.t1.intron1;Parent=g1170.t1
HiC_scaffold_1	AUGUSTUS	exon	96559590	96559674	.	-	.	ID=g1170.t1.exon2;Parent=g1170.t1
HiC_scaffold_1	AUGUSTUS	CDS	96559590	96559674	1.0	-	2	ID=g1170.t1.CDS2;Parent=g1170.t1
HiC_scaffold_1	AUGUSTUS	intron	96559675	96560703	1.0	-	.	ID=g1170.t1.intron2;Parent=g1170.t1
HiC_scaffold_1	AUGUSTUS	exon	96560704	96560741	.	-	.	ID=g1170.t1.exon3;Parent=g1170.t1
HiC_scaffold_1	AUGUSTUS	CDS	96560704	96560741	1.0	-	1	ID=g1170.t1.CDS3;Parent=g1170.t1
HiC_scaffold_1	AUGUSTUS	intron	96560742	96561385	1.0	-	.	ID=g1170.t1.intron3;Parent=g1170.t1
HiC_scaffold_1	AUGUSTUS	exon	96561386	96561518	.	-	.	ID=g1170.t1.exon4;Parent=g1170.t1
HiC_scaffold_1	AUGUSTUS	CDS	96561386	96561518	1.0	-	2	ID=g1170.t1.CDS4;Parent=g1170.t1
HiC_scaffold_1	AUGUSTUS	intron	96561519	96561868	1.0	-	.	ID=g1170.t1.intron4;Parent=g1170.t1
HiC_scaffold_1	AUGUSTUS	exon	96561869	96561994	.	-	.	ID=g1170.t1.exon5;Parent=g1170.t1
HiC_scaffold_1	AUGUSTUS	CDS	96561869	96561994	1.0	-	2	ID=g1170.t1.CDS5;Parent=g1170.t1
HiC_scaffold_1	AUGUSTUS	intron	96561995	96562696	1.0	-	.	ID=g1170.t1.intron5;Parent=g1170.t1
HiC_scaffold_1	AUGUSTUS	exon	96562697	96562857	.	-	.	ID=g1170.t1.exon6;Parent=g1170.t1
HiC_scaffold_1	AUGUSTUS	CDS	96562697	96562857	1.0	-	1	ID=g1170.t1.CDS6;Parent=g1170.t1
HiC_scaffold_1	AUGUSTUS	intron	96562858	96566186	1.0	-	.	ID=g1170.t1.intron6;Parent=g1170.t1
HiC_scaffold_1	AUGUSTUS	exon	96566187	96566242	.	-	.	ID=g1170.t1.exon7;Parent=g1170.t1
HiC_scaffold_1	AUGUSTUS	CDS	96566187	96566242	1.0	-	0	ID=g1170.t1.CDS7;Parent=g1170.t1
HiC_scaffold_1	AUGUSTUS	intron	96566243	96569773	1.0	-	.	ID=g1170.t1.intron7;Parent=g1170.t1
HiC_scaffold_1	AUGUSTUS	exon	96569774	96569880	.	-	.	ID=g1170.t1.exon8;Parent=g1170.t1
HiC_scaffold_1	AUGUSTUS	CDS	96569774	96569880	1.0	-	2	ID=g1170.t1.CDS8;Parent=g1170.t1
HiC_scaffold_1	AUGUSTUS	intron	96569881	96570730	1.0	-	.	ID=g1170.t1.intron8;Parent=g1170.t1
HiC_scaffold_1	AUGUSTUS	exon	96570731	96570853	.	-	.	ID=g1170.t1.exon9;Parent=g1170.t1
HiC_scaffold_1	AUGUSTUS	CDS	96570731	96570853	1.0	-	2	ID=g1170.t1.CDS9;Parent=g1170.t1
HiC_scaffold_1	AUGUSTUS	intron	96570854	96574507	1.0	-	.	ID=g1170.t1.intron9;Parent=g1170.t1
HiC_scaffold_1	AUGUSTUS	exon	96574508	96574948	.	-	.	ID=g1170.t1.exon10;Parent=g1170.t1
HiC_scaffold_1	AUGUSTUS	CDS	96574508	96574948	1.0	-	2	ID=g1170.t1.CDS10;Parent=g1170.t1
HiC_scaffold_1	AUGUSTUS	intron	96574949	96577133	1.0	-	.	ID=g1170.t1.intron10;Parent=g1170.t1
HiC_scaffold_1	AUGUSTUS	exon	96577134	96577185	.	-	.	ID=g1170.t1.exon11;Parent=g1170.t1
HiC_scaffold_1	AUGUSTUS	CDS	96577134	96577185	1.0	-	0	ID=g1170.t1.CDS11;Parent=g1170.t1
HiC_scaffold_1	AUGUSTUS	start_codon	96577183	96577185	.	-	0	ID=g1170.t1.start1;Parent=g1170.t1
HiC_scaffold_1	AUGUSTUS	stop_codon	96614110	96614112	.	-	0	ID=g1171.t1.stop1;Parent=g1171.t1
HiC_scaffold_1	GeneMark.hmm3	stop_codon	96614110	96614112	.	-	0	ID=g1171.t2.stop1;Parent=g1171.t2
HiC_scaffold_1	AUGUSTUS	exon	96614110	96614259	.	-	.	ID=g1171.t1.exon1;Parent=g1171.t1
HiC_scaffold_1	GeneMark.hmm3	CDS	96614110	96614259	.	-	0	ID=g1171.t2.CDS1;Parent=g1171.t2
HiC_scaffold_1	GeneMark.hmm3	exon	96614110	96614259	.	-	0	ID=g1171.t2.exon1;Parent=g1171.t2
HiC_scaffold_1	AUGUSTUS	CDS	96614110	96614259	1.0	-	0	ID=g1171.t1.CDS1;Parent=g1171.t1
HiC_scaffold_1	AUGUSTUS	mRNA	96614110	96667036	1.0	-	.	ID=g1171.t1;Parent=g1171;em_target=9668.ENSMPUP00000004152;em_score=2506.4;em_evalue=0.0;em_tcov=.;em_OGs=2CMBK@1|root,2QPW9@2759|Eukaryota,39UQ3@33154|Opisthokonta,3BCPF@33208|Metazoa,3D0X2@33213|Bilateria,4886H@7711|Chordata,49668@7742|Vertebrata,3J2Q4@40674|Mammalia,3EH8S@33554|Carnivora;em_COG_cat=T;em_desc=Heart development protein with;em_max_annot_lvl=33208|Metazoa;em_Preferred_name=HEG1;em_PFAMs=EGF,EGF_CA;em_GOs=GO:0000902,GO:0000904,GO:0001568,GO:0001570,GO:0001701,GO:0001816,GO:0001817,GO:0001819,GO:0001885,GO:0001886,GO:0001944,GO:0001945,GO:0002064,GO:0003007,GO:0003008,GO:0003013,GO:0003017,GO:0003158,GO:0003205,GO:0003206,GO:0003208,GO:0003209,GO:0003222,GO:0003229,GO:0003230,GO:0003231,GO:0003279,GO:0003281,GO:0003382,GO:0005575,GO:0005623,GO:0005886,GO:0005911,GO:0007043,GO:0007275,GO:0007507,GO:0007517,GO:0008150,GO:0009653,GO:0009790,GO:0009791,GO:0009792,GO:0009887,GO:0009888,GO:0009897,GO:0009986,GO:0009987,GO:0014706,GO:0016020,GO:0016043,GO:0022607,GO:0030054,GO:0030154,GO:0030323,GO:0030324,GO:0030855,GO:0032501,GO:0032502,GO:0032989,GO:0034329,GO:0034330,GO:0035239,GO:0035264,GO:0035265,GO:0035295,GO:0040007,GO:0043009,GO:0044085,GO:0044425,GO:0044459,GO:0044464,GO:0045216,GO:0045446,GO:0048468,GO:0048513,GO:0048514,GO:0048518,GO:0048589,GO:0048644,GO:0048729,GO:0048731,GO:0048738,GO:0048845,GO:0048856,GO:0048869,GO:0050789,GO:0050878,GO:0051239,GO:0051240,GO:0055008,GO:0055010,GO:0055017,GO:0060039,GO:0060415,GO:0060419,GO:0060429,GO:0060537,GO:0060541,GO:0060841,GO:0061061,GO:0061383,GO:0061384,GO:0065007,GO:0065008,GO:0071840,GO:0071944,GO:0072358,GO:0072359,GO:0090270,GO:0090271,GO:0098552
HiC_scaffold_1	AUGUSTUS	gene	96614110	96699805	.	-	.	ID=g1171
HiC_scaffold_1	GeneMark.hmm3	mRNA	96614110	96699805	.	-	.	ID=g1171.t2;Parent=g1171;em_target=9668.ENSMPUP00000004152;em_score=2558.4;em_evalue=0.0;em_tcov=.;em_OGs=2CMBK@1|root,2QPW9@2759|Eukaryota,39UQ3@33154|Opisthokonta,3BCPF@33208|Metazoa,3D0X2@33213|Bilateria,4886H@7711|Chordata,49668@7742|Vertebrata,3J2Q4@40674|Mammalia,3EH8S@33554|Carnivora;em_COG_cat=T;em_desc=Heart development protein with;em_max_annot_lvl=33208|Metazoa;em_Preferred_name=HEG1;em_PFAMs=EGF,EGF_CA;em_GOs=GO:0000902,GO:0000904,GO:0001568,GO:0001570,GO:0001701,GO:0001816,GO:0001817,GO:0001819,GO:0001885,GO:0001886,GO:0001944,GO:0001945,GO:0002064,GO:0003007,GO:0003008,GO:0003013,GO:0003017,GO:0003158,GO:0003205,GO:0003206,GO:0003208,GO:0003209,GO:0003222,GO:0003229,GO:0003230,GO:0003231,GO:0003279,GO:0003281,GO:0003382,GO:0005575,GO:0005623,GO:0005886,GO:0005911,GO:0007043,GO:0007275,GO:0007507,GO:0007517,GO:0008150,GO:0009653,GO:0009790,GO:0009791,GO:0009792,GO:0009887,GO:0009888,GO:0009897,GO:0009986,GO:0009987,GO:0014706,GO:0016020,GO:0016043,GO:0022607,GO:0030054,GO:0030154,GO:0030323,GO:0030324,GO:0030855,GO:0032501,GO:0032502,GO:0032989,GO:0034329,GO:0034330,GO:0035239,GO:0035264,GO:0035265,GO:0035295,GO:0040007,GO:0043009,GO:0044085,GO:0044425,GO:0044459,GO:0044464,GO:0045216,GO:0045446,GO:0048468,GO:0048513,GO:0048514,GO:0048518,GO:0048589,GO:0048644,GO:0048729,GO:0048731,GO:0048738,GO:0048845,GO:0048856,GO:0048869,GO:0050789,GO:0050878,GO:0051239,GO:0051240,GO:0055008,GO:0055010,GO:0055017,GO:0060039,GO:0060415,GO:0060419,GO:0060429,GO:0060537,GO:0060541,GO:0060841,GO:0061061,GO:0061383,GO:0061384,GO:0065007,GO:0065008,GO:0071840,GO:0071944,GO:0072358,GO:0072359,GO:0090270,GO:0090271,GO:0098552
HiC_scaffold_1	GeneMark.hmm3	intron	96614260	96616487	.	-	0	ID=g1171.t2.intron1;Parent=g1171.t2
HiC_scaffold_1	AUGUSTUS	intron	96614260	96616487	1.0	-	.	ID=g1171.t1.intron1;Parent=g1171.t1
HiC_scaffold_1	AUGUSTUS	exon	96616488	96616662	.	-	.	ID=g1171.t1.exon2;Parent=g1171.t1
HiC_scaffold_1	GeneMark.hmm3	CDS	96616488	96616662	.	-	1	ID=g1171.t2.CDS2;Parent=g1171.t2
HiC_scaffold_1	GeneMark.hmm3	exon	96616488	96616662	.	-	1	ID=g1171.t2.exon2;Parent=g1171.t2
HiC_scaffold_1	AUGUSTUS	CDS	96616488	96616662	1.0	-	1	ID=g1171.t1.CDS2;Parent=g1171.t1
HiC_scaffold_1	GeneMark.hmm3	intron	96616663	96620470	.	-	2	ID=g1171.t2.intron2;Parent=g1171.t2
HiC_scaffold_1	AUGUSTUS	intron	96616663	96620470	1.0	-	.	ID=g1171.t1.intron2;Parent=g1171.t1
HiC_scaffold_1	AUGUSTUS	exon	96620471	96620558	.	-	.	ID=g1171.t1.exon3;Parent=g1171.t1
HiC_scaffold_1	GeneMark.hmm3	CDS	96620471	96620558	.	-	2	ID=g1171.t2.CDS3;Parent=g1171.t2
HiC_scaffold_1	GeneMark.hmm3	exon	96620471	96620558	.	-	2	ID=g1171.t2.exon3;Parent=g1171.t2
HiC_scaffold_1	AUGUSTUS	CDS	96620471	96620558	1.0	-	2	ID=g1171.t1.CDS3;Parent=g1171.t1
HiC_scaffold_1	GeneMark.hmm3	intron	96620559	96631067	.	-	1	ID=g1171.t2.intron3;Parent=g1171.t2
HiC_scaffold_1	AUGUSTUS	intron	96620559	96631067	1.0	-	.	ID=g1171.t1.intron3;Parent=g1171.t1
HiC_scaffold_1	AUGUSTUS	exon	96631068	96631105	.	-	.	ID=g1171.t1.exon4;Parent=g1171.t1
HiC_scaffold_1	GeneMark.hmm3	CDS	96631068	96631105	.	-	1	ID=g1171.t2.CDS4;Parent=g1171.t2
HiC_scaffold_1	GeneMark.hmm3	exon	96631068	96631105	.	-	1	ID=g1171.t2.exon4;Parent=g1171.t2
HiC_scaffold_1	AUGUSTUS	CDS	96631068	96631105	1.0	-	1	ID=g1171.t1.CDS4;Parent=g1171.t1
HiC_scaffold_1	GeneMark.hmm3	intron	96631106	96631237	.	-	2	ID=g1171.t2.intron4;Parent=g1171.t2
HiC_scaffold_1	AUGUSTUS	intron	96631106	96631237	1.0	-	.	ID=g1171.t1.intron4;Parent=g1171.t1
HiC_scaffold_1	AUGUSTUS	exon	96631238	96631280	.	-	.	ID=g1171.t1.exon5;Parent=g1171.t1
HiC_scaffold_1	GeneMark.hmm3	CDS	96631238	96631280	.	-	2	ID=g1171.t2.CDS5;Parent=g1171.t2
HiC_scaffold_1	GeneMark.hmm3	exon	96631238	96631280	.	-	2	ID=g1171.t2.exon5;Parent=g1171.t2
HiC_scaffold_1	AUGUSTUS	CDS	96631238	96631280	1.0	-	2	ID=g1171.t1.CDS5;Parent=g1171.t1
HiC_scaffold_1	GeneMark.hmm3	intron	96631281	96636226	.	-	1	ID=g1171.t2.intron5;Parent=g1171.t2
HiC_scaffold_1	AUGUSTUS	intron	96631281	96636226	1.0	-	.	ID=g1171.t1.intron5;Parent=g1171.t1
HiC_scaffold_1	AUGUSTUS	exon	96636227	96636361	.	-	.	ID=g1171.t1.exon6;Parent=g1171.t1
HiC_scaffold_1	GeneMark.hmm3	CDS	96636227	96636361	.	-	2	ID=g1171.t2.CDS6;Parent=g1171.t2
HiC_scaffold_1	GeneMark.hmm3	exon	96636227	96636361	.	-	2	ID=g1171.t2.exon6;Parent=g1171.t2
HiC_scaffold_1	AUGUSTUS	CDS	96636227	96636361	1.0	-	2	ID=g1171.t1.CDS6;Parent=g1171.t1
HiC_scaffold_1	GeneMark.hmm3	intron	96636362	96640374	.	-	1	ID=g1171.t2.intron6;Parent=g1171.t2
HiC_scaffold_1	AUGUSTUS	intron	96636362	96640374	1.0	-	.	ID=g1171.t1.intron6;Parent=g1171.t1
HiC_scaffold_1	AUGUSTUS	exon	96640375	96640535	.	-	.	ID=g1171.t1.exon7;Parent=g1171.t1
HiC_scaffold_1	GeneMark.hmm3	CDS	96640375	96640535	.	-	1	ID=g1171.t2.CDS7;Parent=g1171.t2
HiC_scaffold_1	GeneMark.hmm3	exon	96640375	96640535	.	-	1	ID=g1171.t2.exon7;Parent=g1171.t2
HiC_scaffold_1	AUGUSTUS	CDS	96640375	96640535	1.0	-	1	ID=g1171.t1.CDS7;Parent=g1171.t1
HiC_scaffold_1	GeneMark.hmm3	intron	96640536	96640782	.	-	2	ID=g1171.t2.intron7;Parent=g1171.t2
HiC_scaffold_1	AUGUSTUS	intron	96640536	96640782	1.0	-	.	ID=g1171.t1.intron7;Parent=g1171.t1
HiC_scaffold_1	AUGUSTUS	exon	96640783	96640841	.	-	.	ID=g1171.t1.exon8;Parent=g1171.t1
HiC_scaffold_1	GeneMark.hmm3	CDS	96640783	96640841	.	-	0	ID=g1171.t2.CDS8;Parent=g1171.t2
HiC_scaffold_1	GeneMark.hmm3	exon	96640783	96640841	.	-	0	ID=g1171.t2.exon8;Parent=g1171.t2
HiC_scaffold_1	AUGUSTUS	CDS	96640783	96640841	1.0	-	0	ID=g1171.t1.CDS8;Parent=g1171.t1
HiC_scaffold_1	GeneMark.hmm3	intron	96640842	96643550	.	-	0	ID=g1171.t2.intron8;Parent=g1171.t2
HiC_scaffold_1	AUGUSTUS	intron	96640842	96643550	1.0	-	.	ID=g1171.t1.intron8;Parent=g1171.t1
HiC_scaffold_1	AUGUSTUS	exon	96643551	96643654	.	-	.	ID=g1171.t1.exon9;Parent=g1171.t1
HiC_scaffold_1	GeneMark.hmm3	CDS	96643551	96643654	.	-	2	ID=g1171.t2.CDS9;Parent=g1171.t2
HiC_scaffold_1	GeneMark.hmm3	exon	96643551	96643654	.	-	2	ID=g1171.t2.exon9;Parent=g1171.t2
HiC_scaffold_1	AUGUSTUS	CDS	96643551	96643654	1.0	-	2	ID=g1171.t1.CDS9;Parent=g1171.t1
HiC_scaffold_1	GeneMark.hmm3	intron	96643655	96647540	.	-	1	ID=g1171.t2.intron9;Parent=g1171.t2
HiC_scaffold_1	AUGUSTUS	intron	96643655	96647540	1.0	-	.	ID=g1171.t1.intron9;Parent=g1171.t1
HiC_scaffold_1	AUGUSTUS	exon	96647541	96647660	.	-	.	ID=g1171.t1.exon10;Parent=g1171.t1
HiC_scaffold_1	GeneMark.hmm3	CDS	96647541	96647660	.	-	2	ID=g1171.t2.CDS10;Parent=g1171.t2
HiC_scaffold_1	GeneMark.hmm3	exon	96647541	96647660	.	-	2	ID=g1171.t2.exon10;Parent=g1171.t2
HiC_scaffold_1	AUGUSTUS	CDS	96647541	96647660	1.0	-	2	ID=g1171.t1.CDS10;Parent=g1171.t1
HiC_scaffold_1	GeneMark.hmm3	intron	96647661	96648291	.	-	1	ID=g1171.t2.intron10;Parent=g1171.t2
HiC_scaffold_1	AUGUSTUS	intron	96647661	96648291	1.0	-	.	ID=g1171.t1.intron10;Parent=g1171.t1
HiC_scaffold_1	AUGUSTUS	exon	96648292	96648408	.	-	.	ID=g1171.t1.exon11;Parent=g1171.t1
HiC_scaffold_1	GeneMark.hmm3	CDS	96648292	96648408	.	-	2	ID=g1171.t2.CDS11;Parent=g1171.t2
HiC_scaffold_1	GeneMark.hmm3	exon	96648292	96648408	.	-	2	ID=g1171.t2.exon11;Parent=g1171.t2
HiC_scaffold_1	AUGUSTUS	CDS	96648292	96648408	1.0	-	2	ID=g1171.t1.CDS11;Parent=g1171.t1
HiC_scaffold_1	GeneMark.hmm3	intron	96648409	96650520	.	-	1	ID=g1171.t2.intron11;Parent=g1171.t2
HiC_scaffold_1	AUGUSTUS	intron	96648409	96650520	1.0	-	.	ID=g1171.t1.intron11;Parent=g1171.t1
HiC_scaffold_1	AUGUSTUS	exon	96650521	96651897	.	-	.	ID=g1171.t1.exon12;Parent=g1171.t1
HiC_scaffold_1	GeneMark.hmm3	CDS	96650521	96651897	.	-	2	ID=g1171.t2.CDS12;Parent=g1171.t2
HiC_scaffold_1	GeneMark.hmm3	exon	96650521	96651897	.	-	2	ID=g1171.t2.exon12;Parent=g1171.t2
HiC_scaffold_1	AUGUSTUS	CDS	96650521	96651897	1.0	-	2	ID=g1171.t1.CDS12;Parent=g1171.t1
HiC_scaffold_1	GeneMark.hmm3	intron	96651898	96652524	.	-	1	ID=g1171.t2.intron12;Parent=g1171.t2
HiC_scaffold_1	AUGUSTUS	intron	96651898	96652524	1.0	-	.	ID=g1171.t1.intron12;Parent=g1171.t1
HiC_scaffold_1	AUGUSTUS	exon	96652525	96652794	.	-	.	ID=g1171.t1.exon13;Parent=g1171.t1
HiC_scaffold_1	GeneMark.hmm3	CDS	96652525	96652794	.	-	2	ID=g1171.t2.CDS13;Parent=g1171.t2
HiC_scaffold_1	GeneMark.hmm3	exon	96652525	96652794	.	-	2	ID=g1171.t2.exon13;Parent=g1171.t2
HiC_scaffold_1	AUGUSTUS	CDS	96652525	96652794	1.0	-	2	ID=g1171.t1.CDS13;Parent=g1171.t1
HiC_scaffold_1	GeneMark.hmm3	intron	96652795	96656719	.	-	1	ID=g1171.t2.intron13;Parent=g1171.t2
HiC_scaffold_1	AUGUSTUS	intron	96652795	96656719	1.0	-	.	ID=g1171.t1.intron13;Parent=g1171.t1
HiC_scaffold_1	AUGUSTUS	exon	96656720	96657067	.	-	.	ID=g1171.t1.exon14;Parent=g1171.t1
HiC_scaffold_1	GeneMark.hmm3	CDS	96656720	96657067	.	-	2	ID=g1171.t2.CDS14;Parent=g1171.t2
HiC_scaffold_1	GeneMark.hmm3	exon	96656720	96657067	.	-	2	ID=g1171.t2.exon14;Parent=g1171.t2
HiC_scaffold_1	AUGUSTUS	CDS	96656720	96657067	1.0	-	2	ID=g1171.t1.CDS14;Parent=g1171.t1
HiC_scaffold_1	GeneMark.hmm3	intron	96657068	96658225	.	-	1	ID=g1171.t2.intron14;Parent=g1171.t2
HiC_scaffold_1	AUGUSTUS	intron	96657068	96658225	1.0	-	.	ID=g1171.t1.intron14;Parent=g1171.t1
HiC_scaffold_1	AUGUSTUS	exon	96658226	96658579	.	-	.	ID=g1171.t1.exon15;Parent=g1171.t1
HiC_scaffold_1	GeneMark.hmm3	CDS	96658226	96658579	.	-	2	ID=g1171.t2.CDS15;Parent=g1171.t2
HiC_scaffold_1	GeneMark.hmm3	exon	96658226	96658579	.	-	2	ID=g1171.t2.exon15;Parent=g1171.t2
HiC_scaffold_1	AUGUSTUS	CDS	96658226	96658579	1.0	-	2	ID=g1171.t1.CDS15;Parent=g1171.t1
HiC_scaffold_1	GeneMark.hmm3	intron	96658580	96664858	.	-	1	ID=g1171.t2.intron15;Parent=g1171.t2
HiC_scaffold_1	AUGUSTUS	intron	96658580	96664858	1.0	-	.	ID=g1171.t1.intron15;Parent=g1171.t1
HiC_scaffold_1	AUGUSTUS	exon	96664859	96665155	.	-	.	ID=g1171.t1.exon16;Parent=g1171.t1
HiC_scaffold_1	GeneMark.hmm3	CDS	96664859	96665155	.	-	2	ID=g1171.t2.CDS16;Parent=g1171.t2
HiC_scaffold_1	GeneMark.hmm3	exon	96664859	96665155	.	-	2	ID=g1171.t2.exon16;Parent=g1171.t2
HiC_scaffold_1	AUGUSTUS	CDS	96664859	96665155	1.0	-	2	ID=g1171.t1.CDS16;Parent=g1171.t1
HiC_scaffold_1	GeneMark.hmm3	intron	96665156	96666822	.	-	1	ID=g1171.t2.intron16;Parent=g1171.t2
HiC_scaffold_1	AUGUSTUS	intron	96665156	96666822	1.0	-	.	ID=g1171.t1.intron16;Parent=g1171.t1
HiC_scaffold_1	AUGUSTUS	exon	96666823	96667036	.	-	.	ID=g1171.t1.exon17;Parent=g1171.t1
HiC_scaffold_1	AUGUSTUS	CDS	96666823	96667036	1.0	-	0	ID=g1171.t1.CDS17;Parent=g1171.t1
HiC_scaffold_1	GeneMark.hmm3	CDS	96666823	96667110	.	-	2	ID=g1171.t2.CDS17;Parent=g1171.t2
HiC_scaffold_1	GeneMark.hmm3	exon	96666823	96667110	.	-	2	ID=g1171.t2.exon17;Parent=g1171.t2
HiC_scaffold_1	AUGUSTUS	start_codon	96667034	96667036	.	-	0	ID=g1171.t1.start1;Parent=g1171.t1
HiC_scaffold_1	GeneMark.hmm3	intron	96667111	96694646	.	-	1	ID=g1171.t2.intron17;Parent=g1171.t2
HiC_scaffold_1	GeneMark.hmm3	CDS	96694647	96694658	.	-	2	ID=g1171.t2.CDS18;Parent=g1171.t2
HiC_scaffold_1	GeneMark.hmm3	exon	96694647	96694658	.	-	2	ID=g1171.t2.exon18;Parent=g1171.t2
HiC_scaffold_1	GeneMark.hmm3	intron	96694659	96699711	.	-	1	ID=g1171.t2.intron18;Parent=g1171.t2
HiC_scaffold_1	GeneMark.hmm3	CDS	96699712	96699805	.	-	0	ID=g1171.t2.CDS19;Parent=g1171.t2
HiC_scaffold_1	GeneMark.hmm3	exon	96699712	96699805	.	-	0	ID=g1171.t2.exon19;Parent=g1171.t2
HiC_scaffold_1	GeneMark.hmm3	start_codon	96699803	96699805	.	-	0	ID=g1171.t2.start1;Parent=g1171.t2
HiC_scaffold_1	AUGUSTUS	stop_codon	96722476	96722478	.	-	0	ID=g1172.t1.stop1;Parent=g1172.t1
HiC_scaffold_1	GeneMark.hmm3	stop_codon	96722476	96722478	.	-	0	ID=g1172.t2.stop1;Parent=g1172.t2
HiC_scaffold_1	GeneMark.hmm3	CDS	96722476	96722587	.	-	1	ID=g1172.t2.CDS1;Parent=g1172.t2
HiC_scaffold_1	GeneMark.hmm3	exon	96722476	96722587	.	-	1	ID=g1172.t2.exon1;Parent=g1172.t2
HiC_scaffold_1	AUGUSTUS	exon	96722476	96722638	.	-	.	ID=g1172.t1.exon1;Parent=g1172.t1
HiC_scaffold_1	AUGUSTUS	CDS	96722476	96722638	0.93	-	1	ID=g1172.t1.CDS1;Parent=g1172.t1
HiC_scaffold_1	GeneMark.hmm3	mRNA	96722476	96783481	.	-	.	ID=g1172.t2;Parent=g1172;em_target=9668.ENSMPUP00000004141;em_score=991.2;em_evalue=6.1e-301;em_tcov=.;em_OGs=COG0531@1|root,KOG2083@2759|Eukaryota,38E5T@33154|Opisthokonta,3BC6M@33208|Metazoa,3CRVX@33213|Bilateria,4819J@7711|Chordata,4921Y@7742|Vertebrata,3JCVE@40674|Mammalia,3EHTK@33554|Carnivora;em_COG_cat=P;em_desc=Solute carrier family 12, member 8;em_max_annot_lvl=33208|Metazoa;em_Preferred_name=SLC12A8;em_KEGG_ko=ko:K14428;em_BRITE=ko00000,ko02000;em_KEGG_TC=2.A.30;em_PFAMs=AA_permease;em_GOs=GO:0003333,GO:0003674,GO:0005215,GO:0005342,GO:0006810,GO:0006811,GO:0006812,GO:0006813,GO:0006820,GO:0006821,GO:0006865,GO:0008150,GO:0008324,GO:0008509,GO:0008514,GO:0009987,GO:0015075,GO:0015077,GO:0015079,GO:0015103,GO:0015108,GO:0015171,GO:0015291,GO:0015293,GO:0015294,GO:0015296,GO:0015318,GO:0015377,GO:0015379,GO:0015672,GO:0015698,GO:0015711,GO:0015849,GO:0022804,GO:0022857,GO:0022890,GO:0030001,GO:0034220,GO:0046873,GO:0046942,GO:0046943,GO:0051179,GO:0051234,GO:0055085,GO:0071702,GO:0071705,GO:0071804,GO:0071805,GO:0098655,GO:0098656,GO:0098660,GO:0098661,GO:0098662,GO:1902476,GO:1903825,GO:1905039
HiC_scaffold_1	AUGUSTUS	gene	96722476	96857896	.	-	.	ID=g1172
HiC_scaffold_1	AUGUSTUS	mRNA	96722476	96857896	.	-	.	ID=g1172.t1;Parent=g1172;em_target=9668.ENSMPUP00000004141;em_score=1561.4;em_evalue=0.0;em_tcov=.;em_OGs=COG0531@1|root,KOG2083@2759|Eukaryota,38E5T@33154|Opisthokonta,3BC6M@33208|Metazoa,3CRVX@33213|Bilateria,4819J@7711|Chordata,4921Y@7742|Vertebrata,3JCVE@40674|Mammalia,3EHTK@33554|Carnivora;em_COG_cat=P;em_desc=Solute carrier family 12, member 8;em_max_annot_lvl=33208|Metazoa;em_Preferred_name=SLC12A8;em_KEGG_ko=ko:K14428;em_BRITE=ko00000,ko02000;em_KEGG_TC=2.A.30;em_PFAMs=AA_permease;em_GOs=GO:0003333,GO:0003674,GO:0005215,GO:0005342,GO:0006810,GO:0006811,GO:0006812,GO:0006813,GO:0006820,GO:0006821,GO:0006865,GO:0008150,GO:0008324,GO:0008509,GO:0008514,GO:0009987,GO:0015075,GO:0015077,GO:0015079,GO:0015103,GO:0015108,GO:0015171,GO:0015291,GO:0015293,GO:0015294,GO:0015296,GO:0015318,GO:0015377,GO:0015379,GO:0015672,GO:0015698,GO:0015711,GO:0015849,GO:0022804,GO:0022857,GO:0022890,GO:0030001,GO:0034220,GO:0046873,GO:0046942,GO:0046943,GO:0051179,GO:0051234,GO:0055085,GO:0071702,GO:0071705,GO:0071804,GO:0071805,GO:0098655,GO:0098656,GO:0098660,GO:0098661,GO:0098662,GO:1902476,GO:1903825,GO:1905039
HiC_scaffold_1	GeneMark.hmm3	intron	96722588	96724919	.	-	2	ID=g1172.t2.intron1;Parent=g1172.t2
HiC_scaffold_1	AUGUSTUS	intron	96722639	96722872	0.47	-	.	ID=g1172.t1.intron1;Parent=g1172.t1
HiC_scaffold_1	AUGUSTUS	exon	96722873	96722981	.	-	.	ID=g1172.t1.exon2;Parent=g1172.t1
HiC_scaffold_1	AUGUSTUS	CDS	96722873	96722981	0.5	-	2	ID=g1172.t1.CDS2;Parent=g1172.t1
HiC_scaffold_1	AUGUSTUS	intron	96722982	96730566	0.97	-	.	ID=g1172.t1.intron2;Parent=g1172.t1
HiC_scaffold_1	GeneMark.hmm3	CDS	96724920	96725022	.	-	2	ID=g1172.t2.CDS2;Parent=g1172.t2
HiC_scaffold_1	GeneMark.hmm3	exon	96724920	96725022	.	-	2	ID=g1172.t2.exon2;Parent=g1172.t2
HiC_scaffold_1	GeneMark.hmm3	intron	96725023	96730566	.	-	1	ID=g1172.t2.intron2;Parent=g1172.t2
HiC_scaffold_1	AUGUSTUS	exon	96730567	96730684	.	-	.	ID=g1172.t1.exon3;Parent=g1172.t1
HiC_scaffold_1	GeneMark.hmm3	CDS	96730567	96730684	.	-	0	ID=g1172.t2.CDS3;Parent=g1172.t2
HiC_scaffold_1	GeneMark.hmm3	exon	96730567	96730684	.	-	0	ID=g1172.t2.exon3;Parent=g1172.t2
HiC_scaffold_1	AUGUSTUS	CDS	96730567	96730684	1.0	-	0	ID=g1172.t1.CDS3;Parent=g1172.t1
HiC_scaffold_1	GeneMark.hmm3	intron	96730685	96731255	.	-	0	ID=g1172.t2.intron3;Parent=g1172.t2
HiC_scaffold_1	AUGUSTUS	intron	96730685	96731255	1.0	-	.	ID=g1172.t1.intron3;Parent=g1172.t1
HiC_scaffold_1	AUGUSTUS	exon	96731256	96731344	.	-	.	ID=g1172.t1.exon4;Parent=g1172.t1
HiC_scaffold_1	GeneMark.hmm3	CDS	96731256	96731344	.	-	2	ID=g1172.t2.CDS4;Parent=g1172.t2
HiC_scaffold_1	GeneMark.hmm3	exon	96731256	96731344	.	-	2	ID=g1172.t2.exon4;Parent=g1172.t2
HiC_scaffold_1	AUGUSTUS	CDS	96731256	96731344	1.0	-	2	ID=g1172.t1.CDS4;Parent=g1172.t1
HiC_scaffold_1	GeneMark.hmm3	intron	96731345	96743185	.	-	1	ID=g1172.t2.intron4;Parent=g1172.t2
HiC_scaffold_1	AUGUSTUS	intron	96731345	96743185	1.0	-	.	ID=g1172.t1.intron4;Parent=g1172.t1
HiC_scaffold_1	AUGUSTUS	exon	96743186	96743831	.	-	.	ID=g1172.t1.exon5;Parent=g1172.t1
HiC_scaffold_1	GeneMark.hmm3	CDS	96743186	96743831	.	-	0	ID=g1172.t2.CDS5;Parent=g1172.t2
HiC_scaffold_1	GeneMark.hmm3	exon	96743186	96743831	.	-	0	ID=g1172.t2.exon5;Parent=g1172.t2
HiC_scaffold_1	AUGUSTUS	CDS	96743186	96743831	1.0	-	0	ID=g1172.t1.CDS5;Parent=g1172.t1
HiC_scaffold_1	GeneMark.hmm3	intron	96743832	96750254	.	-	0	ID=g1172.t2.intron5;Parent=g1172.t2
HiC_scaffold_1	AUGUSTUS	intron	96743832	96750254	1.0	-	.	ID=g1172.t1.intron5;Parent=g1172.t1
HiC_scaffold_1	AUGUSTUS	exon	96750255	96750401	.	-	.	ID=g1172.t1.exon6;Parent=g1172.t1
HiC_scaffold_1	GeneMark.hmm3	CDS	96750255	96750401	.	-	0	ID=g1172.t2.CDS6;Parent=g1172.t2
HiC_scaffold_1	GeneMark.hmm3	exon	96750255	96750401	.	-	0	ID=g1172.t2.exon6;Parent=g1172.t2
HiC_scaffold_1	AUGUSTUS	CDS	96750255	96750401	1.0	-	0	ID=g1172.t1.CDS6;Parent=g1172.t1
HiC_scaffold_1	GeneMark.hmm3	intron	96750402	96764267	.	-	0	ID=g1172.t2.intron6;Parent=g1172.t2
HiC_scaffold_1	AUGUSTUS	intron	96750402	96764267	1.0	-	.	ID=g1172.t1.intron6;Parent=g1172.t1
HiC_scaffold_1	AUGUSTUS	exon	96764268	96764355	.	-	.	ID=g1172.t1.exon7;Parent=g1172.t1
HiC_scaffold_1	GeneMark.hmm3	CDS	96764268	96764355	.	-	1	ID=g1172.t2.CDS7;Parent=g1172.t2
HiC_scaffold_1	GeneMark.hmm3	exon	96764268	96764355	.	-	1	ID=g1172.t2.exon7;Parent=g1172.t2
HiC_scaffold_1	AUGUSTUS	CDS	96764268	96764355	1.0	-	1	ID=g1172.t1.CDS7;Parent=g1172.t1
HiC_scaffold_1	GeneMark.hmm3	intron	96764356	96765839	.	-	2	ID=g1172.t2.intron7;Parent=g1172.t2
HiC_scaffold_1	AUGUSTUS	intron	96764356	96765839	1.0	-	.	ID=g1172.t1.intron7;Parent=g1172.t1
HiC_scaffold_1	AUGUSTUS	exon	96765840	96765927	.	-	.	ID=g1172.t1.exon8;Parent=g1172.t1
HiC_scaffold_1	GeneMark.hmm3	CDS	96765840	96765927	.	-	2	ID=g1172.t2.CDS8;Parent=g1172.t2
HiC_scaffold_1	GeneMark.hmm3	exon	96765840	96765927	.	-	2	ID=g1172.t2.exon8;Parent=g1172.t2
HiC_scaffold_1	AUGUSTUS	CDS	96765840	96765927	1.0	-	2	ID=g1172.t1.CDS8;Parent=g1172.t1
HiC_scaffold_1	GeneMark.hmm3	intron	96765928	96779882	.	-	1	ID=g1172.t2.intron8;Parent=g1172.t2
HiC_scaffold_1	AUGUSTUS	intron	96765928	96779882	1.0	-	.	ID=g1172.t1.intron8;Parent=g1172.t1
HiC_scaffold_1	AUGUSTUS	exon	96779883	96779996	.	-	.	ID=g1172.t1.exon9;Parent=g1172.t1
HiC_scaffold_1	GeneMark.hmm3	CDS	96779883	96779996	.	-	2	ID=g1172.t2.CDS9;Parent=g1172.t2
HiC_scaffold_1	GeneMark.hmm3	exon	96779883	96779996	.	-	2	ID=g1172.t2.exon9;Parent=g1172.t2
HiC_scaffold_1	AUGUSTUS	CDS	96779883	96779996	1.0	-	2	ID=g1172.t1.CDS9;Parent=g1172.t1
HiC_scaffold_1	GeneMark.hmm3	intron	96779997	96780314	.	-	1	ID=g1172.t2.intron9;Parent=g1172.t2
HiC_scaffold_1	AUGUSTUS	intron	96779997	96822669	1.0	-	.	ID=g1172.t1.intron9;Parent=g1172.t1
HiC_scaffold_1	GeneMark.hmm3	CDS	96780315	96780370	.	-	1	ID=g1172.t2.CDS10;Parent=g1172.t2
HiC_scaffold_1	GeneMark.hmm3	exon	96780315	96780370	.	-	1	ID=g1172.t2.exon10;Parent=g1172.t2
HiC_scaffold_1	GeneMark.hmm3	intron	96780371	96783177	.	-	2	ID=g1172.t2.intron10;Parent=g1172.t2
HiC_scaffold_1	GeneMark.hmm3	CDS	96783178	96783401	.	-	0	ID=g1172.t2.CDS11;Parent=g1172.t2
HiC_scaffold_1	GeneMark.hmm3	exon	96783178	96783401	.	-	0	ID=g1172.t2.exon11;Parent=g1172.t2
HiC_scaffold_1	GeneMark.hmm3	intron	96783402	96783433	.	-	0	ID=g1172.t2.intron11;Parent=g1172.t2
HiC_scaffold_1	GeneMark.hmm3	CDS	96783434	96783481	.	-	0	ID=g1172.t2.CDS12;Parent=g1172.t2
HiC_scaffold_1	GeneMark.hmm3	exon	96783434	96783481	.	-	0	ID=g1172.t2.exon12;Parent=g1172.t2
HiC_scaffold_1	GeneMark.hmm3	start_codon	96783479	96783481	.	-	0	ID=g1172.t2.start1;Parent=g1172.t2
HiC_scaffold_1	AUGUSTUS	exon	96822670	96822901	.	-	.	ID=g1172.t1.exon10;Parent=g1172.t1
HiC_scaffold_1	AUGUSTUS	CDS	96822670	96822901	1.0	-	0	ID=g1172.t1.CDS10;Parent=g1172.t1
HiC_scaffold_1	AUGUSTUS	intron	96822902	96827596	1.0	-	.	ID=g1172.t1.intron10;Parent=g1172.t1
HiC_scaffold_1	AUGUSTUS	exon	96827597	96827788	.	-	.	ID=g1172.t1.exon11;Parent=g1172.t1
HiC_scaffold_1	AUGUSTUS	CDS	96827597	96827788	1.0	-	0	ID=g1172.t1.CDS11;Parent=g1172.t1
HiC_scaffold_1	AUGUSTUS	intron	96827789	96832550	1.0	-	.	ID=g1172.t1.intron11;Parent=g1172.t1
HiC_scaffold_1	AUGUSTUS	exon	96832551	96832697	.	-	.	ID=g1172.t1.exon12;Parent=g1172.t1
HiC_scaffold_1	AUGUSTUS	CDS	96832551	96832697	1.0	-	0	ID=g1172.t1.CDS12;Parent=g1172.t1
HiC_scaffold_1	AUGUSTUS	intron	96832698	96856145	1.0	-	.	ID=g1172.t1.intron12;Parent=g1172.t1
HiC_scaffold_1	AUGUSTUS	exon	96856146	96856240	.	-	.	ID=g1172.t1.exon13;Parent=g1172.t1
HiC_scaffold_1	AUGUSTUS	CDS	96856146	96856240	1.0	-	2	ID=g1172.t1.CDS13;Parent=g1172.t1
HiC_scaffold_1	AUGUSTUS	intron	96856241	96857381	1.0	-	.	ID=g1172.t1.intron13;Parent=g1172.t1
HiC_scaffold_1	AUGUSTUS	exon	96857382	96857427	.	-	.	ID=g1172.t1.exon14;Parent=g1172.t1
HiC_scaffold_1	AUGUSTUS	CDS	96857382	96857427	0.76	-	0	ID=g1172.t1.CDS14;Parent=g1172.t1
HiC_scaffold_1	AUGUSTUS	intron	96857428	96857497	0.69	-	.	ID=g1172.t1.intron14;Parent=g1172.t1
HiC_scaffold_1	AUGUSTUS	exon	96857498	96857722	.	-	.	ID=g1172.t1.exon15;Parent=g1172.t1
HiC_scaffold_1	AUGUSTUS	CDS	96857498	96857722	0.69	-	0	ID=g1172.t1.CDS15;Parent=g1172.t1
HiC_scaffold_1	AUGUSTUS	intron	96857723	96857866	0.69	-	.	ID=g1172.t1.intron15;Parent=g1172.t1
HiC_scaffold_1	AUGUSTUS	exon	96857867	96857896	.	-	.	ID=g1172.t1.exon16;Parent=g1172.t1
HiC_scaffold_1	AUGUSTUS	CDS	96857867	96857896	0.76	-	0	ID=g1172.t1.CDS16;Parent=g1172.t1
HiC_scaffold_1	AUGUSTUS	start_codon	96857894	96857896	.	-	0	ID=g1172.t1.start1;Parent=g1172.t1
HiC_scaffold_1	GeneMark.hmm3	stop_codon	96873375	96873377	.	-	0	ID=g1173.t1.stop1;Parent=g1173.t1
HiC_scaffold_1	AUGUSTUS	stop_codon	96873375	96873377	.	-	0	ID=g1173.t2.stop1;Parent=g1173.t2
HiC_scaffold_1	GeneMark.hmm3	mRNA	96873375	96874781	.	-	.	ID=g1173.t1;Parent=g1173;em_target=29073.XP_008706365.1;em_score=1007.1;em_evalue=2.6e-306;em_tcov=.;em_OGs=KOG1721@1|root,KOG1721@2759|Eukaryota,39R0D@33154|Opisthokonta,3BJRE@33208|Metazoa,3CYZS@33213|Bilateria,483NU@7711|Chordata,493MB@7742|Vertebrata,3J2V0@40674|Mammalia,3EH7R@33554|Carnivora;em_COG_cat=K;em_desc=Zinc finger protein 148;em_max_annot_lvl=33208|Metazoa;em_Preferred_name=ZNF148;em_PFAMs=zf-C2H2;em_GOs=GO:0000003,GO:0000122,GO:0000976,GO:0000977,GO:0000978,GO:0000981,GO:0000982,GO:0000987,GO:0001012,GO:0001067,GO:0001078,GO:0001227,GO:0002376,GO:0002520,GO:0003674,GO:0003676,GO:0003677,GO:0003690,GO:0003700,GO:0005488,GO:0005575,GO:0005622,GO:0005623,GO:0005634,GO:0005737,GO:0005794,GO:0006139,GO:0006351,GO:0006355,GO:0006357,GO:0006366,GO:0006725,GO:0006807,GO:0006950,GO:0006952,GO:0006968,GO:0007275,GO:0007276,GO:0008150,GO:0008152,GO:0009058,GO:0009059,GO:0009889,GO:0009890,GO:0009891,GO:0009892,GO:0009893,GO:0009987,GO:0010467,GO:0010468,GO:0010556,GO:0010557,GO:0010558,GO:0010604,GO:0010605,GO:0010628,GO:0010629,GO:0012505,GO:0016043,GO:0016070,GO:0018130,GO:0019219,GO:0019222,GO:0019438,GO:0019953,GO:0022414,GO:0022607,GO:0030097,GO:0031323,GO:0031324,GO:0031325,GO:0031326,GO:0031327,GO:0031328,GO:0032501,GO:0032502,GO:0032504,GO:0032774,GO:0034641,GO:0034645,GO:0034654,GO:0043170,GO:0043226,GO:0043227,GO:0043229,GO:0043231,GO:0043565,GO:0043933,GO:0044085,GO:0044212,GO:0044237,GO:0044238,GO:0044249,GO:0044260,GO:0044271,GO:0044424,GO:0044444,GO:0044464,GO:0044703,GO:0045892,GO:0045893,GO:0045934,GO:0045935,GO:0045944,GO:0046483,GO:0048513,GO:0048518,GO:0048519,GO:0048522,GO:0048523,GO:0048534,GO:0048609,GO:0048731,GO:0048856,GO:0050789,GO:0050794,GO:0050896,GO:0051171,GO:0051172,GO:0051173,GO:0051252,GO:0051253,GO:0051254,GO:0051704,GO:0060255,GO:0065003,GO:0065007,GO:0071704,GO:0071840,GO:0080090,GO:0090304,GO:0097159,GO:0097659,GO:0140110,GO:1901360,GO:1901362,GO:1901363,GO:1901576,GO:1902679,GO:1902680,GO:1903506,GO:1903507,GO:1903508,GO:1990837,GO:2000112,GO:2000113,GO:2001141
HiC_scaffold_1	GeneMark.hmm3	CDS	96873375	96874781	.	-	0	ID=g1173.t1.CDS1;Parent=g1173.t1
HiC_scaffold_1	GeneMark.hmm3	exon	96873375	96874781	.	-	0	ID=g1173.t1.exon1;Parent=g1173.t1
HiC_scaffold_1	AUGUSTUS	exon	96873375	96874973	.	-	.	ID=g1173.t2.exon1;Parent=g1173.t2
HiC_scaffold_1	AUGUSTUS	CDS	96873375	96874973	1.0	-	0	ID=g1173.t2.CDS1;Parent=g1173.t2
HiC_scaffold_1	GeneMark.hmm3	gene	96873375	96903934	.	-	.	ID=g1173
HiC_scaffold_1	AUGUSTUS	mRNA	96873375	96903934	.	-	.	ID=g1173.t2;Parent=g1173;em_target=29073.XP_008706365.1;em_score=1346.1;em_evalue=0.0;em_tcov=.;em_OGs=KOG1721@1|root,KOG1721@2759|Eukaryota,39R0D@33154|Opisthokonta,3BJRE@33208|Metazoa,3CYZS@33213|Bilateria,483NU@7711|Chordata,493MB@7742|Vertebrata,3J2V0@40674|Mammalia,3EH7R@33554|Carnivora;em_COG_cat=K;em_desc=Zinc finger protein 148;em_max_annot_lvl=33208|Metazoa;em_Preferred_name=ZNF148;em_PFAMs=zf-C2H2;em_GOs=GO:0000003,GO:0000122,GO:0000976,GO:0000977,GO:0000978,GO:0000981,GO:0000982,GO:0000987,GO:0001012,GO:0001067,GO:0001078,GO:0001227,GO:0002376,GO:0002520,GO:0003674,GO:0003676,GO:0003677,GO:0003690,GO:0003700,GO:0005488,GO:0005575,GO:0005622,GO:0005623,GO:0005634,GO:0005737,GO:0005794,GO:0006139,GO:0006351,GO:0006355,GO:0006357,GO:0006366,GO:0006725,GO:0006807,GO:0006950,GO:0006952,GO:0006968,GO:0007275,GO:0007276,GO:0008150,GO:0008152,GO:0009058,GO:0009059,GO:0009889,GO:0009890,GO:0009891,GO:0009892,GO:0009893,GO:0009987,GO:0010467,GO:0010468,GO:0010556,GO:0010557,GO:0010558,GO:0010604,GO:0010605,GO:0010628,GO:0010629,GO:0012505,GO:0016043,GO:0016070,GO:0018130,GO:0019219,GO:0019222,GO:0019438,GO:0019953,GO:0022414,GO:0022607,GO:0030097,GO:0031323,GO:0031324,GO:0031325,GO:0031326,GO:0031327,GO:0031328,GO:0032501,GO:0032502,GO:0032504,GO:0032774,GO:0034641,GO:0034645,GO:0034654,GO:0043170,GO:0043226,GO:0043227,GO:0043229,GO:0043231,GO:0043565,GO:0043933,GO:0044085,GO:0044212,GO:0044237,GO:0044238,GO:0044249,GO:0044260,GO:0044271,GO:0044424,GO:0044444,GO:0044464,GO:0044703,GO:0045892,GO:0045893,GO:0045934,GO:0045935,GO:0045944,GO:0046483,GO:0048513,GO:0048518,GO:0048519,GO:0048522,GO:0048523,GO:0048534,GO:0048609,GO:0048731,GO:0048856,GO:0050789,GO:0050794,GO:0050896,GO:0051171,GO:0051172,GO:0051173,GO:0051252,GO:0051253,GO:0051254,GO:0051704,GO:0060255,GO:0065003,GO:0065007,GO:0071704,GO:0071840,GO:0080090,GO:0090304,GO:0097159,GO:0097659,GO:0140110,GO:1901360,GO:1901362,GO:1901363,GO:1901576,GO:1902679,GO:1902680,GO:1903506,GO:1903507,GO:1903508,GO:1990837,GO:2000112,GO:2000113,GO:2001141
HiC_scaffold_1	GeneMark.hmm3	start_codon	96874779	96874781	.	-	0	ID=g1173.t1.start1;Parent=g1173.t1
HiC_scaffold_1	AUGUSTUS	intron	96874974	96875324	1.0	-	.	ID=g1173.t2.intron1;Parent=g1173.t2
HiC_scaffold_1	AUGUSTUS	exon	96875325	96875443	.	-	.	ID=g1173.t2.exon2;Parent=g1173.t2
HiC_scaffold_1	AUGUSTUS	CDS	96875325	96875443	1.0	-	2	ID=g1173.t2.CDS2;Parent=g1173.t2
HiC_scaffold_1	AUGUSTUS	intron	96875444	96903383	1.0	-	.	ID=g1173.t2.intron2;Parent=g1173.t2
HiC_scaffold_1	AUGUSTUS	exon	96903384	96903467	.	-	.	ID=g1173.t2.exon3;Parent=g1173.t2
HiC_scaffold_1	AUGUSTUS	CDS	96903384	96903467	0.95	-	2	ID=g1173.t2.CDS3;Parent=g1173.t2
HiC_scaffold_1	AUGUSTUS	intron	96903468	96903915	0.85	-	.	ID=g1173.t2.intron3;Parent=g1173.t2
HiC_scaffold_1	AUGUSTUS	exon	96903916	96903934	.	-	.	ID=g1173.t2.exon4;Parent=g1173.t2
HiC_scaffold_1	AUGUSTUS	CDS	96903916	96903934	0.85	-	0	ID=g1173.t2.CDS4;Parent=g1173.t2
HiC_scaffold_1	AUGUSTUS	start_codon	96903932	96903934	.	-	0	ID=g1173.t2.start1;Parent=g1173.t2
HiC_scaffold_1	AUGUSTUS	stop_codon	96907936	96907938	.	-	0	ID=g1174.t1.stop1;Parent=g1174.t1
HiC_scaffold_1	AUGUSTUS	exon	96907936	96908259	.	-	.	ID=g1174.t1.exon1;Parent=g1174.t1
HiC_scaffold_1	AUGUSTUS	CDS	96907936	96908259	0.99	-	0	ID=g1174.t1.CDS1;Parent=g1174.t1
HiC_scaffold_1	AUGUSTUS	gene	96907936	96929966	.	-	.	ID=g1174
HiC_scaffold_1	AUGUSTUS	mRNA	96907936	96929966	0.76	-	.	ID=g1174.t1;Parent=g1174;em_target=9739.XP_004315023.1;em_score=270.6;em_evalue=2.7e-83;em_tcov=.;em_OGs=KOG1721@1|root,KOG1721@2759|Eukaryota,39R0D@33154|Opisthokonta,3BJRE@33208|Metazoa,3CYZS@33213|Bilateria,483NU@7711|Chordata,493MB@7742|Vertebrata,3J2V0@40674|Mammalia,4J8HZ@91561|Cetartiodactyla;em_COG_cat=K;em_desc=Zinc finger protein;em_max_annot_lvl=33208|Metazoa;em_Preferred_name=ZNF148;em_PFAMs=zf-C2H2;em_GOs=GO:0000003,GO:0000122,GO:0000976,GO:0000977,GO:0000978,GO:0000981,GO:0000982,GO:0000987,GO:0001012,GO:0001067,GO:0001078,GO:0001227,GO:0002376,GO:0002520,GO:0003674,GO:0003676,GO:0003677,GO:0003690,GO:0003700,GO:0005488,GO:0005575,GO:0005622,GO:0005623,GO:0005634,GO:0005737,GO:0005794,GO:0006139,GO:0006351,GO:0006355,GO:0006357,GO:0006366,GO:0006725,GO:0006807,GO:0006950,GO:0006952,GO:0006968,GO:0007275,GO:0007276,GO:0008150,GO:0008152,GO:0009058,GO:0009059,GO:0009889,GO:0009890,GO:0009891,GO:0009892,GO:0009893,GO:0009987,GO:0010467,GO:0010468,GO:0010556,GO:0010557,GO:0010558,GO:0010604,GO:0010605,GO:0010628,GO:0010629,GO:0012505,GO:0016043,GO:0016070,GO:0018130,GO:0019219,GO:0019222,GO:0019438,GO:0019953,GO:0022414,GO:0022607,GO:0030097,GO:0031323,GO:0031324,GO:0031325,GO:0031326,GO:0031327,GO:0031328,GO:0032501,GO:0032502,GO:0032504,GO:0032774,GO:0034641,GO:0034645,GO:0034654,GO:0043170,GO:0043226,GO:0043227,GO:0043229,GO:0043231,GO:0043565,GO:0043933,GO:0044085,GO:0044212,GO:0044237,GO:0044238,GO:0044249,GO:0044260,GO:0044271,GO:0044424,GO:0044444,GO:0044464,GO:0044703,GO:0045892,GO:0045893,GO:0045934,GO:0045935,GO:0045944,GO:0046483,GO:0048513,GO:0048518,GO:0048519,GO:0048522,GO:0048523,GO:0048534,GO:0048609,GO:0048731,GO:0048856,GO:0050789,GO:0050794,GO:0050896,GO:0051171,GO:0051172,GO:0051173,GO:0051252,GO:0051253,GO:0051254,GO:0051704,GO:0060255,GO:0065003,GO:0065007,GO:0071704,GO:0071840,GO:0080090,GO:0090304,GO:0097159,GO:0097659,GO:0140110,GO:1901360,GO:1901362,GO:1901363,GO:1901576,GO:1902679,GO:1902680,GO:1903506,GO:1903507,GO:1903508,GO:1990837,GO:2000112,GO:2000113,GO:2001141
HiC_scaffold_1	AUGUSTUS	intron	96908260	96929690	1.0	-	.	ID=g1174.t1.intron1;Parent=g1174.t1
HiC_scaffold_1	AUGUSTUS	exon	96929691	96929966	.	-	.	ID=g1174.t1.exon2;Parent=g1174.t1
HiC_scaffold_1	AUGUSTUS	CDS	96929691	96929966	0.77	-	0	ID=g1174.t1.CDS2;Parent=g1174.t1
HiC_scaffold_1	AUGUSTUS	start_codon	96929964	96929966	.	-	0	ID=g1174.t1.start1;Parent=g1174.t1
HiC_scaffold_1	AUGUSTUS	stop_codon	96940219	96940221	.	-	0	ID=g1175.t1.stop1;Parent=g1175.t1
HiC_scaffold_1	AUGUSTUS	exon	96940219	96940242	.	-	.	ID=g1175.t1.exon1;Parent=g1175.t1
HiC_scaffold_1	AUGUSTUS	CDS	96940219	96940242	1.0	-	0	ID=g1175.t1.CDS1;Parent=g1175.t1
HiC_scaffold_1	AUGUSTUS	gene	96940219	96979074	.	-	.	ID=g1175
HiC_scaffold_1	AUGUSTUS	mRNA	96940219	96979074	1.0	-	.	ID=g1175.t1;Parent=g1175
HiC_scaffold_1	AUGUSTUS	intron	96940243	96978849	1.0	-	.	ID=g1175.t1.intron1;Parent=g1175.t1
HiC_scaffold_1	AUGUSTUS	exon	96978850	96979074	.	-	.	ID=g1175.t1.exon2;Parent=g1175.t1
HiC_scaffold_1	AUGUSTUS	CDS	96978850	96979074	1.0	-	0	ID=g1175.t1.CDS2;Parent=g1175.t1
HiC_scaffold_1	AUGUSTUS	start_codon	96979072	96979074	.	-	0	ID=g1175.t1.start1;Parent=g1175.t1
HiC_scaffold_1	AUGUSTUS	stop_codon	97015786	97015788	.	-	0	ID=g1176.t1.stop1;Parent=g1176.t1
HiC_scaffold_1	AUGUSTUS	gene	97015786	97016031	.	-	.	ID=g1176
HiC_scaffold_1	AUGUSTUS	exon	97015786	97016031	.	-	.	ID=g1176.t1.exon1;Parent=g1176.t1
HiC_scaffold_1	AUGUSTUS	mRNA	97015786	97016031	0.99	-	.	ID=g1176.t1;Parent=g1176;em_target=9986.ENSOCUP00000018906;em_score=156.3;em_evalue=9.5e-49;em_tcov=.;em_OGs=COG1717@1|root,KOG0878@2759|Eukaryota,3A0DJ@33154|Opisthokonta,3BPE5@33208|Metazoa,3D6EA@33213|Bilateria,48E1J@7711|Chordata,49ASQ@7742|Vertebrata,3JGKA@40674|Mammalia,35PVX@314146|Euarchontoglires;em_COG_cat=J;em_desc=ribosomal protein;em_max_annot_lvl=33208|Metazoa;em_Preferred_name=RPL32;em_KEGG_ko=ko:K02912;em_KEGG_Pathway=ko03010,map03010;em_KEGG_Module=M00177,M00179;em_BRITE=br01610,ko00000,ko00001,ko00002,ko03011;em_PFAMs=Ribosomal_L32e;em_GOs=GO:0002181,GO:0003674,GO:0003735,GO:0005198,GO:0005575,GO:0005622,GO:0005623,GO:0005634,GO:0005730,GO:0005737,GO:0005829,GO:0005840,GO:0006412,GO:0006518,GO:0006807,GO:0008150,GO:0008152,GO:0009058,GO:0009059,GO:0009987,GO:0010467,GO:0015934,GO:0019538,GO:0022625,GO:0022626,GO:0031974,GO:0031981,GO:0032991,GO:0034641,GO:0034645,GO:0043043,GO:0043170,GO:0043226,GO:0043227,GO:0043228,GO:0043229,GO:0043231,GO:0043232,GO:0043233,GO:0043603,GO:0043604,GO:0044237,GO:0044238,GO:0044249,GO:0044260,GO:0044267,GO:0044271,GO:0044391,GO:0044422,GO:0044424,GO:0044428,GO:0044444,GO:0044445,GO:0044446,GO:0044464,GO:0070013,GO:0071704,GO:1901564,GO:1901566,GO:1901576,GO:1990904
HiC_scaffold_1	AUGUSTUS	CDS	97015786	97016031	0.99	-	0	ID=g1176.t1.CDS1;Parent=g1176.t1
HiC_scaffold_1	AUGUSTUS	start_codon	97016029	97016031	.	-	0	ID=g1176.t1.start1;Parent=g1176.t1
HiC_scaffold_1	AUGUSTUS	stop_codon	97043431	97043433	.	-	0	ID=g1177.t1.stop1;Parent=g1177.t1
HiC_scaffold_1	AUGUSTUS	exon	97043431	97043478	.	-	.	ID=g1177.t1.exon1;Parent=g1177.t1
HiC_scaffold_1	AUGUSTUS	CDS	97043431	97043478	1.0	-	0	ID=g1177.t1.CDS1;Parent=g1177.t1
HiC_scaffold_1	AUGUSTUS	gene	97043431	97105772	.	-	.	ID=g1177
HiC_scaffold_1	AUGUSTUS	mRNA	97043431	97105772	1.0	-	.	ID=g1177.t1;Parent=g1177;em_target=9707.XP_004391969.1;em_score=1014.3;em_evalue=0.0;em_tcov=.;em_OGs=COG5391@1|root,KOG2273@2759|Eukaryota,38BGU@33154|Opisthokonta,3BFXG@33208|Metazoa,3CYPP@33213|Bilateria,4853P@7711|Chordata,48ZIG@7742|Vertebrata,3J1XK@40674|Mammalia,3ET7U@33554|Carnivora;em_COG_cat=U;em_desc=Sorting nexin 4;em_max_annot_lvl=33208|Metazoa;em_Preferred_name=SNX4;em_KEGG_ko=ko:K17919;em_KEGG_Pathway=ko04144,map04144;em_BRITE=ko00000,ko00001,ko04131;em_PFAMs=PX;em_GOs=GO:0002682,GO:0002684,GO:0002694,GO:0002696,GO:0002697,GO:0002699,GO:0002703,GO:0002705,GO:0002886,GO:0002888,GO:0003674,GO:0005102,GO:0005154,GO:0005158,GO:0005488,GO:0005515,GO:0005543,GO:0005575,GO:0005622,GO:0005623,GO:0005737,GO:0005768,GO:0005769,GO:0005856,GO:0005868,GO:0005875,GO:0005886,GO:0006810,GO:0006897,GO:0006996,GO:0008104,GO:0008150,GO:0008289,GO:0009987,GO:0010008,GO:0010646,GO:0010647,GO:0010817,GO:0012505,GO:0015031,GO:0015630,GO:0015833,GO:0016020,GO:0016043,GO:0016050,GO:0016192,GO:0016197,GO:0017157,GO:0019898,GO:0023051,GO:0023056,GO:0030286,GO:0031090,GO:0031201,GO:0031347,GO:0031349,GO:0031410,GO:0031901,GO:0031982,GO:0032101,GO:0032103,GO:0032386,GO:0032388,GO:0032456,GO:0032879,GO:0032991,GO:0033003,GO:0033005,GO:0033006,GO:0033008,GO:0033036,GO:0035091,GO:0042886,GO:0043167,GO:0043168,GO:0043226,GO:0043227,GO:0043228,GO:0043229,GO:0043232,GO:0043269,GO:0043270,GO:0043300,GO:0043302,GO:0043304,GO:0043306,GO:0044422,GO:0044424,GO:0044425,GO:0044430,GO:0044433,GO:0044440,GO:0044444,GO:0044446,GO:0044464,GO:0044877,GO:0045184,GO:0045921,GO:0046883,GO:0046887,GO:0046907,GO:0048518,GO:0048522,GO:0048583,GO:0048584,GO:0050727,GO:0050729,GO:0050776,GO:0050778,GO:0050789,GO:0050794,GO:0050865,GO:0050867,GO:0051046,GO:0051047,GO:0051049,GO:0051050,GO:0051179,GO:0051234,GO:0051239,GO:0051240,GO:0051588,GO:0051590,GO:0051641,GO:0051649,GO:0060341,GO:0060627,GO:0065007,GO:0065008,GO:0070851,GO:0071702,GO:0071705,GO:0071840,GO:0071944,GO:0080134,GO:0097708,GO:0098588,GO:0098657,GO:0098796,GO:0098805,GO:1902494,GO:1903305,GO:1903307,GO:1903530,GO:1903532,GO:1903593,GO:1903595,GO:1990459,GO:1990460
HiC_scaffold_1	AUGUSTUS	intron	97043479	97048401	1.0	-	.	ID=g1177.t1.intron1;Parent=g1177.t1
HiC_scaffold_1	AUGUSTUS	exon	97048402	97048516	.	-	.	ID=g1177.t1.exon2;Parent=g1177.t1
HiC_scaffold_1	AUGUSTUS	CDS	97048402	97048516	1.0	-	1	ID=g1177.t1.CDS2;Parent=g1177.t1
HiC_scaffold_1	AUGUSTUS	intron	97048517	97050267	1.0	-	.	ID=g1177.t1.intron2;Parent=g1177.t1
HiC_scaffold_1	AUGUSTUS	exon	97050268	97050413	.	-	.	ID=g1177.t1.exon3;Parent=g1177.t1
HiC_scaffold_1	AUGUSTUS	CDS	97050268	97050413	1.0	-	0	ID=g1177.t1.CDS3;Parent=g1177.t1
HiC_scaffold_1	AUGUSTUS	intron	97050414	97052833	1.0	-	.	ID=g1177.t1.intron3;Parent=g1177.t1
HiC_scaffold_1	AUGUSTUS	exon	97052834	97052933	.	-	.	ID=g1177.t1.exon4;Parent=g1177.t1
HiC_scaffold_1	AUGUSTUS	CDS	97052834	97052933	1.0	-	1	ID=g1177.t1.CDS4;Parent=g1177.t1
HiC_scaffold_1	AUGUSTUS	intron	97052934	97054823	1.0	-	.	ID=g1177.t1.intron4;Parent=g1177.t1
HiC_scaffold_1	AUGUSTUS	exon	97054824	97054913	.	-	.	ID=g1177.t1.exon5;Parent=g1177.t1
HiC_scaffold_1	AUGUSTUS	CDS	97054824	97054913	1.0	-	1	ID=g1177.t1.CDS5;Parent=g1177.t1
HiC_scaffold_1	AUGUSTUS	intron	97054914	97059030	1.0	-	.	ID=g1177.t1.intron5;Parent=g1177.t1
HiC_scaffold_1	AUGUSTUS	exon	97059031	97059096	.	-	.	ID=g1177.t1.exon6;Parent=g1177.t1
HiC_scaffold_1	AUGUSTUS	CDS	97059031	97059096	1.0	-	1	ID=g1177.t1.CDS6;Parent=g1177.t1
HiC_scaffold_1	AUGUSTUS	intron	97059097	97065257	1.0	-	.	ID=g1177.t1.intron6;Parent=g1177.t1
HiC_scaffold_1	AUGUSTUS	exon	97065258	97065319	.	-	.	ID=g1177.t1.exon7;Parent=g1177.t1
HiC_scaffold_1	AUGUSTUS	CDS	97065258	97065319	1.0	-	0	ID=g1177.t1.CDS7;Parent=g1177.t1
HiC_scaffold_1	AUGUSTUS	intron	97065320	97073594	1.0	-	.	ID=g1177.t1.intron7;Parent=g1177.t1
HiC_scaffold_1	AUGUSTUS	exon	97073595	97073667	.	-	.	ID=g1177.t1.exon8;Parent=g1177.t1
HiC_scaffold_1	AUGUSTUS	CDS	97073595	97073667	1.0	-	1	ID=g1177.t1.CDS8;Parent=g1177.t1
HiC_scaffold_1	AUGUSTUS	intron	97073668	97078453	1.0	-	.	ID=g1177.t1.intron8;Parent=g1177.t1
HiC_scaffold_1	AUGUSTUS	exon	97078454	97078509	.	-	.	ID=g1177.t1.exon9;Parent=g1177.t1
HiC_scaffold_1	AUGUSTUS	CDS	97078454	97078509	1.0	-	0	ID=g1177.t1.CDS9;Parent=g1177.t1
HiC_scaffold_1	AUGUSTUS	intron	97078510	97084250	1.0	-	.	ID=g1177.t1.intron9;Parent=g1177.t1
HiC_scaffold_1	AUGUSTUS	exon	97084251	97084298	.	-	.	ID=g1177.t1.exon10;Parent=g1177.t1
HiC_scaffold_1	AUGUSTUS	CDS	97084251	97084298	1.0	-	0	ID=g1177.t1.CDS10;Parent=g1177.t1
HiC_scaffold_1	AUGUSTUS	intron	97084299	97084932	1.0	-	.	ID=g1177.t1.intron10;Parent=g1177.t1
HiC_scaffold_1	AUGUSTUS	exon	97084933	97085082	.	-	.	ID=g1177.t1.exon11;Parent=g1177.t1
HiC_scaffold_1	AUGUSTUS	CDS	97084933	97085082	1.0	-	0	ID=g1177.t1.CDS11;Parent=g1177.t1
HiC_scaffold_1	AUGUSTUS	intron	97085083	97085159	1.0	-	.	ID=g1177.t1.intron11;Parent=g1177.t1
HiC_scaffold_1	AUGUSTUS	exon	97085160	97085295	.	-	.	ID=g1177.t1.exon12;Parent=g1177.t1
HiC_scaffold_1	AUGUSTUS	CDS	97085160	97085295	1.0	-	1	ID=g1177.t1.CDS12;Parent=g1177.t1
HiC_scaffold_1	AUGUSTUS	intron	97085296	97091165	1.0	-	.	ID=g1177.t1.intron12;Parent=g1177.t1
HiC_scaffold_1	AUGUSTUS	exon	97091166	97091287	.	-	.	ID=g1177.t1.exon13;Parent=g1177.t1
HiC_scaffold_1	AUGUSTUS	CDS	97091166	97091287	1.0	-	0	ID=g1177.t1.CDS13;Parent=g1177.t1
HiC_scaffold_1	AUGUSTUS	intron	97091288	97105631	1.0	-	.	ID=g1177.t1.intron13;Parent=g1177.t1
HiC_scaffold_1	AUGUSTUS	exon	97105632	97105772	.	-	.	ID=g1177.t1.exon14;Parent=g1177.t1
HiC_scaffold_1	AUGUSTUS	CDS	97105632	97105772	1.0	-	0	ID=g1177.t1.CDS14;Parent=g1177.t1
HiC_scaffold_1	AUGUSTUS	start_codon	97105770	97105772	.	-	0	ID=g1177.t1.start1;Parent=g1177.t1
HiC_scaffold_1	AUGUSTUS	stop_codon	97128859	97128861	.	-	0	ID=g1178.t1.stop1;Parent=g1178.t1
HiC_scaffold_1	AUGUSTUS	exon	97128859	97128924	.	-	.	ID=g1178.t1.exon1;Parent=g1178.t1
HiC_scaffold_1	AUGUSTUS	CDS	97128859	97128924	1.0	-	0	ID=g1178.t1.CDS1;Parent=g1178.t1
HiC_scaffold_1	AUGUSTUS	gene	97128859	97228393	.	-	.	ID=g1178
HiC_scaffold_1	AUGUSTUS	mRNA	97128859	97228393	1.0	-	.	ID=g1178.t1;Parent=g1178;em_target=9668.ENSMPUP00000004108;em_score=1725.8;em_evalue=0.0;em_tcov=.;em_OGs=KOG2210@1|root,KOG2210@2759|Eukaryota,38EWS@33154|Opisthokonta,3BB7W@33208|Metazoa,3CW46@33213|Bilateria,481KW@7711|Chordata,494T9@7742|Vertebrata,3J7J0@40674|Mammalia,3EMVV@33554|Carnivora;em_COG_cat=T;em_desc=Oxysterol binding protein-like 11;em_max_annot_lvl=33208|Metazoa;em_Preferred_name=OSBPL11;em_KEGG_ko=ko:K20465;em_BRITE=ko00000,ko04131;em_PFAMs=Oxysterol_BP,PH;em_GOs=GO:0005575,GO:0005622,GO:0005623,GO:0005634,GO:0005654,GO:0005737,GO:0005794,GO:0008150,GO:0009987,GO:0010883,GO:0010884,GO:0010889,GO:0010890,GO:0012505,GO:0030154,GO:0031974,GO:0031981,GO:0032502,GO:0032879,GO:0043226,GO:0043227,GO:0043229,GO:0043231,GO:0043233,GO:0044422,GO:0044424,GO:0044428,GO:0044444,GO:0044446,GO:0044464,GO:0045444,GO:0048518,GO:0048869,GO:0050789,GO:0065007,GO:0065008,GO:0070013,GO:1905952,GO:1905954
HiC_scaffold_1	AUGUSTUS	intron	97128925	97132318	1.0	-	.	ID=g1178.t1.intron1;Parent=g1178.t1
HiC_scaffold_1	AUGUSTUS	exon	97132319	97132472	.	-	.	ID=g1178.t1.exon2;Parent=g1178.t1
HiC_scaffold_1	AUGUSTUS	CDS	97132319	97132472	1.0	-	1	ID=g1178.t1.CDS2;Parent=g1178.t1
HiC_scaffold_1	AUGUSTUS	intron	97132473	97143789	1.0	-	.	ID=g1178.t1.intron2;Parent=g1178.t1
HiC_scaffold_1	AUGUSTUS	exon	97143790	97143972	.	-	.	ID=g1178.t1.exon3;Parent=g1178.t1
HiC_scaffold_1	AUGUSTUS	CDS	97143790	97143972	1.0	-	1	ID=g1178.t1.CDS3;Parent=g1178.t1
HiC_scaffold_1	AUGUSTUS	intron	97143973	97153359	1.0	-	.	ID=g1178.t1.intron3;Parent=g1178.t1
HiC_scaffold_1	AUGUSTUS	exon	97153360	97153546	.	-	.	ID=g1178.t1.exon4;Parent=g1178.t1
HiC_scaffold_1	AUGUSTUS	CDS	97153360	97153546	1.0	-	2	ID=g1178.t1.CDS4;Parent=g1178.t1
HiC_scaffold_1	AUGUSTUS	intron	97153547	97156500	1.0	-	.	ID=g1178.t1.intron4;Parent=g1178.t1
HiC_scaffold_1	AUGUSTUS	exon	97156501	97156999	.	-	.	ID=g1178.t1.exon5;Parent=g1178.t1
HiC_scaffold_1	AUGUSTUS	CDS	97156501	97156999	1.0	-	0	ID=g1178.t1.CDS5;Parent=g1178.t1
HiC_scaffold_1	AUGUSTUS	intron	97157000	97163972	1.0	-	.	ID=g1178.t1.intron5;Parent=g1178.t1
HiC_scaffold_1	AUGUSTUS	exon	97163973	97164113	.	-	.	ID=g1178.t1.exon6;Parent=g1178.t1
HiC_scaffold_1	AUGUSTUS	CDS	97163973	97164113	1.0	-	0	ID=g1178.t1.CDS6;Parent=g1178.t1
HiC_scaffold_1	AUGUSTUS	intron	97164114	97171083	1.0	-	.	ID=g1178.t1.intron6;Parent=g1178.t1
HiC_scaffold_1	AUGUSTUS	exon	97171084	97171229	.	-	.	ID=g1178.t1.exon7;Parent=g1178.t1
HiC_scaffold_1	AUGUSTUS	CDS	97171084	97171229	1.0	-	2	ID=g1178.t1.CDS7;Parent=g1178.t1
HiC_scaffold_1	AUGUSTUS	intron	97171230	97175687	1.0	-	.	ID=g1178.t1.intron7;Parent=g1178.t1
HiC_scaffold_1	AUGUSTUS	exon	97175688	97175889	.	-	.	ID=g1178.t1.exon8;Parent=g1178.t1
HiC_scaffold_1	AUGUSTUS	CDS	97175688	97175889	1.0	-	0	ID=g1178.t1.CDS8;Parent=g1178.t1
HiC_scaffold_1	AUGUSTUS	intron	97175890	97178688	1.0	-	.	ID=g1178.t1.intron8;Parent=g1178.t1
HiC_scaffold_1	AUGUSTUS	exon	97178689	97178865	.	-	.	ID=g1178.t1.exon9;Parent=g1178.t1
HiC_scaffold_1	AUGUSTUS	CDS	97178689	97178865	1.0	-	0	ID=g1178.t1.CDS9;Parent=g1178.t1
HiC_scaffold_1	AUGUSTUS	intron	97178866	97180647	1.0	-	.	ID=g1178.t1.intron9;Parent=g1178.t1
HiC_scaffold_1	AUGUSTUS	exon	97180648	97180727	.	-	.	ID=g1178.t1.exon10;Parent=g1178.t1
HiC_scaffold_1	AUGUSTUS	CDS	97180648	97180727	1.0	-	2	ID=g1178.t1.CDS10;Parent=g1178.t1
HiC_scaffold_1	AUGUSTUS	intron	97180728	97181574	1.0	-	.	ID=g1178.t1.intron10;Parent=g1178.t1
HiC_scaffold_1	AUGUSTUS	exon	97181575	97181750	.	-	.	ID=g1178.t1.exon11;Parent=g1178.t1
HiC_scaffold_1	AUGUSTUS	CDS	97181575	97181750	1.0	-	1	ID=g1178.t1.CDS11;Parent=g1178.t1
HiC_scaffold_1	AUGUSTUS	intron	97181751	97193246	1.0	-	.	ID=g1178.t1.intron11;Parent=g1178.t1
HiC_scaffold_1	AUGUSTUS	exon	97193247	97193315	.	-	.	ID=g1178.t1.exon12;Parent=g1178.t1
HiC_scaffold_1	AUGUSTUS	CDS	97193247	97193315	1.0	-	1	ID=g1178.t1.CDS12;Parent=g1178.t1
HiC_scaffold_1	AUGUSTUS	intron	97193316	97228196	1.0	-	.	ID=g1178.t1.intron12;Parent=g1178.t1
HiC_scaffold_1	AUGUSTUS	exon	97228197	97228393	.	-	.	ID=g1178.t1.exon13;Parent=g1178.t1
HiC_scaffold_1	AUGUSTUS	CDS	97228197	97228393	1.0	-	0	ID=g1178.t1.CDS13;Parent=g1178.t1
HiC_scaffold_1	AUGUSTUS	start_codon	97228391	97228393	.	-	0	ID=g1178.t1.start1;Parent=g1178.t1
HiC_scaffold_1	AUGUSTUS	stop_codon	97293689	97293691	.	-	0	ID=g1179.t1.stop1;Parent=g1179.t1
HiC_scaffold_1	AUGUSTUS	exon	97293689	97293789	.	-	.	ID=g1179.t1.exon1;Parent=g1179.t1
HiC_scaffold_1	AUGUSTUS	CDS	97293689	97293789	1.0	-	2	ID=g1179.t1.CDS1;Parent=g1179.t1
HiC_scaffold_1	AUGUSTUS	gene	97293689	97371758	.	-	.	ID=g1179
HiC_scaffold_1	AUGUSTUS	mRNA	97293689	97371758	1.0	-	.	ID=g1179.t1;Parent=g1179;em_target=9668.ENSMPUP00000004096;em_score=1644.9;em_evalue=0.0;em_tcov=.;em_OGs=KOG2556@1|root,KOG2556@2759|Eukaryota,38FJ3@33154|Opisthokonta,3BB7S@33208|Metazoa,3CZ4C@33213|Bilateria,47ZQE@7711|Chordata,496EC@7742|Vertebrata,3JDKA@40674|Mammalia,3EGB1@33554|Carnivora;em_COG_cat=MV;em_desc=Leishmanolysin-like (metallopeptidase M8 family);em_max_annot_lvl=33208|Metazoa;em_Preferred_name=LMLN;em_KEGG_ko=ko:K13539;em_BRITE=ko00000,ko01000,ko01002,ko03036;em_PFAMs=Peptidase_M8;em_GOs=GO:0000003,GO:0000070,GO:0000226,GO:0000278,GO:0000280,GO:0000819,GO:0003006,GO:0003674,GO:0003824,GO:0005575,GO:0005622,GO:0005623,GO:0005737,GO:0005811,GO:0005829,GO:0005912,GO:0005924,GO:0005925,GO:0006091,GO:0006323,GO:0006325,GO:0006338,GO:0006508,GO:0006807,GO:0006928,GO:0006996,GO:0007010,GO:0007017,GO:0007049,GO:0007051,GO:0007052,GO:0007059,GO:0007076,GO:0007088,GO:0007098,GO:0007100,GO:0007275,GO:0007276,GO:0007346,GO:0007399,GO:0007417,GO:0007420,GO:0007444,GO:0007548,GO:0008150,GO:0008152,GO:0008233,GO:0008354,GO:0008406,GO:0009888,GO:0009896,GO:0009987,GO:0010564,GO:0010638,GO:0010876,GO:0010965,GO:0016043,GO:0016477,GO:0016787,GO:0019538,GO:0019915,GO:0019953,GO:0022402,GO:0022412,GO:0022414,GO:0022900,GO:0030054,GO:0030055,GO:0030071,GO:0030261,GO:0031023,GO:0031252,GO:0031331,GO:0032270,GO:0032436,GO:0032501,GO:0032502,GO:0032504,GO:0033036,GO:0033043,GO:0033044,GO:0033045,GO:0033047,GO:0035295,GO:0040011,GO:0043170,GO:0043226,GO:0043228,GO:0043229,GO:0043232,GO:0044237,GO:0044238,GO:0044424,GO:0044444,GO:0044464,GO:0044703,GO:0045137,GO:0045732,GO:0045787,GO:0045840,GO:0045842,GO:0045862,GO:0045931,GO:0048285,GO:0048513,GO:0048518,GO:0048522,GO:0048608,GO:0048609,GO:0048731,GO:0048856,GO:0048870,GO:0050789,GO:0050790,GO:0050794,GO:0051128,GO:0051130,GO:0051179,GO:0051235,GO:0051247,GO:0051276,GO:0051298,GO:0051299,GO:0051338,GO:0051674,GO:0051704,GO:0051726,GO:0051781,GO:0051783,GO:0051785,GO:0051983,GO:0051984,GO:0055114,GO:0060322,GO:0060429,GO:0061458,GO:0062033,GO:0065007,GO:0065008,GO:0065009,GO:0070161,GO:0071103,GO:0071704,GO:0071840,GO:0090068,GO:0098813,GO:0140014,GO:0140096,GO:1901564,GO:1901800,GO:1901970,GO:1901987,GO:1901989,GO:1901990,GO:1901992,GO:1902099,GO:1902101,GO:1902769,GO:1902850,GO:1903047,GO:1903052,GO:1903364,GO:1905818,GO:1905820,GO:2001252
HiC_scaffold_1	AUGUSTUS	intron	97293790	97306944	1.0	-	.	ID=g1179.t1.intron1;Parent=g1179.t1
HiC_scaffold_1	AUGUSTUS	exon	97306945	97307155	.	-	.	ID=g1179.t1.exon2;Parent=g1179.t1
HiC_scaffold_1	AUGUSTUS	CDS	97306945	97307155	1.0	-	0	ID=g1179.t1.CDS2;Parent=g1179.t1
HiC_scaffold_1	AUGUSTUS	intron	97307156	97311295	1.0	-	.	ID=g1179.t1.intron2;Parent=g1179.t1
HiC_scaffold_1	AUGUSTUS	exon	97311296	97311426	.	-	.	ID=g1179.t1.exon3;Parent=g1179.t1
HiC_scaffold_1	AUGUSTUS	CDS	97311296	97311426	1.0	-	2	ID=g1179.t1.CDS3;Parent=g1179.t1
HiC_scaffold_1	AUGUSTUS	intron	97311427	97313554	1.0	-	.	ID=g1179.t1.intron3;Parent=g1179.t1
HiC_scaffold_1	AUGUSTUS	exon	97313555	97313714	.	-	.	ID=g1179.t1.exon4;Parent=g1179.t1
HiC_scaffold_1	AUGUSTUS	CDS	97313555	97313714	1.0	-	0	ID=g1179.t1.CDS4;Parent=g1179.t1
HiC_scaffold_1	AUGUSTUS	intron	97313715	97315749	1.0	-	.	ID=g1179.t1.intron4;Parent=g1179.t1
HiC_scaffold_1	AUGUSTUS	exon	97315750	97315882	.	-	.	ID=g1179.t1.exon5;Parent=g1179.t1
HiC_scaffold_1	AUGUSTUS	CDS	97315750	97315882	1.0	-	1	ID=g1179.t1.CDS5;Parent=g1179.t1
HiC_scaffold_1	AUGUSTUS	intron	97315883	97325761	1.0	-	.	ID=g1179.t1.intron5;Parent=g1179.t1
HiC_scaffold_1	AUGUSTUS	exon	97325762	97325872	.	-	.	ID=g1179.t1.exon6;Parent=g1179.t1
HiC_scaffold_1	AUGUSTUS	CDS	97325762	97325872	1.0	-	1	ID=g1179.t1.CDS6;Parent=g1179.t1
HiC_scaffold_1	AUGUSTUS	intron	97325873	97338851	1.0	-	.	ID=g1179.t1.intron6;Parent=g1179.t1
HiC_scaffold_1	AUGUSTUS	exon	97338852	97338928	.	-	.	ID=g1179.t1.exon7;Parent=g1179.t1
HiC_scaffold_1	AUGUSTUS	CDS	97338852	97338928	1.0	-	0	ID=g1179.t1.CDS7;Parent=g1179.t1
HiC_scaffold_1	AUGUSTUS	intron	97338929	97342660	1.0	-	.	ID=g1179.t1.intron7;Parent=g1179.t1
HiC_scaffold_1	AUGUSTUS	exon	97342661	97342768	.	-	.	ID=g1179.t1.exon8;Parent=g1179.t1
HiC_scaffold_1	AUGUSTUS	CDS	97342661	97342768	1.0	-	0	ID=g1179.t1.CDS8;Parent=g1179.t1
HiC_scaffold_1	AUGUSTUS	intron	97342769	97344340	1.0	-	.	ID=g1179.t1.intron8;Parent=g1179.t1
HiC_scaffold_1	AUGUSTUS	exon	97344341	97344458	.	-	.	ID=g1179.t1.exon9;Parent=g1179.t1
HiC_scaffold_1	AUGUSTUS	CDS	97344341	97344458	1.0	-	1	ID=g1179.t1.CDS9;Parent=g1179.t1
HiC_scaffold_1	AUGUSTUS	intron	97344459	97348694	1.0	-	.	ID=g1179.t1.intron9;Parent=g1179.t1
HiC_scaffold_1	AUGUSTUS	exon	97348695	97348789	.	-	.	ID=g1179.t1.exon10;Parent=g1179.t1
HiC_scaffold_1	AUGUSTUS	CDS	97348695	97348789	1.0	-	0	ID=g1179.t1.CDS10;Parent=g1179.t1
HiC_scaffold_1	AUGUSTUS	intron	97348790	97351709	1.0	-	.	ID=g1179.t1.intron10;Parent=g1179.t1
HiC_scaffold_1	AUGUSTUS	exon	97351710	97351815	.	-	.	ID=g1179.t1.exon11;Parent=g1179.t1
HiC_scaffold_1	AUGUSTUS	CDS	97351710	97351815	1.0	-	1	ID=g1179.t1.CDS11;Parent=g1179.t1
HiC_scaffold_1	AUGUSTUS	intron	97351816	97355786	1.0	-	.	ID=g1179.t1.intron11;Parent=g1179.t1
HiC_scaffold_1	AUGUSTUS	exon	97355787	97355965	.	-	.	ID=g1179.t1.exon12;Parent=g1179.t1
HiC_scaffold_1	AUGUSTUS	CDS	97355787	97355965	1.0	-	0	ID=g1179.t1.CDS12;Parent=g1179.t1
HiC_scaffold_1	AUGUSTUS	intron	97355966	97358315	1.0	-	.	ID=g1179.t1.intron12;Parent=g1179.t1
HiC_scaffold_1	AUGUSTUS	exon	97358316	97358433	.	-	.	ID=g1179.t1.exon13;Parent=g1179.t1
HiC_scaffold_1	AUGUSTUS	CDS	97358316	97358433	1.0	-	1	ID=g1179.t1.CDS13;Parent=g1179.t1
HiC_scaffold_1	AUGUSTUS	intron	97358434	97358944	1.0	-	.	ID=g1179.t1.intron13;Parent=g1179.t1
HiC_scaffold_1	AUGUSTUS	exon	97358945	97359027	.	-	.	ID=g1179.t1.exon14;Parent=g1179.t1
HiC_scaffold_1	AUGUSTUS	CDS	97358945	97359027	1.0	-	0	ID=g1179.t1.CDS14;Parent=g1179.t1
HiC_scaffold_1	AUGUSTUS	intron	97359028	97359873	1.0	-	.	ID=g1179.t1.intron14;Parent=g1179.t1
HiC_scaffold_1	AUGUSTUS	exon	97359874	97359904	.	-	.	ID=g1179.t1.exon15;Parent=g1179.t1
HiC_scaffold_1	AUGUSTUS	CDS	97359874	97359904	1.0	-	1	ID=g1179.t1.CDS15;Parent=g1179.t1
HiC_scaffold_1	AUGUSTUS	intron	97359905	97360568	1.0	-	.	ID=g1179.t1.intron15;Parent=g1179.t1
HiC_scaffold_1	AUGUSTUS	exon	97360569	97360666	.	-	.	ID=g1179.t1.exon16;Parent=g1179.t1
HiC_scaffold_1	AUGUSTUS	CDS	97360569	97360666	1.0	-	0	ID=g1179.t1.CDS16;Parent=g1179.t1
HiC_scaffold_1	AUGUSTUS	intron	97360667	97371539	1.0	-	.	ID=g1179.t1.intron16;Parent=g1179.t1
HiC_scaffold_1	AUGUSTUS	exon	97371540	97371758	.	-	.	ID=g1179.t1.exon17;Parent=g1179.t1
HiC_scaffold_1	AUGUSTUS	CDS	97371540	97371758	1.0	-	0	ID=g1179.t1.CDS17;Parent=g1179.t1
HiC_scaffold_1	AUGUSTUS	start_codon	97371756	97371758	.	-	0	ID=g1179.t1.start1;Parent=g1179.t1
HiC_scaffold_1	gmst	stop_codon	97375910	97375912	18.973645	-	0	ID=g1180.t1.stop1;Parent=g1180.t1
HiC_scaffold_1	gmst	CDS	97375910	97375933	18.973645	-	0	ID=g1180.t1.CDS1;Parent=g1180.t1
HiC_scaffold_1	gmst	exon	97375910	97375933	18.973645	-	0	ID=g1180.t1.exon1;Parent=g1180.t1
HiC_scaffold_1	gmst	gene	97375910	97378470	.	-	.	ID=g1180
HiC_scaffold_1	gmst	mRNA	97375910	97378470	.	-	.	ID=g1180.t1;Parent=g1180;em_target=109478.XP_005873195.1;em_score=244.6;em_evalue=7.4e-76;em_tcov=.;em_OGs=COG2451@1|root,KOG0887@2759|Eukaryota,3A60A@33154|Opisthokonta,3BQ9G@33208|Metazoa,3D7CG@33213|Bilateria,48EMT@7711|Chordata,49BM4@7742|Vertebrata,3JH0A@40674|Mammalia;em_COG_cat=J;em_desc=tRNA binding;em_max_annot_lvl=33208|Metazoa;em_Preferred_name=RPL35A;em_KEGG_ko=ko:K02917;em_KEGG_Pathway=ko03010,map03010;em_KEGG_Module=M00177,M00179;em_BRITE=br01610,ko00000,ko00001,ko00002,ko03011;em_PFAMs=Ribosomal_L35Ae;em_GOs=GO:0000184,GO:0000956,GO:0002181,GO:0003674,GO:0003735,GO:0005198,GO:0005488,GO:0005575,GO:0005622,GO:0005623,GO:0005737,GO:0005829,GO:0005840,GO:0006139,GO:0006364,GO:0006396,GO:0006401,GO:0006402,GO:0006412,GO:0006413,GO:0006518,GO:0006605,GO:0006612,GO:0006613,GO:0006614,GO:0006725,GO:0006807,GO:0006810,GO:0006886,GO:0008104,GO:0008150,GO:0008152,GO:0009056,GO:0009057,GO:0009058,GO:0009059,GO:0009892,GO:0009987,GO:0010467,GO:0010468,GO:0010605,GO:0010629,GO:0015031,GO:0015833,GO:0015934,GO:0016070,GO:0016071,GO:0016072,GO:0019222,GO:0019439,GO:0019538,GO:0022613,GO:0022625,GO:0022626,GO:0032991,GO:0033036,GO:0033365,GO:0034470,GO:0034613,GO:0034641,GO:0034645,GO:0034655,GO:0034660,GO:0042254,GO:0042273,GO:0042886,GO:0043021,GO:0043043,GO:0043170,GO:0043226,GO:0043228,GO:0043229,GO:0043232,GO:0043603,GO:0043604,GO:0044085,GO:0044237,GO:0044238,GO:0044248,GO:0044249,GO:0044260,GO:0044265,GO:0044267,GO:0044270,GO:0044271,GO:0044391,GO:0044422,GO:0044424,GO:0044444,GO:0044445,GO:0044446,GO:0044464,GO:0044877,GO:0045047,GO:0045184,GO:0046483,GO:0046700,GO:0046907,GO:0048519,GO:0050789,GO:0051179,GO:0051234,GO:0051641,GO:0051649,GO:0060255,GO:0065007,GO:0070727,GO:0070972,GO:0071702,GO:0071704,GO:0071705,GO:0071840,GO:0072594,GO:0072599,GO:0072657,GO:0090150,GO:0090304,GO:1901360,GO:1901361,GO:1901564,GO:1901566,GO:1901575,GO:1901576,GO:1990904
HiC_scaffold_1	gmst	intron	97375934	97376591	18.973645	-	0	ID=g1180.t1.intron1;Parent=g1180.t1
HiC_scaffold_1	gmst	CDS	97376592	97376736	18.973645	-	1	ID=g1180.t1.CDS2;Parent=g1180.t1
HiC_scaffold_1	gmst	exon	97376592	97376736	18.973645	-	1	ID=g1180.t1.exon2;Parent=g1180.t1
HiC_scaffold_1	gmst	intron	97376737	97378092	18.973645	-	0	ID=g1180.t1.intron2;Parent=g1180.t1
HiC_scaffold_1	gmst	CDS	97378093	97378245	18.973645	-	1	ID=g1180.t1.CDS3;Parent=g1180.t1
HiC_scaffold_1	gmst	exon	97378093	97378245	18.973645	-	1	ID=g1180.t1.exon3;Parent=g1180.t1
HiC_scaffold_1	gmst	intron	97378246	97378459	18.973645	-	0	ID=g1180.t1.intron3;Parent=g1180.t1
HiC_scaffold_1	gmst	CDS	97378460	97378470	18.973645	-	0	ID=g1180.t1.CDS4;Parent=g1180.t1
HiC_scaffold_1	gmst	exon	97378460	97378470	18.973645	-	0	ID=g1180.t1.exon4;Parent=g1180.t1
HiC_scaffold_1	gmst	start_codon	97378468	97378470	18.973645	-	0	ID=g1180.t1.start1;Parent=g1180.t1
HiC_scaffold_1	AUGUSTUS	start_codon	97384426	97384428	.	+	0	ID=g1181.t1.start1;Parent=g1181.t1
HiC_scaffold_1	AUGUSTUS	exon	97384426	97384433	.	+	.	ID=g1181.t1.exon1;Parent=g1181.t1
HiC_scaffold_1	AUGUSTUS	CDS	97384426	97384433	1.0	+	0	ID=g1181.t1.CDS1;Parent=g1181.t1
HiC_scaffold_1	AUGUSTUS	gene	97384426	97419174	.	+	.	ID=g1181
HiC_scaffold_1	AUGUSTUS	mRNA	97384426	97419174	1.0	+	.	ID=g1181.t1;Parent=g1181;em_target=9668.ENSMPUP00000004081;em_score=877.0;em_evalue=5.8e-267;em_tcov=.;em_OGs=28IEG@1|root,2QQR7@2759|Eukaryota,38GUX@33154|Opisthokonta,3BFD2@33208|Metazoa,3CZYQ@33213|Bilateria,484X1@7711|Chordata,48UUU@7742|Vertebrata,3J2KY@40674|Mammalia,3EFJ8@33554|Carnivora;em_COG_cat=Z;em_desc=IQ domain-containing protein;em_max_annot_lvl=33208|Metazoa;em_Preferred_name=IQCG;em_PFAMs=IQ;em_GOs=GO:0000003,GO:0000226,GO:0001578,GO:0002177,GO:0002376,GO:0002520,GO:0003006,GO:0003674,GO:0005488,GO:0005515,GO:0005516,GO:0005575,GO:0005622,GO:0005623,GO:0005737,GO:0005829,GO:0005856,GO:0005929,GO:0006928,GO:0006996,GO:0007010,GO:0007017,GO:0007275,GO:0007276,GO:0007281,GO:0007283,GO:0007286,GO:0007288,GO:0008150,GO:0009987,GO:0015630,GO:0016043,GO:0019953,GO:0022412,GO:0022414,GO:0022607,GO:0030030,GO:0030031,GO:0030097,GO:0030154,GO:0030317,GO:0030544,GO:0031072,GO:0031514,GO:0032501,GO:0032502,GO:0032504,GO:0035082,GO:0036126,GO:0040011,GO:0042995,GO:0043226,GO:0043228,GO:0043229,GO:0043232,GO:0044085,GO:0044422,GO:0044424,GO:0044430,GO:0044444,GO:0044446,GO:0044464,GO:0044703,GO:0044782,GO:0048232,GO:0048468,GO:0048513,GO:0048515,GO:0048534,GO:0048609,GO:0048731,GO:0048856,GO:0048869,GO:0048870,GO:0051179,GO:0051674,GO:0051704,GO:0060216,GO:0060271,GO:0070925,GO:0071840,GO:0097223,GO:0097722,GO:0097729,GO:0120025,GO:0120031,GO:0120036
HiC_scaffold_1	AUGUSTUS	intron	97384434	97385496	1.0	+	.	ID=g1181.t1.intron1;Parent=g1181.t1
HiC_scaffold_1	AUGUSTUS	exon	97385497	97385764	.	+	.	ID=g1181.t1.exon2;Parent=g1181.t1
HiC_scaffold_1	AUGUSTUS	CDS	97385497	97385764	1.0	+	1	ID=g1181.t1.CDS2;Parent=g1181.t1
HiC_scaffold_1	AUGUSTUS	intron	97385765	97390706	1.0	+	.	ID=g1181.t1.intron2;Parent=g1181.t1
HiC_scaffold_1	AUGUSTUS	exon	97390707	97390921	.	+	.	ID=g1181.t1.exon3;Parent=g1181.t1
HiC_scaffold_1	AUGUSTUS	CDS	97390707	97390921	1.0	+	0	ID=g1181.t1.CDS3;Parent=g1181.t1
HiC_scaffold_1	AUGUSTUS	intron	97390922	97393578	1.0	+	.	ID=g1181.t1.intron3;Parent=g1181.t1
HiC_scaffold_1	AUGUSTUS	exon	97393579	97393707	.	+	.	ID=g1181.t1.exon4;Parent=g1181.t1
HiC_scaffold_1	AUGUSTUS	CDS	97393579	97393707	1.0	+	1	ID=g1181.t1.CDS4;Parent=g1181.t1
HiC_scaffold_1	AUGUSTUS	intron	97393708	97397841	1.0	+	.	ID=g1181.t1.intron4;Parent=g1181.t1
HiC_scaffold_1	AUGUSTUS	exon	97397842	97397923	.	+	.	ID=g1181.t1.exon5;Parent=g1181.t1
HiC_scaffold_1	AUGUSTUS	CDS	97397842	97397923	1.0	+	1	ID=g1181.t1.CDS5;Parent=g1181.t1
HiC_scaffold_1	AUGUSTUS	intron	97397924	97406675	1.0	+	.	ID=g1181.t1.intron5;Parent=g1181.t1
HiC_scaffold_1	AUGUSTUS	exon	97406676	97406837	.	+	.	ID=g1181.t1.exon6;Parent=g1181.t1
HiC_scaffold_1	AUGUSTUS	CDS	97406676	97406837	1.0	+	0	ID=g1181.t1.CDS6;Parent=g1181.t1
HiC_scaffold_1	AUGUSTUS	intron	97406838	97408028	1.0	+	.	ID=g1181.t1.intron6;Parent=g1181.t1
HiC_scaffold_1	AUGUSTUS	exon	97408029	97408103	.	+	.	ID=g1181.t1.exon7;Parent=g1181.t1
HiC_scaffold_1	AUGUSTUS	CDS	97408029	97408103	1.0	+	0	ID=g1181.t1.CDS7;Parent=g1181.t1
HiC_scaffold_1	AUGUSTUS	intron	97408104	97417276	1.0	+	.	ID=g1181.t1.intron7;Parent=g1181.t1
HiC_scaffold_1	AUGUSTUS	exon	97417277	97417408	.	+	.	ID=g1181.t1.exon8;Parent=g1181.t1
HiC_scaffold_1	AUGUSTUS	CDS	97417277	97417408	1.0	+	0	ID=g1181.t1.CDS8;Parent=g1181.t1
HiC_scaffold_1	AUGUSTUS	intron	97417409	97418101	1.0	+	.	ID=g1181.t1.intron8;Parent=g1181.t1
HiC_scaffold_1	AUGUSTUS	exon	97418102	97418203	.	+	.	ID=g1181.t1.exon9;Parent=g1181.t1
HiC_scaffold_1	AUGUSTUS	CDS	97418102	97418203	1.0	+	0	ID=g1181.t1.CDS9;Parent=g1181.t1
HiC_scaffold_1	AUGUSTUS	intron	97418204	97419036	1.0	+	.	ID=g1181.t1.intron9;Parent=g1181.t1
HiC_scaffold_1	AUGUSTUS	exon	97419037	97419174	.	+	.	ID=g1181.t1.exon10;Parent=g1181.t1
HiC_scaffold_1	AUGUSTUS	CDS	97419037	97419174	1.0	+	0	ID=g1181.t1.CDS10;Parent=g1181.t1
HiC_scaffold_1	AUGUSTUS	stop_codon	97419172	97419174	.	+	0	ID=g1181.t1.stop1;Parent=g1181.t1
HiC_scaffold_1	AUGUSTUS	stop_codon	97423239	97423241	.	-	0	ID=g1182.t1.stop1;Parent=g1182.t1
HiC_scaffold_1	AUGUSTUS	stop_codon	97423239	97423241	.	-	0	ID=g1182.t2.stop1;Parent=g1182.t2
HiC_scaffold_1	AUGUSTUS	stop_codon	97423239	97423241	.	-	0	ID=g1182.t3.stop1;Parent=g1182.t3
HiC_scaffold_1	gmst	stop_codon	97423239	97423241	198.826435	-	0	ID=g1182.t4.stop1;Parent=g1182.t4
HiC_scaffold_1	AUGUSTUS	exon	97423239	97423361	.	-	.	ID=g1182.t1.exon1;Parent=g1182.t1
HiC_scaffold_1	AUGUSTUS	exon	97423239	97423361	.	-	.	ID=g1182.t2.exon1;Parent=g1182.t2
HiC_scaffold_1	AUGUSTUS	exon	97423239	97423361	.	-	.	ID=g1182.t3.exon1;Parent=g1182.t3
HiC_scaffold_1	AUGUSTUS	CDS	97423239	97423361	1.0	-	0	ID=g1182.t1.CDS1;Parent=g1182.t1
HiC_scaffold_1	AUGUSTUS	CDS	97423239	97423361	1.0	-	0	ID=g1182.t2.CDS1;Parent=g1182.t2
HiC_scaffold_1	AUGUSTUS	CDS	97423239	97423361	1.0	-	0	ID=g1182.t3.CDS1;Parent=g1182.t3
HiC_scaffold_1	gmst	CDS	97423239	97423361	198.826435	-	0	ID=g1182.t4.CDS1;Parent=g1182.t4
HiC_scaffold_1	gmst	exon	97423239	97423361	198.826435	-	0	ID=g1182.t4.exon1;Parent=g1182.t4
HiC_scaffold_1	AUGUSTUS	gene	97423239	97538011	.	-	.	ID=g1182
HiC_scaffold_1	gmst	mRNA	97423239	97538011	.	-	.	ID=g1182.t4;Parent=g1182;em_target=9668.ENSMPUP00000004063;em_score=1568.5;em_evalue=0.0;em_tcov=.;em_OGs=COG4886@1|root,KOG0532@2759|Eukaryota,38HCP@33154|Opisthokonta,3B9YS@33208|Metazoa,3CY0C@33213|Bilateria,48956@7711|Chordata,48XE2@7742|Vertebrata,3J7GQ@40674|Mammalia,3EJI2@33554|Carnivora;em_COG_cat=Z;em_desc=and calponin homology;em_max_annot_lvl=33208|Metazoa;em_Preferred_name=LRCH3;em_PFAMs=CH,LRR_8;em_GOs=GO:0005575,GO:0005622,GO:0005623,GO:0005737,GO:0005829,GO:0005886,GO:0005938,GO:0007154,GO:0007165,GO:0008150,GO:0009987,GO:0016020,GO:0023052,GO:0032153,GO:0032154,GO:0032155,GO:0044424,GO:0044425,GO:0044444,GO:0044459,GO:0044464,GO:0050789,GO:0050794,GO:0050896,GO:0051716,GO:0065007,GO:0071944,GO:0098590,GO:0099568
HiC_scaffold_1	AUGUSTUS	mRNA	97423239	97538011	1.0	-	.	ID=g1182.t1;Parent=g1182;em_target=9668.ENSMPUP00000004063;em_score=1720.4;em_evalue=0.0;em_tcov=.;em_OGs=COG4886@1|root,KOG0532@2759|Eukaryota,38HCP@33154|Opisthokonta,3B9YS@33208|Metazoa,3CY0C@33213|Bilateria,48956@7711|Chordata,48XE2@7742|Vertebrata,3J7GQ@40674|Mammalia,3EJI2@33554|Carnivora;em_COG_cat=Z;em_desc=and calponin homology;em_max_annot_lvl=33208|Metazoa;em_Preferred_name=LRCH3;em_PFAMs=CH,LRR_8;em_GOs=GO:0005575,GO:0005622,GO:0005623,GO:0005737,GO:0005829,GO:0005886,GO:0005938,GO:0007154,GO:0007165,GO:0008150,GO:0009987,GO:0016020,GO:0023052,GO:0032153,GO:0032154,GO:0032155,GO:0044424,GO:0044425,GO:0044444,GO:0044459,GO:0044464,GO:0050789,GO:0050794,GO:0050896,GO:0051716,GO:0065007,GO:0071944,GO:0098590,GO:0099568
HiC_scaffold_1	AUGUSTUS	mRNA	97423239	97538011	1.0	-	.	ID=g1182.t2;Parent=g1182;em_target=9668.ENSMPUP00000004063;em_score=1646.5;em_evalue=0.0;em_tcov=.;em_OGs=COG4886@1|root,KOG0532@2759|Eukaryota,38HCP@33154|Opisthokonta,3B9YS@33208|Metazoa,3CY0C@33213|Bilateria,48956@7711|Chordata,48XE2@7742|Vertebrata,3J7GQ@40674|Mammalia,3EJI2@33554|Carnivora;em_COG_cat=Z;em_desc=and calponin homology;em_max_annot_lvl=33208|Metazoa;em_Preferred_name=LRCH3;em_PFAMs=CH,LRR_8;em_GOs=GO:0005575,GO:0005622,GO:0005623,GO:0005737,GO:0005829,GO:0005886,GO:0005938,GO:0007154,GO:0007165,GO:0008150,GO:0009987,GO:0016020,GO:0023052,GO:0032153,GO:0032154,GO:0032155,GO:0044424,GO:0044425,GO:0044444,GO:0044459,GO:0044464,GO:0050789,GO:0050794,GO:0050896,GO:0051716,GO:0065007,GO:0071944,GO:0098590,GO:0099568
HiC_scaffold_1	AUGUSTUS	mRNA	97423239	97538011	1.0	-	.	ID=g1182.t3;Parent=g1182;em_target=9668.ENSMPUP00000004063;em_score=1602.8;em_evalue=0.0;em_tcov=.;em_OGs=COG4886@1|root,KOG0532@2759|Eukaryota,38HCP@33154|Opisthokonta,3B9YS@33208|Metazoa,3CY0C@33213|Bilateria,48956@7711|Chordata,48XE2@7742|Vertebrata,3J7GQ@40674|Mammalia,3EJI2@33554|Carnivora;em_COG_cat=Z;em_desc=and calponin homology;em_max_annot_lvl=33208|Metazoa;em_Preferred_name=LRCH3;em_PFAMs=CH,LRR_8;em_GOs=GO:0005575,GO:0005622,GO:0005623,GO:0005737,GO:0005829,GO:0005886,GO:0005938,GO:0007154,GO:0007165,GO:0008150,GO:0009987,GO:0016020,GO:0023052,GO:0032153,GO:0032154,GO:0032155,GO:0044424,GO:0044425,GO:0044444,GO:0044459,GO:0044464,GO:0050789,GO:0050794,GO:0050896,GO:0051716,GO:0065007,GO:0071944,GO:0098590,GO:0099568
HiC_scaffold_1	AUGUSTUS	intron	97423362	97429621	1.0	-	.	ID=g1182.t1.intron1;Parent=g1182.t1
HiC_scaffold_1	AUGUSTUS	intron	97423362	97429621	1.0	-	.	ID=g1182.t2.intron1;Parent=g1182.t2
HiC_scaffold_1	AUGUSTUS	intron	97423362	97429621	1.0	-	.	ID=g1182.t3.intron1;Parent=g1182.t3
HiC_scaffold_1	gmst	intron	97423362	97429621	198.826435	-	0	ID=g1182.t4.intron1;Parent=g1182.t4
HiC_scaffold_1	AUGUSTUS	stop_codon	97426047	97426049	.	-	0	ID=g1182.t5.stop1;Parent=g1182.t5
HiC_scaffold_1	AUGUSTUS	exon	97426047	97426247	.	-	.	ID=g1182.t5.exon1;Parent=g1182.t5
HiC_scaffold_1	AUGUSTUS	CDS	97426047	97426247	1.0	-	0	ID=g1182.t5.CDS1;Parent=g1182.t5
HiC_scaffold_1	AUGUSTUS	mRNA	97426047	97538011	1.0	-	.	ID=g1182.t5;Parent=g1182;em_target=9767.XP_007171695.1;em_score=1726.3;em_evalue=0.0;em_tcov=.;em_OGs=COG4886@1|root,KOG0532@2759|Eukaryota,38HCP@33154|Opisthokonta,3B9YS@33208|Metazoa,3CY0C@33213|Bilateria,48956@7711|Chordata,48XE2@7742|Vertebrata,3J7GQ@40674|Mammalia,4J9VK@91561|Cetartiodactyla;em_COG_cat=Z;em_desc=and calponin homology;em_max_annot_lvl=33208|Metazoa;em_Preferred_name=LRCH3;em_PFAMs=CH,LRR_8;em_GOs=GO:0005575,GO:0005622,GO:0005623,GO:0005737,GO:0005829,GO:0005886,GO:0005938,GO:0007154,GO:0007165,GO:0008150,GO:0009987,GO:0016020,GO:0023052,GO:0032153,GO:0032154,GO:0032155,GO:0044424,GO:0044425,GO:0044444,GO:0044459,GO:0044464,GO:0050789,GO:0050794,GO:0050896,GO:0051716,GO:0065007,GO:0071944,GO:0098590,GO:0099568
HiC_scaffold_1	AUGUSTUS	intron	97426248	97429621	1.0	-	.	ID=g1182.t5.intron1;Parent=g1182.t5
HiC_scaffold_1	AUGUSTUS	exon	97429622	97429699	.	-	.	ID=g1182.t1.exon2;Parent=g1182.t1
HiC_scaffold_1	AUGUSTUS	exon	97429622	97429699	.	-	.	ID=g1182.t2.exon2;Parent=g1182.t2
HiC_scaffold_1	AUGUSTUS	exon	97429622	97429699	.	-	.	ID=g1182.t3.exon2;Parent=g1182.t3
HiC_scaffold_1	AUGUSTUS	exon	97429622	97429699	.	-	.	ID=g1182.t5.exon2;Parent=g1182.t5
HiC_scaffold_1	AUGUSTUS	CDS	97429622	97429699	1.0	-	0	ID=g1182.t1.CDS2;Parent=g1182.t1
HiC_scaffold_1	AUGUSTUS	CDS	97429622	97429699	1.0	-	0	ID=g1182.t2.CDS2;Parent=g1182.t2
HiC_scaffold_1	AUGUSTUS	CDS	97429622	97429699	1.0	-	0	ID=g1182.t3.CDS2;Parent=g1182.t3
HiC_scaffold_1	AUGUSTUS	CDS	97429622	97429699	1.0	-	0	ID=g1182.t5.CDS2;Parent=g1182.t5
HiC_scaffold_1	gmst	CDS	97429622	97429699	198.826435	-	0	ID=g1182.t4.CDS2;Parent=g1182.t4
HiC_scaffold_1	gmst	exon	97429622	97429699	198.826435	-	0	ID=g1182.t4.exon2;Parent=g1182.t4
HiC_scaffold_1	AUGUSTUS	intron	97429700	97438139	1.0	-	.	ID=g1182.t1.intron2;Parent=g1182.t1
HiC_scaffold_1	AUGUSTUS	intron	97429700	97438139	1.0	-	.	ID=g1182.t2.intron2;Parent=g1182.t2
HiC_scaffold_1	AUGUSTUS	intron	97429700	97438139	1.0	-	.	ID=g1182.t3.intron2;Parent=g1182.t3
HiC_scaffold_1	AUGUSTUS	intron	97429700	97438139	1.0	-	.	ID=g1182.t5.intron2;Parent=g1182.t5
HiC_scaffold_1	gmst	intron	97429700	97438139	198.826435	-	0	ID=g1182.t4.intron2;Parent=g1182.t4
HiC_scaffold_1	AUGUSTUS	exon	97438140	97438277	.	-	.	ID=g1182.t1.exon3;Parent=g1182.t1
HiC_scaffold_1	AUGUSTUS	exon	97438140	97438277	.	-	.	ID=g1182.t2.exon3;Parent=g1182.t2
HiC_scaffold_1	AUGUSTUS	exon	97438140	97438277	.	-	.	ID=g1182.t3.exon3;Parent=g1182.t3
HiC_scaffold_1	AUGUSTUS	exon	97438140	97438277	.	-	.	ID=g1182.t5.exon3;Parent=g1182.t5
HiC_scaffold_1	AUGUSTUS	CDS	97438140	97438277	1.0	-	0	ID=g1182.t1.CDS3;Parent=g1182.t1
HiC_scaffold_1	AUGUSTUS	CDS	97438140	97438277	1.0	-	0	ID=g1182.t2.CDS3;Parent=g1182.t2
HiC_scaffold_1	AUGUSTUS	CDS	97438140	97438277	1.0	-	0	ID=g1182.t3.CDS3;Parent=g1182.t3
HiC_scaffold_1	AUGUSTUS	CDS	97438140	97438277	1.0	-	0	ID=g1182.t5.CDS3;Parent=g1182.t5
HiC_scaffold_1	gmst	CDS	97438140	97438277	198.826435	-	0	ID=g1182.t4.CDS3;Parent=g1182.t4
HiC_scaffold_1	gmst	exon	97438140	97438277	198.826435	-	0	ID=g1182.t4.exon3;Parent=g1182.t4
HiC_scaffold_1	AUGUSTUS	intron	97438278	97438958	1.0	-	.	ID=g1182.t1.intron3;Parent=g1182.t1
HiC_scaffold_1	AUGUSTUS	intron	97438278	97438958	1.0	-	.	ID=g1182.t2.intron3;Parent=g1182.t2
HiC_scaffold_1	AUGUSTUS	intron	97438278	97438958	1.0	-	.	ID=g1182.t3.intron3;Parent=g1182.t3
HiC_scaffold_1	AUGUSTUS	intron	97438278	97438958	1.0	-	.	ID=g1182.t5.intron3;Parent=g1182.t5
HiC_scaffold_1	gmst	intron	97438278	97438958	198.826435	-	0	ID=g1182.t4.intron3;Parent=g1182.t4
HiC_scaffold_1	AUGUSTUS	exon	97438959	97439077	.	-	.	ID=g1182.t1.exon4;Parent=g1182.t1
HiC_scaffold_1	AUGUSTUS	exon	97438959	97439077	.	-	.	ID=g1182.t2.exon4;Parent=g1182.t2
HiC_scaffold_1	AUGUSTUS	exon	97438959	97439077	.	-	.	ID=g1182.t3.exon4;Parent=g1182.t3
HiC_scaffold_1	AUGUSTUS	exon	97438959	97439077	.	-	.	ID=g1182.t5.exon4;Parent=g1182.t5
HiC_scaffold_1	AUGUSTUS	CDS	97438959	97439077	1.0	-	2	ID=g1182.t1.CDS4;Parent=g1182.t1
HiC_scaffold_1	AUGUSTUS	CDS	97438959	97439077	1.0	-	2	ID=g1182.t2.CDS4;Parent=g1182.t2
HiC_scaffold_1	AUGUSTUS	CDS	97438959	97439077	1.0	-	2	ID=g1182.t3.CDS4;Parent=g1182.t3
HiC_scaffold_1	AUGUSTUS	CDS	97438959	97439077	1.0	-	2	ID=g1182.t5.CDS4;Parent=g1182.t5
HiC_scaffold_1	gmst	CDS	97438959	97439077	198.826435	-	2	ID=g1182.t4.CDS4;Parent=g1182.t4
HiC_scaffold_1	gmst	exon	97438959	97439077	198.826435	-	2	ID=g1182.t4.exon4;Parent=g1182.t4
HiC_scaffold_1	AUGUSTUS	intron	97439078	97440606	1.0	-	.	ID=g1182.t1.intron4;Parent=g1182.t1
HiC_scaffold_1	AUGUSTUS	intron	97439078	97440606	1.0	-	.	ID=g1182.t2.intron4;Parent=g1182.t2
HiC_scaffold_1	AUGUSTUS	intron	97439078	97440606	1.0	-	.	ID=g1182.t3.intron4;Parent=g1182.t3
HiC_scaffold_1	AUGUSTUS	intron	97439078	97440606	1.0	-	.	ID=g1182.t5.intron4;Parent=g1182.t5
HiC_scaffold_1	gmst	intron	97439078	97440606	198.826435	-	0	ID=g1182.t4.intron4;Parent=g1182.t4
HiC_scaffold_1	AUGUSTUS	exon	97440607	97440714	.	-	.	ID=g1182.t1.exon5;Parent=g1182.t1
HiC_scaffold_1	AUGUSTUS	exon	97440607	97440714	.	-	.	ID=g1182.t2.exon5;Parent=g1182.t2
HiC_scaffold_1	AUGUSTUS	exon	97440607	97440714	.	-	.	ID=g1182.t3.exon5;Parent=g1182.t3
HiC_scaffold_1	AUGUSTUS	exon	97440607	97440714	.	-	.	ID=g1182.t5.exon5;Parent=g1182.t5
HiC_scaffold_1	AUGUSTUS	CDS	97440607	97440714	1.0	-	2	ID=g1182.t1.CDS5;Parent=g1182.t1
HiC_scaffold_1	AUGUSTUS	CDS	97440607	97440714	1.0	-	2	ID=g1182.t2.CDS5;Parent=g1182.t2
HiC_scaffold_1	AUGUSTUS	CDS	97440607	97440714	1.0	-	2	ID=g1182.t3.CDS5;Parent=g1182.t3
HiC_scaffold_1	AUGUSTUS	CDS	97440607	97440714	1.0	-	2	ID=g1182.t5.CDS5;Parent=g1182.t5
HiC_scaffold_1	gmst	CDS	97440607	97440714	198.826435	-	2	ID=g1182.t4.CDS5;Parent=g1182.t4
HiC_scaffold_1	gmst	exon	97440607	97440714	198.826435	-	2	ID=g1182.t4.exon5;Parent=g1182.t4
HiC_scaffold_1	AUGUSTUS	intron	97440715	97441224	1.0	-	.	ID=g1182.t1.intron5;Parent=g1182.t1
HiC_scaffold_1	AUGUSTUS	intron	97440715	97441224	1.0	-	.	ID=g1182.t2.intron5;Parent=g1182.t2
HiC_scaffold_1	AUGUSTUS	intron	97440715	97441224	1.0	-	.	ID=g1182.t3.intron5;Parent=g1182.t3
HiC_scaffold_1	AUGUSTUS	intron	97440715	97441224	1.0	-	.	ID=g1182.t5.intron5;Parent=g1182.t5
HiC_scaffold_1	gmst	intron	97440715	97441224	198.826435	-	0	ID=g1182.t4.intron5;Parent=g1182.t4
HiC_scaffold_1	AUGUSTUS	exon	97441225	97441273	.	-	.	ID=g1182.t1.exon6;Parent=g1182.t1
HiC_scaffold_1	AUGUSTUS	exon	97441225	97441273	.	-	.	ID=g1182.t2.exon6;Parent=g1182.t2
HiC_scaffold_1	AUGUSTUS	exon	97441225	97441273	.	-	.	ID=g1182.t3.exon6;Parent=g1182.t3
HiC_scaffold_1	AUGUSTUS	exon	97441225	97441273	.	-	.	ID=g1182.t5.exon6;Parent=g1182.t5
HiC_scaffold_1	AUGUSTUS	CDS	97441225	97441273	1.0	-	0	ID=g1182.t1.CDS6;Parent=g1182.t1
HiC_scaffold_1	AUGUSTUS	CDS	97441225	97441273	1.0	-	0	ID=g1182.t2.CDS6;Parent=g1182.t2
HiC_scaffold_1	AUGUSTUS	CDS	97441225	97441273	1.0	-	0	ID=g1182.t3.CDS6;Parent=g1182.t3
HiC_scaffold_1	AUGUSTUS	CDS	97441225	97441273	1.0	-	0	ID=g1182.t5.CDS6;Parent=g1182.t5
HiC_scaffold_1	gmst	CDS	97441225	97441273	198.826435	-	0	ID=g1182.t4.CDS6;Parent=g1182.t4
HiC_scaffold_1	gmst	exon	97441225	97441273	198.826435	-	0	ID=g1182.t4.exon6;Parent=g1182.t4
HiC_scaffold_1	AUGUSTUS	intron	97441274	97443404	1.0	-	.	ID=g1182.t1.intron6;Parent=g1182.t1
HiC_scaffold_1	AUGUSTUS	intron	97441274	97443404	1.0	-	.	ID=g1182.t5.intron6;Parent=g1182.t5
HiC_scaffold_1	AUGUSTUS	intron	97441274	97447894	1.0	-	.	ID=g1182.t2.intron6;Parent=g1182.t2
HiC_scaffold_1	AUGUSTUS	intron	97441274	97449456	1.0	-	.	ID=g1182.t3.intron6;Parent=g1182.t3
HiC_scaffold_1	gmst	intron	97441274	97452521	198.826435	-	0	ID=g1182.t4.intron6;Parent=g1182.t4
HiC_scaffold_1	AUGUSTUS	exon	97443405	97443476	.	-	.	ID=g1182.t1.exon7;Parent=g1182.t1
HiC_scaffold_1	AUGUSTUS	exon	97443405	97443476	.	-	.	ID=g1182.t5.exon7;Parent=g1182.t5
HiC_scaffold_1	AUGUSTUS	CDS	97443405	97443476	1.0	-	0	ID=g1182.t1.CDS7;Parent=g1182.t1
HiC_scaffold_1	AUGUSTUS	CDS	97443405	97443476	1.0	-	0	ID=g1182.t5.CDS7;Parent=g1182.t5
HiC_scaffold_1	AUGUSTUS	intron	97443477	97447894	1.0	-	.	ID=g1182.t1.intron7;Parent=g1182.t1
HiC_scaffold_1	AUGUSTUS	intron	97443477	97447894	1.0	-	.	ID=g1182.t5.intron7;Parent=g1182.t5
HiC_scaffold_1	AUGUSTUS	exon	97447895	97447948	.	-	.	ID=g1182.t1.exon8;Parent=g1182.t1
HiC_scaffold_1	AUGUSTUS	exon	97447895	97447948	.	-	.	ID=g1182.t2.exon7;Parent=g1182.t2
HiC_scaffold_1	AUGUSTUS	exon	97447895	97447948	.	-	.	ID=g1182.t5.exon8;Parent=g1182.t5
HiC_scaffold_1	AUGUSTUS	CDS	97447895	97447948	1.0	-	0	ID=g1182.t1.CDS8;Parent=g1182.t1
HiC_scaffold_1	AUGUSTUS	CDS	97447895	97447948	1.0	-	0	ID=g1182.t2.CDS7;Parent=g1182.t2
HiC_scaffold_1	AUGUSTUS	CDS	97447895	97447948	1.0	-	0	ID=g1182.t5.CDS8;Parent=g1182.t5
HiC_scaffold_1	AUGUSTUS	intron	97447949	97449456	1.0	-	.	ID=g1182.t1.intron8;Parent=g1182.t1
HiC_scaffold_1	AUGUSTUS	intron	97447949	97449456	1.0	-	.	ID=g1182.t2.intron7;Parent=g1182.t2
HiC_scaffold_1	AUGUSTUS	intron	97447949	97449456	1.0	-	.	ID=g1182.t5.intron8;Parent=g1182.t5
HiC_scaffold_1	AUGUSTUS	exon	97449457	97449507	.	-	.	ID=g1182.t1.exon9;Parent=g1182.t1
HiC_scaffold_1	AUGUSTUS	exon	97449457	97449507	.	-	.	ID=g1182.t2.exon8;Parent=g1182.t2
HiC_scaffold_1	AUGUSTUS	exon	97449457	97449507	.	-	.	ID=g1182.t3.exon7;Parent=g1182.t3
HiC_scaffold_1	AUGUSTUS	exon	97449457	97449507	.	-	.	ID=g1182.t5.exon9;Parent=g1182.t5
HiC_scaffold_1	AUGUSTUS	CDS	97449457	97449507	1.0	-	0	ID=g1182.t1.CDS9;Parent=g1182.t1
HiC_scaffold_1	AUGUSTUS	CDS	97449457	97449507	1.0	-	0	ID=g1182.t2.CDS8;Parent=g1182.t2
HiC_scaffold_1	AUGUSTUS	CDS	97449457	97449507	1.0	-	0	ID=g1182.t3.CDS7;Parent=g1182.t3
HiC_scaffold_1	AUGUSTUS	CDS	97449457	97449507	1.0	-	0	ID=g1182.t5.CDS9;Parent=g1182.t5
HiC_scaffold_1	AUGUSTUS	intron	97449508	97452521	1.0	-	.	ID=g1182.t1.intron9;Parent=g1182.t1
HiC_scaffold_1	AUGUSTUS	intron	97449508	97452521	1.0	-	.	ID=g1182.t2.intron8;Parent=g1182.t2
HiC_scaffold_1	AUGUSTUS	intron	97449508	97452521	1.0	-	.	ID=g1182.t3.intron7;Parent=g1182.t3
HiC_scaffold_1	AUGUSTUS	intron	97449508	97452521	1.0	-	.	ID=g1182.t5.intron9;Parent=g1182.t5
HiC_scaffold_1	AUGUSTUS	exon	97452522	97452671	.	-	.	ID=g1182.t1.exon10;Parent=g1182.t1
HiC_scaffold_1	AUGUSTUS	exon	97452522	97452671	.	-	.	ID=g1182.t2.exon9;Parent=g1182.t2
HiC_scaffold_1	AUGUSTUS	exon	97452522	97452671	.	-	.	ID=g1182.t3.exon8;Parent=g1182.t3
HiC_scaffold_1	AUGUSTUS	exon	97452522	97452671	.	-	.	ID=g1182.t5.exon10;Parent=g1182.t5
HiC_scaffold_1	AUGUSTUS	CDS	97452522	97452671	1.0	-	0	ID=g1182.t1.CDS10;Parent=g1182.t1
HiC_scaffold_1	AUGUSTUS	CDS	97452522	97452671	1.0	-	0	ID=g1182.t2.CDS9;Parent=g1182.t2
HiC_scaffold_1	AUGUSTUS	CDS	97452522	97452671	1.0	-	0	ID=g1182.t3.CDS8;Parent=g1182.t3
HiC_scaffold_1	AUGUSTUS	CDS	97452522	97452671	1.0	-	0	ID=g1182.t5.CDS10;Parent=g1182.t5
HiC_scaffold_1	gmst	CDS	97452522	97452671	198.826435	-	0	ID=g1182.t4.CDS7;Parent=g1182.t4
HiC_scaffold_1	gmst	exon	97452522	97452671	198.826435	-	0	ID=g1182.t4.exon7;Parent=g1182.t4
HiC_scaffold_1	AUGUSTUS	intron	97452672	97453070	1.0	-	.	ID=g1182.t1.intron10;Parent=g1182.t1
HiC_scaffold_1	AUGUSTUS	intron	97452672	97453070	1.0	-	.	ID=g1182.t2.intron9;Parent=g1182.t2
HiC_scaffold_1	AUGUSTUS	intron	97452672	97453070	1.0	-	.	ID=g1182.t3.intron8;Parent=g1182.t3
HiC_scaffold_1	AUGUSTUS	intron	97452672	97453070	1.0	-	.	ID=g1182.t5.intron10;Parent=g1182.t5
HiC_scaffold_1	gmst	intron	97452672	97453070	198.826435	-	0	ID=g1182.t4.intron7;Parent=g1182.t4
HiC_scaffold_1	AUGUSTUS	exon	97453071	97453122	.	-	.	ID=g1182.t1.exon11;Parent=g1182.t1
HiC_scaffold_1	AUGUSTUS	exon	97453071	97453122	.	-	.	ID=g1182.t2.exon10;Parent=g1182.t2
HiC_scaffold_1	AUGUSTUS	exon	97453071	97453122	.	-	.	ID=g1182.t3.exon9;Parent=g1182.t3
HiC_scaffold_1	AUGUSTUS	exon	97453071	97453122	.	-	.	ID=g1182.t5.exon11;Parent=g1182.t5
HiC_scaffold_1	AUGUSTUS	CDS	97453071	97453122	1.0	-	1	ID=g1182.t1.CDS11;Parent=g1182.t1
HiC_scaffold_1	AUGUSTUS	CDS	97453071	97453122	1.0	-	1	ID=g1182.t2.CDS10;Parent=g1182.t2
HiC_scaffold_1	AUGUSTUS	CDS	97453071	97453122	1.0	-	1	ID=g1182.t3.CDS9;Parent=g1182.t3
HiC_scaffold_1	AUGUSTUS	CDS	97453071	97453122	1.0	-	1	ID=g1182.t5.CDS11;Parent=g1182.t5
HiC_scaffold_1	gmst	CDS	97453071	97453122	198.826435	-	1	ID=g1182.t4.CDS8;Parent=g1182.t4
HiC_scaffold_1	gmst	exon	97453071	97453122	198.826435	-	1	ID=g1182.t4.exon8;Parent=g1182.t4
HiC_scaffold_1	AUGUSTUS	intron	97453123	97458818	1.0	-	.	ID=g1182.t1.intron11;Parent=g1182.t1
HiC_scaffold_1	AUGUSTUS	intron	97453123	97458818	1.0	-	.	ID=g1182.t2.intron10;Parent=g1182.t2
HiC_scaffold_1	AUGUSTUS	intron	97453123	97458818	1.0	-	.	ID=g1182.t3.intron9;Parent=g1182.t3
HiC_scaffold_1	AUGUSTUS	intron	97453123	97458818	1.0	-	.	ID=g1182.t5.intron11;Parent=g1182.t5
HiC_scaffold_1	gmst	intron	97453123	97458818	198.826435	-	0	ID=g1182.t4.intron8;Parent=g1182.t4
HiC_scaffold_1	AUGUSTUS	exon	97458819	97458895	.	-	.	ID=g1182.t1.exon12;Parent=g1182.t1
HiC_scaffold_1	AUGUSTUS	exon	97458819	97458895	.	-	.	ID=g1182.t2.exon11;Parent=g1182.t2
HiC_scaffold_1	AUGUSTUS	exon	97458819	97458895	.	-	.	ID=g1182.t3.exon10;Parent=g1182.t3
HiC_scaffold_1	AUGUSTUS	exon	97458819	97458895	.	-	.	ID=g1182.t5.exon12;Parent=g1182.t5
HiC_scaffold_1	AUGUSTUS	CDS	97458819	97458895	1.0	-	0	ID=g1182.t1.CDS12;Parent=g1182.t1
HiC_scaffold_1	AUGUSTUS	CDS	97458819	97458895	1.0	-	0	ID=g1182.t2.CDS11;Parent=g1182.t2
HiC_scaffold_1	AUGUSTUS	CDS	97458819	97458895	1.0	-	0	ID=g1182.t3.CDS10;Parent=g1182.t3
HiC_scaffold_1	AUGUSTUS	CDS	97458819	97458895	1.0	-	0	ID=g1182.t5.CDS12;Parent=g1182.t5
HiC_scaffold_1	gmst	CDS	97458819	97458895	198.826435	-	0	ID=g1182.t4.CDS9;Parent=g1182.t4
HiC_scaffold_1	gmst	exon	97458819	97458895	198.826435	-	0	ID=g1182.t4.exon9;Parent=g1182.t4
HiC_scaffold_1	AUGUSTUS	intron	97458896	97463083	1.0	-	.	ID=g1182.t1.intron12;Parent=g1182.t1
HiC_scaffold_1	AUGUSTUS	intron	97458896	97463083	1.0	-	.	ID=g1182.t2.intron11;Parent=g1182.t2
HiC_scaffold_1	AUGUSTUS	intron	97458896	97463083	1.0	-	.	ID=g1182.t3.intron10;Parent=g1182.t3
HiC_scaffold_1	AUGUSTUS	intron	97458896	97463083	1.0	-	.	ID=g1182.t5.intron12;Parent=g1182.t5
HiC_scaffold_1	gmst	intron	97458896	97463083	198.826435	-	0	ID=g1182.t4.intron9;Parent=g1182.t4
HiC_scaffold_1	AUGUSTUS	exon	97463084	97463232	.	-	.	ID=g1182.t1.exon13;Parent=g1182.t1
HiC_scaffold_1	AUGUSTUS	exon	97463084	97463232	.	-	.	ID=g1182.t2.exon12;Parent=g1182.t2
HiC_scaffold_1	AUGUSTUS	exon	97463084	97463232	.	-	.	ID=g1182.t3.exon11;Parent=g1182.t3
HiC_scaffold_1	AUGUSTUS	exon	97463084	97463232	.	-	.	ID=g1182.t5.exon13;Parent=g1182.t5
HiC_scaffold_1	AUGUSTUS	CDS	97463084	97463232	1.0	-	2	ID=g1182.t1.CDS13;Parent=g1182.t1
HiC_scaffold_1	AUGUSTUS	CDS	97463084	97463232	1.0	-	2	ID=g1182.t2.CDS12;Parent=g1182.t2
HiC_scaffold_1	AUGUSTUS	CDS	97463084	97463232	1.0	-	2	ID=g1182.t3.CDS11;Parent=g1182.t3
HiC_scaffold_1	AUGUSTUS	CDS	97463084	97463232	1.0	-	2	ID=g1182.t5.CDS13;Parent=g1182.t5
HiC_scaffold_1	gmst	CDS	97463084	97463232	198.826435	-	2	ID=g1182.t4.CDS10;Parent=g1182.t4
HiC_scaffold_1	gmst	exon	97463084	97463232	198.826435	-	2	ID=g1182.t4.exon10;Parent=g1182.t4
HiC_scaffold_1	AUGUSTUS	intron	97463233	97468197	1.0	-	.	ID=g1182.t1.intron13;Parent=g1182.t1
HiC_scaffold_1	AUGUSTUS	intron	97463233	97468197	1.0	-	.	ID=g1182.t2.intron12;Parent=g1182.t2
HiC_scaffold_1	AUGUSTUS	intron	97463233	97468197	1.0	-	.	ID=g1182.t3.intron11;Parent=g1182.t3
HiC_scaffold_1	AUGUSTUS	intron	97463233	97468197	1.0	-	.	ID=g1182.t5.intron13;Parent=g1182.t5
HiC_scaffold_1	gmst	intron	97463233	97468197	198.826435	-	0	ID=g1182.t4.intron10;Parent=g1182.t4
HiC_scaffold_1	AUGUSTUS	exon	97468198	97468318	.	-	.	ID=g1182.t1.exon14;Parent=g1182.t1
HiC_scaffold_1	AUGUSTUS	exon	97468198	97468318	.	-	.	ID=g1182.t2.exon13;Parent=g1182.t2
HiC_scaffold_1	AUGUSTUS	exon	97468198	97468318	.	-	.	ID=g1182.t3.exon12;Parent=g1182.t3
HiC_scaffold_1	AUGUSTUS	exon	97468198	97468318	.	-	.	ID=g1182.t5.exon14;Parent=g1182.t5
HiC_scaffold_1	AUGUSTUS	CDS	97468198	97468318	1.0	-	0	ID=g1182.t1.CDS14;Parent=g1182.t1
HiC_scaffold_1	AUGUSTUS	CDS	97468198	97468318	1.0	-	0	ID=g1182.t2.CDS13;Parent=g1182.t2
HiC_scaffold_1	AUGUSTUS	CDS	97468198	97468318	1.0	-	0	ID=g1182.t3.CDS12;Parent=g1182.t3
HiC_scaffold_1	AUGUSTUS	CDS	97468198	97468318	1.0	-	0	ID=g1182.t5.CDS14;Parent=g1182.t5
HiC_scaffold_1	gmst	CDS	97468198	97468318	198.826435	-	0	ID=g1182.t4.CDS11;Parent=g1182.t4
HiC_scaffold_1	gmst	exon	97468198	97468318	198.826435	-	0	ID=g1182.t4.exon11;Parent=g1182.t4
HiC_scaffold_1	AUGUSTUS	intron	97468319	97469285	1.0	-	.	ID=g1182.t1.intron14;Parent=g1182.t1
HiC_scaffold_1	AUGUSTUS	intron	97468319	97469285	1.0	-	.	ID=g1182.t2.intron13;Parent=g1182.t2
HiC_scaffold_1	AUGUSTUS	intron	97468319	97469285	1.0	-	.	ID=g1182.t3.intron12;Parent=g1182.t3
HiC_scaffold_1	AUGUSTUS	intron	97468319	97469285	1.0	-	.	ID=g1182.t5.intron14;Parent=g1182.t5
HiC_scaffold_1	gmst	intron	97468319	97469285	198.826435	-	0	ID=g1182.t4.intron11;Parent=g1182.t4
HiC_scaffold_1	AUGUSTUS	exon	97469286	97469379	.	-	.	ID=g1182.t1.exon15;Parent=g1182.t1
HiC_scaffold_1	AUGUSTUS	exon	97469286	97469379	.	-	.	ID=g1182.t2.exon14;Parent=g1182.t2
HiC_scaffold_1	AUGUSTUS	exon	97469286	97469379	.	-	.	ID=g1182.t3.exon13;Parent=g1182.t3
HiC_scaffold_1	AUGUSTUS	exon	97469286	97469379	.	-	.	ID=g1182.t5.exon15;Parent=g1182.t5
HiC_scaffold_1	AUGUSTUS	CDS	97469286	97469379	1.0	-	1	ID=g1182.t1.CDS15;Parent=g1182.t1
HiC_scaffold_1	AUGUSTUS	CDS	97469286	97469379	1.0	-	1	ID=g1182.t2.CDS14;Parent=g1182.t2
HiC_scaffold_1	AUGUSTUS	CDS	97469286	97469379	1.0	-	1	ID=g1182.t3.CDS13;Parent=g1182.t3
HiC_scaffold_1	AUGUSTUS	CDS	97469286	97469379	1.0	-	1	ID=g1182.t5.CDS15;Parent=g1182.t5
HiC_scaffold_1	gmst	CDS	97469286	97469379	198.826435	-	1	ID=g1182.t4.CDS12;Parent=g1182.t4
HiC_scaffold_1	gmst	exon	97469286	97469379	198.826435	-	1	ID=g1182.t4.exon12;Parent=g1182.t4
HiC_scaffold_1	AUGUSTUS	intron	97469380	97482467	1.0	-	.	ID=g1182.t1.intron15;Parent=g1182.t1
HiC_scaffold_1	AUGUSTUS	intron	97469380	97482467	1.0	-	.	ID=g1182.t2.intron14;Parent=g1182.t2
HiC_scaffold_1	AUGUSTUS	intron	97469380	97482467	1.0	-	.	ID=g1182.t3.intron13;Parent=g1182.t3
HiC_scaffold_1	AUGUSTUS	intron	97469380	97482467	1.0	-	.	ID=g1182.t5.intron15;Parent=g1182.t5
HiC_scaffold_1	gmst	intron	97469380	97482467	198.826435	-	0	ID=g1182.t4.intron12;Parent=g1182.t4
HiC_scaffold_1	AUGUSTUS	exon	97482468	97482577	.	-	.	ID=g1182.t1.exon16;Parent=g1182.t1
HiC_scaffold_1	AUGUSTUS	exon	97482468	97482577	.	-	.	ID=g1182.t2.exon15;Parent=g1182.t2
HiC_scaffold_1	AUGUSTUS	exon	97482468	97482577	.	-	.	ID=g1182.t3.exon14;Parent=g1182.t3
HiC_scaffold_1	AUGUSTUS	exon	97482468	97482577	.	-	.	ID=g1182.t5.exon16;Parent=g1182.t5
HiC_scaffold_1	AUGUSTUS	CDS	97482468	97482577	1.0	-	0	ID=g1182.t1.CDS16;Parent=g1182.t1
HiC_scaffold_1	AUGUSTUS	CDS	97482468	97482577	1.0	-	0	ID=g1182.t2.CDS15;Parent=g1182.t2
HiC_scaffold_1	AUGUSTUS	CDS	97482468	97482577	1.0	-	0	ID=g1182.t3.CDS14;Parent=g1182.t3
HiC_scaffold_1	AUGUSTUS	CDS	97482468	97482577	1.0	-	0	ID=g1182.t5.CDS16;Parent=g1182.t5
HiC_scaffold_1	gmst	CDS	97482468	97482577	198.826435	-	0	ID=g1182.t4.CDS13;Parent=g1182.t4
HiC_scaffold_1	gmst	exon	97482468	97482577	198.826435	-	0	ID=g1182.t4.exon13;Parent=g1182.t4
HiC_scaffold_1	AUGUSTUS	intron	97482578	97484147	1.0	-	.	ID=g1182.t1.intron16;Parent=g1182.t1
HiC_scaffold_1	AUGUSTUS	intron	97482578	97484147	1.0	-	.	ID=g1182.t2.intron15;Parent=g1182.t2
HiC_scaffold_1	AUGUSTUS	intron	97482578	97484147	1.0	-	.	ID=g1182.t3.intron14;Parent=g1182.t3
HiC_scaffold_1	AUGUSTUS	intron	97482578	97484147	1.0	-	.	ID=g1182.t5.intron16;Parent=g1182.t5
HiC_scaffold_1	gmst	intron	97482578	97484147	198.826435	-	0	ID=g1182.t4.intron13;Parent=g1182.t4
HiC_scaffold_1	AUGUSTUS	exon	97484148	97484284	.	-	.	ID=g1182.t1.exon17;Parent=g1182.t1
HiC_scaffold_1	AUGUSTUS	exon	97484148	97484284	.	-	.	ID=g1182.t2.exon16;Parent=g1182.t2
HiC_scaffold_1	AUGUSTUS	exon	97484148	97484284	.	-	.	ID=g1182.t3.exon15;Parent=g1182.t3
HiC_scaffold_1	AUGUSTUS	exon	97484148	97484284	.	-	.	ID=g1182.t5.exon17;Parent=g1182.t5
HiC_scaffold_1	AUGUSTUS	CDS	97484148	97484284	1.0	-	2	ID=g1182.t1.CDS17;Parent=g1182.t1
HiC_scaffold_1	AUGUSTUS	CDS	97484148	97484284	1.0	-	2	ID=g1182.t2.CDS16;Parent=g1182.t2
HiC_scaffold_1	AUGUSTUS	CDS	97484148	97484284	1.0	-	2	ID=g1182.t3.CDS15;Parent=g1182.t3
HiC_scaffold_1	AUGUSTUS	CDS	97484148	97484284	1.0	-	2	ID=g1182.t5.CDS17;Parent=g1182.t5
HiC_scaffold_1	gmst	CDS	97484148	97484284	198.826435	-	2	ID=g1182.t4.CDS14;Parent=g1182.t4
HiC_scaffold_1	gmst	exon	97484148	97484284	198.826435	-	2	ID=g1182.t4.exon14;Parent=g1182.t4
HiC_scaffold_1	AUGUSTUS	intron	97484285	97487674	1.0	-	.	ID=g1182.t1.intron17;Parent=g1182.t1
HiC_scaffold_1	AUGUSTUS	intron	97484285	97487674	1.0	-	.	ID=g1182.t2.intron16;Parent=g1182.t2
HiC_scaffold_1	AUGUSTUS	intron	97484285	97487674	1.0	-	.	ID=g1182.t3.intron15;Parent=g1182.t3
HiC_scaffold_1	AUGUSTUS	intron	97484285	97487674	1.0	-	.	ID=g1182.t5.intron17;Parent=g1182.t5
HiC_scaffold_1	gmst	intron	97484285	97487674	198.826435	-	0	ID=g1182.t4.intron14;Parent=g1182.t4
HiC_scaffold_1	AUGUSTUS	exon	97487675	97487780	.	-	.	ID=g1182.t1.exon18;Parent=g1182.t1
HiC_scaffold_1	AUGUSTUS	exon	97487675	97487780	.	-	.	ID=g1182.t2.exon17;Parent=g1182.t2
HiC_scaffold_1	AUGUSTUS	exon	97487675	97487780	.	-	.	ID=g1182.t3.exon16;Parent=g1182.t3
HiC_scaffold_1	AUGUSTUS	exon	97487675	97487780	.	-	.	ID=g1182.t5.exon18;Parent=g1182.t5
HiC_scaffold_1	AUGUSTUS	CDS	97487675	97487780	1.0	-	0	ID=g1182.t1.CDS18;Parent=g1182.t1
HiC_scaffold_1	AUGUSTUS	CDS	97487675	97487780	1.0	-	0	ID=g1182.t2.CDS17;Parent=g1182.t2
HiC_scaffold_1	AUGUSTUS	CDS	97487675	97487780	1.0	-	0	ID=g1182.t3.CDS16;Parent=g1182.t3
HiC_scaffold_1	AUGUSTUS	CDS	97487675	97487780	1.0	-	0	ID=g1182.t5.CDS18;Parent=g1182.t5
HiC_scaffold_1	gmst	CDS	97487675	97487780	198.826435	-	0	ID=g1182.t4.CDS15;Parent=g1182.t4
HiC_scaffold_1	gmst	exon	97487675	97487780	198.826435	-	0	ID=g1182.t4.exon15;Parent=g1182.t4
HiC_scaffold_1	AUGUSTUS	intron	97487781	97490879	1.0	-	.	ID=g1182.t1.intron18;Parent=g1182.t1
HiC_scaffold_1	AUGUSTUS	intron	97487781	97490879	1.0	-	.	ID=g1182.t2.intron17;Parent=g1182.t2
HiC_scaffold_1	AUGUSTUS	intron	97487781	97490879	1.0	-	.	ID=g1182.t3.intron16;Parent=g1182.t3
HiC_scaffold_1	AUGUSTUS	intron	97487781	97490879	1.0	-	.	ID=g1182.t5.intron18;Parent=g1182.t5
HiC_scaffold_1	gmst	intron	97487781	97490879	198.826435	-	0	ID=g1182.t4.intron15;Parent=g1182.t4
HiC_scaffold_1	AUGUSTUS	exon	97490880	97491006	.	-	.	ID=g1182.t1.exon19;Parent=g1182.t1
HiC_scaffold_1	AUGUSTUS	exon	97490880	97491006	.	-	.	ID=g1182.t2.exon18;Parent=g1182.t2
HiC_scaffold_1	AUGUSTUS	exon	97490880	97491006	.	-	.	ID=g1182.t3.exon17;Parent=g1182.t3
HiC_scaffold_1	AUGUSTUS	exon	97490880	97491006	.	-	.	ID=g1182.t5.exon19;Parent=g1182.t5
HiC_scaffold_1	AUGUSTUS	CDS	97490880	97491006	1.0	-	1	ID=g1182.t1.CDS19;Parent=g1182.t1
HiC_scaffold_1	AUGUSTUS	CDS	97490880	97491006	1.0	-	1	ID=g1182.t2.CDS18;Parent=g1182.t2
HiC_scaffold_1	AUGUSTUS	CDS	97490880	97491006	1.0	-	1	ID=g1182.t3.CDS17;Parent=g1182.t3
HiC_scaffold_1	AUGUSTUS	CDS	97490880	97491006	1.0	-	1	ID=g1182.t5.CDS19;Parent=g1182.t5
HiC_scaffold_1	gmst	CDS	97490880	97491006	198.826435	-	1	ID=g1182.t4.CDS16;Parent=g1182.t4
HiC_scaffold_1	gmst	exon	97490880	97491006	198.826435	-	1	ID=g1182.t4.exon16;Parent=g1182.t4
HiC_scaffold_1	AUGUSTUS	intron	97491007	97492878	1.0	-	.	ID=g1182.t1.intron19;Parent=g1182.t1
HiC_scaffold_1	AUGUSTUS	intron	97491007	97492878	1.0	-	.	ID=g1182.t2.intron18;Parent=g1182.t2
HiC_scaffold_1	AUGUSTUS	intron	97491007	97492878	1.0	-	.	ID=g1182.t3.intron17;Parent=g1182.t3
HiC_scaffold_1	AUGUSTUS	intron	97491007	97492878	1.0	-	.	ID=g1182.t5.intron19;Parent=g1182.t5
HiC_scaffold_1	gmst	intron	97491007	97492878	198.826435	-	0	ID=g1182.t4.intron16;Parent=g1182.t4
HiC_scaffold_1	AUGUSTUS	exon	97492879	97493023	.	-	.	ID=g1182.t1.exon20;Parent=g1182.t1
HiC_scaffold_1	AUGUSTUS	exon	97492879	97493023	.	-	.	ID=g1182.t2.exon19;Parent=g1182.t2
HiC_scaffold_1	AUGUSTUS	exon	97492879	97493023	.	-	.	ID=g1182.t3.exon18;Parent=g1182.t3
HiC_scaffold_1	AUGUSTUS	exon	97492879	97493023	.	-	.	ID=g1182.t5.exon20;Parent=g1182.t5
HiC_scaffold_1	AUGUSTUS	CDS	97492879	97493023	1.0	-	2	ID=g1182.t1.CDS20;Parent=g1182.t1
HiC_scaffold_1	AUGUSTUS	CDS	97492879	97493023	1.0	-	2	ID=g1182.t2.CDS19;Parent=g1182.t2
HiC_scaffold_1	AUGUSTUS	CDS	97492879	97493023	1.0	-	2	ID=g1182.t3.CDS18;Parent=g1182.t3
HiC_scaffold_1	AUGUSTUS	CDS	97492879	97493023	1.0	-	2	ID=g1182.t5.CDS20;Parent=g1182.t5
HiC_scaffold_1	gmst	CDS	97492879	97493023	198.826435	-	2	ID=g1182.t4.CDS17;Parent=g1182.t4
HiC_scaffold_1	gmst	exon	97492879	97493023	198.826435	-	2	ID=g1182.t4.exon17;Parent=g1182.t4
HiC_scaffold_1	AUGUSTUS	intron	97493024	97537749	1.0	-	.	ID=g1182.t1.intron20;Parent=g1182.t1
HiC_scaffold_1	AUGUSTUS	intron	97493024	97537749	1.0	-	.	ID=g1182.t2.intron19;Parent=g1182.t2
HiC_scaffold_1	AUGUSTUS	intron	97493024	97537749	1.0	-	.	ID=g1182.t3.intron18;Parent=g1182.t3
HiC_scaffold_1	AUGUSTUS	intron	97493024	97537749	1.0	-	.	ID=g1182.t5.intron20;Parent=g1182.t5
HiC_scaffold_1	gmst	intron	97493024	97537749	198.826435	-	0	ID=g1182.t4.intron17;Parent=g1182.t4
HiC_scaffold_1	AUGUSTUS	exon	97537750	97538011	.	-	.	ID=g1182.t1.exon21;Parent=g1182.t1
HiC_scaffold_1	AUGUSTUS	exon	97537750	97538011	.	-	.	ID=g1182.t2.exon20;Parent=g1182.t2
HiC_scaffold_1	AUGUSTUS	exon	97537750	97538011	.	-	.	ID=g1182.t3.exon19;Parent=g1182.t3
HiC_scaffold_1	AUGUSTUS	exon	97537750	97538011	.	-	.	ID=g1182.t5.exon21;Parent=g1182.t5
HiC_scaffold_1	AUGUSTUS	CDS	97537750	97538011	1.0	-	0	ID=g1182.t1.CDS21;Parent=g1182.t1
HiC_scaffold_1	AUGUSTUS	CDS	97537750	97538011	1.0	-	0	ID=g1182.t2.CDS20;Parent=g1182.t2
HiC_scaffold_1	AUGUSTUS	CDS	97537750	97538011	1.0	-	0	ID=g1182.t3.CDS19;Parent=g1182.t3
HiC_scaffold_1	AUGUSTUS	CDS	97537750	97538011	1.0	-	0	ID=g1182.t5.CDS21;Parent=g1182.t5
HiC_scaffold_1	gmst	CDS	97537750	97538011	198.826435	-	0	ID=g1182.t4.CDS18;Parent=g1182.t4
HiC_scaffold_1	gmst	exon	97537750	97538011	198.826435	-	0	ID=g1182.t4.exon18;Parent=g1182.t4
HiC_scaffold_1	AUGUSTUS	start_codon	97538009	97538011	.	-	0	ID=g1182.t1.start1;Parent=g1182.t1
HiC_scaffold_1	AUGUSTUS	start_codon	97538009	97538011	.	-	0	ID=g1182.t2.start1;Parent=g1182.t2
HiC_scaffold_1	AUGUSTUS	start_codon	97538009	97538011	.	-	0	ID=g1182.t3.start1;Parent=g1182.t3
HiC_scaffold_1	AUGUSTUS	start_codon	97538009	97538011	.	-	0	ID=g1182.t5.start1;Parent=g1182.t5
HiC_scaffold_1	gmst	start_codon	97538009	97538011	198.826435	-	0	ID=g1182.t4.start1;Parent=g1182.t4
HiC_scaffold_1	AUGUSTUS	stop_codon	97544765	97544767	.	-	0	ID=g1183.t1.stop1;Parent=g1183.t1
HiC_scaffold_1	AUGUSTUS	exon	97544765	97544863	.	-	.	ID=g1183.t1.exon1;Parent=g1183.t1
HiC_scaffold_1	AUGUSTUS	CDS	97544765	97544863	1.0	-	0	ID=g1183.t1.CDS1;Parent=g1183.t1
HiC_scaffold_1	AUGUSTUS	gene	97544765	97574008	.	-	.	ID=g1183
HiC_scaffold_1	AUGUSTUS	mRNA	97544765	97574008	1.0	-	.	ID=g1183.t1;Parent=g1183;em_target=9668.ENSMPUP00000004051;em_score=689.1;em_evalue=3e-210;em_tcov=.;em_OGs=28PQV@1|root,2QWD4@2759|Eukaryota,38CQ8@33154|Opisthokonta,3BE7E@33208|Metazoa,3CYMY@33213|Bilateria,47ZEE@7711|Chordata,48W0V@7742|Vertebrata,3J8C9@40674|Mammalia,3EKI5@33554|Carnivora;em_COG_cat=S;em_desc=Forty-two-three domain containing 1;em_max_annot_lvl=33208|Metazoa;em_Preferred_name=FYTTD1;em_PFAMs=FYTT;em_GOs=GO:0003674,GO:0003676,GO:0003723,GO:0003729,GO:0005488,GO:0005575,GO:0005622,GO:0005623,GO:0005634,GO:0005654,GO:0006403,GO:0006405,GO:0006406,GO:0006611,GO:0006810,GO:0006886,GO:0006913,GO:0008104,GO:0008150,GO:0008152,GO:0010467,GO:0015031,GO:0015833,GO:0015931,GO:0016604,GO:0016607,GO:0031503,GO:0031974,GO:0031981,GO:0033036,GO:0034613,GO:0042886,GO:0043170,GO:0043226,GO:0043227,GO:0043229,GO:0043231,GO:0043233,GO:0044422,GO:0044424,GO:0044428,GO:0044446,GO:0044451,GO:0044464,GO:0045184,GO:0046907,GO:0050657,GO:0050658,GO:0051028,GO:0051168,GO:0051169,GO:0051179,GO:0051234,GO:0051236,GO:0051641,GO:0051649,GO:0070013,GO:0070727,GO:0071166,GO:0071426,GO:0071427,GO:0071702,GO:0071704,GO:0071705,GO:0097159,GO:1901363
HiC_scaffold_1	AUGUSTUS	intron	97544864	97547520	1.0	-	.	ID=g1183.t1.intron1;Parent=g1183.t1
HiC_scaffold_1	AUGUSTUS	exon	97547521	97547647	.	-	.	ID=g1183.t1.exon2;Parent=g1183.t1
HiC_scaffold_1	AUGUSTUS	CDS	97547521	97547647	1.0	-	1	ID=g1183.t1.CDS2;Parent=g1183.t1
HiC_scaffold_1	AUGUSTUS	intron	97547648	97548898	1.0	-	.	ID=g1183.t1.intron2;Parent=g1183.t1
HiC_scaffold_1	AUGUSTUS	exon	97548899	97548973	.	-	.	ID=g1183.t1.exon3;Parent=g1183.t1
HiC_scaffold_1	AUGUSTUS	CDS	97548899	97548973	1.0	-	1	ID=g1183.t1.CDS3;Parent=g1183.t1
HiC_scaffold_1	AUGUSTUS	intron	97548974	97550704	1.0	-	.	ID=g1183.t1.intron3;Parent=g1183.t1
HiC_scaffold_1	AUGUSTUS	exon	97550705	97550766	.	-	.	ID=g1183.t1.exon4;Parent=g1183.t1
HiC_scaffold_1	AUGUSTUS	CDS	97550705	97550766	1.0	-	0	ID=g1183.t1.CDS4;Parent=g1183.t1
HiC_scaffold_1	AUGUSTUS	intron	97550767	97551214	1.0	-	.	ID=g1183.t1.intron4;Parent=g1183.t1
HiC_scaffold_1	AUGUSTUS	exon	97551215	97551311	.	-	.	ID=g1183.t1.exon5;Parent=g1183.t1
HiC_scaffold_1	AUGUSTUS	CDS	97551215	97551311	1.0	-	1	ID=g1183.t1.CDS5;Parent=g1183.t1
HiC_scaffold_1	AUGUSTUS	intron	97551312	97552862	1.0	-	.	ID=g1183.t1.intron5;Parent=g1183.t1
HiC_scaffold_1	AUGUSTUS	exon	97552863	97552975	.	-	.	ID=g1183.t1.exon6;Parent=g1183.t1
HiC_scaffold_1	AUGUSTUS	CDS	97552863	97552975	1.0	-	0	ID=g1183.t1.CDS6;Parent=g1183.t1
HiC_scaffold_1	AUGUSTUS	intron	97552976	97557998	1.0	-	.	ID=g1183.t1.intron6;Parent=g1183.t1
HiC_scaffold_1	AUGUSTUS	exon	97557999	97558147	.	-	.	ID=g1183.t1.exon7;Parent=g1183.t1
HiC_scaffold_1	AUGUSTUS	CDS	97557999	97558147	1.0	-	2	ID=g1183.t1.CDS7;Parent=g1183.t1
HiC_scaffold_1	AUGUSTUS	intron	97558148	97568251	1.0	-	.	ID=g1183.t1.intron7;Parent=g1183.t1
HiC_scaffold_1	AUGUSTUS	exon	97568252	97568380	.	-	.	ID=g1183.t1.exon8;Parent=g1183.t1
HiC_scaffold_1	AUGUSTUS	CDS	97568252	97568380	1.0	-	2	ID=g1183.t1.CDS8;Parent=g1183.t1
HiC_scaffold_1	AUGUSTUS	intron	97568381	97573902	1.0	-	.	ID=g1183.t1.intron8;Parent=g1183.t1
HiC_scaffold_1	AUGUSTUS	exon	97573903	97574008	.	-	.	ID=g1183.t1.exon9;Parent=g1183.t1
HiC_scaffold_1	AUGUSTUS	CDS	97573903	97574008	1.0	-	0	ID=g1183.t1.CDS9;Parent=g1183.t1
HiC_scaffold_1	AUGUSTUS	start_codon	97574006	97574008	.	-	0	ID=g1183.t1.start1;Parent=g1183.t1
HiC_scaffold_1	AUGUSTUS	start_codon	97586224	97586226	.	+	0	ID=g1184.t1.start1;Parent=g1184.t1
HiC_scaffold_1	AUGUSTUS	start_codon	97586224	97586226	.	+	0	ID=g1184.t2.start1;Parent=g1184.t2
HiC_scaffold_1	AUGUSTUS	start_codon	97586224	97586226	.	+	0	ID=g1184.t3.start1;Parent=g1184.t3
HiC_scaffold_1	AUGUSTUS	start_codon	97586224	97586226	.	+	0	ID=g1184.t4.start1;Parent=g1184.t4
HiC_scaffold_1	AUGUSTUS	exon	97586224	97586288	.	+	.	ID=g1184.t1.exon1;Parent=g1184.t1
HiC_scaffold_1	AUGUSTUS	exon	97586224	97586288	.	+	.	ID=g1184.t2.exon1;Parent=g1184.t2
HiC_scaffold_1	AUGUSTUS	exon	97586224	97586288	.	+	.	ID=g1184.t3.exon1;Parent=g1184.t3
HiC_scaffold_1	AUGUSTUS	exon	97586224	97586288	.	+	.	ID=g1184.t4.exon1;Parent=g1184.t4
HiC_scaffold_1	AUGUSTUS	CDS	97586224	97586288	1.0	+	0	ID=g1184.t1.CDS1;Parent=g1184.t1
HiC_scaffold_1	AUGUSTUS	CDS	97586224	97586288	1.0	+	0	ID=g1184.t2.CDS1;Parent=g1184.t2
HiC_scaffold_1	AUGUSTUS	CDS	97586224	97586288	1.0	+	0	ID=g1184.t3.CDS1;Parent=g1184.t3
HiC_scaffold_1	AUGUSTUS	CDS	97586224	97586288	1.0	+	0	ID=g1184.t4.CDS1;Parent=g1184.t4
HiC_scaffold_1	AUGUSTUS	gene	97586224	97638932	.	+	.	ID=g1184
HiC_scaffold_1	AUGUSTUS	mRNA	97586224	97638932	1.0	+	.	ID=g1184.t1;Parent=g1184;em_target=9668.ENSMPUP00000004044;em_score=2319.5;em_evalue=0.0;em_tcov=.;em_OGs=KOG1829@1|root,KOG4381@1|root,KOG1829@2759|Eukaryota,KOG4381@2759|Eukaryota,38GA6@33154|Opisthokonta,3BBB9@33208|Metazoa,3CSWE@33213|Bilateria,484FX@7711|Chordata,49025@7742|Vertebrata,3JEWD@40674|Mammalia,3EU69@33554|Carnivora;em_COG_cat=T;em_desc=RUN and cysteine rich domain containing beclin 1 interacting protein;em_max_annot_lvl=33208|Metazoa;em_Preferred_name=KIAA0226;em_KEGG_ko=ko:K19330;em_KEGG_Pathway=ko04140,map04140;em_BRITE=ko00000,ko00001,ko04131;em_PFAMs=RUN,zf-RING_9;em_GOs=GO:0005575,GO:0005622,GO:0005623,GO:0005634,GO:0005654,GO:0005737,GO:0005768,GO:0005769,GO:0005770,GO:0005829,GO:0006810,GO:0008150,GO:0009892,GO:0009894,GO:0009895,GO:0010506,GO:0010507,GO:0010563,GO:0012505,GO:0016192,GO:0016241,GO:0016242,GO:0019216,GO:0019220,GO:0019222,GO:0030100,GO:0031323,GO:0031324,GO:0031329,GO:0031330,GO:0031410,GO:0031974,GO:0031981,GO:0031982,GO:0032879,GO:0033043,GO:0033673,GO:0042325,GO:0042326,GO:0043086,GO:0043226,GO:0043227,GO:0043229,GO:0043231,GO:0043233,GO:0043242,GO:0043244,GO:0043549,GO:0043550,GO:0043551,GO:0043553,GO:0044092,GO:0044422,GO:0044424,GO:0044428,GO:0044444,GO:0044446,GO:0044464,GO:0045806,GO:0045833,GO:0045936,GO:0048519,GO:0048523,GO:0050789,GO:0050790,GO:0050794,GO:0051049,GO:0051051,GO:0051128,GO:0051129,GO:0051174,GO:0051179,GO:0051234,GO:0051338,GO:0051348,GO:0060627,GO:0065007,GO:0065009,GO:0070013,GO:0071985,GO:0080090,GO:0090219,GO:0097708,GO:1901096,GO:1901097,GO:1903725,GO:1903726
HiC_scaffold_1	AUGUSTUS	mRNA	97586224	97638932	1.0	+	.	ID=g1184.t2;Parent=g1184;em_target=9668.ENSMPUP00000004044;em_score=2253.0;em_evalue=0.0;em_tcov=.;em_OGs=KOG1829@1|root,KOG4381@1|root,KOG1829@2759|Eukaryota,KOG4381@2759|Eukaryota,38GA6@33154|Opisthokonta,3BBB9@33208|Metazoa,3CSWE@33213|Bilateria,484FX@7711|Chordata,49025@7742|Vertebrata,3JEWD@40674|Mammalia,3EU69@33554|Carnivora;em_COG_cat=T;em_desc=RUN and cysteine rich domain containing beclin 1 interacting protein;em_max_annot_lvl=33208|Metazoa;em_Preferred_name=KIAA0226;em_KEGG_ko=ko:K19330;em_KEGG_Pathway=ko04140,map04140;em_BRITE=ko00000,ko00001,ko04131;em_PFAMs=RUN,zf-RING_9;em_GOs=GO:0005575,GO:0005622,GO:0005623,GO:0005634,GO:0005654,GO:0005737,GO:0005768,GO:0005769,GO:0005770,GO:0005829,GO:0006810,GO:0008150,GO:0009892,GO:0009894,GO:0009895,GO:0010506,GO:0010507,GO:0010563,GO:0012505,GO:0016192,GO:0016241,GO:0016242,GO:0019216,GO:0019220,GO:0019222,GO:0030100,GO:0031323,GO:0031324,GO:0031329,GO:0031330,GO:0031410,GO:0031974,GO:0031981,GO:0031982,GO:0032879,GO:0033043,GO:0033673,GO:0042325,GO:0042326,GO:0043086,GO:0043226,GO:0043227,GO:0043229,GO:0043231,GO:0043233,GO:0043242,GO:0043244,GO:0043549,GO:0043550,GO:0043551,GO:0043553,GO:0044092,GO:0044422,GO:0044424,GO:0044428,GO:0044444,GO:0044446,GO:0044464,GO:0045806,GO:0045833,GO:0045936,GO:0048519,GO:0048523,GO:0050789,GO:0050790,GO:0050794,GO:0051049,GO:0051051,GO:0051128,GO:0051129,GO:0051174,GO:0051179,GO:0051234,GO:0051338,GO:0051348,GO:0060627,GO:0065007,GO:0065009,GO:0070013,GO:0071985,GO:0080090,GO:0090219,GO:0097708,GO:1901096,GO:1901097,GO:1903725,GO:1903726
HiC_scaffold_1	AUGUSTUS	mRNA	97586224	97638932	1.0	+	.	ID=g1184.t3;Parent=g1184;em_target=9668.ENSMPUP00000004044;em_score=2242.7;em_evalue=0.0;em_tcov=.;em_OGs=KOG1829@1|root,KOG4381@1|root,KOG1829@2759|Eukaryota,KOG4381@2759|Eukaryota,38GA6@33154|Opisthokonta,3BBB9@33208|Metazoa,3CSWE@33213|Bilateria,484FX@7711|Chordata,49025@7742|Vertebrata,3JEWD@40674|Mammalia,3EU69@33554|Carnivora;em_COG_cat=T;em_desc=RUN and cysteine rich domain containing beclin 1 interacting protein;em_max_annot_lvl=33208|Metazoa;em_Preferred_name=KIAA0226;em_KEGG_ko=ko:K19330;em_KEGG_Pathway=ko04140,map04140;em_BRITE=ko00000,ko00001,ko04131;em_PFAMs=RUN,zf-RING_9;em_GOs=GO:0005575,GO:0005622,GO:0005623,GO:0005634,GO:0005654,GO:0005737,GO:0005768,GO:0005769,GO:0005770,GO:0005829,GO:0006810,GO:0008150,GO:0009892,GO:0009894,GO:0009895,GO:0010506,GO:0010507,GO:0010563,GO:0012505,GO:0016192,GO:0016241,GO:0016242,GO:0019216,GO:0019220,GO:0019222,GO:0030100,GO:0031323,GO:0031324,GO:0031329,GO:0031330,GO:0031410,GO:0031974,GO:0031981,GO:0031982,GO:0032879,GO:0033043,GO:0033673,GO:0042325,GO:0042326,GO:0043086,GO:0043226,GO:0043227,GO:0043229,GO:0043231,GO:0043233,GO:0043242,GO:0043244,GO:0043549,GO:0043550,GO:0043551,GO:0043553,GO:0044092,GO:0044422,GO:0044424,GO:0044428,GO:0044444,GO:0044446,GO:0044464,GO:0045806,GO:0045833,GO:0045936,GO:0048519,GO:0048523,GO:0050789,GO:0050790,GO:0050794,GO:0051049,GO:0051051,GO:0051128,GO:0051129,GO:0051174,GO:0051179,GO:0051234,GO:0051338,GO:0051348,GO:0060627,GO:0065007,GO:0065009,GO:0070013,GO:0071985,GO:0080090,GO:0090219,GO:0097708,GO:1901096,GO:1901097,GO:1903725,GO:1903726
HiC_scaffold_1	AUGUSTUS	mRNA	97586224	97638932	1.0	+	.	ID=g1184.t4;Parent=g1184;em_target=9668.ENSMPUP00000004044;em_score=2163.9;em_evalue=0.0;em_tcov=.;em_OGs=KOG1829@1|root,KOG4381@1|root,KOG1829@2759|Eukaryota,KOG4381@2759|Eukaryota,38GA6@33154|Opisthokonta,3BBB9@33208|Metazoa,3CSWE@33213|Bilateria,484FX@7711|Chordata,49025@7742|Vertebrata,3JEWD@40674|Mammalia,3EU69@33554|Carnivora;em_COG_cat=T;em_desc=RUN and cysteine rich domain containing beclin 1 interacting protein;em_max_annot_lvl=33208|Metazoa;em_Preferred_name=KIAA0226;em_KEGG_ko=ko:K19330;em_KEGG_Pathway=ko04140,map04140;em_BRITE=ko00000,ko00001,ko04131;em_PFAMs=RUN,zf-RING_9;em_GOs=GO:0005575,GO:0005622,GO:0005623,GO:0005634,GO:0005654,GO:0005737,GO:0005768,GO:0005769,GO:0005770,GO:0005829,GO:0006810,GO:0008150,GO:0009892,GO:0009894,GO:0009895,GO:0010506,GO:0010507,GO:0010563,GO:0012505,GO:0016192,GO:0016241,GO:0016242,GO:0019216,GO:0019220,GO:0019222,GO:0030100,GO:0031323,GO:0031324,GO:0031329,GO:0031330,GO:0031410,GO:0031974,GO:0031981,GO:0031982,GO:0032879,GO:0033043,GO:0033673,GO:0042325,GO:0042326,GO:0043086,GO:0043226,GO:0043227,GO:0043229,GO:0043231,GO:0043233,GO:0043242,GO:0043244,GO:0043549,GO:0043550,GO:0043551,GO:0043553,GO:0044092,GO:0044422,GO:0044424,GO:0044428,GO:0044444,GO:0044446,GO:0044464,GO:0045806,GO:0045833,GO:0045936,GO:0048519,GO:0048523,GO:0050789,GO:0050790,GO:0050794,GO:0051049,GO:0051051,GO:0051128,GO:0051129,GO:0051174,GO:0051179,GO:0051234,GO:0051338,GO:0051348,GO:0060627,GO:0065007,GO:0065009,GO:0070013,GO:0071985,GO:0080090,GO:0090219,GO:0097708,GO:1901096,GO:1901097,GO:1903725,GO:1903726
HiC_scaffold_1	AUGUSTUS	intron	97586289	97602905	1.0	+	.	ID=g1184.t1.intron1;Parent=g1184.t1
HiC_scaffold_1	AUGUSTUS	intron	97586289	97602905	1.0	+	.	ID=g1184.t2.intron1;Parent=g1184.t2
HiC_scaffold_1	AUGUSTUS	intron	97586289	97602905	1.0	+	.	ID=g1184.t3.intron1;Parent=g1184.t3
HiC_scaffold_1	AUGUSTUS	intron	97586289	97602905	1.0	+	.	ID=g1184.t4.intron1;Parent=g1184.t4
HiC_scaffold_1	AUGUSTUS	exon	97602906	97603059	.	+	.	ID=g1184.t1.exon2;Parent=g1184.t1
HiC_scaffold_1	AUGUSTUS	exon	97602906	97603059	.	+	.	ID=g1184.t2.exon2;Parent=g1184.t2
HiC_scaffold_1	AUGUSTUS	exon	97602906	97603059	.	+	.	ID=g1184.t3.exon2;Parent=g1184.t3
HiC_scaffold_1	AUGUSTUS	exon	97602906	97603059	.	+	.	ID=g1184.t4.exon2;Parent=g1184.t4
HiC_scaffold_1	AUGUSTUS	CDS	97602906	97603059	1.0	+	1	ID=g1184.t1.CDS2;Parent=g1184.t1
HiC_scaffold_1	AUGUSTUS	CDS	97602906	97603059	1.0	+	1	ID=g1184.t2.CDS2;Parent=g1184.t2
HiC_scaffold_1	AUGUSTUS	CDS	97602906	97603059	1.0	+	1	ID=g1184.t3.CDS2;Parent=g1184.t3
HiC_scaffold_1	AUGUSTUS	CDS	97602906	97603059	1.0	+	1	ID=g1184.t4.CDS2;Parent=g1184.t4
HiC_scaffold_1	AUGUSTUS	intron	97603060	97613755	1.0	+	.	ID=g1184.t1.intron2;Parent=g1184.t1
HiC_scaffold_1	AUGUSTUS	intron	97603060	97613755	1.0	+	.	ID=g1184.t2.intron2;Parent=g1184.t2
HiC_scaffold_1	AUGUSTUS	intron	97603060	97613755	1.0	+	.	ID=g1184.t3.intron2;Parent=g1184.t3
HiC_scaffold_1	AUGUSTUS	intron	97603060	97613755	1.0	+	.	ID=g1184.t4.intron2;Parent=g1184.t4
HiC_scaffold_1	AUGUSTUS	exon	97613756	97613842	.	+	.	ID=g1184.t1.exon3;Parent=g1184.t1
HiC_scaffold_1	AUGUSTUS	exon	97613756	97613842	.	+	.	ID=g1184.t2.exon3;Parent=g1184.t2
HiC_scaffold_1	AUGUSTUS	exon	97613756	97613842	.	+	.	ID=g1184.t3.exon3;Parent=g1184.t3
HiC_scaffold_1	AUGUSTUS	exon	97613756	97613842	.	+	.	ID=g1184.t4.exon3;Parent=g1184.t4
HiC_scaffold_1	AUGUSTUS	CDS	97613756	97613842	1.0	+	0	ID=g1184.t1.CDS3;Parent=g1184.t1
HiC_scaffold_1	AUGUSTUS	CDS	97613756	97613842	1.0	+	0	ID=g1184.t2.CDS3;Parent=g1184.t2
HiC_scaffold_1	AUGUSTUS	CDS	97613756	97613842	1.0	+	0	ID=g1184.t3.CDS3;Parent=g1184.t3
HiC_scaffold_1	AUGUSTUS	CDS	97613756	97613842	1.0	+	0	ID=g1184.t4.CDS3;Parent=g1184.t4
HiC_scaffold_1	AUGUSTUS	intron	97613843	97615149	1.0	+	.	ID=g1184.t1.intron3;Parent=g1184.t1
HiC_scaffold_1	AUGUSTUS	intron	97613843	97615149	1.0	+	.	ID=g1184.t2.intron3;Parent=g1184.t2
HiC_scaffold_1	AUGUSTUS	intron	97613843	97615149	1.0	+	.	ID=g1184.t3.intron3;Parent=g1184.t3
HiC_scaffold_1	AUGUSTUS	intron	97613843	97615149	1.0	+	.	ID=g1184.t4.intron3;Parent=g1184.t4
HiC_scaffold_1	AUGUSTUS	exon	97615150	97615324	.	+	.	ID=g1184.t1.exon4;Parent=g1184.t1
HiC_scaffold_1	AUGUSTUS	exon	97615150	97615324	.	+	.	ID=g1184.t2.exon4;Parent=g1184.t2
HiC_scaffold_1	AUGUSTUS	exon	97615150	97615324	.	+	.	ID=g1184.t3.exon4;Parent=g1184.t3
HiC_scaffold_1	AUGUSTUS	exon	97615150	97615324	.	+	.	ID=g1184.t4.exon4;Parent=g1184.t4
HiC_scaffold_1	AUGUSTUS	CDS	97615150	97615324	1.0	+	0	ID=g1184.t1.CDS4;Parent=g1184.t1
HiC_scaffold_1	AUGUSTUS	CDS	97615150	97615324	1.0	+	0	ID=g1184.t2.CDS4;Parent=g1184.t2
HiC_scaffold_1	AUGUSTUS	CDS	97615150	97615324	1.0	+	0	ID=g1184.t3.CDS4;Parent=g1184.t3
HiC_scaffold_1	AUGUSTUS	CDS	97615150	97615324	1.0	+	0	ID=g1184.t4.CDS4;Parent=g1184.t4
HiC_scaffold_1	AUGUSTUS	intron	97615325	97615949	1.0	+	.	ID=g1184.t1.intron4;Parent=g1184.t1
HiC_scaffold_1	AUGUSTUS	intron	97615325	97615949	1.0	+	.	ID=g1184.t2.intron4;Parent=g1184.t2
HiC_scaffold_1	AUGUSTUS	intron	97615325	97615949	1.0	+	.	ID=g1184.t3.intron4;Parent=g1184.t3
HiC_scaffold_1	AUGUSTUS	intron	97615325	97615949	1.0	+	.	ID=g1184.t4.intron4;Parent=g1184.t4
HiC_scaffold_1	AUGUSTUS	exon	97615950	97616056	.	+	.	ID=g1184.t1.exon5;Parent=g1184.t1
HiC_scaffold_1	AUGUSTUS	exon	97615950	97616056	.	+	.	ID=g1184.t2.exon5;Parent=g1184.t2
HiC_scaffold_1	AUGUSTUS	exon	97615950	97616056	.	+	.	ID=g1184.t3.exon5;Parent=g1184.t3
HiC_scaffold_1	AUGUSTUS	exon	97615950	97616056	.	+	.	ID=g1184.t4.exon5;Parent=g1184.t4
HiC_scaffold_1	AUGUSTUS	CDS	97615950	97616056	1.0	+	2	ID=g1184.t1.CDS5;Parent=g1184.t1
HiC_scaffold_1	AUGUSTUS	CDS	97615950	97616056	1.0	+	2	ID=g1184.t2.CDS5;Parent=g1184.t2
HiC_scaffold_1	AUGUSTUS	CDS	97615950	97616056	1.0	+	2	ID=g1184.t3.CDS5;Parent=g1184.t3
HiC_scaffold_1	AUGUSTUS	CDS	97615950	97616056	1.0	+	2	ID=g1184.t4.CDS5;Parent=g1184.t4
HiC_scaffold_1	AUGUSTUS	intron	97616057	97617086	1.0	+	.	ID=g1184.t1.intron5;Parent=g1184.t1
HiC_scaffold_1	AUGUSTUS	intron	97616057	97617086	1.0	+	.	ID=g1184.t2.intron5;Parent=g1184.t2
HiC_scaffold_1	AUGUSTUS	intron	97616057	97617086	1.0	+	.	ID=g1184.t3.intron5;Parent=g1184.t3
HiC_scaffold_1	AUGUSTUS	intron	97616057	97617086	1.0	+	.	ID=g1184.t4.intron5;Parent=g1184.t4
HiC_scaffold_1	AUGUSTUS	exon	97617087	97617243	.	+	.	ID=g1184.t1.exon6;Parent=g1184.t1
HiC_scaffold_1	AUGUSTUS	exon	97617087	97617243	.	+	.	ID=g1184.t2.exon6;Parent=g1184.t2
HiC_scaffold_1	AUGUSTUS	exon	97617087	97617243	.	+	.	ID=g1184.t3.exon6;Parent=g1184.t3
HiC_scaffold_1	AUGUSTUS	exon	97617087	97617243	.	+	.	ID=g1184.t4.exon6;Parent=g1184.t4
HiC_scaffold_1	AUGUSTUS	CDS	97617087	97617243	1.0	+	0	ID=g1184.t1.CDS6;Parent=g1184.t1
HiC_scaffold_1	AUGUSTUS	CDS	97617087	97617243	1.0	+	0	ID=g1184.t2.CDS6;Parent=g1184.t2
HiC_scaffold_1	AUGUSTUS	CDS	97617087	97617243	1.0	+	0	ID=g1184.t3.CDS6;Parent=g1184.t3
HiC_scaffold_1	AUGUSTUS	CDS	97617087	97617243	1.0	+	0	ID=g1184.t4.CDS6;Parent=g1184.t4
HiC_scaffold_1	AUGUSTUS	intron	97617244	97617882	1.0	+	.	ID=g1184.t1.intron6;Parent=g1184.t1
HiC_scaffold_1	AUGUSTUS	intron	97617244	97617882	1.0	+	.	ID=g1184.t2.intron6;Parent=g1184.t2
HiC_scaffold_1	AUGUSTUS	intron	97617244	97617882	1.0	+	.	ID=g1184.t3.intron6;Parent=g1184.t3
HiC_scaffold_1	AUGUSTUS	intron	97617244	97617882	1.0	+	.	ID=g1184.t4.intron6;Parent=g1184.t4
HiC_scaffold_1	AUGUSTUS	exon	97617883	97618416	.	+	.	ID=g1184.t1.exon7;Parent=g1184.t1
HiC_scaffold_1	AUGUSTUS	exon	97617883	97618416	.	+	.	ID=g1184.t2.exon7;Parent=g1184.t2
HiC_scaffold_1	AUGUSTUS	exon	97617883	97618416	.	+	.	ID=g1184.t3.exon7;Parent=g1184.t3
HiC_scaffold_1	AUGUSTUS	exon	97617883	97618416	.	+	.	ID=g1184.t4.exon7;Parent=g1184.t4
HiC_scaffold_1	AUGUSTUS	CDS	97617883	97618416	1.0	+	2	ID=g1184.t1.CDS7;Parent=g1184.t1
HiC_scaffold_1	AUGUSTUS	CDS	97617883	97618416	1.0	+	2	ID=g1184.t2.CDS7;Parent=g1184.t2
HiC_scaffold_1	AUGUSTUS	CDS	97617883	97618416	1.0	+	2	ID=g1184.t3.CDS7;Parent=g1184.t3
HiC_scaffold_1	AUGUSTUS	CDS	97617883	97618416	1.0	+	2	ID=g1184.t4.CDS7;Parent=g1184.t4
HiC_scaffold_1	AUGUSTUS	intron	97618417	97619729	1.0	+	.	ID=g1184.t1.intron7;Parent=g1184.t1
HiC_scaffold_1	AUGUSTUS	intron	97618417	97621864	1.0	+	.	ID=g1184.t2.intron7;Parent=g1184.t2
HiC_scaffold_1	AUGUSTUS	intron	97618417	97621864	1.0	+	.	ID=g1184.t3.intron7;Parent=g1184.t3
HiC_scaffold_1	AUGUSTUS	intron	97618417	97621864	1.0	+	.	ID=g1184.t4.intron7;Parent=g1184.t4
HiC_scaffold_1	AUGUSTUS	exon	97619730	97619774	.	+	.	ID=g1184.t1.exon8;Parent=g1184.t1
HiC_scaffold_1	AUGUSTUS	CDS	97619730	97619774	1.0	+	2	ID=g1184.t1.CDS8;Parent=g1184.t1
HiC_scaffold_1	AUGUSTUS	intron	97619775	97621864	1.0	+	.	ID=g1184.t1.intron8;Parent=g1184.t1
HiC_scaffold_1	AUGUSTUS	exon	97621865	97621960	.	+	.	ID=g1184.t1.exon9;Parent=g1184.t1
HiC_scaffold_1	AUGUSTUS	exon	97621865	97621960	.	+	.	ID=g1184.t2.exon8;Parent=g1184.t2
HiC_scaffold_1	AUGUSTUS	exon	97621865	97621960	.	+	.	ID=g1184.t3.exon8;Parent=g1184.t3
HiC_scaffold_1	AUGUSTUS	exon	97621865	97621960	.	+	.	ID=g1184.t4.exon8;Parent=g1184.t4
HiC_scaffold_1	AUGUSTUS	CDS	97621865	97621960	1.0	+	2	ID=g1184.t1.CDS9;Parent=g1184.t1
HiC_scaffold_1	AUGUSTUS	CDS	97621865	97621960	1.0	+	2	ID=g1184.t2.CDS8;Parent=g1184.t2
HiC_scaffold_1	AUGUSTUS	CDS	97621865	97621960	1.0	+	2	ID=g1184.t3.CDS8;Parent=g1184.t3
HiC_scaffold_1	AUGUSTUS	CDS	97621865	97621960	1.0	+	2	ID=g1184.t4.CDS8;Parent=g1184.t4
HiC_scaffold_1	AUGUSTUS	intron	97621961	97622666	1.0	+	.	ID=g1184.t1.intron9;Parent=g1184.t1
HiC_scaffold_1	AUGUSTUS	intron	97621961	97622666	1.0	+	.	ID=g1184.t2.intron8;Parent=g1184.t2
HiC_scaffold_1	AUGUSTUS	intron	97621961	97622666	1.0	+	.	ID=g1184.t3.intron8;Parent=g1184.t3
HiC_scaffold_1	AUGUSTUS	intron	97621961	97622666	1.0	+	.	ID=g1184.t4.intron8;Parent=g1184.t4
HiC_scaffold_1	AUGUSTUS	exon	97622667	97622782	.	+	.	ID=g1184.t1.exon10;Parent=g1184.t1
HiC_scaffold_1	AUGUSTUS	exon	97622667	97622782	.	+	.	ID=g1184.t2.exon9;Parent=g1184.t2
HiC_scaffold_1	AUGUSTUS	exon	97622667	97622782	.	+	.	ID=g1184.t3.exon9;Parent=g1184.t3
HiC_scaffold_1	AUGUSTUS	exon	97622667	97622782	.	+	.	ID=g1184.t4.exon9;Parent=g1184.t4
HiC_scaffold_1	AUGUSTUS	CDS	97622667	97622782	1.0	+	2	ID=g1184.t1.CDS10;Parent=g1184.t1
HiC_scaffold_1	AUGUSTUS	CDS	97622667	97622782	1.0	+	2	ID=g1184.t2.CDS9;Parent=g1184.t2
HiC_scaffold_1	AUGUSTUS	CDS	97622667	97622782	1.0	+	2	ID=g1184.t3.CDS9;Parent=g1184.t3
HiC_scaffold_1	AUGUSTUS	CDS	97622667	97622782	1.0	+	2	ID=g1184.t4.CDS9;Parent=g1184.t4
HiC_scaffold_1	AUGUSTUS	intron	97622783	97623495	1.0	+	.	ID=g1184.t1.intron10;Parent=g1184.t1
HiC_scaffold_1	AUGUSTUS	intron	97622783	97623495	1.0	+	.	ID=g1184.t2.intron9;Parent=g1184.t2
HiC_scaffold_1	AUGUSTUS	intron	97622783	97623495	1.0	+	.	ID=g1184.t3.intron9;Parent=g1184.t3
HiC_scaffold_1	AUGUSTUS	intron	97622783	97623495	1.0	+	.	ID=g1184.t4.intron9;Parent=g1184.t4
HiC_scaffold_1	AUGUSTUS	exon	97623496	97623706	.	+	.	ID=g1184.t1.exon11;Parent=g1184.t1
HiC_scaffold_1	AUGUSTUS	exon	97623496	97623706	.	+	.	ID=g1184.t2.exon10;Parent=g1184.t2
HiC_scaffold_1	AUGUSTUS	exon	97623496	97623706	.	+	.	ID=g1184.t3.exon10;Parent=g1184.t3
HiC_scaffold_1	AUGUSTUS	exon	97623496	97623706	.	+	.	ID=g1184.t4.exon10;Parent=g1184.t4
HiC_scaffold_1	AUGUSTUS	CDS	97623496	97623706	1.0	+	0	ID=g1184.t1.CDS11;Parent=g1184.t1
HiC_scaffold_1	AUGUSTUS	CDS	97623496	97623706	1.0	+	0	ID=g1184.t2.CDS10;Parent=g1184.t2
HiC_scaffold_1	AUGUSTUS	CDS	97623496	97623706	1.0	+	0	ID=g1184.t3.CDS10;Parent=g1184.t3
HiC_scaffold_1	AUGUSTUS	CDS	97623496	97623706	1.0	+	0	ID=g1184.t4.CDS10;Parent=g1184.t4
HiC_scaffold_1	AUGUSTUS	intron	97623707	97624202	1.0	+	.	ID=g1184.t1.intron11;Parent=g1184.t1
HiC_scaffold_1	AUGUSTUS	intron	97623707	97624202	1.0	+	.	ID=g1184.t2.intron10;Parent=g1184.t2
HiC_scaffold_1	AUGUSTUS	intron	97623707	97624202	1.0	+	.	ID=g1184.t4.intron10;Parent=g1184.t4
HiC_scaffold_1	AUGUSTUS	intron	97623707	97624205	1.0	+	.	ID=g1184.t3.intron10;Parent=g1184.t3
HiC_scaffold_1	AUGUSTUS	exon	97624203	97624307	.	+	.	ID=g1184.t1.exon12;Parent=g1184.t1
HiC_scaffold_1	AUGUSTUS	exon	97624203	97624307	.	+	.	ID=g1184.t2.exon11;Parent=g1184.t2
HiC_scaffold_1	AUGUSTUS	exon	97624203	97624307	.	+	.	ID=g1184.t4.exon11;Parent=g1184.t4
HiC_scaffold_1	AUGUSTUS	CDS	97624203	97624307	1.0	+	2	ID=g1184.t1.CDS12;Parent=g1184.t1
HiC_scaffold_1	AUGUSTUS	CDS	97624203	97624307	1.0	+	2	ID=g1184.t2.CDS11;Parent=g1184.t2
HiC_scaffold_1	AUGUSTUS	CDS	97624203	97624307	1.0	+	2	ID=g1184.t4.CDS11;Parent=g1184.t4
HiC_scaffold_1	AUGUSTUS	exon	97624206	97624307	.	+	.	ID=g1184.t3.exon11;Parent=g1184.t3
HiC_scaffold_1	AUGUSTUS	CDS	97624206	97624307	1.0	+	2	ID=g1184.t3.CDS11;Parent=g1184.t3
HiC_scaffold_1	AUGUSTUS	intron	97624308	97626849	1.0	+	.	ID=g1184.t1.intron12;Parent=g1184.t1
HiC_scaffold_1	AUGUSTUS	intron	97624308	97626849	1.0	+	.	ID=g1184.t2.intron11;Parent=g1184.t2
HiC_scaffold_1	AUGUSTUS	intron	97624308	97626849	1.0	+	.	ID=g1184.t3.intron11;Parent=g1184.t3
HiC_scaffold_1	AUGUSTUS	intron	97624308	97632797	1.0	+	.	ID=g1184.t4.intron11;Parent=g1184.t4
HiC_scaffold_1	AUGUSTUS	exon	97626850	97626924	.	+	.	ID=g1184.t1.exon13;Parent=g1184.t1
HiC_scaffold_1	AUGUSTUS	exon	97626850	97626924	.	+	.	ID=g1184.t2.exon12;Parent=g1184.t2
HiC_scaffold_1	AUGUSTUS	exon	97626850	97626924	.	+	.	ID=g1184.t3.exon12;Parent=g1184.t3
HiC_scaffold_1	AUGUSTUS	CDS	97626850	97626924	1.0	+	2	ID=g1184.t1.CDS13;Parent=g1184.t1
HiC_scaffold_1	AUGUSTUS	CDS	97626850	97626924	1.0	+	2	ID=g1184.t2.CDS12;Parent=g1184.t2
HiC_scaffold_1	AUGUSTUS	CDS	97626850	97626924	1.0	+	2	ID=g1184.t3.CDS12;Parent=g1184.t3
HiC_scaffold_1	AUGUSTUS	intron	97626925	97632797	1.0	+	.	ID=g1184.t1.intron13;Parent=g1184.t1
HiC_scaffold_1	AUGUSTUS	intron	97626925	97632797	1.0	+	.	ID=g1184.t2.intron12;Parent=g1184.t2
HiC_scaffold_1	AUGUSTUS	intron	97626925	97632797	1.0	+	.	ID=g1184.t3.intron12;Parent=g1184.t3
HiC_scaffold_1	AUGUSTUS	exon	97632798	97632858	.	+	.	ID=g1184.t1.exon14;Parent=g1184.t1
HiC_scaffold_1	AUGUSTUS	exon	97632798	97632858	.	+	.	ID=g1184.t2.exon13;Parent=g1184.t2
HiC_scaffold_1	AUGUSTUS	exon	97632798	97632858	.	+	.	ID=g1184.t3.exon13;Parent=g1184.t3
HiC_scaffold_1	AUGUSTUS	exon	97632798	97632858	.	+	.	ID=g1184.t4.exon12;Parent=g1184.t4
HiC_scaffold_1	AUGUSTUS	CDS	97632798	97632858	1.0	+	2	ID=g1184.t1.CDS14;Parent=g1184.t1
HiC_scaffold_1	AUGUSTUS	CDS	97632798	97632858	1.0	+	2	ID=g1184.t2.CDS13;Parent=g1184.t2
HiC_scaffold_1	AUGUSTUS	CDS	97632798	97632858	1.0	+	2	ID=g1184.t3.CDS13;Parent=g1184.t3
HiC_scaffold_1	AUGUSTUS	CDS	97632798	97632858	1.0	+	2	ID=g1184.t4.CDS12;Parent=g1184.t4
HiC_scaffold_1	AUGUSTUS	intron	97632859	97633591	1.0	+	.	ID=g1184.t1.intron14;Parent=g1184.t1
HiC_scaffold_1	AUGUSTUS	intron	97632859	97633591	1.0	+	.	ID=g1184.t2.intron13;Parent=g1184.t2
HiC_scaffold_1	AUGUSTUS	intron	97632859	97633591	1.0	+	.	ID=g1184.t3.intron13;Parent=g1184.t3
HiC_scaffold_1	AUGUSTUS	intron	97632859	97633591	1.0	+	.	ID=g1184.t4.intron12;Parent=g1184.t4
HiC_scaffold_1	AUGUSTUS	exon	97633592	97633724	.	+	.	ID=g1184.t1.exon15;Parent=g1184.t1
HiC_scaffold_1	AUGUSTUS	exon	97633592	97633724	.	+	.	ID=g1184.t2.exon14;Parent=g1184.t2
HiC_scaffold_1	AUGUSTUS	exon	97633592	97633724	.	+	.	ID=g1184.t3.exon14;Parent=g1184.t3
HiC_scaffold_1	AUGUSTUS	exon	97633592	97633724	.	+	.	ID=g1184.t4.exon13;Parent=g1184.t4
HiC_scaffold_1	AUGUSTUS	CDS	97633592	97633724	1.0	+	1	ID=g1184.t1.CDS15;Parent=g1184.t1
HiC_scaffold_1	AUGUSTUS	CDS	97633592	97633724	1.0	+	1	ID=g1184.t2.CDS14;Parent=g1184.t2
HiC_scaffold_1	AUGUSTUS	CDS	97633592	97633724	1.0	+	1	ID=g1184.t3.CDS14;Parent=g1184.t3
HiC_scaffold_1	AUGUSTUS	CDS	97633592	97633724	1.0	+	1	ID=g1184.t4.CDS13;Parent=g1184.t4
HiC_scaffold_1	AUGUSTUS	intron	97633725	97634593	1.0	+	.	ID=g1184.t1.intron15;Parent=g1184.t1
HiC_scaffold_1	AUGUSTUS	intron	97633725	97634593	1.0	+	.	ID=g1184.t2.intron14;Parent=g1184.t2
HiC_scaffold_1	AUGUSTUS	intron	97633725	97634593	1.0	+	.	ID=g1184.t3.intron14;Parent=g1184.t3
HiC_scaffold_1	AUGUSTUS	intron	97633725	97634593	1.0	+	.	ID=g1184.t4.intron13;Parent=g1184.t4
HiC_scaffold_1	AUGUSTUS	exon	97634594	97634739	.	+	.	ID=g1184.t1.exon16;Parent=g1184.t1
HiC_scaffold_1	AUGUSTUS	exon	97634594	97634739	.	+	.	ID=g1184.t2.exon15;Parent=g1184.t2
HiC_scaffold_1	AUGUSTUS	exon	97634594	97634739	.	+	.	ID=g1184.t3.exon15;Parent=g1184.t3
HiC_scaffold_1	AUGUSTUS	exon	97634594	97634739	.	+	.	ID=g1184.t4.exon14;Parent=g1184.t4
HiC_scaffold_1	AUGUSTUS	CDS	97634594	97634739	1.0	+	0	ID=g1184.t1.CDS16;Parent=g1184.t1
HiC_scaffold_1	AUGUSTUS	CDS	97634594	97634739	1.0	+	0	ID=g1184.t2.CDS15;Parent=g1184.t2
HiC_scaffold_1	AUGUSTUS	CDS	97634594	97634739	1.0	+	0	ID=g1184.t3.CDS15;Parent=g1184.t3
HiC_scaffold_1	AUGUSTUS	CDS	97634594	97634739	1.0	+	0	ID=g1184.t4.CDS14;Parent=g1184.t4
HiC_scaffold_1	AUGUSTUS	intron	97634740	97635331	1.0	+	.	ID=g1184.t1.intron16;Parent=g1184.t1
HiC_scaffold_1	AUGUSTUS	intron	97634740	97635331	1.0	+	.	ID=g1184.t2.intron15;Parent=g1184.t2
HiC_scaffold_1	AUGUSTUS	intron	97634740	97635331	1.0	+	.	ID=g1184.t3.intron15;Parent=g1184.t3
HiC_scaffold_1	AUGUSTUS	intron	97634740	97635331	1.0	+	.	ID=g1184.t4.intron14;Parent=g1184.t4
HiC_scaffold_1	AUGUSTUS	exon	97635332	97635396	.	+	.	ID=g1184.t1.exon17;Parent=g1184.t1
HiC_scaffold_1	AUGUSTUS	exon	97635332	97635396	.	+	.	ID=g1184.t2.exon16;Parent=g1184.t2
HiC_scaffold_1	AUGUSTUS	exon	97635332	97635396	.	+	.	ID=g1184.t3.exon16;Parent=g1184.t3
HiC_scaffold_1	AUGUSTUS	exon	97635332	97635396	.	+	.	ID=g1184.t4.exon15;Parent=g1184.t4
HiC_scaffold_1	AUGUSTUS	CDS	97635332	97635396	1.0	+	1	ID=g1184.t1.CDS17;Parent=g1184.t1
HiC_scaffold_1	AUGUSTUS	CDS	97635332	97635396	1.0	+	1	ID=g1184.t2.CDS16;Parent=g1184.t2
HiC_scaffold_1	AUGUSTUS	CDS	97635332	97635396	1.0	+	1	ID=g1184.t3.CDS16;Parent=g1184.t3
HiC_scaffold_1	AUGUSTUS	CDS	97635332	97635396	1.0	+	1	ID=g1184.t4.CDS15;Parent=g1184.t4
HiC_scaffold_1	AUGUSTUS	intron	97635397	97635886	1.0	+	.	ID=g1184.t1.intron17;Parent=g1184.t1
HiC_scaffold_1	AUGUSTUS	intron	97635397	97635886	1.0	+	.	ID=g1184.t2.intron16;Parent=g1184.t2
HiC_scaffold_1	AUGUSTUS	intron	97635397	97635886	1.0	+	.	ID=g1184.t3.intron16;Parent=g1184.t3
HiC_scaffold_1	AUGUSTUS	intron	97635397	97635886	1.0	+	.	ID=g1184.t4.intron15;Parent=g1184.t4
HiC_scaffold_1	AUGUSTUS	exon	97635887	97636125	.	+	.	ID=g1184.t1.exon18;Parent=g1184.t1
HiC_scaffold_1	AUGUSTUS	exon	97635887	97636125	.	+	.	ID=g1184.t2.exon17;Parent=g1184.t2
HiC_scaffold_1	AUGUSTUS	exon	97635887	97636125	.	+	.	ID=g1184.t3.exon17;Parent=g1184.t3
HiC_scaffold_1	AUGUSTUS	exon	97635887	97636125	.	+	.	ID=g1184.t4.exon16;Parent=g1184.t4
HiC_scaffold_1	AUGUSTUS	CDS	97635887	97636125	1.0	+	2	ID=g1184.t1.CDS18;Parent=g1184.t1
HiC_scaffold_1	AUGUSTUS	CDS	97635887	97636125	1.0	+	2	ID=g1184.t2.CDS17;Parent=g1184.t2
HiC_scaffold_1	AUGUSTUS	CDS	97635887	97636125	1.0	+	2	ID=g1184.t3.CDS17;Parent=g1184.t3
HiC_scaffold_1	AUGUSTUS	CDS	97635887	97636125	1.0	+	2	ID=g1184.t4.CDS16;Parent=g1184.t4
HiC_scaffold_1	AUGUSTUS	intron	97636126	97636659	1.0	+	.	ID=g1184.t1.intron18;Parent=g1184.t1
HiC_scaffold_1	AUGUSTUS	intron	97636126	97636659	1.0	+	.	ID=g1184.t2.intron17;Parent=g1184.t2
HiC_scaffold_1	AUGUSTUS	intron	97636126	97636659	1.0	+	.	ID=g1184.t3.intron17;Parent=g1184.t3
HiC_scaffold_1	AUGUSTUS	intron	97636126	97636659	1.0	+	.	ID=g1184.t4.intron16;Parent=g1184.t4
HiC_scaffold_1	AUGUSTUS	exon	97636660	97636721	.	+	.	ID=g1184.t1.exon19;Parent=g1184.t1
HiC_scaffold_1	AUGUSTUS	exon	97636660	97636721	.	+	.	ID=g1184.t2.exon18;Parent=g1184.t2
HiC_scaffold_1	AUGUSTUS	exon	97636660	97636721	.	+	.	ID=g1184.t3.exon18;Parent=g1184.t3
HiC_scaffold_1	AUGUSTUS	exon	97636660	97636721	.	+	.	ID=g1184.t4.exon17;Parent=g1184.t4
HiC_scaffold_1	AUGUSTUS	CDS	97636660	97636721	1.0	+	0	ID=g1184.t1.CDS19;Parent=g1184.t1
HiC_scaffold_1	AUGUSTUS	CDS	97636660	97636721	1.0	+	0	ID=g1184.t2.CDS18;Parent=g1184.t2
HiC_scaffold_1	AUGUSTUS	CDS	97636660	97636721	1.0	+	0	ID=g1184.t3.CDS18;Parent=g1184.t3
HiC_scaffold_1	AUGUSTUS	CDS	97636660	97636721	1.0	+	0	ID=g1184.t4.CDS17;Parent=g1184.t4
HiC_scaffold_1	AUGUSTUS	intron	97636722	97637190	1.0	+	.	ID=g1184.t1.intron19;Parent=g1184.t1
HiC_scaffold_1	AUGUSTUS	intron	97636722	97637190	1.0	+	.	ID=g1184.t2.intron18;Parent=g1184.t2
HiC_scaffold_1	AUGUSTUS	intron	97636722	97637190	1.0	+	.	ID=g1184.t3.intron18;Parent=g1184.t3
HiC_scaffold_1	AUGUSTUS	intron	97636722	97637190	1.0	+	.	ID=g1184.t4.intron17;Parent=g1184.t4
HiC_scaffold_1	AUGUSTUS	exon	97637191	97637344	.	+	.	ID=g1184.t1.exon20;Parent=g1184.t1
HiC_scaffold_1	AUGUSTUS	exon	97637191	97637344	.	+	.	ID=g1184.t2.exon19;Parent=g1184.t2
HiC_scaffold_1	AUGUSTUS	exon	97637191	97637344	.	+	.	ID=g1184.t3.exon19;Parent=g1184.t3
HiC_scaffold_1	AUGUSTUS	exon	97637191	97637344	.	+	.	ID=g1184.t4.exon18;Parent=g1184.t4
HiC_scaffold_1	AUGUSTUS	CDS	97637191	97637344	1.0	+	1	ID=g1184.t1.CDS20;Parent=g1184.t1
HiC_scaffold_1	AUGUSTUS	CDS	97637191	97637344	1.0	+	1	ID=g1184.t2.CDS19;Parent=g1184.t2
HiC_scaffold_1	AUGUSTUS	CDS	97637191	97637344	1.0	+	1	ID=g1184.t3.CDS19;Parent=g1184.t3
HiC_scaffold_1	AUGUSTUS	CDS	97637191	97637344	1.0	+	1	ID=g1184.t4.CDS18;Parent=g1184.t4
HiC_scaffold_1	AUGUSTUS	intron	97637345	97638436	1.0	+	.	ID=g1184.t1.intron20;Parent=g1184.t1
HiC_scaffold_1	AUGUSTUS	intron	97637345	97638436	1.0	+	.	ID=g1184.t2.intron19;Parent=g1184.t2
HiC_scaffold_1	AUGUSTUS	intron	97637345	97638436	1.0	+	.	ID=g1184.t3.intron19;Parent=g1184.t3
HiC_scaffold_1	AUGUSTUS	intron	97637345	97638436	1.0	+	.	ID=g1184.t4.intron18;Parent=g1184.t4
HiC_scaffold_1	AUGUSTUS	exon	97638437	97638530	.	+	.	ID=g1184.t1.exon21;Parent=g1184.t1
HiC_scaffold_1	AUGUSTUS	exon	97638437	97638530	.	+	.	ID=g1184.t2.exon20;Parent=g1184.t2
HiC_scaffold_1	AUGUSTUS	exon	97638437	97638530	.	+	.	ID=g1184.t3.exon20;Parent=g1184.t3
HiC_scaffold_1	AUGUSTUS	exon	97638437	97638530	.	+	.	ID=g1184.t4.exon19;Parent=g1184.t4
HiC_scaffold_1	AUGUSTUS	CDS	97638437	97638530	1.0	+	0	ID=g1184.t1.CDS21;Parent=g1184.t1
HiC_scaffold_1	AUGUSTUS	CDS	97638437	97638530	1.0	+	0	ID=g1184.t2.CDS20;Parent=g1184.t2
HiC_scaffold_1	AUGUSTUS	CDS	97638437	97638530	1.0	+	0	ID=g1184.t3.CDS20;Parent=g1184.t3
HiC_scaffold_1	AUGUSTUS	CDS	97638437	97638530	1.0	+	0	ID=g1184.t4.CDS19;Parent=g1184.t4
HiC_scaffold_1	AUGUSTUS	intron	97638531	97638753	1.0	+	.	ID=g1184.t1.intron21;Parent=g1184.t1
HiC_scaffold_1	AUGUSTUS	intron	97638531	97638753	1.0	+	.	ID=g1184.t2.intron20;Parent=g1184.t2
HiC_scaffold_1	AUGUSTUS	intron	97638531	97638753	1.0	+	.	ID=g1184.t3.intron20;Parent=g1184.t3
HiC_scaffold_1	AUGUSTUS	intron	97638531	97638753	1.0	+	.	ID=g1184.t4.intron19;Parent=g1184.t4
HiC_scaffold_1	AUGUSTUS	exon	97638754	97638932	.	+	.	ID=g1184.t1.exon22;Parent=g1184.t1
HiC_scaffold_1	AUGUSTUS	exon	97638754	97638932	.	+	.	ID=g1184.t2.exon21;Parent=g1184.t2
HiC_scaffold_1	AUGUSTUS	exon	97638754	97638932	.	+	.	ID=g1184.t3.exon21;Parent=g1184.t3
HiC_scaffold_1	AUGUSTUS	exon	97638754	97638932	.	+	.	ID=g1184.t4.exon20;Parent=g1184.t4
HiC_scaffold_1	AUGUSTUS	CDS	97638754	97638932	1.0	+	2	ID=g1184.t1.CDS22;Parent=g1184.t1
HiC_scaffold_1	AUGUSTUS	CDS	97638754	97638932	1.0	+	2	ID=g1184.t2.CDS21;Parent=g1184.t2
HiC_scaffold_1	AUGUSTUS	CDS	97638754	97638932	1.0	+	2	ID=g1184.t3.CDS21;Parent=g1184.t3
HiC_scaffold_1	AUGUSTUS	CDS	97638754	97638932	1.0	+	2	ID=g1184.t4.CDS20;Parent=g1184.t4
HiC_scaffold_1	AUGUSTUS	stop_codon	97638930	97638932	.	+	0	ID=g1184.t1.stop1;Parent=g1184.t1
HiC_scaffold_1	AUGUSTUS	stop_codon	97638930	97638932	.	+	0	ID=g1184.t2.stop1;Parent=g1184.t2
HiC_scaffold_1	AUGUSTUS	stop_codon	97638930	97638932	.	+	0	ID=g1184.t3.stop1;Parent=g1184.t3
HiC_scaffold_1	AUGUSTUS	stop_codon	97638930	97638932	.	+	0	ID=g1184.t4.stop1;Parent=g1184.t4
HiC_scaffold_1	AUGUSTUS	start_codon	97660384	97660386	.	+	0	ID=g1185.t1.start1;Parent=g1185.t1
HiC_scaffold_1	AUGUSTUS	exon	97660384	97660444	.	+	.	ID=g1185.t1.exon1;Parent=g1185.t1
HiC_scaffold_1	AUGUSTUS	CDS	97660384	97660444	1.0	+	0	ID=g1185.t1.CDS1;Parent=g1185.t1
HiC_scaffold_1	AUGUSTUS	gene	97660384	97667312	.	+	.	ID=g1185
HiC_scaffold_1	AUGUSTUS	mRNA	97660384	97667312	1.0	+	.	ID=g1185.t1;Parent=g1185;em_target=1026970.XP_008836773.1;em_score=160.3;em_evalue=8.7e-51;em_tcov=.;em_OGs=2EWQH@1|root,2SYH1@2759|Eukaryota,3AD41@33154|Opisthokonta,3BW26@33208|Metazoa,3DBYZ@33213|Bilateria,48GXT@7711|Chordata,49DK0@7742|Vertebrata,3JIBN@40674|Mammalia,35SNB@314146|Euarchontoglires,4Q965@9989|Rodentia;em_COG_cat=None;em_desc=None;em_max_annot_lvl=33208|Metazoa;em_Preferred_name=
HiC_scaffold_1	AUGUSTUS	intron	97660445	97665835	1.0	+	.	ID=g1185.t1.intron1;Parent=g1185.t1
HiC_scaffold_1	AUGUSTUS	exon	97665836	97665970	.	+	.	ID=g1185.t1.exon2;Parent=g1185.t1
HiC_scaffold_1	AUGUSTUS	CDS	97665836	97665970	1.0	+	2	ID=g1185.t1.CDS2;Parent=g1185.t1
HiC_scaffold_1	AUGUSTUS	intron	97665971	97666425	1.0	+	.	ID=g1185.t1.intron2;Parent=g1185.t1
HiC_scaffold_1	AUGUSTUS	exon	97666426	97666520	.	+	.	ID=g1185.t1.exon3;Parent=g1185.t1
HiC_scaffold_1	AUGUSTUS	CDS	97666426	97666520	1.0	+	2	ID=g1185.t1.CDS3;Parent=g1185.t1
HiC_scaffold_1	AUGUSTUS	intron	97666521	97667234	1.0	+	.	ID=g1185.t1.intron3;Parent=g1185.t1
HiC_scaffold_1	AUGUSTUS	exon	97667235	97667312	.	+	.	ID=g1185.t1.exon4;Parent=g1185.t1
HiC_scaffold_1	AUGUSTUS	CDS	97667235	97667312	1.0	+	0	ID=g1185.t1.CDS4;Parent=g1185.t1
HiC_scaffold_1	AUGUSTUS	stop_codon	97667310	97667312	.	+	0	ID=g1185.t1.stop1;Parent=g1185.t1
HiC_scaffold_1	AUGUSTUS	start_codon	97674741	97674743	.	+	0	ID=g1186.t1.start1;Parent=g1186.t1
HiC_scaffold_1	AUGUSTUS	exon	97674741	97674837	.	+	.	ID=g1186.t1.exon1;Parent=g1186.t1
HiC_scaffold_1	AUGUSTUS	CDS	97674741	97674837	1.0	+	0	ID=g1186.t1.CDS1;Parent=g1186.t1
HiC_scaffold_1	AUGUSTUS	gene	97674741	97683843	.	+	.	ID=g1186
HiC_scaffold_1	AUGUSTUS	mRNA	97674741	97683843	0.91	+	.	ID=g1186.t1;Parent=g1186;em_target=9668.ENSMPUP00000004037;em_score=1008.7;em_evalue=0.0;em_tcov=.;em_OGs=2D4PH@1|root,2SVUK@2759|Eukaryota,39XMZ@33154|Opisthokonta,3BM8V@33208|Metazoa,3D50A@33213|Bilateria,481RQ@7711|Chordata,49183@7742|Vertebrata,3JG54@40674|Mammalia,3EG3D@33554|Carnivora;em_COG_cat=S;em_desc=Mucin 20, cell surface associated;em_max_annot_lvl=33208|Metazoa;em_Preferred_name=MUC20;em_KEGG_ko=ko:K22021;em_BRITE=ko00000,ko04131;em_GOs=GO:0000187,GO:0001932,GO:0001934,GO:0002218,GO:0002220,GO:0002223,GO:0002253,GO:0002376,GO:0002429,GO:0002682,GO:0002684,GO:0002757,GO:0002758,GO:0002764,GO:0002768,GO:0005575,GO:0005622,GO:0005623,GO:0005737,GO:0005739,GO:0005740,GO:0005741,GO:0005794,GO:0005796,GO:0005829,GO:0005886,GO:0006464,GO:0006486,GO:0006493,GO:0006807,GO:0007154,GO:0007165,GO:0007166,GO:0007167,GO:0007169,GO:0008150,GO:0008152,GO:0009058,GO:0009059,GO:0009100,GO:0009101,GO:0009893,GO:0009925,GO:0009966,GO:0009967,GO:0009987,GO:0010562,GO:0010604,GO:0010646,GO:0010647,GO:0010941,GO:0010942,GO:0012505,GO:0016020,GO:0016043,GO:0016266,GO:0016323,GO:0019220,GO:0019222,GO:0019538,GO:0019867,GO:0022607,GO:0023051,GO:0023052,GO:0023056,GO:0031090,GO:0031323,GO:0031325,GO:0031347,GO:0031349,GO:0031399,GO:0031401,GO:0031966,GO:0031967,GO:0031968,GO:0031974,GO:0031975,GO:0032147,GO:0032268,GO:0032270,GO:0033674,GO:0034645,GO:0036211,GO:0042325,GO:0042327,GO:0042981,GO:0043065,GO:0043067,GO:0043068,GO:0043085,GO:0043170,GO:0043226,GO:0043227,GO:0043229,GO:0043231,GO:0043233,GO:0043405,GO:0043406,GO:0043408,GO:0043410,GO:0043412,GO:0043413,GO:0043549,GO:0043933,GO:0044085,GO:0044093,GO:0044237,GO:0044238,GO:0044249,GO:0044260,GO:0044267,GO:0044422,GO:0044424,GO:0044425,GO:0044429,GO:0044431,GO:0044444,GO:0044446,GO:0044459,GO:0044464,GO:0045088,GO:0045089,GO:0045178,GO:0045859,GO:0045860,GO:0045937,GO:0048012,GO:0048518,GO:0048522,GO:0048583,GO:0048584,GO:0050776,GO:0050778,GO:0050789,GO:0050790,GO:0050794,GO:0050896,GO:0051171,GO:0051173,GO:0051174,GO:0051246,GO:0051247,GO:0051259,GO:0051260,GO:0051338,GO:0051347,GO:0051716,GO:0060255,GO:0065003,GO:0065007,GO:0065009,GO:0070013,GO:0070085,GO:0071704,GO:0071840,GO:0071900,GO:0071902,GO:0071944,GO:0080090,GO:0080134,GO:0098588,GO:0098590,GO:0098805,GO:1901135,GO:1901137,GO:1901564,GO:1901566,GO:1901576,GO:1902531,GO:1902533
HiC_scaffold_1	AUGUSTUS	intron	97674838	97678429	1.0	+	.	ID=g1186.t1.intron1;Parent=g1186.t1
HiC_scaffold_1	AUGUSTUS	exon	97678430	97679770	.	+	.	ID=g1186.t1.exon2;Parent=g1186.t1
HiC_scaffold_1	AUGUSTUS	CDS	97678430	97679770	0.91	+	2	ID=g1186.t1.CDS2;Parent=g1186.t1
HiC_scaffold_1	AUGUSTUS	intron	97679771	97682006	1.0	+	.	ID=g1186.t1.intron2;Parent=g1186.t1
HiC_scaffold_1	AUGUSTUS	exon	97682007	97682098	.	+	.	ID=g1186.t1.exon3;Parent=g1186.t1
HiC_scaffold_1	AUGUSTUS	CDS	97682007	97682098	1.0	+	2	ID=g1186.t1.CDS3;Parent=g1186.t1
HiC_scaffold_1	AUGUSTUS	intron	97682099	97683774	1.0	+	.	ID=g1186.t1.intron3;Parent=g1186.t1
HiC_scaffold_1	AUGUSTUS	exon	97683775	97683843	.	+	.	ID=g1186.t1.exon4;Parent=g1186.t1
HiC_scaffold_1	AUGUSTUS	CDS	97683775	97683843	1.0	+	0	ID=g1186.t1.CDS4;Parent=g1186.t1
HiC_scaffold_1	AUGUSTUS	stop_codon	97683841	97683843	.	+	0	ID=g1186.t1.stop1;Parent=g1186.t1
HiC_scaffold_1	AUGUSTUS	stop_codon	97735663	97735665	.	-	0	ID=g1187.t1.stop1;Parent=g1187.t1
HiC_scaffold_1	AUGUSTUS	stop_codon	97735663	97735665	.	-	0	ID=g1187.t2.stop1;Parent=g1187.t2
HiC_scaffold_1	AUGUSTUS	stop_codon	97735663	97735665	.	-	0	ID=g1187.t6.stop1;Parent=g1187.t6
HiC_scaffold_1	gmst	stop_codon	97735663	97735665	258.752732	-	0	ID=g1187.t4.stop1;Parent=g1187.t4
HiC_scaffold_1	gmst	stop_codon	97735663	97735665	259.966825	-	0	ID=g1187.t3.stop1;Parent=g1187.t3
HiC_scaffold_1	gmst	stop_codon	97735663	97735665	261.215875	-	0	ID=g1187.t5.stop1;Parent=g1187.t5
HiC_scaffold_1	AUGUSTUS	exon	97735663	97735669	.	-	.	ID=g1187.t1.exon1;Parent=g1187.t1
HiC_scaffold_1	AUGUSTUS	exon	97735663	97735669	.	-	.	ID=g1187.t2.exon1;Parent=g1187.t2
HiC_scaffold_1	AUGUSTUS	exon	97735663	97735669	.	-	.	ID=g1187.t6.exon1;Parent=g1187.t6
HiC_scaffold_1	AUGUSTUS	CDS	97735663	97735669	1.0	-	1	ID=g1187.t1.CDS1;Parent=g1187.t1
HiC_scaffold_1	AUGUSTUS	CDS	97735663	97735669	1.0	-	1	ID=g1187.t2.CDS1;Parent=g1187.t2
HiC_scaffold_1	AUGUSTUS	CDS	97735663	97735669	1.0	-	1	ID=g1187.t6.CDS1;Parent=g1187.t6
HiC_scaffold_1	gmst	CDS	97735663	97735669	258.752732	-	1	ID=g1187.t4.CDS1;Parent=g1187.t4
HiC_scaffold_1	gmst	exon	97735663	97735669	258.752732	-	1	ID=g1187.t4.exon1;Parent=g1187.t4
HiC_scaffold_1	gmst	CDS	97735663	97735669	259.966825	-	1	ID=g1187.t3.CDS1;Parent=g1187.t3
HiC_scaffold_1	gmst	exon	97735663	97735669	259.966825	-	1	ID=g1187.t3.exon1;Parent=g1187.t3
HiC_scaffold_1	gmst	CDS	97735663	97735669	261.215875	-	1	ID=g1187.t5.CDS1;Parent=g1187.t5
HiC_scaffold_1	gmst	exon	97735663	97735669	261.215875	-	1	ID=g1187.t5.exon1;Parent=g1187.t5
HiC_scaffold_1	gmst	mRNA	97735663	97753706	.	-	.	ID=g1187.t3;Parent=g1187;em_target=61622.XP_010379503.1;em_score=2362.0;em_evalue=0.0;em_tcov=.;em_OGs=KOG0199@1|root,KOG0199@2759|Eukaryota,38D3P@33154|Opisthokonta,3BAHD@33208|Metazoa,3CXUB@33213|Bilateria,481MB@7711|Chordata,48WKQ@7742|Vertebrata,3J4JX@40674|Mammalia,35HHP@314146|Euarchontoglires,4MC9D@9443|Primates,35ZMV@314294|Cercopithecoidea;em_COG_cat=T;em_desc=Tyrosine kinase;em_max_annot_lvl=33208|Metazoa;em_Preferred_name=TNK2;em_EC=2.7.10.1,2.7.10.2,2.7.11.1;em_KEGG_ko=ko:K04256,ko:K08252,ko:K08886;em_BRITE=ko00000,ko01000,ko01001,ko01009,ko04030;em_PFAMs=GTPase_binding,Inhibitor_Mig-6,Pkinase_Tyr,SH3_1,SH3_9;em_GOs=GO:0000003,GO:0001700,GO:0001932,GO:0001934,GO:0002009,GO:0002376,GO:0003006,GO:0003674,GO:0003824,GO:0004672,GO:0004712,GO:0004713,GO:0004715,GO:0004857,GO:0005095,GO:0005102,GO:0005154,GO:0005488,GO:0005515,GO:0005575,GO:0005622,GO:0005623,GO:0005634,GO:0005737,GO:0005768,GO:0005886,GO:0005905,GO:0006464,GO:0006468,GO:0006793,GO:0006796,GO:0006807,GO:0006928,GO:0006950,GO:0006952,GO:0006955,GO:0007154,GO:0007165,GO:0007166,GO:0007167,GO:0007169,GO:0007264,GO:0007275,GO:0007276,GO:0007281,GO:0007283,GO:0007286,GO:0007391,GO:0008104,GO:0008150,GO:0008152,GO:0009653,GO:0009790,GO:0009792,GO:0009888,GO:0009892,GO:0009893,GO:0009898,GO:0009966,GO:0009968,GO:0009987,GO:0010468,GO:0010562,GO:0010604,GO:0010605,GO:0010608,GO:0010629,GO:0010646,GO:0010648,GO:0010941,GO:0012505,GO:0016020,GO:0016246,GO:0016301,GO:0016310,GO:0016331,GO:0016441,GO:0016458,GO:0016477,GO:0016740,GO:0016772,GO:0016773,GO:0018108,GO:0018193,GO:0018212,GO:0019220,GO:0019222,GO:0019538,GO:0019897,GO:0019898,GO:0019899,GO:0019904,GO:0019953,GO:0022412,GO:0022414,GO:0023051,GO:0023052,GO:0023057,GO:0030100,GO:0030135,GO:0030136,GO:0030154,GO:0030234,GO:0030424,GO:0030425,GO:0030426,GO:0030427,GO:0030695,GO:0031047,GO:0031234,GO:0031323,GO:0031325,GO:0031399,GO:0031401,GO:0031410,GO:0031625,GO:0031982,GO:0032268,GO:0032270,GO:0032501,GO:0032502,GO:0032504,GO:0032879,GO:0032991,GO:0033036,GO:0033267,GO:0034260,GO:0034613,GO:0035194,GO:0035330,GO:0035331,GO:0035556,GO:0036211,GO:0036477,GO:0038083,GO:0040011,GO:0040029,GO:0042127,GO:0042169,GO:0042325,GO:0042327,GO:0042802,GO:0042981,GO:0042995,GO:0043005,GO:0043025,GO:0043066,GO:0043067,GO:0043069,GO:0043086,GO:0043087,GO:0043170,GO:0043226,GO:0043227,GO:0043229,GO:0043231,GO:0043412,GO:0044092,GO:0044237,GO:0044238,GO:0044260,GO:0044267,GO:0044297,GO:0044389,GO:0044424,GO:0044425,GO:0044444,GO:0044459,GO:0044463,GO:0044464,GO:0044703,GO:0045087,GO:0045937,GO:0046777,GO:0048232,GO:0048259,GO:0048468,GO:0048515,GO:0048518,GO:0048519,GO:0048522,GO:0048523,GO:0048583,GO:0048585,GO:0048598,GO:0048609,GO:0048729,GO:0048856,GO:0048869,GO:0048870,GO:0050699,GO:0050730,GO:0050731,GO:0050789,GO:0050790,GO:0050794,GO:0050896,GO:0051049,GO:0051128,GO:0051171,GO:0051173,GO:0051174,GO:0051179,GO:0051246,GO:0051247,GO:0051336,GO:0051346,GO:0051641,GO:0051674,GO:0051704,GO:0051716,GO:0060255,GO:0060429,GO:0060548,GO:0060589,GO:0060627,GO:0065007,GO:0065009,GO:0070436,GO:0070727,GO:0070851,GO:0071704,GO:0071944,GO:0080090,GO:0097447,GO:0097458,GO:0097708,GO:0098552,GO:0098562,GO:0098772,GO:0098796,GO:0098797,GO:0120025,GO:0120038,GO:0140096,GO:0150034,GO:1901564,GO:1902531,GO:1902532,GO:2000369
HiC_scaffold_1	gmst	mRNA	97735663	97753706	.	-	.	ID=g1187.t4;Parent=g1187;em_target=9685.ENSFCAP00000002450;em_score=2385.4;em_evalue=0.0;em_tcov=.;em_OGs=KOG0199@1|root,KOG0199@2759|Eukaryota,38D3P@33154|Opisthokonta,3BAHD@33208|Metazoa,3CXUB@33213|Bilateria,481MB@7711|Chordata,48WKQ@7742|Vertebrata,3J4JX@40674|Mammalia,3EGSK@33554|Carnivora;em_COG_cat=T;em_desc=Belongs to the protein kinase superfamily. Tyr protein kinase family;em_max_annot_lvl=33208|Metazoa;em_Preferred_name=TNK2;em_EC=2.7.10.1,2.7.10.2,2.7.11.1;em_KEGG_ko=ko:K04256,ko:K08252,ko:K08886;em_BRITE=ko00000,ko01000,ko01001,ko01009,ko04030;em_PFAMs=GTPase_binding,Inhibitor_Mig-6,Pkinase_Tyr,SH3_1,SH3_9;em_GOs=GO:0000003,GO:0001700,GO:0001932,GO:0001934,GO:0002009,GO:0002376,GO:0003006,GO:0003674,GO:0003824,GO:0004672,GO:0004712,GO:0004713,GO:0004715,GO:0004857,GO:0005095,GO:0005102,GO:0005154,GO:0005488,GO:0005515,GO:0005575,GO:0005622,GO:0005623,GO:0005634,GO:0005737,GO:0005768,GO:0005886,GO:0005905,GO:0006464,GO:0006468,GO:0006793,GO:0006796,GO:0006807,GO:0006928,GO:0006950,GO:0006952,GO:0006955,GO:0007154,GO:0007165,GO:0007166,GO:0007167,GO:0007169,GO:0007264,GO:0007275,GO:0007276,GO:0007281,GO:0007283,GO:0007286,GO:0007391,GO:0008104,GO:0008150,GO:0008152,GO:0009653,GO:0009790,GO:0009792,GO:0009888,GO:0009892,GO:0009893,GO:0009898,GO:0009966,GO:0009968,GO:0009987,GO:0010468,GO:0010562,GO:0010604,GO:0010605,GO:0010608,GO:0010629,GO:0010646,GO:0010648,GO:0010941,GO:0012505,GO:0016020,GO:0016246,GO:0016301,GO:0016310,GO:0016331,GO:0016441,GO:0016458,GO:0016477,GO:0016740,GO:0016772,GO:0016773,GO:0018108,GO:0018193,GO:0018212,GO:0019220,GO:0019222,GO:0019538,GO:0019897,GO:0019898,GO:0019899,GO:0019904,GO:0019953,GO:0022412,GO:0022414,GO:0023051,GO:0023052,GO:0023057,GO:0030100,GO:0030135,GO:0030136,GO:0030154,GO:0030234,GO:0030424,GO:0030425,GO:0030426,GO:0030427,GO:0030695,GO:0031047,GO:0031234,GO:0031323,GO:0031325,GO:0031399,GO:0031401,GO:0031410,GO:0031625,GO:0031982,GO:0032268,GO:0032270,GO:0032501,GO:0032502,GO:0032504,GO:0032879,GO:0032991,GO:0033036,GO:0033267,GO:0034260,GO:0034613,GO:0035194,GO:0035330,GO:0035331,GO:0035556,GO:0036211,GO:0036477,GO:0038083,GO:0040011,GO:0040029,GO:0042127,GO:0042169,GO:0042325,GO:0042327,GO:0042802,GO:0042981,GO:0042995,GO:0043005,GO:0043025,GO:0043066,GO:0043067,GO:0043069,GO:0043086,GO:0043087,GO:0043170,GO:0043226,GO:0043227,GO:0043229,GO:0043231,GO:0043412,GO:0044092,GO:0044237,GO:0044238,GO:0044260,GO:0044267,GO:0044297,GO:0044389,GO:0044424,GO:0044425,GO:0044444,GO:0044459,GO:0044463,GO:0044464,GO:0044703,GO:0045087,GO:0045937,GO:0046777,GO:0048232,GO:0048259,GO:0048468,GO:0048515,GO:0048518,GO:0048519,GO:0048522,GO:0048523,GO:0048583,GO:0048585,GO:0048598,GO:0048609,GO:0048729,GO:0048856,GO:0048869,GO:0048870,GO:0050699,GO:0050730,GO:0050731,GO:0050789,GO:0050790,GO:0050794,GO:0050896,GO:0051049,GO:0051128,GO:0051171,GO:0051173,GO:0051174,GO:0051179,GO:0051246,GO:0051247,GO:0051336,GO:0051346,GO:0051641,GO:0051674,GO:0051704,GO:0051716,GO:0060255,GO:0060429,GO:0060548,GO:0060589,GO:0060627,GO:0065007,GO:0065009,GO:0070436,GO:0070727,GO:0070851,GO:0071704,GO:0071944,GO:0080090,GO:0097447,GO:0097458,GO:0097708,GO:0098552,GO:0098562,GO:0098772,GO:0098796,GO:0098797,GO:0120025,GO:0120038,GO:0140096,GO:0150034,GO:1901564,GO:1902531,GO:1902532,GO:2000369
HiC_scaffold_1	gmst	mRNA	97735663	97753706	.	-	.	ID=g1187.t5;Parent=g1187;em_target=9694.XP_007090994.1;em_score=2413.2;em_evalue=0.0;em_tcov=.;em_OGs=KOG0199@1|root,KOG0199@2759|Eukaryota,38D3P@33154|Opisthokonta,3BAHD@33208|Metazoa,3CXUB@33213|Bilateria,481MB@7711|Chordata,48WKQ@7742|Vertebrata,3J4JX@40674|Mammalia,3EGSK@33554|Carnivora;em_COG_cat=T;em_desc=Belongs to the protein kinase superfamily. Tyr protein kinase family;em_max_annot_lvl=33208|Metazoa;em_Preferred_name=TNK2;em_EC=2.7.10.1,2.7.10.2,2.7.11.1;em_KEGG_ko=ko:K04256,ko:K08252,ko:K08886;em_BRITE=ko00000,ko01000,ko01001,ko01009,ko04030;em_PFAMs=GTPase_binding,Inhibitor_Mig-6,Pkinase_Tyr,SH3_1,SH3_9;em_GOs=GO:0000003,GO:0001700,GO:0001932,GO:0001934,GO:0002009,GO:0002376,GO:0003006,GO:0003674,GO:0003824,GO:0004672,GO:0004712,GO:0004713,GO:0004715,GO:0004857,GO:0005095,GO:0005102,GO:0005154,GO:0005488,GO:0005515,GO:0005575,GO:0005622,GO:0005623,GO:0005634,GO:0005737,GO:0005768,GO:0005886,GO:0005905,GO:0006464,GO:0006468,GO:0006793,GO:0006796,GO:0006807,GO:0006928,GO:0006950,GO:0006952,GO:0006955,GO:0007154,GO:0007165,GO:0007166,GO:0007167,GO:0007169,GO:0007264,GO:0007275,GO:0007276,GO:0007281,GO:0007283,GO:0007286,GO:0007391,GO:0008104,GO:0008150,GO:0008152,GO:0009653,GO:0009790,GO:0009792,GO:0009888,GO:0009892,GO:0009893,GO:0009898,GO:0009966,GO:0009968,GO:0009987,GO:0010468,GO:0010562,GO:0010604,GO:0010605,GO:0010608,GO:0010629,GO:0010646,GO:0010648,GO:0010941,GO:0012505,GO:0016020,GO:0016246,GO:0016301,GO:0016310,GO:0016331,GO:0016441,GO:0016458,GO:0016477,GO:0016740,GO:0016772,GO:0016773,GO:0018108,GO:0018193,GO:0018212,GO:0019220,GO:0019222,GO:0019538,GO:0019897,GO:0019898,GO:0019899,GO:0019904,GO:0019953,GO:0022412,GO:0022414,GO:0023051,GO:0023052,GO:0023057,GO:0030100,GO:0030135,GO:0030136,GO:0030154,GO:0030234,GO:0030424,GO:0030425,GO:0030426,GO:0030427,GO:0030695,GO:0031047,GO:0031234,GO:0031323,GO:0031325,GO:0031399,GO:0031401,GO:0031410,GO:0031625,GO:0031982,GO:0032268,GO:0032270,GO:0032501,GO:0032502,GO:0032504,GO:0032879,GO:0032991,GO:0033036,GO:0033267,GO:0034260,GO:0034613,GO:0035194,GO:0035330,GO:0035331,GO:0035556,GO:0036211,GO:0036477,GO:0038083,GO:0040011,GO:0040029,GO:0042127,GO:0042169,GO:0042325,GO:0042327,GO:0042802,GO:0042981,GO:0042995,GO:0043005,GO:0043025,GO:0043066,GO:0043067,GO:0043069,GO:0043086,GO:0043087,GO:0043170,GO:0043226,GO:0043227,GO:0043229,GO:0043231,GO:0043412,GO:0044092,GO:0044237,GO:0044238,GO:0044260,GO:0044267,GO:0044297,GO:0044389,GO:0044424,GO:0044425,GO:0044444,GO:0044459,GO:0044463,GO:0044464,GO:0044703,GO:0045087,GO:0045937,GO:0046777,GO:0048232,GO:0048259,GO:0048468,GO:0048515,GO:0048518,GO:0048519,GO:0048522,GO:0048523,GO:0048583,GO:0048585,GO:0048598,GO:0048609,GO:0048729,GO:0048856,GO:0048869,GO:0048870,GO:0050699,GO:0050730,GO:0050731,GO:0050789,GO:0050790,GO:0050794,GO:0050896,GO:0051049,GO:0051128,GO:0051171,GO:0051173,GO:0051174,GO:0051179,GO:0051246,GO:0051247,GO:0051336,GO:0051346,GO:0051641,GO:0051674,GO:0051704,GO:0051716,GO:0060255,GO:0060429,GO:0060548,GO:0060589,GO:0060627,GO:0065007,GO:0065009,GO:0070436,GO:0070727,GO:0070851,GO:0071704,GO:0071944,GO:0080090,GO:0097447,GO:0097458,GO:0097708,GO:0098552,GO:0098562,GO:0098772,GO:0098796,GO:0098797,GO:0120025,GO:0120038,GO:0140096,GO:0150034,GO:1901564,GO:1902531,GO:1902532,GO:2000369
HiC_scaffold_1	AUGUSTUS	mRNA	97735663	97757775	1.0	-	.	ID=g1187.t1;Parent=g1187;em_target=9694.XP_007090994.1;em_score=2482.9;em_evalue=0.0;em_tcov=.;em_OGs=KOG0199@1|root,KOG0199@2759|Eukaryota,38D3P@33154|Opisthokonta,3BAHD@33208|Metazoa,3CXUB@33213|Bilateria,481MB@7711|Chordata,48WKQ@7742|Vertebrata,3J4JX@40674|Mammalia,3EGSK@33554|Carnivora;em_COG_cat=T;em_desc=Belongs to the protein kinase superfamily. Tyr protein kinase family;em_max_annot_lvl=33208|Metazoa;em_Preferred_name=TNK2;em_EC=2.7.10.1,2.7.10.2,2.7.11.1;em_KEGG_ko=ko:K04256,ko:K08252,ko:K08886;em_BRITE=ko00000,ko01000,ko01001,ko01009,ko04030;em_PFAMs=GTPase_binding,Inhibitor_Mig-6,Pkinase_Tyr,SH3_1,SH3_9;em_GOs=GO:0000003,GO:0001700,GO:0001932,GO:0001934,GO:0002009,GO:0002376,GO:0003006,GO:0003674,GO:0003824,GO:0004672,GO:0004712,GO:0004713,GO:0004715,GO:0004857,GO:0005095,GO:0005102,GO:0005154,GO:0005488,GO:0005515,GO:0005575,GO:0005622,GO:0005623,GO:0005634,GO:0005737,GO:0005768,GO:0005886,GO:0005905,GO:0006464,GO:0006468,GO:0006793,GO:0006796,GO:0006807,GO:0006928,GO:0006950,GO:0006952,GO:0006955,GO:0007154,GO:0007165,GO:0007166,GO:0007167,GO:0007169,GO:0007264,GO:0007275,GO:0007276,GO:0007281,GO:0007283,GO:0007286,GO:0007391,GO:0008104,GO:0008150,GO:0008152,GO:0009653,GO:0009790,GO:0009792,GO:0009888,GO:0009892,GO:0009893,GO:0009898,GO:0009966,GO:0009968,GO:0009987,GO:0010468,GO:0010562,GO:0010604,GO:0010605,GO:0010608,GO:0010629,GO:0010646,GO:0010648,GO:0010941,GO:0012505,GO:0016020,GO:0016246,GO:0016301,GO:0016310,GO:0016331,GO:0016441,GO:0016458,GO:0016477,GO:0016740,GO:0016772,GO:0016773,GO:0018108,GO:0018193,GO:0018212,GO:0019220,GO:0019222,GO:0019538,GO:0019897,GO:0019898,GO:0019899,GO:0019904,GO:0019953,GO:0022412,GO:0022414,GO:0023051,GO:0023052,GO:0023057,GO:0030100,GO:0030135,GO:0030136,GO:0030154,GO:0030234,GO:0030424,GO:0030425,GO:0030426,GO:0030427,GO:0030695,GO:0031047,GO:0031234,GO:0031323,GO:0031325,GO:0031399,GO:0031401,GO:0031410,GO:0031625,GO:0031982,GO:0032268,GO:0032270,GO:0032501,GO:0032502,GO:0032504,GO:0032879,GO:0032991,GO:0033036,GO:0033267,GO:0034260,GO:0034613,GO:0035194,GO:0035330,GO:0035331,GO:0035556,GO:0036211,GO:0036477,GO:0038083,GO:0040011,GO:0040029,GO:0042127,GO:0042169,GO:0042325,GO:0042327,GO:0042802,GO:0042981,GO:0042995,GO:0043005,GO:0043025,GO:0043066,GO:0043067,GO:0043069,GO:0043086,GO:0043087,GO:0043170,GO:0043226,GO:0043227,GO:0043229,GO:0043231,GO:0043412,GO:0044092,GO:0044237,GO:0044238,GO:0044260,GO:0044267,GO:0044297,GO:0044389,GO:0044424,GO:0044425,GO:0044444,GO:0044459,GO:0044463,GO:0044464,GO:0044703,GO:0045087,GO:0045937,GO:0046777,GO:0048232,GO:0048259,GO:0048468,GO:0048515,GO:0048518,GO:0048519,GO:0048522,GO:0048523,GO:0048583,GO:0048585,GO:0048598,GO:0048609,GO:0048729,GO:0048856,GO:0048869,GO:0048870,GO:0050699,GO:0050730,GO:0050731,GO:0050789,GO:0050790,GO:0050794,GO:0050896,GO:0051049,GO:0051128,GO:0051171,GO:0051173,GO:0051174,GO:0051179,GO:0051246,GO:0051247,GO:0051336,GO:0051346,GO:0051641,GO:0051674,GO:0051704,GO:0051716,GO:0060255,GO:0060429,GO:0060548,GO:0060589,GO:0060627,GO:0065007,GO:0065009,GO:0070436,GO:0070727,GO:0070851,GO:0071704,GO:0071944,GO:0080090,GO:0097447,GO:0097458,GO:0097708,GO:0098552,GO:0098562,GO:0098772,GO:0098796,GO:0098797,GO:0120025,GO:0120038,GO:0140096,GO:0150034,GO:1901564,GO:1902531,GO:1902532,GO:2000369
HiC_scaffold_1	AUGUSTUS	mRNA	97735663	97757775	1.0	-	.	ID=g1187.t2;Parent=g1187;em_target=9694.XP_007090994.1;em_score=2399.4;em_evalue=0.0;em_tcov=.;em_OGs=KOG0199@1|root,KOG0199@2759|Eukaryota,38D3P@33154|Opisthokonta,3BAHD@33208|Metazoa,3CXUB@33213|Bilateria,481MB@7711|Chordata,48WKQ@7742|Vertebrata,3J4JX@40674|Mammalia,3EGSK@33554|Carnivora;em_COG_cat=T;em_desc=Belongs to the protein kinase superfamily. Tyr protein kinase family;em_max_annot_lvl=33208|Metazoa;em_Preferred_name=TNK2;em_EC=2.7.10.1,2.7.10.2,2.7.11.1;em_KEGG_ko=ko:K04256,ko:K08252,ko:K08886;em_BRITE=ko00000,ko01000,ko01001,ko01009,ko04030;em_PFAMs=GTPase_binding,Inhibitor_Mig-6,Pkinase_Tyr,SH3_1,SH3_9;em_GOs=GO:0000003,GO:0001700,GO:0001932,GO:0001934,GO:0002009,GO:0002376,GO:0003006,GO:0003674,GO:0003824,GO:0004672,GO:0004712,GO:0004713,GO:0004715,GO:0004857,GO:0005095,GO:0005102,GO:0005154,GO:0005488,GO:0005515,GO:0005575,GO:0005622,GO:0005623,GO:0005634,GO:0005737,GO:0005768,GO:0005886,GO:0005905,GO:0006464,GO:0006468,GO:0006793,GO:0006796,GO:0006807,GO:0006928,GO:0006950,GO:0006952,GO:0006955,GO:0007154,GO:0007165,GO:0007166,GO:0007167,GO:0007169,GO:0007264,GO:0007275,GO:0007276,GO:0007281,GO:0007283,GO:0007286,GO:0007391,GO:0008104,GO:0008150,GO:0008152,GO:0009653,GO:0009790,GO:0009792,GO:0009888,GO:0009892,GO:0009893,GO:0009898,GO:0009966,GO:0009968,GO:0009987,GO:0010468,GO:0010562,GO:0010604,GO:0010605,GO:0010608,GO:0010629,GO:0010646,GO:0010648,GO:0010941,GO:0012505,GO:0016020,GO:0016246,GO:0016301,GO:0016310,GO:0016331,GO:0016441,GO:0016458,GO:0016477,GO:0016740,GO:0016772,GO:0016773,GO:0018108,GO:0018193,GO:0018212,GO:0019220,GO:0019222,GO:0019538,GO:0019897,GO:0019898,GO:0019899,GO:0019904,GO:0019953,GO:0022412,GO:0022414,GO:0023051,GO:0023052,GO:0023057,GO:0030100,GO:0030135,GO:0030136,GO:0030154,GO:0030234,GO:0030424,GO:0030425,GO:0030426,GO:0030427,GO:0030695,GO:0031047,GO:0031234,GO:0031323,GO:0031325,GO:0031399,GO:0031401,GO:0031410,GO:0031625,GO:0031982,GO:0032268,GO:0032270,GO:0032501,GO:0032502,GO:0032504,GO:0032879,GO:0032991,GO:0033036,GO:0033267,GO:0034260,GO:0034613,GO:0035194,GO:0035330,GO:0035331,GO:0035556,GO:0036211,GO:0036477,GO:0038083,GO:0040011,GO:0040029,GO:0042127,GO:0042169,GO:0042325,GO:0042327,GO:0042802,GO:0042981,GO:0042995,GO:0043005,GO:0043025,GO:0043066,GO:0043067,GO:0043069,GO:0043086,GO:0043087,GO:0043170,GO:0043226,GO:0043227,GO:0043229,GO:0043231,GO:0043412,GO:0044092,GO:0044237,GO:0044238,GO:0044260,GO:0044267,GO:0044297,GO:0044389,GO:0044424,GO:0044425,GO:0044444,GO:0044459,GO:0044463,GO:0044464,GO:0044703,GO:0045087,GO:0045937,GO:0046777,GO:0048232,GO:0048259,GO:0048468,GO:0048515,GO:0048518,GO:0048519,GO:0048522,GO:0048523,GO:0048583,GO:0048585,GO:0048598,GO:0048609,GO:0048729,GO:0048856,GO:0048869,GO:0048870,GO:0050699,GO:0050730,GO:0050731,GO:0050789,GO:0050790,GO:0050794,GO:0050896,GO:0051049,GO:0051128,GO:0051171,GO:0051173,GO:0051174,GO:0051179,GO:0051246,GO:0051247,GO:0051336,GO:0051346,GO:0051641,GO:0051674,GO:0051704,GO:0051716,GO:0060255,GO:0060429,GO:0060548,GO:0060589,GO:0060627,GO:0065007,GO:0065009,GO:0070436,GO:0070727,GO:0070851,GO:0071704,GO:0071944,GO:0080090,GO:0097447,GO:0097458,GO:0097708,GO:0098552,GO:0098562,GO:0098772,GO:0098796,GO:0098797,GO:0120025,GO:0120038,GO:0140096,GO:0150034,GO:1901564,GO:1902531,GO:1902532,GO:2000369
HiC_scaffold_1	AUGUSTUS	gene	97735663	97787176	.	-	.	ID=g1187
HiC_scaffold_1	AUGUSTUS	mRNA	97735663	97787176	.	-	.	ID=g1187.t6;Parent=g1187;em_target=9694.XP_007090994.1;em_score=2429.1;em_evalue=0.0;em_tcov=.;em_OGs=KOG0199@1|root,KOG0199@2759|Eukaryota,38D3P@33154|Opisthokonta,3BAHD@33208|Metazoa,3CXUB@33213|Bilateria,481MB@7711|Chordata,48WKQ@7742|Vertebrata,3J4JX@40674|Mammalia,3EGSK@33554|Carnivora;em_COG_cat=T;em_desc=Belongs to the protein kinase superfamily. Tyr protein kinase family;em_max_annot_lvl=33208|Metazoa;em_Preferred_name=TNK2;em_EC=2.7.10.1,2.7.10.2,2.7.11.1;em_KEGG_ko=ko:K04256,ko:K08252,ko:K08886;em_BRITE=ko00000,ko01000,ko01001,ko01009,ko04030;em_PFAMs=GTPase_binding,Inhibitor_Mig-6,Pkinase_Tyr,SH3_1,SH3_9;em_GOs=GO:0000003,GO:0001700,GO:0001932,GO:0001934,GO:0002009,GO:0002376,GO:0003006,GO:0003674,GO:0003824,GO:0004672,GO:0004712,GO:0004713,GO:0004715,GO:0004857,GO:0005095,GO:0005102,GO:0005154,GO:0005488,GO:0005515,GO:0005575,GO:0005622,GO:0005623,GO:0005634,GO:0005737,GO:0005768,GO:0005886,GO:0005905,GO:0006464,GO:0006468,GO:0006793,GO:0006796,GO:0006807,GO:0006928,GO:0006950,GO:0006952,GO:0006955,GO:0007154,GO:0007165,GO:0007166,GO:0007167,GO:0007169,GO:0007264,GO:0007275,GO:0007276,GO:0007281,GO:0007283,GO:0007286,GO:0007391,GO:0008104,GO:0008150,GO:0008152,GO:0009653,GO:0009790,GO:0009792,GO:0009888,GO:0009892,GO:0009893,GO:0009898,GO:0009966,GO:0009968,GO:0009987,GO:0010468,GO:0010562,GO:0010604,GO:0010605,GO:0010608,GO:0010629,GO:0010646,GO:0010648,GO:0010941,GO:0012505,GO:0016020,GO:0016246,GO:0016301,GO:0016310,GO:0016331,GO:0016441,GO:0016458,GO:0016477,GO:0016740,GO:0016772,GO:0016773,GO:0018108,GO:0018193,GO:0018212,GO:0019220,GO:0019222,GO:0019538,GO:0019897,GO:0019898,GO:0019899,GO:0019904,GO:0019953,GO:0022412,GO:0022414,GO:0023051,GO:0023052,GO:0023057,GO:0030100,GO:0030135,GO:0030136,GO:0030154,GO:0030234,GO:0030424,GO:0030425,GO:0030426,GO:0030427,GO:0030695,GO:0031047,GO:0031234,GO:0031323,GO:0031325,GO:0031399,GO:0031401,GO:0031410,GO:0031625,GO:0031982,GO:0032268,GO:0032270,GO:0032501,GO:0032502,GO:0032504,GO:0032879,GO:0032991,GO:0033036,GO:0033267,GO:0034260,GO:0034613,GO:0035194,GO:0035330,GO:0035331,GO:0035556,GO:0036211,GO:0036477,GO:0038083,GO:0040011,GO:0040029,GO:0042127,GO:0042169,GO:0042325,GO:0042327,GO:0042802,GO:0042981,GO:0042995,GO:0043005,GO:0043025,GO:0043066,GO:0043067,GO:0043069,GO:0043086,GO:0043087,GO:0043170,GO:0043226,GO:0043227,GO:0043229,GO:0043231,GO:0043412,GO:0044092,GO:0044237,GO:0044238,GO:0044260,GO:0044267,GO:0044297,GO:0044389,GO:0044424,GO:0044425,GO:0044444,GO:0044459,GO:0044463,GO:0044464,GO:0044703,GO:0045087,GO:0045937,GO:0046777,GO:0048232,GO:0048259,GO:0048468,GO:0048515,GO:0048518,GO:0048519,GO:0048522,GO:0048523,GO:0048583,GO:0048585,GO:0048598,GO:0048609,GO:0048729,GO:0048856,GO:0048869,GO:0048870,GO:0050699,GO:0050730,GO:0050731,GO:0050789,GO:0050790,GO:0050794,GO:0050896,GO:0051049,GO:0051128,GO:0051171,GO:0051173,GO:0051174,GO:0051179,GO:0051246,GO:0051247,GO:0051336,GO:0051346,GO:0051641,GO:0051674,GO:0051704,GO:0051716,GO:0060255,GO:0060429,GO:0060548,GO:0060589,GO:0060627,GO:0065007,GO:0065009,GO:0070436,GO:0070727,GO:0070851,GO:0071704,GO:0071944,GO:0080090,GO:0097447,GO:0097458,GO:0097708,GO:0098552,GO:0098562,GO:0098772,GO:0098796,GO:0098797,GO:0120025,GO:0120038,GO:0140096,GO:0150034,GO:1901564,GO:1902531,GO:1902532,GO:2000369
HiC_scaffold_1	AUGUSTUS	intron	97735670	97736096	1.0	-	.	ID=g1187.t1.intron1;Parent=g1187.t1
HiC_scaffold_1	AUGUSTUS	intron	97735670	97736096	1.0	-	.	ID=g1187.t2.intron1;Parent=g1187.t2
HiC_scaffold_1	AUGUSTUS	intron	97735670	97736096	1.0	-	.	ID=g1187.t6.intron1;Parent=g1187.t6
HiC_scaffold_1	gmst	intron	97735670	97736096	258.752732	-	0	ID=g1187.t4.intron1;Parent=g1187.t4
HiC_scaffold_1	gmst	intron	97735670	97736096	259.966825	-	0	ID=g1187.t3.intron1;Parent=g1187.t3
HiC_scaffold_1	gmst	intron	97735670	97736096	261.215875	-	0	ID=g1187.t5.intron1;Parent=g1187.t5
HiC_scaffold_1	AUGUSTUS	exon	97736097	97736224	.	-	.	ID=g1187.t1.exon2;Parent=g1187.t1
HiC_scaffold_1	AUGUSTUS	exon	97736097	97736224	.	-	.	ID=g1187.t2.exon2;Parent=g1187.t2
HiC_scaffold_1	AUGUSTUS	exon	97736097	97736224	.	-	.	ID=g1187.t6.exon2;Parent=g1187.t6
HiC_scaffold_1	AUGUSTUS	CDS	97736097	97736224	1.0	-	0	ID=g1187.t1.CDS2;Parent=g1187.t1
HiC_scaffold_1	AUGUSTUS	CDS	97736097	97736224	1.0	-	0	ID=g1187.t2.CDS2;Parent=g1187.t2
HiC_scaffold_1	AUGUSTUS	CDS	97736097	97736224	1.0	-	0	ID=g1187.t6.CDS2;Parent=g1187.t6
HiC_scaffold_1	gmst	CDS	97736097	97736224	258.752732	-	0	ID=g1187.t4.CDS2;Parent=g1187.t4
HiC_scaffold_1	gmst	exon	97736097	97736224	258.752732	-	0	ID=g1187.t4.exon2;Parent=g1187.t4
HiC_scaffold_1	gmst	CDS	97736097	97736224	259.966825	-	0	ID=g1187.t3.CDS2;Parent=g1187.t3
HiC_scaffold_1	gmst	exon	97736097	97736224	259.966825	-	0	ID=g1187.t3.exon2;Parent=g1187.t3
HiC_scaffold_1	gmst	CDS	97736097	97736224	261.215875	-	0	ID=g1187.t5.CDS2;Parent=g1187.t5
HiC_scaffold_1	gmst	exon	97736097	97736224	261.215875	-	0	ID=g1187.t5.exon2;Parent=g1187.t5
HiC_scaffold_1	AUGUSTUS	intron	97736225	97736407	1.0	-	.	ID=g1187.t1.intron2;Parent=g1187.t1
HiC_scaffold_1	AUGUSTUS	intron	97736225	97736407	1.0	-	.	ID=g1187.t2.intron2;Parent=g1187.t2
HiC_scaffold_1	AUGUSTUS	intron	97736225	97736407	1.0	-	.	ID=g1187.t6.intron2;Parent=g1187.t6
HiC_scaffold_1	gmst	intron	97736225	97736407	258.752732	-	0	ID=g1187.t4.intron2;Parent=g1187.t4
HiC_scaffold_1	gmst	intron	97736225	97736407	259.966825	-	0	ID=g1187.t3.intron2;Parent=g1187.t3
HiC_scaffold_1	gmst	intron	97736225	97736407	261.215875	-	0	ID=g1187.t5.intron2;Parent=g1187.t5
HiC_scaffold_1	AUGUSTUS	exon	97736408	97736503	.	-	.	ID=g1187.t1.exon3;Parent=g1187.t1
HiC_scaffold_1	AUGUSTUS	exon	97736408	97736503	.	-	.	ID=g1187.t2.exon3;Parent=g1187.t2
HiC_scaffold_1	AUGUSTUS	exon	97736408	97736503	.	-	.	ID=g1187.t6.exon3;Parent=g1187.t6
HiC_scaffold_1	AUGUSTUS	CDS	97736408	97736503	1.0	-	0	ID=g1187.t1.CDS3;Parent=g1187.t1
HiC_scaffold_1	AUGUSTUS	CDS	97736408	97736503	1.0	-	0	ID=g1187.t2.CDS3;Parent=g1187.t2
HiC_scaffold_1	AUGUSTUS	CDS	97736408	97736503	1.0	-	0	ID=g1187.t6.CDS3;Parent=g1187.t6
HiC_scaffold_1	gmst	CDS	97736408	97736503	258.752732	-	0	ID=g1187.t4.CDS3;Parent=g1187.t4
HiC_scaffold_1	gmst	exon	97736408	97736503	258.752732	-	0	ID=g1187.t4.exon3;Parent=g1187.t4
HiC_scaffold_1	gmst	CDS	97736408	97736503	259.966825	-	0	ID=g1187.t3.CDS3;Parent=g1187.t3
HiC_scaffold_1	gmst	exon	97736408	97736503	259.966825	-	0	ID=g1187.t3.exon3;Parent=g1187.t3
HiC_scaffold_1	gmst	CDS	97736408	97736503	261.215875	-	0	ID=g1187.t5.CDS3;Parent=g1187.t5
HiC_scaffold_1	gmst	exon	97736408	97736503	261.215875	-	0	ID=g1187.t5.exon3;Parent=g1187.t5
HiC_scaffold_1	AUGUSTUS	intron	97736504	97736616	1.0	-	.	ID=g1187.t1.intron3;Parent=g1187.t1
HiC_scaffold_1	AUGUSTUS	intron	97736504	97736616	1.0	-	.	ID=g1187.t2.intron3;Parent=g1187.t2
HiC_scaffold_1	AUGUSTUS	intron	97736504	97736616	1.0	-	.	ID=g1187.t6.intron3;Parent=g1187.t6
HiC_scaffold_1	gmst	intron	97736504	97736616	258.752732	-	0	ID=g1187.t4.intron3;Parent=g1187.t4
HiC_scaffold_1	gmst	intron	97736504	97736616	259.966825	-	0	ID=g1187.t3.intron3;Parent=g1187.t3
HiC_scaffold_1	gmst	intron	97736504	97736616	261.215875	-	0	ID=g1187.t5.intron3;Parent=g1187.t5
HiC_scaffold_1	AUGUSTUS	exon	97736617	97737971	.	-	.	ID=g1187.t1.exon4;Parent=g1187.t1
HiC_scaffold_1	AUGUSTUS	exon	97736617	97737971	.	-	.	ID=g1187.t2.exon4;Parent=g1187.t2
HiC_scaffold_1	AUGUSTUS	exon	97736617	97737971	.	-	.	ID=g1187.t6.exon4;Parent=g1187.t6
HiC_scaffold_1	AUGUSTUS	CDS	97736617	97737971	1.0	-	2	ID=g1187.t1.CDS4;Parent=g1187.t1
HiC_scaffold_1	AUGUSTUS	CDS	97736617	97737971	1.0	-	2	ID=g1187.t2.CDS4;Parent=g1187.t2
HiC_scaffold_1	AUGUSTUS	CDS	97736617	97737971	1.0	-	2	ID=g1187.t6.CDS4;Parent=g1187.t6
HiC_scaffold_1	gmst	CDS	97736617	97737971	258.752732	-	2	ID=g1187.t4.CDS4;Parent=g1187.t4
HiC_scaffold_1	gmst	exon	97736617	97737971	258.752732	-	2	ID=g1187.t4.exon4;Parent=g1187.t4
HiC_scaffold_1	gmst	CDS	97736617	97737971	259.966825	-	2	ID=g1187.t3.CDS4;Parent=g1187.t3
HiC_scaffold_1	gmst	exon	97736617	97737971	259.966825	-	2	ID=g1187.t3.exon4;Parent=g1187.t3
HiC_scaffold_1	gmst	CDS	97736617	97737971	261.215875	-	2	ID=g1187.t5.CDS4;Parent=g1187.t5
HiC_scaffold_1	gmst	exon	97736617	97737971	261.215875	-	2	ID=g1187.t5.exon4;Parent=g1187.t5
HiC_scaffold_1	gmst	intron	97737972	97738622	259.966825	-	0	ID=g1187.t3.intron4;Parent=g1187.t3
HiC_scaffold_1	AUGUSTUS	intron	97737972	97738700	1.0	-	.	ID=g1187.t1.intron4;Parent=g1187.t1
HiC_scaffold_1	AUGUSTUS	intron	97737972	97738700	1.0	-	.	ID=g1187.t6.intron4;Parent=g1187.t6
HiC_scaffold_1	gmst	intron	97737972	97738700	261.215875	-	0	ID=g1187.t5.intron4;Parent=g1187.t5
HiC_scaffold_1	AUGUSTUS	intron	97737972	97739309	1.0	-	.	ID=g1187.t2.intron4;Parent=g1187.t2
HiC_scaffold_1	gmst	intron	97737972	97739309	258.752732	-	0	ID=g1187.t4.intron4;Parent=g1187.t4
HiC_scaffold_1	gmst	CDS	97738623	97738745	259.966825	-	2	ID=g1187.t3.CDS5;Parent=g1187.t3
HiC_scaffold_1	gmst	exon	97738623	97738745	259.966825	-	2	ID=g1187.t3.exon5;Parent=g1187.t3
HiC_scaffold_1	AUGUSTUS	exon	97738701	97738745	.	-	.	ID=g1187.t1.exon5;Parent=g1187.t1
HiC_scaffold_1	AUGUSTUS	exon	97738701	97738745	.	-	.	ID=g1187.t6.exon5;Parent=g1187.t6
HiC_scaffold_1	AUGUSTUS	CDS	97738701	97738745	1.0	-	2	ID=g1187.t1.CDS5;Parent=g1187.t1
HiC_scaffold_1	AUGUSTUS	CDS	97738701	97738745	1.0	-	2	ID=g1187.t6.CDS5;Parent=g1187.t6
HiC_scaffold_1	gmst	CDS	97738701	97738745	261.215875	-	2	ID=g1187.t5.CDS5;Parent=g1187.t5
HiC_scaffold_1	gmst	exon	97738701	97738745	261.215875	-	2	ID=g1187.t5.exon5;Parent=g1187.t5
HiC_scaffold_1	AUGUSTUS	intron	97738746	97739309	1.0	-	.	ID=g1187.t1.intron5;Parent=g1187.t1
HiC_scaffold_1	AUGUSTUS	intron	97738746	97739309	1.0	-	.	ID=g1187.t6.intron5;Parent=g1187.t6
HiC_scaffold_1	gmst	intron	97738746	97739309	259.966825	-	0	ID=g1187.t3.intron5;Parent=g1187.t3
HiC_scaffold_1	gmst	intron	97738746	97739309	261.215875	-	0	ID=g1187.t5.intron5;Parent=g1187.t5
HiC_scaffold_1	AUGUSTUS	exon	97739310	97739401	.	-	.	ID=g1187.t1.exon6;Parent=g1187.t1
HiC_scaffold_1	AUGUSTUS	exon	97739310	97739401	.	-	.	ID=g1187.t2.exon5;Parent=g1187.t2
HiC_scaffold_1	AUGUSTUS	exon	97739310	97739401	.	-	.	ID=g1187.t6.exon6;Parent=g1187.t6
HiC_scaffold_1	AUGUSTUS	CDS	97739310	97739401	1.0	-	1	ID=g1187.t1.CDS6;Parent=g1187.t1
HiC_scaffold_1	AUGUSTUS	CDS	97739310	97739401	1.0	-	1	ID=g1187.t2.CDS5;Parent=g1187.t2
HiC_scaffold_1	AUGUSTUS	CDS	97739310	97739401	1.0	-	1	ID=g1187.t6.CDS6;Parent=g1187.t6
HiC_scaffold_1	gmst	CDS	97739310	97739401	258.752732	-	1	ID=g1187.t4.CDS5;Parent=g1187.t4
HiC_scaffold_1	gmst	exon	97739310	97739401	258.752732	-	1	ID=g1187.t4.exon5;Parent=g1187.t4
HiC_scaffold_1	gmst	CDS	97739310	97739401	259.966825	-	1	ID=g1187.t3.CDS6;Parent=g1187.t3
HiC_scaffold_1	gmst	exon	97739310	97739401	259.966825	-	1	ID=g1187.t3.exon6;Parent=g1187.t3
HiC_scaffold_1	gmst	CDS	97739310	97739401	261.215875	-	1	ID=g1187.t5.CDS6;Parent=g1187.t5
HiC_scaffold_1	gmst	exon	97739310	97739401	261.215875	-	1	ID=g1187.t5.exon6;Parent=g1187.t5
HiC_scaffold_1	AUGUSTUS	intron	97739402	97740769	1.0	-	.	ID=g1187.t1.intron6;Parent=g1187.t1
HiC_scaffold_1	AUGUSTUS	intron	97739402	97740769	1.0	-	.	ID=g1187.t2.intron5;Parent=g1187.t2
HiC_scaffold_1	AUGUSTUS	intron	97739402	97740769	1.0	-	.	ID=g1187.t6.intron6;Parent=g1187.t6
HiC_scaffold_1	gmst	intron	97739402	97740769	258.752732	-	0	ID=g1187.t4.intron5;Parent=g1187.t4
HiC_scaffold_1	gmst	intron	97739402	97740769	259.966825	-	0	ID=g1187.t3.intron6;Parent=g1187.t3
HiC_scaffold_1	gmst	intron	97739402	97740769	261.215875	-	0	ID=g1187.t5.intron6;Parent=g1187.t5
HiC_scaffold_1	AUGUSTUS	exon	97740770	97740964	.	-	.	ID=g1187.t1.exon7;Parent=g1187.t1
HiC_scaffold_1	AUGUSTUS	exon	97740770	97740964	.	-	.	ID=g1187.t2.exon6;Parent=g1187.t2
HiC_scaffold_1	AUGUSTUS	exon	97740770	97740964	.	-	.	ID=g1187.t6.exon7;Parent=g1187.t6
HiC_scaffold_1	AUGUSTUS	CDS	97740770	97740964	1.0	-	1	ID=g1187.t1.CDS7;Parent=g1187.t1
HiC_scaffold_1	AUGUSTUS	CDS	97740770	97740964	1.0	-	1	ID=g1187.t2.CDS6;Parent=g1187.t2
HiC_scaffold_1	AUGUSTUS	CDS	97740770	97740964	1.0	-	1	ID=g1187.t6.CDS7;Parent=g1187.t6
HiC_scaffold_1	gmst	CDS	97740770	97740964	258.752732	-	1	ID=g1187.t4.CDS6;Parent=g1187.t4
HiC_scaffold_1	gmst	exon	97740770	97740964	258.752732	-	1	ID=g1187.t4.exon6;Parent=g1187.t4
HiC_scaffold_1	gmst	CDS	97740770	97740964	259.966825	-	1	ID=g1187.t3.CDS7;Parent=g1187.t3
HiC_scaffold_1	gmst	exon	97740770	97740964	259.966825	-	1	ID=g1187.t3.exon7;Parent=g1187.t3
HiC_scaffold_1	gmst	CDS	97740770	97740964	261.215875	-	1	ID=g1187.t5.CDS7;Parent=g1187.t5
HiC_scaffold_1	gmst	exon	97740770	97740964	261.215875	-	1	ID=g1187.t5.exon7;Parent=g1187.t5
HiC_scaffold_1	AUGUSTUS	intron	97740965	97745803	1.0	-	.	ID=g1187.t1.intron7;Parent=g1187.t1
HiC_scaffold_1	AUGUSTUS	intron	97740965	97745803	1.0	-	.	ID=g1187.t2.intron6;Parent=g1187.t2
HiC_scaffold_1	AUGUSTUS	intron	97740965	97745803	1.0	-	.	ID=g1187.t6.intron7;Parent=g1187.t6
HiC_scaffold_1	gmst	intron	97740965	97745803	258.752732	-	0	ID=g1187.t4.intron6;Parent=g1187.t4
HiC_scaffold_1	gmst	intron	97740965	97745803	259.966825	-	0	ID=g1187.t3.intron7;Parent=g1187.t3
HiC_scaffold_1	gmst	intron	97740965	97745803	261.215875	-	0	ID=g1187.t5.intron7;Parent=g1187.t5
HiC_scaffold_1	AUGUSTUS	exon	97745804	97745898	.	-	.	ID=g1187.t1.exon8;Parent=g1187.t1
HiC_scaffold_1	AUGUSTUS	exon	97745804	97745898	.	-	.	ID=g1187.t2.exon7;Parent=g1187.t2
HiC_scaffold_1	AUGUSTUS	exon	97745804	97745898	.	-	.	ID=g1187.t6.exon8;Parent=g1187.t6
HiC_scaffold_1	AUGUSTUS	CDS	97745804	97745898	1.0	-	0	ID=g1187.t1.CDS8;Parent=g1187.t1
HiC_scaffold_1	AUGUSTUS	CDS	97745804	97745898	1.0	-	0	ID=g1187.t2.CDS7;Parent=g1187.t2
HiC_scaffold_1	AUGUSTUS	CDS	97745804	97745898	1.0	-	0	ID=g1187.t6.CDS8;Parent=g1187.t6
HiC_scaffold_1	gmst	CDS	97745804	97745898	258.752732	-	0	ID=g1187.t4.CDS7;Parent=g1187.t4
HiC_scaffold_1	gmst	exon	97745804	97745898	258.752732	-	0	ID=g1187.t4.exon7;Parent=g1187.t4
HiC_scaffold_1	gmst	CDS	97745804	97745898	259.966825	-	0	ID=g1187.t3.CDS8;Parent=g1187.t3
HiC_scaffold_1	gmst	exon	97745804	97745898	259.966825	-	0	ID=g1187.t3.exon8;Parent=g1187.t3
HiC_scaffold_1	gmst	CDS	97745804	97745898	261.215875	-	0	ID=g1187.t5.CDS8;Parent=g1187.t5
HiC_scaffold_1	gmst	exon	97745804	97745898	261.215875	-	0	ID=g1187.t5.exon8;Parent=g1187.t5
HiC_scaffold_1	AUGUSTUS	intron	97745899	97745982	1.0	-	.	ID=g1187.t1.intron8;Parent=g1187.t1
HiC_scaffold_1	AUGUSTUS	intron	97745899	97745982	1.0	-	.	ID=g1187.t2.intron7;Parent=g1187.t2
HiC_scaffold_1	AUGUSTUS	intron	97745899	97745982	1.0	-	.	ID=g1187.t6.intron8;Parent=g1187.t6
HiC_scaffold_1	gmst	intron	97745899	97745982	258.752732	-	0	ID=g1187.t4.intron7;Parent=g1187.t4
HiC_scaffold_1	gmst	intron	97745899	97745982	259.966825	-	0	ID=g1187.t3.intron8;Parent=g1187.t3
HiC_scaffold_1	gmst	intron	97745899	97745982	261.215875	-	0	ID=g1187.t5.intron8;Parent=g1187.t5
HiC_scaffold_1	AUGUSTUS	exon	97745983	97746129	.	-	.	ID=g1187.t1.exon9;Parent=g1187.t1
HiC_scaffold_1	AUGUSTUS	exon	97745983	97746129	.	-	.	ID=g1187.t2.exon8;Parent=g1187.t2
HiC_scaffold_1	AUGUSTUS	exon	97745983	97746129	.	-	.	ID=g1187.t6.exon9;Parent=g1187.t6
HiC_scaffold_1	AUGUSTUS	CDS	97745983	97746129	1.0	-	0	ID=g1187.t1.CDS9;Parent=g1187.t1
HiC_scaffold_1	AUGUSTUS	CDS	97745983	97746129	1.0	-	0	ID=g1187.t2.CDS8;Parent=g1187.t2
HiC_scaffold_1	AUGUSTUS	CDS	97745983	97746129	1.0	-	0	ID=g1187.t6.CDS9;Parent=g1187.t6
HiC_scaffold_1	gmst	CDS	97745983	97746129	258.752732	-	0	ID=g1187.t4.CDS8;Parent=g1187.t4
HiC_scaffold_1	gmst	exon	97745983	97746129	258.752732	-	0	ID=g1187.t4.exon8;Parent=g1187.t4
HiC_scaffold_1	gmst	CDS	97745983	97746129	259.966825	-	0	ID=g1187.t3.CDS9;Parent=g1187.t3
HiC_scaffold_1	gmst	exon	97745983	97746129	259.966825	-	0	ID=g1187.t3.exon9;Parent=g1187.t3
HiC_scaffold_1	gmst	CDS	97745983	97746129	261.215875	-	0	ID=g1187.t5.CDS9;Parent=g1187.t5
HiC_scaffold_1	gmst	exon	97745983	97746129	261.215875	-	0	ID=g1187.t5.exon9;Parent=g1187.t5
HiC_scaffold_1	AUGUSTUS	intron	97746130	97746521	1.0	-	.	ID=g1187.t1.intron9;Parent=g1187.t1
HiC_scaffold_1	AUGUSTUS	intron	97746130	97746521	1.0	-	.	ID=g1187.t2.intron8;Parent=g1187.t2
HiC_scaffold_1	AUGUSTUS	intron	97746130	97746521	1.0	-	.	ID=g1187.t6.intron9;Parent=g1187.t6
HiC_scaffold_1	gmst	intron	97746130	97746521	258.752732	-	0	ID=g1187.t4.intron8;Parent=g1187.t4
HiC_scaffold_1	gmst	intron	97746130	97746521	259.966825	-	0	ID=g1187.t3.intron9;Parent=g1187.t3
HiC_scaffold_1	gmst	intron	97746130	97746521	261.215875	-	0	ID=g1187.t5.intron9;Parent=g1187.t5
HiC_scaffold_1	AUGUSTUS	exon	97746522	97746648	.	-	.	ID=g1187.t1.exon10;Parent=g1187.t1
HiC_scaffold_1	AUGUSTUS	exon	97746522	97746648	.	-	.	ID=g1187.t2.exon9;Parent=g1187.t2
HiC_scaffold_1	AUGUSTUS	exon	97746522	97746648	.	-	.	ID=g1187.t6.exon10;Parent=g1187.t6
HiC_scaffold_1	AUGUSTUS	CDS	97746522	97746648	1.0	-	1	ID=g1187.t1.CDS10;Parent=g1187.t1
HiC_scaffold_1	AUGUSTUS	CDS	97746522	97746648	1.0	-	1	ID=g1187.t2.CDS9;Parent=g1187.t2
HiC_scaffold_1	AUGUSTUS	CDS	97746522	97746648	1.0	-	1	ID=g1187.t6.CDS10;Parent=g1187.t6
HiC_scaffold_1	gmst	CDS	97746522	97746648	258.752732	-	1	ID=g1187.t4.CDS9;Parent=g1187.t4
HiC_scaffold_1	gmst	exon	97746522	97746648	258.752732	-	1	ID=g1187.t4.exon9;Parent=g1187.t4
HiC_scaffold_1	gmst	CDS	97746522	97746648	259.966825	-	1	ID=g1187.t3.CDS10;Parent=g1187.t3
HiC_scaffold_1	gmst	exon	97746522	97746648	259.966825	-	1	ID=g1187.t3.exon10;Parent=g1187.t3
HiC_scaffold_1	gmst	CDS	97746522	97746648	261.215875	-	1	ID=g1187.t5.CDS10;Parent=g1187.t5
HiC_scaffold_1	gmst	exon	97746522	97746648	261.215875	-	1	ID=g1187.t5.exon10;Parent=g1187.t5
HiC_scaffold_1	AUGUSTUS	intron	97746649	97748098	1.0	-	.	ID=g1187.t1.intron10;Parent=g1187.t1
HiC_scaffold_1	AUGUSTUS	intron	97746649	97748098	1.0	-	.	ID=g1187.t2.intron9;Parent=g1187.t2
HiC_scaffold_1	AUGUSTUS	intron	97746649	97748098	1.0	-	.	ID=g1187.t6.intron10;Parent=g1187.t6
HiC_scaffold_1	gmst	intron	97746649	97748098	258.752732	-	0	ID=g1187.t4.intron9;Parent=g1187.t4
HiC_scaffold_1	gmst	intron	97746649	97748098	259.966825	-	0	ID=g1187.t3.intron10;Parent=g1187.t3
HiC_scaffold_1	gmst	intron	97746649	97748098	261.215875	-	0	ID=g1187.t5.intron10;Parent=g1187.t5
HiC_scaffold_1	AUGUSTUS	exon	97748099	97748376	.	-	.	ID=g1187.t1.exon11;Parent=g1187.t1
HiC_scaffold_1	AUGUSTUS	exon	97748099	97748376	.	-	.	ID=g1187.t2.exon10;Parent=g1187.t2
HiC_scaffold_1	AUGUSTUS	exon	97748099	97748376	.	-	.	ID=g1187.t6.exon11;Parent=g1187.t6
HiC_scaffold_1	AUGUSTUS	CDS	97748099	97748376	1.0	-	0	ID=g1187.t1.CDS11;Parent=g1187.t1
HiC_scaffold_1	AUGUSTUS	CDS	97748099	97748376	1.0	-	0	ID=g1187.t2.CDS10;Parent=g1187.t2
HiC_scaffold_1	AUGUSTUS	CDS	97748099	97748376	1.0	-	0	ID=g1187.t6.CDS11;Parent=g1187.t6
HiC_scaffold_1	gmst	CDS	97748099	97748376	258.752732	-	0	ID=g1187.t4.CDS10;Parent=g1187.t4
HiC_scaffold_1	gmst	exon	97748099	97748376	258.752732	-	0	ID=g1187.t4.exon10;Parent=g1187.t4
HiC_scaffold_1	gmst	CDS	97748099	97748376	259.966825	-	0	ID=g1187.t3.CDS11;Parent=g1187.t3
HiC_scaffold_1	gmst	exon	97748099	97748376	259.966825	-	0	ID=g1187.t3.exon11;Parent=g1187.t3
HiC_scaffold_1	gmst	CDS	97748099	97748376	261.215875	-	0	ID=g1187.t5.CDS11;Parent=g1187.t5
HiC_scaffold_1	gmst	exon	97748099	97748376	261.215875	-	0	ID=g1187.t5.exon11;Parent=g1187.t5
HiC_scaffold_1	AUGUSTUS	intron	97748377	97748853	1.0	-	.	ID=g1187.t1.intron11;Parent=g1187.t1
HiC_scaffold_1	AUGUSTUS	intron	97748377	97748853	1.0	-	.	ID=g1187.t2.intron10;Parent=g1187.t2
HiC_scaffold_1	AUGUSTUS	intron	97748377	97748853	1.0	-	.	ID=g1187.t6.intron11;Parent=g1187.t6
HiC_scaffold_1	gmst	intron	97748377	97748853	258.752732	-	0	ID=g1187.t4.intron10;Parent=g1187.t4
HiC_scaffold_1	gmst	intron	97748377	97748853	259.966825	-	0	ID=g1187.t3.intron11;Parent=g1187.t3
HiC_scaffold_1	gmst	intron	97748377	97748853	261.215875	-	0	ID=g1187.t5.intron11;Parent=g1187.t5
HiC_scaffold_1	AUGUSTUS	exon	97748854	97749006	.	-	.	ID=g1187.t1.exon12;Parent=g1187.t1
HiC_scaffold_1	AUGUSTUS	exon	97748854	97749006	.	-	.	ID=g1187.t2.exon11;Parent=g1187.t2
HiC_scaffold_1	AUGUSTUS	exon	97748854	97749006	.	-	.	ID=g1187.t6.exon12;Parent=g1187.t6
HiC_scaffold_1	AUGUSTUS	CDS	97748854	97749006	1.0	-	0	ID=g1187.t1.CDS12;Parent=g1187.t1
HiC_scaffold_1	AUGUSTUS	CDS	97748854	97749006	1.0	-	0	ID=g1187.t2.CDS11;Parent=g1187.t2
HiC_scaffold_1	AUGUSTUS	CDS	97748854	97749006	1.0	-	0	ID=g1187.t6.CDS12;Parent=g1187.t6
HiC_scaffold_1	gmst	CDS	97748854	97749006	258.752732	-	0	ID=g1187.t4.CDS11;Parent=g1187.t4
HiC_scaffold_1	gmst	exon	97748854	97749006	258.752732	-	0	ID=g1187.t4.exon11;Parent=g1187.t4
HiC_scaffold_1	gmst	CDS	97748854	97749006	259.966825	-	0	ID=g1187.t3.CDS12;Parent=g1187.t3
HiC_scaffold_1	gmst	exon	97748854	97749006	259.966825	-	0	ID=g1187.t3.exon12;Parent=g1187.t3
HiC_scaffold_1	gmst	CDS	97748854	97749006	261.215875	-	0	ID=g1187.t5.CDS12;Parent=g1187.t5
HiC_scaffold_1	gmst	exon	97748854	97749006	261.215875	-	0	ID=g1187.t5.exon12;Parent=g1187.t5
HiC_scaffold_1	AUGUSTUS	intron	97749007	97750015	1.0	-	.	ID=g1187.t1.intron12;Parent=g1187.t1
HiC_scaffold_1	AUGUSTUS	intron	97749007	97750015	1.0	-	.	ID=g1187.t2.intron11;Parent=g1187.t2
HiC_scaffold_1	AUGUSTUS	intron	97749007	97750015	1.0	-	.	ID=g1187.t6.intron12;Parent=g1187.t6
HiC_scaffold_1	gmst	intron	97749007	97750015	258.752732	-	0	ID=g1187.t4.intron11;Parent=g1187.t4
HiC_scaffold_1	gmst	intron	97749007	97750015	259.966825	-	0	ID=g1187.t3.intron12;Parent=g1187.t3
HiC_scaffold_1	gmst	intron	97749007	97750015	261.215875	-	0	ID=g1187.t5.intron12;Parent=g1187.t5
HiC_scaffold_1	AUGUSTUS	exon	97750016	97750237	.	-	.	ID=g1187.t1.exon13;Parent=g1187.t1
HiC_scaffold_1	AUGUSTUS	exon	97750016	97750237	.	-	.	ID=g1187.t2.exon12;Parent=g1187.t2
HiC_scaffold_1	AUGUSTUS	exon	97750016	97750237	.	-	.	ID=g1187.t6.exon13;Parent=g1187.t6
HiC_scaffold_1	AUGUSTUS	CDS	97750016	97750237	1.0	-	0	ID=g1187.t1.CDS13;Parent=g1187.t1
HiC_scaffold_1	AUGUSTUS	CDS	97750016	97750237	1.0	-	0	ID=g1187.t2.CDS12;Parent=g1187.t2
HiC_scaffold_1	AUGUSTUS	CDS	97750016	97750237	1.0	-	0	ID=g1187.t6.CDS13;Parent=g1187.t6
HiC_scaffold_1	gmst	CDS	97750016	97750237	258.752732	-	0	ID=g1187.t4.CDS12;Parent=g1187.t4
HiC_scaffold_1	gmst	exon	97750016	97750237	258.752732	-	0	ID=g1187.t4.exon12;Parent=g1187.t4
HiC_scaffold_1	gmst	CDS	97750016	97750237	259.966825	-	0	ID=g1187.t3.CDS13;Parent=g1187.t3
HiC_scaffold_1	gmst	exon	97750016	97750237	259.966825	-	0	ID=g1187.t3.exon13;Parent=g1187.t3
HiC_scaffold_1	gmst	CDS	97750016	97750237	261.215875	-	0	ID=g1187.t5.CDS13;Parent=g1187.t5
HiC_scaffold_1	gmst	exon	97750016	97750237	261.215875	-	0	ID=g1187.t5.exon13;Parent=g1187.t5
HiC_scaffold_1	AUGUSTUS	intron	97750238	97752180	1.0	-	.	ID=g1187.t1.intron13;Parent=g1187.t1
HiC_scaffold_1	AUGUSTUS	intron	97750238	97752180	1.0	-	.	ID=g1187.t2.intron12;Parent=g1187.t2
HiC_scaffold_1	AUGUSTUS	intron	97750238	97752180	1.0	-	.	ID=g1187.t6.intron13;Parent=g1187.t6
HiC_scaffold_1	gmst	intron	97750238	97752180	258.752732	-	0	ID=g1187.t4.intron12;Parent=g1187.t4
HiC_scaffold_1	gmst	intron	97750238	97752180	259.966825	-	0	ID=g1187.t3.intron13;Parent=g1187.t3
HiC_scaffold_1	gmst	intron	97750238	97752180	261.215875	-	0	ID=g1187.t5.intron13;Parent=g1187.t5
HiC_scaffold_1	AUGUSTUS	exon	97752181	97752251	.	-	.	ID=g1187.t1.exon14;Parent=g1187.t1
HiC_scaffold_1	AUGUSTUS	exon	97752181	97752251	.	-	.	ID=g1187.t2.exon13;Parent=g1187.t2
HiC_scaffold_1	AUGUSTUS	exon	97752181	97752251	.	-	.	ID=g1187.t6.exon14;Parent=g1187.t6
HiC_scaffold_1	AUGUSTUS	CDS	97752181	97752251	1.0	-	2	ID=g1187.t1.CDS14;Parent=g1187.t1
HiC_scaffold_1	AUGUSTUS	CDS	97752181	97752251	1.0	-	2	ID=g1187.t2.CDS13;Parent=g1187.t2
HiC_scaffold_1	AUGUSTUS	CDS	97752181	97752251	1.0	-	2	ID=g1187.t6.CDS14;Parent=g1187.t6
HiC_scaffold_1	gmst	CDS	97752181	97752251	258.752732	-	2	ID=g1187.t4.CDS13;Parent=g1187.t4
HiC_scaffold_1	gmst	exon	97752181	97752251	258.752732	-	2	ID=g1187.t4.exon13;Parent=g1187.t4
HiC_scaffold_1	gmst	CDS	97752181	97752251	259.966825	-	2	ID=g1187.t3.CDS14;Parent=g1187.t3
HiC_scaffold_1	gmst	exon	97752181	97752251	259.966825	-	2	ID=g1187.t3.exon14;Parent=g1187.t3
HiC_scaffold_1	gmst	CDS	97752181	97752251	261.215875	-	2	ID=g1187.t5.CDS14;Parent=g1187.t5
HiC_scaffold_1	gmst	exon	97752181	97752251	261.215875	-	2	ID=g1187.t5.exon14;Parent=g1187.t5
HiC_scaffold_1	AUGUSTUS	intron	97752252	97753543	1.0	-	.	ID=g1187.t1.intron14;Parent=g1187.t1
HiC_scaffold_1	AUGUSTUS	intron	97752252	97753543	1.0	-	.	ID=g1187.t2.intron13;Parent=g1187.t2
HiC_scaffold_1	AUGUSTUS	intron	97752252	97753543	1.0	-	.	ID=g1187.t6.intron14;Parent=g1187.t6
HiC_scaffold_1	gmst	intron	97752252	97753543	258.752732	-	0	ID=g1187.t4.intron13;Parent=g1187.t4
HiC_scaffold_1	gmst	intron	97752252	97753543	259.966825	-	0	ID=g1187.t3.intron14;Parent=g1187.t3
HiC_scaffold_1	gmst	intron	97752252	97753543	261.215875	-	0	ID=g1187.t5.intron14;Parent=g1187.t5
HiC_scaffold_1	gmst	CDS	97753544	97753706	258.752732	-	0	ID=g1187.t4.CDS14;Parent=g1187.t4
HiC_scaffold_1	gmst	exon	97753544	97753706	258.752732	-	0	ID=g1187.t4.exon14;Parent=g1187.t4
HiC_scaffold_1	gmst	CDS	97753544	97753706	259.966825	-	0	ID=g1187.t3.CDS15;Parent=g1187.t3
HiC_scaffold_1	gmst	exon	97753544	97753706	259.966825	-	0	ID=g1187.t3.exon15;Parent=g1187.t3
HiC_scaffold_1	gmst	CDS	97753544	97753706	261.215875	-	0	ID=g1187.t5.CDS15;Parent=g1187.t5
HiC_scaffold_1	gmst	exon	97753544	97753706	261.215875	-	0	ID=g1187.t5.exon15;Parent=g1187.t5
HiC_scaffold_1	AUGUSTUS	exon	97753544	97753724	.	-	.	ID=g1187.t1.exon15;Parent=g1187.t1
HiC_scaffold_1	AUGUSTUS	exon	97753544	97753724	.	-	.	ID=g1187.t2.exon14;Parent=g1187.t2
HiC_scaffold_1	AUGUSTUS	exon	97753544	97753724	.	-	.	ID=g1187.t6.exon15;Parent=g1187.t6
HiC_scaffold_1	AUGUSTUS	CDS	97753544	97753724	0.99	-	0	ID=g1187.t6.CDS15;Parent=g1187.t6
HiC_scaffold_1	AUGUSTUS	CDS	97753544	97753724	1.0	-	0	ID=g1187.t1.CDS15;Parent=g1187.t1
HiC_scaffold_1	AUGUSTUS	CDS	97753544	97753724	1.0	-	0	ID=g1187.t2.CDS14;Parent=g1187.t2
HiC_scaffold_1	gmst	start_codon	97753704	97753706	258.752732	-	0	ID=g1187.t4.start1;Parent=g1187.t4
HiC_scaffold_1	gmst	start_codon	97753704	97753706	259.966825	-	0	ID=g1187.t3.start1;Parent=g1187.t3
HiC_scaffold_1	gmst	start_codon	97753704	97753706	261.215875	-	0	ID=g1187.t5.start1;Parent=g1187.t5
HiC_scaffold_1	AUGUSTUS	intron	97753725	97757697	1.0	-	.	ID=g1187.t1.intron15;Parent=g1187.t1
HiC_scaffold_1	AUGUSTUS	intron	97753725	97757697	1.0	-	.	ID=g1187.t2.intron14;Parent=g1187.t2
HiC_scaffold_1	AUGUSTUS	intron	97753725	97779661	0.98	-	.	ID=g1187.t6.intron15;Parent=g1187.t6
HiC_scaffold_1	AUGUSTUS	exon	97757698	97757775	.	-	.	ID=g1187.t1.exon16;Parent=g1187.t1
HiC_scaffold_1	AUGUSTUS	exon	97757698	97757775	.	-	.	ID=g1187.t2.exon15;Parent=g1187.t2
HiC_scaffold_1	AUGUSTUS	CDS	97757698	97757775	1.0	-	0	ID=g1187.t1.CDS16;Parent=g1187.t1
HiC_scaffold_1	AUGUSTUS	CDS	97757698	97757775	1.0	-	0	ID=g1187.t2.CDS15;Parent=g1187.t2
HiC_scaffold_1	AUGUSTUS	start_codon	97757773	97757775	.	-	0	ID=g1187.t1.start1;Parent=g1187.t1
HiC_scaffold_1	AUGUSTUS	start_codon	97757773	97757775	.	-	0	ID=g1187.t2.start1;Parent=g1187.t2
HiC_scaffold_1	AUGUSTUS	exon	97779662	97779711	.	-	.	ID=g1187.t6.exon16;Parent=g1187.t6
HiC_scaffold_1	AUGUSTUS	CDS	97779662	97779711	0.98	-	2	ID=g1187.t6.CDS16;Parent=g1187.t6
HiC_scaffold_1	AUGUSTUS	intron	97779712	97780163	0.98	-	.	ID=g1187.t6.intron16;Parent=g1187.t6
HiC_scaffold_1	AUGUSTUS	exon	97780164	97780687	.	-	.	ID=g1187.t6.exon17;Parent=g1187.t6
HiC_scaffold_1	AUGUSTUS	CDS	97780164	97780687	0.89	-	1	ID=g1187.t6.CDS17;Parent=g1187.t6
HiC_scaffold_1	AUGUSTUS	intron	97780688	97787159	0.42	-	.	ID=g1187.t6.intron17;Parent=g1187.t6
HiC_scaffold_1	AUGUSTUS	exon	97787160	97787176	.	-	.	ID=g1187.t6.exon18;Parent=g1187.t6
HiC_scaffold_1	AUGUSTUS	CDS	97787160	97787176	0.42	-	0	ID=g1187.t6.CDS18;Parent=g1187.t6
HiC_scaffold_1	AUGUSTUS	start_codon	97787174	97787176	.	-	0	ID=g1187.t6.start1;Parent=g1187.t6
HiC_scaffold_1	GeneMark.hmm3	stop_codon	97800785	97800787	.	-	0	ID=g1188.t3.stop1;Parent=g1188.t3
HiC_scaffold_1	GeneMark.hmm3	CDS	97800785	97801027	.	-	0	ID=g1188.t3.CDS1;Parent=g1188.t3
HiC_scaffold_1	GeneMark.hmm3	exon	97800785	97801027	.	-	0	ID=g1188.t3.exon1;Parent=g1188.t3
HiC_scaffold_1	AUGUSTUS	gene	97800785	97818913	.	-	.	ID=g1188
HiC_scaffold_1	GeneMark.hmm3	mRNA	97800785	97818913	.	-	.	ID=g1188.t3;Parent=g1188;em_target=9668.ENSMPUP00000003963;em_score=1586.0;em_evalue=0.0;em_tcov=.;em_OGs=COG2234@1|root,KOG2195@2759|Eukaryota,39TYS@33154|Opisthokonta,3BBUP@33208|Metazoa,3CWS1@33213|Bilateria,480UV@7711|Chordata,48ZH1@7742|Vertebrata,3J44B@40674|Mammalia,3EH3I@33554|Carnivora;em_COG_cat=OP;em_desc=transferrin receptor;em_max_annot_lvl=33208|Metazoa;em_Preferred_name=TFRC;em_GOs=GO:0000018,GO:0000041,GO:0001101,GO:0001666,GO:0002376,GO:0002520,GO:0002521,GO:0002526,GO:0002573,GO:0002637,GO:0002639,GO:0002682,GO:0002684,GO:0002694,GO:0002696,GO:0002697,GO:0002699,GO:0002700,GO:0002702,GO:0002703,GO:0002705,GO:0002706,GO:0002708,GO:0002712,GO:0002714,GO:0002819,GO:0002821,GO:0002822,GO:0002824,GO:0002889,GO:0002891,GO:0003674,GO:0003676,GO:0003723,GO:0003725,GO:0004998,GO:0005215,GO:0005381,GO:0005488,GO:0005515,GO:0005575,GO:0005576,GO:0005615,GO:0005622,GO:0005623,GO:0005634,GO:0005737,GO:0005739,GO:0005768,GO:0005769,GO:0005886,GO:0005887,GO:0005905,GO:0006810,GO:0006811,GO:0006812,GO:0006826,GO:0006873,GO:0006875,GO:0006879,GO:0006897,GO:0006898,GO:0006950,GO:0006952,GO:0006953,GO:0006954,GO:0007154,GO:0007275,GO:0007568,GO:0007584,GO:0008104,GO:0008150,GO:0008152,GO:0008284,GO:0008324,GO:0009605,GO:0009628,GO:0009893,GO:0009897,GO:0009986,GO:0009987,GO:0009991,GO:0010008,GO:0010033,GO:0010035,GO:0010038,GO:0010039,GO:0010042,GO:0010604,GO:0012505,GO:0012506,GO:0015031,GO:0015075,GO:0015318,GO:0015682,GO:0015833,GO:0016020,GO:0016021,GO:0016043,GO:0016192,GO:0016323,GO:0019219,GO:0019222,GO:0019725,GO:0022407,GO:0022409,GO:0022857,GO:0022890,GO:0030001,GO:0030003,GO:0030097,GO:0030099,GO:0030135,GO:0030136,GO:0030154,GO:0030155,GO:0030316,GO:0030544,GO:0030659,GO:0030662,GO:0030665,GO:0030888,GO:0030890,GO:0031072,GO:0031090,GO:0031224,GO:0031226,GO:0031323,GO:0031325,GO:0031410,GO:0031623,GO:0031667,GO:0031668,GO:0031982,GO:0032501,GO:0032502,GO:0032526,GO:0032944,GO:0032946,GO:0032991,GO:0033036,GO:0033572,GO:0033993,GO:0034097,GO:0034103,GO:0034105,GO:0034220,GO:0034755,GO:0035690,GO:0036293,GO:0038024,GO:0042102,GO:0042127,GO:0042129,GO:0042221,GO:0042493,GO:0042592,GO:0042802,GO:0042803,GO:0042886,GO:0043112,GO:0043170,GO:0043226,GO:0043227,GO:0043229,GO:0043230,GO:0043231,GO:0043235,GO:0044237,GO:0044260,GO:0044421,GO:0044422,GO:0044424,GO:0044425,GO:0044433,GO:0044440,GO:0044444,GO:0044446,GO:0044459,GO:0044464,GO:0045124,GO:0045184,GO:0045191,GO:0045780,GO:0045785,GO:0045830,GO:0045911,GO:0045935,GO:0046688,GO:0046850,GO:0046852,GO:0046873,GO:0046915,GO:0046916,GO:0046983,GO:0048471,GO:0048513,GO:0048518,GO:0048522,GO:0048534,GO:0048583,GO:0048584,GO:0048731,GO:0048856,GO:0048869,GO:0048878,GO:0050670,GO:0050671,GO:0050776,GO:0050778,GO:0050789,GO:0050793,GO:0050794,GO:0050801,GO:0050863,GO:0050864,GO:0050865,GO:0050867,GO:0050870,GO:0050871,GO:0050896,GO:0051052,GO:0051054,GO:0051087,GO:0051094,GO:0051171,GO:0051173,GO:0051179,GO:0051234,GO:0051239,GO:0051240,GO:0051249,GO:0051251,GO:0051716,GO:0055037,GO:0055038,GO:0055065,GO:0055072,GO:0055076,GO:0055080,GO:0055082,GO:0055085,GO:0060255,GO:0061024,GO:0065007,GO:0065008,GO:0070062,GO:0070482,GO:0070663,GO:0070665,GO:0070887,GO:0071241,GO:0071248,GO:0071281,GO:0071310,GO:0071345,GO:0071496,GO:0071702,GO:0071704,GO:0071705,GO:0071840,GO:0071944,GO:0072512,GO:0080090,GO:0097159,GO:0097286,GO:0097708,GO:0098552,GO:0098588,GO:0098590,GO:0098655,GO:0098657,GO:0098660,GO:0098662,GO:0098771,GO:0098796,GO:0098797,GO:0098802,GO:0098805,GO:1901363,GO:1901700,GO:1903037,GO:1903039,GO:1903561,GO:1990712,GO:1990823,GO:1990830,GO:2000026;em_KEGG_ko=ko:K06503;em_KEGG_Pathway=ko04066,ko04144,ko04145,ko04216,ko04640,map04066,map04144,map04145,map04216,map04640;em_BRITE=ko00000,ko00001,ko04090,ko04147;em_PFAMs=PA,Peptidase_M28,TFR_dimer
HiC_scaffold_1	GeneMark.hmm3	intron	97801028	97801616	.	-	0	ID=g1188.t3.intron1;Parent=g1188.t3
HiC_scaffold_1	GeneMark.hmm3	CDS	97801617	97801692	.	-	1	ID=g1188.t3.CDS2;Parent=g1188.t3
HiC_scaffold_1	GeneMark.hmm3	exon	97801617	97801692	.	-	1	ID=g1188.t3.exon2;Parent=g1188.t3
HiC_scaffold_1	GeneMark.hmm3	intron	97801693	97802457	.	-	2	ID=g1188.t3.intron2;Parent=g1188.t3
HiC_scaffold_1	AUGUSTUS	stop_codon	97802382	97802384	.	-	0	ID=g1188.t1.stop1;Parent=g1188.t1
HiC_scaffold_1	AUGUSTUS	stop_codon	97802382	97802384	.	-	0	ID=g1188.t2.stop1;Parent=g1188.t2
HiC_scaffold_1	AUGUSTUS	exon	97802382	97802618	.	-	.	ID=g1188.t1.exon1;Parent=g1188.t1
HiC_scaffold_1	AUGUSTUS	exon	97802382	97802618	.	-	.	ID=g1188.t2.exon1;Parent=g1188.t2
HiC_scaffold_1	AUGUSTUS	CDS	97802382	97802618	0.9	-	0	ID=g1188.t2.CDS1;Parent=g1188.t2
HiC_scaffold_1	AUGUSTUS	CDS	97802382	97802618	0.92	-	0	ID=g1188.t1.CDS1;Parent=g1188.t1
HiC_scaffold_1	AUGUSTUS	mRNA	97802382	97818913	0.9	-	.	ID=g1188.t2;Parent=g1188;em_target=9668.ENSMPUP00000003963;em_score=1412.4;em_evalue=0.0;em_tcov=.;em_OGs=COG2234@1|root,KOG2195@2759|Eukaryota,39TYS@33154|Opisthokonta,3BBUP@33208|Metazoa,3CWS1@33213|Bilateria,480UV@7711|Chordata,48ZH1@7742|Vertebrata,3J44B@40674|Mammalia,3EH3I@33554|Carnivora;em_COG_cat=OP;em_desc=transferrin receptor;em_max_annot_lvl=33208|Metazoa;em_Preferred_name=TFRC;em_GOs=GO:0000018,GO:0000041,GO:0001101,GO:0001666,GO:0002376,GO:0002520,GO:0002521,GO:0002526,GO:0002573,GO:0002637,GO:0002639,GO:0002682,GO:0002684,GO:0002694,GO:0002696,GO:0002697,GO:0002699,GO:0002700,GO:0002702,GO:0002703,GO:0002705,GO:0002706,GO:0002708,GO:0002712,GO:0002714,GO:0002819,GO:0002821,GO:0002822,GO:0002824,GO:0002889,GO:0002891,GO:0003674,GO:0003676,GO:0003723,GO:0003725,GO:0004998,GO:0005215,GO:0005381,GO:0005488,GO:0005515,GO:0005575,GO:0005576,GO:0005615,GO:0005622,GO:0005623,GO:0005634,GO:0005737,GO:0005739,GO:0005768,GO:0005769,GO:0005886,GO:0005887,GO:0005905,GO:0006810,GO:0006811,GO:0006812,GO:0006826,GO:0006873,GO:0006875,GO:0006879,GO:0006897,GO:0006898,GO:0006950,GO:0006952,GO:0006953,GO:0006954,GO:0007154,GO:0007275,GO:0007568,GO:0007584,GO:0008104,GO:0008150,GO:0008152,GO:0008284,GO:0008324,GO:0009605,GO:0009628,GO:0009893,GO:0009897,GO:0009986,GO:0009987,GO:0009991,GO:0010008,GO:0010033,GO:0010035,GO:0010038,GO:0010039,GO:0010042,GO:0010604,GO:0012505,GO:0012506,GO:0015031,GO:0015075,GO:0015318,GO:0015682,GO:0015833,GO:0016020,GO:0016021,GO:0016043,GO:0016192,GO:0016323,GO:0019219,GO:0019222,GO:0019725,GO:0022407,GO:0022409,GO:0022857,GO:0022890,GO:0030001,GO:0030003,GO:0030097,GO:0030099,GO:0030135,GO:0030136,GO:0030154,GO:0030155,GO:0030316,GO:0030544,GO:0030659,GO:0030662,GO:0030665,GO:0030888,GO:0030890,GO:0031072,GO:0031090,GO:0031224,GO:0031226,GO:0031323,GO:0031325,GO:0031410,GO:0031623,GO:0031667,GO:0031668,GO:0031982,GO:0032501,GO:0032502,GO:0032526,GO:0032944,GO:0032946,GO:0032991,GO:0033036,GO:0033572,GO:0033993,GO:0034097,GO:0034103,GO:0034105,GO:0034220,GO:0034755,GO:0035690,GO:0036293,GO:0038024,GO:0042102,GO:0042127,GO:0042129,GO:0042221,GO:0042493,GO:0042592,GO:0042802,GO:0042803,GO:0042886,GO:0043112,GO:0043170,GO:0043226,GO:0043227,GO:0043229,GO:0043230,GO:0043231,GO:0043235,GO:0044237,GO:0044260,GO:0044421,GO:0044422,GO:0044424,GO:0044425,GO:0044433,GO:0044440,GO:0044444,GO:0044446,GO:0044459,GO:0044464,GO:0045124,GO:0045184,GO:0045191,GO:0045780,GO:0045785,GO:0045830,GO:0045911,GO:0045935,GO:0046688,GO:0046850,GO:0046852,GO:0046873,GO:0046915,GO:0046916,GO:0046983,GO:0048471,GO:0048513,GO:0048518,GO:0048522,GO:0048534,GO:0048583,GO:0048584,GO:0048731,GO:0048856,GO:0048869,GO:0048878,GO:0050670,GO:0050671,GO:0050776,GO:0050778,GO:0050789,GO:0050793,GO:0050794,GO:0050801,GO:0050863,GO:0050864,GO:0050865,GO:0050867,GO:0050870,GO:0050871,GO:0050896,GO:0051052,GO:0051054,GO:0051087,GO:0051094,GO:0051171,GO:0051173,GO:0051179,GO:0051234,GO:0051239,GO:0051240,GO:0051249,GO:0051251,GO:0051716,GO:0055037,GO:0055038,GO:0055065,GO:0055072,GO:0055076,GO:0055080,GO:0055082,GO:0055085,GO:0060255,GO:0061024,GO:0065007,GO:0065008,GO:0070062,GO:0070482,GO:0070663,GO:0070665,GO:0070887,GO:0071241,GO:0071248,GO:0071281,GO:0071310,GO:0071345,GO:0071496,GO:0071702,GO:0071704,GO:0071705,GO:0071840,GO:0071944,GO:0072512,GO:0080090,GO:0097159,GO:0097286,GO:0097708,GO:0098552,GO:0098588,GO:0098590,GO:0098655,GO:0098657,GO:0098660,GO:0098662,GO:0098771,GO:0098796,GO:0098797,GO:0098802,GO:0098805,GO:1901363,GO:1901700,GO:1903037,GO:1903039,GO:1903561,GO:1990712,GO:1990823,GO:1990830,GO:2000026;em_KEGG_ko=ko:K06503;em_KEGG_Pathway=ko04066,ko04144,ko04145,ko04216,ko04640,map04066,map04144,map04145,map04216,map04640;em_BRITE=ko00000,ko00001,ko04090,ko04147;em_PFAMs=PA,Peptidase_M28,TFR_dimer
HiC_scaffold_1	AUGUSTUS	mRNA	97802382	97818913	0.92	-	.	ID=g1188.t1;Parent=g1188;em_target=9668.ENSMPUP00000003963;em_score=1418.5;em_evalue=0.0;em_tcov=.;em_OGs=COG2234@1|root,KOG2195@2759|Eukaryota,39TYS@33154|Opisthokonta,3BBUP@33208|Metazoa,3CWS1@33213|Bilateria,480UV@7711|Chordata,48ZH1@7742|Vertebrata,3J44B@40674|Mammalia,3EH3I@33554|Carnivora;em_COG_cat=OP;em_desc=transferrin receptor;em_max_annot_lvl=33208|Metazoa;em_Preferred_name=TFRC;em_GOs=GO:0000018,GO:0000041,GO:0001101,GO:0001666,GO:0002376,GO:0002520,GO:0002521,GO:0002526,GO:0002573,GO:0002637,GO:0002639,GO:0002682,GO:0002684,GO:0002694,GO:0002696,GO:0002697,GO:0002699,GO:0002700,GO:0002702,GO:0002703,GO:0002705,GO:0002706,GO:0002708,GO:0002712,GO:0002714,GO:0002819,GO:0002821,GO:0002822,GO:0002824,GO:0002889,GO:0002891,GO:0003674,GO:0003676,GO:0003723,GO:0003725,GO:0004998,GO:0005215,GO:0005381,GO:0005488,GO:0005515,GO:0005575,GO:0005576,GO:0005615,GO:0005622,GO:0005623,GO:0005634,GO:0005737,GO:0005739,GO:0005768,GO:0005769,GO:0005886,GO:0005887,GO:0005905,GO:0006810,GO:0006811,GO:0006812,GO:0006826,GO:0006873,GO:0006875,GO:0006879,GO:0006897,GO:0006898,GO:0006950,GO:0006952,GO:0006953,GO:0006954,GO:0007154,GO:0007275,GO:0007568,GO:0007584,GO:0008104,GO:0008150,GO:0008152,GO:0008284,GO:0008324,GO:0009605,GO:0009628,GO:0009893,GO:0009897,GO:0009986,GO:0009987,GO:0009991,GO:0010008,GO:0010033,GO:0010035,GO:0010038,GO:0010039,GO:0010042,GO:0010604,GO:0012505,GO:0012506,GO:0015031,GO:0015075,GO:0015318,GO:0015682,GO:0015833,GO:0016020,GO:0016021,GO:0016043,GO:0016192,GO:0016323,GO:0019219,GO:0019222,GO:0019725,GO:0022407,GO:0022409,GO:0022857,GO:0022890,GO:0030001,GO:0030003,GO:0030097,GO:0030099,GO:0030135,GO:0030136,GO:0030154,GO:0030155,GO:0030316,GO:0030544,GO:0030659,GO:0030662,GO:0030665,GO:0030888,GO:0030890,GO:0031072,GO:0031090,GO:0031224,GO:0031226,GO:0031323,GO:0031325,GO:0031410,GO:0031623,GO:0031667,GO:0031668,GO:0031982,GO:0032501,GO:0032502,GO:0032526,GO:0032944,GO:0032946,GO:0032991,GO:0033036,GO:0033572,GO:0033993,GO:0034097,GO:0034103,GO:0034105,GO:0034220,GO:0034755,GO:0035690,GO:0036293,GO:0038024,GO:0042102,GO:0042127,GO:0042129,GO:0042221,GO:0042493,GO:0042592,GO:0042802,GO:0042803,GO:0042886,GO:0043112,GO:0043170,GO:0043226,GO:0043227,GO:0043229,GO:0043230,GO:0043231,GO:0043235,GO:0044237,GO:0044260,GO:0044421,GO:0044422,GO:0044424,GO:0044425,GO:0044433,GO:0044440,GO:0044444,GO:0044446,GO:0044459,GO:0044464,GO:0045124,GO:0045184,GO:0045191,GO:0045780,GO:0045785,GO:0045830,GO:0045911,GO:0045935,GO:0046688,GO:0046850,GO:0046852,GO:0046873,GO:0046915,GO:0046916,GO:0046983,GO:0048471,GO:0048513,GO:0048518,GO:0048522,GO:0048534,GO:0048583,GO:0048584,GO:0048731,GO:0048856,GO:0048869,GO:0048878,GO:0050670,GO:0050671,GO:0050776,GO:0050778,GO:0050789,GO:0050793,GO:0050794,GO:0050801,GO:0050863,GO:0050864,GO:0050865,GO:0050867,GO:0050870,GO:0050871,GO:0050896,GO:0051052,GO:0051054,GO:0051087,GO:0051094,GO:0051171,GO:0051173,GO:0051179,GO:0051234,GO:0051239,GO:0051240,GO:0051249,GO:0051251,GO:0051716,GO:0055037,GO:0055038,GO:0055065,GO:0055072,GO:0055076,GO:0055080,GO:0055082,GO:0055085,GO:0060255,GO:0061024,GO:0065007,GO:0065008,GO:0070062,GO:0070482,GO:0070663,GO:0070665,GO:0070887,GO:0071241,GO:0071248,GO:0071281,GO:0071310,GO:0071345,GO:0071496,GO:0071702,GO:0071704,GO:0071705,GO:0071840,GO:0071944,GO:0072512,GO:0080090,GO:0097159,GO:0097286,GO:0097708,GO:0098552,GO:0098588,GO:0098590,GO:0098655,GO:0098657,GO:0098660,GO:0098662,GO:0098771,GO:0098796,GO:0098797,GO:0098802,GO:0098805,GO:1901363,GO:1901700,GO:1903037,GO:1903039,GO:1903561,GO:1990712,GO:1990823,GO:1990830,GO:2000026;em_KEGG_ko=ko:K06503;em_KEGG_Pathway=ko04066,ko04144,ko04145,ko04216,ko04640,map04066,map04144,map04145,map04216,map04640;em_BRITE=ko00000,ko00001,ko04090,ko04147;em_PFAMs=PA,Peptidase_M28,TFR_dimer
HiC_scaffold_1	GeneMark.hmm3	CDS	97802458	97802618	.	-	0	ID=g1188.t3.CDS3;Parent=g1188.t3
HiC_scaffold_1	GeneMark.hmm3	exon	97802458	97802618	.	-	0	ID=g1188.t3.exon3;Parent=g1188.t3
HiC_scaffold_1	GeneMark.hmm3	intron	97802619	97804141	.	-	0	ID=g1188.t3.intron3;Parent=g1188.t3
HiC_scaffold_1	AUGUSTUS	intron	97802619	97804141	1.0	-	.	ID=g1188.t1.intron1;Parent=g1188.t1
HiC_scaffold_1	AUGUSTUS	intron	97802619	97804141	1.0	-	.	ID=g1188.t2.intron1;Parent=g1188.t2
HiC_scaffold_1	AUGUSTUS	exon	97804142	97804223	.	-	.	ID=g1188.t1.exon2;Parent=g1188.t1
HiC_scaffold_1	AUGUSTUS	exon	97804142	97804223	.	-	.	ID=g1188.t2.exon2;Parent=g1188.t2
HiC_scaffold_1	GeneMark.hmm3	CDS	97804142	97804223	.	-	1	ID=g1188.t3.CDS4;Parent=g1188.t3
HiC_scaffold_1	GeneMark.hmm3	exon	97804142	97804223	.	-	1	ID=g1188.t3.exon4;Parent=g1188.t3
HiC_scaffold_1	AUGUSTUS	CDS	97804142	97804223	1.0	-	1	ID=g1188.t1.CDS2;Parent=g1188.t1
HiC_scaffold_1	AUGUSTUS	CDS	97804142	97804223	1.0	-	1	ID=g1188.t2.CDS2;Parent=g1188.t2
HiC_scaffold_1	GeneMark.hmm3	intron	97804224	97804435	.	-	2	ID=g1188.t3.intron4;Parent=g1188.t3
HiC_scaffold_1	AUGUSTUS	intron	97804224	97804435	1.0	-	.	ID=g1188.t1.intron2;Parent=g1188.t1
HiC_scaffold_1	AUGUSTUS	intron	97804224	97804435	1.0	-	.	ID=g1188.t2.intron2;Parent=g1188.t2
HiC_scaffold_1	AUGUSTUS	exon	97804436	97804494	.	-	.	ID=g1188.t1.exon3;Parent=g1188.t1
HiC_scaffold_1	AUGUSTUS	exon	97804436	97804494	.	-	.	ID=g1188.t2.exon3;Parent=g1188.t2
HiC_scaffold_1	GeneMark.hmm3	CDS	97804436	97804494	.	-	0	ID=g1188.t3.CDS5;Parent=g1188.t3
HiC_scaffold_1	GeneMark.hmm3	exon	97804436	97804494	.	-	0	ID=g1188.t3.exon5;Parent=g1188.t3
HiC_scaffold_1	AUGUSTUS	CDS	97804436	97804494	1.0	-	0	ID=g1188.t1.CDS3;Parent=g1188.t1
HiC_scaffold_1	AUGUSTUS	CDS	97804436	97804494	1.0	-	0	ID=g1188.t2.CDS3;Parent=g1188.t2
HiC_scaffold_1	GeneMark.hmm3	intron	97804495	97805708	.	-	0	ID=g1188.t3.intron5;Parent=g1188.t3
HiC_scaffold_1	AUGUSTUS	intron	97804495	97805708	1.0	-	.	ID=g1188.t1.intron3;Parent=g1188.t1
HiC_scaffold_1	AUGUSTUS	intron	97804495	97805708	1.0	-	.	ID=g1188.t2.intron3;Parent=g1188.t2
HiC_scaffold_1	AUGUSTUS	exon	97805709	97805776	.	-	.	ID=g1188.t1.exon4;Parent=g1188.t1
HiC_scaffold_1	AUGUSTUS	exon	97805709	97805776	.	-	.	ID=g1188.t2.exon4;Parent=g1188.t2
HiC_scaffold_1	GeneMark.hmm3	CDS	97805709	97805776	.	-	2	ID=g1188.t3.CDS6;Parent=g1188.t3
HiC_scaffold_1	GeneMark.hmm3	exon	97805709	97805776	.	-	2	ID=g1188.t3.exon6;Parent=g1188.t3
HiC_scaffold_1	AUGUSTUS	CDS	97805709	97805776	1.0	-	2	ID=g1188.t1.CDS4;Parent=g1188.t1
HiC_scaffold_1	AUGUSTUS	CDS	97805709	97805776	1.0	-	2	ID=g1188.t2.CDS4;Parent=g1188.t2
HiC_scaffold_1	GeneMark.hmm3	intron	97805777	97806750	.	-	1	ID=g1188.t3.intron6;Parent=g1188.t3
HiC_scaffold_1	AUGUSTUS	intron	97805777	97806750	1.0	-	.	ID=g1188.t1.intron4;Parent=g1188.t1
HiC_scaffold_1	AUGUSTUS	intron	97805777	97806750	1.0	-	.	ID=g1188.t2.intron4;Parent=g1188.t2
HiC_scaffold_1	AUGUSTUS	exon	97806751	97806814	.	-	.	ID=g1188.t1.exon5;Parent=g1188.t1
HiC_scaffold_1	AUGUSTUS	exon	97806751	97806814	.	-	.	ID=g1188.t2.exon5;Parent=g1188.t2
HiC_scaffold_1	GeneMark.hmm3	CDS	97806751	97806814	.	-	0	ID=g1188.t3.CDS7;Parent=g1188.t3
HiC_scaffold_1	GeneMark.hmm3	exon	97806751	97806814	.	-	0	ID=g1188.t3.exon7;Parent=g1188.t3
HiC_scaffold_1	AUGUSTUS	CDS	97806751	97806814	1.0	-	0	ID=g1188.t1.CDS5;Parent=g1188.t1
HiC_scaffold_1	AUGUSTUS	CDS	97806751	97806814	1.0	-	0	ID=g1188.t2.CDS5;Parent=g1188.t2
HiC_scaffold_1	GeneMark.hmm3	intron	97806815	97807400	.	-	0	ID=g1188.t3.intron7;Parent=g1188.t3
HiC_scaffold_1	AUGUSTUS	intron	97806815	97807400	1.0	-	.	ID=g1188.t1.intron5;Parent=g1188.t1
HiC_scaffold_1	AUGUSTUS	intron	97806815	97807400	1.0	-	.	ID=g1188.t2.intron5;Parent=g1188.t2
HiC_scaffold_1	AUGUSTUS	exon	97807401	97807486	.	-	.	ID=g1188.t1.exon6;Parent=g1188.t1
HiC_scaffold_1	AUGUSTUS	exon	97807401	97807486	.	-	.	ID=g1188.t2.exon6;Parent=g1188.t2
HiC_scaffold_1	GeneMark.hmm3	CDS	97807401	97807486	.	-	2	ID=g1188.t3.CDS8;Parent=g1188.t3
HiC_scaffold_1	GeneMark.hmm3	exon	97807401	97807486	.	-	2	ID=g1188.t3.exon8;Parent=g1188.t3
HiC_scaffold_1	AUGUSTUS	CDS	97807401	97807486	1.0	-	2	ID=g1188.t1.CDS6;Parent=g1188.t1
HiC_scaffold_1	AUGUSTUS	CDS	97807401	97807486	1.0	-	2	ID=g1188.t2.CDS6;Parent=g1188.t2
HiC_scaffold_1	GeneMark.hmm3	intron	97807487	97809413	.	-	1	ID=g1188.t3.intron8;Parent=g1188.t3
HiC_scaffold_1	AUGUSTUS	intron	97807487	97809413	1.0	-	.	ID=g1188.t1.intron6;Parent=g1188.t1
HiC_scaffold_1	AUGUSTUS	intron	97807487	97809413	1.0	-	.	ID=g1188.t2.intron6;Parent=g1188.t2
HiC_scaffold_1	AUGUSTUS	exon	97809414	97809533	.	-	.	ID=g1188.t1.exon7;Parent=g1188.t1
HiC_scaffold_1	AUGUSTUS	exon	97809414	97809533	.	-	.	ID=g1188.t2.exon7;Parent=g1188.t2
HiC_scaffold_1	GeneMark.hmm3	CDS	97809414	97809533	.	-	2	ID=g1188.t3.CDS9;Parent=g1188.t3
HiC_scaffold_1	GeneMark.hmm3	exon	97809414	97809533	.	-	2	ID=g1188.t3.exon9;Parent=g1188.t3
HiC_scaffold_1	AUGUSTUS	CDS	97809414	97809533	1.0	-	2	ID=g1188.t1.CDS7;Parent=g1188.t1
HiC_scaffold_1	AUGUSTUS	CDS	97809414	97809533	1.0	-	2	ID=g1188.t2.CDS7;Parent=g1188.t2
HiC_scaffold_1	GeneMark.hmm3	intron	97809534	97810287	.	-	1	ID=g1188.t3.intron9;Parent=g1188.t3
HiC_scaffold_1	AUGUSTUS	intron	97809534	97810287	1.0	-	.	ID=g1188.t1.intron7;Parent=g1188.t1
HiC_scaffold_1	AUGUSTUS	intron	97809534	97810287	1.0	-	.	ID=g1188.t2.intron7;Parent=g1188.t2
HiC_scaffold_1	AUGUSTUS	exon	97810288	97810445	.	-	.	ID=g1188.t1.exon8;Parent=g1188.t1
HiC_scaffold_1	AUGUSTUS	exon	97810288	97810445	.	-	.	ID=g1188.t2.exon8;Parent=g1188.t2
HiC_scaffold_1	GeneMark.hmm3	CDS	97810288	97810445	.	-	1	ID=g1188.t3.CDS10;Parent=g1188.t3
HiC_scaffold_1	GeneMark.hmm3	exon	97810288	97810445	.	-	1	ID=g1188.t3.exon10;Parent=g1188.t3
HiC_scaffold_1	AUGUSTUS	CDS	97810288	97810445	1.0	-	1	ID=g1188.t1.CDS8;Parent=g1188.t1
HiC_scaffold_1	AUGUSTUS	CDS	97810288	97810445	1.0	-	1	ID=g1188.t2.CDS8;Parent=g1188.t2
HiC_scaffold_1	GeneMark.hmm3	intron	97810446	97811853	.	-	2	ID=g1188.t3.intron10;Parent=g1188.t3
HiC_scaffold_1	AUGUSTUS	intron	97810446	97811853	1.0	-	.	ID=g1188.t1.intron8;Parent=g1188.t1
HiC_scaffold_1	AUGUSTUS	intron	97810446	97811853	1.0	-	.	ID=g1188.t2.intron8;Parent=g1188.t2
HiC_scaffold_1	AUGUSTUS	exon	97811854	97811993	.	-	.	ID=g1188.t1.exon9;Parent=g1188.t1
HiC_scaffold_1	AUGUSTUS	exon	97811854	97811993	.	-	.	ID=g1188.t2.exon9;Parent=g1188.t2
HiC_scaffold_1	GeneMark.hmm3	CDS	97811854	97811993	.	-	0	ID=g1188.t3.CDS11;Parent=g1188.t3
HiC_scaffold_1	GeneMark.hmm3	exon	97811854	97811993	.	-	0	ID=g1188.t3.exon11;Parent=g1188.t3
HiC_scaffold_1	AUGUSTUS	CDS	97811854	97811993	1.0	-	0	ID=g1188.t1.CDS9;Parent=g1188.t1
HiC_scaffold_1	AUGUSTUS	CDS	97811854	97811993	1.0	-	0	ID=g1188.t2.CDS9;Parent=g1188.t2
HiC_scaffold_1	GeneMark.hmm3	intron	97811994	97812366	.	-	0	ID=g1188.t3.intron11;Parent=g1188.t3
HiC_scaffold_1	AUGUSTUS	intron	97811994	97812366	1.0	-	.	ID=g1188.t1.intron9;Parent=g1188.t1
HiC_scaffold_1	AUGUSTUS	intron	97811994	97812366	1.0	-	.	ID=g1188.t2.intron9;Parent=g1188.t2
HiC_scaffold_1	AUGUSTUS	exon	97812367	97812465	.	-	.	ID=g1188.t1.exon10;Parent=g1188.t1
HiC_scaffold_1	AUGUSTUS	exon	97812367	97812465	.	-	.	ID=g1188.t2.exon10;Parent=g1188.t2
HiC_scaffold_1	GeneMark.hmm3	CDS	97812367	97812465	.	-	0	ID=g1188.t3.CDS12;Parent=g1188.t3
HiC_scaffold_1	GeneMark.hmm3	exon	97812367	97812465	.	-	0	ID=g1188.t3.exon12;Parent=g1188.t3
HiC_scaffold_1	AUGUSTUS	CDS	97812367	97812465	1.0	-	0	ID=g1188.t1.CDS10;Parent=g1188.t1
HiC_scaffold_1	AUGUSTUS	CDS	97812367	97812465	1.0	-	0	ID=g1188.t2.CDS10;Parent=g1188.t2
HiC_scaffold_1	GeneMark.hmm3	intron	97812466	97813398	.	-	0	ID=g1188.t3.intron12;Parent=g1188.t3
HiC_scaffold_1	AUGUSTUS	intron	97812466	97813398	1.0	-	.	ID=g1188.t1.intron10;Parent=g1188.t1
HiC_scaffold_1	AUGUSTUS	intron	97812466	97813398	1.0	-	.	ID=g1188.t2.intron10;Parent=g1188.t2
HiC_scaffold_1	AUGUSTUS	exon	97813399	97813512	.	-	.	ID=g1188.t1.exon11;Parent=g1188.t1
HiC_scaffold_1	AUGUSTUS	exon	97813399	97813512	.	-	.	ID=g1188.t2.exon11;Parent=g1188.t2
HiC_scaffold_1	GeneMark.hmm3	CDS	97813399	97813512	.	-	0	ID=g1188.t3.CDS13;Parent=g1188.t3
HiC_scaffold_1	GeneMark.hmm3	exon	97813399	97813512	.	-	0	ID=g1188.t3.exon13;Parent=g1188.t3
HiC_scaffold_1	AUGUSTUS	CDS	97813399	97813512	1.0	-	0	ID=g1188.t1.CDS11;Parent=g1188.t1
HiC_scaffold_1	AUGUSTUS	CDS	97813399	97813512	1.0	-	0	ID=g1188.t2.CDS11;Parent=g1188.t2
HiC_scaffold_1	GeneMark.hmm3	intron	97813513	97815267	.	-	0	ID=g1188.t3.intron13;Parent=g1188.t3
HiC_scaffold_1	AUGUSTUS	intron	97813513	97815267	1.0	-	.	ID=g1188.t1.intron11;Parent=g1188.t1
HiC_scaffold_1	AUGUSTUS	intron	97813513	97815267	1.0	-	.	ID=g1188.t2.intron11;Parent=g1188.t2
HiC_scaffold_1	AUGUSTUS	exon	97815268	97815370	.	-	.	ID=g1188.t2.exon12;Parent=g1188.t2
HiC_scaffold_1	AUGUSTUS	CDS	97815268	97815370	1.0	-	1	ID=g1188.t2.CDS12;Parent=g1188.t2
HiC_scaffold_1	AUGUSTUS	exon	97815268	97815373	.	-	.	ID=g1188.t1.exon12;Parent=g1188.t1
HiC_scaffold_1	GeneMark.hmm3	CDS	97815268	97815373	.	-	1	ID=g1188.t3.CDS14;Parent=g1188.t3
HiC_scaffold_1	GeneMark.hmm3	exon	97815268	97815373	.	-	1	ID=g1188.t3.exon14;Parent=g1188.t3
HiC_scaffold_1	AUGUSTUS	CDS	97815268	97815373	1.0	-	1	ID=g1188.t1.CDS12;Parent=g1188.t1
HiC_scaffold_1	AUGUSTUS	intron	97815371	97815549	1.0	-	.	ID=g1188.t2.intron12;Parent=g1188.t2
HiC_scaffold_1	GeneMark.hmm3	intron	97815374	97815549	.	-	2	ID=g1188.t3.intron14;Parent=g1188.t3
HiC_scaffold_1	AUGUSTUS	intron	97815374	97815549	1.0	-	.	ID=g1188.t1.intron12;Parent=g1188.t1
HiC_scaffold_1	AUGUSTUS	exon	97815550	97815699	.	-	.	ID=g1188.t1.exon13;Parent=g1188.t1
HiC_scaffold_1	AUGUSTUS	exon	97815550	97815699	.	-	.	ID=g1188.t2.exon13;Parent=g1188.t2
HiC_scaffold_1	GeneMark.hmm3	CDS	97815550	97815699	.	-	1	ID=g1188.t3.CDS15;Parent=g1188.t3
HiC_scaffold_1	GeneMark.hmm3	exon	97815550	97815699	.	-	1	ID=g1188.t3.exon15;Parent=g1188.t3
HiC_scaffold_1	AUGUSTUS	CDS	97815550	97815699	1.0	-	1	ID=g1188.t1.CDS13;Parent=g1188.t1
HiC_scaffold_1	AUGUSTUS	CDS	97815550	97815699	1.0	-	1	ID=g1188.t2.CDS13;Parent=g1188.t2
HiC_scaffold_1	GeneMark.hmm3	intron	97815700	97816869	.	-	2	ID=g1188.t3.intron15;Parent=g1188.t3
HiC_scaffold_1	AUGUSTUS	intron	97815700	97816869	1.0	-	.	ID=g1188.t1.intron13;Parent=g1188.t1
HiC_scaffold_1	AUGUSTUS	intron	97815700	97816869	1.0	-	.	ID=g1188.t2.intron13;Parent=g1188.t2
HiC_scaffold_1	AUGUSTUS	exon	97816870	97817083	.	-	.	ID=g1188.t1.exon14;Parent=g1188.t1
HiC_scaffold_1	AUGUSTUS	exon	97816870	97817083	.	-	.	ID=g1188.t2.exon14;Parent=g1188.t2
HiC_scaffold_1	GeneMark.hmm3	CDS	97816870	97817083	.	-	2	ID=g1188.t3.CDS16;Parent=g1188.t3
HiC_scaffold_1	GeneMark.hmm3	exon	97816870	97817083	.	-	2	ID=g1188.t3.exon16;Parent=g1188.t3
HiC_scaffold_1	AUGUSTUS	CDS	97816870	97817083	1.0	-	2	ID=g1188.t1.CDS14;Parent=g1188.t1
HiC_scaffold_1	AUGUSTUS	CDS	97816870	97817083	1.0	-	2	ID=g1188.t2.CDS14;Parent=g1188.t2
HiC_scaffold_1	GeneMark.hmm3	intron	97817084	97818096	.	-	1	ID=g1188.t3.intron16;Parent=g1188.t3
HiC_scaffold_1	AUGUSTUS	intron	97817084	97818096	1.0	-	.	ID=g1188.t1.intron14;Parent=g1188.t1
HiC_scaffold_1	AUGUSTUS	intron	97817084	97818096	1.0	-	.	ID=g1188.t2.intron14;Parent=g1188.t2
HiC_scaffold_1	AUGUSTUS	exon	97818097	97818307	.	-	.	ID=g1188.t1.exon15;Parent=g1188.t1
HiC_scaffold_1	AUGUSTUS	exon	97818097	97818307	.	-	.	ID=g1188.t2.exon15;Parent=g1188.t2
HiC_scaffold_1	GeneMark.hmm3	CDS	97818097	97818307	.	-	0	ID=g1188.t3.CDS17;Parent=g1188.t3
HiC_scaffold_1	GeneMark.hmm3	exon	97818097	97818307	.	-	0	ID=g1188.t3.exon17;Parent=g1188.t3
HiC_scaffold_1	AUGUSTUS	CDS	97818097	97818307	1.0	-	0	ID=g1188.t1.CDS15;Parent=g1188.t1
HiC_scaffold_1	AUGUSTUS	CDS	97818097	97818307	1.0	-	0	ID=g1188.t2.CDS15;Parent=g1188.t2
HiC_scaffold_1	GeneMark.hmm3	intron	97818308	97818877	.	-	0	ID=g1188.t3.intron17;Parent=g1188.t3
HiC_scaffold_1	AUGUSTUS	intron	97818308	97818877	1.0	-	.	ID=g1188.t1.intron15;Parent=g1188.t1
HiC_scaffold_1	AUGUSTUS	intron	97818308	97818877	1.0	-	.	ID=g1188.t2.intron15;Parent=g1188.t2
HiC_scaffold_1	AUGUSTUS	exon	97818878	97818913	.	-	.	ID=g1188.t1.exon16;Parent=g1188.t1
HiC_scaffold_1	AUGUSTUS	exon	97818878	97818913	.	-	.	ID=g1188.t2.exon16;Parent=g1188.t2
```
