## Supplementary File SF1 for "Novel chromosome-length genome assemblies of three distinct subspecies of pine marten, sable, and yellow-throated marten (genus *Martes*, family Mustelidae)": mfla.hmmer.mammalia.emapper.decorated.gff (part 10 of 145)

```
HiC_scaffold_1	GeneMark.hmm3	CDS	97818878	97818913	.	-	0	ID=g1188.t3.CDS18;Parent=g1188.t3
HiC_scaffold_1	GeneMark.hmm3	exon	97818878	97818913	.	-	0	ID=g1188.t3.exon18;Parent=g1188.t3
HiC_scaffold_1	AUGUSTUS	CDS	97818878	97818913	1.0	-	0	ID=g1188.t1.CDS16;Parent=g1188.t1
HiC_scaffold_1	AUGUSTUS	CDS	97818878	97818913	1.0	-	0	ID=g1188.t2.CDS16;Parent=g1188.t2
HiC_scaffold_1	AUGUSTUS	start_codon	97818911	97818913	.	-	0	ID=g1188.t1.start1;Parent=g1188.t1
HiC_scaffold_1	AUGUSTUS	start_codon	97818911	97818913	.	-	0	ID=g1188.t2.start1;Parent=g1188.t2
HiC_scaffold_1	GeneMark.hmm3	start_codon	97818911	97818913	.	-	0	ID=g1188.t3.start1;Parent=g1188.t3
HiC_scaffold_1	AUGUSTUS	stop_codon	97910810	97910812	.	-	0	ID=g1189.t1.stop1;Parent=g1189.t1
HiC_scaffold_1	GeneMark.hmm3	stop_codon	97910810	97910812	.	-	0	ID=g1189.t2.stop1;Parent=g1189.t2
HiC_scaffold_1	AUGUSTUS	exon	97910810	97910929	.	-	.	ID=g1189.t1.exon1;Parent=g1189.t1
HiC_scaffold_1	GeneMark.hmm3	CDS	97910810	97910929	.	-	0	ID=g1189.t2.CDS1;Parent=g1189.t2
HiC_scaffold_1	GeneMark.hmm3	exon	97910810	97910929	.	-	0	ID=g1189.t2.exon1;Parent=g1189.t2
HiC_scaffold_1	AUGUSTUS	CDS	97910810	97910929	1.0	-	0	ID=g1189.t1.CDS1;Parent=g1189.t1
HiC_scaffold_1	GeneMark.hmm3	mRNA	97910810	97918433	.	-	.	ID=g1189.t2;Parent=g1189;em_target=9707.XP_004391953.1;em_score=456.6;em_evalue=1e-139;em_tcov=.;em_OGs=COG5273@1|root,KOG1311@2759|Eukaryota,39XMN@33154|Opisthokonta,3BM6B@33208|Metazoa,3D5NC@33213|Bilateria,489F3@7711|Chordata,491UR@7742|Vertebrata,3J7MQ@40674|Mammalia,3EKPQ@33554|Carnivora;em_COG_cat=S;em_desc=Zinc finger, DHHC-type containing 19;em_max_annot_lvl=33208|Metazoa;em_Preferred_name=ZDHHC19;em_EC=2.3.1.225;em_KEGG_ko=ko:K18932;em_BRITE=ko00000,ko01000;em_PFAMs=DHHC;em_GOs=GO:0005575,GO:0005622,GO:0005623,GO:0005737,GO:0005783,GO:0012505,GO:0043226,GO:0043227,GO:0043229,GO:0043231,GO:0044424,GO:0044444,GO:0044464
HiC_scaffold_1	AUGUSTUS	gene	97910810	97920469	.	-	.	ID=g1189
HiC_scaffold_1	AUGUSTUS	mRNA	97910810	97920469	1.0	-	.	ID=g1189.t1;Parent=g1189;em_target=9707.XP_004391953.1;em_score=776.4;em_evalue=1.9e-236;em_tcov=.;em_OGs=COG5273@1|root,KOG1311@2759|Eukaryota,39XMN@33154|Opisthokonta,3BM6B@33208|Metazoa,3D5NC@33213|Bilateria,489F3@7711|Chordata,491UR@7742|Vertebrata,3J7MQ@40674|Mammalia,3EKPQ@33554|Carnivora;em_COG_cat=S;em_desc=Zinc finger, DHHC-type containing 19;em_max_annot_lvl=33208|Metazoa;em_Preferred_name=ZDHHC19;em_EC=2.3.1.225;em_KEGG_ko=ko:K18932;em_BRITE=ko00000,ko01000;em_PFAMs=DHHC;em_GOs=GO:0005575,GO:0005622,GO:0005623,GO:0005737,GO:0005783,GO:0012505,GO:0043226,GO:0043227,GO:0043229,GO:0043231,GO:0044424,GO:0044444,GO:0044464
HiC_scaffold_1	GeneMark.hmm3	intron	97910930	97911517	.	-	0	ID=g1189.t2.intron1;Parent=g1189.t2
HiC_scaffold_1	AUGUSTUS	intron	97910930	97911517	1.0	-	.	ID=g1189.t1.intron1;Parent=g1189.t1
HiC_scaffold_1	AUGUSTUS	exon	97911518	97911722	.	-	.	ID=g1189.t1.exon2;Parent=g1189.t1
HiC_scaffold_1	GeneMark.hmm3	CDS	97911518	97911722	.	-	1	ID=g1189.t2.CDS2;Parent=g1189.t2
HiC_scaffold_1	GeneMark.hmm3	exon	97911518	97911722	.	-	1	ID=g1189.t2.exon2;Parent=g1189.t2
HiC_scaffold_1	AUGUSTUS	CDS	97911518	97911722	1.0	-	1	ID=g1189.t1.CDS2;Parent=g1189.t1
HiC_scaffold_1	GeneMark.hmm3	intron	97911723	97912072	.	-	2	ID=g1189.t2.intron2;Parent=g1189.t2
HiC_scaffold_1	AUGUSTUS	intron	97911723	97912072	1.0	-	.	ID=g1189.t1.intron2;Parent=g1189.t1
HiC_scaffold_1	AUGUSTUS	exon	97912073	97912158	.	-	.	ID=g1189.t1.exon3;Parent=g1189.t1
HiC_scaffold_1	GeneMark.hmm3	CDS	97912073	97912158	.	-	0	ID=g1189.t2.CDS3;Parent=g1189.t2
HiC_scaffold_1	GeneMark.hmm3	exon	97912073	97912158	.	-	0	ID=g1189.t2.exon3;Parent=g1189.t2
HiC_scaffold_1	AUGUSTUS	CDS	97912073	97912158	1.0	-	0	ID=g1189.t1.CDS3;Parent=g1189.t1
HiC_scaffold_1	GeneMark.hmm3	intron	97912159	97917739	.	-	0	ID=g1189.t2.intron3;Parent=g1189.t2
HiC_scaffold_1	AUGUSTUS	intron	97912159	97917739	1.0	-	.	ID=g1189.t1.intron3;Parent=g1189.t1
HiC_scaffold_1	AUGUSTUS	exon	97917740	97917845	.	-	.	ID=g1189.t1.exon4;Parent=g1189.t1
HiC_scaffold_1	AUGUSTUS	CDS	97917740	97917845	1.0	-	1	ID=g1189.t1.CDS4;Parent=g1189.t1
HiC_scaffold_1	GeneMark.hmm3	CDS	97917740	97917856	.	-	0	ID=g1189.t2.CDS4;Parent=g1189.t2
HiC_scaffold_1	GeneMark.hmm3	exon	97917740	97917856	.	-	0	ID=g1189.t2.exon4;Parent=g1189.t2
HiC_scaffold_1	AUGUSTUS	intron	97917846	97918203	1.0	-	.	ID=g1189.t1.intron4;Parent=g1189.t1
HiC_scaffold_1	GeneMark.hmm3	intron	97917857	97918190	.	-	0	ID=g1189.t2.intron4;Parent=g1189.t2
HiC_scaffold_1	GeneMark.hmm3	CDS	97918191	97918433	.	-	0	ID=g1189.t2.CDS5;Parent=g1189.t2
HiC_scaffold_1	GeneMark.hmm3	exon	97918191	97918433	.	-	0	ID=g1189.t2.exon5;Parent=g1189.t2
HiC_scaffold_1	AUGUSTUS	exon	97918204	97918376	.	-	.	ID=g1189.t1.exon5;Parent=g1189.t1
HiC_scaffold_1	AUGUSTUS	CDS	97918204	97918376	1.0	-	0	ID=g1189.t1.CDS5;Parent=g1189.t1
HiC_scaffold_1	AUGUSTUS	intron	97918377	97919200	1.0	-	.	ID=g1189.t1.intron5;Parent=g1189.t1
HiC_scaffold_1	GeneMark.hmm3	start_codon	97918431	97918433	.	-	0	ID=g1189.t2.start1;Parent=g1189.t2
HiC_scaffold_1	GeneMark.hmm3	stop_codon	97918828	97918830	.	-	0	ID=g1189.t3.stop1;Parent=g1189.t3
HiC_scaffold_1	GeneMark.hmm3	CDS	97918828	97919001	.	-	0	ID=g1189.t3.CDS1;Parent=g1189.t3
HiC_scaffold_1	GeneMark.hmm3	exon	97918828	97919001	.	-	0	ID=g1189.t3.exon1;Parent=g1189.t3
HiC_scaffold_1	GeneMark.hmm3	mRNA	97918828	97920469	.	-	.	ID=g1189.t3;Parent=g1189;em_target=9668.ENSMPUP00000003928;em_score=312.5;em_evalue=4.5e-96;em_tcov=.;em_OGs=COG5273@1|root,KOG1311@2759|Eukaryota,39XMN@33154|Opisthokonta,3BM6B@33208|Metazoa,3D5NC@33213|Bilateria,489F3@7711|Chordata,491UR@7742|Vertebrata,3J7MQ@40674|Mammalia,3EKPQ@33554|Carnivora;em_COG_cat=S;em_desc=Zinc finger, DHHC-type containing 19;em_max_annot_lvl=33208|Metazoa;em_Preferred_name=ZDHHC19;em_EC=2.3.1.225;em_KEGG_ko=ko:K18932;em_BRITE=ko00000,ko01000;em_PFAMs=DHHC;em_GOs=GO:0005575,GO:0005622,GO:0005623,GO:0005737,GO:0005783,GO:0012505,GO:0043226,GO:0043227,GO:0043229,GO:0043231,GO:0044424,GO:0044444,GO:0044464
HiC_scaffold_1	GeneMark.hmm3	intron	97919002	97919200	.	-	0	ID=g1189.t3.intron1;Parent=g1189.t3
HiC_scaffold_1	AUGUSTUS	exon	97919201	97919340	.	-	.	ID=g1189.t1.exon6;Parent=g1189.t1
HiC_scaffold_1	GeneMark.hmm3	CDS	97919201	97919340	.	-	2	ID=g1189.t3.CDS2;Parent=g1189.t3
HiC_scaffold_1	GeneMark.hmm3	exon	97919201	97919340	.	-	2	ID=g1189.t3.exon2;Parent=g1189.t3
HiC_scaffold_1	AUGUSTUS	CDS	97919201	97919340	1.0	-	2	ID=g1189.t1.CDS6;Parent=g1189.t1
HiC_scaffold_1	GeneMark.hmm3	intron	97919341	97919843	.	-	1	ID=g1189.t3.intron2;Parent=g1189.t3
HiC_scaffold_1	AUGUSTUS	intron	97919341	97919843	1.0	-	.	ID=g1189.t1.intron6;Parent=g1189.t1
HiC_scaffold_1	AUGUSTUS	exon	97919844	97919965	.	-	.	ID=g1189.t1.exon7;Parent=g1189.t1
HiC_scaffold_1	GeneMark.hmm3	CDS	97919844	97919965	.	-	1	ID=g1189.t3.CDS3;Parent=g1189.t3
HiC_scaffold_1	GeneMark.hmm3	exon	97919844	97919965	.	-	1	ID=g1189.t3.exon3;Parent=g1189.t3
HiC_scaffold_1	AUGUSTUS	CDS	97919844	97919965	1.0	-	1	ID=g1189.t1.CDS7;Parent=g1189.t1
HiC_scaffold_1	GeneMark.hmm3	intron	97919966	97920323	.	-	2	ID=g1189.t3.intron3;Parent=g1189.t3
HiC_scaffold_1	AUGUSTUS	intron	97919966	97920323	1.0	-	.	ID=g1189.t1.intron7;Parent=g1189.t1
HiC_scaffold_1	AUGUSTUS	exon	97920324	97920469	.	-	.	ID=g1189.t1.exon8;Parent=g1189.t1
HiC_scaffold_1	GeneMark.hmm3	CDS	97920324	97920469	.	-	0	ID=g1189.t3.CDS4;Parent=g1189.t3
HiC_scaffold_1	GeneMark.hmm3	exon	97920324	97920469	.	-	0	ID=g1189.t3.exon4;Parent=g1189.t3
HiC_scaffold_1	AUGUSTUS	CDS	97920324	97920469	1.0	-	0	ID=g1189.t1.CDS8;Parent=g1189.t1
HiC_scaffold_1	AUGUSTUS	start_codon	97920467	97920469	.	-	0	ID=g1189.t1.start1;Parent=g1189.t1
HiC_scaffold_1	GeneMark.hmm3	start_codon	97920467	97920469	.	-	0	ID=g1189.t3.start1;Parent=g1189.t3
HiC_scaffold_1	AUGUSTUS	start_codon	97932797	97932799	.	+	0	ID=g1190.t1.start1;Parent=g1190.t1
HiC_scaffold_1	AUGUSTUS	exon	97932797	97932834	.	+	.	ID=g1190.t1.exon1;Parent=g1190.t1
HiC_scaffold_1	AUGUSTUS	CDS	97932797	97932834	1.0	+	0	ID=g1190.t1.CDS1;Parent=g1190.t1
HiC_scaffold_1	AUGUSTUS	gene	97932797	97947912	.	+	.	ID=g1190
HiC_scaffold_1	AUGUSTUS	mRNA	97932797	97947912	1.0	+	.	ID=g1190.t1;Parent=g1190;em_target=9668.ENSMPUP00000003918;em_score=801.9;em_evalue=2.5e-244;em_tcov=.;em_OGs=2BXGD@1|root,2R3BX@2759|Eukaryota,38ES6@33154|Opisthokonta,3BD9Q@33208|Metazoa,3D0VX@33213|Bilateria,48B7G@7711|Chordata,492ZA@7742|Vertebrata,3J9VS@40674|Mammalia,3EICK@33554|Carnivora;em_COG_cat=S;em_desc=Solute carrier family 51 alpha subunit;em_max_annot_lvl=33208|Metazoa;em_Preferred_name=SLC51A;em_KEGG_ko=ko:K14360;em_KEGG_Pathway=ko04976,map04976;em_BRITE=ko00000,ko00001,ko02000;em_KEGG_TC=2.A.82.1;em_PFAMs=Solute_trans_a;em_GOs=GO:0003674,GO:0005215,GO:0005319,GO:0005342,GO:0005488,GO:0005515,GO:0005575,GO:0005622,GO:0005623,GO:0005737,GO:0005783,GO:0005789,GO:0005886,GO:0006810,GO:0006811,GO:0006820,GO:0006869,GO:0008028,GO:0008150,GO:0008509,GO:0008514,GO:0010876,GO:0012505,GO:0015075,GO:0015125,GO:0015318,GO:0015711,GO:0015718,GO:0015721,GO:0015849,GO:0015850,GO:0016020,GO:0016021,GO:0016323,GO:0022857,GO:0031224,GO:0031984,GO:0032782,GO:0032991,GO:0033036,GO:0034220,GO:0042175,GO:0042802,GO:0042803,GO:0043226,GO:0043227,GO:0043229,GO:0043231,GO:0044422,GO:0044424,GO:0044425,GO:0044432,GO:0044444,GO:0044446,GO:0044459,GO:0044464,GO:0046717,GO:0046903,GO:0046942,GO:0046943,GO:0046982,GO:0046983,GO:0051179,GO:0051234,GO:0055085,GO:0071702,GO:0071944,GO:0098590,GO:0098656,GO:0098827,GO:1901618,GO:1903825,GO:1905039
HiC_scaffold_1	AUGUSTUS	intron	97932835	97933405	1.0	+	.	ID=g1190.t1.intron1;Parent=g1190.t1
HiC_scaffold_1	AUGUSTUS	exon	97933406	97933500	.	+	.	ID=g1190.t1.exon2;Parent=g1190.t1
HiC_scaffold_1	AUGUSTUS	CDS	97933406	97933500	1.0	+	1	ID=g1190.t1.CDS2;Parent=g1190.t1
HiC_scaffold_1	AUGUSTUS	intron	97933501	97941902	1.0	+	.	ID=g1190.t1.intron2;Parent=g1190.t1
HiC_scaffold_1	AUGUSTUS	exon	97941903	97942057	.	+	.	ID=g1190.t1.exon3;Parent=g1190.t1
HiC_scaffold_1	AUGUSTUS	CDS	97941903	97942057	1.0	+	2	ID=g1190.t1.CDS3;Parent=g1190.t1
HiC_scaffold_1	AUGUSTUS	intron	97942058	97943010	1.0	+	.	ID=g1190.t1.intron3;Parent=g1190.t1
HiC_scaffold_1	AUGUSTUS	exon	97943011	97943084	.	+	.	ID=g1190.t1.exon4;Parent=g1190.t1
HiC_scaffold_1	AUGUSTUS	CDS	97943011	97943084	1.0	+	0	ID=g1190.t1.CDS4;Parent=g1190.t1
HiC_scaffold_1	AUGUSTUS	intron	97943085	97943501	1.0	+	.	ID=g1190.t1.intron4;Parent=g1190.t1
HiC_scaffold_1	AUGUSTUS	exon	97943502	97943660	.	+	.	ID=g1190.t1.exon5;Parent=g1190.t1
HiC_scaffold_1	AUGUSTUS	CDS	97943502	97943660	1.0	+	1	ID=g1190.t1.CDS5;Parent=g1190.t1
HiC_scaffold_1	AUGUSTUS	intron	97943661	97944229	1.0	+	.	ID=g1190.t1.intron5;Parent=g1190.t1
HiC_scaffold_1	AUGUSTUS	exon	97944230	97944341	.	+	.	ID=g1190.t1.exon6;Parent=g1190.t1
HiC_scaffold_1	AUGUSTUS	CDS	97944230	97944341	1.0	+	1	ID=g1190.t1.CDS6;Parent=g1190.t1
HiC_scaffold_1	AUGUSTUS	intron	97944342	97944644	1.0	+	.	ID=g1190.t1.intron6;Parent=g1190.t1
HiC_scaffold_1	AUGUSTUS	exon	97944645	97944791	.	+	.	ID=g1190.t1.exon7;Parent=g1190.t1
HiC_scaffold_1	AUGUSTUS	CDS	97944645	97944791	1.0	+	0	ID=g1190.t1.CDS7;Parent=g1190.t1
HiC_scaffold_1	AUGUSTUS	intron	97944792	97946856	1.0	+	.	ID=g1190.t1.intron7;Parent=g1190.t1
HiC_scaffold_1	AUGUSTUS	exon	97946857	97946962	.	+	.	ID=g1190.t1.exon8;Parent=g1190.t1
HiC_scaffold_1	AUGUSTUS	CDS	97946857	97946962	1.0	+	0	ID=g1190.t1.CDS8;Parent=g1190.t1
HiC_scaffold_1	AUGUSTUS	intron	97946963	97947706	1.0	+	.	ID=g1190.t1.intron8;Parent=g1190.t1
HiC_scaffold_1	AUGUSTUS	exon	97947707	97947912	.	+	.	ID=g1190.t1.exon9;Parent=g1190.t1
HiC_scaffold_1	AUGUSTUS	CDS	97947707	97947912	1.0	+	2	ID=g1190.t1.CDS9;Parent=g1190.t1
HiC_scaffold_1	AUGUSTUS	stop_codon	97947910	97947912	.	+	0	ID=g1190.t1.stop1;Parent=g1190.t1
HiC_scaffold_1	AUGUSTUS	stop_codon	97953245	97953247	.	-	0	ID=g1191.t1.stop1;Parent=g1191.t1
HiC_scaffold_1	AUGUSTUS	exon	97953245	97953451	.	-	.	ID=g1191.t1.exon1;Parent=g1191.t1
HiC_scaffold_1	AUGUSTUS	CDS	97953245	97953451	1.0	-	0	ID=g1191.t1.CDS1;Parent=g1191.t1
HiC_scaffold_1	AUGUSTUS	gene	97953245	97984513	.	-	.	ID=g1191
HiC_scaffold_1	AUGUSTUS	mRNA	97953245	97984513	1.0	-	.	ID=g1191.t1;Parent=g1191;em_target=9668.ENSMPUP00000003908;em_score=837.5;em_evalue=3.4e-255;em_tcov=.;em_OGs=COG0615@1|root,KOG2804@2759|Eukaryota,38HWT@33154|Opisthokonta,3BEUB@33208|Metazoa,3CYGV@33213|Bilateria,480TK@7711|Chordata,48YZR@7742|Vertebrata,3J6AF@40674|Mammalia,3EGIJ@33554|Carnivora;em_COG_cat=I;em_desc=Phosphate cytidylyltransferase 1, choline, alpha;em_max_annot_lvl=33208|Metazoa;em_Preferred_name=PCYT1A;em_GOs=GO:0000003,GO:0001654,GO:0001736,GO:0001738,GO:0001745,GO:0002009,GO:0002165,GO:0003006,GO:0003674,GO:0003824,GO:0004105,GO:0005488,GO:0005515,GO:0005516,GO:0005543,GO:0005575,GO:0005622,GO:0005623,GO:0005634,GO:0005635,GO:0005737,GO:0005783,GO:0005789,GO:0005886,GO:0006629,GO:0006644,GO:0006650,GO:0006656,GO:0006657,GO:0006793,GO:0006796,GO:0006807,GO:0006810,GO:0006897,GO:0007163,GO:0007164,GO:0007275,GO:0007276,GO:0007281,GO:0007292,GO:0007423,GO:0007444,GO:0007472,GO:0007476,GO:0007552,GO:0007560,GO:0007568,GO:0008150,GO:0008152,GO:0008289,GO:0008340,GO:0008610,GO:0008654,GO:0009058,GO:0009653,GO:0009791,GO:0009886,GO:0009887,GO:0009888,GO:0009987,GO:0010259,GO:0012505,GO:0016020,GO:0016192,GO:0016740,GO:0016772,GO:0016779,GO:0019637,GO:0019898,GO:0019953,GO:0022412,GO:0022414,GO:0030154,GO:0031210,GO:0031967,GO:0031975,GO:0031984,GO:0032501,GO:0032502,GO:0032504,GO:0035107,GO:0035114,GO:0035120,GO:0035220,GO:0035239,GO:0035295,GO:0042067,GO:0042175,GO:0042587,GO:0042802,GO:0042803,GO:0043167,GO:0043168,GO:0043169,GO:0043226,GO:0043227,GO:0043229,GO:0043231,GO:0044237,GO:0044238,GO:0044249,GO:0044255,GO:0044422,GO:0044424,GO:0044425,GO:0044428,GO:0044432,GO:0044444,GO:0044446,GO:0044464,GO:0044703,GO:0045017,GO:0046470,GO:0046474,GO:0046486,GO:0046983,GO:0048468,GO:0048477,GO:0048513,GO:0048563,GO:0048569,GO:0048592,GO:0048609,GO:0048707,GO:0048729,GO:0048731,GO:0048736,GO:0048737,GO:0048749,GO:0048856,GO:0048869,GO:0050997,GO:0051179,GO:0051234,GO:0051704,GO:0060429,GO:0060562,GO:0070405,GO:0070567,GO:0071704,GO:0071944,GO:0090407,GO:0090596,GO:0097164,GO:0098657,GO:0098827,GO:1901564,GO:1901566,GO:1901576;em_EC=2.7.7.15;em_KEGG_ko=ko:K00968;em_KEGG_Pathway=ko00440,ko00564,ko01100,ko05231,map00440,map00564,map01100,map05231;em_KEGG_Module=M00090;em_KEGG_Reaction=R01890,R02590;em_KEGG_rclass=RC00002;em_BRITE=ko00000,ko00001,ko00002,ko01000;em_PFAMs=CTP_transf_like
HiC_scaffold_1	AUGUSTUS	intron	97953452	97954322	1.0	-	.	ID=g1191.t1.intron1;Parent=g1191.t1
HiC_scaffold_1	AUGUSTUS	exon	97954323	97954511	.	-	.	ID=g1191.t1.exon2;Parent=g1191.t1
HiC_scaffold_1	AUGUSTUS	CDS	97954323	97954511	1.0	-	0	ID=g1191.t1.CDS2;Parent=g1191.t1
HiC_scaffold_1	AUGUSTUS	intron	97954512	97955974	1.0	-	.	ID=g1191.t1.intron2;Parent=g1191.t1
HiC_scaffold_1	AUGUSTUS	exon	97955975	97956117	.	-	.	ID=g1191.t1.exon3;Parent=g1191.t1
HiC_scaffold_1	AUGUSTUS	CDS	97955975	97956117	1.0	-	2	ID=g1191.t1.CDS3;Parent=g1191.t1
HiC_scaffold_1	AUGUSTUS	intron	97956118	97956781	1.0	-	.	ID=g1191.t1.intron3;Parent=g1191.t1
HiC_scaffold_1	AUGUSTUS	exon	97956782	97956860	.	-	.	ID=g1191.t1.exon4;Parent=g1191.t1
HiC_scaffold_1	AUGUSTUS	CDS	97956782	97956860	1.0	-	0	ID=g1191.t1.CDS4;Parent=g1191.t1
HiC_scaffold_1	AUGUSTUS	intron	97956861	97964870	1.0	-	.	ID=g1191.t1.intron4;Parent=g1191.t1
HiC_scaffold_1	AUGUSTUS	exon	97964871	97965022	.	-	.	ID=g1191.t1.exon5;Parent=g1191.t1
HiC_scaffold_1	AUGUSTUS	CDS	97964871	97965022	1.0	-	2	ID=g1191.t1.CDS5;Parent=g1191.t1
HiC_scaffold_1	AUGUSTUS	intron	97965023	97966366	1.0	-	.	ID=g1191.t1.intron5;Parent=g1191.t1
HiC_scaffold_1	AUGUSTUS	exon	97966367	97966483	.	-	.	ID=g1191.t1.exon6;Parent=g1191.t1
HiC_scaffold_1	AUGUSTUS	CDS	97966367	97966483	1.0	-	2	ID=g1191.t1.CDS6;Parent=g1191.t1
HiC_scaffold_1	AUGUSTUS	intron	97966484	97970170	1.0	-	.	ID=g1191.t1.intron6;Parent=g1191.t1
HiC_scaffold_1	AUGUSTUS	exon	97970171	97970270	.	-	.	ID=g1191.t1.exon7;Parent=g1191.t1
HiC_scaffold_1	AUGUSTUS	CDS	97970171	97970270	1.0	-	0	ID=g1191.t1.CDS7;Parent=g1191.t1
HiC_scaffold_1	AUGUSTUS	intron	97970271	97984396	1.0	-	.	ID=g1191.t1.intron7;Parent=g1191.t1
HiC_scaffold_1	AUGUSTUS	exon	97984397	97984513	.	-	.	ID=g1191.t1.exon8;Parent=g1191.t1
HiC_scaffold_1	AUGUSTUS	CDS	97984397	97984513	1.0	-	0	ID=g1191.t1.CDS8;Parent=g1191.t1
HiC_scaffold_1	AUGUSTUS	start_codon	97984511	97984513	.	-	0	ID=g1191.t1.start1;Parent=g1191.t1
HiC_scaffold_1	AUGUSTUS	stop_codon	98004426	98004428	.	-	0	ID=g1192.t1.stop1;Parent=g1192.t1
HiC_scaffold_1	AUGUSTUS	exon	98004426	98004473	.	-	.	ID=g1192.t1.exon1;Parent=g1192.t1
HiC_scaffold_1	AUGUSTUS	CDS	98004426	98004473	1.0	-	0	ID=g1192.t1.CDS1;Parent=g1192.t1
HiC_scaffold_1	AUGUSTUS	gene	98004426	98025888	.	-	.	ID=g1192
HiC_scaffold_1	AUGUSTUS	mRNA	98004426	98025888	1.0	-	.	ID=g1192.t1;Parent=g1192;em_target=9668.ENSMPUP00000003892;em_score=317.2;em_evalue=2.4e-98;em_tcov=.;em_OGs=KOG4108@1|root,KOG4108@2759|Eukaryota,3A40I@33154|Opisthokonta,3BRJD@33208|Metazoa,3D7D4@33213|Bilateria,48E3M@7711|Chordata,49AV6@7742|Vertebrata,3JGKK@40674|Mammalia,3EUR7@33554|Carnivora;em_COG_cat=N;em_desc=Tctex1 domain containing 2;em_max_annot_lvl=33208|Metazoa;em_Preferred_name=TCTEX1D2;em_PFAMs=Tctex-1;em_GOs=GO:0003674,GO:0005488,GO:0005515,GO:0005575,GO:0005622,GO:0005623,GO:0005737,GO:0005856,GO:0005868,GO:0005875,GO:0005929,GO:0005930,GO:0006996,GO:0008150,GO:0009987,GO:0015630,GO:0016043,GO:0022607,GO:0030030,GO:0030031,GO:0030286,GO:0031344,GO:0032386,GO:0032838,GO:0032879,GO:0032886,GO:0032991,GO:0033043,GO:0042995,GO:0043226,GO:0043228,GO:0043229,GO:0043232,GO:0044085,GO:0044087,GO:0044422,GO:0044424,GO:0044430,GO:0044441,GO:0044444,GO:0044446,GO:0044463,GO:0044464,GO:0044782,GO:0045505,GO:0050789,GO:0050794,GO:0051049,GO:0051128,GO:0051270,GO:0060271,GO:0060341,GO:0060491,GO:0060632,GO:0065007,GO:0070925,GO:0071840,GO:0097014,GO:0099568,GO:0120025,GO:0120031,GO:0120032,GO:0120035,GO:0120036,GO:0120038,GO:1902017,GO:1902115,GO:1902494,GO:1905799
HiC_scaffold_1	AUGUSTUS	intron	98004474	98007664	1.0	-	.	ID=g1192.t1.intron1;Parent=g1192.t1
HiC_scaffold_1	AUGUSTUS	exon	98007665	98007728	.	-	.	ID=g1192.t1.exon2;Parent=g1192.t1
HiC_scaffold_1	AUGUSTUS	CDS	98007665	98007728	1.0	-	1	ID=g1192.t1.CDS2;Parent=g1192.t1
HiC_scaffold_1	AUGUSTUS	intron	98007729	98017724	1.0	-	.	ID=g1192.t1.intron2;Parent=g1192.t1
HiC_scaffold_1	AUGUSTUS	exon	98017725	98017794	.	-	.	ID=g1192.t1.exon3;Parent=g1192.t1
HiC_scaffold_1	AUGUSTUS	CDS	98017725	98017794	1.0	-	2	ID=g1192.t1.CDS3;Parent=g1192.t1
HiC_scaffold_1	AUGUSTUS	intron	98017795	98022529	1.0	-	.	ID=g1192.t1.intron3;Parent=g1192.t1
HiC_scaffold_1	AUGUSTUS	exon	98022530	98022663	.	-	.	ID=g1192.t1.exon4;Parent=g1192.t1
HiC_scaffold_1	AUGUSTUS	CDS	98022530	98022663	1.0	-	1	ID=g1192.t1.CDS4;Parent=g1192.t1
HiC_scaffold_1	AUGUSTUS	intron	98022664	98025769	1.0	-	.	ID=g1192.t1.intron4;Parent=g1192.t1
HiC_scaffold_1	AUGUSTUS	exon	98025770	98025888	.	-	.	ID=g1192.t1.exon5;Parent=g1192.t1
HiC_scaffold_1	AUGUSTUS	CDS	98025770	98025888	1.0	-	0	ID=g1192.t1.CDS5;Parent=g1192.t1
HiC_scaffold_1	AUGUSTUS	start_codon	98025886	98025888	.	-	0	ID=g1192.t1.start1;Parent=g1192.t1
HiC_scaffold_1	AUGUSTUS	stop_codon	98030254	98030256	.	-	0	ID=g1193.t1.stop1;Parent=g1193.t1
HiC_scaffold_1	AUGUSTUS	exon	98030254	98030434	.	-	.	ID=g1193.t1.exon1;Parent=g1193.t1
HiC_scaffold_1	AUGUSTUS	CDS	98030254	98030434	1.0	-	1	ID=g1193.t1.CDS1;Parent=g1193.t1
HiC_scaffold_1	AUGUSTUS	gene	98030254	98034433	.	-	.	ID=g1193
HiC_scaffold_1	AUGUSTUS	mRNA	98030254	98034433	1.0	-	.	ID=g1193.t1;Parent=g1193;em_target=29073.XP_008706605.1;em_score=429.3;em_evalue=1e-131;em_tcov=.;em_OGs=28NWE@1|root,2S1UJ@2759|Eukaryota,38I5S@33154|Opisthokonta,3BMYA@33208|Metazoa,3D4RR@33213|Bilateria,4838D@7711|Chordata,48YRU@7742|Vertebrata,3JB4S@40674|Mammalia,3EG8M@33554|Carnivora;em_COG_cat=S;em_desc=family member 19;em_max_annot_lvl=33208|Metazoa;em_Preferred_name=TM4SF19;em_PFAMs=L6_membrane;em_GOs=GO:0005575,GO:0016020,GO:0016021,GO:0031224,GO:0044425
HiC_scaffold_1	AUGUSTUS	intron	98030435	98030706	1.0	-	.	ID=g1193.t1.intron1;Parent=g1193.t1
HiC_scaffold_1	AUGUSTUS	exon	98030707	98030876	.	-	.	ID=g1193.t1.exon2;Parent=g1193.t1
HiC_scaffold_1	AUGUSTUS	CDS	98030707	98030876	1.0	-	0	ID=g1193.t1.CDS2;Parent=g1193.t1
HiC_scaffold_1	AUGUSTUS	intron	98030877	98033447	1.0	-	.	ID=g1193.t1.intron2;Parent=g1193.t1
HiC_scaffold_1	AUGUSTUS	exon	98033448	98033525	.	-	.	ID=g1193.t1.exon3;Parent=g1193.t1
HiC_scaffold_1	AUGUSTUS	CDS	98033448	98033525	1.0	-	0	ID=g1193.t1.CDS3;Parent=g1193.t1
HiC_scaffold_1	AUGUSTUS	intron	98033526	98034253	1.0	-	.	ID=g1193.t1.intron3;Parent=g1193.t1
HiC_scaffold_1	AUGUSTUS	exon	98034254	98034433	.	-	.	ID=g1193.t1.exon4;Parent=g1193.t1
HiC_scaffold_1	AUGUSTUS	CDS	98034254	98034433	1.0	-	0	ID=g1193.t1.CDS4;Parent=g1193.t1
HiC_scaffold_1	AUGUSTUS	start_codon	98034431	98034433	.	-	0	ID=g1193.t1.start1;Parent=g1193.t1
HiC_scaffold_1	AUGUSTUS	stop_codon	98056467	98056469	.	-	0	ID=g1194.t1.stop1;Parent=g1194.t1
HiC_scaffold_1	gmst	stop_codon	98056467	98056469	156.539864	-	0	ID=g1194.t2.stop1;Parent=g1194.t2
HiC_scaffold_1	AUGUSTUS	exon	98056467	98056628	.	-	.	ID=g1194.t1.exon1;Parent=g1194.t1
HiC_scaffold_1	AUGUSTUS	CDS	98056467	98056628	1.0	-	0	ID=g1194.t1.CDS1;Parent=g1194.t1
HiC_scaffold_1	gmst	CDS	98056467	98056628	156.539864	-	0	ID=g1194.t2.CDS1;Parent=g1194.t2
HiC_scaffold_1	gmst	exon	98056467	98056628	156.539864	-	0	ID=g1194.t2.exon1;Parent=g1194.t2
HiC_scaffold_1	gmst	mRNA	98056467	98107905	.	-	.	ID=g1194.t2;Parent=g1194;em_target=9555.ENSPANP00000002052;em_score=1186.4;em_evalue=0.0;em_tcov=.;em_OGs=COG0086@1|root,KOG1364@1|root,KOG0260@2759|Eukaryota,KOG1364@2759|Eukaryota,38E6Y@33154|Opisthokonta,3B9GZ@33208|Metazoa,3D2HB@33213|Bilateria,48750@7711|Chordata,497DW@7742|Vertebrata,3J1PU@40674|Mammalia,35K7R@314146|Euarchontoglires,4MDQT@9443|Primates,35WUG@314294|Cercopithecoidea;em_COG_cat=KO;em_desc=UBX domain protein 7;em_max_annot_lvl=33208|Metazoa;em_Preferred_name=UBXN7;em_PFAMs=Thioredoxin_7,UBA_4,UBX;em_GOs=GO:0003674,GO:0005488,GO:0005515,GO:0005575,GO:0005622,GO:0005623,GO:0005634,GO:0005654,GO:0005737,GO:0005783,GO:0005789,GO:0005829,GO:0006464,GO:0006807,GO:0008134,GO:0008150,GO:0008152,GO:0009987,GO:0012505,GO:0016020,GO:0016604,GO:0019538,GO:0019899,GO:0031625,GO:0031974,GO:0031981,GO:0031984,GO:0032182,GO:0032991,GO:0034098,GO:0036211,GO:0042175,GO:0043130,GO:0043170,GO:0043226,GO:0043227,GO:0043229,GO:0043231,GO:0043233,GO:0043412,GO:0043687,GO:0044237,GO:0044238,GO:0044260,GO:0044267,GO:0044389,GO:0044422,GO:0044424,GO:0044425,GO:0044428,GO:0044432,GO:0044444,GO:0044446,GO:0044451,GO:0044464,GO:0070013,GO:0071704,GO:0098796,GO:0098827,GO:1901564
HiC_scaffold_1	AUGUSTUS	gene	98056467	98107995	.	-	.	ID=g1194
HiC_scaffold_1	AUGUSTUS	mRNA	98056467	98107995	1.0	-	.	ID=g1194.t1;Parent=g1194;em_target=9555.ENSPANP00000002052;em_score=1248.8;em_evalue=0.0;em_tcov=.;em_OGs=COG0086@1|root,KOG1364@1|root,KOG0260@2759|Eukaryota,KOG1364@2759|Eukaryota,38E6Y@33154|Opisthokonta,3B9GZ@33208|Metazoa,3D2HB@33213|Bilateria,48750@7711|Chordata,497DW@7742|Vertebrata,3J1PU@40674|Mammalia,35K7R@314146|Euarchontoglires,4MDQT@9443|Primates,35WUG@314294|Cercopithecoidea;em_COG_cat=KO;em_desc=UBX domain protein 7;em_max_annot_lvl=33208|Metazoa;em_Preferred_name=UBXN7;em_PFAMs=Thioredoxin_7,UBA_4,UBX;em_GOs=GO:0003674,GO:0005488,GO:0005515,GO:0005575,GO:0005622,GO:0005623,GO:0005634,GO:0005654,GO:0005737,GO:0005783,GO:0005789,GO:0005829,GO:0006464,GO:0006807,GO:0008134,GO:0008150,GO:0008152,GO:0009987,GO:0012505,GO:0016020,GO:0016604,GO:0019538,GO:0019899,GO:0031625,GO:0031974,GO:0031981,GO:0031984,GO:0032182,GO:0032991,GO:0034098,GO:0036211,GO:0042175,GO:0043130,GO:0043170,GO:0043226,GO:0043227,GO:0043229,GO:0043231,GO:0043233,GO:0043412,GO:0043687,GO:0044237,GO:0044238,GO:0044260,GO:0044267,GO:0044389,GO:0044422,GO:0044424,GO:0044425,GO:0044428,GO:0044432,GO:0044444,GO:0044446,GO:0044451,GO:0044464,GO:0070013,GO:0071704,GO:0098796,GO:0098827,GO:1901564
HiC_scaffold_1	AUGUSTUS	intron	98056629	98058416	1.0	-	.	ID=g1194.t1.intron1;Parent=g1194.t1
HiC_scaffold_1	gmst	intron	98056629	98058416	156.539864	-	0	ID=g1194.t2.intron1;Parent=g1194.t2
HiC_scaffold_1	AUGUSTUS	exon	98058417	98058496	.	-	.	ID=g1194.t1.exon2;Parent=g1194.t1
HiC_scaffold_1	AUGUSTUS	CDS	98058417	98058496	1.0	-	2	ID=g1194.t1.CDS2;Parent=g1194.t1
HiC_scaffold_1	gmst	CDS	98058417	98058496	156.539864	-	2	ID=g1194.t2.CDS2;Parent=g1194.t2
HiC_scaffold_1	gmst	exon	98058417	98058496	156.539864	-	2	ID=g1194.t2.exon2;Parent=g1194.t2
HiC_scaffold_1	AUGUSTUS	intron	98058497	98058622	1.0	-	.	ID=g1194.t1.intron2;Parent=g1194.t1
HiC_scaffold_1	gmst	intron	98058497	98058622	156.539864	-	0	ID=g1194.t2.intron2;Parent=g1194.t2
HiC_scaffold_1	AUGUSTUS	exon	98058623	98059016	.	-	.	ID=g1194.t1.exon3;Parent=g1194.t1
HiC_scaffold_1	AUGUSTUS	CDS	98058623	98059016	1.0	-	0	ID=g1194.t1.CDS3;Parent=g1194.t1
HiC_scaffold_1	gmst	CDS	98058623	98059016	156.539864	-	0	ID=g1194.t2.CDS3;Parent=g1194.t2
HiC_scaffold_1	gmst	exon	98058623	98059016	156.539864	-	0	ID=g1194.t2.exon3;Parent=g1194.t2
HiC_scaffold_1	AUGUSTUS	intron	98059017	98068064	1.0	-	.	ID=g1194.t1.intron3;Parent=g1194.t1
HiC_scaffold_1	gmst	intron	98059017	98068064	156.539864	-	0	ID=g1194.t2.intron3;Parent=g1194.t2
HiC_scaffold_1	AUGUSTUS	exon	98068065	98068192	.	-	.	ID=g1194.t1.exon4;Parent=g1194.t1
HiC_scaffold_1	AUGUSTUS	CDS	98068065	98068192	1.0	-	2	ID=g1194.t1.CDS4;Parent=g1194.t1
HiC_scaffold_1	gmst	CDS	98068065	98068192	156.539864	-	2	ID=g1194.t2.CDS4;Parent=g1194.t2
HiC_scaffold_1	gmst	exon	98068065	98068192	156.539864	-	2	ID=g1194.t2.exon4;Parent=g1194.t2
HiC_scaffold_1	AUGUSTUS	intron	98068193	98068854	1.0	-	.	ID=g1194.t1.intron4;Parent=g1194.t1
HiC_scaffold_1	gmst	intron	98068193	98068854	156.539864	-	0	ID=g1194.t2.intron4;Parent=g1194.t2
HiC_scaffold_1	AUGUSTUS	exon	98068855	98068945	.	-	.	ID=g1194.t1.exon5;Parent=g1194.t1
HiC_scaffold_1	AUGUSTUS	CDS	98068855	98068945	1.0	-	0	ID=g1194.t1.CDS5;Parent=g1194.t1
HiC_scaffold_1	gmst	CDS	98068855	98068945	156.539864	-	0	ID=g1194.t2.CDS5;Parent=g1194.t2
HiC_scaffold_1	gmst	exon	98068855	98068945	156.539864	-	0	ID=g1194.t2.exon5;Parent=g1194.t2
HiC_scaffold_1	AUGUSTUS	intron	98068946	98070851	1.0	-	.	ID=g1194.t1.intron5;Parent=g1194.t1
HiC_scaffold_1	gmst	intron	98068946	98070851	156.539864	-	0	ID=g1194.t2.intron5;Parent=g1194.t2
HiC_scaffold_1	AUGUSTUS	exon	98070852	98070998	.	-	.	ID=g1194.t1.exon6;Parent=g1194.t1
HiC_scaffold_1	AUGUSTUS	CDS	98070852	98070998	1.0	-	0	ID=g1194.t1.CDS6;Parent=g1194.t1
HiC_scaffold_1	gmst	CDS	98070852	98070998	156.539864	-	0	ID=g1194.t2.CDS6;Parent=g1194.t2
HiC_scaffold_1	gmst	exon	98070852	98070998	156.539864	-	0	ID=g1194.t2.exon6;Parent=g1194.t2
HiC_scaffold_1	AUGUSTUS	intron	98070999	98078182	1.0	-	.	ID=g1194.t1.intron6;Parent=g1194.t1
HiC_scaffold_1	gmst	intron	98070999	98078182	156.539864	-	0	ID=g1194.t2.intron6;Parent=g1194.t2
HiC_scaffold_1	AUGUSTUS	exon	98078183	98078295	.	-	.	ID=g1194.t1.exon7;Parent=g1194.t1
HiC_scaffold_1	AUGUSTUS	CDS	98078183	98078295	1.0	-	2	ID=g1194.t1.CDS7;Parent=g1194.t1
HiC_scaffold_1	gmst	CDS	98078183	98078295	156.539864	-	2	ID=g1194.t2.CDS7;Parent=g1194.t2
HiC_scaffold_1	gmst	exon	98078183	98078295	156.539864	-	2	ID=g1194.t2.exon7;Parent=g1194.t2
HiC_scaffold_1	AUGUSTUS	intron	98078296	98080752	1.0	-	.	ID=g1194.t1.intron7;Parent=g1194.t1
HiC_scaffold_1	gmst	intron	98078296	98080752	156.539864	-	0	ID=g1194.t2.intron7;Parent=g1194.t2
HiC_scaffold_1	AUGUSTUS	exon	98080753	98080818	.	-	.	ID=g1194.t1.exon8;Parent=g1194.t1
HiC_scaffold_1	AUGUSTUS	CDS	98080753	98080818	1.0	-	2	ID=g1194.t1.CDS8;Parent=g1194.t1
HiC_scaffold_1	gmst	CDS	98080753	98080818	156.539864	-	2	ID=g1194.t2.CDS8;Parent=g1194.t2
HiC_scaffold_1	gmst	exon	98080753	98080818	156.539864	-	2	ID=g1194.t2.exon8;Parent=g1194.t2
HiC_scaffold_1	AUGUSTUS	intron	98080819	98089786	1.0	-	.	ID=g1194.t1.intron8;Parent=g1194.t1
HiC_scaffold_1	gmst	intron	98080819	98089786	156.539864	-	0	ID=g1194.t2.intron8;Parent=g1194.t2
HiC_scaffold_1	AUGUSTUS	exon	98089787	98089854	.	-	.	ID=g1194.t1.exon9;Parent=g1194.t1
HiC_scaffold_1	AUGUSTUS	CDS	98089787	98089854	1.0	-	1	ID=g1194.t1.CDS9;Parent=g1194.t1
HiC_scaffold_1	gmst	CDS	98089787	98089854	156.539864	-	1	ID=g1194.t2.CDS9;Parent=g1194.t2
HiC_scaffold_1	gmst	exon	98089787	98089854	156.539864	-	1	ID=g1194.t2.exon9;Parent=g1194.t2
HiC_scaffold_1	AUGUSTUS	intron	98089855	98092596	1.0	-	.	ID=g1194.t1.intron9;Parent=g1194.t1
HiC_scaffold_1	gmst	intron	98089855	98092596	156.539864	-	0	ID=g1194.t2.intron9;Parent=g1194.t2
HiC_scaffold_1	AUGUSTUS	exon	98092597	98092744	.	-	.	ID=g1194.t1.exon10;Parent=g1194.t1
HiC_scaffold_1	AUGUSTUS	CDS	98092597	98092744	1.0	-	2	ID=g1194.t1.CDS10;Parent=g1194.t1
HiC_scaffold_1	gmst	CDS	98092597	98092744	156.539864	-	2	ID=g1194.t2.CDS10;Parent=g1194.t2
HiC_scaffold_1	gmst	exon	98092597	98092744	156.539864	-	2	ID=g1194.t2.exon10;Parent=g1194.t2
HiC_scaffold_1	AUGUSTUS	intron	98092745	98107832	1.0	-	.	ID=g1194.t1.intron10;Parent=g1194.t1
HiC_scaffold_1	gmst	intron	98092745	98107832	156.539864	-	0	ID=g1194.t2.intron10;Parent=g1194.t2
HiC_scaffold_1	gmst	CDS	98107833	98107905	156.539864	-	0	ID=g1194.t2.CDS11;Parent=g1194.t2
HiC_scaffold_1	gmst	exon	98107833	98107905	156.539864	-	0	ID=g1194.t2.exon11;Parent=g1194.t2
HiC_scaffold_1	AUGUSTUS	exon	98107833	98107995	.	-	.	ID=g1194.t1.exon11;Parent=g1194.t1
HiC_scaffold_1	AUGUSTUS	CDS	98107833	98107995	1.0	-	0	ID=g1194.t1.CDS11;Parent=g1194.t1
HiC_scaffold_1	gmst	start_codon	98107903	98107905	156.539864	-	0	ID=g1194.t2.start1;Parent=g1194.t2
HiC_scaffold_1	GeneMark.hmm3	start_codon	98107988	98107990	.	+	0	ID=g1195.t1.start1;Parent=g1195.t1
HiC_scaffold_1	GeneMark.hmm3	CDS	98107988	98108230	.	+	0	ID=g1195.t1.CDS1;Parent=g1195.t1
HiC_scaffold_1	GeneMark.hmm3	exon	98107988	98108230	.	+	0	ID=g1195.t1.exon1;Parent=g1195.t1
HiC_scaffold_1	GeneMark.hmm3	gene	98107988	98108431	.	+	.	ID=g1195
HiC_scaffold_1	GeneMark.hmm3	mRNA	98107988	98108431	.	+	.	ID=g1195.t1;Parent=g1195
HiC_scaffold_1	AUGUSTUS	start_codon	98107993	98107995	.	-	0	ID=g1194.t1.start1;Parent=g1194.t1
HiC_scaffold_1	GeneMark.hmm3	intron	98108231	98108326	.	+	0	ID=g1195.t1.intron1;Parent=g1195.t1
HiC_scaffold_1	GeneMark.hmm3	CDS	98108327	98108431	.	+	0	ID=g1195.t1.CDS2;Parent=g1195.t1
HiC_scaffold_1	GeneMark.hmm3	exon	98108327	98108431	.	+	0	ID=g1195.t1.exon2;Parent=g1195.t1
HiC_scaffold_1	GeneMark.hmm3	stop_codon	98108429	98108431	.	+	0	ID=g1195.t1.stop1;Parent=g1195.t1
HiC_scaffold_1	AUGUSTUS	start_codon	98115237	98115239	.	+	0	ID=g1196.t1.start1;Parent=g1196.t1
HiC_scaffold_1	AUGUSTUS	gene	98115237	98115491	.	+	.	ID=g1196
HiC_scaffold_1	AUGUSTUS	exon	98115237	98115491	.	+	.	ID=g1196.t1.exon1;Parent=g1196.t1
HiC_scaffold_1	AUGUSTUS	mRNA	98115237	98115491	1.0	+	.	ID=g1196.t1;Parent=g1196;em_target=59463.ENSMLUP00000022221;em_score=182.8;em_evalue=7.7e-57;em_tcov=.;em_OGs=COG2051@1|root,KOG1779@2759|Eukaryota,3A63N@33154|Opisthokonta,3BRH5@33208|Metazoa,3D83U@33213|Bilateria,48F7Y@7711|Chordata,49C23@7742|Vertebrata,3JHBM@40674|Mammalia,4KZ47@9397|Chiroptera;em_COG_cat=J;em_desc=ribosomal protein;em_max_annot_lvl=33208|Metazoa;em_KEGG_ko=ko:K02978;em_KEGG_Pathway=ko03010,map03010;em_KEGG_Module=M00177,M00179;em_BRITE=br01610,ko00000,ko00001,ko00002,ko03011;em_PFAMs=Ribosomal_S27e;em_Preferred_name=RPS27;em_GOs=GO:0000028,GO:0002181,GO:0003674,GO:0003735,GO:0005198,GO:0005575,GO:0005622,GO:0005623,GO:0005737,GO:0005829,GO:0005840,GO:0006412,GO:0006518,GO:0006807,GO:0006996,GO:0008150,GO:0008152,GO:0009058,GO:0009059,GO:0009987,GO:0010467,GO:0015935,GO:0016043,GO:0019538,GO:0022607,GO:0022613,GO:0022618,GO:0022626,GO:0022627,GO:0032991,GO:0034622,GO:0034641,GO:0034645,GO:0042254,GO:0042255,GO:0042274,GO:0043043,GO:0043170,GO:0043226,GO:0043228,GO:0043229,GO:0043232,GO:0043603,GO:0043604,GO:0043933,GO:0044085,GO:0044237,GO:0044238,GO:0044249,GO:0044260,GO:0044267,GO:0044271,GO:0044391,GO:0044422,GO:0044424,GO:0044444,GO:0044445,GO:0044446,GO:0044464,GO:0065003,GO:0070925,GO:0071704,GO:0071826,GO:0071840,GO:1901564,GO:1901566,GO:1901576,GO:1990904
HiC_scaffold_1	AUGUSTUS	CDS	98115237	98115491	1.0	+	0	ID=g1196.t1.CDS1;Parent=g1196.t1
HiC_scaffold_1	AUGUSTUS	stop_codon	98115489	98115491	.	+	0	ID=g1196.t1.stop1;Parent=g1196.t1
HiC_scaffold_1	AUGUSTUS	stop_codon	98136481	98136483	.	-	0	ID=g1197.t1.stop1;Parent=g1197.t1
HiC_scaffold_1	AUGUSTUS	exon	98136481	98137431	.	-	.	ID=g1197.t1.exon1;Parent=g1197.t1
HiC_scaffold_1	AUGUSTUS	CDS	98136481	98137431	0.85	-	0	ID=g1197.t1.CDS1;Parent=g1197.t1
HiC_scaffold_1	AUGUSTUS	gene	98136481	98174264	.	-	.	ID=g1197
HiC_scaffold_1	AUGUSTUS	mRNA	98136481	98174264	0.85	-	.	ID=g1197.t1;Parent=g1197;em_target=9668.ENSMPUP00000003867;em_score=1197.6;em_evalue=0.0;em_tcov=.;em_OGs=COG2802@1|root,KOG4159@2759|Eukaryota,38DJA@33154|Opisthokonta,3BJ5P@33208|Metazoa,3D0WG@33213|Bilateria,48BH5@7711|Chordata,493BR@7742|Vertebrata,3JAXZ@40674|Mammalia,3ETCY@33554|Carnivora;em_COG_cat=O;em_desc=E3 ubiquitin-protein ligase required for accumulation of repair proteins to sites of DNA damage. Acts with UBE2N UBC13 to amplify the RNF8-dependent histone ubiquitination. Recruited to sites of DNA damage at double-strand breaks (DSBs) by binding to ubiquitinated histone H2A and H2AX and amplifies the RNF8- dependent H2A ubiquitination, promoting the formation of 'Lys-63'- linked ubiquitin conjugates. This leads to concentrate ubiquitinated histones H2A and H2AX at DNA lesions to the threshold required for recruitment of TP53BP1 and BRCA1. Also recruited at DNA interstrand cross-links (ICLs) sites and promotes accumulation of 'Lys-63'-linked ubiquitination of histones H2A and H2AX, leading to recruitment of FAAP20 and Fanconi anemia (FA) complex, followed by interstrand cross-link repair. H2A ubiquitination also mediates the ATM-dependent transcriptional silencing at regions flanking DSBs in cis, a mechanism to avoid collision between transcription and repair intermediates. Also involved in class switch recombination in immune system, via its role in regulation of DSBs repair. Following DNA damage, promotes the ubiquitination and degradation of JMJD2A KDM4A in collaboration with RNF8, leading to unmask H4K20me2 mark and promote the recruitment of TP53BP1 at DNA damage sites. Not able to initiate 'Lys-63'-linked ubiquitination in vitro;em_max_annot_lvl=33208|Metazoa;em_EC=2.3.2.31;em_KEGG_ko=ko:K20779;em_BRITE=ko00000,ko01000,ko03400,ko04121;em_PFAMs=Prok-RING_4,zf-C3HC4,zf-C3HC4_2;em_Preferred_name=RNF168;em_GOs=GO:0000122,GO:0000151,GO:0000209,GO:0000726,GO:0001775,GO:0002200,GO:0002204,GO:0002208,GO:0002250,GO:0002252,GO:0002263,GO:0002285,GO:0002312,GO:0002366,GO:0002376,GO:0002377,GO:0002381,GO:0002440,GO:0002443,GO:0002449,GO:0002460,GO:0002520,GO:0002562,GO:0003674,GO:0003682,GO:0003824,GO:0004842,GO:0005488,GO:0005515,GO:0005575,GO:0005622,GO:0005623,GO:0005634,GO:0005654,GO:0005694,GO:0005737,GO:0005829,GO:0006139,GO:0006259,GO:0006281,GO:0006282,GO:0006302,GO:0006303,GO:0006310,GO:0006325,GO:0006355,GO:0006357,GO:0006464,GO:0006508,GO:0006511,GO:0006513,GO:0006725,GO:0006807,GO:0006950,GO:0006955,GO:0006974,GO:0006996,GO:0007275,GO:0008150,GO:0008152,GO:0009056,GO:0009057,GO:0009314,GO:0009411,GO:0009416,GO:0009628,GO:0009889,GO:0009890,GO:0009892,GO:0009893,GO:0009987,GO:0010212,GO:0010390,GO:0010468,GO:0010556,GO:0010558,GO:0010604,GO:0010605,GO:0010629,GO:0016043,GO:0016064,GO:0016444,GO:0016445,GO:0016447,GO:0016567,GO:0016569,GO:0016570,GO:0016574,GO:0016740,GO:0019219,GO:0019222,GO:0019538,GO:0019724,GO:0019787,GO:0019941,GO:0030163,GO:0031323,GO:0031324,GO:0031325,GO:0031326,GO:0031327,GO:0031491,GO:0031593,GO:0031974,GO:0031981,GO:0032182,GO:0032446,GO:0032501,GO:0032502,GO:0032784,GO:0032785,GO:0032879,GO:0032880,GO:0032991,GO:0033522,GO:0033554,GO:0034243,GO:0034244,GO:0034641,GO:0034644,GO:0035518,GO:0035861,GO:0036211,GO:0036297,GO:0036351,GO:0036352,GO:0042113,GO:0042393,GO:0043130,GO:0043170,GO:0043226,GO:0043227,GO:0043228,GO:0043229,GO:0043231,GO:0043232,GO:0043233,GO:0043412,GO:0043632,GO:0044237,GO:0044238,GO:0044248,GO:0044257,GO:0044260,GO:0044265,GO:0044267,GO:0044422,GO:0044424,GO:0044427,GO:0044428,GO:0044444,GO:0044446,GO:0044464,GO:0044877,GO:0045190,GO:0045321,GO:0045739,GO:0045892,GO:0045934,GO:0045935,GO:0046483,GO:0046649,GO:0048518,GO:0048519,GO:0048522,GO:0048523,GO:0048583,GO:0048584,GO:0048731,GO:0048856,GO:0050789,GO:0050794,GO:0050896,GO:0051052,GO:0051054,GO:0051171,GO:0051172,GO:0051173,GO:0051252,GO:0051253,GO:0051276,GO:0051603,GO:0051716,GO:0060255,GO:0060341,GO:0065007,GO:0070013,GO:0070530,GO:0070534,GO:0070535,GO:0070647,GO:0071214,GO:0071478,GO:0071482,GO:0071704,GO:0071840,GO:0080090,GO:0080134,GO:0080135,GO:0090304,GO:0090734,GO:0104004,GO:0140030,GO:0140096,GO:1901360,GO:1901564,GO:1901565,GO:1901575,GO:1902494,GO:1902679,GO:1903506,GO:1903507,GO:1903827,GO:1990234,GO:1990391,GO:2000112,GO:2000113,GO:2001020,GO:2001022,GO:2001141
HiC_scaffold_1	AUGUSTUS	intron	98137432	98141242	1.0	-	.	ID=g1197.t1.intron1;Parent=g1197.t1
HiC_scaffold_1	AUGUSTUS	exon	98141243	98141324	.	-	.	ID=g1197.t1.exon2;Parent=g1197.t1
HiC_scaffold_1	AUGUSTUS	CDS	98141243	98141324	1.0	-	1	ID=g1197.t1.CDS2;Parent=g1197.t1
HiC_scaffold_1	AUGUSTUS	intron	98141325	98151251	1.0	-	.	ID=g1197.t1.intron2;Parent=g1197.t1
HiC_scaffold_1	AUGUSTUS	exon	98151252	98151373	.	-	.	ID=g1197.t1.exon3;Parent=g1197.t1
HiC_scaffold_1	AUGUSTUS	CDS	98151252	98151373	1.0	-	0	ID=g1197.t1.CDS3;Parent=g1197.t1
HiC_scaffold_1	AUGUSTUS	intron	98151374	98153856	1.0	-	.	ID=g1197.t1.intron3;Parent=g1197.t1
HiC_scaffold_1	AUGUSTUS	exon	98153857	98154036	.	-	.	ID=g1197.t1.exon4;Parent=g1197.t1
HiC_scaffold_1	AUGUSTUS	CDS	98153857	98154036	1.0	-	0	ID=g1197.t1.CDS4;Parent=g1197.t1
HiC_scaffold_1	AUGUSTUS	intron	98154037	98155671	1.0	-	.	ID=g1197.t1.intron4;Parent=g1197.t1
HiC_scaffold_1	AUGUSTUS	exon	98155672	98155748	.	-	.	ID=g1197.t1.exon5;Parent=g1197.t1
HiC_scaffold_1	AUGUSTUS	CDS	98155672	98155748	1.0	-	2	ID=g1197.t1.CDS5;Parent=g1197.t1
HiC_scaffold_1	AUGUSTUS	intron	98155749	98173963	1.0	-	.	ID=g1197.t1.intron5;Parent=g1197.t1
HiC_scaffold_1	AUGUSTUS	exon	98173964	98174264	.	-	.	ID=g1197.t1.exon6;Parent=g1197.t1
HiC_scaffold_1	AUGUSTUS	CDS	98173964	98174264	1.0	-	0	ID=g1197.t1.CDS6;Parent=g1197.t1
HiC_scaffold_1	AUGUSTUS	start_codon	98174262	98174264	.	-	0	ID=g1197.t1.start1;Parent=g1197.t1
HiC_scaffold_1	AUGUSTUS	stop_codon	98180223	98180225	.	-	0	ID=g1198.t1.stop1;Parent=g1198.t1
HiC_scaffold_1	AUGUSTUS	exon	98180223	98180667	.	-	.	ID=g1198.t1.exon1;Parent=g1198.t1
HiC_scaffold_1	AUGUSTUS	CDS	98180223	98180667	1.0	-	1	ID=g1198.t1.CDS1;Parent=g1198.t1
HiC_scaffold_1	AUGUSTUS	gene	98180223	98184653	.	-	.	ID=g1198
HiC_scaffold_1	AUGUSTUS	mRNA	98180223	98184653	1.0	-	.	ID=g1198.t1;Parent=g1198;em_target=9668.ENSMPUP00000003862;em_score=412.7;em_evalue=7.9e-127;em_tcov=.;em_OGs=2C1MY@1|root,2S2Q0@2759|Eukaryota,39XC2@33154|Opisthokonta,3BQ81@33208|Metazoa,3D0XQ@33213|Bilateria,487HE@7711|Chordata,499HH@7742|Vertebrata,3J31I@40674|Mammalia,3ESZF@33554|Carnivora;em_COG_cat=S;em_desc=Single-pass membrane protein with coiled-coil domains 1;em_max_annot_lvl=33208|Metazoa;em_Preferred_name=SMCO1;em_PFAMs=DUF4547;em_GOs=
HiC_scaffold_1	AUGUSTUS	intron	98180668	98181118	1.0	-	.	ID=g1198.t1.intron1;Parent=g1198.t1
HiC_scaffold_1	AUGUSTUS	exon	98181119	98181268	.	-	.	ID=g1198.t1.exon2;Parent=g1198.t1
HiC_scaffold_1	AUGUSTUS	CDS	98181119	98181268	1.0	-	1	ID=g1198.t1.CDS2;Parent=g1198.t1
HiC_scaffold_1	AUGUSTUS	intron	98181269	98184603	1.0	-	.	ID=g1198.t1.intron2;Parent=g1198.t1
HiC_scaffold_1	AUGUSTUS	exon	98184604	98184653	.	-	.	ID=g1198.t1.exon3;Parent=g1198.t1
HiC_scaffold_1	AUGUSTUS	CDS	98184604	98184653	1.0	-	0	ID=g1198.t1.CDS3;Parent=g1198.t1
HiC_scaffold_1	AUGUSTUS	start_codon	98184651	98184653	.	-	0	ID=g1198.t1.start1;Parent=g1198.t1
HiC_scaffold_1	AUGUSTUS	stop_codon	98208680	98208682	.	-	0	ID=g1199.t1.stop1;Parent=g1199.t1
HiC_scaffold_1	AUGUSTUS	exon	98208680	98209273	.	-	.	ID=g1199.t1.exon1;Parent=g1199.t1
HiC_scaffold_1	AUGUSTUS	CDS	98208680	98209273	1.0	-	0	ID=g1199.t1.CDS1;Parent=g1199.t1
HiC_scaffold_1	AUGUSTUS	gene	98208680	98216174	.	-	.	ID=g1199
HiC_scaffold_1	AUGUSTUS	mRNA	98208680	98216174	1.0	-	.	ID=g1199.t1;Parent=g1199;em_target=9668.ENSMPUP00000003860;em_score=800.0;em_evalue=7.7e-244;em_tcov=.;em_OGs=2CCIF@1|root,2QQ86@2759|Eukaryota,39U5N@33154|Opisthokonta,3BG0S@33208|Metazoa,3D4B1@33213|Bilateria,48818@7711|Chordata,48YBN@7742|Vertebrata,3JB88@40674|Mammalia,3ET1H@33554|Carnivora;em_COG_cat=S;em_desc=WD repeat domain 53;em_max_annot_lvl=33208|Metazoa;em_Preferred_name=WDR53;em_PFAMs=ANAPC4_WD40,WD40;em_GOs=GO:0005575,GO:0005622,GO:0005623,GO:0005737,GO:0044424,GO:0044464
HiC_scaffold_1	AUGUSTUS	intron	98209274	98215694	1.0	-	.	ID=g1199.t1.intron1;Parent=g1199.t1
HiC_scaffold_1	AUGUSTUS	exon	98215695	98216174	.	-	.	ID=g1199.t1.exon2;Parent=g1199.t1
HiC_scaffold_1	AUGUSTUS	CDS	98215695	98216174	1.0	-	0	ID=g1199.t1.CDS2;Parent=g1199.t1
HiC_scaffold_1	AUGUSTUS	start_codon	98216172	98216174	.	-	0	ID=g1199.t1.start1;Parent=g1199.t1
HiC_scaffold_1	AUGUSTUS	start_codon	98223022	98223024	.	+	0	ID=g1200.t1.start1;Parent=g1200.t1
HiC_scaffold_1	AUGUSTUS	gene	98223022	98223342	.	+	.	ID=g1200
HiC_scaffold_1	AUGUSTUS	exon	98223022	98223342	.	+	.	ID=g1200.t1.exon1;Parent=g1200.t1
HiC_scaffold_1	AUGUSTUS	mRNA	98223022	98223342	1.0	+	.	ID=g1200.t1;Parent=g1200
HiC_scaffold_1	AUGUSTUS	CDS	98223022	98223342	1.0	+	0	ID=g1200.t1.CDS1;Parent=g1200.t1
HiC_scaffold_1	AUGUSTUS	stop_codon	98223340	98223342	.	+	0	ID=g1200.t1.stop1;Parent=g1200.t1
HiC_scaffold_1	AUGUSTUS	start_codon	98223453	98223455	.	+	0	ID=g1201.t1.start1;Parent=g1201.t1
HiC_scaffold_1	AUGUSTUS	exon	98223453	98223767	.	+	.	ID=g1201.t1.exon1;Parent=g1201.t1
HiC_scaffold_1	AUGUSTUS	CDS	98223453	98223767	1.0	+	0	ID=g1201.t1.CDS1;Parent=g1201.t1
HiC_scaffold_1	AUGUSTUS	gene	98223453	98235810	.	+	.	ID=g1201
HiC_scaffold_1	AUGUSTUS	mRNA	98223453	98235810	1.0	+	.	ID=g1201.t1;Parent=g1201;em_target=9707.XP_004391943.1;em_score=662.6;em_evalue=1.8e-202;em_tcov=.;em_OGs=KOG3953@1|root,KOG3953@2759|Eukaryota,39R7W@33154|Opisthokonta,3BH58@33208|Metazoa,3CSJJ@33213|Bilateria,485CE@7711|Chordata,491CY@7742|Vertebrata,3J2G9@40674|Mammalia,3EUCU@33554|Carnivora;em_COG_cat=S;em_desc=F-box protein 45;em_max_annot_lvl=33208|Metazoa;em_Preferred_name=FBXO45;em_KEGG_ko=ko:K10319;em_BRITE=ko00000,ko04121;em_PFAMs=F-box,F-box-like,SPRY;em_GOs=GO:0000151,GO:0000902,GO:0000904,GO:0001558,GO:0001764,GO:0002020,GO:0002119,GO:0002164,GO:0003674,GO:0005488,GO:0005515,GO:0005575,GO:0005622,GO:0005623,GO:0005634,GO:0005737,GO:0005938,GO:0006464,GO:0006508,GO:0006511,GO:0006807,GO:0006928,GO:0006950,GO:0006974,GO:0007154,GO:0007267,GO:0007268,GO:0007274,GO:0007275,GO:0007399,GO:0007409,GO:0007416,GO:0007417,GO:0007420,GO:0007568,GO:0008150,GO:0008152,GO:0008340,GO:0008361,GO:0008582,GO:0009056,GO:0009057,GO:0009314,GO:0009628,GO:0009653,GO:0009791,GO:0009892,GO:0009893,GO:0009894,GO:0009896,GO:0009966,GO:0009968,GO:0009987,GO:0010212,GO:0010259,GO:0010468,GO:0010498,GO:0010604,GO:0010605,GO:0010629,GO:0010646,GO:0010647,GO:0010648,GO:0010721,GO:0010769,GO:0010771,GO:0010941,GO:0010975,GO:0010977,GO:0014069,GO:0016043,GO:0016477,GO:0016567,GO:0019005,GO:0019222,GO:0019538,GO:0019899,GO:0019941,GO:0021537,GO:0021543,GO:0021675,GO:0021795,GO:0021799,GO:0021800,GO:0021885,GO:0021952,GO:0021953,GO:0021954,GO:0021955,GO:0021957,GO:0021960,GO:0021987,GO:0022008,GO:0022029,GO:0022603,GO:0022604,GO:0022607,GO:0023051,GO:0023052,GO:0023056,GO:0023057,GO:0030030,GO:0030154,GO:0030163,GO:0030182,GO:0030308,GO:0030516,GO:0030517,GO:0030900,GO:0031146,GO:0031175,GO:0031344,GO:0031345,GO:0031461,GO:0031594,GO:0032101,GO:0032102,GO:0032279,GO:0032446,GO:0032501,GO:0032502,GO:0032535,GO:0032879,GO:0032880,GO:0032989,GO:0032990,GO:0032991,GO:0033554,GO:0036211,GO:0040008,GO:0040011,GO:0040024,GO:0042176,GO:0042981,GO:0042995,GO:0043005,GO:0043066,GO:0043067,GO:0043069,GO:0043161,GO:0043170,GO:0043226,GO:0043227,GO:0043229,GO:0043231,GO:0043412,GO:0043516,GO:0043518,GO:0043632,GO:0044085,GO:0044087,GO:0044089,GO:0044237,GO:0044238,GO:0044248,GO:0044257,GO:0044260,GO:0044265,GO:0044267,GO:0044424,GO:0044444,GO:0044456,GO:0044464,GO:0045202,GO:0045495,GO:0045595,GO:0045596,GO:0045664,GO:0045665,GO:0045732,GO:0045886,GO:0045887,GO:0045926,GO:0045927,GO:0048468,GO:0048513,GO:0048518,GO:0048519,GO:0048522,GO:0048523,GO:0048583,GO:0048585,GO:0048638,GO:0048639,GO:0048640,GO:0048666,GO:0048667,GO:0048679,GO:0048681,GO:0048699,GO:0048731,GO:0048812,GO:0048856,GO:0048858,GO:0048869,GO:0048870,GO:0050767,GO:0050768,GO:0050770,GO:0050771,GO:0050789,GO:0050793,GO:0050794,GO:0050803,GO:0050804,GO:0050806,GO:0050807,GO:0050808,GO:0050896,GO:0051093,GO:0051094,GO:0051128,GO:0051129,GO:0051130,GO:0051171,GO:0051173,GO:0051179,GO:0051239,GO:0051240,GO:0051241,GO:0051246,GO:0051247,GO:0051603,GO:0051674,GO:0051716,GO:0051960,GO:0051961,GO:0051962,GO:0051963,GO:0051964,GO:0051965,GO:0060255,GO:0060284,GO:0060322,GO:0060341,GO:0060384,GO:0060386,GO:0060548,GO:0061387,GO:0061564,GO:0065007,GO:0065008,GO:0070570,GO:0070571,GO:0070647,GO:0071704,GO:0071840,GO:0071944,GO:0080090,GO:0080134,GO:0080135,GO:0090066,GO:0097458,GO:0098794,GO:0098916,GO:0098984,GO:0099177,GO:0099536,GO:0099537,GO:0099568,GO:0099572,GO:0120025,GO:0120035,GO:0120036,GO:0120039,GO:1900073,GO:1900075,GO:1900180,GO:1900182,GO:1901564,GO:1901565,GO:1901575,GO:1901796,GO:1901797,GO:1902494,GO:1902531,GO:1902532,GO:1903034,GO:1903035,GO:1903827,GO:1903829,GO:1904396,GO:1904397,GO:1904398,GO:1905809,GO:1990234,GO:2000026,GO:2001020,GO:2001021
HiC_scaffold_1	AUGUSTUS	intron	98223768	98230855	1.0	+	.	ID=g1201.t1.intron1;Parent=g1201.t1
HiC_scaffold_1	AUGUSTUS	exon	98230856	98231212	.	+	.	ID=g1201.t1.exon2;Parent=g1201.t1
HiC_scaffold_1	AUGUSTUS	CDS	98230856	98231212	1.0	+	0	ID=g1201.t1.CDS2;Parent=g1201.t1
HiC_scaffold_1	AUGUSTUS	intron	98231213	98235624	1.0	+	.	ID=g1201.t1.intron2;Parent=g1201.t1
HiC_scaffold_1	AUGUSTUS	exon	98235625	98235810	.	+	.	ID=g1201.t1.exon3;Parent=g1201.t1
HiC_scaffold_1	AUGUSTUS	CDS	98235625	98235810	1.0	+	0	ID=g1201.t1.CDS3;Parent=g1201.t1
HiC_scaffold_1	AUGUSTUS	stop_codon	98235808	98235810	.	+	0	ID=g1201.t1.stop1;Parent=g1201.t1
HiC_scaffold_1	AUGUSTUS	stop_codon	98282686	98282688	.	-	0	ID=g1202.t1.stop1;Parent=g1202.t1
HiC_scaffold_1	GeneMark.hmm3	stop_codon	98282686	98282688	.	-	0	ID=g1202.t2.stop1;Parent=g1202.t2
HiC_scaffold_1	AUGUSTUS	exon	98282686	98283030	.	-	.	ID=g1202.t1.exon1;Parent=g1202.t1
HiC_scaffold_1	AUGUSTUS	mRNA	98282686	98283030	0.72	-	.	ID=g1202.t1;Parent=g1202;em_target=9668.ENSMPUP00000005494;em_score=229.4;em_evalue=2.5e-71;em_tcov=.;em_OGs=2BXRQ@1|root,2S2FS@2759|Eukaryota,3A2NN@33154|Opisthokonta,3BR4A@33208|Metazoa,3D16Y@33213|Bilateria,488T3@7711|Chordata,49811@7742|Vertebrata,3J298@40674|Mammalia,3EUNF@33554|Carnivora;em_COG_cat=S;em_desc=Coiled-coil domain containing 159;em_max_annot_lvl=33208|Metazoa;em_Preferred_name=CCDC159
HiC_scaffold_1	AUGUSTUS	CDS	98282686	98283030	0.72	-	0	ID=g1202.t1.CDS1;Parent=g1202.t1
HiC_scaffold_1	AUGUSTUS	gene	98282686	98283150	.	-	.	ID=g1202
HiC_scaffold_1	GeneMark.hmm3	mRNA	98282686	98283150	.	-	.	ID=g1202.t2;Parent=g1202;em_target=9668.ENSMPUP00000005494;em_score=265.0;em_evalue=7.4e-82;em_tcov=.;em_OGs=2BXRQ@1|root,2S2FS@2759|Eukaryota,3A2NN@33154|Opisthokonta,3BR4A@33208|Metazoa,3D16Y@33213|Bilateria,488T3@7711|Chordata,49811@7742|Vertebrata,3J298@40674|Mammalia,3EUNF@33554|Carnivora;em_COG_cat=S;em_desc=Coiled-coil domain containing 159;em_max_annot_lvl=33208|Metazoa;em_Preferred_name=CCDC159
HiC_scaffold_1	GeneMark.hmm3	CDS	98282686	98283150	.	-	0	ID=g1202.t2.CDS1;Parent=g1202.t2
HiC_scaffold_1	GeneMark.hmm3	exon	98282686	98283150	.	-	0	ID=g1202.t2.exon1;Parent=g1202.t2
HiC_scaffold_1	AUGUSTUS	start_codon	98283028	98283030	.	-	0	ID=g1202.t1.start1;Parent=g1202.t1
HiC_scaffold_1	GeneMark.hmm3	start_codon	98283148	98283150	.	-	0	ID=g1202.t2.start1;Parent=g1202.t2
HiC_scaffold_1	AUGUSTUS	start_codon	98300859	98300861	.	+	0	ID=g1203.t1.start1;Parent=g1203.t1
HiC_scaffold_1	AUGUSTUS	exon	98300859	98300966	.	+	.	ID=g1203.t1.exon1;Parent=g1203.t1
HiC_scaffold_1	AUGUSTUS	CDS	98300859	98300966	1.0	+	0	ID=g1203.t1.CDS1;Parent=g1203.t1
HiC_scaffold_1	AUGUSTUS	gene	98300859	98306896	.	+	.	ID=g1203
HiC_scaffold_1	AUGUSTUS	mRNA	98300859	98306896	1.0	+	.	ID=g1203.t1;Parent=g1203;em_target=9668.ENSMPUP00000003843;em_score=1494.5;em_evalue=0.0;em_tcov=.;em_OGs=COG4886@1|root,KOG0619@2759|Eukaryota,38HTU@33154|Opisthokonta,3BAA2@33208|Metazoa,3D1ZC@33213|Bilateria,4869Y@7711|Chordata,495XH@7742|Vertebrata,3J561@40674|Mammalia,3EJ1J@33554|Carnivora;em_COG_cat=S;em_desc=Negative regulator of reactive oxygen species;em_max_annot_lvl=33208|Metazoa;em_Preferred_name=NRROS;em_PFAMs=LRR_1,LRR_6,LRR_8;em_GOs=GO:0002376,GO:0005575,GO:0005622,GO:0005623,GO:0005737,GO:0005783,GO:0006508,GO:0006511,GO:0006801,GO:0006807,GO:0006950,GO:0006952,GO:0006954,GO:0006955,GO:0008150,GO:0008152,GO:0009056,GO:0009057,GO:0009987,GO:0010033,GO:0010243,GO:0010498,GO:0012505,GO:0019538,GO:0019941,GO:0030163,GO:0030433,GO:0033554,GO:0034976,GO:0036503,GO:0042221,GO:0043161,GO:0043170,GO:0043226,GO:0043227,GO:0043229,GO:0043231,GO:0043632,GO:0044237,GO:0044238,GO:0044248,GO:0044257,GO:0044260,GO:0044265,GO:0044267,GO:0044424,GO:0044444,GO:0044464,GO:0050896,GO:0051603,GO:0051716,GO:0071704,GO:0072593,GO:1901564,GO:1901565,GO:1901575,GO:1901698
HiC_scaffold_1	AUGUSTUS	intron	98300967	98304925	1.0	+	.	ID=g1203.t1.intron1;Parent=g1203.t1
HiC_scaffold_1	AUGUSTUS	exon	98304926	98306896	.	+	.	ID=g1203.t1.exon2;Parent=g1203.t1
HiC_scaffold_1	AUGUSTUS	CDS	98304926	98306896	1.0	+	0	ID=g1203.t1.CDS2;Parent=g1203.t1
HiC_scaffold_1	AUGUSTUS	stop_codon	98306894	98306896	.	+	0	ID=g1203.t1.stop1;Parent=g1203.t1
HiC_scaffold_1	AUGUSTUS	start_codon	98385500	98385502	.	+	0	ID=g1204.t1.start1;Parent=g1204.t1
HiC_scaffold_1	AUGUSTUS	exon	98385500	98385686	.	+	.	ID=g1204.t1.exon1;Parent=g1204.t1
HiC_scaffold_1	AUGUSTUS	CDS	98385500	98385686	1.0	+	0	ID=g1204.t1.CDS1;Parent=g1204.t1
HiC_scaffold_1	AUGUSTUS	gene	98385500	98426548	.	+	.	ID=g1204
HiC_scaffold_1	AUGUSTUS	mRNA	98385500	98426548	1.0	+	.	ID=g1204.t1;Parent=g1204;em_target=482537.XP_008565705.1;em_score=1501.1;em_evalue=0.0;em_tcov=.;em_OGs=KOG0578@1|root,KOG0578@2759|Eukaryota,38BIW@33154|Opisthokonta,3BC3V@33208|Metazoa,3CT3W@33213|Bilateria,47ZR8@7711|Chordata,49337@7742|Vertebrata,3JERZ@40674|Mammalia,35J71@314146|Euarchontoglires;em_COG_cat=T;em_desc=negative regulation of cysteine-type endopeptidase activity involved in execution phase of apoptosis;em_max_annot_lvl=33208|Metazoa;em_Preferred_name=PAK2;em_EC=2.7.11.1,6.3.2.17;em_KEGG_ko=ko:K01930,ko:K04409,ko:K04410,ko:K05733;em_KEGG_Pathway=ko00790,ko01100,ko01523,ko04010,ko04011,ko04012,ko04014,ko04024,ko04062,ko04360,ko04392,ko04510,ko04650,ko04660,ko04666,ko04810,ko05120,ko05205,ko05211,map00790,map01100,map01523,map04010,map04011,map04012,map04014,map04024,map04062,map04360,map04392,map04510,map04650,map04660,map04666,map04810,map05120,map05205,map05211;em_BRITE=ko00000,ko00001,ko01000,ko01001,ko03036,ko04131;em_PFAMs=PBD,Pkinase;em_GOs=GO:0000003,GO:0000165,GO:0000166,GO:0000902,GO:0000904,GO:0001700,GO:0001882,GO:0001883,GO:0001932,GO:0001933,GO:0001934,GO:0002009,GO:0002119,GO:0002164,GO:0002165,GO:0002218,GO:0002220,GO:0002223,GO:0002253,GO:0002376,GO:0002429,GO:0002682,GO:0002684,GO:0002694,GO:0002696,GO:0002757,GO:0002758,GO:0002764,GO:0002768,GO:0003006,GO:0003008,GO:0003012,GO:0003300,GO:0003674,GO:0003824,GO:0004672,GO:0004674,GO:0005488,GO:0005515,GO:0005525,GO:0005575,GO:0005622,GO:0005623,GO:0005634,GO:0005654,GO:0005737,GO:0005829,GO:0005856,GO:0005886,GO:0006464,GO:0006468,GO:0006469,GO:0006793,GO:0006796,GO:0006807,GO:0006915,GO:0006928,GO:0006935,GO:0006950,GO:0006996,GO:0007010,GO:0007043,GO:0007044,GO:0007154,GO:0007155,GO:0007165,GO:0007166,GO:0007167,GO:0007169,GO:0007254,GO:0007264,GO:0007265,GO:0007266,GO:0007275,GO:0007346,GO:0007391,GO:0007395,GO:0007399,GO:0007409,GO:0007411,GO:0007431,GO:0007435,GO:0007444,GO:0007478,GO:0007480,GO:0007548,GO:0007552,GO:0007560,GO:0008045,GO:0008047,GO:0008150,GO:0008152,GO:0008219,GO:0008406,GO:0008582,GO:0009605,GO:0009653,GO:0009719,GO:0009725,GO:0009790,GO:0009791,GO:0009792,GO:0009886,GO:0009887,GO:0009888,GO:0009892,GO:0009893,GO:0009966,GO:0009967,GO:0009987,GO:0010033,GO:0010171,GO:0010172,GO:0010466,GO:0010562,GO:0010563,GO:0010604,GO:0010605,GO:0010623,GO:0010646,GO:0010647,GO:0010769,GO:0010941,GO:0010942,GO:0010951,GO:0010975,GO:0012501,GO:0012502,GO:0012505,GO:0014070,GO:0014896,GO:0014897,GO:0016020,GO:0016021,GO:0016032,GO:0016043,GO:0016301,GO:0016310,GO:0016328,GO:0016331,GO:0016358,GO:0016477,GO:0016601,GO:0016740,GO:0016772,GO:0016773,GO:0017016,GO:0017048,GO:0017076,GO:0017124,GO:0018105,GO:0018193,GO:0018209,GO:0019001,GO:0019207,GO:0019209,GO:0019220,GO:0019221,GO:0019222,GO:0019538,GO:0019887,GO:0019899,GO:0019900,GO:0019901,GO:0019904,GO:0019991,GO:0022008,GO:0022407,GO:0022409,GO:0022414,GO:0022603,GO:0022604,GO:0022607,GO:0022610,GO:0022612,GO:0023014,GO:0023051,GO:0023052,GO:0023056,GO:0030029,GO:0030030,GO:0030036,GO:0030054,GO:0030055,GO:0030056,GO:0030141,GO:0030154,GO:0030155,GO:0030162,GO:0030182,GO:0030234,GO:0030295,GO:0030296,GO:0030424,GO:0031098,GO:0031175,GO:0031224,GO:0031252,GO:0031267,GO:0031294,GO:0031295,GO:0031323,GO:0031324,GO:0031325,GO:0031344,GO:0031347,GO:0031349,GO:0031399,GO:0031400,GO:0031401,GO:0031410,GO:0031581,GO:0031594,GO:0031974,GO:0031981,GO:0031982,GO:0032147,GO:0032268,GO:0032269,GO:0032270,GO:0032501,GO:0032502,GO:0032549,GO:0032550,GO:0032553,GO:0032555,GO:0032561,GO:0032989,GO:0032990,GO:0033554,GO:0033673,GO:0033674,GO:0033993,GO:0034097,GO:0034329,GO:0034330,GO:0035070,GO:0035071,GO:0035072,GO:0035075,GO:0035078,GO:0035081,GO:0035107,GO:0035114,GO:0035120,GO:0035218,GO:0035239,GO:0035262,GO:0035272,GO:0035295,GO:0035556,GO:0035639,GO:0035722,GO:0036094,GO:0036211,GO:0036314,GO:0036477,GO:0038093,GO:0038095,GO:0040008,GO:0040011,GO:0040039,GO:0042221,GO:0042325,GO:0042326,GO:0042327,GO:0042330,GO:0042802,GO:0042981,GO:0042995,GO:0043005,GO:0043025,GO:0043065,GO:0043066,GO:0043067,GO:0043068,GO:0043069,GO:0043085,GO:0043086,GO:0043154,GO:0043167,GO:0043168,GO:0043170,GO:0043226,GO:0043227,GO:0043228,GO:0043229,GO:0043231,GO:0043232,GO:0043233,GO:0043281,GO:0043297,GO:0043408,GO:0043412,GO:0043549,GO:0044085,GO:0044087,GO:0044089,GO:0044092,GO:0044093,GO:0044237,GO:0044238,GO:0044260,GO:0044267,GO:0044297,GO:0044403,GO:0044419,GO:0044422,GO:0044424,GO:0044425,GO:0044428,GO:0044444,GO:0044446,GO:0044456,GO:0044459,GO:0044464,GO:0045088,GO:0045089,GO:0045137,GO:0045202,GO:0045216,GO:0045595,GO:0045664,GO:0045785,GO:0045859,GO:0045860,GO:0045861,GO:0045887,GO:0045927,GO:0045936,GO:0045937,GO:0046777,GO:0048010,GO:0048102,GO:0048365,GO:0048468,GO:0048471,GO:0048513,GO:0048518,GO:0048519,GO:0048522,GO:0048523,GO:0048563,GO:0048569,GO:0048583,GO:0048584,GO:0048598,GO:0048608,GO:0048638,GO:0048639,GO:0048666,GO:0048667,GO:0048699,GO:0048707,GO:0048729,GO:0048731,GO:0048732,GO:0048736,GO:0048737,GO:0048812,GO:0048856,GO:0048858,GO:0048869,GO:0048870,GO:0050690,GO:0050730,GO:0050731,GO:0050767,GO:0050770,GO:0050776,GO:0050778,GO:0050789,GO:0050790,GO:0050793,GO:0050794,GO:0050803,GO:0050807,GO:0050851,GO:0050852,GO:0050863,GO:0050865,GO:0050867,GO:0050870,GO:0050896,GO:0051020,GO:0051094,GO:0051128,GO:0051130,GO:0051171,GO:0051172,GO:0051173,GO:0051174,GO:0051179,GO:0051239,GO:0051240,GO:0051246,GO:0051247,GO:0051248,GO:0051249,GO:0051251,GO:0051336,GO:0051338,GO:0051346,GO:0051347,GO:0051348,GO:0051403,GO:0051674,GO:0051704,GO:0051716,GO:0051726,GO:0051960,GO:0051962,GO:0051963,GO:0051965,GO:0052547,GO:0052548,GO:0060033,GO:0060255,GO:0060284,GO:0060429,GO:0060548,GO:0060562,GO:0060996,GO:0061097,GO:0061098,GO:0061458,GO:0061564,GO:0065007,GO:0065008,GO:0065009,GO:0070013,GO:0070671,GO:0070848,GO:0070887,GO:0071310,GO:0071345,GO:0071349,GO:0071363,GO:0071407,GO:0071495,GO:0071559,GO:0071560,GO:0071704,GO:0071840,GO:0071944,GO:0080090,GO:0080134,GO:0097159,GO:0097194,GO:0097305,GO:0097367,GO:0097458,GO:0097482,GO:0097485,GO:0097708,GO:0098772,GO:0098794,GO:0098975,GO:0099503,GO:0099572,GO:0120025,GO:0120035,GO:0120036,GO:0120039,GO:0140096,GO:1900117,GO:1900118,GO:1901265,GO:1901363,GO:1901564,GO:1901654,GO:1901700,GO:1902531,GO:1903037,GO:1903039,GO:1904396,GO:1904398,GO:2000026,GO:2000116,GO:2000117,GO:2001233,GO:2001235,GO:2001236,GO:2001238,GO:2001270,GO:2001271;em_KEGG_Reaction=R00942,R02237,R04241;em_KEGG_rclass=RC00064,RC00090,RC00162
HiC_scaffold_1	AUGUSTUS	intron	98385687	98400799	1.0	+	.	ID=g1204.t1.intron1;Parent=g1204.t1
HiC_scaffold_1	AUGUSTUS	exon	98400800	98400900	.	+	.	ID=g1204.t1.exon2;Parent=g1204.t1
HiC_scaffold_1	AUGUSTUS	CDS	98400800	98400900	1.0	+	2	ID=g1204.t1.CDS2;Parent=g1204.t1
HiC_scaffold_1	AUGUSTUS	intron	98400901	98401239	1.0	+	.	ID=g1204.t1.intron2;Parent=g1204.t1
HiC_scaffold_1	AUGUSTUS	exon	98401240	98401387	.	+	.	ID=g1204.t1.exon3;Parent=g1204.t1
HiC_scaffold_1	AUGUSTUS	CDS	98401240	98401387	1.0	+	0	ID=g1204.t1.CDS3;Parent=g1204.t1
HiC_scaffold_1	AUGUSTUS	intron	98401388	98403498	1.0	+	.	ID=g1204.t1.intron3;Parent=g1204.t1
HiC_scaffold_1	AUGUSTUS	exon	98403499	98403530	.	+	.	ID=g1204.t1.exon4;Parent=g1204.t1
HiC_scaffold_1	AUGUSTUS	CDS	98403499	98403530	1.0	+	2	ID=g1204.t1.CDS4;Parent=g1204.t1
HiC_scaffold_1	AUGUSTUS	intron	98403531	98404206	1.0	+	.	ID=g1204.t1.intron4;Parent=g1204.t1
HiC_scaffold_1	AUGUSTUS	exon	98404207	98404314	.	+	.	ID=g1204.t1.exon5;Parent=g1204.t1
HiC_scaffold_1	AUGUSTUS	CDS	98404207	98404314	1.0	+	0	ID=g1204.t1.CDS5;Parent=g1204.t1
HiC_scaffold_1	AUGUSTUS	intron	98404315	98405723	1.0	+	.	ID=g1204.t1.intron5;Parent=g1204.t1
HiC_scaffold_1	AUGUSTUS	exon	98405724	98405856	.	+	.	ID=g1204.t1.exon6;Parent=g1204.t1
HiC_scaffold_1	AUGUSTUS	CDS	98405724	98405856	1.0	+	0	ID=g1204.t1.CDS6;Parent=g1204.t1
HiC_scaffold_1	AUGUSTUS	intron	98405857	98407611	1.0	+	.	ID=g1204.t1.intron6;Parent=g1204.t1
HiC_scaffold_1	AUGUSTUS	exon	98407612	98407675	.	+	.	ID=g1204.t1.exon7;Parent=g1204.t1
HiC_scaffold_1	AUGUSTUS	CDS	98407612	98407675	1.0	+	2	ID=g1204.t1.CDS7;Parent=g1204.t1
HiC_scaffold_1	AUGUSTUS	intron	98407676	98409361	1.0	+	.	ID=g1204.t1.intron7;Parent=g1204.t1
HiC_scaffold_1	AUGUSTUS	exon	98409362	98409410	.	+	.	ID=g1204.t1.exon8;Parent=g1204.t1
HiC_scaffold_1	AUGUSTUS	CDS	98409362	98409410	1.0	+	1	ID=g1204.t1.CDS8;Parent=g1204.t1
HiC_scaffold_1	AUGUSTUS	intron	98409411	98409914	1.0	+	.	ID=g1204.t1.intron8;Parent=g1204.t1
HiC_scaffold_1	AUGUSTUS	exon	98409915	98410027	.	+	.	ID=g1204.t1.exon9;Parent=g1204.t1
HiC_scaffold_1	AUGUSTUS	CDS	98409915	98410027	1.0	+	0	ID=g1204.t1.CDS9;Parent=g1204.t1
HiC_scaffold_1	AUGUSTUS	intron	98410028	98411598	1.0	+	.	ID=g1204.t1.intron9;Parent=g1204.t1
HiC_scaffold_1	AUGUSTUS	exon	98411599	98411716	.	+	.	ID=g1204.t1.exon10;Parent=g1204.t1
HiC_scaffold_1	AUGUSTUS	CDS	98411599	98411716	1.0	+	1	ID=g1204.t1.CDS10;Parent=g1204.t1
HiC_scaffold_1	AUGUSTUS	intron	98411717	98413639	1.0	+	.	ID=g1204.t1.intron10;Parent=g1204.t1
HiC_scaffold_1	AUGUSTUS	exon	98413640	98413739	.	+	.	ID=g1204.t1.exon11;Parent=g1204.t1
HiC_scaffold_1	AUGUSTUS	CDS	98413640	98413739	1.0	+	0	ID=g1204.t1.CDS11;Parent=g1204.t1
HiC_scaffold_1	AUGUSTUS	intron	98413740	98416067	1.0	+	.	ID=g1204.t1.intron11;Parent=g1204.t1
HiC_scaffold_1	AUGUSTUS	exon	98416068	98416264	.	+	.	ID=g1204.t1.exon12;Parent=g1204.t1
HiC_scaffold_1	AUGUSTUS	CDS	98416068	98416264	1.0	+	2	ID=g1204.t1.CDS12;Parent=g1204.t1
HiC_scaffold_1	AUGUSTUS	intron	98416265	98425856	1.0	+	.	ID=g1204.t1.intron12;Parent=g1204.t1
HiC_scaffold_1	AUGUSTUS	exon	98425857	98425994	.	+	.	ID=g1204.t1.exon13;Parent=g1204.t1
HiC_scaffold_1	AUGUSTUS	CDS	98425857	98425994	1.0	+	0	ID=g1204.t1.CDS13;Parent=g1204.t1
HiC_scaffold_1	AUGUSTUS	intron	98425995	98426461	1.0	+	.	ID=g1204.t1.intron13;Parent=g1204.t1
HiC_scaffold_1	AUGUSTUS	exon	98426462	98426548	.	+	.	ID=g1204.t1.exon14;Parent=g1204.t1
HiC_scaffold_1	AUGUSTUS	CDS	98426462	98426548	1.0	+	0	ID=g1204.t1.CDS14;Parent=g1204.t1
HiC_scaffold_1	AUGUSTUS	stop_codon	98426546	98426548	.	+	0	ID=g1204.t1.stop1;Parent=g1204.t1
HiC_scaffold_1	AUGUSTUS	start_codon	98471384	98471386	.	+	0	ID=g1205.t1.start1;Parent=g1205.t1
HiC_scaffold_1	AUGUSTUS	exon	98471384	98472893	.	+	.	ID=g1205.t1.exon1;Parent=g1205.t1
HiC_scaffold_1	AUGUSTUS	CDS	98471384	98472893	1.0	+	0	ID=g1205.t1.CDS1;Parent=g1205.t1
HiC_scaffold_1	AUGUSTUS	gene	98471384	98500051	.	+	.	ID=g1205
HiC_scaffold_1	AUGUSTUS	mRNA	98471384	98500051	1.0	+	.	ID=g1205.t1;Parent=g1205;em_target=9668.ENSMPUP00000003787;em_score=1751.7;em_evalue=0.0;em_tcov=.;em_OGs=COG5160@1|root,KOG0778@2759|Eukaryota,39UXX@33154|Opisthokonta,3BDIC@33208|Metazoa,3CTYQ@33213|Bilateria,48225@7711|Chordata,491ZS@7742|Vertebrata,3J87F@40674|Mammalia,3ETVZ@33554|Carnivora;em_COG_cat=O;em_desc=Sentrin-specific protease 5 isoform X1;em_max_annot_lvl=33208|Metazoa;em_Preferred_name=SENP5;em_EC=3.4.22.68;em_KEGG_ko=ko:K08592,ko:K08594;em_BRITE=ko00000,ko01000,ko01002,ko04121;em_PFAMs=Peptidase_C48;em_GOs=GO:0000902,GO:0000904,GO:0001666,GO:0002682,GO:0002683,GO:0003674,GO:0003824,GO:0004175,GO:0004197,GO:0005488,GO:0005515,GO:0005575,GO:0005622,GO:0005623,GO:0005634,GO:0005635,GO:0005637,GO:0005643,GO:0005654,GO:0005737,GO:0006464,GO:0006508,GO:0006807,GO:0006950,GO:0007275,GO:0007399,GO:0007409,GO:0007417,GO:0008150,GO:0008152,GO:0008233,GO:0008234,GO:0008592,GO:0009628,GO:0009653,GO:0009966,GO:0009968,GO:0009987,GO:0010646,GO:0010648,GO:0012505,GO:0016020,GO:0016043,GO:0016358,GO:0016787,GO:0016925,GO:0016926,GO:0016929,GO:0018193,GO:0018205,GO:0019538,GO:0019783,GO:0019866,GO:0021952,GO:0021953,GO:0021954,GO:0021955,GO:0022008,GO:0023051,GO:0023057,GO:0030030,GO:0030154,GO:0030182,GO:0031090,GO:0031175,GO:0031347,GO:0031348,GO:0031965,GO:0031967,GO:0031974,GO:0031975,GO:0031981,GO:0032101,GO:0032102,GO:0032446,GO:0032501,GO:0032502,GO:0032989,GO:0032990,GO:0032991,GO:0033554,GO:0035203,GO:0035204,GO:0036211,GO:0036293,GO:0036294,GO:0042221,GO:0043170,GO:0043226,GO:0043227,GO:0043229,GO:0043231,GO:0043233,GO:0043412,GO:0044237,GO:0044238,GO:0044260,GO:0044267,GO:0044422,GO:0044424,GO:0044428,GO:0044446,GO:0044464,GO:0045595,GO:0045596,GO:0045610,GO:0045611,GO:0045613,GO:0045614,GO:0045751,GO:0048468,GO:0048519,GO:0048523,GO:0048580,GO:0048581,GO:0048583,GO:0048585,GO:0048666,GO:0048667,GO:0048699,GO:0048731,GO:0048812,GO:0048813,GO:0048856,GO:0048858,GO:0048869,GO:0050727,GO:0050728,GO:0050789,GO:0050793,GO:0050794,GO:0050808,GO:0050896,GO:0051093,GO:0051239,GO:0051241,GO:0051716,GO:0060996,GO:0060997,GO:0061564,GO:0065007,GO:0070011,GO:0070013,GO:0070122,GO:0070137,GO:0070138,GO:0070139,GO:0070140,GO:0070482,GO:0070646,GO:0070647,GO:0070887,GO:0071453,GO:0071456,GO:0071704,GO:0071840,GO:0080134,GO:0097061,GO:0099173,GO:0106027,GO:0120036,GO:0120039,GO:0140096,GO:1901564,GO:1903706,GO:1903707,GO:2000026
HiC_scaffold_1	AUGUSTUS	intron	98472894	98480325	1.0	+	.	ID=g1205.t1.intron1;Parent=g1205.t1
HiC_scaffold_1	AUGUSTUS	exon	98480326	98480431	.	+	.	ID=g1205.t1.exon2;Parent=g1205.t1
HiC_scaffold_1	AUGUSTUS	CDS	98480326	98480431	1.0	+	2	ID=g1205.t1.CDS2;Parent=g1205.t1
HiC_scaffold_1	AUGUSTUS	intron	98480432	98480571	1.0	+	.	ID=g1205.t1.intron2;Parent=g1205.t1
HiC_scaffold_1	AUGUSTUS	exon	98480572	98480710	.	+	.	ID=g1205.t1.exon3;Parent=g1205.t1
HiC_scaffold_1	AUGUSTUS	CDS	98480572	98480710	1.0	+	1	ID=g1205.t1.CDS3;Parent=g1205.t1
HiC_scaffold_1	AUGUSTUS	intron	98480711	98480952	1.0	+	.	ID=g1205.t1.intron3;Parent=g1205.t1
HiC_scaffold_1	AUGUSTUS	exon	98480953	98481000	.	+	.	ID=g1205.t1.exon4;Parent=g1205.t1
HiC_scaffold_1	AUGUSTUS	CDS	98480953	98481000	1.0	+	0	ID=g1205.t1.CDS4;Parent=g1205.t1
HiC_scaffold_1	AUGUSTUS	intron	98481001	98484640	1.0	+	.	ID=g1205.t1.intron4;Parent=g1205.t1
HiC_scaffold_1	AUGUSTUS	exon	98484641	98484718	.	+	.	ID=g1205.t1.exon5;Parent=g1205.t1
HiC_scaffold_1	AUGUSTUS	CDS	98484641	98484718	1.0	+	0	ID=g1205.t1.CDS5;Parent=g1205.t1
HiC_scaffold_1	AUGUSTUS	intron	98484719	98494649	1.0	+	.	ID=g1205.t1.intron5;Parent=g1205.t1
HiC_scaffold_1	AUGUSTUS	exon	98494650	98494787	.	+	.	ID=g1205.t1.exon6;Parent=g1205.t1
HiC_scaffold_1	AUGUSTUS	CDS	98494650	98494787	1.0	+	0	ID=g1205.t1.CDS6;Parent=g1205.t1
HiC_scaffold_1	AUGUSTUS	intron	98494788	98497478	1.0	+	.	ID=g1205.t1.intron6;Parent=g1205.t1
HiC_scaffold_1	AUGUSTUS	exon	98497479	98497562	.	+	.	ID=g1205.t1.exon7;Parent=g1205.t1
HiC_scaffold_1	AUGUSTUS	CDS	98497479	98497562	1.0	+	0	ID=g1205.t1.CDS7;Parent=g1205.t1
HiC_scaffold_1	AUGUSTUS	intron	98497563	98499021	1.0	+	.	ID=g1205.t1.intron7;Parent=g1205.t1
HiC_scaffold_1	AUGUSTUS	exon	98499022	98499072	.	+	.	ID=g1205.t1.exon8;Parent=g1205.t1
HiC_scaffold_1	AUGUSTUS	CDS	98499022	98499072	1.0	+	0	ID=g1205.t1.CDS8;Parent=g1205.t1
HiC_scaffold_1	AUGUSTUS	intron	98499073	98499940	1.0	+	.	ID=g1205.t1.intron8;Parent=g1205.t1
HiC_scaffold_1	AUGUSTUS	exon	98499941	98500051	.	+	.	ID=g1205.t1.exon9;Parent=g1205.t1
HiC_scaffold_1	AUGUSTUS	CDS	98499941	98500051	1.0	+	0	ID=g1205.t1.CDS9;Parent=g1205.t1
HiC_scaffold_1	AUGUSTUS	stop_codon	98500049	98500051	.	+	0	ID=g1205.t1.stop1;Parent=g1205.t1
HiC_scaffold_1	AUGUSTUS	stop_codon	98503803	98503805	.	-	0	ID=g1206.t1.stop1;Parent=g1206.t1
HiC_scaffold_1	AUGUSTUS	exon	98503803	98503830	.	-	.	ID=g1206.t1.exon1;Parent=g1206.t1
HiC_scaffold_1	AUGUSTUS	CDS	98503803	98503830	1.0	-	1	ID=g1206.t1.CDS1;Parent=g1206.t1
HiC_scaffold_1	AUGUSTUS	gene	98503803	98511434	.	-	.	ID=g1206
HiC_scaffold_1	AUGUSTUS	mRNA	98503803	98511434	1.0	-	.	ID=g1206.t1;Parent=g1206;em_target=61622.XP_010379472.1;em_score=348.3;em_evalue=3.3e-107;em_tcov=.;em_OGs=KOG0121@1|root,KOG0121@2759|Eukaryota,3A00F@33154|Opisthokonta,3BPEU@33208|Metazoa,3D69V@33213|Bilateria,481B3@7711|Chordata,4904Z@7742|Vertebrata,3J5MI@40674|Mammalia,35A62@314146|Euarchontoglires,4MGTS@9443|Primates,369TZ@314294|Cercopithecoidea;em_COG_cat=A;em_desc=Component of the cap-binding complex (CBC), which binds co-transcriptionally to the 5' cap of pre-mRNAs and is involved in various processes such as pre-mRNA splicing, translation regulation, nonsense-mediated mRNA decay, RNA-mediated gene silencing (RNAi) by microRNAs (miRNAs) and mRNA export. The CBC complex is involved in mRNA export from the nucleus, leading to the recruitment of the mRNA export machinery to the 5' end of mRNA and to mRNA export in a 5' to 3' direction through the nuclear pore. The CBC complex is also involved in mediating U snRNA and intronless mRNAs export from the nucleus. The CBC complex is essential for a pioneer round of mRNA translation, before steady state translation when the CBC complex is replaced by cytoplasmic cap-binding protein eIF4E. The pioneer round of mRNA translation mediated by the CBC complex plays a central role in nonsense- mediated mRNA decay (NMD), NMD only taking place in mRNAs bound to the CBC complex, but not on eIF4E-bound mRNAs. The CBC complex enhances NMD in mRNAs containing at least one exon-junction complex (EJC), promoting the interaction between upf1 and upf2. The CBC complex is also involved in 'failsafe' NMD, which is independent of the EJC complex, while it does not participate in Staufen-mediated mRNA decay (SMD). During cell proliferation, the CBC complex is also involved in microRNAs (miRNAs) biogenesis via its interaction with srrt ars2, thereby being required for miRNA- mediated RNA interference. The CBC complex also acts as a negative regulator of parn, thereby acting as an inhibitor of mRNA deadenylation. In the CBC complex, ncbp2 cbp20 recognizes and binds capped RNAs (m7GpppG-capped RNA) but requires ncbp1 cbp80 to stabilize the movement of its N-terminal loop and lock the CBC into a high affinity cap-binding state with the cap structure. The conventional cap-binding complex with NCBP2 binds both small nuclear RNA (snRNA) and messenger (mRNA) and is involved in their export from the nucleus;em_max_annot_lvl=33208|Metazoa;em_Preferred_name=NCBP2;em_KEGG_ko=ko:K12883;em_KEGG_Pathway=ko03013,ko03015,ko03040,map03013,map03015,map03040;em_KEGG_Module=M00399;em_BRITE=ko00000,ko00001,ko00002,ko03019,ko03041;em_PFAMs=RRM_1;em_GOs=GO:0000184,GO:0000339,GO:0000340,GO:0000375,GO:0000377,GO:0000398,GO:0000956,GO:0003674,GO:0003676,GO:0003723,GO:0003729,GO:0005488,GO:0005515,GO:0005575,GO:0005622,GO:0005623,GO:0005634,GO:0005635,GO:0005654,GO:0005681,GO:0005737,GO:0005829,GO:0005845,GO:0005846,GO:0006139,GO:0006351,GO:0006353,GO:0006354,GO:0006366,GO:0006368,GO:0006369,GO:0006370,GO:0006379,GO:0006396,GO:0006397,GO:0006401,GO:0006402,GO:0006403,GO:0006405,GO:0006406,GO:0006408,GO:0006417,GO:0006446,GO:0006611,GO:0006725,GO:0006807,GO:0006810,GO:0006886,GO:0006913,GO:0007154,GO:0007165,GO:0007166,GO:0007167,GO:0007169,GO:0008104,GO:0008150,GO:0008152,GO:0008334,GO:0008380,GO:0008543,GO:0009056,GO:0009057,GO:0009058,GO:0009059,GO:0009301,GO:0009452,GO:0009719,GO:0009889,GO:0009892,GO:0009893,GO:0009987,GO:0010033,GO:0010467,GO:0010468,GO:0010556,GO:0010604,GO:0010605,GO:0010608,GO:0010628,GO:0010629,GO:0012505,GO:0014070,GO:0015031,GO:0015833,GO:0015931,GO:0016070,GO:0016071,GO:0016073,GO:0016246,GO:0016441,GO:0016458,GO:0017069,GO:0018130,GO:0019219,GO:0019222,GO:0019438,GO:0019439,GO:0023052,GO:0030422,GO:0031047,GO:0031050,GO:0031053,GO:0031123,GO:0031124,GO:0031323,GO:0031325,GO:0031326,GO:0031440,GO:0031442,GO:0031503,GO:0031967,GO:0031974,GO:0031975,GO:0031981,GO:0032239,GO:0032241,GO:0032268,GO:0032386,GO:0032388,GO:0032774,GO:0032879,GO:0032991,GO:0033036,GO:0034248,GO:0034399,GO:0034470,GO:0034518,GO:0034613,GO:0034641,GO:0034645,GO:0034654,GO:0034655,GO:0034660,GO:0035194,GO:0035195,GO:0035196,GO:0036260,GO:0040029,GO:0042221,GO:0042795,GO:0042886,GO:0043170,GO:0043226,GO:0043227,GO:0043229,GO:0043231,GO:0043233,GO:0043331,GO:0043900,GO:0043901,GO:0043903,GO:0044237,GO:0044238,GO:0044248,GO:0044249,GO:0044260,GO:0044265,GO:0044270,GO:0044271,GO:0044344,GO:0044422,GO:0044424,GO:0044428,GO:0044444,GO:0044446,GO:0044464,GO:0045069,GO:0045071,GO:0045184,GO:0045292,GO:0045935,GO:0046483,GO:0046700,GO:0046822,GO:0046824,GO:0046831,GO:0046833,GO:0046907,GO:0048518,GO:0048519,GO:0048522,GO:0048525,GO:0050657,GO:0050658,GO:0050684,GO:0050685,GO:0050789,GO:0050792,GO:0050794,GO:0050896,GO:0051028,GO:0051030,GO:0051049,GO:0051050,GO:0051168,GO:0051169,GO:0051171,GO:0051173,GO:0051179,GO:0051234,GO:0051236,GO:0051246,GO:0051252,GO:0051254,GO:0051641,GO:0051649,GO:0051716,GO:0060255,GO:0060341,GO:0065007,GO:0070013,GO:0070727,GO:0070848,GO:0070887,GO:0070918,GO:0071166,GO:0071310,GO:0071359,GO:0071363,GO:0071407,GO:0071426,GO:0071427,GO:0071495,GO:0071702,GO:0071704,GO:0071705,GO:0071774,GO:0080090,GO:0090304,GO:0090305,GO:0090501,GO:0097064,GO:0097159,GO:0097659,GO:0098781,GO:0098787,GO:0098789,GO:1901360,GO:1901361,GO:1901362,GO:1901363,GO:1901575,GO:1901576,GO:1901698,GO:1901699,GO:1903311,GO:1903313,GO:1903900,GO:1903901,GO:1990904,GO:2000112
HiC_scaffold_1	AUGUSTUS	intron	98503831	98504811	1.0	-	.	ID=g1206.t1.intron1;Parent=g1206.t1
HiC_scaffold_1	gmst	stop_codon	98504808	98504810	53.774	-	0	ID=g1206.t2.stop1;Parent=g1206.t2
HiC_scaffold_1	gmst	CDS	98504808	98504879	53.774	-	0	ID=g1206.t2.CDS1;Parent=g1206.t2
HiC_scaffold_1	gmst	exon	98504808	98504879	53.774	-	0	ID=g1206.t2.exon1;Parent=g1206.t2
HiC_scaffold_1	gmst	mRNA	98504808	98511434	.	-	.	ID=g1206.t2;Parent=g1206;em_target=29073.XP_008706585.1;em_score=345.9;em_evalue=1.4e-106;em_tcov=.;em_OGs=KOG0121@1|root,KOG0121@2759|Eukaryota,3A00F@33154|Opisthokonta,3BPEU@33208|Metazoa,3D69V@33213|Bilateria,481B3@7711|Chordata,4904Z@7742|Vertebrata,3J5MI@40674|Mammalia,3EHW7@33554|Carnivora;em_COG_cat=A;em_desc=Component of the cap-binding complex (CBC), which binds co-transcriptionally to the 5' cap of pre-mRNAs and is involved in various processes such as pre-mRNA splicing, translation regulation, nonsense-mediated mRNA decay, RNA-mediated gene silencing (RNAi) by microRNAs (miRNAs) and mRNA export. The CBC complex is involved in mRNA export from the nucleus, leading to the recruitment of the mRNA export machinery to the 5' end of mRNA and to mRNA export in a 5' to 3' direction through the nuclear pore. The CBC complex is also involved in mediating U snRNA and intronless mRNAs export from the nucleus. The CBC complex is essential for a pioneer round of mRNA translation, before steady state translation when the CBC complex is replaced by cytoplasmic cap-binding protein eIF4E. The pioneer round of mRNA translation mediated by the CBC complex plays a central role in nonsense- mediated mRNA decay (NMD), NMD only taking place in mRNAs bound to the CBC complex, but not on eIF4E-bound mRNAs. The CBC complex enhances NMD in mRNAs containing at least one exon-junction complex (EJC), promoting the interaction between upf1 and upf2. The CBC complex is also involved in 'failsafe' NMD, which is independent of the EJC complex, while it does not participate in Staufen-mediated mRNA decay (SMD). During cell proliferation, the CBC complex is also involved in microRNAs (miRNAs) biogenesis via its interaction with srrt ars2, thereby being required for miRNA- mediated RNA interference. The CBC complex also acts as a negative regulator of parn, thereby acting as an inhibitor of mRNA deadenylation. In the CBC complex, ncbp2 cbp20 recognizes and binds capped RNAs (m7GpppG-capped RNA) but requires ncbp1 cbp80 to stabilize the movement of its N-terminal loop and lock the CBC into a high affinity cap-binding state with the cap structure. The conventional cap-binding complex with NCBP2 binds both small nuclear RNA (snRNA) and messenger (mRNA) and is involved in their export from the nucleus;em_max_annot_lvl=33208|Metazoa;em_KEGG_ko=ko:K12883;em_KEGG_Pathway=ko03013,ko03015,ko03040,map03013,map03015,map03040;em_KEGG_Module=M00399;em_BRITE=ko00000,ko00001,ko00002,ko03019,ko03041;em_PFAMs=RRM_1;em_Preferred_name=NCBP2;em_GOs=GO:0000184,GO:0000339,GO:0000340,GO:0000375,GO:0000377,GO:0000398,GO:0000956,GO:0003674,GO:0003676,GO:0003723,GO:0003729,GO:0005488,GO:0005515,GO:0005575,GO:0005622,GO:0005623,GO:0005634,GO:0005635,GO:0005654,GO:0005681,GO:0005737,GO:0005829,GO:0005845,GO:0005846,GO:0006139,GO:0006351,GO:0006353,GO:0006354,GO:0006366,GO:0006368,GO:0006369,GO:0006370,GO:0006379,GO:0006396,GO:0006397,GO:0006401,GO:0006402,GO:0006403,GO:0006405,GO:0006406,GO:0006408,GO:0006417,GO:0006446,GO:0006611,GO:0006725,GO:0006807,GO:0006810,GO:0006886,GO:0006913,GO:0007154,GO:0007165,GO:0007166,GO:0007167,GO:0007169,GO:0008104,GO:0008150,GO:0008152,GO:0008334,GO:0008380,GO:0008543,GO:0009056,GO:0009057,GO:0009058,GO:0009059,GO:0009301,GO:0009452,GO:0009719,GO:0009889,GO:0009892,GO:0009893,GO:0009987,GO:0010033,GO:0010467,GO:0010468,GO:0010556,GO:0010604,GO:0010605,GO:0010608,GO:0010628,GO:0010629,GO:0012505,GO:0014070,GO:0015031,GO:0015833,GO:0015931,GO:0016070,GO:0016071,GO:0016073,GO:0016246,GO:0016441,GO:0016458,GO:0017069,GO:0018130,GO:0019219,GO:0019222,GO:0019438,GO:0019439,GO:0023052,GO:0030422,GO:0031047,GO:0031050,GO:0031053,GO:0031123,GO:0031124,GO:0031323,GO:0031325,GO:0031326,GO:0031440,GO:0031442,GO:0031503,GO:0031967,GO:0031974,GO:0031975,GO:0031981,GO:0032239,GO:0032241,GO:0032268,GO:0032386,GO:0032388,GO:0032774,GO:0032879,GO:0032991,GO:0033036,GO:0034248,GO:0034399,GO:0034470,GO:0034518,GO:0034613,GO:0034641,GO:0034645,GO:0034654,GO:0034655,GO:0034660,GO:0035194,GO:0035195,GO:0035196,GO:0036260,GO:0040029,GO:0042221,GO:0042795,GO:0042886,GO:0043170,GO:0043226,GO:0043227,GO:0043229,GO:0043231,GO:0043233,GO:0043331,GO:0043900,GO:0043901,GO:0043903,GO:0044237,GO:0044238,GO:0044248,GO:0044249,GO:0044260,GO:0044265,GO:0044270,GO:0044271,GO:0044344,GO:0044422,GO:0044424,GO:0044428,GO:0044444,GO:0044446,GO:0044464,GO:0045069,GO:0045071,GO:0045184,GO:0045292,GO:0045935,GO:0046483,GO:0046700,GO:0046822,GO:0046824,GO:0046831,GO:0046833,GO:0046907,GO:0048518,GO:0048519,GO:0048522,GO:0048525,GO:0050657,GO:0050658,GO:0050684,GO:0050685,GO:0050789,GO:0050792,GO:0050794,GO:0050896,GO:0051028,GO:0051030,GO:0051049,GO:0051050,GO:0051168,GO:0051169,GO:0051171,GO:0051173,GO:0051179,GO:0051234,GO:0051236,GO:0051246,GO:0051252,GO:0051254,GO:0051641,GO:0051649,GO:0051716,GO:0060255,GO:0060341,GO:0065007,GO:0070013,GO:0070727,GO:0070848,GO:0070887,GO:0070918,GO:0071166,GO:0071310,GO:0071359,GO:0071363,GO:0071407,GO:0071426,GO:0071427,GO:0071495,GO:0071702,GO:0071704,GO:0071705,GO:0071774,GO:0080090,GO:0090304,GO:0090305,GO:0090501,GO:0097064,GO:0097159,GO:0097659,GO:0098781,GO:0098787,GO:0098789,GO:1901360,GO:1901361,GO:1901362,GO:1901363,GO:1901575,GO:1901576,GO:1901698,GO:1901699,GO:1903311,GO:1903313,GO:1903900,GO:1903901,GO:1990904,GO:2000112
HiC_scaffold_1	AUGUSTUS	exon	98504812	98504879	.	-	.	ID=g1206.t1.exon2;Parent=g1206.t1
HiC_scaffold_1	AUGUSTUS	CDS	98504812	98504879	1.0	-	0	ID=g1206.t1.CDS2;Parent=g1206.t1
HiC_scaffold_1	AUGUSTUS	intron	98504880	98505575	1.0	-	.	ID=g1206.t1.intron2;Parent=g1206.t1
HiC_scaffold_1	gmst	intron	98504880	98505575	53.774	-	0	ID=g1206.t2.intron1;Parent=g1206.t2
HiC_scaffold_1	AUGUSTUS	exon	98505576	98505714	.	-	.	ID=g1206.t1.exon3;Parent=g1206.t1
HiC_scaffold_1	AUGUSTUS	CDS	98505576	98505714	1.0	-	1	ID=g1206.t1.CDS3;Parent=g1206.t1
HiC_scaffold_1	gmst	CDS	98505576	98505714	53.774	-	1	ID=g1206.t2.CDS2;Parent=g1206.t2
HiC_scaffold_1	gmst	exon	98505576	98505714	53.774	-	1	ID=g1206.t2.exon2;Parent=g1206.t2
HiC_scaffold_1	AUGUSTUS	intron	98505715	98507940	1.0	-	.	ID=g1206.t1.intron3;Parent=g1206.t1
HiC_scaffold_1	gmst	intron	98505715	98507940	53.774	-	0	ID=g1206.t2.intron2;Parent=g1206.t2
HiC_scaffold_1	AUGUSTUS	exon	98507941	98508122	.	-	.	ID=g1206.t1.exon4;Parent=g1206.t1
HiC_scaffold_1	AUGUSTUS	CDS	98507941	98508122	1.0	-	0	ID=g1206.t1.CDS4;Parent=g1206.t1
HiC_scaffold_1	gmst	CDS	98507941	98508122	53.774	-	0	ID=g1206.t2.CDS3;Parent=g1206.t2
HiC_scaffold_1	gmst	exon	98507941	98508122	53.774	-	0	ID=g1206.t2.exon3;Parent=g1206.t2
HiC_scaffold_1	AUGUSTUS	intron	98508123	98511356	1.0	-	.	ID=g1206.t1.intron4;Parent=g1206.t1
HiC_scaffold_1	gmst	intron	98508123	98511356	53.774	-	0	ID=g1206.t2.intron3;Parent=g1206.t2
HiC_scaffold_1	AUGUSTUS	exon	98511357	98511434	.	-	.	ID=g1206.t1.exon5;Parent=g1206.t1
HiC_scaffold_1	AUGUSTUS	CDS	98511357	98511434	1.0	-	0	ID=g1206.t1.CDS5;Parent=g1206.t1
HiC_scaffold_1	gmst	CDS	98511357	98511434	53.774	-	0	ID=g1206.t2.CDS4;Parent=g1206.t2
HiC_scaffold_1	gmst	exon	98511357	98511434	53.774	-	0	ID=g1206.t2.exon4;Parent=g1206.t2
HiC_scaffold_1	AUGUSTUS	start_codon	98511432	98511434	.	-	0	ID=g1206.t1.start1;Parent=g1206.t1
HiC_scaffold_1	gmst	start_codon	98511432	98511434	53.774	-	0	ID=g1206.t2.start1;Parent=g1206.t2
HiC_scaffold_1	AUGUSTUS	start_codon	98511663	98511665	.	+	0	ID=g1207.t1.start1;Parent=g1207.t1
HiC_scaffold_1	AUGUSTUS	gene	98511663	98511962	.	+	.	ID=g1207
HiC_scaffold_1	AUGUSTUS	exon	98511663	98511962	.	+	.	ID=g1207.t1.exon1;Parent=g1207.t1
HiC_scaffold_1	AUGUSTUS	mRNA	98511663	98511962	1.0	+	.	ID=g1207.t1;Parent=g1207;em_target=9713.XP_006742936.1;em_score=185.4;em_evalue=1.7e-59;em_tcov=.;em_OGs=2DUHN@1|root,2S6K6@2759|Eukaryota,3A6ZS@33154|Opisthokonta,3BT3P@33208|Metazoa,3DAEM@33213|Bilateria,48GA4@7711|Chordata,49C5G@7742|Vertebrata,3JKVV@40674|Mammalia,3EX4Z@33554|Carnivora;em_COG_cat=S;em_desc=NCBP2 antisense RNA 2 (head to head);em_max_annot_lvl=33208|Metazoa;em_Preferred_name=NCBP2-AS2
HiC_scaffold_1	AUGUSTUS	CDS	98511663	98511962	1.0	+	0	ID=g1207.t1.CDS1;Parent=g1207.t1
HiC_scaffold_1	AUGUSTUS	stop_codon	98511960	98511962	.	+	0	ID=g1207.t1.stop1;Parent=g1207.t1
HiC_scaffold_1	AUGUSTUS	stop_codon	98515725	98515727	.	-	0	ID=g1208.t1.stop1;Parent=g1208.t1
HiC_scaffold_1	AUGUSTUS	exon	98515725	98517292	.	-	.	ID=g1208.t1.exon1;Parent=g1208.t1
HiC_scaffold_1	AUGUSTUS	CDS	98515725	98517292	1.0	-	2	ID=g1208.t1.CDS1;Parent=g1208.t1
HiC_scaffold_1	AUGUSTUS	gene	98515725	98518874	.	-	.	ID=g1208
HiC_scaffold_1	AUGUSTUS	mRNA	98515725	98518874	1.0	-	.	ID=g1208.t1;Parent=g1208;em_target=9668.ENSMPUP00000003767;em_score=1195.2;em_evalue=0.0;em_tcov=.;em_OGs=KOG4123@1|root,KOG4123@2759|Eukaryota,38GY4@33154|Opisthokonta,3BGJR@33208|Metazoa,3CV0Q@33213|Bilateria,483CV@7711|Chordata,48Z3H@7742|Vertebrata,3J6GD@40674|Mammalia,3ESXQ@33554|Carnivora;em_COG_cat=G;em_desc=Phosphatidylinositol glycan anchor biosynthesis, class Z;em_max_annot_lvl=33208|Metazoa;em_Preferred_name=PIGZ;em_KEGG_ko=ko:K08098;em_KEGG_Pathway=ko00563,map00563;em_KEGG_Reaction=R07129;em_BRITE=ko00000,ko00001,ko01000,ko01003;em_CAZy=GT22;em_PFAMs=Glyco_transf_22;em_GOs=GO:0000026,GO:0000030,GO:0003674,GO:0003824,GO:0005575,GO:0005622,GO:0005623,GO:0005737,GO:0005783,GO:0005789,GO:0006464,GO:0006497,GO:0006505,GO:0006506,GO:0006629,GO:0006643,GO:0006644,GO:0006650,GO:0006661,GO:0006664,GO:0006793,GO:0006796,GO:0006807,GO:0008150,GO:0008152,GO:0008610,GO:0008654,GO:0009058,GO:0009059,GO:0009247,GO:0009987,GO:0012505,GO:0016020,GO:0016254,GO:0016740,GO:0016757,GO:0016758,GO:0019538,GO:0019637,GO:0031984,GO:0034645,GO:0036211,GO:0042157,GO:0042158,GO:0042175,GO:0043170,GO:0043226,GO:0043227,GO:0043229,GO:0043231,GO:0043412,GO:0044237,GO:0044238,GO:0044249,GO:0044255,GO:0044260,GO:0044267,GO:0044422,GO:0044424,GO:0044425,GO:0044432,GO:0044444,GO:0044446,GO:0044464,GO:0045017,GO:0046467,GO:0046474,GO:0046486,GO:0046488,GO:0070085,GO:0071704,GO:0090407,GO:0097502,GO:0098827,GO:1901135,GO:1901137,GO:1901564,GO:1901566,GO:1901576,GO:1903509
HiC_scaffold_1	AUGUSTUS	intron	98517293	98518756	1.0	-	.	ID=g1208.t1.intron1;Parent=g1208.t1
HiC_scaffold_1	AUGUSTUS	exon	98518757	98518874	.	-	.	ID=g1208.t1.exon2;Parent=g1208.t1
HiC_scaffold_1	AUGUSTUS	CDS	98518757	98518874	1.0	-	0	ID=g1208.t1.CDS2;Parent=g1208.t1
HiC_scaffold_1	AUGUSTUS	start_codon	98518872	98518874	.	-	0	ID=g1208.t1.start1;Parent=g1208.t1
HiC_scaffold_1	AUGUSTUS	stop_codon	98565035	98565037	.	-	0	ID=g1209.t1.stop1;Parent=g1209.t1
HiC_scaffold_1	AUGUSTUS	exon	98565035	98565126	.	-	.	ID=g1209.t1.exon1;Parent=g1209.t1
HiC_scaffold_1	AUGUSTUS	CDS	98565035	98565126	1.0	-	2	ID=g1209.t1.CDS1;Parent=g1209.t1
HiC_scaffold_1	AUGUSTUS	gene	98565035	98587947	.	-	.	ID=g1209
HiC_scaffold_1	AUGUSTUS	mRNA	98565035	98587947	1.0	-	.	ID=g1209.t1;Parent=g1209;em_target=9668.ENSMPUP00000003755;em_score=1687.2;em_evalue=0.0;em_tcov=.;em_OGs=28KI0@1|root,2QSZB@2759|Eukaryota,38CI0@33154|Opisthokonta,3B9KE@33208|Metazoa,3CYY4@33213|Bilateria,47Z3C@7711|Chordata,4949F@7742|Vertebrata,3JEHP@40674|Mammalia,3EKZP@33554|Carnivora;em_COG_cat=P;em_desc=Antigen p97 (melanoma associated) identified by monoclonal antibodies 133.2 and 96.5;em_max_annot_lvl=33208|Metazoa;em_Preferred_name=MFI2;em_KEGG_ko=ko:K06569;em_BRITE=ko00000,ko04090;em_PFAMs=Transferrin;em_GOs=GO:0000041,GO:0003674,GO:0005488,GO:0005506,GO:0005575,GO:0005576,GO:0005622,GO:0005623,GO:0005737,GO:0005768,GO:0005769,GO:0005783,GO:0005788,GO:0005886,GO:0005911,GO:0005918,GO:0006464,GO:0006807,GO:0006810,GO:0006811,GO:0006812,GO:0006826,GO:0007043,GO:0007162,GO:0007610,GO:0007635,GO:0008150,GO:0008152,GO:0009605,GO:0009607,GO:0009620,GO:0009893,GO:0009986,GO:0009987,GO:0010468,GO:0010604,GO:0010628,GO:0010715,GO:0010721,GO:0010755,GO:0010756,GO:0010769,GO:0010771,GO:0010810,GO:0010812,GO:0010954,GO:0012505,GO:0016020,GO:0016043,GO:0019222,GO:0019538,GO:0019991,GO:0022603,GO:0022604,GO:0022607,GO:0030001,GO:0030054,GO:0030155,GO:0030162,GO:0031224,GO:0031225,GO:0031226,GO:0031323,GO:0031325,GO:0031410,GO:0031974,GO:0031982,GO:0032268,GO:0032270,GO:0034329,GO:0034330,GO:0036211,GO:0042048,GO:0042221,GO:0043167,GO:0043169,GO:0043170,GO:0043207,GO:0043226,GO:0043227,GO:0043229,GO:0043231,GO:0043233,GO:0043296,GO:0043297,GO:0043412,GO:0043687,GO:0044085,GO:0044237,GO:0044238,GO:0044260,GO:0044267,GO:0044422,GO:0044424,GO:0044425,GO:0044432,GO:0044444,GO:0044446,GO:0044459,GO:0044464,GO:0045216,GO:0045595,GO:0045596,GO:0045862,GO:0046658,GO:0046872,GO:0046914,GO:0048518,GO:0048519,GO:0048522,GO:0048523,GO:0050789,GO:0050793,GO:0050794,GO:0050896,GO:0051093,GO:0051128,GO:0051129,GO:0051130,GO:0051171,GO:0051173,GO:0051179,GO:0051234,GO:0051246,GO:0051247,GO:0051704,GO:0051707,GO:0055037,GO:0060255,GO:0060284,GO:0065007,GO:0070013,GO:0070160,GO:0070613,GO:0071704,GO:0071840,GO:0071944,GO:0080090,GO:0090091,GO:0097286,GO:0097708,GO:1900024,GO:1900025,GO:1901564,GO:1903053,GO:1903055,GO:1903317,GO:1903319
HiC_scaffold_1	AUGUSTUS	intron	98565127	98565642	1.0	-	.	ID=g1209.t1.intron1;Parent=g1209.t1
HiC_scaffold_1	AUGUSTUS	exon	98565643	98565841	.	-	.	ID=g1209.t1.exon2;Parent=g1209.t1
HiC_scaffold_1	AUGUSTUS	CDS	98565643	98565841	1.0	-	0	ID=g1209.t1.CDS2;Parent=g1209.t1
HiC_scaffold_1	AUGUSTUS	intron	98565842	98567040	1.0	-	.	ID=g1209.t1.intron2;Parent=g1209.t1
HiC_scaffold_1	AUGUSTUS	exon	98567041	98567228	.	-	.	ID=g1209.t1.exon3;Parent=g1209.t1
HiC_scaffold_1	AUGUSTUS	CDS	98567041	98567228	1.0	-	2	ID=g1209.t1.CDS3;Parent=g1209.t1
HiC_scaffold_1	AUGUSTUS	intron	98567229	98568861	1.0	-	.	ID=g1209.t1.intron3;Parent=g1209.t1
HiC_scaffold_1	AUGUSTUS	exon	98568862	98568929	.	-	.	ID=g1209.t1.exon4;Parent=g1209.t1
HiC_scaffold_1	AUGUSTUS	CDS	98568862	98568929	1.0	-	1	ID=g1209.t1.CDS4;Parent=g1209.t1
HiC_scaffold_1	AUGUSTUS	intron	98568930	98569021	1.0	-	.	ID=g1209.t1.intron4;Parent=g1209.t1
HiC_scaffold_1	AUGUSTUS	exon	98569022	98569178	.	-	.	ID=g1209.t1.exon5;Parent=g1209.t1
HiC_scaffold_1	AUGUSTUS	CDS	98569022	98569178	1.0	-	2	ID=g1209.t1.CDS5;Parent=g1209.t1
HiC_scaffold_1	AUGUSTUS	intron	98569179	98570158	1.0	-	.	ID=g1209.t1.intron5;Parent=g1209.t1
HiC_scaffold_1	AUGUSTUS	exon	98570159	98570353	.	-	.	ID=g1209.t1.exon6;Parent=g1209.t1
HiC_scaffold_1	AUGUSTUS	CDS	98570159	98570353	1.0	-	2	ID=g1209.t1.CDS6;Parent=g1209.t1
HiC_scaffold_1	AUGUSTUS	intron	98570354	98571284	1.0	-	.	ID=g1209.t1.intron6;Parent=g1209.t1
HiC_scaffold_1	AUGUSTUS	exon	98571285	98571381	.	-	.	ID=g1209.t1.exon7;Parent=g1209.t1
HiC_scaffold_1	AUGUSTUS	CDS	98571285	98571381	1.0	-	0	ID=g1209.t1.CDS7;Parent=g1209.t1
HiC_scaffold_1	AUGUSTUS	intron	98571382	98573715	1.0	-	.	ID=g1209.t1.intron7;Parent=g1209.t1
HiC_scaffold_1	AUGUSTUS	exon	98573716	98573867	.	-	.	ID=g1209.t1.exon8;Parent=g1209.t1
HiC_scaffold_1	AUGUSTUS	CDS	98573716	98573867	1.0	-	2	ID=g1209.t1.CDS8;Parent=g1209.t1
HiC_scaffold_1	AUGUSTUS	intron	98573868	98574569	1.0	-	.	ID=g1209.t1.intron8;Parent=g1209.t1
HiC_scaffold_1	AUGUSTUS	exon	98574570	98574750	.	-	.	ID=g1209.t1.exon9;Parent=g1209.t1
HiC_scaffold_1	AUGUSTUS	CDS	98574570	98574750	1.0	-	0	ID=g1209.t1.CDS9;Parent=g1209.t1
HiC_scaffold_1	AUGUSTUS	intron	98574751	98575437	1.0	-	.	ID=g1209.t1.intron9;Parent=g1209.t1
HiC_scaffold_1	AUGUSTUS	exon	98575438	98575625	.	-	.	ID=g1209.t1.exon10;Parent=g1209.t1
HiC_scaffold_1	AUGUSTUS	CDS	98575438	98575625	1.0	-	2	ID=g1209.t1.CDS10;Parent=g1209.t1
HiC_scaffold_1	AUGUSTUS	intron	98575626	98579344	1.0	-	.	ID=g1209.t1.intron10;Parent=g1209.t1
HiC_scaffold_1	AUGUSTUS	exon	98579345	98579412	.	-	.	ID=g1209.t1.exon11;Parent=g1209.t1
HiC_scaffold_1	AUGUSTUS	CDS	98579345	98579412	1.0	-	1	ID=g1209.t1.CDS11;Parent=g1209.t1
HiC_scaffold_1	AUGUSTUS	intron	98579413	98580067	1.0	-	.	ID=g1209.t1.intron11;Parent=g1209.t1
HiC_scaffold_1	AUGUSTUS	exon	98580068	98580224	.	-	.	ID=g1209.t1.exon12;Parent=g1209.t1
HiC_scaffold_1	AUGUSTUS	CDS	98580068	98580224	1.0	-	2	ID=g1209.t1.CDS12;Parent=g1209.t1
HiC_scaffold_1	AUGUSTUS	intron	98580225	98582228	1.0	-	.	ID=g1209.t1.intron12;Parent=g1209.t1
HiC_scaffold_1	AUGUSTUS	exon	98582229	98582411	.	-	.	ID=g1209.t1.exon13;Parent=g1209.t1
HiC_scaffold_1	AUGUSTUS	CDS	98582229	98582411	1.0	-	2	ID=g1209.t1.CDS13;Parent=g1209.t1
HiC_scaffold_1	AUGUSTUS	intron	98582412	98584670	1.0	-	.	ID=g1209.t1.intron13;Parent=g1209.t1
HiC_scaffold_1	AUGUSTUS	exon	98584671	98584770	.	-	.	ID=g1209.t1.exon14;Parent=g1209.t1
HiC_scaffold_1	AUGUSTUS	CDS	98584671	98584770	1.0	-	0	ID=g1209.t1.CDS14;Parent=g1209.t1
HiC_scaffold_1	AUGUSTUS	intron	98584771	98585926	1.0	-	.	ID=g1209.t1.intron14;Parent=g1209.t1
HiC_scaffold_1	AUGUSTUS	exon	98585927	98586081	.	-	.	ID=g1209.t1.exon15;Parent=g1209.t1
HiC_scaffold_1	AUGUSTUS	CDS	98585927	98586081	1.0	-	2	ID=g1209.t1.CDS15;Parent=g1209.t1
HiC_scaffold_1	AUGUSTUS	intron	98586082	98587898	1.0	-	.	ID=g1209.t1.intron15;Parent=g1209.t1
HiC_scaffold_1	AUGUSTUS	exon	98587899	98587947	.	-	.	ID=g1209.t1.exon16;Parent=g1209.t1
HiC_scaffold_1	AUGUSTUS	CDS	98587899	98587947	1.0	-	0	ID=g1209.t1.CDS16;Parent=g1209.t1
HiC_scaffold_1	AUGUSTUS	start_codon	98587945	98587947	.	-	0	ID=g1209.t1.start1;Parent=g1209.t1
HiC_scaffold_1	AUGUSTUS	stop_codon	98600615	98600617	.	-	0	ID=g1210.t1.stop1;Parent=g1210.t1
HiC_scaffold_1	AUGUSTUS	stop_codon	98600615	98600617	.	-	0	ID=g1210.t2.stop1;Parent=g1210.t2
HiC_scaffold_1	AUGUSTUS	stop_codon	98600615	98600617	.	-	0	ID=g1210.t3.stop1;Parent=g1210.t3
HiC_scaffold_1	AUGUSTUS	stop_codon	98600615	98600617	.	-	0	ID=g1210.t4.stop1;Parent=g1210.t4
HiC_scaffold_1	gmst	stop_codon	98600615	98600617	219.190787	-	0	ID=g1210.t5.stop1;Parent=g1210.t5
HiC_scaffold_1	AUGUSTUS	exon	98600615	98600721	.	-	.	ID=g1210.t1.exon1;Parent=g1210.t1
HiC_scaffold_1	AUGUSTUS	exon	98600615	98600721	.	-	.	ID=g1210.t2.exon1;Parent=g1210.t2
HiC_scaffold_1	AUGUSTUS	exon	98600615	98600721	.	-	.	ID=g1210.t3.exon1;Parent=g1210.t3
HiC_scaffold_1	AUGUSTUS	exon	98600615	98600721	.	-	.	ID=g1210.t4.exon1;Parent=g1210.t4
HiC_scaffold_1	AUGUSTUS	CDS	98600615	98600721	1.0	-	2	ID=g1210.t1.CDS1;Parent=g1210.t1
HiC_scaffold_1	AUGUSTUS	CDS	98600615	98600721	1.0	-	2	ID=g1210.t2.CDS1;Parent=g1210.t2
HiC_scaffold_1	AUGUSTUS	CDS	98600615	98600721	1.0	-	2	ID=g1210.t3.CDS1;Parent=g1210.t3
HiC_scaffold_1	AUGUSTUS	CDS	98600615	98600721	1.0	-	2	ID=g1210.t4.CDS1;Parent=g1210.t4
HiC_scaffold_1	gmst	CDS	98600615	98600721	219.190787	-	2	ID=g1210.t5.CDS1;Parent=g1210.t5
HiC_scaffold_1	gmst	exon	98600615	98600721	219.190787	-	2	ID=g1210.t5.exon1;Parent=g1210.t5
HiC_scaffold_1	AUGUSTUS	gene	98600615	98836131	.	-	.	ID=g1210
HiC_scaffold_1	gmst	mRNA	98600615	98836131	.	-	.	ID=g1210.t5;Parent=g1210;em_target=9668.ENSMPUP00000003739;em_score=1870.8;em_evalue=0.0;em_tcov=.;em_OGs=COG0194@1|root,KOG0708@2759|Eukaryota,38EMW@33154|Opisthokonta,3BE6T@33208|Metazoa,3CR79@33213|Bilateria,480BA@7711|Chordata,48VUA@7742|Vertebrata,3J2J9@40674|Mammalia,3EQRF@33554|Carnivora;em_COG_cat=T;em_desc=large homolog 1;em_max_annot_lvl=33208|Metazoa;em_Preferred_name=DLG1;em_KEGG_ko=ko:K12076,ko:K21098;em_KEGG_Pathway=ko04390,ko04391,ko04530,ko04660,ko05165,ko05166,ko05203,map04390,map04391,map04530,map04660,map05165,map05166,map05203;em_BRITE=ko00000,ko00001,ko01009,ko03036;em_PFAMs=Guanylate_kin,L27_1,MAGUK_N_PEST,PDZ,PDZ_assoc,SH3_1,SH3_2;em_GOs=GO:0000003,GO:0000075,GO:0000122,GO:0000226,GO:0000278,GO:0001501,GO:0001654,GO:0001655,GO:0001657,GO:0001658,GO:0001763,GO:0001771,GO:0001772,GO:0001775,GO:0001816,GO:0001822,GO:0001823,GO:0001932,GO:0001933,GO:0001934,GO:0001935,GO:0002009,GO:0002028,GO:0002088,GO:0002250,GO:0002252,GO:0002367,GO:0002369,GO:0002376,GO:0002440,GO:0002443,GO:0002449,GO:0002456,GO:0002460,GO:0002682,GO:0002683,GO:0002694,GO:0002695,GO:0003006,GO:0003008,GO:0003012,GO:0003674,GO:0003824,GO:0004385,GO:0004721,GO:0005102,GO:0005198,GO:0005215,GO:0005216,GO:0005488,GO:0005515,GO:0005575,GO:0005576,GO:0005604,GO:0005605,GO:0005622,GO:0005623,GO:0005634,GO:0005737,GO:0005783,GO:0005794,GO:0005829,GO:0005856,GO:0005874,GO:0005886,GO:0005902,GO:0005911,GO:0005912,GO:0005913,GO:0005923,GO:0006139,GO:0006163,GO:0006355,GO:0006357,GO:0006464,GO:0006470,GO:0006725,GO:0006753,GO:0006793,GO:0006796,GO:0006807,GO:0006810,GO:0006811,GO:0006936,GO:0006937,GO:0006939,GO:0006942,GO:0006955,GO:0006996,GO:0007010,GO:0007015,GO:0007017,GO:0007043,GO:0007049,GO:0007051,GO:0007093,GO:0007154,GO:0007155,GO:0007162,GO:0007163,GO:0007267,GO:0007268,GO:0007275,GO:0007346,GO:0007399,GO:0007423,GO:0008016,GO:0008022,GO:0008037,GO:0008064,GO:0008092,GO:0008104,GO:0008150,GO:0008152,GO:0008283,GO:0008284,GO:0008285,GO:0008360,GO:0009058,GO:0009116,GO:0009117,GO:0009119,GO:0009123,GO:0009126,GO:0009132,GO:0009135,GO:0009150,GO:0009161,GO:0009165,GO:0009167,GO:0009179,GO:0009185,GO:0009259,GO:0009653,GO:0009790,GO:0009792,GO:0009887,GO:0009888,GO:0009889,GO:0009890,GO:0009892,GO:0009893,GO:0009898,GO:0009925,GO:0009966,GO:0009968,GO:0009987,GO:0009988,GO:0010468,GO:0010556,GO:0010558,GO:0010562,GO:0010563,GO:0010604,GO:0010605,GO:0010629,GO:0010638,GO:0010646,GO:0010648,GO:0010959,GO:0012505,GO:0014069,GO:0014704,GO:0014821,GO:0015075,GO:0015267,GO:0015276,GO:0015318,GO:0015459,GO:0015630,GO:0016020,GO:0016043,GO:0016247,GO:0016301,GO:0016310,GO:0016311,GO:0016323,GO:0016328,GO:0016740,GO:0016772,GO:0016776,GO:0016787,GO:0016788,GO:0016791,GO:0018130,GO:0019205,GO:0019219,GO:0019220,GO:0019222,GO:0019438,GO:0019538,GO:0019637,GO:0019693,GO:0019894,GO:0019899,GO:0019900,GO:0019901,GO:0019902,GO:0019904,GO:0022402,GO:0022407,GO:0022408,GO:0022414,GO:0022603,GO:0022604,GO:0022607,GO:0022610,GO:0022803,GO:0022834,GO:0022836,GO:0022838,GO:0022839,GO:0022857,GO:0022898,GO:0023051,GO:0023052,GO:0023057,GO:0030029,GO:0030036,GO:0030054,GO:0030155,GO:0030165,GO:0030315,GO:0030424,GO:0030425,GO:0030432,GO:0030832,GO:0030833,GO:0030838,GO:0030865,GO:0030866,GO:0030953,GO:0031012,GO:0031122,GO:0031253,GO:0031323,GO:0031324,GO:0031325,GO:0031326,GO:0031327,GO:0031334,GO:0031399,GO:0031400,GO:0031401,GO:0031434,GO:0031503,GO:0031579,GO:0031594,GO:0031641,GO:0032147,GO:0032268,GO:0032269,GO:0032270,GO:0032271,GO:0032273,GO:0032279,GO:0032409,GO:0032412,GO:0032501,GO:0032502,GO:0032535,GO:0032872,GO:0032873,GO:0032879,GO:0032880,GO:0032944,GO:0032945,GO:0032947,GO:0032956,GO:0032970,GO:0032991,GO:0033036,GO:0033043,GO:0033267,GO:0033268,GO:0033270,GO:0033674,GO:0034220,GO:0034329,GO:0034330,GO:0034332,GO:0034333,GO:0034613,GO:0034629,GO:0034641,GO:0034654,GO:0034762,GO:0034765,GO:0035088,GO:0035239,GO:0035254,GO:0035255,GO:0035295,GO:0035748,GO:0036211,GO:0036477,GO:0040008,GO:0040014,GO:0040018,GO:0042110,GO:0042127,GO:0042129,GO:0042130,GO:0042278,GO:0042325,GO:0042326,GO:0042327,GO:0042383,GO:0042391,GO:0042578,GO:0042734,GO:0042982,GO:0042995,GO:0043005,GO:0043009,GO:0043010,GO:0043085,GO:0043113,GO:0043170,GO:0043209,GO:0043219,GO:0043226,GO:0043227,GO:0043228,GO:0043229,GO:0043231,GO:0043232,GO:0043254,GO:0043266,GO:0043268,GO:0043269,GO:0043270,GO:0043296,GO:0043297,GO:0043408,GO:0043409,GO:0043412,GO:0043549,GO:0043622,GO:0044057,GO:0044085,GO:0044087,GO:0044089,GO:0044093,GO:0044237,GO:0044238,GO:0044249,GO:0044260,GO:0044267,GO:0044271,GO:0044281,GO:0044291,GO:0044304,GO:0044325,GO:0044420,GO:0044421,GO:0044422,GO:0044424,GO:0044425,GO:0044430,GO:0044444,GO:0044446,GO:0044456,GO:0044459,GO:0044463,GO:0044464,GO:0045121,GO:0045178,GO:0045186,GO:0045197,GO:0045202,GO:0045211,GO:0045216,GO:0045321,GO:0045786,GO:0045859,GO:0045860,GO:0045892,GO:0045927,GO:0045930,GO:0045934,GO:0045936,GO:0045937,GO:0046037,GO:0046128,GO:0046483,GO:0046649,GO:0046710,GO:0046940,GO:0048471,GO:0048513,GO:0048518,GO:0048519,GO:0048522,GO:0048523,GO:0048562,GO:0048568,GO:0048583,GO:0048585,GO:0048598,GO:0048608,GO:0048638,GO:0048639,GO:0048704,GO:0048705,GO:0048706,GO:0048729,GO:0048731,GO:0048745,GO:0048754,GO:0048856,GO:0050145,GO:0050670,GO:0050672,GO:0050673,GO:0050678,GO:0050680,GO:0050789,GO:0050790,GO:0050793,GO:0050794,GO:0050808,GO:0050863,GO:0050865,GO:0050866,GO:0050868,GO:0050896,GO:0051049,GO:0051050,GO:0051094,GO:0051128,GO:0051130,GO:0051171,GO:0051172,GO:0051173,GO:0051174,GO:0051179,GO:0051234,GO:0051239,GO:0051240,GO:0051246,GO:0051247,GO:0051248,GO:0051249,GO:0051250,GO:0051252,GO:0051253,GO:0051270,GO:0051338,GO:0051347,GO:0051493,GO:0051495,GO:0051640,GO:0051641,GO:0051642,GO:0051649,GO:0051656,GO:0051660,GO:0051668,GO:0051726,GO:0051896,GO:0051898,GO:0051960,GO:0055085,GO:0055086,GO:0055117,GO:0060021,GO:0060022,GO:0060255,GO:0060306,GO:0060307,GO:0060341,GO:0060429,GO:0060537,GO:0060562,GO:0060675,GO:0060993,GO:0061024,GO:0061138,GO:0061245,GO:0061326,GO:0061333,GO:0061458,GO:0061842,GO:0062009,GO:0062023,GO:0065007,GO:0065008,GO:0065009,GO:0070160,GO:0070161,GO:0070302,GO:0070303,GO:0070372,GO:0070373,GO:0070663,GO:0070664,GO:0070727,GO:0070830,GO:0071704,GO:0071840,GO:0071944,GO:0072001,GO:0072006,GO:0072009,GO:0072028,GO:0072073,GO:0072078,GO:0072080,GO:0072088,GO:0072163,GO:0072164,GO:0072171,GO:0072521,GO:0072657,GO:0072659,GO:0080090,GO:0080134,GO:0080135,GO:0086004,GO:0090066,GO:0090257,GO:0090407,GO:0097016,GO:0097025,GO:0097060,GO:0097120,GO:0097435,GO:0097447,GO:0097458,GO:0098552,GO:0098562,GO:0098589,GO:0098590,GO:0098609,GO:0098772,GO:0098793,GO:0098794,GO:0098796,GO:0098797,GO:0098805,GO:0098857,GO:0098858,GO:0098900,GO:0098901,GO:0098903,GO:0098911,GO:0098916,GO:0098984,GO:0099080,GO:0099081,GO:0099106,GO:0099512,GO:0099513,GO:0099536,GO:0099537,GO:0099572,GO:0099623,GO:0110053,GO:0120025,GO:0120038,GO:0140096,GO:1900744,GO:1901016,GO:1901068,GO:1901135,GO:1901293,GO:1901360,GO:1901362,GO:1901379,GO:1901564,GO:1901576,GO:1901657,GO:1902302,GO:1902305,GO:1902531,GO:1902532,GO:1902679,GO:1902903,GO:1902905,GO:1903037,GO:1903038,GO:1903047,GO:1903076,GO:1903078,GO:1903115,GO:1903286,GO:1903506,GO:1903507,GO:1903522,GO:1903753,GO:1903760,GO:1903764,GO:1903827,GO:1903829,GO:1904062,GO:1904375,GO:1904377,GO:1905024,GO:1905031,GO:1905475,GO:1905477,GO:1990778,GO:2000026,GO:2000112,GO:2000113,GO:2001141,GO:2001257
HiC_scaffold_1	AUGUSTUS	mRNA	98600615	98836131	0.95	-	.	ID=g1210.t1;Parent=g1210;em_target=9668.ENSMPUP00000003739;em_score=1977.7;em_evalue=0.0;em_tcov=.;em_OGs=COG0194@1|root,KOG0708@2759|Eukaryota,38EMW@33154|Opisthokonta,3BE6T@33208|Metazoa,3CR79@33213|Bilateria,480BA@7711|Chordata,48VUA@7742|Vertebrata,3J2J9@40674|Mammalia,3EQRF@33554|Carnivora;em_COG_cat=T;em_desc=large homolog 1;em_max_annot_lvl=33208|Metazoa;em_Preferred_name=DLG1;em_KEGG_ko=ko:K12076,ko:K21098;em_KEGG_Pathway=ko04390,ko04391,ko04530,ko04660,ko05165,ko05166,ko05203,map04390,map04391,map04530,map04660,map05165,map05166,map05203;em_BRITE=ko00000,ko00001,ko01009,ko03036;em_PFAMs=Guanylate_kin,L27_1,MAGUK_N_PEST,PDZ,PDZ_assoc,SH3_1,SH3_2;em_GOs=GO:0000003,GO:0000075,GO:0000122,GO:0000226,GO:0000278,GO:0001501,GO:0001654,GO:0001655,GO:0001657,GO:0001658,GO:0001763,GO:0001771,GO:0001772,GO:0001775,GO:0001816,GO:0001822,GO:0001823,GO:0001932,GO:0001933,GO:0001934,GO:0001935,GO:0002009,GO:0002028,GO:0002088,GO:0002250,GO:0002252,GO:0002367,GO:0002369,GO:0002376,GO:0002440,GO:0002443,GO:0002449,GO:0002456,GO:0002460,GO:0002682,GO:0002683,GO:0002694,GO:0002695,GO:0003006,GO:0003008,GO:0003012,GO:0003674,GO:0003824,GO:0004385,GO:0004721,GO:0005102,GO:0005198,GO:0005215,GO:0005216,GO:0005488,GO:0005515,GO:0005575,GO:0005576,GO:0005604,GO:0005605,GO:0005622,GO:0005623,GO:0005634,GO:0005737,GO:0005783,GO:0005794,GO:0005829,GO:0005856,GO:0005874,GO:0005886,GO:0005902,GO:0005911,GO:0005912,GO:0005913,GO:0005923,GO:0006139,GO:0006163,GO:0006355,GO:0006357,GO:0006464,GO:0006470,GO:0006725,GO:0006753,GO:0006793,GO:0006796,GO:0006807,GO:0006810,GO:0006811,GO:0006936,GO:0006937,GO:0006939,GO:0006942,GO:0006955,GO:0006996,GO:0007010,GO:0007015,GO:0007017,GO:0007043,GO:0007049,GO:0007051,GO:0007093,GO:0007154,GO:0007155,GO:0007162,GO:0007163,GO:0007267,GO:0007268,GO:0007275,GO:0007346,GO:0007399,GO:0007423,GO:0008016,GO:0008022,GO:0008037,GO:0008064,GO:0008092,GO:0008104,GO:0008150,GO:0008152,GO:0008283,GO:0008284,GO:0008285,GO:0008360,GO:0009058,GO:0009116,GO:0009117,GO:0009119,GO:0009123,GO:0009126,GO:0009132,GO:0009135,GO:0009150,GO:0009161,GO:0009165,GO:0009167,GO:0009179,GO:0009185,GO:0009259,GO:0009653,GO:0009790,GO:0009792,GO:0009887,GO:0009888,GO:0009889,GO:0009890,GO:0009892,GO:0009893,GO:0009898,GO:0009925,GO:0009966,GO:0009968,GO:0009987,GO:0009988,GO:0010468,GO:0010556,GO:0010558,GO:0010562,GO:0010563,GO:0010604,GO:0010605,GO:0010629,GO:0010638,GO:0010646,GO:0010648,GO:0010959,GO:0012505,GO:0014069,GO:0014704,GO:0014821,GO:0015075,GO:0015267,GO:0015276,GO:0015318,GO:0015459,GO:0015630,GO:0016020,GO:0016043,GO:0016247,GO:0016301,GO:0016310,GO:0016311,GO:0016323,GO:0016328,GO:0016740,GO:0016772,GO:0016776,GO:0016787,GO:0016788,GO:0016791,GO:0018130,GO:0019205,GO:0019219,GO:0019220,GO:0019222,GO:0019438,GO:0019538,GO:0019637,GO:0019693,GO:0019894,GO:0019899,GO:0019900,GO:0019901,GO:0019902,GO:0019904,GO:0022402,GO:0022407,GO:0022408,GO:0022414,GO:0022603,GO:0022604,GO:0022607,GO:0022610,GO:0022803,GO:0022834,GO:0022836,GO:0022838,GO:0022839,GO:0022857,GO:0022898,GO:0023051,GO:0023052,GO:0023057,GO:0030029,GO:0030036,GO:0030054,GO:0030155,GO:0030165,GO:0030315,GO:0030424,GO:0030425,GO:0030432,GO:0030832,GO:0030833,GO:0030838,GO:0030865,GO:0030866,GO:0030953,GO:0031012,GO:0031122,GO:0031253,GO:0031323,GO:0031324,GO:0031325,GO:0031326,GO:0031327,GO:0031334,GO:0031399,GO:0031400,GO:0031401,GO:0031434,GO:0031503,GO:0031579,GO:0031594,GO:0031641,GO:0032147,GO:0032268,GO:0032269,GO:0032270,GO:0032271,GO:0032273,GO:0032279,GO:0032409,GO:0032412,GO:0032501,GO:0032502,GO:0032535,GO:0032872,GO:0032873,GO:0032879,GO:0032880,GO:0032944,GO:0032945,GO:0032947,GO:0032956,GO:0032970,GO:0032991,GO:0033036,GO:0033043,GO:0033267,GO:0033268,GO:0033270,GO:0033674,GO:0034220,GO:0034329,GO:0034330,GO:0034332,GO:0034333,GO:0034613,GO:0034629,GO:0034641,GO:0034654,GO:0034762,GO:0034765,GO:0035088,GO:0035239,GO:0035254,GO:0035255,GO:0035295,GO:0035748,GO:0036211,GO:0036477,GO:0040008,GO:0040014,GO:0040018,GO:0042110,GO:0042127,GO:0042129,GO:0042130,GO:0042278,GO:0042325,GO:0042326,GO:0042327,GO:0042383,GO:0042391,GO:0042578,GO:0042734,GO:0042982,GO:0042995,GO:0043005,GO:0043009,GO:0043010,GO:0043085,GO:0043113,GO:0043170,GO:0043209,GO:0043219,GO:0043226,GO:0043227,GO:0043228,GO:0043229,GO:0043231,GO:0043232,GO:0043254,GO:0043266,GO:0043268,GO:0043269,GO:0043270,GO:0043296,GO:0043297,GO:0043408,GO:0043409,GO:0043412,GO:0043549,GO:0043622,GO:0044057,GO:0044085,GO:0044087,GO:0044089,GO:0044093,GO:0044237,GO:0044238,GO:0044249,GO:0044260,GO:0044267,GO:0044271,GO:0044281,GO:0044291,GO:0044304,GO:0044325,GO:0044420,GO:0044421,GO:0044422,GO:0044424,GO:0044425,GO:0044430,GO:0044444,GO:0044446,GO:0044456,GO:0044459,GO:0044463,GO:0044464,GO:0045121,GO:0045178,GO:0045186,GO:0045197,GO:0045202,GO:0045211,GO:0045216,GO:0045321,GO:0045786,GO:0045859,GO:0045860,GO:0045892,GO:0045927,GO:0045930,GO:0045934,GO:0045936,GO:0045937,GO:0046037,GO:0046128,GO:0046483,GO:0046649,GO:0046710,GO:0046940,GO:0048471,GO:0048513,GO:0048518,GO:0048519,GO:0048522,GO:0048523,GO:0048562,GO:0048568,GO:0048583,GO:0048585,GO:0048598,GO:0048608,GO:0048638,GO:0048639,GO:0048704,GO:0048705,GO:0048706,GO:0048729,GO:0048731,GO:0048745,GO:0048754,GO:0048856,GO:0050145,GO:0050670,GO:0050672,GO:0050673,GO:0050678,GO:0050680,GO:0050789,GO:0050790,GO:0050793,GO:0050794,GO:0050808,GO:0050863,GO:0050865,GO:0050866,GO:0050868,GO:0050896,GO:0051049,GO:0051050,GO:0051094,GO:0051128,GO:0051130,GO:0051171,GO:0051172,GO:0051173,GO:0051174,GO:0051179,GO:0051234,GO:0051239,GO:0051240,GO:0051246,GO:0051247,GO:0051248,GO:0051249,GO:0051250,GO:0051252,GO:0051253,GO:0051270,GO:0051338,GO:0051347,GO:0051493,GO:0051495,GO:0051640,GO:0051641,GO:0051642,GO:0051649,GO:0051656,GO:0051660,GO:0051668,GO:0051726,GO:0051896,GO:0051898,GO:0051960,GO:0055085,GO:0055086,GO:0055117,GO:0060021,GO:0060022,GO:0060255,GO:0060306,GO:0060307,GO:0060341,GO:0060429,GO:0060537,GO:0060562,GO:0060675,GO:0060993,GO:0061024,GO:0061138,GO:0061245,GO:0061326,GO:0061333,GO:0061458,GO:0061842,GO:0062009,GO:0062023,GO:0065007,GO:0065008,GO:0065009,GO:0070160,GO:0070161,GO:0070302,GO:0070303,GO:0070372,GO:0070373,GO:0070663,GO:0070664,GO:0070727,GO:0070830,GO:0071704,GO:0071840,GO:0071944,GO:0072001,GO:0072006,GO:0072009,GO:0072028,GO:0072073,GO:0072078,GO:0072080,GO:0072088,GO:0072163,GO:0072164,GO:0072171,GO:0072521,GO:0072657,GO:0072659,GO:0080090,GO:0080134,GO:0080135,GO:0086004,GO:0090066,GO:0090257,GO:0090407,GO:0097016,GO:0097025,GO:0097060,GO:0097120,GO:0097435,GO:0097447,GO:0097458,GO:0098552,GO:0098562,GO:0098589,GO:0098590,GO:0098609,GO:0098772,GO:0098793,GO:0098794,GO:0098796,GO:0098797,GO:0098805,GO:0098857,GO:0098858,GO:0098900,GO:0098901,GO:0098903,GO:0098911,GO:0098916,GO:0098984,GO:0099080,GO:0099081,GO:0099106,GO:0099512,GO:0099513,GO:0099536,GO:0099537,GO:0099572,GO:0099623,GO:0110053,GO:0120025,GO:0120038,GO:0140096,GO:1900744,GO:1901016,GO:1901068,GO:1901135,GO:1901293,GO:1901360,GO:1901362,GO:1901379,GO:1901564,GO:1901576,GO:1901657,GO:1902302,GO:1902305,GO:1902531,GO:1902532,GO:1902679,GO:1902903,GO:1902905,GO:1903037,GO:1903038,GO:1903047,GO:1903076,GO:1903078,GO:1903115,GO:1903286,GO:1903506,GO:1903507,GO:1903522,GO:1903753,GO:1903760,GO:1903764,GO:1903827,GO:1903829,GO:1904062,GO:1904375,GO:1904377,GO:1905024,GO:1905031,GO:1905475,GO:1905477,GO:1990778,GO:2000026,GO:2000112,GO:2000113,GO:2001141,GO:2001257
HiC_scaffold_1	AUGUSTUS	mRNA	98600615	98836131	1.0	-	.	ID=g1210.t2;Parent=g1210;em_target=9668.ENSMPUP00000003739;em_score=2083.2;em_evalue=0.0;em_tcov=.;em_OGs=COG0194@1|root,KOG0708@2759|Eukaryota,38EMW@33154|Opisthokonta,3BE6T@33208|Metazoa,3CR79@33213|Bilateria,480BA@7711|Chordata,48VUA@7742|Vertebrata,3J2J9@40674|Mammalia,3EQRF@33554|Carnivora;em_COG_cat=T;em_desc=large homolog 1;em_max_annot_lvl=33208|Metazoa;em_Preferred_name=DLG1;em_KEGG_ko=ko:K12076,ko:K21098;em_KEGG_Pathway=ko04390,ko04391,ko04530,ko04660,ko05165,ko05166,ko05203,map04390,map04391,map04530,map04660,map05165,map05166,map05203;em_BRITE=ko00000,ko00001,ko01009,ko03036;em_PFAMs=Guanylate_kin,L27_1,MAGUK_N_PEST,PDZ,PDZ_assoc,SH3_1,SH3_2;em_GOs=GO:0000003,GO:0000075,GO:0000122,GO:0000226,GO:0000278,GO:0001501,GO:0001654,GO:0001655,GO:0001657,GO:0001658,GO:0001763,GO:0001771,GO:0001772,GO:0001775,GO:0001816,GO:0001822,GO:0001823,GO:0001932,GO:0001933,GO:0001934,GO:0001935,GO:0002009,GO:0002028,GO:0002088,GO:0002250,GO:0002252,GO:0002367,GO:0002369,GO:0002376,GO:0002440,GO:0002443,GO:0002449,GO:0002456,GO:0002460,GO:0002682,GO:0002683,GO:0002694,GO:0002695,GO:0003006,GO:0003008,GO:0003012,GO:0003674,GO:0003824,GO:0004385,GO:0004721,GO:0005102,GO:0005198,GO:0005215,GO:0005216,GO:0005488,GO:0005515,GO:0005575,GO:0005576,GO:0005604,GO:0005605,GO:0005622,GO:0005623,GO:0005634,GO:0005737,GO:0005783,GO:0005794,GO:0005829,GO:0005856,GO:0005874,GO:0005886,GO:0005902,GO:0005911,GO:0005912,GO:0005913,GO:0005923,GO:0006139,GO:0006163,GO:0006355,GO:0006357,GO:0006464,GO:0006470,GO:0006725,GO:0006753,GO:0006793,GO:0006796,GO:0006807,GO:0006810,GO:0006811,GO:0006936,GO:0006937,GO:0006939,GO:0006942,GO:0006955,GO:0006996,GO:0007010,GO:0007015,GO:0007017,GO:0007043,GO:0007049,GO:0007051,GO:0007093,GO:0007154,GO:0007155,GO:0007162,GO:0007163,GO:0007267,GO:0007268,GO:0007275,GO:0007346,GO:0007399,GO:0007423,GO:0008016,GO:0008022,GO:0008037,GO:0008064,GO:0008092,GO:0008104,GO:0008150,GO:0008152,GO:0008283,GO:0008284,GO:0008285,GO:0008360,GO:0009058,GO:0009116,GO:0009117,GO:0009119,GO:0009123,GO:0009126,GO:0009132,GO:0009135,GO:0009150,GO:0009161,GO:0009165,GO:0009167,GO:0009179,GO:0009185,GO:0009259,GO:0009653,GO:0009790,GO:0009792,GO:0009887,GO:0009888,GO:0009889,GO:0009890,GO:0009892,GO:0009893,GO:0009898,GO:0009925,GO:0009966,GO:0009968,GO:0009987,GO:0009988,GO:0010468,GO:0010556,GO:0010558,GO:0010562,GO:0010563,GO:0010604,GO:0010605,GO:0010629,GO:0010638,GO:0010646,GO:0010648,GO:0010959,GO:0012505,GO:0014069,GO:0014704,GO:0014821,GO:0015075,GO:0015267,GO:0015276,GO:0015318,GO:0015459,GO:0015630,GO:0016020,GO:0016043,GO:0016247,GO:0016301,GO:0016310,GO:0016311,GO:0016323,GO:0016328,GO:0016740,GO:0016772,GO:0016776,GO:0016787,GO:0016788,GO:0016791,GO:0018130,GO:0019205,GO:0019219,GO:0019220,GO:0019222,GO:0019438,GO:0019538,GO:0019637,GO:0019693,GO:0019894,GO:0019899,GO:0019900,GO:0019901,GO:0019902,GO:0019904,GO:0022402,GO:0022407,GO:0022408,GO:0022414,GO:0022603,GO:0022604,GO:0022607,GO:0022610,GO:0022803,GO:0022834,GO:0022836,GO:0022838,GO:0022839,GO:0022857,GO:0022898,GO:0023051,GO:0023052,GO:0023057,GO:0030029,GO:0030036,GO:0030054,GO:0030155,GO:0030165,GO:0030315,GO:0030424,GO:0030425,GO:0030432,GO:0030832,GO:0030833,GO:0030838,GO:0030865,GO:0030866,GO:0030953,GO:0031012,GO:0031122,GO:0031253,GO:0031323,GO:0031324,GO:0031325,GO:0031326,GO:0031327,GO:0031334,GO:0031399,GO:0031400,GO:0031401,GO:0031434,GO:0031503,GO:0031579,GO:0031594,GO:0031641,GO:0032147,GO:0032268,GO:0032269,GO:0032270,GO:0032271,GO:0032273,GO:0032279,GO:0032409,GO:0032412,GO:0032501,GO:0032502,GO:0032535,GO:0032872,GO:0032873,GO:0032879,GO:0032880,GO:0032944,GO:0032945,GO:0032947,GO:0032956,GO:0032970,GO:0032991,GO:0033036,GO:0033043,GO:0033267,GO:0033268,GO:0033270,GO:0033674,GO:0034220,GO:0034329,GO:0034330,GO:0034332,GO:0034333,GO:0034613,GO:0034629,GO:0034641,GO:0034654,GO:0034762,GO:0034765,GO:0035088,GO:0035239,GO:0035254,GO:0035255,GO:0035295,GO:0035748,GO:0036211,GO:0036477,GO:0040008,GO:0040014,GO:0040018,GO:0042110,GO:0042127,GO:0042129,GO:0042130,GO:0042278,GO:0042325,GO:0042326,GO:0042327,GO:0042383,GO:0042391,GO:0042578,GO:0042734,GO:0042982,GO:0042995,GO:0043005,GO:0043009,GO:0043010,GO:0043085,GO:0043113,GO:0043170,GO:0043209,GO:0043219,GO:0043226,GO:0043227,GO:0043228,GO:0043229,GO:0043231,GO:0043232,GO:0043254,GO:0043266,GO:0043268,GO:0043269,GO:0043270,GO:0043296,GO:0043297,GO:0043408,GO:0043409,GO:0043412,GO:0043549,GO:0043622,GO:0044057,GO:0044085,GO:0044087,GO:0044089,GO:0044093,GO:0044237,GO:0044238,GO:0044249,GO:0044260,GO:0044267,GO:0044271,GO:0044281,GO:0044291,GO:0044304,GO:0044325,GO:0044420,GO:0044421,GO:0044422,GO:0044424,GO:0044425,GO:0044430,GO:0044444,GO:0044446,GO:0044456,GO:0044459,GO:0044463,GO:0044464,GO:0045121,GO:0045178,GO:0045186,GO:0045197,GO:0045202,GO:0045211,GO:0045216,GO:0045321,GO:0045786,GO:0045859,GO:0045860,GO:0045892,GO:0045927,GO:0045930,GO:0045934,GO:0045936,GO:0045937,GO:0046037,GO:0046128,GO:0046483,GO:0046649,GO:0046710,GO:0046940,GO:0048471,GO:0048513,GO:0048518,GO:0048519,GO:0048522,GO:0048523,GO:0048562,GO:0048568,GO:0048583,GO:0048585,GO:0048598,GO:0048608,GO:0048638,GO:0048639,GO:0048704,GO:0048705,GO:0048706,GO:0048729,GO:0048731,GO:0048745,GO:0048754,GO:0048856,GO:0050145,GO:0050670,GO:0050672,GO:0050673,GO:0050678,GO:0050680,GO:0050789,GO:0050790,GO:0050793,GO:0050794,GO:0050808,GO:0050863,GO:0050865,GO:0050866,GO:0050868,GO:0050896,GO:0051049,GO:0051050,GO:0051094,GO:0051128,GO:0051130,GO:0051171,GO:0051172,GO:0051173,GO:0051174,GO:0051179,GO:0051234,GO:0051239,GO:0051240,GO:0051246,GO:0051247,GO:0051248,GO:0051249,GO:0051250,GO:0051252,GO:0051253,GO:0051270,GO:0051338,GO:0051347,GO:0051493,GO:0051495,GO:0051640,GO:0051641,GO:0051642,GO:0051649,GO:0051656,GO:0051660,GO:0051668,GO:0051726,GO:0051896,GO:0051898,GO:0051960,GO:0055085,GO:0055086,GO:0055117,GO:0060021,GO:0060022,GO:0060255,GO:0060306,GO:0060307,GO:0060341,GO:0060429,GO:0060537,GO:0060562,GO:0060675,GO:0060993,GO:0061024,GO:0061138,GO:0061245,GO:0061326,GO:0061333,GO:0061458,GO:0061842,GO:0062009,GO:0062023,GO:0065007,GO:0065008,GO:0065009,GO:0070160,GO:0070161,GO:0070302,GO:0070303,GO:0070372,GO:0070373,GO:0070663,GO:0070664,GO:0070727,GO:0070830,GO:0071704,GO:0071840,GO:0071944,GO:0072001,GO:0072006,GO:0072009,GO:0072028,GO:0072073,GO:0072078,GO:0072080,GO:0072088,GO:0072163,GO:0072164,GO:0072171,GO:0072521,GO:0072657,GO:0072659,GO:0080090,GO:0080134,GO:0080135,GO:0086004,GO:0090066,GO:0090257,GO:0090407,GO:0097016,GO:0097025,GO:0097060,GO:0097120,GO:0097435,GO:0097447,GO:0097458,GO:0098552,GO:0098562,GO:0098589,GO:0098590,GO:0098609,GO:0098772,GO:0098793,GO:0098794,GO:0098796,GO:0098797,GO:0098805,GO:0098857,GO:0098858,GO:0098900,GO:0098901,GO:0098903,GO:0098911,GO:0098916,GO:0098984,GO:0099080,GO:0099081,GO:0099106,GO:0099512,GO:0099513,GO:0099536,GO:0099537,GO:0099572,GO:0099623,GO:0110053,GO:0120025,GO:0120038,GO:0140096,GO:1900744,GO:1901016,GO:1901068,GO:1901135,GO:1901293,GO:1901360,GO:1901362,GO:1901379,GO:1901564,GO:1901576,GO:1901657,GO:1902302,GO:1902305,GO:1902531,GO:1902532,GO:1902679,GO:1902903,GO:1902905,GO:1903037,GO:1903038,GO:1903047,GO:1903076,GO:1903078,GO:1903115,GO:1903286,GO:1903506,GO:1903507,GO:1903522,GO:1903753,GO:1903760,GO:1903764,GO:1903827,GO:1903829,GO:1904062,GO:1904375,GO:1904377,GO:1905024,GO:1905031,GO:1905475,GO:1905477,GO:1990778,GO:2000026,GO:2000112,GO:2000113,GO:2001141,GO:2001257
HiC_scaffold_1	AUGUSTUS	mRNA	98600615	98836131	1.0	-	.	ID=g1210.t3;Parent=g1210;em_target=9668.ENSMPUP00000003739;em_score=2075.2;em_evalue=0.0;em_tcov=.;em_OGs=COG0194@1|root,KOG0708@2759|Eukaryota,38EMW@33154|Opisthokonta,3BE6T@33208|Metazoa,3CR79@33213|Bilateria,480BA@7711|Chordata,48VUA@7742|Vertebrata,3J2J9@40674|Mammalia,3EQRF@33554|Carnivora;em_COG_cat=T;em_desc=large homolog 1;em_max_annot_lvl=33208|Metazoa;em_Preferred_name=DLG1;em_KEGG_ko=ko:K12076,ko:K21098;em_KEGG_Pathway=ko04390,ko04391,ko04530,ko04660,ko05165,ko05166,ko05203,map04390,map04391,map04530,map04660,map05165,map05166,map05203;em_BRITE=ko00000,ko00001,ko01009,ko03036;em_PFAMs=Guanylate_kin,L27_1,MAGUK_N_PEST,PDZ,PDZ_assoc,SH3_1,SH3_2;em_GOs=GO:0000003,GO:0000075,GO:0000122,GO:0000226,GO:0000278,GO:0001501,GO:0001654,GO:0001655,GO:0001657,GO:0001658,GO:0001763,GO:0001771,GO:0001772,GO:0001775,GO:0001816,GO:0001822,GO:0001823,GO:0001932,GO:0001933,GO:0001934,GO:0001935,GO:0002009,GO:0002028,GO:0002088,GO:0002250,GO:0002252,GO:0002367,GO:0002369,GO:0002376,GO:0002440,GO:0002443,GO:0002449,GO:0002456,GO:0002460,GO:0002682,GO:0002683,GO:0002694,GO:0002695,GO:0003006,GO:0003008,GO:0003012,GO:0003674,GO:0003824,GO:0004385,GO:0004721,GO:0005102,GO:0005198,GO:0005215,GO:0005216,GO:0005488,GO:0005515,GO:0005575,GO:0005576,GO:0005604,GO:0005605,GO:0005622,GO:0005623,GO:0005634,GO:0005737,GO:0005783,GO:0005794,GO:0005829,GO:0005856,GO:0005874,GO:0005886,GO:0005902,GO:0005911,GO:0005912,GO:0005913,GO:0005923,GO:0006139,GO:0006163,GO:0006355,GO:0006357,GO:0006464,GO:0006470,GO:0006725,GO:0006753,GO:0006793,GO:0006796,GO:0006807,GO:0006810,GO:0006811,GO:0006936,GO:0006937,GO:0006939,GO:0006942,GO:0006955,GO:0006996,GO:0007010,GO:0007015,GO:0007017,GO:0007043,GO:0007049,GO:0007051,GO:0007093,GO:0007154,GO:0007155,GO:0007162,GO:0007163,GO:0007267,GO:0007268,GO:0007275,GO:0007346,GO:0007399,GO:0007423,GO:0008016,GO:0008022,GO:0008037,GO:0008064,GO:0008092,GO:0008104,GO:0008150,GO:0008152,GO:0008283,GO:0008284,GO:0008285,GO:0008360,GO:0009058,GO:0009116,GO:0009117,GO:0009119,GO:0009123,GO:0009126,GO:0009132,GO:0009135,GO:0009150,GO:0009161,GO:0009165,GO:0009167,GO:0009179,GO:0009185,GO:0009259,GO:0009653,GO:0009790,GO:0009792,GO:0009887,GO:0009888,GO:0009889,GO:0009890,GO:0009892,GO:0009893,GO:0009898,GO:0009925,GO:0009966,GO:0009968,GO:0009987,GO:0009988,GO:0010468,GO:0010556,GO:0010558,GO:0010562,GO:0010563,GO:0010604,GO:0010605,GO:0010629,GO:0010638,GO:0010646,GO:0010648,GO:0010959,GO:0012505,GO:0014069,GO:0014704,GO:0014821,GO:0015075,GO:0015267,GO:0015276,GO:0015318,GO:0015459,GO:0015630,GO:0016020,GO:0016043,GO:0016247,GO:0016301,GO:0016310,GO:0016311,GO:0016323,GO:0016328,GO:0016740,GO:0016772,GO:0016776,GO:0016787,GO:0016788,GO:0016791,GO:0018130,GO:0019205,GO:0019219,GO:0019220,GO:0019222,GO:0019438,GO:0019538,GO:0019637,GO:0019693,GO:0019894,GO:0019899,GO:0019900,GO:0019901,GO:0019902,GO:0019904,GO:0022402,GO:0022407,GO:0022408,GO:0022414,GO:0022603,GO:0022604,GO:0022607,GO:0022610,GO:0022803,GO:0022834,GO:0022836,GO:0022838,GO:0022839,GO:0022857,GO:0022898,GO:0023051,GO:0023052,GO:0023057,GO:0030029,GO:0030036,GO:0030054,GO:0030155,GO:0030165,GO:0030315,GO:0030424,GO:0030425,GO:0030432,GO:0030832,GO:0030833,GO:0030838,GO:0030865,GO:0030866,GO:0030953,GO:0031012,GO:0031122,GO:0031253,GO:0031323,GO:0031324,GO:0031325,GO:0031326,GO:0031327,GO:0031334,GO:0031399,GO:0031400,GO:0031401,GO:0031434,GO:0031503,GO:0031579,GO:0031594,GO:0031641,GO:0032147,GO:0032268,GO:0032269,GO:0032270,GO:0032271,GO:0032273,GO:0032279,GO:0032409,GO:0032412,GO:0032501,GO:0032502,GO:0032535,GO:0032872,GO:0032873,GO:0032879,GO:0032880,GO:0032944,GO:0032945,GO:0032947,GO:0032956,GO:0032970,GO:0032991,GO:0033036,GO:0033043,GO:0033267,GO:0033268,GO:0033270,GO:0033674,GO:0034220,GO:0034329,GO:0034330,GO:0034332,GO:0034333,GO:0034613,GO:0034629,GO:0034641,GO:0034654,GO:0034762,GO:0034765,GO:0035088,GO:0035239,GO:0035254,GO:0035255,GO:0035295,GO:0035748,GO:0036211,GO:0036477,GO:0040008,GO:0040014,GO:0040018,GO:0042110,GO:0042127,GO:0042129,GO:0042130,GO:0042278,GO:0042325,GO:0042326,GO:0042327,GO:0042383,GO:0042391,GO:0042578,GO:0042734,GO:0042982,GO:0042995,GO:0043005,GO:0043009,GO:0043010,GO:0043085,GO:0043113,GO:0043170,GO:0043209,GO:0043219,GO:0043226,GO:0043227,GO:0043228,GO:0043229,GO:0043231,GO:0043232,GO:0043254,GO:0043266,GO:0043268,GO:0043269,GO:0043270,GO:0043296,GO:0043297,GO:0043408,GO:0043409,GO:0043412,GO:0043549,GO:0043622,GO:0044057,GO:0044085,GO:0044087,GO:0044089,GO:0044093,GO:0044237,GO:0044238,GO:0044249,GO:0044260,GO:0044267,GO:0044271,GO:0044281,GO:0044291,GO:0044304,GO:0044325,GO:0044420,GO:0044421,GO:0044422,GO:0044424,GO:0044425,GO:0044430,GO:0044444,GO:0044446,GO:0044456,GO:0044459,GO:0044463,GO:0044464,GO:0045121,GO:0045178,GO:0045186,GO:0045197,GO:0045202,GO:0045211,GO:0045216,GO:0045321,GO:0045786,GO:0045859,GO:0045860,GO:0045892,GO:0045927,GO:0045930,GO:0045934,GO:0045936,GO:0045937,GO:0046037,GO:0046128,GO:0046483,GO:0046649,GO:0046710,GO:0046940,GO:0048471,GO:0048513,GO:0048518,GO:0048519,GO:0048522,GO:0048523,GO:0048562,GO:0048568,GO:0048583,GO:0048585,GO:0048598,GO:0048608,GO:0048638,GO:0048639,GO:0048704,GO:0048705,GO:0048706,GO:0048729,GO:0048731,GO:0048745,GO:0048754,GO:0048856,GO:0050145,GO:0050670,GO:0050672,GO:0050673,GO:0050678,GO:0050680,GO:0050789,GO:0050790,GO:0050793,GO:0050794,GO:0050808,GO:0050863,GO:0050865,GO:0050866,GO:0050868,GO:0050896,GO:0051049,GO:0051050,GO:0051094,GO:0051128,GO:0051130,GO:0051171,GO:0051172,GO:0051173,GO:0051174,GO:0051179,GO:0051234,GO:0051239,GO:0051240,GO:0051246,GO:0051247,GO:0051248,GO:0051249,GO:0051250,GO:0051252,GO:0051253,GO:0051270,GO:0051338,GO:0051347,GO:0051493,GO:0051495,GO:0051640,GO:0051641,GO:0051642,GO:0051649,GO:0051656,GO:0051660,GO:0051668,GO:0051726,GO:0051896,GO:0051898,GO:0051960,GO:0055085,GO:0055086,GO:0055117,GO:0060021,GO:0060022,GO:0060255,GO:0060306,GO:0060307,GO:0060341,GO:0060429,GO:0060537,GO:0060562,GO:0060675,GO:0060993,GO:0061024,GO:0061138,GO:0061245,GO:0061326,GO:0061333,GO:0061458,GO:0061842,GO:0062009,GO:0062023,GO:0065007,GO:0065008,GO:0065009,GO:0070160,GO:0070161,GO:0070302,GO:0070303,GO:0070372,GO:0070373,GO:0070663,GO:0070664,GO:0070727,GO:0070830,GO:0071704,GO:0071840,GO:0071944,GO:0072001,GO:0072006,GO:0072009,GO:0072028,GO:0072073,GO:0072078,GO:0072080,GO:0072088,GO:0072163,GO:0072164,GO:0072171,GO:0072521,GO:0072657,GO:0072659,GO:0080090,GO:0080134,GO:0080135,GO:0086004,GO:0090066,GO:0090257,GO:0090407,GO:0097016,GO:0097025,GO:0097060,GO:0097120,GO:0097435,GO:0097447,GO:0097458,GO:0098552,GO:0098562,GO:0098589,GO:0098590,GO:0098609,GO:0098772,GO:0098793,GO:0098794,GO:0098796,GO:0098797,GO:0098805,GO:0098857,GO:0098858,GO:0098900,GO:0098901,GO:0098903,GO:0098911,GO:0098916,GO:0098984,GO:0099080,GO:0099081,GO:0099106,GO:0099512,GO:0099513,GO:0099536,GO:0099537,GO:0099572,GO:0099623,GO:0110053,GO:0120025,GO:0120038,GO:0140096,GO:1900744,GO:1901016,GO:1901068,GO:1901135,GO:1901293,GO:1901360,GO:1901362,GO:1901379,GO:1901564,GO:1901576,GO:1901657,GO:1902302,GO:1902305,GO:1902531,GO:1902532,GO:1902679,GO:1902903,GO:1902905,GO:1903037,GO:1903038,GO:1903047,GO:1903076,GO:1903078,GO:1903115,GO:1903286,GO:1903506,GO:1903507,GO:1903522,GO:1903753,GO:1903760,GO:1903764,GO:1903827,GO:1903829,GO:1904062,GO:1904375,GO:1904377,GO:1905024,GO:1905031,GO:1905475,GO:1905477,GO:1990778,GO:2000026,GO:2000112,GO:2000113,GO:2001141,GO:2001257
HiC_scaffold_1	AUGUSTUS	mRNA	98600615	98836131	1.0	-	.	ID=g1210.t4;Parent=g1210;em_target=9668.ENSMPUP00000003739;em_score=1978.1;em_evalue=0.0;em_tcov=.;em_OGs=COG0194@1|root,KOG0708@2759|Eukaryota,38EMW@33154|Opisthokonta,3BE6T@33208|Metazoa,3CR79@33213|Bilateria,480BA@7711|Chordata,48VUA@7742|Vertebrata,3J2J9@40674|Mammalia,3EQRF@33554|Carnivora;em_COG_cat=T;em_desc=large homolog 1;em_max_annot_lvl=33208|Metazoa;em_Preferred_name=DLG1;em_KEGG_ko=ko:K12076,ko:K21098;em_KEGG_Pathway=ko04390,ko04391,ko04530,ko04660,ko05165,ko05166,ko05203,map04390,map04391,map04530,map04660,map05165,map05166,map05203;em_BRITE=ko00000,ko00001,ko01009,ko03036;em_PFAMs=Guanylate_kin,L27_1,MAGUK_N_PEST,PDZ,PDZ_assoc,SH3_1,SH3_2;em_GOs=GO:0000003,GO:0000075,GO:0000122,GO:0000226,GO:0000278,GO:0001501,GO:0001654,GO:0001655,GO:0001657,GO:0001658,GO:0001763,GO:0001771,GO:0001772,GO:0001775,GO:0001816,GO:0001822,GO:0001823,GO:0001932,GO:0001933,GO:0001934,GO:0001935,GO:0002009,GO:0002028,GO:0002088,GO:0002250,GO:0002252,GO:0002367,GO:0002369,GO:0002376,GO:0002440,GO:0002443,GO:0002449,GO:0002456,GO:0002460,GO:0002682,GO:0002683,GO:0002694,GO:0002695,GO:0003006,GO:0003008,GO:0003012,GO:0003674,GO:0003824,GO:0004385,GO:0004721,GO:0005102,GO:0005198,GO:0005215,GO:0005216,GO:0005488,GO:0005515,GO:0005575,GO:0005576,GO:0005604,GO:0005605,GO:0005622,GO:0005623,GO:0005634,GO:0005737,GO:0005783,GO:0005794,GO:0005829,GO:0005856,GO:0005874,GO:0005886,GO:0005902,GO:0005911,GO:0005912,GO:0005913,GO:0005923,GO:0006139,GO:0006163,GO:0006355,GO:0006357,GO:0006464,GO:0006470,GO:0006725,GO:0006753,GO:0006793,GO:0006796,GO:0006807,GO:0006810,GO:0006811,GO:0006936,GO:0006937,GO:0006939,GO:0006942,GO:0006955,GO:0006996,GO:0007010,GO:0007015,GO:0007017,GO:0007043,GO:0007049,GO:0007051,GO:0007093,GO:0007154,GO:0007155,GO:0007162,GO:0007163,GO:0007267,GO:0007268,GO:0007275,GO:0007346,GO:0007399,GO:0007423,GO:0008016,GO:0008022,GO:0008037,GO:0008064,GO:0008092,GO:0008104,GO:0008150,GO:0008152,GO:0008283,GO:0008284,GO:0008285,GO:0008360,GO:0009058,GO:0009116,GO:0009117,GO:0009119,GO:0009123,GO:0009126,GO:0009132,GO:0009135,GO:0009150,GO:0009161,GO:0009165,GO:0009167,GO:0009179,GO:0009185,GO:0009259,GO:0009653,GO:0009790,GO:0009792,GO:0009887,GO:0009888,GO:0009889,GO:0009890,GO:0009892,GO:0009893,GO:0009898,GO:0009925,GO:0009966,GO:0009968,GO:0009987,GO:0009988,GO:0010468,GO:0010556,GO:0010558,GO:0010562,GO:0010563,GO:0010604,GO:0010605,GO:0010629,GO:0010638,GO:0010646,GO:0010648,GO:0010959,GO:0012505,GO:0014069,GO:0014704,GO:0014821,GO:0015075,GO:0015267,GO:0015276,GO:0015318,GO:0015459,GO:0015630,GO:0016020,GO:0016043,GO:0016247,GO:0016301,GO:0016310,GO:0016311,GO:0016323,GO:0016328,GO:0016740,GO:0016772,GO:0016776,GO:0016787,GO:0016788,GO:0016791,GO:0018130,GO:0019205,GO:0019219,GO:0019220,GO:0019222,GO:0019438,GO:0019538,GO:0019637,GO:0019693,GO:0019894,GO:0019899,GO:0019900,GO:0019901,GO:0019902,GO:0019904,GO:0022402,GO:0022407,GO:0022408,GO:0022414,GO:0022603,GO:0022604,GO:0022607,GO:0022610,GO:0022803,GO:0022834,GO:0022836,GO:0022838,GO:0022839,GO:0022857,GO:0022898,GO:0023051,GO:0023052,GO:0023057,GO:0030029,GO:0030036,GO:0030054,GO:0030155,GO:0030165,GO:0030315,GO:0030424,GO:0030425,GO:0030432,GO:0030832,GO:0030833,GO:0030838,GO:0030865,GO:0030866,GO:0030953,GO:0031012,GO:0031122,GO:0031253,GO:0031323,GO:0031324,GO:0031325,GO:0031326,GO:0031327,GO:0031334,GO:0031399,GO:0031400,GO:0031401,GO:0031434,GO:0031503,GO:0031579,GO:0031594,GO:0031641,GO:0032147,GO:0032268,GO:0032269,GO:0032270,GO:0032271,GO:0032273,GO:0032279,GO:0032409,GO:0032412,GO:0032501,GO:0032502,GO:0032535,GO:0032872,GO:0032873,GO:0032879,GO:0032880,GO:0032944,GO:0032945,GO:0032947,GO:0032956,GO:0032970,GO:0032991,GO:0033036,GO:0033043,GO:0033267,GO:0033268,GO:0033270,GO:0033674,GO:0034220,GO:0034329,GO:0034330,GO:0034332,GO:0034333,GO:0034613,GO:0034629,GO:0034641,GO:0034654,GO:0034762,GO:0034765,GO:0035088,GO:0035239,GO:0035254,GO:0035255,GO:0035295,GO:0035748,GO:0036211,GO:0036477,GO:0040008,GO:0040014,GO:0040018,GO:0042110,GO:0042127,GO:0042129,GO:0042130,GO:0042278,GO:0042325,GO:0042326,GO:0042327,GO:0042383,GO:0042391,GO:0042578,GO:0042734,GO:0042982,GO:0042995,GO:0043005,GO:0043009,GO:0043010,GO:0043085,GO:0043113,GO:0043170,GO:0043209,GO:0043219,GO:0043226,GO:0043227,GO:0043228,GO:0043229,GO:0043231,GO:0043232,GO:0043254,GO:0043266,GO:0043268,GO:0043269,GO:0043270,GO:0043296,GO:0043297,GO:0043408,GO:0043409,GO:0043412,GO:0043549,GO:0043622,GO:0044057,GO:0044085,GO:0044087,GO:0044089,GO:0044093,GO:0044237,GO:0044238,GO:0044249,GO:0044260,GO:0044267,GO:0044271,GO:0044281,GO:0044291,GO:0044304,GO:0044325,GO:0044420,GO:0044421,GO:0044422,GO:0044424,GO:0044425,GO:0044430,GO:0044444,GO:0044446,GO:0044456,GO:0044459,GO:0044463,GO:0044464,GO:0045121,GO:0045178,GO:0045186,GO:0045197,GO:0045202,GO:0045211,GO:0045216,GO:0045321,GO:0045786,GO:0045859,GO:0045860,GO:0045892,GO:0045927,GO:0045930,GO:0045934,GO:0045936,GO:0045937,GO:0046037,GO:0046128,GO:0046483,GO:0046649,GO:0046710,GO:0046940,GO:0048471,GO:0048513,GO:0048518,GO:0048519,GO:0048522,GO:0048523,GO:0048562,GO:0048568,GO:0048583,GO:0048585,GO:0048598,GO:0048608,GO:0048638,GO:0048639,GO:0048704,GO:0048705,GO:0048706,GO:0048729,GO:0048731,GO:0048745,GO:0048754,GO:0048856,GO:0050145,GO:0050670,GO:0050672,GO:0050673,GO:0050678,GO:0050680,GO:0050789,GO:0050790,GO:0050793,GO:0050794,GO:0050808,GO:0050863,GO:0050865,GO:0050866,GO:0050868,GO:0050896,GO:0051049,GO:0051050,GO:0051094,GO:0051128,GO:0051130,GO:0051171,GO:0051172,GO:0051173,GO:0051174,GO:0051179,GO:0051234,GO:0051239,GO:0051240,GO:0051246,GO:0051247,GO:0051248,GO:0051249,GO:0051250,GO:0051252,GO:0051253,GO:0051270,GO:0051338,GO:0051347,GO:0051493,GO:0051495,GO:0051640,GO:0051641,GO:0051642,GO:0051649,GO:0051656,GO:0051660,GO:0051668,GO:0051726,GO:0051896,GO:0051898,GO:0051960,GO:0055085,GO:0055086,GO:0055117,GO:0060021,GO:0060022,GO:0060255,GO:0060306,GO:0060307,GO:0060341,GO:0060429,GO:0060537,GO:0060562,GO:0060675,GO:0060993,GO:0061024,GO:0061138,GO:0061245,GO:0061326,GO:0061333,GO:0061458,GO:0061842,GO:0062009,GO:0062023,GO:0065007,GO:0065008,GO:0065009,GO:0070160,GO:0070161,GO:0070302,GO:0070303,GO:0070372,GO:0070373,GO:0070663,GO:0070664,GO:0070727,GO:0070830,GO:0071704,GO:0071840,GO:0071944,GO:0072001,GO:0072006,GO:0072009,GO:0072028,GO:0072073,GO:0072078,GO:0072080,GO:0072088,GO:0072163,GO:0072164,GO:0072171,GO:0072521,GO:0072657,GO:0072659,GO:0080090,GO:0080134,GO:0080135,GO:0086004,GO:0090066,GO:0090257,GO:0090407,GO:0097016,GO:0097025,GO:0097060,GO:0097120,GO:0097435,GO:0097447,GO:0097458,GO:0098552,GO:0098562,GO:0098589,GO:0098590,GO:0098609,GO:0098772,GO:0098793,GO:0098794,GO:0098796,GO:0098797,GO:0098805,GO:0098857,GO:0098858,GO:0098900,GO:0098901,GO:0098903,GO:0098911,GO:0098916,GO:0098984,GO:0099080,GO:0099081,GO:0099106,GO:0099512,GO:0099513,GO:0099536,GO:0099537,GO:0099572,GO:0099623,GO:0110053,GO:0120025,GO:0120038,GO:0140096,GO:1900744,GO:1901016,GO:1901068,GO:1901135,GO:1901293,GO:1901360,GO:1901362,GO:1901379,GO:1901564,GO:1901576,GO:1901657,GO:1902302,GO:1902305,GO:1902531,GO:1902532,GO:1902679,GO:1902903,GO:1902905,GO:1903037,GO:1903038,GO:1903047,GO:1903076,GO:1903078,GO:1903115,GO:1903286,GO:1903506,GO:1903507,GO:1903522,GO:1903753,GO:1903760,GO:1903764,GO:1903827,GO:1903829,GO:1904062,GO:1904375,GO:1904377,GO:1905024,GO:1905031,GO:1905475,GO:1905477,GO:1990778,GO:2000026,GO:2000112,GO:2000113,GO:2001141,GO:2001257
HiC_scaffold_1	AUGUSTUS	intron	98600722	98601630	1.0	-	.	ID=g1210.t1.intron1;Parent=g1210.t1
HiC_scaffold_1	AUGUSTUS	intron	98600722	98601630	1.0	-	.	ID=g1210.t2.intron1;Parent=g1210.t2
HiC_scaffold_1	AUGUSTUS	intron	98600722	98601630	1.0	-	.	ID=g1210.t3.intron1;Parent=g1210.t3
HiC_scaffold_1	AUGUSTUS	intron	98600722	98601630	1.0	-	.	ID=g1210.t4.intron1;Parent=g1210.t4
HiC_scaffold_1	gmst	intron	98600722	98601630	219.190787	-	0	ID=g1210.t5.intron1;Parent=g1210.t5
HiC_scaffold_1	AUGUSTUS	exon	98601631	98601722	.	-	.	ID=g1210.t1.exon2;Parent=g1210.t1
HiC_scaffold_1	AUGUSTUS	exon	98601631	98601722	.	-	.	ID=g1210.t2.exon2;Parent=g1210.t2
HiC_scaffold_1	AUGUSTUS	exon	98601631	98601722	.	-	.	ID=g1210.t3.exon2;Parent=g1210.t3
HiC_scaffold_1	AUGUSTUS	exon	98601631	98601722	.	-	.	ID=g1210.t4.exon2;Parent=g1210.t4
HiC_scaffold_1	AUGUSTUS	CDS	98601631	98601722	1.0	-	1	ID=g1210.t1.CDS2;Parent=g1210.t1
HiC_scaffold_1	AUGUSTUS	CDS	98601631	98601722	1.0	-	1	ID=g1210.t2.CDS2;Parent=g1210.t2
HiC_scaffold_1	AUGUSTUS	CDS	98601631	98601722	1.0	-	1	ID=g1210.t3.CDS2;Parent=g1210.t3
HiC_scaffold_1	AUGUSTUS	CDS	98601631	98601722	1.0	-	1	ID=g1210.t4.CDS2;Parent=g1210.t4
HiC_scaffold_1	gmst	CDS	98601631	98601722	219.190787	-	1	ID=g1210.t5.CDS2;Parent=g1210.t5
HiC_scaffold_1	gmst	exon	98601631	98601722	219.190787	-	1	ID=g1210.t5.exon2;Parent=g1210.t5
HiC_scaffold_1	AUGUSTUS	intron	98601723	98605292	1.0	-	.	ID=g1210.t1.intron2;Parent=g1210.t1
HiC_scaffold_1	AUGUSTUS	intron	98601723	98605292	1.0	-	.	ID=g1210.t2.intron2;Parent=g1210.t2
HiC_scaffold_1	AUGUSTUS	intron	98601723	98605292	1.0	-	.	ID=g1210.t3.intron2;Parent=g1210.t3
HiC_scaffold_1	AUGUSTUS	intron	98601723	98605292	1.0	-	.	ID=g1210.t4.intron2;Parent=g1210.t4
HiC_scaffold_1	gmst	intron	98601723	98605292	219.190787	-	0	ID=g1210.t5.intron2;Parent=g1210.t5
HiC_scaffold_1	AUGUSTUS	exon	98605293	98605402	.	-	.	ID=g1210.t1.exon3;Parent=g1210.t1
HiC_scaffold_1	AUGUSTUS	exon	98605293	98605402	.	-	.	ID=g1210.t2.exon3;Parent=g1210.t2
HiC_scaffold_1	AUGUSTUS	exon	98605293	98605402	.	-	.	ID=g1210.t3.exon3;Parent=g1210.t3
HiC_scaffold_1	AUGUSTUS	exon	98605293	98605402	.	-	.	ID=g1210.t4.exon3;Parent=g1210.t4
HiC_scaffold_1	AUGUSTUS	CDS	98605293	98605402	1.0	-	0	ID=g1210.t1.CDS3;Parent=g1210.t1
HiC_scaffold_1	AUGUSTUS	CDS	98605293	98605402	1.0	-	0	ID=g1210.t2.CDS3;Parent=g1210.t2
HiC_scaffold_1	AUGUSTUS	CDS	98605293	98605402	1.0	-	0	ID=g1210.t3.CDS3;Parent=g1210.t3
HiC_scaffold_1	AUGUSTUS	CDS	98605293	98605402	1.0	-	0	ID=g1210.t4.CDS3;Parent=g1210.t4
HiC_scaffold_1	gmst	CDS	98605293	98605402	219.190787	-	0	ID=g1210.t5.CDS3;Parent=g1210.t5
HiC_scaffold_1	gmst	exon	98605293	98605402	219.190787	-	0	ID=g1210.t5.exon3;Parent=g1210.t5
HiC_scaffold_1	AUGUSTUS	intron	98605403	98613378	1.0	-	.	ID=g1210.t1.intron3;Parent=g1210.t1
HiC_scaffold_1	AUGUSTUS	intron	98605403	98613378	1.0	-	.	ID=g1210.t2.intron3;Parent=g1210.t2
HiC_scaffold_1	AUGUSTUS	intron	98605403	98613378	1.0	-	.	ID=g1210.t3.intron3;Parent=g1210.t3
HiC_scaffold_1	AUGUSTUS	intron	98605403	98613378	1.0	-	.	ID=g1210.t4.intron3;Parent=g1210.t4
HiC_scaffold_1	gmst	intron	98605403	98613378	219.190787	-	0	ID=g1210.t5.intron3;Parent=g1210.t5
HiC_scaffold_1	AUGUSTUS	exon	98613379	98613551	.	-	.	ID=g1210.t1.exon4;Parent=g1210.t1
HiC_scaffold_1	AUGUSTUS	exon	98613379	98613551	.	-	.	ID=g1210.t2.exon4;Parent=g1210.t2
HiC_scaffold_1	AUGUSTUS	exon	98613379	98613551	.	-	.	ID=g1210.t3.exon4;Parent=g1210.t3
HiC_scaffold_1	AUGUSTUS	exon	98613379	98613551	.	-	.	ID=g1210.t4.exon4;Parent=g1210.t4
HiC_scaffold_1	AUGUSTUS	CDS	98613379	98613551	1.0	-	2	ID=g1210.t1.CDS4;Parent=g1210.t1
HiC_scaffold_1	AUGUSTUS	CDS	98613379	98613551	1.0	-	2	ID=g1210.t2.CDS4;Parent=g1210.t2
HiC_scaffold_1	AUGUSTUS	CDS	98613379	98613551	1.0	-	2	ID=g1210.t3.CDS4;Parent=g1210.t3
HiC_scaffold_1	AUGUSTUS	CDS	98613379	98613551	1.0	-	2	ID=g1210.t4.CDS4;Parent=g1210.t4
HiC_scaffold_1	gmst	CDS	98613379	98613551	219.190787	-	2	ID=g1210.t5.CDS4;Parent=g1210.t5
HiC_scaffold_1	gmst	exon	98613379	98613551	219.190787	-	2	ID=g1210.t5.exon4;Parent=g1210.t5
HiC_scaffold_1	AUGUSTUS	intron	98613552	98614024	1.0	-	.	ID=g1210.t1.intron4;Parent=g1210.t1
HiC_scaffold_1	AUGUSTUS	intron	98613552	98614024	1.0	-	.	ID=g1210.t2.intron4;Parent=g1210.t2
HiC_scaffold_1	AUGUSTUS	intron	98613552	98614024	1.0	-	.	ID=g1210.t3.intron4;Parent=g1210.t3
HiC_scaffold_1	AUGUSTUS	intron	98613552	98614024	1.0	-	.	ID=g1210.t4.intron4;Parent=g1210.t4
HiC_scaffold_1	gmst	intron	98613552	98614024	219.190787	-	0	ID=g1210.t5.intron4;Parent=g1210.t5
HiC_scaffold_1	AUGUSTUS	exon	98614025	98614126	.	-	.	ID=g1210.t1.exon5;Parent=g1210.t1
HiC_scaffold_1	AUGUSTUS	exon	98614025	98614126	.	-	.	ID=g1210.t2.exon5;Parent=g1210.t2
HiC_scaffold_1	AUGUSTUS	exon	98614025	98614126	.	-	.	ID=g1210.t3.exon5;Parent=g1210.t3
HiC_scaffold_1	AUGUSTUS	exon	98614025	98614126	.	-	.	ID=g1210.t4.exon5;Parent=g1210.t4
HiC_scaffold_1	AUGUSTUS	CDS	98614025	98614126	1.0	-	2	ID=g1210.t1.CDS5;Parent=g1210.t1
HiC_scaffold_1	AUGUSTUS	CDS	98614025	98614126	1.0	-	2	ID=g1210.t2.CDS5;Parent=g1210.t2
HiC_scaffold_1	AUGUSTUS	CDS	98614025	98614126	1.0	-	2	ID=g1210.t3.CDS5;Parent=g1210.t3
HiC_scaffold_1	AUGUSTUS	CDS	98614025	98614126	1.0	-	2	ID=g1210.t4.CDS5;Parent=g1210.t4
HiC_scaffold_1	gmst	CDS	98614025	98614126	219.190787	-	2	ID=g1210.t5.CDS5;Parent=g1210.t5
HiC_scaffold_1	gmst	exon	98614025	98614126	219.190787	-	2	ID=g1210.t5.exon5;Parent=g1210.t5
HiC_scaffold_1	AUGUSTUS	intron	98614127	98614930	1.0	-	.	ID=g1210.t1.intron5;Parent=g1210.t1
HiC_scaffold_1	AUGUSTUS	intron	98614127	98614930	1.0	-	.	ID=g1210.t2.intron5;Parent=g1210.t2
HiC_scaffold_1	AUGUSTUS	intron	98614127	98614930	1.0	-	.	ID=g1210.t3.intron5;Parent=g1210.t3
HiC_scaffold_1	AUGUSTUS	intron	98614127	98614930	1.0	-	.	ID=g1210.t4.intron5;Parent=g1210.t4
HiC_scaffold_1	gmst	intron	98614127	98614930	219.190787	-	0	ID=g1210.t5.intron5;Parent=g1210.t5
HiC_scaffold_1	AUGUSTUS	exon	98614931	98614981	.	-	.	ID=g1210.t1.exon6;Parent=g1210.t1
HiC_scaffold_1	AUGUSTUS	exon	98614931	98614981	.	-	.	ID=g1210.t2.exon6;Parent=g1210.t2
HiC_scaffold_1	AUGUSTUS	exon	98614931	98614981	.	-	.	ID=g1210.t3.exon6;Parent=g1210.t3
HiC_scaffold_1	AUGUSTUS	exon	98614931	98614981	.	-	.	ID=g1210.t4.exon6;Parent=g1210.t4
HiC_scaffold_1	AUGUSTUS	CDS	98614931	98614981	1.0	-	2	ID=g1210.t1.CDS6;Parent=g1210.t1
HiC_scaffold_1	AUGUSTUS	CDS	98614931	98614981	1.0	-	2	ID=g1210.t2.CDS6;Parent=g1210.t2
HiC_scaffold_1	AUGUSTUS	CDS	98614931	98614981	1.0	-	2	ID=g1210.t3.CDS6;Parent=g1210.t3
HiC_scaffold_1	AUGUSTUS	CDS	98614931	98614981	1.0	-	2	ID=g1210.t4.CDS6;Parent=g1210.t4
HiC_scaffold_1	gmst	CDS	98614931	98614981	219.190787	-	2	ID=g1210.t5.CDS6;Parent=g1210.t5
HiC_scaffold_1	gmst	exon	98614931	98614981	219.190787	-	2	ID=g1210.t5.exon6;Parent=g1210.t5
HiC_scaffold_1	AUGUSTUS	intron	98614982	98617296	1.0	-	.	ID=g1210.t1.intron6;Parent=g1210.t1
HiC_scaffold_1	AUGUSTUS	intron	98614982	98617296	1.0	-	.	ID=g1210.t2.intron6;Parent=g1210.t2
HiC_scaffold_1	AUGUSTUS	intron	98614982	98617296	1.0	-	.	ID=g1210.t3.intron6;Parent=g1210.t3
HiC_scaffold_1	AUGUSTUS	intron	98614982	98617296	1.0	-	.	ID=g1210.t4.intron6;Parent=g1210.t4
HiC_scaffold_1	gmst	intron	98614982	98617296	219.190787	-	0	ID=g1210.t5.intron6;Parent=g1210.t5
HiC_scaffold_1	AUGUSTUS	exon	98617297	98617338	.	-	.	ID=g1210.t1.exon7;Parent=g1210.t1
HiC_scaffold_1	AUGUSTUS	exon	98617297	98617338	.	-	.	ID=g1210.t2.exon7;Parent=g1210.t2
HiC_scaffold_1	AUGUSTUS	exon	98617297	98617338	.	-	.	ID=g1210.t3.exon7;Parent=g1210.t3
HiC_scaffold_1	AUGUSTUS	exon	98617297	98617338	.	-	.	ID=g1210.t4.exon7;Parent=g1210.t4
HiC_scaffold_1	AUGUSTUS	CDS	98617297	98617338	1.0	-	2	ID=g1210.t1.CDS7;Parent=g1210.t1
HiC_scaffold_1	AUGUSTUS	CDS	98617297	98617338	1.0	-	2	ID=g1210.t2.CDS7;Parent=g1210.t2
HiC_scaffold_1	AUGUSTUS	CDS	98617297	98617338	1.0	-	2	ID=g1210.t3.CDS7;Parent=g1210.t3
HiC_scaffold_1	AUGUSTUS	CDS	98617297	98617338	1.0	-	2	ID=g1210.t4.CDS7;Parent=g1210.t4
HiC_scaffold_1	gmst	CDS	98617297	98617338	219.190787	-	2	ID=g1210.t5.CDS7;Parent=g1210.t5
HiC_scaffold_1	gmst	exon	98617297	98617338	219.190787	-	2	ID=g1210.t5.exon7;Parent=g1210.t5
HiC_scaffold_1	AUGUSTUS	intron	98617339	98623930	1.0	-	.	ID=g1210.t1.intron7;Parent=g1210.t1
HiC_scaffold_1	gmst	intron	98617339	98623930	219.190787	-	0	ID=g1210.t5.intron7;Parent=g1210.t5
HiC_scaffold_1	AUGUSTUS	intron	98617339	98624673	1.0	-	.	ID=g1210.t2.intron7;Parent=g1210.t2
HiC_scaffold_1	AUGUSTUS	intron	98617339	98624673	1.0	-	.	ID=g1210.t3.intron7;Parent=g1210.t3
HiC_scaffold_1	AUGUSTUS	intron	98617339	98624673	1.0	-	.	ID=g1210.t4.intron7;Parent=g1210.t4
HiC_scaffold_1	AUGUSTUS	exon	98623931	98623964	.	-	.	ID=g1210.t1.exon8;Parent=g1210.t1
HiC_scaffold_1	AUGUSTUS	CDS	98623931	98623964	0.95	-	0	ID=g1210.t1.CDS8;Parent=g1210.t1
HiC_scaffold_1	gmst	CDS	98623931	98623964	219.190787	-	0	ID=g1210.t5.CDS8;Parent=g1210.t5
HiC_scaffold_1	gmst	exon	98623931	98623964	219.190787	-	0	ID=g1210.t5.exon8;Parent=g1210.t5
HiC_scaffold_1	AUGUSTUS	intron	98623965	98628516	0.95	-	.	ID=g1210.t1.intron8;Parent=g1210.t1
HiC_scaffold_1	gmst	intron	98623965	98628516	219.190787	-	0	ID=g1210.t5.intron8;Parent=g1210.t5
HiC_scaffold_1	AUGUSTUS	exon	98624674	98624770	.	-	.	ID=g1210.t3.exon8;Parent=g1210.t3
HiC_scaffold_1	AUGUSTUS	CDS	98624674	98624770	1.0	-	0	ID=g1210.t3.CDS8;Parent=g1210.t3
HiC_scaffold_1	AUGUSTUS	exon	98624674	98624773	.	-	.	ID=g1210.t2.exon8;Parent=g1210.t2
HiC_scaffold_1	AUGUSTUS	exon	98624674	98624773	.	-	.	ID=g1210.t4.exon8;Parent=g1210.t4
HiC_scaffold_1	AUGUSTUS	CDS	98624674	98624773	1.0	-	0	ID=g1210.t2.CDS8;Parent=g1210.t2
HiC_scaffold_1	AUGUSTUS	CDS	98624674	98624773	1.0	-	0	ID=g1210.t4.CDS8;Parent=g1210.t4
HiC_scaffold_1	AUGUSTUS	intron	98624771	98628516	1.0	-	.	ID=g1210.t3.intron8;Parent=g1210.t3
HiC_scaffold_1	AUGUSTUS	intron	98624774	98628516	1.0	-	.	ID=g1210.t2.intron8;Parent=g1210.t2
HiC_scaffold_1	AUGUSTUS	intron	98624774	98628516	1.0	-	.	ID=g1210.t4.intron8;Parent=g1210.t4
HiC_scaffold_1	AUGUSTUS	exon	98628517	98628586	.	-	.	ID=g1210.t1.exon9;Parent=g1210.t1
HiC_scaffold_1	AUGUSTUS	exon	98628517	98628586	.	-	.	ID=g1210.t2.exon9;Parent=g1210.t2
HiC_scaffold_1	AUGUSTUS	exon	98628517	98628586	.	-	.	ID=g1210.t3.exon9;Parent=g1210.t3
HiC_scaffold_1	AUGUSTUS	exon	98628517	98628586	.	-	.	ID=g1210.t4.exon9;Parent=g1210.t4
HiC_scaffold_1	AUGUSTUS	CDS	98628517	98628586	1.0	-	1	ID=g1210.t1.CDS9;Parent=g1210.t1
HiC_scaffold_1	AUGUSTUS	CDS	98628517	98628586	1.0	-	1	ID=g1210.t2.CDS9;Parent=g1210.t2
HiC_scaffold_1	AUGUSTUS	CDS	98628517	98628586	1.0	-	1	ID=g1210.t3.CDS9;Parent=g1210.t3
HiC_scaffold_1	AUGUSTUS	CDS	98628517	98628586	1.0	-	1	ID=g1210.t4.CDS9;Parent=g1210.t4
HiC_scaffold_1	gmst	CDS	98628517	98628586	219.190787	-	1	ID=g1210.t5.CDS9;Parent=g1210.t5
HiC_scaffold_1	gmst	exon	98628517	98628586	219.190787	-	1	ID=g1210.t5.exon9;Parent=g1210.t5
HiC_scaffold_1	AUGUSTUS	intron	98628587	98631349	1.0	-	.	ID=g1210.t1.intron9;Parent=g1210.t1
HiC_scaffold_1	AUGUSTUS	intron	98628587	98631349	1.0	-	.	ID=g1210.t2.intron9;Parent=g1210.t2
HiC_scaffold_1	AUGUSTUS	intron	98628587	98631349	1.0	-	.	ID=g1210.t3.intron9;Parent=g1210.t3
HiC_scaffold_1	AUGUSTUS	intron	98628587	98631349	1.0	-	.	ID=g1210.t4.intron9;Parent=g1210.t4
HiC_scaffold_1	gmst	intron	98628587	98631349	219.190787	-	0	ID=g1210.t5.intron9;Parent=g1210.t5
HiC_scaffold_1	AUGUSTUS	exon	98631350	98631526	.	-	.	ID=g1210.t1.exon10;Parent=g1210.t1
HiC_scaffold_1	AUGUSTUS	exon	98631350	98631526	.	-	.	ID=g1210.t2.exon10;Parent=g1210.t2
HiC_scaffold_1	AUGUSTUS	exon	98631350	98631526	.	-	.	ID=g1210.t3.exon10;Parent=g1210.t3
HiC_scaffold_1	AUGUSTUS	exon	98631350	98631526	.	-	.	ID=g1210.t4.exon10;Parent=g1210.t4
HiC_scaffold_1	AUGUSTUS	CDS	98631350	98631526	1.0	-	1	ID=g1210.t1.CDS10;Parent=g1210.t1
HiC_scaffold_1	AUGUSTUS	CDS	98631350	98631526	1.0	-	1	ID=g1210.t2.CDS10;Parent=g1210.t2
HiC_scaffold_1	AUGUSTUS	CDS	98631350	98631526	1.0	-	1	ID=g1210.t3.CDS10;Parent=g1210.t3
HiC_scaffold_1	AUGUSTUS	CDS	98631350	98631526	1.0	-	1	ID=g1210.t4.CDS10;Parent=g1210.t4
HiC_scaffold_1	gmst	CDS	98631350	98631526	219.190787	-	1	ID=g1210.t5.CDS10;Parent=g1210.t5
HiC_scaffold_1	gmst	exon	98631350	98631526	219.190787	-	1	ID=g1210.t5.exon10;Parent=g1210.t5
HiC_scaffold_1	AUGUSTUS	intron	98631527	98637471	1.0	-	.	ID=g1210.t1.intron10;Parent=g1210.t1
HiC_scaffold_1	AUGUSTUS	intron	98631527	98637471	1.0	-	.	ID=g1210.t2.intron10;Parent=g1210.t2
HiC_scaffold_1	AUGUSTUS	intron	98631527	98637471	1.0	-	.	ID=g1210.t3.intron10;Parent=g1210.t3
HiC_scaffold_1	AUGUSTUS	intron	98631527	98637471	1.0	-	.	ID=g1210.t4.intron10;Parent=g1210.t4
HiC_scaffold_1	gmst	intron	98631527	98637471	219.190787	-	0	ID=g1210.t5.intron10;Parent=g1210.t5
HiC_scaffold_1	AUGUSTUS	exon	98637472	98637586	.	-	.	ID=g1210.t1.exon11;Parent=g1210.t1
HiC_scaffold_1	AUGUSTUS	exon	98637472	98637586	.	-	.	ID=g1210.t2.exon11;Parent=g1210.t2
HiC_scaffold_1	AUGUSTUS	exon	98637472	98637586	.	-	.	ID=g1210.t3.exon11;Parent=g1210.t3
HiC_scaffold_1	AUGUSTUS	exon	98637472	98637586	.	-	.	ID=g1210.t4.exon11;Parent=g1210.t4
HiC_scaffold_1	AUGUSTUS	CDS	98637472	98637586	1.0	-	2	ID=g1210.t1.CDS11;Parent=g1210.t1
HiC_scaffold_1	AUGUSTUS	CDS	98637472	98637586	1.0	-	2	ID=g1210.t2.CDS11;Parent=g1210.t2
HiC_scaffold_1	AUGUSTUS	CDS	98637472	98637586	1.0	-	2	ID=g1210.t3.CDS11;Parent=g1210.t3
HiC_scaffold_1	AUGUSTUS	CDS	98637472	98637586	1.0	-	2	ID=g1210.t4.CDS11;Parent=g1210.t4
HiC_scaffold_1	gmst	CDS	98637472	98637586	219.190787	-	2	ID=g1210.t5.CDS11;Parent=g1210.t5
HiC_scaffold_1	gmst	exon	98637472	98637586	219.190787	-	2	ID=g1210.t5.exon11;Parent=g1210.t5
HiC_scaffold_1	AUGUSTUS	intron	98637587	98653393	1.0	-	.	ID=g1210.t1.intron11;Parent=g1210.t1
HiC_scaffold_1	AUGUSTUS	intron	98637587	98653393	1.0	-	.	ID=g1210.t2.intron11;Parent=g1210.t2
HiC_scaffold_1	AUGUSTUS	intron	98637587	98653393	1.0	-	.	ID=g1210.t3.intron11;Parent=g1210.t3
HiC_scaffold_1	AUGUSTUS	intron	98637587	98653393	1.0	-	.	ID=g1210.t4.intron11;Parent=g1210.t4
HiC_scaffold_1	gmst	intron	98637587	98653393	219.190787	-	0	ID=g1210.t5.intron11;Parent=g1210.t5
HiC_scaffold_1	AUGUSTUS	exon	98653394	98653496	.	-	.	ID=g1210.t1.exon12;Parent=g1210.t1
HiC_scaffold_1	AUGUSTUS	exon	98653394	98653496	.	-	.	ID=g1210.t2.exon12;Parent=g1210.t2
HiC_scaffold_1	AUGUSTUS	exon	98653394	98653496	.	-	.	ID=g1210.t3.exon12;Parent=g1210.t3
HiC_scaffold_1	AUGUSTUS	exon	98653394	98653496	.	-	.	ID=g1210.t4.exon12;Parent=g1210.t4
HiC_scaffold_1	AUGUSTUS	CDS	98653394	98653496	1.0	-	0	ID=g1210.t1.CDS12;Parent=g1210.t1
HiC_scaffold_1	AUGUSTUS	CDS	98653394	98653496	1.0	-	0	ID=g1210.t2.CDS12;Parent=g1210.t2
HiC_scaffold_1	AUGUSTUS	CDS	98653394	98653496	1.0	-	0	ID=g1210.t3.CDS12;Parent=g1210.t3
HiC_scaffold_1	AUGUSTUS	CDS	98653394	98653496	1.0	-	0	ID=g1210.t4.CDS12;Parent=g1210.t4
HiC_scaffold_1	gmst	CDS	98653394	98653496	219.190787	-	0	ID=g1210.t5.CDS12;Parent=g1210.t5
HiC_scaffold_1	gmst	exon	98653394	98653496	219.190787	-	0	ID=g1210.t5.exon12;Parent=g1210.t5
HiC_scaffold_1	AUGUSTUS	intron	98653497	98667178	1.0	-	.	ID=g1210.t1.intron12;Parent=g1210.t1
HiC_scaffold_1	AUGUSTUS	intron	98653497	98667178	1.0	-	.	ID=g1210.t2.intron12;Parent=g1210.t2
HiC_scaffold_1	AUGUSTUS	intron	98653497	98667178	1.0	-	.	ID=g1210.t3.intron12;Parent=g1210.t3
HiC_scaffold_1	AUGUSTUS	intron	98653497	98667178	1.0	-	.	ID=g1210.t4.intron12;Parent=g1210.t4
HiC_scaffold_1	gmst	intron	98653497	98667178	219.190787	-	0	ID=g1210.t5.intron12;Parent=g1210.t5
HiC_scaffold_1	AUGUSTUS	exon	98667179	98667335	.	-	.	ID=g1210.t1.exon13;Parent=g1210.t1
HiC_scaffold_1	AUGUSTUS	exon	98667179	98667335	.	-	.	ID=g1210.t2.exon13;Parent=g1210.t2
HiC_scaffold_1	AUGUSTUS	exon	98667179	98667335	.	-	.	ID=g1210.t3.exon13;Parent=g1210.t3
HiC_scaffold_1	AUGUSTUS	exon	98667179	98667335	.	-	.	ID=g1210.t4.exon13;Parent=g1210.t4
HiC_scaffold_1	AUGUSTUS	CDS	98667179	98667335	1.0	-	1	ID=g1210.t1.CDS13;Parent=g1210.t1
HiC_scaffold_1	AUGUSTUS	CDS	98667179	98667335	1.0	-	1	ID=g1210.t2.CDS13;Parent=g1210.t2
HiC_scaffold_1	AUGUSTUS	CDS	98667179	98667335	1.0	-	1	ID=g1210.t3.CDS13;Parent=g1210.t3
HiC_scaffold_1	AUGUSTUS	CDS	98667179	98667335	1.0	-	1	ID=g1210.t4.CDS13;Parent=g1210.t4
HiC_scaffold_1	gmst	CDS	98667179	98667335	219.190787	-	1	ID=g1210.t5.CDS13;Parent=g1210.t5
HiC_scaffold_1	gmst	exon	98667179	98667335	219.190787	-	1	ID=g1210.t5.exon13;Parent=g1210.t5
HiC_scaffold_1	AUGUSTUS	intron	98667336	98672836	1.0	-	.	ID=g1210.t1.intron13;Parent=g1210.t1
HiC_scaffold_1	AUGUSTUS	intron	98667336	98672836	1.0	-	.	ID=g1210.t2.intron13;Parent=g1210.t2
HiC_scaffold_1	AUGUSTUS	intron	98667336	98672836	1.0	-	.	ID=g1210.t3.intron13;Parent=g1210.t3
HiC_scaffold_1	AUGUSTUS	intron	98667336	98672836	1.0	-	.	ID=g1210.t4.intron13;Parent=g1210.t4
HiC_scaffold_1	gmst	intron	98667336	98672836	219.190787	-	0	ID=g1210.t5.intron13;Parent=g1210.t5
HiC_scaffold_1	AUGUSTUS	exon	98672837	98672957	.	-	.	ID=g1210.t1.exon14;Parent=g1210.t1
HiC_scaffold_1	AUGUSTUS	exon	98672837	98672957	.	-	.	ID=g1210.t2.exon14;Parent=g1210.t2
HiC_scaffold_1	AUGUSTUS	exon	98672837	98672957	.	-	.	ID=g1210.t3.exon14;Parent=g1210.t3
HiC_scaffold_1	AUGUSTUS	exon	98672837	98672957	.	-	.	ID=g1210.t4.exon14;Parent=g1210.t4
HiC_scaffold_1	AUGUSTUS	CDS	98672837	98672957	1.0	-	2	ID=g1210.t1.CDS14;Parent=g1210.t1
HiC_scaffold_1	AUGUSTUS	CDS	98672837	98672957	1.0	-	2	ID=g1210.t2.CDS14;Parent=g1210.t2
HiC_scaffold_1	AUGUSTUS	CDS	98672837	98672957	1.0	-	2	ID=g1210.t3.CDS14;Parent=g1210.t3
HiC_scaffold_1	AUGUSTUS	CDS	98672837	98672957	1.0	-	2	ID=g1210.t4.CDS14;Parent=g1210.t4
HiC_scaffold_1	gmst	CDS	98672837	98672957	219.190787	-	2	ID=g1210.t5.CDS14;Parent=g1210.t5
HiC_scaffold_1	gmst	exon	98672837	98672957	219.190787	-	2	ID=g1210.t5.exon14;Parent=g1210.t5
HiC_scaffold_1	AUGUSTUS	intron	98672958	98683903	1.0	-	.	ID=g1210.t1.intron14;Parent=g1210.t1
HiC_scaffold_1	AUGUSTUS	intron	98672958	98683903	1.0	-	.	ID=g1210.t2.intron14;Parent=g1210.t2
HiC_scaffold_1	AUGUSTUS	intron	98672958	98683903	1.0	-	.	ID=g1210.t3.intron14;Parent=g1210.t3
HiC_scaffold_1	AUGUSTUS	intron	98672958	98683903	1.0	-	.	ID=g1210.t4.intron14;Parent=g1210.t4
HiC_scaffold_1	gmst	intron	98672958	98683903	219.190787	-	0	ID=g1210.t5.intron14;Parent=g1210.t5
HiC_scaffold_1	AUGUSTUS	exon	98683904	98684048	.	-	.	ID=g1210.t1.exon15;Parent=g1210.t1
HiC_scaffold_1	AUGUSTUS	exon	98683904	98684048	.	-	.	ID=g1210.t2.exon15;Parent=g1210.t2
HiC_scaffold_1	AUGUSTUS	exon	98683904	98684048	.	-	.	ID=g1210.t3.exon15;Parent=g1210.t3
HiC_scaffold_1	AUGUSTUS	exon	98683904	98684048	.	-	.	ID=g1210.t4.exon15;Parent=g1210.t4
HiC_scaffold_1	AUGUSTUS	CDS	98683904	98684048	1.0	-	0	ID=g1210.t1.CDS15;Parent=g1210.t1
HiC_scaffold_1	AUGUSTUS	CDS	98683904	98684048	1.0	-	0	ID=g1210.t2.CDS15;Parent=g1210.t2
HiC_scaffold_1	AUGUSTUS	CDS	98683904	98684048	1.0	-	0	ID=g1210.t3.CDS15;Parent=g1210.t3
HiC_scaffold_1	AUGUSTUS	CDS	98683904	98684048	1.0	-	0	ID=g1210.t4.CDS15;Parent=g1210.t4
HiC_scaffold_1	gmst	CDS	98683904	98684048	219.190787	-	0	ID=g1210.t5.CDS15;Parent=g1210.t5
HiC_scaffold_1	gmst	exon	98683904	98684048	219.190787	-	0	ID=g1210.t5.exon15;Parent=g1210.t5
HiC_scaffold_1	AUGUSTUS	intron	98684049	98690082	1.0	-	.	ID=g1210.t1.intron15;Parent=g1210.t1
HiC_scaffold_1	AUGUSTUS	intron	98684049	98690082	1.0	-	.	ID=g1210.t2.intron15;Parent=g1210.t2
HiC_scaffold_1	AUGUSTUS	intron	98684049	98690082	1.0	-	.	ID=g1210.t3.intron15;Parent=g1210.t3
HiC_scaffold_1	AUGUSTUS	intron	98684049	98690082	1.0	-	.	ID=g1210.t4.intron15;Parent=g1210.t4
HiC_scaffold_1	gmst	intron	98684049	98690082	219.190787	-	0	ID=g1210.t5.intron15;Parent=g1210.t5
HiC_scaffold_1	AUGUSTUS	exon	98690083	98690219	.	-	.	ID=g1210.t1.exon16;Parent=g1210.t1
HiC_scaffold_1	AUGUSTUS	exon	98690083	98690219	.	-	.	ID=g1210.t2.exon16;Parent=g1210.t2
HiC_scaffold_1	AUGUSTUS	exon	98690083	98690219	.	-	.	ID=g1210.t3.exon16;Parent=g1210.t3
HiC_scaffold_1	AUGUSTUS	exon	98690083	98690219	.	-	.	ID=g1210.t4.exon16;Parent=g1210.t4
HiC_scaffold_1	AUGUSTUS	CDS	98690083	98690219	1.0	-	2	ID=g1210.t1.CDS16;Parent=g1210.t1
HiC_scaffold_1	AUGUSTUS	CDS	98690083	98690219	1.0	-	2	ID=g1210.t2.CDS16;Parent=g1210.t2
HiC_scaffold_1	AUGUSTUS	CDS	98690083	98690219	1.0	-	2	ID=g1210.t3.CDS16;Parent=g1210.t3
HiC_scaffold_1	AUGUSTUS	CDS	98690083	98690219	1.0	-	2	ID=g1210.t4.CDS16;Parent=g1210.t4
HiC_scaffold_1	gmst	CDS	98690083	98690219	219.190787	-	2	ID=g1210.t5.CDS16;Parent=g1210.t5
HiC_scaffold_1	gmst	exon	98690083	98690219	219.190787	-	2	ID=g1210.t5.exon16;Parent=g1210.t5
HiC_scaffold_1	AUGUSTUS	intron	98690220	98691750	1.0	-	.	ID=g1210.t1.intron16;Parent=g1210.t1
HiC_scaffold_1	AUGUSTUS	intron	98690220	98691750	1.0	-	.	ID=g1210.t2.intron16;Parent=g1210.t2
HiC_scaffold_1	AUGUSTUS	intron	98690220	98691750	1.0	-	.	ID=g1210.t3.intron16;Parent=g1210.t3
HiC_scaffold_1	AUGUSTUS	intron	98690220	98691750	1.0	-	.	ID=g1210.t4.intron16;Parent=g1210.t4
HiC_scaffold_1	gmst	intron	98690220	98691750	219.190787	-	0	ID=g1210.t5.intron16;Parent=g1210.t5
HiC_scaffold_1	AUGUSTUS	exon	98691751	98691920	.	-	.	ID=g1210.t1.exon17;Parent=g1210.t1
HiC_scaffold_1	AUGUSTUS	exon	98691751	98691920	.	-	.	ID=g1210.t2.exon17;Parent=g1210.t2
HiC_scaffold_1	AUGUSTUS	exon	98691751	98691920	.	-	.	ID=g1210.t3.exon17;Parent=g1210.t3
HiC_scaffold_1	AUGUSTUS	exon	98691751	98691920	.	-	.	ID=g1210.t4.exon17;Parent=g1210.t4
HiC_scaffold_1	AUGUSTUS	CDS	98691751	98691920	1.0	-	1	ID=g1210.t1.CDS17;Parent=g1210.t1
HiC_scaffold_1	AUGUSTUS	CDS	98691751	98691920	1.0	-	1	ID=g1210.t2.CDS17;Parent=g1210.t2
HiC_scaffold_1	AUGUSTUS	CDS	98691751	98691920	1.0	-	1	ID=g1210.t3.CDS17;Parent=g1210.t3
HiC_scaffold_1	AUGUSTUS	CDS	98691751	98691920	1.0	-	1	ID=g1210.t4.CDS17;Parent=g1210.t4
HiC_scaffold_1	gmst	CDS	98691751	98691920	219.190787	-	1	ID=g1210.t5.CDS17;Parent=g1210.t5
HiC_scaffold_1	gmst	exon	98691751	98691920	219.190787	-	1	ID=g1210.t5.exon17;Parent=g1210.t5
HiC_scaffold_1	AUGUSTUS	intron	98691921	98694102	1.0	-	.	ID=g1210.t1.intron17;Parent=g1210.t1
HiC_scaffold_1	AUGUSTUS	intron	98691921	98694102	1.0	-	.	ID=g1210.t2.intron17;Parent=g1210.t2
HiC_scaffold_1	AUGUSTUS	intron	98691921	98694102	1.0	-	.	ID=g1210.t3.intron17;Parent=g1210.t3
HiC_scaffold_1	AUGUSTUS	intron	98691921	98694102	1.0	-	.	ID=g1210.t4.intron17;Parent=g1210.t4
HiC_scaffold_1	gmst	intron	98691921	98694102	219.190787	-	0	ID=g1210.t5.intron17;Parent=g1210.t5
HiC_scaffold_1	AUGUSTUS	exon	98694103	98694227	.	-	.	ID=g1210.t1.exon18;Parent=g1210.t1
HiC_scaffold_1	AUGUSTUS	exon	98694103	98694227	.	-	.	ID=g1210.t2.exon18;Parent=g1210.t2
HiC_scaffold_1	AUGUSTUS	exon	98694103	98694227	.	-	.	ID=g1210.t3.exon18;Parent=g1210.t3
HiC_scaffold_1	AUGUSTUS	exon	98694103	98694227	.	-	.	ID=g1210.t4.exon18;Parent=g1210.t4
HiC_scaffold_1	AUGUSTUS	CDS	98694103	98694227	1.0	-	0	ID=g1210.t1.CDS18;Parent=g1210.t1
HiC_scaffold_1	AUGUSTUS	CDS	98694103	98694227	1.0	-	0	ID=g1210.t2.CDS18;Parent=g1210.t2
HiC_scaffold_1	AUGUSTUS	CDS	98694103	98694227	1.0	-	0	ID=g1210.t3.CDS18;Parent=g1210.t3
HiC_scaffold_1	AUGUSTUS	CDS	98694103	98694227	1.0	-	0	ID=g1210.t4.CDS18;Parent=g1210.t4
HiC_scaffold_1	gmst	CDS	98694103	98694227	219.190787	-	0	ID=g1210.t5.CDS18;Parent=g1210.t5
HiC_scaffold_1	gmst	exon	98694103	98694227	219.190787	-	0	ID=g1210.t5.exon18;Parent=g1210.t5
HiC_scaffold_1	AUGUSTUS	intron	98694228	98697125	1.0	-	.	ID=g1210.t1.intron18;Parent=g1210.t1
HiC_scaffold_1	AUGUSTUS	intron	98694228	98697125	1.0	-	.	ID=g1210.t2.intron18;Parent=g1210.t2
HiC_scaffold_1	AUGUSTUS	intron	98694228	98697125	1.0	-	.	ID=g1210.t3.intron18;Parent=g1210.t3
HiC_scaffold_1	AUGUSTUS	intron	98694228	98697125	1.0	-	.	ID=g1210.t4.intron18;Parent=g1210.t4
HiC_scaffold_1	gmst	intron	98694228	98697125	219.190787	-	0	ID=g1210.t5.intron18;Parent=g1210.t5
HiC_scaffold_1	AUGUSTUS	exon	98697126	98697176	.	-	.	ID=g1210.t1.exon19;Parent=g1210.t1
HiC_scaffold_1	AUGUSTUS	exon	98697126	98697176	.	-	.	ID=g1210.t2.exon19;Parent=g1210.t2
HiC_scaffold_1	AUGUSTUS	exon	98697126	98697176	.	-	.	ID=g1210.t3.exon19;Parent=g1210.t3
HiC_scaffold_1	AUGUSTUS	exon	98697126	98697176	.	-	.	ID=g1210.t4.exon19;Parent=g1210.t4
HiC_scaffold_1	AUGUSTUS	CDS	98697126	98697176	1.0	-	0	ID=g1210.t1.CDS19;Parent=g1210.t1
HiC_scaffold_1	AUGUSTUS	CDS	98697126	98697176	1.0	-	0	ID=g1210.t2.CDS19;Parent=g1210.t2
HiC_scaffold_1	AUGUSTUS	CDS	98697126	98697176	1.0	-	0	ID=g1210.t3.CDS19;Parent=g1210.t3
HiC_scaffold_1	AUGUSTUS	CDS	98697126	98697176	1.0	-	0	ID=g1210.t4.CDS19;Parent=g1210.t4
HiC_scaffold_1	gmst	CDS	98697126	98697176	219.190787	-	0	ID=g1210.t5.CDS19;Parent=g1210.t5
HiC_scaffold_1	gmst	exon	98697126	98697176	219.190787	-	0	ID=g1210.t5.exon19;Parent=g1210.t5
HiC_scaffold_1	AUGUSTUS	intron	98697177	98705105	1.0	-	.	ID=g1210.t1.intron19;Parent=g1210.t1
HiC_scaffold_1	AUGUSTUS	intron	98697177	98705105	1.0	-	.	ID=g1210.t2.intron19;Parent=g1210.t2
HiC_scaffold_1	AUGUSTUS	intron	98697177	98705105	1.0	-	.	ID=g1210.t3.intron19;Parent=g1210.t3
HiC_scaffold_1	AUGUSTUS	intron	98697177	98705105	1.0	-	.	ID=g1210.t4.intron19;Parent=g1210.t4
HiC_scaffold_1	gmst	intron	98697177	98705105	219.190787	-	0	ID=g1210.t5.intron19;Parent=g1210.t5
HiC_scaffold_1	AUGUSTUS	exon	98705106	98705159	.	-	.	ID=g1210.t1.exon20;Parent=g1210.t1
HiC_scaffold_1	AUGUSTUS	exon	98705106	98705159	.	-	.	ID=g1210.t2.exon20;Parent=g1210.t2
HiC_scaffold_1	AUGUSTUS	exon	98705106	98705159	.	-	.	ID=g1210.t3.exon20;Parent=g1210.t3
HiC_scaffold_1	AUGUSTUS	exon	98705106	98705159	.	-	.	ID=g1210.t4.exon20;Parent=g1210.t4
HiC_scaffold_1	AUGUSTUS	CDS	98705106	98705159	1.0	-	0	ID=g1210.t1.CDS20;Parent=g1210.t1
HiC_scaffold_1	AUGUSTUS	CDS	98705106	98705159	1.0	-	0	ID=g1210.t2.CDS20;Parent=g1210.t2
HiC_scaffold_1	AUGUSTUS	CDS	98705106	98705159	1.0	-	0	ID=g1210.t3.CDS20;Parent=g1210.t3
HiC_scaffold_1	AUGUSTUS	CDS	98705106	98705159	1.0	-	0	ID=g1210.t4.CDS20;Parent=g1210.t4
HiC_scaffold_1	gmst	CDS	98705106	98705159	219.190787	-	0	ID=g1210.t5.CDS20;Parent=g1210.t5
HiC_scaffold_1	gmst	exon	98705106	98705159	219.190787	-	0	ID=g1210.t5.exon20;Parent=g1210.t5
HiC_scaffold_1	AUGUSTUS	intron	98705160	98715757	1.0	-	.	ID=g1210.t1.intron20;Parent=g1210.t1
HiC_scaffold_1	AUGUSTUS	intron	98705160	98715757	1.0	-	.	ID=g1210.t2.intron20;Parent=g1210.t2
HiC_scaffold_1	AUGUSTUS	intron	98705160	98715757	1.0	-	.	ID=g1210.t3.intron20;Parent=g1210.t3
HiC_scaffold_1	AUGUSTUS	intron	98705160	98744852	1.0	-	.	ID=g1210.t4.intron20;Parent=g1210.t4
HiC_scaffold_1	gmst	intron	98705160	98744852	219.190787	-	0	ID=g1210.t5.intron20;Parent=g1210.t5
HiC_scaffold_1	AUGUSTUS	exon	98715758	98715856	.	-	.	ID=g1210.t1.exon21;Parent=g1210.t1
HiC_scaffold_1	AUGUSTUS	exon	98715758	98715856	.	-	.	ID=g1210.t2.exon21;Parent=g1210.t2
HiC_scaffold_1	AUGUSTUS	exon	98715758	98715856	.	-	.	ID=g1210.t3.exon21;Parent=g1210.t3
HiC_scaffold_1	AUGUSTUS	CDS	98715758	98715856	1.0	-	0	ID=g1210.t1.CDS21;Parent=g1210.t1
HiC_scaffold_1	AUGUSTUS	CDS	98715758	98715856	1.0	-	0	ID=g1210.t2.CDS21;Parent=g1210.t2
HiC_scaffold_1	AUGUSTUS	CDS	98715758	98715856	1.0	-	0	ID=g1210.t3.CDS21;Parent=g1210.t3
HiC_scaffold_1	AUGUSTUS	intron	98715857	98744852	1.0	-	.	ID=g1210.t1.intron21;Parent=g1210.t1
HiC_scaffold_1	AUGUSTUS	intron	98715857	98744852	1.0	-	.	ID=g1210.t2.intron21;Parent=g1210.t2
HiC_scaffold_1	AUGUSTUS	intron	98715857	98744852	1.0	-	.	ID=g1210.t3.intron21;Parent=g1210.t3
HiC_scaffold_1	AUGUSTUS	exon	98744853	98745017	.	-	.	ID=g1210.t1.exon22;Parent=g1210.t1
HiC_scaffold_1	AUGUSTUS	exon	98744853	98745017	.	-	.	ID=g1210.t2.exon22;Parent=g1210.t2
HiC_scaffold_1	AUGUSTUS	exon	98744853	98745017	.	-	.	ID=g1210.t3.exon22;Parent=g1210.t3
HiC_scaffold_1	AUGUSTUS	exon	98744853	98745017	.	-	.	ID=g1210.t4.exon21;Parent=g1210.t4
HiC_scaffold_1	AUGUSTUS	CDS	98744853	98745017	1.0	-	0	ID=g1210.t1.CDS22;Parent=g1210.t1
HiC_scaffold_1	AUGUSTUS	CDS	98744853	98745017	1.0	-	0	ID=g1210.t2.CDS22;Parent=g1210.t2
HiC_scaffold_1	AUGUSTUS	CDS	98744853	98745017	1.0	-	0	ID=g1210.t3.CDS22;Parent=g1210.t3
HiC_scaffold_1	AUGUSTUS	CDS	98744853	98745017	1.0	-	0	ID=g1210.t4.CDS21;Parent=g1210.t4
HiC_scaffold_1	gmst	CDS	98744853	98745017	219.190787	-	0	ID=g1210.t5.CDS21;Parent=g1210.t5
HiC_scaffold_1	gmst	exon	98744853	98745017	219.190787	-	0	ID=g1210.t5.exon21;Parent=g1210.t5
HiC_scaffold_1	AUGUSTUS	intron	98745018	98820841	1.0	-	.	ID=g1210.t1.intron22;Parent=g1210.t1
HiC_scaffold_1	AUGUSTUS	intron	98745018	98820841	1.0	-	.	ID=g1210.t2.intron22;Parent=g1210.t2
HiC_scaffold_1	AUGUSTUS	intron	98745018	98820841	1.0	-	.	ID=g1210.t3.intron22;Parent=g1210.t3
HiC_scaffold_1	AUGUSTUS	intron	98745018	98820841	1.0	-	.	ID=g1210.t4.intron21;Parent=g1210.t4
HiC_scaffold_1	gmst	intron	98745018	98820841	219.190787	-	0	ID=g1210.t5.intron21;Parent=g1210.t5
HiC_scaffold_1	AUGUSTUS	exon	98820842	98821008	.	-	.	ID=g1210.t1.exon23;Parent=g1210.t1
HiC_scaffold_1	AUGUSTUS	exon	98820842	98821008	.	-	.	ID=g1210.t2.exon23;Parent=g1210.t2
HiC_scaffold_1	AUGUSTUS	exon	98820842	98821008	.	-	.	ID=g1210.t3.exon23;Parent=g1210.t3
HiC_scaffold_1	AUGUSTUS	exon	98820842	98821008	.	-	.	ID=g1210.t4.exon22;Parent=g1210.t4
HiC_scaffold_1	AUGUSTUS	CDS	98820842	98821008	1.0	-	2	ID=g1210.t1.CDS23;Parent=g1210.t1
HiC_scaffold_1	AUGUSTUS	CDS	98820842	98821008	1.0	-	2	ID=g1210.t2.CDS23;Parent=g1210.t2
HiC_scaffold_1	AUGUSTUS	CDS	98820842	98821008	1.0	-	2	ID=g1210.t3.CDS23;Parent=g1210.t3
HiC_scaffold_1	AUGUSTUS	CDS	98820842	98821008	1.0	-	2	ID=g1210.t4.CDS22;Parent=g1210.t4
HiC_scaffold_1	gmst	CDS	98820842	98821008	219.190787	-	2	ID=g1210.t5.CDS22;Parent=g1210.t5
HiC_scaffold_1	gmst	exon	98820842	98821008	219.190787	-	2	ID=g1210.t5.exon22;Parent=g1210.t5
HiC_scaffold_1	AUGUSTUS	intron	98821009	98835316	1.0	-	.	ID=g1210.t1.intron23;Parent=g1210.t1
HiC_scaffold_1	AUGUSTUS	intron	98821009	98835316	1.0	-	.	ID=g1210.t2.intron23;Parent=g1210.t2
HiC_scaffold_1	AUGUSTUS	intron	98821009	98835316	1.0	-	.	ID=g1210.t3.intron23;Parent=g1210.t3
HiC_scaffold_1	AUGUSTUS	intron	98821009	98835316	1.0	-	.	ID=g1210.t4.intron22;Parent=g1210.t4
HiC_scaffold_1	gmst	intron	98821009	98835316	219.190787	-	0	ID=g1210.t5.intron22;Parent=g1210.t5
HiC_scaffold_1	AUGUSTUS	exon	98835317	98835448	.	-	.	ID=g1210.t1.exon24;Parent=g1210.t1
HiC_scaffold_1	AUGUSTUS	exon	98835317	98835448	.	-	.	ID=g1210.t2.exon24;Parent=g1210.t2
HiC_scaffold_1	AUGUSTUS	exon	98835317	98835448	.	-	.	ID=g1210.t3.exon24;Parent=g1210.t3
HiC_scaffold_1	AUGUSTUS	exon	98835317	98835448	.	-	.	ID=g1210.t4.exon23;Parent=g1210.t4
HiC_scaffold_1	AUGUSTUS	CDS	98835317	98835448	1.0	-	2	ID=g1210.t1.CDS24;Parent=g1210.t1
HiC_scaffold_1	AUGUSTUS	CDS	98835317	98835448	1.0	-	2	ID=g1210.t2.CDS24;Parent=g1210.t2
HiC_scaffold_1	AUGUSTUS	CDS	98835317	98835448	1.0	-	2	ID=g1210.t3.CDS24;Parent=g1210.t3
HiC_scaffold_1	AUGUSTUS	CDS	98835317	98835448	1.0	-	2	ID=g1210.t4.CDS23;Parent=g1210.t4
HiC_scaffold_1	gmst	CDS	98835317	98835448	219.190787	-	2	ID=g1210.t5.CDS23;Parent=g1210.t5
HiC_scaffold_1	gmst	exon	98835317	98835448	219.190787	-	2	ID=g1210.t5.exon23;Parent=g1210.t5
HiC_scaffold_1	AUGUSTUS	intron	98835449	98836112	1.0	-	.	ID=g1210.t1.intron24;Parent=g1210.t1
HiC_scaffold_1	AUGUSTUS	intron	98835449	98836112	1.0	-	.	ID=g1210.t2.intron24;Parent=g1210.t2
HiC_scaffold_1	AUGUSTUS	intron	98835449	98836112	1.0	-	.	ID=g1210.t3.intron24;Parent=g1210.t3
HiC_scaffold_1	AUGUSTUS	intron	98835449	98836112	1.0	-	.	ID=g1210.t4.intron23;Parent=g1210.t4
HiC_scaffold_1	gmst	intron	98835449	98836112	219.190787	-	0	ID=g1210.t5.intron23;Parent=g1210.t5
HiC_scaffold_1	AUGUSTUS	exon	98836113	98836131	.	-	.	ID=g1210.t1.exon25;Parent=g1210.t1
HiC_scaffold_1	AUGUSTUS	exon	98836113	98836131	.	-	.	ID=g1210.t2.exon25;Parent=g1210.t2
HiC_scaffold_1	AUGUSTUS	exon	98836113	98836131	.	-	.	ID=g1210.t3.exon25;Parent=g1210.t3
HiC_scaffold_1	AUGUSTUS	exon	98836113	98836131	.	-	.	ID=g1210.t4.exon24;Parent=g1210.t4
HiC_scaffold_1	AUGUSTUS	CDS	98836113	98836131	1.0	-	0	ID=g1210.t1.CDS25;Parent=g1210.t1
HiC_scaffold_1	AUGUSTUS	CDS	98836113	98836131	1.0	-	0	ID=g1210.t2.CDS25;Parent=g1210.t2
HiC_scaffold_1	AUGUSTUS	CDS	98836113	98836131	1.0	-	0	ID=g1210.t3.CDS25;Parent=g1210.t3
HiC_scaffold_1	AUGUSTUS	CDS	98836113	98836131	1.0	-	0	ID=g1210.t4.CDS24;Parent=g1210.t4
HiC_scaffold_1	gmst	CDS	98836113	98836131	219.190787	-	0	ID=g1210.t5.CDS24;Parent=g1210.t5
HiC_scaffold_1	gmst	exon	98836113	98836131	219.190787	-	0	ID=g1210.t5.exon24;Parent=g1210.t5
HiC_scaffold_1	AUGUSTUS	start_codon	98836129	98836131	.	-	0	ID=g1210.t1.start1;Parent=g1210.t1
HiC_scaffold_1	AUGUSTUS	start_codon	98836129	98836131	.	-	0	ID=g1210.t2.start1;Parent=g1210.t2
HiC_scaffold_1	AUGUSTUS	start_codon	98836129	98836131	.	-	0	ID=g1210.t3.start1;Parent=g1210.t3
HiC_scaffold_1	AUGUSTUS	start_codon	98836129	98836131	.	-	0	ID=g1210.t4.start1;Parent=g1210.t4
HiC_scaffold_1	gmst	start_codon	98836129	98836131	219.190787	-	0	ID=g1210.t5.start1;Parent=g1210.t5
HiC_scaffold_1	AUGUSTUS	stop_codon	98992884	98992886	.	-	0	ID=g1211.t1.stop1;Parent=g1211.t1
HiC_scaffold_1	AUGUSTUS	exon	98992884	98993353	.	-	.	ID=g1211.t1.exon1;Parent=g1211.t1
HiC_scaffold_1	AUGUSTUS	CDS	98992884	98993353	1.0	-	2	ID=g1211.t1.CDS1;Parent=g1211.t1
HiC_scaffold_1	AUGUSTUS	gene	98992884	99020459	.	-	.	ID=g1211
HiC_scaffold_1	AUGUSTUS	mRNA	98992884	99020459	1.0	-	.	ID=g1211.t1;Parent=g1211;em_target=9668.ENSMPUP00000003736;em_score=776.6;em_evalue=8e-237;em_tcov=.;em_OGs=KOG1610@1|root,KOG1610@2759|Eukaryota,38H0I@33154|Opisthokonta,3B9FC@33208|Metazoa,3CV3T@33213|Bilateria,488I7@7711|Chordata,48WB0@7742|Vertebrata,3JAZC@40674|Mammalia,3EPJD@33554|Carnivora;em_COG_cat=Q;em_desc=3-hydroxybutyrate dehydrogenase;em_max_annot_lvl=33208|Metazoa;em_Preferred_name=BDH1;em_EC=1.1.1.30;em_KEGG_ko=ko:K00019;em_KEGG_Pathway=ko00072,ko00650,ko01100,map00072,map00650,map01100;em_KEGG_Module=M00088;em_KEGG_Reaction=R01361;em_KEGG_rclass=RC00117;em_BRITE=ko00000,ko00001,ko00002,ko01000;em_PFAMs=adh_short;em_GOs=GO:0001889,GO:0003674,GO:0003824,GO:0003858,GO:0005488,GO:0005543,GO:0005575,GO:0005622,GO:0005623,GO:0005634,GO:0005654,GO:0005737,GO:0005739,GO:0005740,GO:0005743,GO:0005759,GO:0006091,GO:0006950,GO:0007275,GO:0007399,GO:0007417,GO:0007420,GO:0007584,GO:0008150,GO:0008152,GO:0008289,GO:0009056,GO:0009058,GO:0009605,GO:0009636,GO:0009719,GO:0009725,GO:0009888,GO:0009987,GO:0009991,GO:0010033,GO:0010035,GO:0010038,GO:0010243,GO:0014070,GO:0016020,GO:0016491,GO:0016614,GO:0016616,GO:0017144,GO:0019866,GO:0031090,GO:0031667,GO:0031960,GO:0031966,GO:0031967,GO:0031974,GO:0031975,GO:0031981,GO:0032355,GO:0032501,GO:0032502,GO:0032868,GO:0033993,GO:0042221,GO:0042493,GO:0042594,GO:0042737,GO:0043167,GO:0043168,GO:0043226,GO:0043227,GO:0043229,GO:0043231,GO:0043233,GO:0043434,GO:0044237,GO:0044248,GO:0044249,GO:0044281,GO:0044282,GO:0044283,GO:0044422,GO:0044424,GO:0044425,GO:0044428,GO:0044429,GO:0044444,GO:0044446,GO:0044455,GO:0044464,GO:0045471,GO:0046677,GO:0046686,GO:0046950,GO:0046951,GO:0046952,GO:0048513,GO:0048545,GO:0048731,GO:0048732,GO:0048856,GO:0050896,GO:0051384,GO:0051385,GO:0051412,GO:0055114,GO:0060322,GO:0060416,GO:0060612,GO:0061008,GO:0061448,GO:0070013,GO:0071704,GO:0097305,GO:0098552,GO:0098576,GO:0099617,GO:1901568,GO:1901569,GO:1901570,GO:1901575,GO:1901576,GO:1901652,GO:1901654,GO:1901698,GO:1901700,GO:1902224
HiC_scaffold_1	AUGUSTUS	intron	98993354	98994502	1.0	-	.	ID=g1211.t1.intron1;Parent=g1211.t1
HiC_scaffold_1	AUGUSTUS	exon	98994503	98994655	.	-	.	ID=g1211.t1.exon2;Parent=g1211.t1
HiC_scaffold_1	AUGUSTUS	CDS	98994503	98994655	1.0	-	2	ID=g1211.t1.CDS2;Parent=g1211.t1
HiC_scaffold_1	AUGUSTUS	intron	98994656	99000770	1.0	-	.	ID=g1211.t1.intron2;Parent=g1211.t1
HiC_scaffold_1	AUGUSTUS	exon	99000771	99000912	.	-	.	ID=g1211.t1.exon3;Parent=g1211.t1
HiC_scaffold_1	AUGUSTUS	CDS	99000771	99000912	1.0	-	0	ID=g1211.t1.CDS3;Parent=g1211.t1
HiC_scaffold_1	AUGUSTUS	intron	99000913	99012422	1.0	-	.	ID=g1211.t1.intron3;Parent=g1211.t1
HiC_scaffold_1	AUGUSTUS	exon	99012423	99012533	.	-	.	ID=g1211.t1.exon4;Parent=g1211.t1
HiC_scaffold_1	AUGUSTUS	CDS	99012423	99012533	1.0	-	0	ID=g1211.t1.CDS4;Parent=g1211.t1
HiC_scaffold_1	AUGUSTUS	intron	99012534	99013204	1.0	-	.	ID=g1211.t1.intron4;Parent=g1211.t1
HiC_scaffold_1	AUGUSTUS	exon	99013205	99013277	.	-	.	ID=g1211.t1.exon5;Parent=g1211.t1
HiC_scaffold_1	AUGUSTUS	CDS	99013205	99013277	1.0	-	1	ID=g1211.t1.CDS5;Parent=g1211.t1
HiC_scaffold_1	AUGUSTUS	intron	99013278	99020376	1.0	-	.	ID=g1211.t1.intron5;Parent=g1211.t1
HiC_scaffold_1	AUGUSTUS	exon	99020377	99020459	.	-	.	ID=g1211.t1.exon6;Parent=g1211.t1
HiC_scaffold_1	AUGUSTUS	CDS	99020377	99020459	1.0	-	0	ID=g1211.t1.CDS6;Parent=g1211.t1
HiC_scaffold_1	AUGUSTUS	start_codon	99020457	99020459	.	-	0	ID=g1211.t1.start1;Parent=g1211.t1
HiC_scaffold_1	AUGUSTUS	start_codon	99091829	99091831	.	+	0	ID=g1212.t1.start1;Parent=g1212.t1
HiC_scaffold_1	AUGUSTUS	exon	99091829	99091951	.	+	.	ID=g1212.t1.exon1;Parent=g1212.t1
HiC_scaffold_1	AUGUSTUS	CDS	99091829	99091951	1.0	+	0	ID=g1212.t1.CDS1;Parent=g1212.t1
HiC_scaffold_1	AUGUSTUS	gene	99091829	99104870	.	+	.	ID=g1212
HiC_scaffold_1	AUGUSTUS	mRNA	99091829	99104870	1.0	+	.	ID=g1212.t1;Parent=g1212;em_target=29073.XP_008706566.1;em_score=429.9;em_evalue=3.1e-132;em_tcov=.;em_OGs=COG3040@1|root,KOG4824@2759|Eukaryota,3A0H1@33154|Opisthokonta,3BPI5@33208|Metazoa,3D6K3@33213|Bilateria,48E28@7711|Chordata,48VI3@7742|Vertebrata,3J6MQ@40674|Mammalia,3EIHS@33554|Carnivora;em_COG_cat=M;em_desc=Apolipoprotein D;em_max_annot_lvl=33208|Metazoa;em_Preferred_name=APOD;em_KEGG_ko=ko:K03098;em_BRITE=ko00000,ko04147;em_PFAMs=Lipocalin,Lipocalin_2;em_GOs=GO:0000302,GO:0001525,GO:0001568,GO:0001817,GO:0001818,GO:0001944,GO:0001952,GO:0001953,GO:0002682,GO:0002683,GO:0002685,GO:0002686,GO:0003674,GO:0005215,GO:0005319,GO:0005488,GO:0005496,GO:0005575,GO:0005576,GO:0005615,GO:0005622,GO:0005623,GO:0005737,GO:0005783,GO:0005829,GO:0005840,GO:0005975,GO:0005996,GO:0006006,GO:0006629,GO:0006810,GO:0006869,GO:0006950,GO:0006979,GO:0007162,GO:0007275,GO:0007399,GO:0007417,GO:0007420,GO:0007568,GO:0008150,GO:0008152,GO:0008285,GO:0008289,GO:0009611,GO:0009653,GO:0009888,GO:0009892,GO:0009966,GO:0009968,GO:0009987,GO:0010605,GO:0010640,GO:0010642,GO:0010646,GO:0010648,GO:0010810,GO:0010812,GO:0010876,GO:0012505,GO:0014012,GO:0015485,GO:0016043,GO:0019216,GO:0019222,GO:0019318,GO:0022008,GO:0022626,GO:0023051,GO:0023057,GO:0030030,GO:0030154,GO:0030155,GO:0030182,GO:0030334,GO:0030336,GO:0030425,GO:0031099,GO:0031102,GO:0031103,GO:0031175,GO:0031323,GO:0031324,GO:0031347,GO:0031348,GO:0032101,GO:0032102,GO:0032386,GO:0032387,GO:0032501,GO:0032502,GO:0032642,GO:0032682,GO:0032879,GO:0032880,GO:0032934,GO:0032991,GO:0033036,GO:0033157,GO:0033554,GO:0034442,GO:0034443,GO:0035239,GO:0035295,GO:0036094,GO:0036477,GO:0040007,GO:0040012,GO:0040013,GO:0042060,GO:0042127,GO:0042221,GO:0042246,GO:0042306,GO:0042308,GO:0042493,GO:0042995,GO:0043005,GO:0043025,GO:0043178,GO:0043226,GO:0043227,GO:0043228,GO:0043229,GO:0043231,GO:0043232,GO:0044087,GO:0044238,GO:0044281,GO:0044297,GO:0044421,GO:0044424,GO:0044444,GO:0044445,GO:0044463,GO:0044464,GO:0045833,GO:0046822,GO:0046823,GO:0048468,GO:0048471,GO:0048513,GO:0048514,GO:0048519,GO:0048523,GO:0048583,GO:0048585,GO:0048589,GO:0048646,GO:0048660,GO:0048662,GO:0048666,GO:0048678,GO:0048699,GO:0048731,GO:0048856,GO:0048869,GO:0050727,GO:0050728,GO:0050746,GO:0050748,GO:0050789,GO:0050794,GO:0050896,GO:0051049,GO:0051051,GO:0051128,GO:0051129,GO:0051171,GO:0051172,GO:0051179,GO:0051223,GO:0051224,GO:0051234,GO:0051239,GO:0051241,GO:0051246,GO:0051248,GO:0051270,GO:0051271,GO:0051716,GO:0051893,GO:0051895,GO:0060255,GO:0060322,GO:0060341,GO:0060587,GO:0060588,GO:0061564,GO:0065007,GO:0070201,GO:0071637,GO:0071638,GO:0071702,GO:0071704,GO:0071840,GO:0072358,GO:0072359,GO:0080090,GO:0080134,GO:0090087,GO:0090109,GO:0090317,GO:0097159,GO:0097447,GO:0097458,GO:0120025,GO:0120036,GO:0120038,GO:1900015,GO:1900016,GO:1900180,GO:1900181,GO:1901700,GO:1901888,GO:1901889,GO:1903391,GO:1903392,GO:1903827,GO:1903828,GO:1904589,GO:1904590,GO:1904950,GO:1990904,GO:2000097,GO:2000098,GO:2000145,GO:2000146,GO:2000401,GO:2000402,GO:2000404,GO:2000405
HiC_scaffold_1	AUGUSTUS	intron	99091952	99097883	1.0	+	.	ID=g1212.t1.intron1;Parent=g1212.t1
HiC_scaffold_1	AUGUSTUS	exon	99097884	99098005	.	+	.	ID=g1212.t1.exon2;Parent=g1212.t1
HiC_scaffold_1	AUGUSTUS	CDS	99097884	99098005	1.0	+	0	ID=g1212.t1.CDS2;Parent=g1212.t1
HiC_scaffold_1	AUGUSTUS	intron	99098006	99101422	1.0	+	.	ID=g1212.t1.intron2;Parent=g1212.t1
HiC_scaffold_1	AUGUSTUS	exon	99101423	99101511	.	+	.	ID=g1212.t1.exon3;Parent=g1212.t1
HiC_scaffold_1	AUGUSTUS	CDS	99101423	99101511	1.0	+	1	ID=g1212.t1.CDS3;Parent=g1212.t1
HiC_scaffold_1	AUGUSTUS	intron	99101512	99104634	1.0	+	.	ID=g1212.t1.intron3;Parent=g1212.t1
HiC_scaffold_1	AUGUSTUS	exon	99104635	99104870	.	+	.	ID=g1212.t1.exon4;Parent=g1212.t1
HiC_scaffold_1	AUGUSTUS	CDS	99104635	99104870	1.0	+	2	ID=g1212.t1.CDS4;Parent=g1212.t1
HiC_scaffold_1	AUGUSTUS	stop_codon	99104868	99104870	.	+	0	ID=g1212.t1.stop1;Parent=g1212.t1
HiC_scaffold_1	AUGUSTUS	start_codon	99126059	99126061	.	+	0	ID=g1213.t1.start1;Parent=g1213.t1
HiC_scaffold_1	AUGUSTUS	exon	99126059	99126180	.	+	.	ID=g1213.t1.exon1;Parent=g1213.t1
HiC_scaffold_1	AUGUSTUS	CDS	99126059	99126180	1.0	+	0	ID=g1213.t1.CDS1;Parent=g1213.t1
HiC_scaffold_1	AUGUSTUS	gene	99126059	99151535	.	+	.	ID=g1213
HiC_scaffold_1	AUGUSTUS	mRNA	99126059	99151535	1.0	+	.	ID=g1213.t1;Parent=g1213;em_target=9612.ENSCAFP00000037491;em_score=394.9;em_evalue=1e-121;em_tcov=.;em_OGs=KOG4041@1|root,KOG4041@2759|Eukaryota,3A7B8@33154|Opisthokonta,3BSIJ@33208|Metazoa,3D9BQ@33213|Bilateria,48AEY@7711|Chordata,498VP@7742|Vertebrata,3JPPD@40674|Mammalia,3EXIF@33554|Carnivora;em_COG_cat=OT;em_desc=Protein phosphatase inhibitor 2;em_max_annot_lvl=33208|Metazoa;em_Preferred_name=PPP1R2;em_KEGG_ko=ko:K16833;em_BRITE=ko00000,ko01009,ko03036;em_PFAMs=IPP-2;em_GOs=GO:0000164,GO:0000226,GO:0003674,GO:0004857,GO:0004864,GO:0004865,GO:0005488,GO:0005515,GO:0005575,GO:0005622,GO:0005623,GO:0005737,GO:0006091,GO:0006996,GO:0007010,GO:0007017,GO:0007049,GO:0007059,GO:0007098,GO:0008150,GO:0008152,GO:0008157,GO:0008287,GO:0009892,GO:0009987,GO:0010563,GO:0010564,GO:0010605,GO:0010824,GO:0010921,GO:0010923,GO:0016043,GO:0019208,GO:0019212,GO:0019220,GO:0019222,GO:0019888,GO:0019899,GO:0019902,GO:0019903,GO:0019904,GO:0022402,GO:0030016,GO:0030234,GO:0030424,GO:0030425,GO:0030426,GO:0030427,GO:0031023,GO:0031323,GO:0031324,GO:0031399,GO:0031400,GO:0032091,GO:0032268,GO:0032269,GO:0032515,GO:0032886,GO:0032991,GO:0033043,GO:0033267,GO:0035303,GO:0035304,GO:0035305,GO:0035308,GO:0036477,GO:0042995,GO:0043005,GO:0043086,GO:0043197,GO:0043226,GO:0043228,GO:0043229,GO:0043232,GO:0043292,GO:0043393,GO:0043666,GO:0044092,GO:0044237,GO:0044309,GO:0044424,GO:0044444,GO:0044456,GO:0044463,GO:0044464,GO:0045202,GO:0045936,GO:0046605,GO:0048519,GO:0048523,GO:0050789,GO:0050790,GO:0050794,GO:0051098,GO:0051100,GO:0051128,GO:0051171,GO:0051172,GO:0051174,GO:0051246,GO:0051248,GO:0051301,GO:0051304,GO:0051336,GO:0051346,GO:0051493,GO:0051726,GO:0060255,GO:0065007,GO:0065009,GO:0070507,GO:0071840,GO:0080090,GO:0097447,GO:0097458,GO:0098723,GO:0098772,GO:0098794,GO:0099080,GO:0099081,GO:0099512,GO:0120025,GO:0120038,GO:0150034,GO:1902494,GO:1903293
HiC_scaffold_1	AUGUSTUS	intron	99126181	99137164	1.0	+	.	ID=g1213.t1.intron1;Parent=g1213.t1
HiC_scaffold_1	AUGUSTUS	exon	99137165	99137272	.	+	.	ID=g1213.t1.exon2;Parent=g1213.t1
HiC_scaffold_1	AUGUSTUS	CDS	99137165	99137272	1.0	+	1	ID=g1213.t1.CDS2;Parent=g1213.t1
HiC_scaffold_1	AUGUSTUS	intron	99137273	99141063	1.0	+	.	ID=g1213.t1.intron2;Parent=g1213.t1
HiC_scaffold_1	AUGUSTUS	exon	99141064	99141141	.	+	.	ID=g1213.t1.exon3;Parent=g1213.t1
HiC_scaffold_1	AUGUSTUS	CDS	99141064	99141141	1.0	+	1	ID=g1213.t1.CDS3;Parent=g1213.t1
HiC_scaffold_1	AUGUSTUS	intron	99141142	99141778	1.0	+	.	ID=g1213.t1.intron3;Parent=g1213.t1
HiC_scaffold_1	AUGUSTUS	exon	99141779	99141873	.	+	.	ID=g1213.t1.exon4;Parent=g1213.t1
HiC_scaffold_1	AUGUSTUS	CDS	99141779	99141873	1.0	+	1	ID=g1213.t1.CDS4;Parent=g1213.t1
HiC_scaffold_1	AUGUSTUS	intron	99141874	99148098	1.0	+	.	ID=g1213.t1.intron4;Parent=g1213.t1
HiC_scaffold_1	AUGUSTUS	exon	99148099	99148266	.	+	.	ID=g1213.t1.exon5;Parent=g1213.t1
HiC_scaffold_1	AUGUSTUS	CDS	99148099	99148266	1.0	+	2	ID=g1213.t1.CDS5;Parent=g1213.t1
HiC_scaffold_1	AUGUSTUS	intron	99148267	99151488	1.0	+	.	ID=g1213.t1.intron5;Parent=g1213.t1
HiC_scaffold_1	AUGUSTUS	exon	99151489	99151535	.	+	.	ID=g1213.t1.exon6;Parent=g1213.t1
HiC_scaffold_1	AUGUSTUS	CDS	99151489	99151535	1.0	+	2	ID=g1213.t1.CDS6;Parent=g1213.t1
HiC_scaffold_1	AUGUSTUS	stop_codon	99151533	99151535	.	+	0	ID=g1213.t1.stop1;Parent=g1213.t1
HiC_scaffold_1	AUGUSTUS	start_codon	99189794	99189796	.	+	0	ID=g1214.t1.start1;Parent=g1214.t1
HiC_scaffold_1	AUGUSTUS	exon	99189794	99189846	.	+	.	ID=g1214.t1.exon1;Parent=g1214.t1
HiC_scaffold_1	AUGUSTUS	CDS	99189794	99189846	1.0	+	0	ID=g1214.t1.CDS1;Parent=g1214.t1
HiC_scaffold_1	AUGUSTUS	gene	99189794	99268946	.	+	.	ID=g1214
HiC_scaffold_1	AUGUSTUS	mRNA	99189794	99268946	1.0	+	.	ID=g1214.t1;Parent=g1214;em_target=9713.XP_006735842.1;em_score=398.2;em_evalue=1.6e-122;em_tcov=.;em_OGs=COG5347@1|root,KOG0521@2759|Eukaryota,38GBR@33154|Opisthokonta,3BDH8@33208|Metazoa,3CV4J@33213|Bilateria,47ZXF@7711|Chordata,48XBF@7742|Vertebrata,3J5R6@40674|Mammalia,3EWDN@33554|Carnivora;em_COG_cat=T;em_desc=BAR domain of APPL family;em_max_annot_lvl=33208|Metazoa;em_Preferred_name=ACAP2;em_KEGG_ko=ko:K12489;em_KEGG_Pathway=ko04144,map04144;em_BRITE=ko00000,ko00001,ko04131,ko04147;em_PFAMs=Ank_2,Ank_4,Ank_5,ArfGap,BAR_3,PH;em_GOs=GO:0000902,GO:0001726,GO:0001932,GO:0001933,GO:0003674,GO:0005096,GO:0005488,GO:0005515,GO:0005543,GO:0005546,GO:0005547,GO:0005575,GO:0005622,GO:0005623,GO:0005737,GO:0005768,GO:0005769,GO:0005886,GO:0006469,GO:0006915,GO:0008047,GO:0008104,GO:0008150,GO:0008219,GO:0008289,GO:0009653,GO:0009719,GO:0009889,GO:0009890,GO:0009892,GO:0009898,GO:0009987,GO:0010008,GO:0010033,GO:0010511,GO:0010512,GO:0010563,GO:0010605,GO:0012501,GO:0012505,GO:0016020,GO:0016043,GO:0016323,GO:0016324,GO:0017016,GO:0017137,GO:0019216,GO:0019220,GO:0019222,GO:0019899,GO:0030029,GO:0030234,GO:0030695,GO:0031090,GO:0031252,GO:0031267,GO:0031323,GO:0031324,GO:0031326,GO:0031327,GO:0031399,GO:0031400,GO:0031410,GO:0031901,GO:0031982,GO:0032268,GO:0032269,GO:0032386,GO:0032388,GO:0032502,GO:0032879,GO:0032880,GO:0032989,GO:0033036,GO:0033157,GO:0033365,GO:0033673,GO:0034613,GO:0035091,GO:0036010,GO:0042221,GO:0042325,GO:0042326,GO:0042995,GO:0043085,GO:0043086,GO:0043087,GO:0043167,GO:0043168,GO:0043226,GO:0043227,GO:0043229,GO:0043547,GO:0043549,GO:0044092,GO:0044093,GO:0044422,GO:0044424,GO:0044425,GO:0044433,GO:0044440,GO:0044444,GO:0044446,GO:0044459,GO:0044464,GO:0045177,GO:0045833,GO:0045859,GO:0045936,GO:0046890,GO:0048518,GO:0048519,GO:0048523,GO:0048856,GO:0048869,GO:0050789,GO:0050790,GO:0050794,GO:0050896,GO:0051020,GO:0051049,GO:0051050,GO:0051055,GO:0051171,GO:0051172,GO:0051174,GO:0051179,GO:0051222,GO:0051223,GO:0051246,GO:0051248,GO:0051336,GO:0051338,GO:0051345,GO:0051348,GO:0051641,GO:0051716,GO:0055037,GO:0055038,GO:0060255,GO:0060341,GO:0060589,GO:0060627,GO:0065007,GO:0065009,GO:0070201,GO:0070273,GO:0070727,GO:0070848,GO:0070887,GO:0071071,GO:0071072,GO:0071310,GO:0071363,GO:0071495,GO:0071840,GO:0071944,GO:0080025,GO:0080090,GO:0090087,GO:0090316,GO:0097708,GO:0098552,GO:0098562,GO:0098588,GO:0098590,GO:0098592,GO:0098772,GO:0098805,GO:0120025,GO:1901981,GO:1902646,GO:1902647,GO:1902936,GO:1903076,GO:1903078,GO:1903725,GO:1903726,GO:1903827,GO:1903829,GO:1904375,GO:1904377,GO:1904951,GO:1905475,GO:1905477,GO:1905749,GO:1905751,GO:1990089,GO:1990090
HiC_scaffold_1	AUGUSTUS	intron	99189847	99238113	1.0	+	.	ID=g1214.t1.intron1;Parent=g1214.t1
HiC_scaffold_1	AUGUSTUS	exon	99238114	99238171	.	+	.	ID=g1214.t1.exon2;Parent=g1214.t1
HiC_scaffold_1	AUGUSTUS	CDS	99238114	99238171	1.0	+	1	ID=g1214.t1.CDS2;Parent=g1214.t1
HiC_scaffold_1	AUGUSTUS	intron	99238172	99249190	1.0	+	.	ID=g1214.t1.intron2;Parent=g1214.t1
HiC_scaffold_1	AUGUSTUS	exon	99249191	99249310	.	+	.	ID=g1214.t1.exon3;Parent=g1214.t1
HiC_scaffold_1	AUGUSTUS	CDS	99249191	99249310	1.0	+	0	ID=g1214.t1.CDS3;Parent=g1214.t1
HiC_scaffold_1	AUGUSTUS	intron	99249311	99250092	1.0	+	.	ID=g1214.t1.intron3;Parent=g1214.t1
HiC_scaffold_1	AUGUSTUS	exon	99250093	99250146	.	+	.	ID=g1214.t1.exon4;Parent=g1214.t1
HiC_scaffold_1	AUGUSTUS	CDS	99250093	99250146	1.0	+	0	ID=g1214.t1.CDS4;Parent=g1214.t1
HiC_scaffold_1	AUGUSTUS	intron	99250147	99263367	1.0	+	.	ID=g1214.t1.intron4;Parent=g1214.t1
HiC_scaffold_1	AUGUSTUS	exon	99263368	99263426	.	+	.	ID=g1214.t1.exon5;Parent=g1214.t1
HiC_scaffold_1	AUGUSTUS	CDS	99263368	99263426	1.0	+	0	ID=g1214.t1.CDS5;Parent=g1214.t1
HiC_scaffold_1	AUGUSTUS	intron	99263427	99264773	1.0	+	.	ID=g1214.t1.intron5;Parent=g1214.t1
HiC_scaffold_1	AUGUSTUS	exon	99264774	99264957	.	+	.	ID=g1214.t1.exon6;Parent=g1214.t1
HiC_scaffold_1	AUGUSTUS	CDS	99264774	99264957	1.0	+	1	ID=g1214.t1.CDS6;Parent=g1214.t1
HiC_scaffold_1	AUGUSTUS	intron	99264958	99268880	1.0	+	.	ID=g1214.t1.intron6;Parent=g1214.t1
HiC_scaffold_1	AUGUSTUS	exon	99268881	99268946	.	+	.	ID=g1214.t1.exon7;Parent=g1214.t1
HiC_scaffold_1	AUGUSTUS	CDS	99268881	99268946	1.0	+	0	ID=g1214.t1.CDS7;Parent=g1214.t1
HiC_scaffold_1	AUGUSTUS	stop_codon	99268944	99268946	.	+	0	ID=g1214.t1.stop1;Parent=g1214.t1
HiC_scaffold_1	GeneMark.hmm3	start_codon	99275234	99275236	.	+	0	ID=g1215.t1.start1;Parent=g1215.t1
HiC_scaffold_1	GeneMark.hmm3	CDS	99275234	99275266	.	+	0	ID=g1215.t1.CDS1;Parent=g1215.t1
HiC_scaffold_1	GeneMark.hmm3	exon	99275234	99275266	.	+	0	ID=g1215.t1.exon1;Parent=g1215.t1
HiC_scaffold_1	GeneMark.hmm3	gene	99275234	99317040	.	+	.	ID=g1215
HiC_scaffold_1	GeneMark.hmm3	mRNA	99275234	99317040	.	+	.	ID=g1215.t1;Parent=g1215;em_target=9646.ENSAMEP00000009883;em_score=1213.1;em_evalue=0.0;em_tcov=.;em_OGs=COG5347@1|root,KOG0521@2759|Eukaryota,38GBR@33154|Opisthokonta,3BDH8@33208|Metazoa,3CV4J@33213|Bilateria,47ZXF@7711|Chordata,48XBF@7742|Vertebrata,3J5R6@40674|Mammalia,3EIUK@33554|Carnivora;em_COG_cat=T;em_desc=arf-GAP with coiled-coil, ANK repeat and PH domain-containing protein;em_max_annot_lvl=33208|Metazoa;em_Preferred_name=ACAP2;em_KEGG_ko=ko:K12489;em_KEGG_Pathway=ko04144,map04144;em_BRITE=ko00000,ko00001,ko04131,ko04147;em_PFAMs=Ank_2,Ank_4,Ank_5,ArfGap,BAR_3,PH;em_GOs=GO:0000902,GO:0001726,GO:0001932,GO:0001933,GO:0003674,GO:0005096,GO:0005488,GO:0005515,GO:0005543,GO:0005546,GO:0005547,GO:0005575,GO:0005622,GO:0005623,GO:0005737,GO:0005768,GO:0005769,GO:0005886,GO:0006469,GO:0006915,GO:0008047,GO:0008104,GO:0008150,GO:0008219,GO:0008289,GO:0009653,GO:0009719,GO:0009889,GO:0009890,GO:0009892,GO:0009898,GO:0009987,GO:0010008,GO:0010033,GO:0010511,GO:0010512,GO:0010563,GO:0010605,GO:0012501,GO:0012505,GO:0016020,GO:0016043,GO:0016323,GO:0016324,GO:0017016,GO:0017137,GO:0019216,GO:0019220,GO:0019222,GO:0019899,GO:0030029,GO:0030234,GO:0030695,GO:0031090,GO:0031252,GO:0031267,GO:0031323,GO:0031324,GO:0031326,GO:0031327,GO:0031399,GO:0031400,GO:0031410,GO:0031901,GO:0031982,GO:0032268,GO:0032269,GO:0032386,GO:0032388,GO:0032502,GO:0032879,GO:0032880,GO:0032989,GO:0033036,GO:0033157,GO:0033365,GO:0033673,GO:0034613,GO:0035091,GO:0036010,GO:0042221,GO:0042325,GO:0042326,GO:0042995,GO:0043085,GO:0043086,GO:0043087,GO:0043167,GO:0043168,GO:0043226,GO:0043227,GO:0043229,GO:0043547,GO:0043549,GO:0044092,GO:0044093,GO:0044422,GO:0044424,GO:0044425,GO:0044433,GO:0044440,GO:0044444,GO:0044446,GO:0044459,GO:0044464,GO:0045177,GO:0045833,GO:0045859,GO:0045936,GO:0046890,GO:0048518,GO:0048519,GO:0048523,GO:0048856,GO:0048869,GO:0050789,GO:0050790,GO:0050794,GO:0050896,GO:0051020,GO:0051049,GO:0051050,GO:0051055,GO:0051171,GO:0051172,GO:0051174,GO:0051179,GO:0051222,GO:0051223,GO:0051246,GO:0051248,GO:0051336,GO:0051338,GO:0051345,GO:0051348,GO:0051641,GO:0051716,GO:0055037,GO:0055038,GO:0060255,GO:0060341,GO:0060589,GO:0060627,GO:0065007,GO:0065009,GO:0070201,GO:0070273,GO:0070727,GO:0070848,GO:0070887,GO:0071071,GO:0071072,GO:0071310,GO:0071363,GO:0071495,GO:0071840,GO:0071944,GO:0080025,GO:0080090,GO:0090087,GO:0090316,GO:0097708,GO:0098552,GO:0098562,GO:0098588,GO:0098590,GO:0098592,GO:0098772,GO:0098805,GO:0120025,GO:1901981,GO:1902646,GO:1902647,GO:1902936,GO:1903076,GO:1903078,GO:1903725,GO:1903726,GO:1903827,GO:1903829,GO:1904375,GO:1904377,GO:1904951,GO:1905475,GO:1905477,GO:1905749,GO:1905751,GO:1990089,GO:1990090
HiC_scaffold_1	GeneMark.hmm3	intron	99275267	99281568	.	+	0	ID=g1215.t1.intron1;Parent=g1215.t1
HiC_scaffold_1	GeneMark.hmm3	CDS	99281569	99281681	.	+	0	ID=g1215.t1.CDS2;Parent=g1215.t1
HiC_scaffold_1	GeneMark.hmm3	exon	99281569	99281681	.	+	0	ID=g1215.t1.exon2;Parent=g1215.t1
HiC_scaffold_1	GeneMark.hmm3	intron	99281682	99289435	.	+	2	ID=g1215.t1.intron2;Parent=g1215.t1
HiC_scaffold_1	GeneMark.hmm3	CDS	99289436	99289487	.	+	1	ID=g1215.t1.CDS3;Parent=g1215.t1
HiC_scaffold_1	GeneMark.hmm3	exon	99289436	99289487	.	+	1	ID=g1215.t1.exon3;Parent=g1215.t1
HiC_scaffold_1	GeneMark.hmm3	intron	99289488	99291017	.	+	0	ID=g1215.t1.intron3;Parent=g1215.t1
HiC_scaffold_1	GeneMark.hmm3	CDS	99291018	99291118	.	+	0	ID=g1215.t1.CDS4;Parent=g1215.t1
HiC_scaffold_1	GeneMark.hmm3	exon	99291018	99291118	.	+	0	ID=g1215.t1.exon4;Parent=g1215.t1
HiC_scaffold_1	GeneMark.hmm3	intron	99291119	99291700	.	+	2	ID=g1215.t1.intron4;Parent=g1215.t1
HiC_scaffold_1	GeneMark.hmm3	CDS	99291701	99291806	.	+	1	ID=g1215.t1.CDS5;Parent=g1215.t1
HiC_scaffold_1	GeneMark.hmm3	exon	99291701	99291806	.	+	1	ID=g1215.t1.exon5;Parent=g1215.t1
HiC_scaffold_1	GeneMark.hmm3	intron	99291807	99299669	.	+	0	ID=g1215.t1.intron5;Parent=g1215.t1
HiC_scaffold_1	GeneMark.hmm3	CDS	99299670	99299878	.	+	0	ID=g1215.t1.CDS6;Parent=g1215.t1
HiC_scaffold_1	GeneMark.hmm3	exon	99299670	99299878	.	+	0	ID=g1215.t1.exon6;Parent=g1215.t1
HiC_scaffold_1	GeneMark.hmm3	intron	99299879	99300210	.	+	2	ID=g1215.t1.intron6;Parent=g1215.t1
HiC_scaffold_1	GeneMark.hmm3	CDS	99300211	99300280	.	+	1	ID=g1215.t1.CDS7;Parent=g1215.t1
HiC_scaffold_1	GeneMark.hmm3	exon	99300211	99300280	.	+	1	ID=g1215.t1.exon7;Parent=g1215.t1
HiC_scaffold_1	GeneMark.hmm3	intron	99300281	99301647	.	+	0	ID=g1215.t1.intron7;Parent=g1215.t1
HiC_scaffold_1	GeneMark.hmm3	CDS	99301648	99301739	.	+	0	ID=g1215.t1.CDS8;Parent=g1215.t1
HiC_scaffold_1	GeneMark.hmm3	exon	99301648	99301739	.	+	0	ID=g1215.t1.exon8;Parent=g1215.t1
HiC_scaffold_1	GeneMark.hmm3	intron	99301740	99303475	.	+	2	ID=g1215.t1.intron8;Parent=g1215.t1
HiC_scaffold_1	GeneMark.hmm3	CDS	99303476	99303660	.	+	1	ID=g1215.t1.CDS9;Parent=g1215.t1
HiC_scaffold_1	GeneMark.hmm3	exon	99303476	99303660	.	+	1	ID=g1215.t1.exon9;Parent=g1215.t1
HiC_scaffold_1	GeneMark.hmm3	intron	99303661	99304553	.	+	1	ID=g1215.t1.intron9;Parent=g1215.t1
HiC_scaffold_1	GeneMark.hmm3	CDS	99304554	99304646	.	+	2	ID=g1215.t1.CDS10;Parent=g1215.t1
HiC_scaffold_1	GeneMark.hmm3	exon	99304554	99304646	.	+	2	ID=g1215.t1.exon10;Parent=g1215.t1
HiC_scaffold_1	GeneMark.hmm3	intron	99304647	99305771	.	+	1	ID=g1215.t1.intron10;Parent=g1215.t1
HiC_scaffold_1	GeneMark.hmm3	CDS	99305772	99305959	.	+	2	ID=g1215.t1.CDS11;Parent=g1215.t1
HiC_scaffold_1	GeneMark.hmm3	exon	99305772	99305959	.	+	2	ID=g1215.t1.exon11;Parent=g1215.t1
HiC_scaffold_1	GeneMark.hmm3	intron	99305960	99306571	.	+	0	ID=g1215.t1.intron11;Parent=g1215.t1
HiC_scaffold_1	GeneMark.hmm3	CDS	99306572	99306681	.	+	0	ID=g1215.t1.CDS12;Parent=g1215.t1
HiC_scaffold_1	GeneMark.hmm3	exon	99306572	99306681	.	+	0	ID=g1215.t1.exon12;Parent=g1215.t1
HiC_scaffold_1	GeneMark.hmm3	intron	99306682	99308447	.	+	2	ID=g1215.t1.intron12;Parent=g1215.t1
HiC_scaffold_1	GeneMark.hmm3	CDS	99308448	99308558	.	+	1	ID=g1215.t1.CDS13;Parent=g1215.t1
HiC_scaffold_1	GeneMark.hmm3	exon	99308448	99308558	.	+	1	ID=g1215.t1.exon13;Parent=g1215.t1
HiC_scaffold_1	GeneMark.hmm3	intron	99308559	99311198	.	+	2	ID=g1215.t1.intron13;Parent=g1215.t1
HiC_scaffold_1	GeneMark.hmm3	CDS	99311199	99311260	.	+	1	ID=g1215.t1.CDS14;Parent=g1215.t1
HiC_scaffold_1	GeneMark.hmm3	exon	99311199	99311260	.	+	1	ID=g1215.t1.exon14;Parent=g1215.t1
HiC_scaffold_1	GeneMark.hmm3	intron	99311261	99316939	.	+	1	ID=g1215.t1.intron14;Parent=g1215.t1
HiC_scaffold_1	GeneMark.hmm3	CDS	99316940	99317040	.	+	2	ID=g1215.t1.CDS15;Parent=g1215.t1
HiC_scaffold_1	GeneMark.hmm3	exon	99316940	99317040	.	+	2	ID=g1215.t1.exon15;Parent=g1215.t1
HiC_scaffold_1	GeneMark.hmm3	stop_codon	99317038	99317040	.	+	0	ID=g1215.t1.stop1;Parent=g1215.t1
HiC_scaffold_1	AUGUSTUS	start_codon	99326477	99326479	.	+	0	ID=g1216.t1.start1;Parent=g1216.t1
HiC_scaffold_1	AUGUSTUS	exon	99326477	99326977	.	+	.	ID=g1216.t1.exon1;Parent=g1216.t1
HiC_scaffold_1	AUGUSTUS	CDS	99326477	99326977	1.0	+	0	ID=g1216.t1.CDS1;Parent=g1216.t1
HiC_scaffold_1	AUGUSTUS	gene	99326477	99482658	.	+	.	ID=g1216
HiC_scaffold_1	AUGUSTUS	mRNA	99326477	99482658	1.0	+	.	ID=g1216.t1;Parent=g1216;em_target=9668.ENSMPUP00000003709;em_score=903.1;em_evalue=8e-275;em_tcov=.;em_OGs=KOG3765@1|root,KOG3765@2759|Eukaryota,394ZN@33154|Opisthokonta,3BAEN@33208|Metazoa,3CSRG@33213|Bilateria,48832@7711|Chordata,493G9@7742|Vertebrata,3J4NG@40674|Mammalia,3EG1G@33554|Carnivora;em_COG_cat=G;em_desc=Xyloside xylosyltransferase 1;em_max_annot_lvl=33208|Metazoa;em_Preferred_name=XXYLT1;em_PFAMs=Glyco_transf_8;em_GOs=GO:0000287,GO:0003674,GO:0003824,GO:0005488,GO:0005575,GO:0005622,GO:0005623,GO:0005737,GO:0005783,GO:0005789,GO:0006464,GO:0006486,GO:0006493,GO:0006807,GO:0008150,GO:0008152,GO:0008194,GO:0009058,GO:0009059,GO:0009100,GO:0009101,GO:0009987,GO:0012505,GO:0016020,GO:0016021,GO:0016266,GO:0016740,GO:0016757,GO:0016763,GO:0019538,GO:0030145,GO:0030176,GO:0031224,GO:0031227,GO:0031984,GO:0034645,GO:0035252,GO:0036211,GO:0042175,GO:0042285,GO:0043167,GO:0043169,GO:0043170,GO:0043226,GO:0043227,GO:0043229,GO:0043231,GO:0043412,GO:0043413,GO:0044237,GO:0044238,GO:0044249,GO:0044260,GO:0044267,GO:0044422,GO:0044424,GO:0044425,GO:0044432,GO:0044444,GO:0044446,GO:0044464,GO:0046872,GO:0046914,GO:0070085,GO:0071704,GO:0098827,GO:1901135,GO:1901137,GO:1901564,GO:1901566,GO:1901576
HiC_scaffold_1	AUGUSTUS	intron	99326978	99354115	1.0	+	.	ID=g1216.t1.intron1;Parent=g1216.t1
HiC_scaffold_1	AUGUSTUS	exon	99354116	99354263	.	+	.	ID=g1216.t1.exon2;Parent=g1216.t1
HiC_scaffold_1	AUGUSTUS	CDS	99354116	99354263	1.0	+	0	ID=g1216.t1.CDS2;Parent=g1216.t1
HiC_scaffold_1	AUGUSTUS	intron	99354264	99416243	1.0	+	.	ID=g1216.t1.intron2;Parent=g1216.t1
HiC_scaffold_1	AUGUSTUS	exon	99416244	99416376	.	+	.	ID=g1216.t1.exon3;Parent=g1216.t1
HiC_scaffold_1	AUGUSTUS	CDS	99416244	99416376	1.0	+	2	ID=g1216.t1.CDS3;Parent=g1216.t1
HiC_scaffold_1	AUGUSTUS	intron	99416377	99482261	1.0	+	.	ID=g1216.t1.intron3;Parent=g1216.t1
HiC_scaffold_1	AUGUSTUS	exon	99482262	99482658	.	+	.	ID=g1216.t1.exon4;Parent=g1216.t1
HiC_scaffold_1	AUGUSTUS	CDS	99482262	99482658	1.0	+	1	ID=g1216.t1.CDS4;Parent=g1216.t1
HiC_scaffold_1	AUGUSTUS	stop_codon	99482656	99482658	.	+	0	ID=g1216.t1.stop1;Parent=g1216.t1
HiC_scaffold_1	AUGUSTUS	stop_codon	99781011	99781013	.	-	0	ID=g1217.t1.stop1;Parent=g1217.t1
HiC_scaffold_1	AUGUSTUS	gene	99781011	99782297	.	-	.	ID=g1217
HiC_scaffold_1	AUGUSTUS	exon	99781011	99782297	.	-	.	ID=g1217.t1.exon1;Parent=g1217.t1
HiC_scaffold_1	AUGUSTUS	mRNA	99781011	99782297	1.0	-	.	ID=g1217.t1;Parent=g1217;em_target=9668.ENSMPUP00000018773;em_score=923.3;em_evalue=7.1e-281;em_tcov=.;em_OGs=KOG4448@1|root,KOG4448@2759|Eukaryota,38DWG@33154|Opisthokonta,3BEX3@33208|Metazoa,3CVXP@33213|Bilateria,48804@7711|Chordata,496Y5@7742|Vertebrata,3JBFZ@40674|Mammalia,3EGA2@33554|Carnivora;em_COG_cat=S;em_desc=Family with sequence similarity 43 member A;em_max_annot_lvl=33208|Metazoa;em_Preferred_name=FAM43A;em_PFAMs=PID_2;em_GOs=GO:0001932,GO:0001933,GO:0005575,GO:0005622,GO:0005623,GO:0005634,GO:0005654,GO:0006355,GO:0006357,GO:0008150,GO:0009889,GO:0009891,GO:0009892,GO:0009893,GO:0010468,GO:0010556,GO:0010557,GO:0010563,GO:0010604,GO:0010605,GO:0010628,GO:0019219,GO:0019220,GO:0019222,GO:0031323,GO:0031324,GO:0031325,GO:0031326,GO:0031328,GO:0031399,GO:0031400,GO:0031974,GO:0031981,GO:0032268,GO:0032269,GO:0042325,GO:0042326,GO:0043226,GO:0043227,GO:0043229,GO:0043231,GO:0043233,GO:0044422,GO:0044424,GO:0044428,GO:0044446,GO:0044464,GO:0045893,GO:0045935,GO:0045936,GO:0045944,GO:0048518,GO:0048519,GO:0048522,GO:0048523,GO:0050789,GO:0050794,GO:0051171,GO:0051172,GO:0051173,GO:0051174,GO:0051246,GO:0051248,GO:0051252,GO:0051254,GO:0060255,GO:0065007,GO:0070013,GO:0080090,GO:1902680,GO:1903506,GO:1903508,GO:2000112,GO:2001141
HiC_scaffold_1	AUGUSTUS	CDS	99781011	99782297	1.0	-	0	ID=g1217.t1.CDS1;Parent=g1217.t1
HiC_scaffold_1	AUGUSTUS	start_codon	99782295	99782297	.	-	0	ID=g1217.t1.start1;Parent=g1217.t1
HiC_scaffold_1	AUGUSTUS	stop_codon	99782925	99782927	.	-	0	ID=g1218.t1.stop1;Parent=g1218.t1
HiC_scaffold_1	AUGUSTUS	gene	99782925	99783284	.	-	.	ID=g1218
HiC_scaffold_1	AUGUSTUS	exon	99782925	99783284	.	-	.	ID=g1218.t1.exon1;Parent=g1218.t1
HiC_scaffold_1	AUGUSTUS	mRNA	99782925	99783284	1.0	-	.	ID=g1218.t1;Parent=g1218
HiC_scaffold_1	AUGUSTUS	CDS	99782925	99783284	1.0	-	0	ID=g1218.t1.CDS1;Parent=g1218.t1
HiC_scaffold_1	AUGUSTUS	start_codon	99783282	99783284	.	-	0	ID=g1218.t1.start1;Parent=g1218.t1
HiC_scaffold_1	AUGUSTUS	start_codon	99796170	99796172	.	+	0	ID=g1219.t2.start1;Parent=g1219.t2
HiC_scaffold_1	gmst	start_codon	99796170	99796172	184.201205	+	0	ID=g1219.t1.start1;Parent=g1219.t1
HiC_scaffold_1	AUGUSTUS	exon	99796170	99796268	.	+	.	ID=g1219.t2.exon1;Parent=g1219.t2
HiC_scaffold_1	AUGUSTUS	CDS	99796170	99796268	1.0	+	0	ID=g1219.t2.CDS1;Parent=g1219.t2
HiC_scaffold_1	gmst	CDS	99796170	99796268	184.201205	+	0	ID=g1219.t1.CDS1;Parent=g1219.t1
HiC_scaffold_1	gmst	exon	99796170	99796268	184.201205	+	0	ID=g1219.t1.exon1;Parent=g1219.t1
HiC_scaffold_1	gmst	gene	99796170	99829588	.	+	.	ID=g1219
HiC_scaffold_1	gmst	mRNA	99796170	99829588	.	+	.	ID=g1219.t1;Parent=g1219;em_target=9668.ENSMPUP00000003704;em_score=1484.5;em_evalue=0.0;em_tcov=.;em_OGs=COG1161@1|root,KOG1424@2759|Eukaryota,38DR0@33154|Opisthokonta,3BERE@33208|Metazoa,3CUN0@33213|Bilateria,483MH@7711|Chordata,4906V@7742|Vertebrata,3J7F1@40674|Mammalia,3EI3R@33554|Carnivora;em_COG_cat=S;em_desc=Large 60S subunit nuclear export GTPase 1;em_max_annot_lvl=33208|Metazoa;em_Preferred_name=LSG1;em_KEGG_ko=ko:K14539;em_KEGG_Pathway=ko03008,map03008;em_BRITE=ko00000,ko00001,ko01000,ko03009;em_PFAMs=MMR_HSR1;em_GOs=GO:0000054,GO:0000166,GO:0001882,GO:0001883,GO:0003674,GO:0003824,GO:0003924,GO:0005488,GO:0005525,GO:0005575,GO:0005622,GO:0005623,GO:0005634,GO:0005654,GO:0005737,GO:0005783,GO:0005829,GO:0006403,GO:0006405,GO:0006611,GO:0006810,GO:0006886,GO:0006913,GO:0008104,GO:0008150,GO:0009966,GO:0010646,GO:0012505,GO:0015030,GO:0015031,GO:0015833,GO:0015931,GO:0016462,GO:0016604,GO:0016787,GO:0016817,GO:0016818,GO:0017076,GO:0017111,GO:0019001,GO:0022613,GO:0023051,GO:0031503,GO:0031974,GO:0031981,GO:0032549,GO:0032550,GO:0032553,GO:0032555,GO:0032561,GO:0033036,GO:0033750,GO:0034613,GO:0035639,GO:0036094,GO:0042254,GO:0042886,GO:0043167,GO:0043168,GO:0043226,GO:0043227,GO:0043229,GO:0043231,GO:0043233,GO:0044085,GO:0044422,GO:0044424,GO:0044428,GO:0044444,GO:0044446,GO:0044451,GO:0044464,GO:0045184,GO:0046626,GO:0046907,GO:0048583,GO:0050657,GO:0050658,GO:0050789,GO:0050794,GO:0051168,GO:0051169,GO:0051179,GO:0051234,GO:0051236,GO:0051640,GO:0051641,GO:0051649,GO:0051656,GO:0065007,GO:0070013,GO:0070727,GO:0071166,GO:0071426,GO:0071428,GO:0071702,GO:0071705,GO:0071840,GO:0097159,GO:0097367,GO:1900076,GO:1901265,GO:1901363
HiC_scaffold_1	AUGUSTUS	mRNA	99796170	99829588	.	+	.	ID=g1219.t2;Parent=g1219;em_target=9668.ENSMPUP00000003704;em_score=1375.4;em_evalue=0.0;em_tcov=.;em_OGs=COG1161@1|root,KOG1424@2759|Eukaryota,38DR0@33154|Opisthokonta,3BERE@33208|Metazoa,3CUN0@33213|Bilateria,483MH@7711|Chordata,4906V@7742|Vertebrata,3J7F1@40674|Mammalia,3EI3R@33554|Carnivora;em_COG_cat=S;em_desc=Large 60S subunit nuclear export GTPase 1;em_max_annot_lvl=33208|Metazoa;em_Preferred_name=LSG1;em_KEGG_ko=ko:K14539;em_KEGG_Pathway=ko03008,map03008;em_BRITE=ko00000,ko00001,ko01000,ko03009;em_PFAMs=MMR_HSR1;em_GOs=GO:0000054,GO:0000166,GO:0001882,GO:0001883,GO:0003674,GO:0003824,GO:0003924,GO:0005488,GO:0005525,GO:0005575,GO:0005622,GO:0005623,GO:0005634,GO:0005654,GO:0005737,GO:0005783,GO:0005829,GO:0006403,GO:0006405,GO:0006611,GO:0006810,GO:0006886,GO:0006913,GO:0008104,GO:0008150,GO:0009966,GO:0010646,GO:0012505,GO:0015030,GO:0015031,GO:0015833,GO:0015931,GO:0016462,GO:0016604,GO:0016787,GO:0016817,GO:0016818,GO:0017076,GO:0017111,GO:0019001,GO:0022613,GO:0023051,GO:0031503,GO:0031974,GO:0031981,GO:0032549,GO:0032550,GO:0032553,GO:0032555,GO:0032561,GO:0033036,GO:0033750,GO:0034613,GO:0035639,GO:0036094,GO:0042254,GO:0042886,GO:0043167,GO:0043168,GO:0043226,GO:0043227,GO:0043229,GO:0043231,GO:0043233,GO:0044085,GO:0044422,GO:0044424,GO:0044428,GO:0044444,GO:0044446,GO:0044451,GO:0044464,GO:0045184,GO:0046626,GO:0046907,GO:0048583,GO:0050657,GO:0050658,GO:0050789,GO:0050794,GO:0051168,GO:0051169,GO:0051179,GO:0051234,GO:0051236,GO:0051640,GO:0051641,GO:0051649,GO:0051656,GO:0065007,GO:0070013,GO:0070727,GO:0071166,GO:0071426,GO:0071428,GO:0071702,GO:0071705,GO:0071840,GO:0097159,GO:0097367,GO:1900076,GO:1901265,GO:1901363
HiC_scaffold_1	AUGUSTUS	intron	99796269	99797775	1.0	+	.	ID=g1219.t2.intron1;Parent=g1219.t2
HiC_scaffold_1	gmst	intron	99796269	99797775	184.201205	+	0	ID=g1219.t1.intron1;Parent=g1219.t1
HiC_scaffold_1	AUGUSTUS	exon	99797776	99797902	.	+	.	ID=g1219.t2.exon2;Parent=g1219.t2
HiC_scaffold_1	AUGUSTUS	CDS	99797776	99797902	1.0	+	0	ID=g1219.t2.CDS2;Parent=g1219.t2
HiC_scaffold_1	gmst	CDS	99797776	99797902	184.201205	+	0	ID=g1219.t1.CDS2;Parent=g1219.t1
HiC_scaffold_1	gmst	exon	99797776	99797902	184.201205	+	0	ID=g1219.t1.exon2;Parent=g1219.t1
HiC_scaffold_1	AUGUSTUS	intron	99797903	99803077	1.0	+	.	ID=g1219.t2.intron2;Parent=g1219.t2
HiC_scaffold_1	gmst	intron	99797903	99803077	184.201205	+	0	ID=g1219.t1.intron2;Parent=g1219.t1
HiC_scaffold_1	AUGUSTUS	exon	99803078	99803198	.	+	.	ID=g1219.t2.exon3;Parent=g1219.t2
HiC_scaffold_1	AUGUSTUS	CDS	99803078	99803198	1.0	+	2	ID=g1219.t2.CDS3;Parent=g1219.t2
HiC_scaffold_1	gmst	CDS	99803078	99803198	184.201205	+	2	ID=g1219.t1.CDS3;Parent=g1219.t1
HiC_scaffold_1	gmst	exon	99803078	99803198	184.201205	+	2	ID=g1219.t1.exon3;Parent=g1219.t1
HiC_scaffold_1	AUGUSTUS	intron	99803199	99803367	1.0	+	.	ID=g1219.t2.intron3;Parent=g1219.t2
HiC_scaffold_1	gmst	intron	99803199	99803367	184.201205	+	0	ID=g1219.t1.intron3;Parent=g1219.t1
HiC_scaffold_1	AUGUSTUS	exon	99803368	99803454	.	+	.	ID=g1219.t2.exon4;Parent=g1219.t2
HiC_scaffold_1	AUGUSTUS	CDS	99803368	99803454	1.0	+	1	ID=g1219.t2.CDS4;Parent=g1219.t2
HiC_scaffold_1	gmst	CDS	99803368	99803454	184.201205	+	1	ID=g1219.t1.CDS4;Parent=g1219.t1
HiC_scaffold_1	gmst	exon	99803368	99803454	184.201205	+	1	ID=g1219.t1.exon4;Parent=g1219.t1
HiC_scaffold_1	AUGUSTUS	intron	99803455	99803956	1.0	+	.	ID=g1219.t2.intron4;Parent=g1219.t2
HiC_scaffold_1	gmst	intron	99803455	99803956	184.201205	+	0	ID=g1219.t1.intron4;Parent=g1219.t1
HiC_scaffold_1	AUGUSTUS	exon	99803957	99804043	.	+	.	ID=g1219.t2.exon5;Parent=g1219.t2
HiC_scaffold_1	AUGUSTUS	CDS	99803957	99804043	1.0	+	1	ID=g1219.t2.CDS5;Parent=g1219.t2
HiC_scaffold_1	gmst	CDS	99803957	99804043	184.201205	+	1	ID=g1219.t1.CDS5;Parent=g1219.t1
HiC_scaffold_1	gmst	exon	99803957	99804043	184.201205	+	1	ID=g1219.t1.exon5;Parent=g1219.t1
HiC_scaffold_1	AUGUSTUS	intron	99804044	99808669	1.0	+	.	ID=g1219.t2.intron5;Parent=g1219.t2
HiC_scaffold_1	gmst	intron	99804044	99808669	184.201205	+	0	ID=g1219.t1.intron5;Parent=g1219.t1
HiC_scaffold_1	AUGUSTUS	exon	99808670	99808730	.	+	.	ID=g1219.t2.exon6;Parent=g1219.t2
HiC_scaffold_1	AUGUSTUS	CDS	99808670	99808730	1.0	+	1	ID=g1219.t2.CDS6;Parent=g1219.t2
HiC_scaffold_1	gmst	CDS	99808670	99808730	184.201205	+	1	ID=g1219.t1.CDS6;Parent=g1219.t1
HiC_scaffold_1	gmst	exon	99808670	99808730	184.201205	+	1	ID=g1219.t1.exon6;Parent=g1219.t1
HiC_scaffold_1	AUGUSTUS	intron	99808731	99810482	1.0	+	.	ID=g1219.t2.intron6;Parent=g1219.t2
HiC_scaffold_1	gmst	intron	99808731	99810482	184.201205	+	0	ID=g1219.t1.intron6;Parent=g1219.t1
HiC_scaffold_1	AUGUSTUS	exon	99810483	99810659	.	+	.	ID=g1219.t2.exon7;Parent=g1219.t2
HiC_scaffold_1	AUGUSTUS	CDS	99810483	99810659	1.0	+	0	ID=g1219.t2.CDS7;Parent=g1219.t2
HiC_scaffold_1	gmst	CDS	99810483	99810659	184.201205	+	0	ID=g1219.t1.CDS7;Parent=g1219.t1
HiC_scaffold_1	gmst	exon	99810483	99810659	184.201205	+	0	ID=g1219.t1.exon7;Parent=g1219.t1
HiC_scaffold_1	AUGUSTUS	intron	99810660	99815144	1.0	+	.	ID=g1219.t2.intron7;Parent=g1219.t2
HiC_scaffold_1	gmst	intron	99810660	99815144	184.201205	+	0	ID=g1219.t1.intron7;Parent=g1219.t1
HiC_scaffold_1	AUGUSTUS	exon	99815145	99815561	.	+	.	ID=g1219.t2.exon8;Parent=g1219.t2
HiC_scaffold_1	AUGUSTUS	CDS	99815145	99815561	1.0	+	0	ID=g1219.t2.CDS8;Parent=g1219.t2
HiC_scaffold_1	gmst	CDS	99815145	99815561	184.201205	+	0	ID=g1219.t1.CDS8;Parent=g1219.t1
HiC_scaffold_1	gmst	exon	99815145	99815561	184.201205	+	0	ID=g1219.t1.exon8;Parent=g1219.t1
HiC_scaffold_1	AUGUSTUS	intron	99815562	99818561	1.0	+	.	ID=g1219.t2.intron8;Parent=g1219.t2
HiC_scaffold_1	gmst	intron	99815562	99818561	184.201205	+	0	ID=g1219.t1.intron8;Parent=g1219.t1
HiC_scaffold_1	AUGUSTUS	exon	99818562	99818663	.	+	.	ID=g1219.t2.exon9;Parent=g1219.t2
HiC_scaffold_1	AUGUSTUS	CDS	99818562	99818663	1.0	+	0	ID=g1219.t2.CDS9;Parent=g1219.t2
HiC_scaffold_1	gmst	CDS	99818562	99818663	184.201205	+	0	ID=g1219.t1.CDS9;Parent=g1219.t1
HiC_scaffold_1	gmst	exon	99818562	99818663	184.201205	+	0	ID=g1219.t1.exon9;Parent=g1219.t1
HiC_scaffold_1	AUGUSTUS	intron	99818664	99818792	1.0	+	.	ID=g1219.t2.intron9;Parent=g1219.t2
HiC_scaffold_1	gmst	intron	99818664	99818792	184.201205	+	0	ID=g1219.t1.intron9;Parent=g1219.t1
HiC_scaffold_1	AUGUSTUS	exon	99818793	99818840	.	+	.	ID=g1219.t2.exon10;Parent=g1219.t2
HiC_scaffold_1	AUGUSTUS	CDS	99818793	99818840	0.97	+	0	ID=g1219.t2.CDS10;Parent=g1219.t2
HiC_scaffold_1	gmst	CDS	99818793	99818936	184.201205	+	0	ID=g1219.t1.CDS10;Parent=g1219.t1
HiC_scaffold_1	gmst	exon	99818793	99818936	184.201205	+	0	ID=g1219.t1.exon10;Parent=g1219.t1
HiC_scaffold_1	AUGUSTUS	intron	99818841	99820770	0.94	+	.	ID=g1219.t2.intron10;Parent=g1219.t2
HiC_scaffold_1	gmst	intron	99818937	99820761	184.201205	+	0	ID=g1219.t1.intron10;Parent=g1219.t1
HiC_scaffold_1	gmst	CDS	99820762	99820885	184.201205	+	0	ID=g1219.t1.CDS11;Parent=g1219.t1
HiC_scaffold_1	gmst	exon	99820762	99820885	184.201205	+	0	ID=g1219.t1.exon11;Parent=g1219.t1
HiC_scaffold_1	AUGUSTUS	exon	99820771	99820885	.	+	.	ID=g1219.t2.exon11;Parent=g1219.t2
HiC_scaffold_1	AUGUSTUS	CDS	99820771	99820885	0.96	+	0	ID=g1219.t2.CDS11;Parent=g1219.t2
HiC_scaffold_1	AUGUSTUS	intron	99820886	99824864	1.0	+	.	ID=g1219.t2.intron11;Parent=g1219.t2
HiC_scaffold_1	gmst	intron	99820886	99824864	184.201205	+	0	ID=g1219.t1.intron11;Parent=g1219.t1
HiC_scaffold_1	AUGUSTUS	exon	99824865	99824944	.	+	.	ID=g1219.t2.exon12;Parent=g1219.t2
HiC_scaffold_1	AUGUSTUS	CDS	99824865	99824944	1.0	+	2	ID=g1219.t2.CDS12;Parent=g1219.t2
HiC_scaffold_1	gmst	CDS	99824865	99824944	184.201205	+	2	ID=g1219.t1.CDS12;Parent=g1219.t1
HiC_scaffold_1	gmst	exon	99824865	99824944	184.201205	+	2	ID=g1219.t1.exon12;Parent=g1219.t1
HiC_scaffold_1	AUGUSTUS	intron	99824945	99826230	1.0	+	.	ID=g1219.t2.intron12;Parent=g1219.t2
HiC_scaffold_1	gmst	intron	99824945	99826230	184.201205	+	0	ID=g1219.t1.intron12;Parent=g1219.t1
HiC_scaffold_1	AUGUSTUS	exon	99826231	99826404	.	+	.	ID=g1219.t2.exon13;Parent=g1219.t2
HiC_scaffold_1	AUGUSTUS	CDS	99826231	99826404	1.0	+	0	ID=g1219.t2.CDS13;Parent=g1219.t2
HiC_scaffold_1	gmst	CDS	99826231	99826404	184.201205	+	0	ID=g1219.t1.CDS13;Parent=g1219.t1
HiC_scaffold_1	gmst	exon	99826231	99826404	184.201205	+	0	ID=g1219.t1.exon13;Parent=g1219.t1
HiC_scaffold_1	AUGUSTUS	intron	99826405	99829408	1.0	+	.	ID=g1219.t2.intron13;Parent=g1219.t2
HiC_scaffold_1	gmst	intron	99826405	99829408	184.201205	+	0	ID=g1219.t1.intron13;Parent=g1219.t1
HiC_scaffold_1	AUGUSTUS	exon	99829409	99829588	.	+	.	ID=g1219.t2.exon14;Parent=g1219.t2
HiC_scaffold_1	AUGUSTUS	CDS	99829409	99829588	1.0	+	0	ID=g1219.t2.CDS14;Parent=g1219.t2
HiC_scaffold_1	gmst	CDS	99829409	99829588	184.201205	+	0	ID=g1219.t1.CDS14;Parent=g1219.t1
HiC_scaffold_1	gmst	exon	99829409	99829588	184.201205	+	0	ID=g1219.t1.exon14;Parent=g1219.t1
HiC_scaffold_1	AUGUSTUS	stop_codon	99829586	99829588	.	+	0	ID=g1219.t2.stop1;Parent=g1219.t2
HiC_scaffold_1	gmst	stop_codon	99829586	99829588	184.201205	+	0	ID=g1219.t1.stop1;Parent=g1219.t1
HiC_scaffold_1	AUGUSTUS	start_codon	99841596	99841598	.	+	0	ID=g1220.t1.start1;Parent=g1220.t1
HiC_scaffold_1	AUGUSTUS	start_codon	99841596	99841598	.	+	0	ID=g1220.t2.start1;Parent=g1220.t2
HiC_scaffold_1	AUGUSTUS	exon	99841596	99841744	.	+	.	ID=g1220.t1.exon1;Parent=g1220.t1
HiC_scaffold_1	AUGUSTUS	exon	99841596	99841744	.	+	.	ID=g1220.t2.exon1;Parent=g1220.t2
HiC_scaffold_1	AUGUSTUS	CDS	99841596	99841744	1.0	+	0	ID=g1220.t1.CDS1;Parent=g1220.t1
HiC_scaffold_1	AUGUSTUS	CDS	99841596	99841744	1.0	+	0	ID=g1220.t2.CDS1;Parent=g1220.t2
HiC_scaffold_1	AUGUSTUS	gene	99841596	99872194	.	+	.	ID=g1220
HiC_scaffold_1	AUGUSTUS	mRNA	99841596	99872194	1.0	+	.	ID=g1220.t1;Parent=g1220;em_target=9668.ENSMPUP00000003696;em_score=904.8;em_evalue=3.2e-275;em_tcov=.;em_OGs=29I35@1|root,2RRA0@2759|Eukaryota,39Z3Q@33154|Opisthokonta,3BHSD@33208|Metazoa,3CU38@33213|Bilateria,48AB0@7711|Chordata,493BI@7742|Vertebrata,3JBZU@40674|Mammalia,3ETGK@33554|Carnivora;em_COG_cat=S;em_desc=Transmembrane protein 44;em_max_annot_lvl=33208|Metazoa;em_Preferred_name=TMEM44;em_PFAMs=;em_GOs=
HiC_scaffold_1	AUGUSTUS	mRNA	99841596	99872194	1.0	+	.	ID=g1220.t2;Parent=g1220;em_target=9707.XP_004391921.1;em_score=909.7;em_evalue=9.1e-277;em_tcov=.;em_OGs=29I35@1|root,2RRA0@2759|Eukaryota,39Z3Q@33154|Opisthokonta,3BHSD@33208|Metazoa,3CU38@33213|Bilateria,48AB0@7711|Chordata,493BI@7742|Vertebrata,3JBZU@40674|Mammalia,3ETGK@33554|Carnivora;em_COG_cat=S;em_desc=Transmembrane protein 44;em_max_annot_lvl=33208|Metazoa;em_Preferred_name=TMEM44;em_PFAMs=;em_GOs=
HiC_scaffold_1	AUGUSTUS	intron	99841745	99844151	1.0	+	.	ID=g1220.t1.intron1;Parent=g1220.t1
HiC_scaffold_1	AUGUSTUS	intron	99841745	99844151	1.0	+	.	ID=g1220.t2.intron1;Parent=g1220.t2
HiC_scaffold_1	AUGUSTUS	exon	99844152	99844278	.	+	.	ID=g1220.t1.exon2;Parent=g1220.t1
HiC_scaffold_1	AUGUSTUS	exon	99844152	99844278	.	+	.	ID=g1220.t2.exon2;Parent=g1220.t2
HiC_scaffold_1	AUGUSTUS	CDS	99844152	99844278	1.0	+	1	ID=g1220.t1.CDS2;Parent=g1220.t1
HiC_scaffold_1	AUGUSTUS	CDS	99844152	99844278	1.0	+	1	ID=g1220.t2.CDS2;Parent=g1220.t2
HiC_scaffold_1	AUGUSTUS	intron	99844279	99846431	1.0	+	.	ID=g1220.t1.intron2;Parent=g1220.t1
HiC_scaffold_1	AUGUSTUS	intron	99844279	99846431	1.0	+	.	ID=g1220.t2.intron2;Parent=g1220.t2
HiC_scaffold_1	AUGUSTUS	exon	99846432	99846525	.	+	.	ID=g1220.t1.exon3;Parent=g1220.t1
HiC_scaffold_1	AUGUSTUS	exon	99846432	99846525	.	+	.	ID=g1220.t2.exon3;Parent=g1220.t2
HiC_scaffold_1	AUGUSTUS	CDS	99846432	99846525	1.0	+	0	ID=g1220.t1.CDS3;Parent=g1220.t1
HiC_scaffold_1	AUGUSTUS	CDS	99846432	99846525	1.0	+	0	ID=g1220.t2.CDS3;Parent=g1220.t2
HiC_scaffold_1	AUGUSTUS	intron	99846526	99847822	1.0	+	.	ID=g1220.t1.intron3;Parent=g1220.t1
HiC_scaffold_1	AUGUSTUS	intron	99846526	99847822	1.0	+	.	ID=g1220.t2.intron3;Parent=g1220.t2
HiC_scaffold_1	AUGUSTUS	exon	99847823	99847989	.	+	.	ID=g1220.t1.exon4;Parent=g1220.t1
HiC_scaffold_1	AUGUSTUS	exon	99847823	99847989	.	+	.	ID=g1220.t2.exon4;Parent=g1220.t2
HiC_scaffold_1	AUGUSTUS	CDS	99847823	99847989	1.0	+	2	ID=g1220.t1.CDS4;Parent=g1220.t1
HiC_scaffold_1	AUGUSTUS	CDS	99847823	99847989	1.0	+	2	ID=g1220.t2.CDS4;Parent=g1220.t2
HiC_scaffold_1	AUGUSTUS	intron	99847990	99848181	1.0	+	.	ID=g1220.t1.intron4;Parent=g1220.t1
HiC_scaffold_1	AUGUSTUS	intron	99847990	99848181	1.0	+	.	ID=g1220.t2.intron4;Parent=g1220.t2
HiC_scaffold_1	AUGUSTUS	exon	99848182	99848268	.	+	.	ID=g1220.t1.exon5;Parent=g1220.t1
HiC_scaffold_1	AUGUSTUS	exon	99848182	99848268	.	+	.	ID=g1220.t2.exon5;Parent=g1220.t2
HiC_scaffold_1	AUGUSTUS	CDS	99848182	99848268	1.0	+	0	ID=g1220.t1.CDS5;Parent=g1220.t1
HiC_scaffold_1	AUGUSTUS	CDS	99848182	99848268	1.0	+	0	ID=g1220.t2.CDS5;Parent=g1220.t2
HiC_scaffold_1	AUGUSTUS	intron	99848269	99851953	1.0	+	.	ID=g1220.t1.intron5;Parent=g1220.t1
HiC_scaffold_1	AUGUSTUS	intron	99848269	99851953	1.0	+	.	ID=g1220.t2.intron5;Parent=g1220.t2
HiC_scaffold_1	AUGUSTUS	exon	99851954	99852124	.	+	.	ID=g1220.t1.exon6;Parent=g1220.t1
HiC_scaffold_1	AUGUSTUS	exon	99851954	99852124	.	+	.	ID=g1220.t2.exon6;Parent=g1220.t2
HiC_scaffold_1	AUGUSTUS	CDS	99851954	99852124	1.0	+	0	ID=g1220.t1.CDS6;Parent=g1220.t1
HiC_scaffold_1	AUGUSTUS	CDS	99851954	99852124	1.0	+	0	ID=g1220.t2.CDS6;Parent=g1220.t2
HiC_scaffold_1	AUGUSTUS	intron	99852125	99853915	1.0	+	.	ID=g1220.t1.intron6;Parent=g1220.t1
HiC_scaffold_1	AUGUSTUS	intron	99852125	99853915	1.0	+	.	ID=g1220.t2.intron6;Parent=g1220.t2
HiC_scaffold_1	AUGUSTUS	exon	99853916	99854044	.	+	.	ID=g1220.t1.exon7;Parent=g1220.t1
HiC_scaffold_1	AUGUSTUS	exon	99853916	99854044	.	+	.	ID=g1220.t2.exon7;Parent=g1220.t2
HiC_scaffold_1	AUGUSTUS	CDS	99853916	99854044	1.0	+	0	ID=g1220.t1.CDS7;Parent=g1220.t1
HiC_scaffold_1	AUGUSTUS	CDS	99853916	99854044	1.0	+	0	ID=g1220.t2.CDS7;Parent=g1220.t2
HiC_scaffold_1	AUGUSTUS	intron	99854045	99856038	1.0	+	.	ID=g1220.t1.intron7;Parent=g1220.t1
HiC_scaffold_1	AUGUSTUS	intron	99854045	99856038	1.0	+	.	ID=g1220.t2.intron7;Parent=g1220.t2
HiC_scaffold_1	AUGUSTUS	exon	99856039	99856143	.	+	.	ID=g1220.t1.exon8;Parent=g1220.t1
HiC_scaffold_1	AUGUSTUS	exon	99856039	99856143	.	+	.	ID=g1220.t2.exon8;Parent=g1220.t2
HiC_scaffold_1	AUGUSTUS	CDS	99856039	99856143	1.0	+	0	ID=g1220.t1.CDS8;Parent=g1220.t1
HiC_scaffold_1	AUGUSTUS	CDS	99856039	99856143	1.0	+	0	ID=g1220.t2.CDS8;Parent=g1220.t2
HiC_scaffold_1	AUGUSTUS	intron	99856144	99860752	1.0	+	.	ID=g1220.t1.intron8;Parent=g1220.t1
HiC_scaffold_1	AUGUSTUS	intron	99856144	99860752	1.0	+	.	ID=g1220.t2.intron8;Parent=g1220.t2
HiC_scaffold_1	AUGUSTUS	exon	99860753	99860911	.	+	.	ID=g1220.t1.exon9;Parent=g1220.t1
HiC_scaffold_1	AUGUSTUS	exon	99860753	99860911	.	+	.	ID=g1220.t2.exon9;Parent=g1220.t2
HiC_scaffold_1	AUGUSTUS	CDS	99860753	99860911	1.0	+	0	ID=g1220.t1.CDS9;Parent=g1220.t1
HiC_scaffold_1	AUGUSTUS	CDS	99860753	99860911	1.0	+	0	ID=g1220.t2.CDS9;Parent=g1220.t2
HiC_scaffold_1	AUGUSTUS	intron	99860912	99869405	1.0	+	.	ID=g1220.t1.intron9;Parent=g1220.t1
HiC_scaffold_1	AUGUSTUS	intron	99860912	99872005	1.0	+	.	ID=g1220.t2.intron9;Parent=g1220.t2
HiC_scaffold_1	AUGUSTUS	exon	99869406	99869438	.	+	.	ID=g1220.t1.exon10;Parent=g1220.t1
HiC_scaffold_1	AUGUSTUS	CDS	99869406	99869438	1.0	+	0	ID=g1220.t1.CDS10;Parent=g1220.t1
HiC_scaffold_1	AUGUSTUS	intron	99869439	99872005	1.0	+	.	ID=g1220.t1.intron10;Parent=g1220.t1
HiC_scaffold_1	AUGUSTUS	exon	99872006	99872194	.	+	.	ID=g1220.t1.exon11;Parent=g1220.t1
HiC_scaffold_1	AUGUSTUS	exon	99872006	99872194	.	+	.	ID=g1220.t2.exon10;Parent=g1220.t2
HiC_scaffold_1	AUGUSTUS	CDS	99872006	99872194	1.0	+	0	ID=g1220.t1.CDS11;Parent=g1220.t1
HiC_scaffold_1	AUGUSTUS	CDS	99872006	99872194	1.0	+	0	ID=g1220.t2.CDS10;Parent=g1220.t2
HiC_scaffold_1	AUGUSTUS	stop_codon	99872192	99872194	.	+	0	ID=g1220.t1.stop1;Parent=g1220.t1
HiC_scaffold_1	AUGUSTUS	stop_codon	99872192	99872194	.	+	0	ID=g1220.t2.stop1;Parent=g1220.t2
HiC_scaffold_1	AUGUSTUS	start_codon	99967956	99967958	.	+	0	ID=g1221.t1.start1;Parent=g1221.t1
HiC_scaffold_1	AUGUSTUS	start_codon	99967956	99967958	.	+	0	ID=g1221.t2.start1;Parent=g1221.t2
HiC_scaffold_1	AUGUSTUS	start_codon	99967956	99967958	.	+	0	ID=g1221.t3.start1;Parent=g1221.t3
HiC_scaffold_1	gmst	start_codon	99967956	99967958	228.770759	+	0	ID=g1221.t4.start1;Parent=g1221.t4
HiC_scaffold_1	AUGUSTUS	exon	99967956	99968006	.	+	.	ID=g1221.t1.exon1;Parent=g1221.t1
HiC_scaffold_1	AUGUSTUS	exon	99967956	99968006	.	+	.	ID=g1221.t2.exon1;Parent=g1221.t2
HiC_scaffold_1	AUGUSTUS	exon	99967956	99968006	.	+	.	ID=g1221.t3.exon1;Parent=g1221.t3
HiC_scaffold_1	AUGUSTUS	CDS	99967956	99968006	1.0	+	0	ID=g1221.t1.CDS1;Parent=g1221.t1
HiC_scaffold_1	AUGUSTUS	CDS	99967956	99968006	1.0	+	0	ID=g1221.t2.CDS1;Parent=g1221.t2
HiC_scaffold_1	AUGUSTUS	CDS	99967956	99968006	1.0	+	0	ID=g1221.t3.CDS1;Parent=g1221.t3
HiC_scaffold_1	gmst	CDS	99967956	99968006	228.770759	+	0	ID=g1221.t4.CDS1;Parent=g1221.t4
HiC_scaffold_1	gmst	exon	99967956	99968006	228.770759	+	0	ID=g1221.t4.exon1;Parent=g1221.t4
HiC_scaffold_1	AUGUSTUS	gene	99967956	100030222	.	+	.	ID=g1221
HiC_scaffold_1	gmst	mRNA	99967956	100030222	.	+	.	ID=g1221.t4;Parent=g1221;em_target=9707.XP_004391920.1;em_score=2700.7;em_evalue=0.0;em_tcov=.;em_OGs=COG0474@1|root,KOG0208@2759|Eukaryota,38CWV@33154|Opisthokonta,3BDNI@33208|Metazoa,3CRXC@33213|Bilateria,486TH@7711|Chordata,493WQ@7742|Vertebrata,3J2HA@40674|Mammalia,3EEZU@33554|Carnivora;em_COG_cat=P;em_desc=ATPase type 13A3;em_max_annot_lvl=33208|Metazoa;em_Preferred_name=ATP13A3;em_KEGG_ko=ko:K13526,ko:K14951;em_BRITE=ko00000,ko01000;em_KEGG_TC=3.A.3.10;em_PFAMs=Cation_ATPase_C,Cation_ATPase_N,E1-E2_ATPase,Hydrolase,P5-ATPase;em_GOs=GO:0000323,GO:0003674,GO:0003824,GO:0005215,GO:0005388,GO:0005575,GO:0005622,GO:0005623,GO:0005737,GO:0005764,GO:0005773,GO:0005774,GO:0005886,GO:0005887,GO:0006457,GO:0006810,GO:0006811,GO:0006812,GO:0006816,GO:0006873,GO:0006874,GO:0006875,GO:0008150,GO:0008324,GO:0009987,GO:0015075,GO:0015085,GO:0015318,GO:0015399,GO:0015405,GO:0015662,GO:0016020,GO:0016021,GO:0016462,GO:0016787,GO:0016817,GO:0016818,GO:0016887,GO:0017111,GO:0019725,GO:0019829,GO:0022804,GO:0022853,GO:0022857,GO:0022890,GO:0030001,GO:0030003,GO:0031090,GO:0031224,GO:0031226,GO:0031410,GO:0031982,GO:0034220,GO:0042592,GO:0042623,GO:0042625,GO:0042626,GO:0043226,GO:0043227,GO:0043229,GO:0043231,GO:0043492,GO:0044422,GO:0044424,GO:0044425,GO:0044437,GO:0044444,GO:0044446,GO:0044459,GO:0044464,GO:0046873,GO:0048878,GO:0050801,GO:0051179,GO:0051234,GO:0055065,GO:0055074,GO:0055080,GO:0055082,GO:0055085,GO:0065007,GO:0065008,GO:0070588,GO:0070838,GO:0071944,GO:0072503,GO:0072507,GO:0072511,GO:0090662,GO:0097708,GO:0098588,GO:0098655,GO:0098660,GO:0098662,GO:0098771,GO:0098805,GO:0099131,GO:0099132
HiC_scaffold_1	AUGUSTUS	mRNA	99967956	100030222	1.0	+	.	ID=g1221.t1;Parent=g1221;em_target=9713.XP_006747524.1;em_score=2869.1;em_evalue=0.0;em_tcov=.;em_OGs=COG0474@1|root,KOG0208@2759|Eukaryota,38CWV@33154|Opisthokonta,3BDNI@33208|Metazoa,3CRXC@33213|Bilateria,486TH@7711|Chordata,493WQ@7742|Vertebrata,3J2HA@40674|Mammalia,3EEZU@33554|Carnivora;em_COG_cat=P;em_desc=ATPase type 13A3;em_max_annot_lvl=33208|Metazoa;em_Preferred_name=ATP13A3;em_KEGG_ko=ko:K14951;em_BRITE=ko00000,ko01000;em_KEGG_TC=3.A.3.10;em_PFAMs=Cation_ATPase_C,Cation_ATPase_N,E1-E2_ATPase,Hydrolase,P5-ATPase;em_GOs=GO:0000323,GO:0003674,GO:0003824,GO:0005215,GO:0005388,GO:0005575,GO:0005622,GO:0005623,GO:0005737,GO:0005764,GO:0005773,GO:0005774,GO:0005886,GO:0005887,GO:0006457,GO:0006810,GO:0006811,GO:0006812,GO:0006816,GO:0006873,GO:0006874,GO:0006875,GO:0008150,GO:0008324,GO:0009987,GO:0015075,GO:0015085,GO:0015318,GO:0015399,GO:0015405,GO:0015662,GO:0016020,GO:0016021,GO:0016462,GO:0016787,GO:0016817,GO:0016818,GO:0016887,GO:0017111,GO:0019725,GO:0019829,GO:0022804,GO:0022853,GO:0022857,GO:0022890,GO:0030001,GO:0030003,GO:0031090,GO:0031224,GO:0031226,GO:0031410,GO:0031982,GO:0034220,GO:0042592,GO:0042623,GO:0042625,GO:0042626,GO:0043226,GO:0043227,GO:0043229,GO:0043231,GO:0043492,GO:0044422,GO:0044424,GO:0044425,GO:0044437,GO:0044444,GO:0044446,GO:0044459,GO:0044464,GO:0046873,GO:0048878,GO:0050801,GO:0051179,GO:0051234,GO:0055065,GO:0055074,GO:0055080,GO:0055082,GO:0055085,GO:0065007,GO:0065008,GO:0070588,GO:0070838,GO:0071944,GO:0072503,GO:0072507,GO:0072511,GO:0090662,GO:0097708,GO:0098588,GO:0098655,GO:0098660,GO:0098662,GO:0098771,GO:0098805,GO:0099131,GO:0099132
HiC_scaffold_1	AUGUSTUS	mRNA	99967956	100030222	1.0	+	.	ID=g1221.t2;Parent=g1221;em_target=9707.XP_004391920.1;em_score=2795.0;em_evalue=0.0;em_tcov=.;em_OGs=COG0474@1|root,KOG0208@2759|Eukaryota,38CWV@33154|Opisthokonta,3BDNI@33208|Metazoa,3CRXC@33213|Bilateria,486TH@7711|Chordata,493WQ@7742|Vertebrata,3J2HA@40674|Mammalia,3EEZU@33554|Carnivora;em_COG_cat=P;em_desc=ATPase type 13A3;em_max_annot_lvl=33208|Metazoa;em_Preferred_name=ATP13A3;em_KEGG_ko=ko:K13526,ko:K14951;em_BRITE=ko00000,ko01000;em_KEGG_TC=3.A.3.10;em_PFAMs=Cation_ATPase_C,Cation_ATPase_N,E1-E2_ATPase,Hydrolase,P5-ATPase;em_GOs=GO:0000323,GO:0003674,GO:0003824,GO:0005215,GO:0005388,GO:0005575,GO:0005622,GO:0005623,GO:0005737,GO:0005764,GO:0005773,GO:0005774,GO:0005886,GO:0005887,GO:0006457,GO:0006810,GO:0006811,GO:0006812,GO:0006816,GO:0006873,GO:0006874,GO:0006875,GO:0008150,GO:0008324,GO:0009987,GO:0015075,GO:0015085,GO:0015318,GO:0015399,GO:0015405,GO:0015662,GO:0016020,GO:0016021,GO:0016462,GO:0016787,GO:0016817,GO:0016818,GO:0016887,GO:0017111,GO:0019725,GO:0019829,GO:0022804,GO:0022853,GO:0022857,GO:0022890,GO:0030001,GO:0030003,GO:0031090,GO:0031224,GO:0031226,GO:0031410,GO:0031982,GO:0034220,GO:0042592,GO:0042623,GO:0042625,GO:0042626,GO:0043226,GO:0043227,GO:0043229,GO:0043231,GO:0043492,GO:0044422,GO:0044424,GO:0044425,GO:0044437,GO:0044444,GO:0044446,GO:0044459,GO:0044464,GO:0046873,GO:0048878,GO:0050801,GO:0051179,GO:0051234,GO:0055065,GO:0055074,GO:0055080,GO:0055082,GO:0055085,GO:0065007,GO:0065008,GO:0070588,GO:0070838,GO:0071944,GO:0072503,GO:0072507,GO:0072511,GO:0090662,GO:0097708,GO:0098588,GO:0098655,GO:0098660,GO:0098662,GO:0098771,GO:0098805,GO:0099131,GO:0099132
HiC_scaffold_1	AUGUSTUS	mRNA	99967956	100030222	1.0	+	.	ID=g1221.t3;Parent=g1221;em_target=9713.XP_006747524.1;em_score=2774.6;em_evalue=0.0;em_tcov=.;em_OGs=COG0474@1|root,KOG0208@2759|Eukaryota,38CWV@33154|Opisthokonta,3BDNI@33208|Metazoa,3CRXC@33213|Bilateria,486TH@7711|Chordata,493WQ@7742|Vertebrata,3J2HA@40674|Mammalia,3EEZU@33554|Carnivora;em_COG_cat=P;em_desc=ATPase type 13A3;em_max_annot_lvl=33208|Metazoa;em_Preferred_name=ATP13A3;em_KEGG_ko=ko:K14951;em_BRITE=ko00000,ko01000;em_KEGG_TC=3.A.3.10;em_PFAMs=Cation_ATPase_C,Cation_ATPase_N,E1-E2_ATPase,Hydrolase,P5-ATPase;em_GOs=GO:0000323,GO:0003674,GO:0003824,GO:0005215,GO:0005388,GO:0005575,GO:0005622,GO:0005623,GO:0005737,GO:0005764,GO:0005773,GO:0005774,GO:0005886,GO:0005887,GO:0006457,GO:0006810,GO:0006811,GO:0006812,GO:0006816,GO:0006873,GO:0006874,GO:0006875,GO:0008150,GO:0008324,GO:0009987,GO:0015075,GO:0015085,GO:0015318,GO:0015399,GO:0015405,GO:0015662,GO:0016020,GO:0016021,GO:0016462,GO:0016787,GO:0016817,GO:0016818,GO:0016887,GO:0017111,GO:0019725,GO:0019829,GO:0022804,GO:0022853,GO:0022857,GO:0022890,GO:0030001,GO:0030003,GO:0031090,GO:0031224,GO:0031226,GO:0031410,GO:0031982,GO:0034220,GO:0042592,GO:0042623,GO:0042625,GO:0042626,GO:0043226,GO:0043227,GO:0043229,GO:0043231,GO:0043492,GO:0044422,GO:0044424,GO:0044425,GO:0044437,GO:0044444,GO:0044446,GO:0044459,GO:0044464,GO:0046873,GO:0048878,GO:0050801,GO:0051179,GO:0051234,GO:0055065,GO:0055074,GO:0055080,GO:0055082,GO:0055085,GO:0065007,GO:0065008,GO:0070588,GO:0070838,GO:0071944,GO:0072503,GO:0072507,GO:0072511,GO:0090662,GO:0097708,GO:0098588,GO:0098655,GO:0098660,GO:0098662,GO:0098771,GO:0098805,GO:0099131,GO:0099132
HiC_scaffold_1	AUGUSTUS	intron	99968007	99969111	1.0	+	.	ID=g1221.t1.intron1;Parent=g1221.t1
HiC_scaffold_1	AUGUSTUS	intron	99968007	99969111	1.0	+	.	ID=g1221.t2.intron1;Parent=g1221.t2
HiC_scaffold_1	AUGUSTUS	intron	99968007	99969111	1.0	+	.	ID=g1221.t3.intron1;Parent=g1221.t3
HiC_scaffold_1	gmst	intron	99968007	99969111	228.770759	+	0	ID=g1221.t4.intron1;Parent=g1221.t4
HiC_scaffold_1	AUGUSTUS	exon	99969112	99969285	.	+	.	ID=g1221.t1.exon2;Parent=g1221.t1
HiC_scaffold_1	AUGUSTUS	exon	99969112	99969285	.	+	.	ID=g1221.t2.exon2;Parent=g1221.t2
HiC_scaffold_1	AUGUSTUS	exon	99969112	99969285	.	+	.	ID=g1221.t3.exon2;Parent=g1221.t3
HiC_scaffold_1	AUGUSTUS	CDS	99969112	99969285	1.0	+	0	ID=g1221.t1.CDS2;Parent=g1221.t1
HiC_scaffold_1	AUGUSTUS	CDS	99969112	99969285	1.0	+	0	ID=g1221.t2.CDS2;Parent=g1221.t2
HiC_scaffold_1	AUGUSTUS	CDS	99969112	99969285	1.0	+	0	ID=g1221.t3.CDS2;Parent=g1221.t3
HiC_scaffold_1	gmst	CDS	99969112	99969285	228.770759	+	0	ID=g1221.t4.CDS2;Parent=g1221.t4
HiC_scaffold_1	gmst	exon	99969112	99969285	228.770759	+	0	ID=g1221.t4.exon2;Parent=g1221.t4
HiC_scaffold_1	AUGUSTUS	intron	99969286	99971632	1.0	+	.	ID=g1221.t1.intron2;Parent=g1221.t1
HiC_scaffold_1	AUGUSTUS	intron	99969286	99971632	1.0	+	.	ID=g1221.t2.intron2;Parent=g1221.t2
HiC_scaffold_1	AUGUSTUS	intron	99969286	99971632	1.0	+	.	ID=g1221.t3.intron2;Parent=g1221.t3
HiC_scaffold_1	gmst	intron	99969286	99971632	228.770759	+	0	ID=g1221.t4.intron2;Parent=g1221.t4
HiC_scaffold_1	AUGUSTUS	exon	99971633	99971815	.	+	.	ID=g1221.t1.exon3;Parent=g1221.t1
HiC_scaffold_1	AUGUSTUS	exon	99971633	99971815	.	+	.	ID=g1221.t2.exon3;Parent=g1221.t2
HiC_scaffold_1	AUGUSTUS	exon	99971633	99971815	.	+	.	ID=g1221.t3.exon3;Parent=g1221.t3
HiC_scaffold_1	AUGUSTUS	CDS	99971633	99971815	1.0	+	0	ID=g1221.t1.CDS3;Parent=g1221.t1
HiC_scaffold_1	AUGUSTUS	CDS	99971633	99971815	1.0	+	0	ID=g1221.t2.CDS3;Parent=g1221.t2
HiC_scaffold_1	AUGUSTUS	CDS	99971633	99971815	1.0	+	0	ID=g1221.t3.CDS3;Parent=g1221.t3
HiC_scaffold_1	gmst	CDS	99971633	99971815	228.770759	+	0	ID=g1221.t4.CDS3;Parent=g1221.t4
HiC_scaffold_1	gmst	exon	99971633	99971815	228.770759	+	0	ID=g1221.t4.exon3;Parent=g1221.t4
HiC_scaffold_1	AUGUSTUS	intron	99971816	99972108	1.0	+	.	ID=g1221.t1.intron3;Parent=g1221.t1
HiC_scaffold_1	AUGUSTUS	intron	99971816	99972108	1.0	+	.	ID=g1221.t2.intron3;Parent=g1221.t2
HiC_scaffold_1	AUGUSTUS	intron	99971816	99972108	1.0	+	.	ID=g1221.t3.intron3;Parent=g1221.t3
HiC_scaffold_1	gmst	intron	99971816	99972108	228.770759	+	0	ID=g1221.t4.intron3;Parent=g1221.t4
HiC_scaffold_1	AUGUSTUS	exon	99972109	99972179	.	+	.	ID=g1221.t1.exon4;Parent=g1221.t1
HiC_scaffold_1	AUGUSTUS	exon	99972109	99972179	.	+	.	ID=g1221.t2.exon4;Parent=g1221.t2
HiC_scaffold_1	AUGUSTUS	exon	99972109	99972179	.	+	.	ID=g1221.t3.exon4;Parent=g1221.t3
HiC_scaffold_1	AUGUSTUS	CDS	99972109	99972179	1.0	+	0	ID=g1221.t1.CDS4;Parent=g1221.t1
HiC_scaffold_1	AUGUSTUS	CDS	99972109	99972179	1.0	+	0	ID=g1221.t2.CDS4;Parent=g1221.t2
HiC_scaffold_1	AUGUSTUS	CDS	99972109	99972179	1.0	+	0	ID=g1221.t3.CDS4;Parent=g1221.t3
HiC_scaffold_1	gmst	CDS	99972109	99972179	228.770759	+	0	ID=g1221.t4.CDS4;Parent=g1221.t4
HiC_scaffold_1	gmst	exon	99972109	99972179	228.770759	+	0	ID=g1221.t4.exon4;Parent=g1221.t4
HiC_scaffold_1	AUGUSTUS	intron	99972180	99973852	1.0	+	.	ID=g1221.t1.intron4;Parent=g1221.t1
HiC_scaffold_1	AUGUSTUS	intron	99972180	99973852	1.0	+	.	ID=g1221.t2.intron4;Parent=g1221.t2
HiC_scaffold_1	AUGUSTUS	intron	99972180	99975077	1.0	+	.	ID=g1221.t3.intron4;Parent=g1221.t3
HiC_scaffold_1	gmst	intron	99972180	99975077	228.770759	+	0	ID=g1221.t4.intron4;Parent=g1221.t4
HiC_scaffold_1	AUGUSTUS	exon	99973853	99973933	.	+	.	ID=g1221.t1.exon5;Parent=g1221.t1
HiC_scaffold_1	AUGUSTUS	exon	99973853	99973933	.	+	.	ID=g1221.t2.exon5;Parent=g1221.t2
HiC_scaffold_1	AUGUSTUS	CDS	99973853	99973933	1.0	+	1	ID=g1221.t1.CDS5;Parent=g1221.t1
HiC_scaffold_1	AUGUSTUS	CDS	99973853	99973933	1.0	+	1	ID=g1221.t2.CDS5;Parent=g1221.t2
HiC_scaffold_1	AUGUSTUS	intron	99973934	99975077	1.0	+	.	ID=g1221.t1.intron5;Parent=g1221.t1
HiC_scaffold_1	AUGUSTUS	intron	99973934	99975077	1.0	+	.	ID=g1221.t2.intron5;Parent=g1221.t2
HiC_scaffold_1	AUGUSTUS	exon	99975078	99975147	.	+	.	ID=g1221.t1.exon6;Parent=g1221.t1
HiC_scaffold_1	AUGUSTUS	exon	99975078	99975147	.	+	.	ID=g1221.t2.exon6;Parent=g1221.t2
HiC_scaffold_1	AUGUSTUS	exon	99975078	99975147	.	+	.	ID=g1221.t3.exon5;Parent=g1221.t3
HiC_scaffold_1	AUGUSTUS	CDS	99975078	99975147	1.0	+	1	ID=g1221.t1.CDS6;Parent=g1221.t1
HiC_scaffold_1	AUGUSTUS	CDS	99975078	99975147	1.0	+	1	ID=g1221.t2.CDS6;Parent=g1221.t2
HiC_scaffold_1	AUGUSTUS	CDS	99975078	99975147	1.0	+	1	ID=g1221.t3.CDS5;Parent=g1221.t3
HiC_scaffold_1	gmst	CDS	99975078	99975147	228.770759	+	1	ID=g1221.t4.CDS5;Parent=g1221.t4
HiC_scaffold_1	gmst	exon	99975078	99975147	228.770759	+	1	ID=g1221.t4.exon5;Parent=g1221.t4
HiC_scaffold_1	AUGUSTUS	intron	99975148	99976607	1.0	+	.	ID=g1221.t1.intron6;Parent=g1221.t1
HiC_scaffold_1	AUGUSTUS	intron	99975148	99976607	1.0	+	.	ID=g1221.t2.intron6;Parent=g1221.t2
HiC_scaffold_1	AUGUSTUS	intron	99975148	99976607	1.0	+	.	ID=g1221.t3.intron5;Parent=g1221.t3
HiC_scaffold_1	gmst	intron	99975148	99976607	228.770759	+	0	ID=g1221.t4.intron5;Parent=g1221.t4
HiC_scaffold_1	AUGUSTUS	exon	99976608	99976742	.	+	.	ID=g1221.t1.exon7;Parent=g1221.t1
HiC_scaffold_1	AUGUSTUS	exon	99976608	99976742	.	+	.	ID=g1221.t2.exon7;Parent=g1221.t2
HiC_scaffold_1	AUGUSTUS	exon	99976608	99976742	.	+	.	ID=g1221.t3.exon6;Parent=g1221.t3
HiC_scaffold_1	AUGUSTUS	CDS	99976608	99976742	1.0	+	0	ID=g1221.t1.CDS7;Parent=g1221.t1
HiC_scaffold_1	AUGUSTUS	CDS	99976608	99976742	1.0	+	0	ID=g1221.t2.CDS7;Parent=g1221.t2
HiC_scaffold_1	AUGUSTUS	CDS	99976608	99976742	1.0	+	0	ID=g1221.t3.CDS6;Parent=g1221.t3
HiC_scaffold_1	gmst	CDS	99976608	99976742	228.770759	+	0	ID=g1221.t4.CDS6;Parent=g1221.t4
HiC_scaffold_1	gmst	exon	99976608	99976742	228.770759	+	0	ID=g1221.t4.exon6;Parent=g1221.t4
HiC_scaffold_1	AUGUSTUS	intron	99976743	99977421	1.0	+	.	ID=g1221.t1.intron7;Parent=g1221.t1
HiC_scaffold_1	AUGUSTUS	intron	99976743	99977421	1.0	+	.	ID=g1221.t2.intron7;Parent=g1221.t2
HiC_scaffold_1	AUGUSTUS	intron	99976743	99977421	1.0	+	.	ID=g1221.t3.intron6;Parent=g1221.t3
HiC_scaffold_1	gmst	intron	99976743	99977421	228.770759	+	0	ID=g1221.t4.intron6;Parent=g1221.t4
HiC_scaffold_1	AUGUSTUS	exon	99977422	99977494	.	+	.	ID=g1221.t1.exon8;Parent=g1221.t1
HiC_scaffold_1	AUGUSTUS	exon	99977422	99977494	.	+	.	ID=g1221.t2.exon8;Parent=g1221.t2
HiC_scaffold_1	AUGUSTUS	exon	99977422	99977494	.	+	.	ID=g1221.t3.exon7;Parent=g1221.t3
HiC_scaffold_1	AUGUSTUS	CDS	99977422	99977494	1.0	+	0	ID=g1221.t1.CDS8;Parent=g1221.t1
HiC_scaffold_1	AUGUSTUS	CDS	99977422	99977494	1.0	+	0	ID=g1221.t2.CDS8;Parent=g1221.t2
HiC_scaffold_1	AUGUSTUS	CDS	99977422	99977494	1.0	+	0	ID=g1221.t3.CDS7;Parent=g1221.t3
HiC_scaffold_1	gmst	CDS	99977422	99977494	228.770759	+	0	ID=g1221.t4.CDS7;Parent=g1221.t4
HiC_scaffold_1	gmst	exon	99977422	99977494	228.770759	+	0	ID=g1221.t4.exon7;Parent=g1221.t4
HiC_scaffold_1	AUGUSTUS	intron	99977495	99980149	1.0	+	.	ID=g1221.t1.intron8;Parent=g1221.t1
HiC_scaffold_1	AUGUSTUS	intron	99977495	99980149	1.0	+	.	ID=g1221.t2.intron8;Parent=g1221.t2
HiC_scaffold_1	AUGUSTUS	intron	99977495	99980149	1.0	+	.	ID=g1221.t3.intron7;Parent=g1221.t3
HiC_scaffold_1	gmst	intron	99977495	99980149	228.770759	+	0	ID=g1221.t4.intron7;Parent=g1221.t4
HiC_scaffold_1	AUGUSTUS	exon	99980150	99980281	.	+	.	ID=g1221.t1.exon9;Parent=g1221.t1
HiC_scaffold_1	AUGUSTUS	exon	99980150	99980281	.	+	.	ID=g1221.t2.exon9;Parent=g1221.t2
HiC_scaffold_1	AUGUSTUS	exon	99980150	99980281	.	+	.	ID=g1221.t3.exon8;Parent=g1221.t3
HiC_scaffold_1	AUGUSTUS	CDS	99980150	99980281	1.0	+	2	ID=g1221.t1.CDS9;Parent=g1221.t1
HiC_scaffold_1	AUGUSTUS	CDS	99980150	99980281	1.0	+	2	ID=g1221.t2.CDS9;Parent=g1221.t2
HiC_scaffold_1	AUGUSTUS	CDS	99980150	99980281	1.0	+	2	ID=g1221.t3.CDS8;Parent=g1221.t3
HiC_scaffold_1	gmst	CDS	99980150	99980281	228.770759	+	2	ID=g1221.t4.CDS8;Parent=g1221.t4
HiC_scaffold_1	gmst	exon	99980150	99980281	228.770759	+	2	ID=g1221.t4.exon8;Parent=g1221.t4
HiC_scaffold_1	AUGUSTUS	intron	99980282	99981389	1.0	+	.	ID=g1221.t1.intron9;Parent=g1221.t1
HiC_scaffold_1	AUGUSTUS	intron	99980282	99981389	1.0	+	.	ID=g1221.t2.intron9;Parent=g1221.t2
HiC_scaffold_1	AUGUSTUS	intron	99980282	99981389	1.0	+	.	ID=g1221.t3.intron8;Parent=g1221.t3
HiC_scaffold_1	gmst	intron	99980282	99981389	228.770759	+	0	ID=g1221.t4.intron8;Parent=g1221.t4
HiC_scaffold_1	AUGUSTUS	exon	99981390	99981569	.	+	.	ID=g1221.t1.exon10;Parent=g1221.t1
HiC_scaffold_1	AUGUSTUS	exon	99981390	99981569	.	+	.	ID=g1221.t2.exon10;Parent=g1221.t2
HiC_scaffold_1	AUGUSTUS	exon	99981390	99981569	.	+	.	ID=g1221.t3.exon9;Parent=g1221.t3
HiC_scaffold_1	AUGUSTUS	CDS	99981390	99981569	1.0	+	2	ID=g1221.t1.CDS10;Parent=g1221.t1
HiC_scaffold_1	AUGUSTUS	CDS	99981390	99981569	1.0	+	2	ID=g1221.t2.CDS10;Parent=g1221.t2
HiC_scaffold_1	AUGUSTUS	CDS	99981390	99981569	1.0	+	2	ID=g1221.t3.CDS9;Parent=g1221.t3
HiC_scaffold_1	gmst	CDS	99981390	99981569	228.770759	+	2	ID=g1221.t4.CDS9;Parent=g1221.t4
HiC_scaffold_1	gmst	exon	99981390	99981569	228.770759	+	2	ID=g1221.t4.exon9;Parent=g1221.t4
HiC_scaffold_1	AUGUSTUS	intron	99981570	99981710	1.0	+	.	ID=g1221.t1.intron10;Parent=g1221.t1
HiC_scaffold_1	AUGUSTUS	intron	99981570	99981710	1.0	+	.	ID=g1221.t2.intron10;Parent=g1221.t2
HiC_scaffold_1	AUGUSTUS	intron	99981570	99981710	1.0	+	.	ID=g1221.t3.intron9;Parent=g1221.t3
HiC_scaffold_1	gmst	intron	99981570	99981710	228.770759	+	0	ID=g1221.t4.intron9;Parent=g1221.t4
HiC_scaffold_1	AUGUSTUS	exon	99981711	99981868	.	+	.	ID=g1221.t1.exon11;Parent=g1221.t1
HiC_scaffold_1	AUGUSTUS	exon	99981711	99981868	.	+	.	ID=g1221.t2.exon11;Parent=g1221.t2
HiC_scaffold_1	AUGUSTUS	exon	99981711	99981868	.	+	.	ID=g1221.t3.exon10;Parent=g1221.t3
HiC_scaffold_1	AUGUSTUS	CDS	99981711	99981868	1.0	+	2	ID=g1221.t1.CDS11;Parent=g1221.t1
HiC_scaffold_1	AUGUSTUS	CDS	99981711	99981868	1.0	+	2	ID=g1221.t2.CDS11;Parent=g1221.t2
HiC_scaffold_1	AUGUSTUS	CDS	99981711	99981868	1.0	+	2	ID=g1221.t3.CDS10;Parent=g1221.t3
HiC_scaffold_1	gmst	CDS	99981711	99981868	228.770759	+	2	ID=g1221.t4.CDS10;Parent=g1221.t4
HiC_scaffold_1	gmst	exon	99981711	99981868	228.770759	+	2	ID=g1221.t4.exon10;Parent=g1221.t4
HiC_scaffold_1	AUGUSTUS	intron	99981869	99982607	1.0	+	.	ID=g1221.t1.intron11;Parent=g1221.t1
HiC_scaffold_1	AUGUSTUS	intron	99981869	99982607	1.0	+	.	ID=g1221.t2.intron11;Parent=g1221.t2
HiC_scaffold_1	AUGUSTUS	intron	99981869	99982607	1.0	+	.	ID=g1221.t3.intron10;Parent=g1221.t3
HiC_scaffold_1	gmst	intron	99981869	99982607	228.770759	+	0	ID=g1221.t4.intron10;Parent=g1221.t4
HiC_scaffold_1	AUGUSTUS	exon	99982608	99982796	.	+	.	ID=g1221.t1.exon12;Parent=g1221.t1
HiC_scaffold_1	AUGUSTUS	exon	99982608	99982796	.	+	.	ID=g1221.t2.exon12;Parent=g1221.t2
HiC_scaffold_1	AUGUSTUS	exon	99982608	99982796	.	+	.	ID=g1221.t3.exon11;Parent=g1221.t3
HiC_scaffold_1	AUGUSTUS	CDS	99982608	99982796	1.0	+	0	ID=g1221.t1.CDS12;Parent=g1221.t1
HiC_scaffold_1	AUGUSTUS	CDS	99982608	99982796	1.0	+	0	ID=g1221.t2.CDS12;Parent=g1221.t2
HiC_scaffold_1	AUGUSTUS	CDS	99982608	99982796	1.0	+	0	ID=g1221.t3.CDS11;Parent=g1221.t3
HiC_scaffold_1	gmst	CDS	99982608	99982796	228.770759	+	0	ID=g1221.t4.CDS11;Parent=g1221.t4
HiC_scaffold_1	gmst	exon	99982608	99982796	228.770759	+	0	ID=g1221.t4.exon11;Parent=g1221.t4
HiC_scaffold_1	AUGUSTUS	intron	99982797	99984503	1.0	+	.	ID=g1221.t1.intron12;Parent=g1221.t1
HiC_scaffold_1	AUGUSTUS	intron	99982797	99984503	1.0	+	.	ID=g1221.t2.intron12;Parent=g1221.t2
HiC_scaffold_1	AUGUSTUS	intron	99982797	99984503	1.0	+	.	ID=g1221.t3.intron11;Parent=g1221.t3
HiC_scaffold_1	gmst	intron	99982797	99984503	228.770759	+	0	ID=g1221.t4.intron11;Parent=g1221.t4
HiC_scaffold_1	AUGUSTUS	exon	99984504	99984565	.	+	.	ID=g1221.t1.exon13;Parent=g1221.t1
HiC_scaffold_1	AUGUSTUS	exon	99984504	99984565	.	+	.	ID=g1221.t2.exon13;Parent=g1221.t2
HiC_scaffold_1	AUGUSTUS	exon	99984504	99984565	.	+	.	ID=g1221.t3.exon12;Parent=g1221.t3
HiC_scaffold_1	AUGUSTUS	CDS	99984504	99984565	1.0	+	0	ID=g1221.t1.CDS13;Parent=g1221.t1
HiC_scaffold_1	AUGUSTUS	CDS	99984504	99984565	1.0	+	0	ID=g1221.t2.CDS13;Parent=g1221.t2
HiC_scaffold_1	AUGUSTUS	CDS	99984504	99984565	1.0	+	0	ID=g1221.t3.CDS12;Parent=g1221.t3
HiC_scaffold_1	gmst	CDS	99984504	99984565	228.770759	+	0	ID=g1221.t4.CDS12;Parent=g1221.t4
HiC_scaffold_1	gmst	exon	99984504	99984565	228.770759	+	0	ID=g1221.t4.exon12;Parent=g1221.t4
HiC_scaffold_1	AUGUSTUS	intron	99984566	99988197	1.0	+	.	ID=g1221.t1.intron13;Parent=g1221.t1
HiC_scaffold_1	AUGUSTUS	intron	99984566	99988197	1.0	+	.	ID=g1221.t2.intron13;Parent=g1221.t2
HiC_scaffold_1	AUGUSTUS	intron	99984566	99988197	1.0	+	.	ID=g1221.t3.intron12;Parent=g1221.t3
HiC_scaffold_1	gmst	intron	99984566	99988197	228.770759	+	0	ID=g1221.t4.intron12;Parent=g1221.t4
HiC_scaffold_1	AUGUSTUS	exon	99988198	99988348	.	+	.	ID=g1221.t1.exon14;Parent=g1221.t1
HiC_scaffold_1	AUGUSTUS	exon	99988198	99988348	.	+	.	ID=g1221.t2.exon14;Parent=g1221.t2
HiC_scaffold_1	AUGUSTUS	exon	99988198	99988348	.	+	.	ID=g1221.t3.exon13;Parent=g1221.t3
HiC_scaffold_1	AUGUSTUS	CDS	99988198	99988348	1.0	+	1	ID=g1221.t1.CDS14;Parent=g1221.t1
HiC_scaffold_1	AUGUSTUS	CDS	99988198	99988348	1.0	+	1	ID=g1221.t2.CDS14;Parent=g1221.t2
HiC_scaffold_1	AUGUSTUS	CDS	99988198	99988348	1.0	+	1	ID=g1221.t3.CDS13;Parent=g1221.t3
HiC_scaffold_1	gmst	CDS	99988198	99988348	228.770759	+	1	ID=g1221.t4.CDS13;Parent=g1221.t4
HiC_scaffold_1	gmst	exon	99988198	99988348	228.770759	+	1	ID=g1221.t4.exon13;Parent=g1221.t4
HiC_scaffold_1	AUGUSTUS	intron	99988349	99998087	1.0	+	.	ID=g1221.t1.intron14;Parent=g1221.t1
HiC_scaffold_1	AUGUSTUS	intron	99988349	99998087	1.0	+	.	ID=g1221.t2.intron14;Parent=g1221.t2
HiC_scaffold_1	AUGUSTUS	intron	99988349	99998087	1.0	+	.	ID=g1221.t3.intron13;Parent=g1221.t3
HiC_scaffold_1	gmst	intron	99988349	99998087	228.770759	+	0	ID=g1221.t4.intron13;Parent=g1221.t4
HiC_scaffold_1	AUGUSTUS	exon	99998088	99998204	.	+	.	ID=g1221.t1.exon15;Parent=g1221.t1
HiC_scaffold_1	AUGUSTUS	exon	99998088	99998204	.	+	.	ID=g1221.t2.exon15;Parent=g1221.t2
HiC_scaffold_1	AUGUSTUS	exon	99998088	99998204	.	+	.	ID=g1221.t3.exon14;Parent=g1221.t3
HiC_scaffold_1	AUGUSTUS	CDS	99998088	99998204	1.0	+	0	ID=g1221.t1.CDS15;Parent=g1221.t1
HiC_scaffold_1	AUGUSTUS	CDS	99998088	99998204	1.0	+	0	ID=g1221.t2.CDS15;Parent=g1221.t2
HiC_scaffold_1	AUGUSTUS	CDS	99998088	99998204	1.0	+	0	ID=g1221.t3.CDS14;Parent=g1221.t3
HiC_scaffold_1	gmst	CDS	99998088	99998204	228.770759	+	0	ID=g1221.t4.CDS14;Parent=g1221.t4
HiC_scaffold_1	gmst	exon	99998088	99998204	228.770759	+	0	ID=g1221.t4.exon14;Parent=g1221.t4
HiC_scaffold_1	AUGUSTUS	intron	99998205	99999022	1.0	+	.	ID=g1221.t1.intron15;Parent=g1221.t1
HiC_scaffold_1	AUGUSTUS	intron	99998205	99999022	1.0	+	.	ID=g1221.t2.intron15;Parent=g1221.t2
HiC_scaffold_1	AUGUSTUS	intron	99998205	99999022	1.0	+	.	ID=g1221.t3.intron14;Parent=g1221.t3
HiC_scaffold_1	gmst	intron	99998205	99999022	228.770759	+	0	ID=g1221.t4.intron14;Parent=g1221.t4
HiC_scaffold_1	AUGUSTUS	exon	99999023	99999040	.	+	.	ID=g1221.t1.exon16;Parent=g1221.t1
HiC_scaffold_1	AUGUSTUS	exon	99999023	99999040	.	+	.	ID=g1221.t2.exon16;Parent=g1221.t2
HiC_scaffold_1	AUGUSTUS	exon	99999023	99999040	.	+	.	ID=g1221.t3.exon15;Parent=g1221.t3
HiC_scaffold_1	AUGUSTUS	CDS	99999023	99999040	1.0	+	0	ID=g1221.t1.CDS16;Parent=g1221.t1
HiC_scaffold_1	AUGUSTUS	CDS	99999023	99999040	1.0	+	0	ID=g1221.t2.CDS16;Parent=g1221.t2
HiC_scaffold_1	AUGUSTUS	CDS	99999023	99999040	1.0	+	0	ID=g1221.t3.CDS15;Parent=g1221.t3
HiC_scaffold_1	gmst	CDS	99999023	99999040	228.770759	+	0	ID=g1221.t4.CDS15;Parent=g1221.t4
HiC_scaffold_1	gmst	exon	99999023	99999040	228.770759	+	0	ID=g1221.t4.exon15;Parent=g1221.t4
HiC_scaffold_1	AUGUSTUS	intron	99999041	99999133	1.0	+	.	ID=g1221.t1.intron16;Parent=g1221.t1
HiC_scaffold_1	AUGUSTUS	intron	99999041	99999133	1.0	+	.	ID=g1221.t2.intron16;Parent=g1221.t2
HiC_scaffold_1	AUGUSTUS	intron	99999041	99999133	1.0	+	.	ID=g1221.t3.intron15;Parent=g1221.t3
HiC_scaffold_1	gmst	intron	99999041	99999133	228.770759	+	0	ID=g1221.t4.intron15;Parent=g1221.t4
HiC_scaffold_1	AUGUSTUS	exon	99999134	99999287	.	+	.	ID=g1221.t1.exon17;Parent=g1221.t1
HiC_scaffold_1	AUGUSTUS	exon	99999134	99999287	.	+	.	ID=g1221.t2.exon17;Parent=g1221.t2
HiC_scaffold_1	AUGUSTUS	exon	99999134	99999287	.	+	.	ID=g1221.t3.exon16;Parent=g1221.t3
HiC_scaffold_1	AUGUSTUS	CDS	99999134	99999287	1.0	+	0	ID=g1221.t1.CDS17;Parent=g1221.t1
HiC_scaffold_1	AUGUSTUS	CDS	99999134	99999287	1.0	+	0	ID=g1221.t2.CDS17;Parent=g1221.t2
HiC_scaffold_1	AUGUSTUS	CDS	99999134	99999287	1.0	+	0	ID=g1221.t3.CDS16;Parent=g1221.t3
HiC_scaffold_1	gmst	CDS	99999134	99999287	228.770759	+	0	ID=g1221.t4.CDS16;Parent=g1221.t4
HiC_scaffold_1	gmst	exon	99999134	99999287	228.770759	+	0	ID=g1221.t4.exon16;Parent=g1221.t4
HiC_scaffold_1	AUGUSTUS	intron	99999288	99999383	1.0	+	.	ID=g1221.t1.intron17;Parent=g1221.t1
HiC_scaffold_1	AUGUSTUS	intron	99999288	99999383	1.0	+	.	ID=g1221.t2.intron17;Parent=g1221.t2
HiC_scaffold_1	AUGUSTUS	intron	99999288	99999383	1.0	+	.	ID=g1221.t3.intron16;Parent=g1221.t3
HiC_scaffold_1	gmst	intron	99999288	99999383	228.770759	+	0	ID=g1221.t4.intron16;Parent=g1221.t4
HiC_scaffold_1	AUGUSTUS	exon	99999384	99999504	.	+	.	ID=g1221.t1.exon18;Parent=g1221.t1
HiC_scaffold_1	AUGUSTUS	exon	99999384	99999504	.	+	.	ID=g1221.t2.exon18;Parent=g1221.t2
HiC_scaffold_1	AUGUSTUS	exon	99999384	99999504	.	+	.	ID=g1221.t3.exon17;Parent=g1221.t3
HiC_scaffold_1	AUGUSTUS	CDS	99999384	99999504	1.0	+	2	ID=g1221.t1.CDS18;Parent=g1221.t1
HiC_scaffold_1	AUGUSTUS	CDS	99999384	99999504	1.0	+	2	ID=g1221.t2.CDS18;Parent=g1221.t2
HiC_scaffold_1	AUGUSTUS	CDS	99999384	99999504	1.0	+	2	ID=g1221.t3.CDS17;Parent=g1221.t3
HiC_scaffold_1	gmst	CDS	99999384	99999504	228.770759	+	2	ID=g1221.t4.CDS17;Parent=g1221.t4
HiC_scaffold_1	gmst	exon	99999384	99999504	228.770759	+	2	ID=g1221.t4.exon17;Parent=g1221.t4
HiC_scaffold_1	AUGUSTUS	intron	99999505	100004142	1.0	+	.	ID=g1221.t1.intron18;Parent=g1221.t1
HiC_scaffold_1	AUGUSTUS	intron	99999505	100004142	1.0	+	.	ID=g1221.t2.intron18;Parent=g1221.t2
HiC_scaffold_1	AUGUSTUS	intron	99999505	100004142	1.0	+	.	ID=g1221.t3.intron17;Parent=g1221.t3
HiC_scaffold_1	gmst	intron	99999505	100004142	228.770759	+	0	ID=g1221.t4.intron17;Parent=g1221.t4
HiC_scaffold_1	AUGUSTUS	exon	100004143	100004267	.	+	.	ID=g1221.t1.exon19;Parent=g1221.t1
HiC_scaffold_1	AUGUSTUS	exon	100004143	100004267	.	+	.	ID=g1221.t2.exon19;Parent=g1221.t2
HiC_scaffold_1	AUGUSTUS	exon	100004143	100004267	.	+	.	ID=g1221.t3.exon18;Parent=g1221.t3
HiC_scaffold_1	AUGUSTUS	CDS	100004143	100004267	1.0	+	1	ID=g1221.t1.CDS19;Parent=g1221.t1
HiC_scaffold_1	AUGUSTUS	CDS	100004143	100004267	1.0	+	1	ID=g1221.t2.CDS19;Parent=g1221.t2
HiC_scaffold_1	AUGUSTUS	CDS	100004143	100004267	1.0	+	1	ID=g1221.t3.CDS18;Parent=g1221.t3
HiC_scaffold_1	gmst	CDS	100004143	100004267	228.770759	+	1	ID=g1221.t4.CDS18;Parent=g1221.t4
HiC_scaffold_1	gmst	exon	100004143	100004267	228.770759	+	1	ID=g1221.t4.exon18;Parent=g1221.t4
HiC_scaffold_1	AUGUSTUS	intron	100004268	100005861	1.0	+	.	ID=g1221.t1.intron19;Parent=g1221.t1
HiC_scaffold_1	AUGUSTUS	intron	100004268	100005861	1.0	+	.	ID=g1221.t2.intron19;Parent=g1221.t2
HiC_scaffold_1	AUGUSTUS	intron	100004268	100005861	1.0	+	.	ID=g1221.t3.intron18;Parent=g1221.t3
HiC_scaffold_1	gmst	intron	100004268	100005861	228.770759	+	0	ID=g1221.t4.intron18;Parent=g1221.t4
HiC_scaffold_1	AUGUSTUS	exon	100005862	100006037	.	+	.	ID=g1221.t1.exon20;Parent=g1221.t1
HiC_scaffold_1	AUGUSTUS	exon	100005862	100006037	.	+	.	ID=g1221.t2.exon20;Parent=g1221.t2
HiC_scaffold_1	AUGUSTUS	exon	100005862	100006037	.	+	.	ID=g1221.t3.exon19;Parent=g1221.t3
HiC_scaffold_1	AUGUSTUS	CDS	100005862	100006037	1.0	+	2	ID=g1221.t1.CDS20;Parent=g1221.t1
HiC_scaffold_1	AUGUSTUS	CDS	100005862	100006037	1.0	+	2	ID=g1221.t2.CDS20;Parent=g1221.t2
HiC_scaffold_1	AUGUSTUS	CDS	100005862	100006037	1.0	+	2	ID=g1221.t3.CDS19;Parent=g1221.t3
HiC_scaffold_1	gmst	CDS	100005862	100006037	228.770759	+	2	ID=g1221.t4.CDS19;Parent=g1221.t4
HiC_scaffold_1	gmst	exon	100005862	100006037	228.770759	+	2	ID=g1221.t4.exon19;Parent=g1221.t4
HiC_scaffold_1	AUGUSTUS	intron	100006038	100007001	1.0	+	.	ID=g1221.t1.intron20;Parent=g1221.t1
HiC_scaffold_1	AUGUSTUS	intron	100006038	100007001	1.0	+	.	ID=g1221.t2.intron20;Parent=g1221.t2
HiC_scaffold_1	AUGUSTUS	intron	100006038	100007001	1.0	+	.	ID=g1221.t3.intron19;Parent=g1221.t3
HiC_scaffold_1	gmst	intron	100006038	100007001	228.770759	+	0	ID=g1221.t4.intron19;Parent=g1221.t4
HiC_scaffold_1	AUGUSTUS	exon	100007002	100007124	.	+	.	ID=g1221.t1.exon21;Parent=g1221.t1
HiC_scaffold_1	AUGUSTUS	exon	100007002	100007124	.	+	.	ID=g1221.t2.exon21;Parent=g1221.t2
HiC_scaffold_1	AUGUSTUS	exon	100007002	100007124	.	+	.	ID=g1221.t3.exon20;Parent=g1221.t3
HiC_scaffold_1	AUGUSTUS	CDS	100007002	100007124	1.0	+	0	ID=g1221.t1.CDS21;Parent=g1221.t1
HiC_scaffold_1	AUGUSTUS	CDS	100007002	100007124	1.0	+	0	ID=g1221.t2.CDS21;Parent=g1221.t2
HiC_scaffold_1	AUGUSTUS	CDS	100007002	100007124	1.0	+	0	ID=g1221.t3.CDS20;Parent=g1221.t3
HiC_scaffold_1	gmst	CDS	100007002	100007124	228.770759	+	0	ID=g1221.t4.CDS20;Parent=g1221.t4
HiC_scaffold_1	gmst	exon	100007002	100007124	228.770759	+	0	ID=g1221.t4.exon20;Parent=g1221.t4
HiC_scaffold_1	AUGUSTUS	intron	100007125	100007208	1.0	+	.	ID=g1221.t1.intron21;Parent=g1221.t1
HiC_scaffold_1	AUGUSTUS	intron	100007125	100007208	1.0	+	.	ID=g1221.t2.intron21;Parent=g1221.t2
HiC_scaffold_1	AUGUSTUS	intron	100007125	100007208	1.0	+	.	ID=g1221.t3.intron20;Parent=g1221.t3
HiC_scaffold_1	gmst	intron	100007125	100007208	228.770759	+	0	ID=g1221.t4.intron20;Parent=g1221.t4
HiC_scaffold_1	AUGUSTUS	exon	100007209	100007288	.	+	.	ID=g1221.t1.exon22;Parent=g1221.t1
HiC_scaffold_1	AUGUSTUS	exon	100007209	100007288	.	+	.	ID=g1221.t2.exon22;Parent=g1221.t2
HiC_scaffold_1	AUGUSTUS	exon	100007209	100007288	.	+	.	ID=g1221.t3.exon21;Parent=g1221.t3
HiC_scaffold_1	AUGUSTUS	CDS	100007209	100007288	1.0	+	0	ID=g1221.t1.CDS22;Parent=g1221.t1
HiC_scaffold_1	AUGUSTUS	CDS	100007209	100007288	1.0	+	0	ID=g1221.t2.CDS22;Parent=g1221.t2
HiC_scaffold_1	AUGUSTUS	CDS	100007209	100007288	1.0	+	0	ID=g1221.t3.CDS21;Parent=g1221.t3
HiC_scaffold_1	gmst	CDS	100007209	100007288	228.770759	+	0	ID=g1221.t4.CDS21;Parent=g1221.t4
HiC_scaffold_1	gmst	exon	100007209	100007288	228.770759	+	0	ID=g1221.t4.exon21;Parent=g1221.t4
HiC_scaffold_1	AUGUSTUS	intron	100007289	100007875	1.0	+	.	ID=g1221.t1.intron22;Parent=g1221.t1
HiC_scaffold_1	AUGUSTUS	intron	100007289	100007875	1.0	+	.	ID=g1221.t2.intron22;Parent=g1221.t2
HiC_scaffold_1	AUGUSTUS	intron	100007289	100007875	1.0	+	.	ID=g1221.t3.intron21;Parent=g1221.t3
HiC_scaffold_1	gmst	intron	100007289	100007875	228.770759	+	0	ID=g1221.t4.intron21;Parent=g1221.t4
HiC_scaffold_1	AUGUSTUS	exon	100007876	100007918	.	+	.	ID=g1221.t1.exon23;Parent=g1221.t1
HiC_scaffold_1	AUGUSTUS	exon	100007876	100007918	.	+	.	ID=g1221.t2.exon23;Parent=g1221.t2
HiC_scaffold_1	AUGUSTUS	exon	100007876	100007918	.	+	.	ID=g1221.t3.exon22;Parent=g1221.t3
HiC_scaffold_1	AUGUSTUS	CDS	100007876	100007918	1.0	+	1	ID=g1221.t1.CDS23;Parent=g1221.t1
HiC_scaffold_1	AUGUSTUS	CDS	100007876	100007918	1.0	+	1	ID=g1221.t2.CDS23;Parent=g1221.t2
HiC_scaffold_1	AUGUSTUS	CDS	100007876	100007918	1.0	+	1	ID=g1221.t3.CDS22;Parent=g1221.t3
HiC_scaffold_1	gmst	CDS	100007876	100007918	228.770759	+	1	ID=g1221.t4.CDS22;Parent=g1221.t4
HiC_scaffold_1	gmst	exon	100007876	100007918	228.770759	+	1	ID=g1221.t4.exon22;Parent=g1221.t4
HiC_scaffold_1	AUGUSTUS	intron	100007919	100008006	1.0	+	.	ID=g1221.t1.intron23;Parent=g1221.t1
HiC_scaffold_1	AUGUSTUS	intron	100007919	100008006	1.0	+	.	ID=g1221.t2.intron23;Parent=g1221.t2
HiC_scaffold_1	AUGUSTUS	intron	100007919	100008006	1.0	+	.	ID=g1221.t3.intron22;Parent=g1221.t3
HiC_scaffold_1	gmst	intron	100007919	100008006	228.770759	+	0	ID=g1221.t4.intron22;Parent=g1221.t4
HiC_scaffold_1	AUGUSTUS	exon	100008007	100008116	.	+	.	ID=g1221.t1.exon24;Parent=g1221.t1
HiC_scaffold_1	AUGUSTUS	exon	100008007	100008116	.	+	.	ID=g1221.t2.exon24;Parent=g1221.t2
HiC_scaffold_1	AUGUSTUS	exon	100008007	100008116	.	+	.	ID=g1221.t3.exon23;Parent=g1221.t3
HiC_scaffold_1	AUGUSTUS	CDS	100008007	100008116	1.0	+	0	ID=g1221.t1.CDS24;Parent=g1221.t1
HiC_scaffold_1	AUGUSTUS	CDS	100008007	100008116	1.0	+	0	ID=g1221.t2.CDS24;Parent=g1221.t2
HiC_scaffold_1	AUGUSTUS	CDS	100008007	100008116	1.0	+	0	ID=g1221.t3.CDS23;Parent=g1221.t3
HiC_scaffold_1	gmst	CDS	100008007	100008116	228.770759	+	0	ID=g1221.t4.CDS23;Parent=g1221.t4
HiC_scaffold_1	gmst	exon	100008007	100008116	228.770759	+	0	ID=g1221.t4.exon23;Parent=g1221.t4
HiC_scaffold_1	AUGUSTUS	intron	100008117	100008421	1.0	+	.	ID=g1221.t1.intron24;Parent=g1221.t1
HiC_scaffold_1	AUGUSTUS	intron	100008117	100008421	1.0	+	.	ID=g1221.t2.intron24;Parent=g1221.t2
HiC_scaffold_1	AUGUSTUS	intron	100008117	100008421	1.0	+	.	ID=g1221.t3.intron23;Parent=g1221.t3
HiC_scaffold_1	gmst	intron	100008117	100008421	228.770759	+	0	ID=g1221.t4.intron23;Parent=g1221.t4
HiC_scaffold_1	AUGUSTUS	exon	100008422	100008518	.	+	.	ID=g1221.t1.exon25;Parent=g1221.t1
HiC_scaffold_1	AUGUSTUS	exon	100008422	100008518	.	+	.	ID=g1221.t2.exon25;Parent=g1221.t2
HiC_scaffold_1	AUGUSTUS	exon	100008422	100008518	.	+	.	ID=g1221.t3.exon24;Parent=g1221.t3
HiC_scaffold_1	AUGUSTUS	CDS	100008422	100008518	1.0	+	1	ID=g1221.t1.CDS25;Parent=g1221.t1
HiC_scaffold_1	AUGUSTUS	CDS	100008422	100008518	1.0	+	1	ID=g1221.t2.CDS25;Parent=g1221.t2
HiC_scaffold_1	AUGUSTUS	CDS	100008422	100008518	1.0	+	1	ID=g1221.t3.CDS24;Parent=g1221.t3
HiC_scaffold_1	gmst	CDS	100008422	100008518	228.770759	+	1	ID=g1221.t4.CDS24;Parent=g1221.t4
HiC_scaffold_1	gmst	exon	100008422	100008518	228.770759	+	1	ID=g1221.t4.exon24;Parent=g1221.t4
HiC_scaffold_1	AUGUSTUS	intron	100008519	100009375	1.0	+	.	ID=g1221.t1.intron25;Parent=g1221.t1
HiC_scaffold_1	AUGUSTUS	intron	100008519	100009375	1.0	+	.	ID=g1221.t2.intron25;Parent=g1221.t2
HiC_scaffold_1	AUGUSTUS	intron	100008519	100009375	1.0	+	.	ID=g1221.t3.intron24;Parent=g1221.t3
HiC_scaffold_1	gmst	intron	100008519	100009375	228.770759	+	0	ID=g1221.t4.intron24;Parent=g1221.t4
HiC_scaffold_1	AUGUSTUS	exon	100009376	100009448	.	+	.	ID=g1221.t1.exon26;Parent=g1221.t1
HiC_scaffold_1	AUGUSTUS	exon	100009376	100009448	.	+	.	ID=g1221.t2.exon26;Parent=g1221.t2
HiC_scaffold_1	AUGUSTUS	exon	100009376	100009448	.	+	.	ID=g1221.t3.exon25;Parent=g1221.t3
HiC_scaffold_1	AUGUSTUS	CDS	100009376	100009448	1.0	+	0	ID=g1221.t1.CDS26;Parent=g1221.t1
HiC_scaffold_1	AUGUSTUS	CDS	100009376	100009448	1.0	+	0	ID=g1221.t2.CDS26;Parent=g1221.t2
HiC_scaffold_1	AUGUSTUS	CDS	100009376	100009448	1.0	+	0	ID=g1221.t3.CDS25;Parent=g1221.t3
HiC_scaffold_1	gmst	CDS	100009376	100009448	228.770759	+	0	ID=g1221.t4.CDS25;Parent=g1221.t4
HiC_scaffold_1	gmst	exon	100009376	100009448	228.770759	+	0	ID=g1221.t4.exon25;Parent=g1221.t4
HiC_scaffold_1	AUGUSTUS	intron	100009449	100010955	1.0	+	.	ID=g1221.t1.intron26;Parent=g1221.t1
HiC_scaffold_1	AUGUSTUS	intron	100009449	100010955	1.0	+	.	ID=g1221.t2.intron26;Parent=g1221.t2
HiC_scaffold_1	AUGUSTUS	intron	100009449	100010955	1.0	+	.	ID=g1221.t3.intron25;Parent=g1221.t3
HiC_scaffold_1	gmst	intron	100009449	100010955	228.770759	+	0	ID=g1221.t4.intron25;Parent=g1221.t4
HiC_scaffold_1	AUGUSTUS	exon	100010956	100011133	.	+	.	ID=g1221.t1.exon27;Parent=g1221.t1
HiC_scaffold_1	AUGUSTUS	exon	100010956	100011133	.	+	.	ID=g1221.t2.exon27;Parent=g1221.t2
HiC_scaffold_1	AUGUSTUS	exon	100010956	100011133	.	+	.	ID=g1221.t3.exon26;Parent=g1221.t3
HiC_scaffold_1	AUGUSTUS	CDS	100010956	100011133	1.0	+	2	ID=g1221.t1.CDS27;Parent=g1221.t1
HiC_scaffold_1	AUGUSTUS	CDS	100010956	100011133	1.0	+	2	ID=g1221.t2.CDS27;Parent=g1221.t2
HiC_scaffold_1	AUGUSTUS	CDS	100010956	100011133	1.0	+	2	ID=g1221.t3.CDS26;Parent=g1221.t3
HiC_scaffold_1	gmst	CDS	100010956	100011133	228.770759	+	2	ID=g1221.t4.CDS26;Parent=g1221.t4
HiC_scaffold_1	gmst	exon	100010956	100011133	228.770759	+	2	ID=g1221.t4.exon26;Parent=g1221.t4
HiC_scaffold_1	AUGUSTUS	intron	100011134	100012563	1.0	+	.	ID=g1221.t1.intron27;Parent=g1221.t1
HiC_scaffold_1	AUGUSTUS	intron	100011134	100012563	1.0	+	.	ID=g1221.t2.intron27;Parent=g1221.t2
HiC_scaffold_1	AUGUSTUS	intron	100011134	100012563	1.0	+	.	ID=g1221.t3.intron26;Parent=g1221.t3
HiC_scaffold_1	gmst	intron	100011134	100012563	228.770759	+	0	ID=g1221.t4.intron26;Parent=g1221.t4
HiC_scaffold_1	AUGUSTUS	exon	100012564	100012751	.	+	.	ID=g1221.t1.exon28;Parent=g1221.t1
HiC_scaffold_1	AUGUSTUS	exon	100012564	100012751	.	+	.	ID=g1221.t2.exon28;Parent=g1221.t2
HiC_scaffold_1	AUGUSTUS	exon	100012564	100012751	.	+	.	ID=g1221.t3.exon27;Parent=g1221.t3
HiC_scaffold_1	AUGUSTUS	CDS	100012564	100012751	1.0	+	1	ID=g1221.t1.CDS28;Parent=g1221.t1
HiC_scaffold_1	AUGUSTUS	CDS	100012564	100012751	1.0	+	1	ID=g1221.t2.CDS28;Parent=g1221.t2
HiC_scaffold_1	AUGUSTUS	CDS	100012564	100012751	1.0	+	1	ID=g1221.t3.CDS27;Parent=g1221.t3
HiC_scaffold_1	gmst	CDS	100012564	100012751	228.770759	+	1	ID=g1221.t4.CDS27;Parent=g1221.t4
HiC_scaffold_1	gmst	exon	100012564	100012751	228.770759	+	1	ID=g1221.t4.exon27;Parent=g1221.t4
HiC_scaffold_1	AUGUSTUS	intron	100012752	100017806	1.0	+	.	ID=g1221.t1.intron28;Parent=g1221.t1
HiC_scaffold_1	AUGUSTUS	intron	100012752	100017806	1.0	+	.	ID=g1221.t2.intron28;Parent=g1221.t2
HiC_scaffold_1	AUGUSTUS	intron	100012752	100017806	1.0	+	.	ID=g1221.t3.intron27;Parent=g1221.t3
HiC_scaffold_1	gmst	intron	100012752	100017806	228.770759	+	0	ID=g1221.t4.intron27;Parent=g1221.t4
HiC_scaffold_1	AUGUSTUS	exon	100017807	100017895	.	+	.	ID=g1221.t1.exon29;Parent=g1221.t1
HiC_scaffold_1	AUGUSTUS	exon	100017807	100017895	.	+	.	ID=g1221.t2.exon29;Parent=g1221.t2
HiC_scaffold_1	AUGUSTUS	exon	100017807	100017895	.	+	.	ID=g1221.t3.exon28;Parent=g1221.t3
HiC_scaffold_1	AUGUSTUS	CDS	100017807	100017895	1.0	+	2	ID=g1221.t1.CDS29;Parent=g1221.t1
HiC_scaffold_1	AUGUSTUS	CDS	100017807	100017895	1.0	+	2	ID=g1221.t2.CDS29;Parent=g1221.t2
HiC_scaffold_1	AUGUSTUS	CDS	100017807	100017895	1.0	+	2	ID=g1221.t3.CDS28;Parent=g1221.t3
HiC_scaffold_1	gmst	CDS	100017807	100017895	228.770759	+	2	ID=g1221.t4.CDS28;Parent=g1221.t4
HiC_scaffold_1	gmst	exon	100017807	100017895	228.770759	+	2	ID=g1221.t4.exon28;Parent=g1221.t4
HiC_scaffold_1	AUGUSTUS	intron	100017896	100021156	1.0	+	.	ID=g1221.t1.intron29;Parent=g1221.t1
HiC_scaffold_1	AUGUSTUS	intron	100017896	100021156	1.0	+	.	ID=g1221.t2.intron29;Parent=g1221.t2
HiC_scaffold_1	AUGUSTUS	intron	100017896	100021156	1.0	+	.	ID=g1221.t3.intron28;Parent=g1221.t3
HiC_scaffold_1	gmst	intron	100017896	100021156	228.770759	+	0	ID=g1221.t4.intron28;Parent=g1221.t4
HiC_scaffold_1	AUGUSTUS	exon	100021157	100021237	.	+	.	ID=g1221.t1.exon30;Parent=g1221.t1
HiC_scaffold_1	AUGUSTUS	exon	100021157	100021237	.	+	.	ID=g1221.t2.exon30;Parent=g1221.t2
HiC_scaffold_1	AUGUSTUS	exon	100021157	100021237	.	+	.	ID=g1221.t3.exon29;Parent=g1221.t3
HiC_scaffold_1	AUGUSTUS	CDS	100021157	100021237	1.0	+	0	ID=g1221.t1.CDS30;Parent=g1221.t1
HiC_scaffold_1	AUGUSTUS	CDS	100021157	100021237	1.0	+	0	ID=g1221.t2.CDS30;Parent=g1221.t2
HiC_scaffold_1	AUGUSTUS	CDS	100021157	100021237	1.0	+	0	ID=g1221.t3.CDS29;Parent=g1221.t3
HiC_scaffold_1	gmst	CDS	100021157	100021237	228.770759	+	0	ID=g1221.t4.CDS29;Parent=g1221.t4
HiC_scaffold_1	gmst	exon	100021157	100021237	228.770759	+	0	ID=g1221.t4.exon29;Parent=g1221.t4
HiC_scaffold_1	AUGUSTUS	intron	100021238	100022776	1.0	+	.	ID=g1221.t1.intron30;Parent=g1221.t1
HiC_scaffold_1	AUGUSTUS	intron	100021238	100022776	1.0	+	.	ID=g1221.t3.intron29;Parent=g1221.t3
HiC_scaffold_1	AUGUSTUS	intron	100021238	100030024	1.0	+	.	ID=g1221.t2.intron30;Parent=g1221.t2
HiC_scaffold_1	gmst	intron	100021238	100030024	228.770759	+	0	ID=g1221.t4.intron29;Parent=g1221.t4
HiC_scaffold_1	AUGUSTUS	exon	100022777	100022866	.	+	.	ID=g1221.t1.exon31;Parent=g1221.t1
HiC_scaffold_1	AUGUSTUS	exon	100022777	100022866	.	+	.	ID=g1221.t3.exon30;Parent=g1221.t3
HiC_scaffold_1	AUGUSTUS	CDS	100022777	100022866	1.0	+	0	ID=g1221.t1.CDS31;Parent=g1221.t1
HiC_scaffold_1	AUGUSTUS	CDS	100022777	100022866	1.0	+	0	ID=g1221.t3.CDS30;Parent=g1221.t3
HiC_scaffold_1	AUGUSTUS	intron	100022867	100030024	1.0	+	.	ID=g1221.t1.intron31;Parent=g1221.t1
HiC_scaffold_1	AUGUSTUS	intron	100022867	100030024	1.0	+	.	ID=g1221.t3.intron30;Parent=g1221.t3
HiC_scaffold_1	AUGUSTUS	exon	100030025	100030222	.	+	.	ID=g1221.t1.exon32;Parent=g1221.t1
HiC_scaffold_1	AUGUSTUS	exon	100030025	100030222	.	+	.	ID=g1221.t2.exon31;Parent=g1221.t2
HiC_scaffold_1	AUGUSTUS	exon	100030025	100030222	.	+	.	ID=g1221.t3.exon31;Parent=g1221.t3
HiC_scaffold_1	AUGUSTUS	CDS	100030025	100030222	1.0	+	0	ID=g1221.t1.CDS32;Parent=g1221.t1
HiC_scaffold_1	AUGUSTUS	CDS	100030025	100030222	1.0	+	0	ID=g1221.t2.CDS31;Parent=g1221.t2
HiC_scaffold_1	AUGUSTUS	CDS	100030025	100030222	1.0	+	0	ID=g1221.t3.CDS31;Parent=g1221.t3
HiC_scaffold_1	gmst	CDS	100030025	100030222	228.770759	+	0	ID=g1221.t4.CDS30;Parent=g1221.t4
HiC_scaffold_1	gmst	exon	100030025	100030222	228.770759	+	0	ID=g1221.t4.exon30;Parent=g1221.t4
HiC_scaffold_1	AUGUSTUS	stop_codon	100030220	100030222	.	+	0	ID=g1221.t1.stop1;Parent=g1221.t1
HiC_scaffold_1	AUGUSTUS	stop_codon	100030220	100030222	.	+	0	ID=g1221.t2.stop1;Parent=g1221.t2
HiC_scaffold_1	AUGUSTUS	stop_codon	100030220	100030222	.	+	0	ID=g1221.t3.stop1;Parent=g1221.t3
HiC_scaffold_1	gmst	stop_codon	100030220	100030222	228.770759	+	0	ID=g1221.t4.stop1;Parent=g1221.t4
HiC_scaffold_1	AUGUSTUS	start_codon	100080943	100080945	.	+	0	ID=g1222.t1.start1;Parent=g1222.t1
HiC_scaffold_1	AUGUSTUS	gene	100080943	100082694	.	+	.	ID=g1222
HiC_scaffold_1	AUGUSTUS	exon	100080943	100082694	.	+	.	ID=g1222.t1.exon1;Parent=g1222.t1
HiC_scaffold_1	AUGUSTUS	mRNA	100080943	100082694	1.0	+	.	ID=g1222.t1;Parent=g1222;em_target=9668.ENSMPUP00000018768;em_score=1326.6;em_evalue=0.0;em_tcov=.;em_OGs=COG4886@1|root,KOG0619@2759|Eukaryota,39RPE@33154|Opisthokonta,3BHSK@33208|Metazoa,3E672@33213|Bilateria,4813R@7711|Chordata,496MK@7742|Vertebrata,3J89P@40674|Mammalia,3EPNA@33554|Carnivora;em_COG_cat=T;em_desc=Leucine rich repeat containing 15;em_max_annot_lvl=33208|Metazoa;em_PFAMs=LRR_8;em_Preferred_name=LRRC15;em_KEGG_ko=ko:K13023;em_BRITE=ko00000,ko01002;em_GOs=GO:0001932,GO:0001933,GO:0001968,GO:0003674,GO:0004857,GO:0004860,GO:0005488,GO:0005515,GO:0005518,GO:0005575,GO:0005622,GO:0005623,GO:0005737,GO:0006469,GO:0007154,GO:0007165,GO:0007166,GO:0008150,GO:0009892,GO:0009966,GO:0009968,GO:0009987,GO:0010033,GO:0010563,GO:0010605,GO:0010646,GO:0010648,GO:0016032,GO:0019058,GO:0019062,GO:0019207,GO:0019210,GO:0019220,GO:0019221,GO:0019222,GO:0019887,GO:0022610,GO:0023051,GO:0023052,GO:0023057,GO:0030234,GO:0030334,GO:0030335,GO:0031323,GO:0031324,GO:0031399,GO:0031400,GO:0032268,GO:0032269,GO:0032879,GO:0032880,GO:0033673,GO:0034097,GO:0040012,GO:0040017,GO:0042221,GO:0042325,GO:0042326,GO:0043086,GO:0043236,GO:0043549,GO:0044092,GO:0044403,GO:0044406,GO:0044419,GO:0044424,GO:0044464,GO:0044650,GO:0044877,GO:0045859,GO:0045936,GO:0046425,GO:0046426,GO:0046813,GO:0048518,GO:0048519,GO:0048522,GO:0048523,GO:0048583,GO:0048585,GO:0050789,GO:0050790,GO:0050794,GO:0050840,GO:0050896,GO:0051171,GO:0051172,GO:0051174,GO:0051246,GO:0051248,GO:0051270,GO:0051272,GO:0051338,GO:0051348,GO:0051704,GO:0051716,GO:0060255,GO:0060341,GO:0065007,GO:0065009,GO:0070887,GO:0071310,GO:0071345,GO:0080090,GO:0098772,GO:1902531,GO:1902532,GO:1903076,GO:1903077,GO:1903827,GO:1903828,GO:1904375,GO:1904376,GO:1904892,GO:1904893,GO:1905475,GO:1905476,GO:2000145,GO:2000147
HiC_scaffold_1	AUGUSTUS	CDS	100080943	100082694	1.0	+	0	ID=g1222.t1.CDS1;Parent=g1222.t1
HiC_scaffold_1	AUGUSTUS	stop_codon	100082692	100082694	.	+	0	ID=g1222.t1.stop1;Parent=g1222.t1
HiC_scaffold_1	AUGUSTUS	start_codon	100095242	100095244	.	+	0	ID=g1223.t1.start1;Parent=g1223.t1
HiC_scaffold_1	AUGUSTUS	gene	100095242	100096888	.	+	.	ID=g1223
HiC_scaffold_1	AUGUSTUS	exon	100095242	100096888	.	+	.	ID=g1223.t1.exon1;Parent=g1223.t1
HiC_scaffold_1	AUGUSTUS	mRNA	100095242	100096888	1.0	+	.	ID=g1223.t1;Parent=g1223;em_target=9668.ENSMPUP00000018765;em_score=1149.3;em_evalue=0.0;em_tcov=.;em_OGs=COG4886@1|root,KOG0619@2759|Eukaryota,38E8C@33154|Opisthokonta,3BET7@33208|Metazoa,3CT7V@33213|Bilateria,486VI@7711|Chordata,48W2M@7742|Vertebrata,3J6DU@40674|Mammalia,3EMGE@33554|Carnivora;em_COG_cat=T;em_desc=Carboxypeptidase N, polypeptide 2;em_max_annot_lvl=33208|Metazoa;em_Preferred_name=CPN2;em_KEGG_ko=ko:K13023;em_BRITE=ko00000,ko01002;em_PFAMs=LRRNT,LRR_8;em_GOs=GO:0002673,GO:0002682,GO:0002697,GO:0002920,GO:0003674,GO:0003824,GO:0004180,GO:0004181,GO:0005575,GO:0005576,GO:0006508,GO:0006807,GO:0008150,GO:0008152,GO:0008233,GO:0008235,GO:0008237,GO:0008238,GO:0010468,GO:0016787,GO:0019222,GO:0019538,GO:0030162,GO:0030234,GO:0030449,GO:0031347,GO:0031647,GO:0032101,GO:0043170,GO:0044238,GO:0048583,GO:0050727,GO:0050776,GO:0050789,GO:0050790,GO:0050821,GO:0051171,GO:0051246,GO:0060255,GO:0065007,GO:0065008,GO:0065009,GO:0070011,GO:0070613,GO:0071704,GO:0080090,GO:0080134,GO:0098772,GO:0140096,GO:1901564,GO:1903317,GO:2000257
HiC_scaffold_1	AUGUSTUS	CDS	100095242	100096888	1.0	+	0	ID=g1223.t1.CDS1;Parent=g1223.t1
HiC_scaffold_1	AUGUSTUS	stop_codon	100096886	100096888	.	+	0	ID=g1223.t1.stop1;Parent=g1223.t1
HiC_scaffold_1	AUGUSTUS	stop_codon	100258550	100258552	.	-	0	ID=g1224.t1.stop1;Parent=g1224.t1
HiC_scaffold_1	AUGUSTUS	exon	100258550	100259103	.	-	.	ID=g1224.t1.exon1;Parent=g1224.t1
HiC_scaffold_1	AUGUSTUS	CDS	100258550	100259103	1.0	-	2	ID=g1224.t1.CDS1;Parent=g1224.t1
HiC_scaffold_1	AUGUSTUS	gene	100258550	100260474	.	-	.	ID=g1224
HiC_scaffold_1	AUGUSTUS	mRNA	100258550	100260474	1.0	-	.	ID=g1224.t1;Parent=g1224;em_target=118797.XP_007457657.1;em_score=621.8;em_evalue=5.9e-190;em_tcov=.;em_OGs=KOG4304@1|root,KOG4304@2759|Eukaryota,38VGX@33154|Opisthokonta,3BEDD@33208|Metazoa,3CRCS@33213|Bilateria,485GD@7711|Chordata,49054@7742|Vertebrata,3J21I@40674|Mammalia;em_COG_cat=K;em_desc=Transcription factor;em_max_annot_lvl=33208|Metazoa;em_Preferred_name=HES1;em_KEGG_ko=ko:K06054,ko:K09089,ko:K09090;em_KEGG_Pathway=ko03460,ko04330,ko04950,ko05165,ko05200,ko05224,map03460,map04330,map04950,map05165,map05200,map05224;em_BRITE=ko00000,ko00001,ko03000,ko03019,ko03400;em_PFAMs=HLH,Hairy_orange;em_GOs=GO:0000003,GO:0000122,GO:0000785,GO:0000902,GO:0000904,GO:0000976,GO:0000977,GO:0000978,GO:0000981,GO:0000982,GO:0000987,GO:0001012,GO:0001067,GO:0001078,GO:0001101,GO:0001227,GO:0001568,GO:0001655,GO:0001656,GO:0001657,GO:0001701,GO:0001708,GO:0001709,GO:0001822,GO:0001823,GO:0001889,GO:0001890,GO:0001892,GO:0001932,GO:0001934,GO:0001944,GO:0002009,GO:0002065,GO:0002085,GO:0002376,GO:0002520,GO:0002682,GO:0002683,GO:0002684,GO:0002694,GO:0002696,GO:0003002,GO:0003006,GO:0003007,GO:0003143,GO:0003151,GO:0003156,GO:0003205,GO:0003206,GO:0003231,GO:0003264,GO:0003266,GO:0003279,GO:0003281,GO:0003338,GO:0003674,GO:0003676,GO:0003677,GO:0003682,GO:0003690,GO:0003700,GO:0005488,GO:0005515,GO:0005575,GO:0005622,GO:0005623,GO:0005634,GO:0005654,GO:0005694,GO:0005737,GO:0006355,GO:0006357,GO:0006928,GO:0007154,GO:0007155,GO:0007163,GO:0007165,GO:0007166,GO:0007219,GO:0007224,GO:0007267,GO:0007275,GO:0007346,GO:0007389,GO:0007399,GO:0007417,GO:0007420,GO:0007423,GO:0007507,GO:0007548,GO:0008134,GO:0008150,GO:0008284,GO:0008285,GO:0008432,GO:0008544,GO:0008593,GO:0009653,GO:0009719,GO:0009725,GO:0009790,GO:0009792,GO:0009794,GO:0009887,GO:0009888,GO:0009889,GO:0009890,GO:0009891,GO:0009892,GO:0009893,GO:0009912,GO:0009913,GO:0009952,GO:0009957,GO:0009966,GO:0009967,GO:0009987,GO:0010001,GO:0010033,GO:0010243,GO:0010468,GO:0010556,GO:0010557,GO:0010558,GO:0010562,GO:0010604,GO:0010605,GO:0010628,GO:0010629,GO:0010646,GO:0010647,GO:0010720,GO:0010721,GO:0010959,GO:0010975,GO:0010977,GO:0014013,GO:0014014,GO:0014015,GO:0014031,GO:0014032,GO:0014033,GO:0014070,GO:0016043,GO:0016363,GO:0016477,GO:0019219,GO:0019220,GO:0019222,GO:0019827,GO:0019899,GO:0019900,GO:0019901,GO:0021532,GO:0021536,GO:0021537,GO:0021545,GO:0021555,GO:0021557,GO:0021558,GO:0021575,GO:0021675,GO:0021700,GO:0021783,GO:0021861,GO:0021872,GO:0021903,GO:0021915,GO:0021983,GO:0021984,GO:0022008,GO:0022407,GO:0022409,GO:0022414,GO:0022603,GO:0022607,GO:0022610,GO:0023051,GO:0023052,GO:0023056,GO:0030010,GO:0030030,GO:0030154,GO:0030155,GO:0030182,GO:0030323,GO:0030324,GO:0030510,GO:0030513,GO:0030855,GO:0030856,GO:0030857,GO:0030900,GO:0030901,GO:0030902,GO:0030917,GO:0031016,GO:0031018,GO:0031175,GO:0031323,GO:0031324,GO:0031325,GO:0031326,GO:0031327,GO:0031328,GO:0031344,GO:0031345,GO:0031399,GO:0031401,GO:0031974,GO:0031981,GO:0032268,GO:0032270,GO:0032501,GO:0032502,GO:0032835,GO:0032879,GO:0032944,GO:0032946,GO:0032989,GO:0033993,GO:0034097,GO:0034399,GO:0034612,GO:0035019,GO:0035050,GO:0035051,GO:0035239,GO:0035270,GO:0035295,GO:0035315,GO:0035886,GO:0035904,GO:0035905,GO:0035909,GO:0035910,GO:0040011,GO:0040019,GO:0040034,GO:0042063,GO:0042102,GO:0042127,GO:0042129,GO:0042221,GO:0042325,GO:0042327,GO:0042490,GO:0042491,GO:0042509,GO:0042531,GO:0042668,GO:0042692,GO:0042802,GO:0042803,GO:0042826,GO:0043009,GO:0043226,GO:0043227,GO:0043228,GO:0043229,GO:0043231,GO:0043232,GO:0043233,GO:0043269,GO:0043271,GO:0043279,GO:0043388,GO:0043392,GO:0043393,GO:0043425,GO:0043497,GO:0043565,GO:0043583,GO:0043933,GO:0044085,GO:0044092,GO:0044093,GO:0044212,GO:0044422,GO:0044424,GO:0044427,GO:0044428,GO:0044446,GO:0044464,GO:0044877,GO:0045138,GO:0045165,GO:0045168,GO:0045595,GO:0045596,GO:0045597,GO:0045598,GO:0045604,GO:0045605,GO:0045607,GO:0045608,GO:0045631,GO:0045632,GO:0045664,GO:0045665,GO:0045682,GO:0045683,GO:0045685,GO:0045686,GO:0045687,GO:0045747,GO:0045785,GO:0045787,GO:0045892,GO:0045893,GO:0045931,GO:0045934,GO:0045935,GO:0045937,GO:0045944,GO:0045977,GO:0045995,GO:0046331,GO:0046425,GO:0046427,GO:0046661,GO:0046982,GO:0046983,GO:0048468,GO:0048469,GO:0048483,GO:0048486,GO:0048505,GO:0048513,GO:0048514,GO:0048518,GO:0048519,GO:0048522,GO:0048523,GO:0048534,GO:0048538,GO:0048562,GO:0048568,GO:0048583,GO:0048584,GO:0048598,GO:0048608,GO:0048634,GO:0048635,GO:0048663,GO:0048664,GO:0048666,GO:0048667,GO:0048699,GO:0048710,GO:0048711,GO:0048713,GO:0048715,GO:0048729,GO:0048731,GO:0048732,GO:0048762,GO:0048839,GO:0048844,GO:0048856,GO:0048863,GO:0048864,GO:0048869,GO:0048870,GO:0050670,GO:0050671,GO:0050678,GO:0050730,GO:0050731,GO:0050767,GO:0050768,GO:0050769,GO:0050789,GO:0050793,GO:0050794,GO:0050863,GO:0050865,GO:0050867,GO:0050870,GO:0050896,GO:0051049,GO:0051051,GO:0051087,GO:0051093,GO:0051094,GO:0051098,GO:0051099,GO:0051100,GO:0051101,GO:0051128,GO:0051129,GO:0051145,GO:0051171,GO:0051172,GO:0051173,GO:0051174,GO:0051179,GO:0051239,GO:0051240,GO:0051241,GO:0051246,GO:0051247,GO:0051249,GO:0051251,GO:0051252,GO:0051253,GO:0051254,GO:0051674,GO:0051716,GO:0051726,GO:0051924,GO:0051926,GO:0051960,GO:0051961,GO:0051962,GO:0055001,GO:0060019,GO:0060037,GO:0060113,GO:0060119,GO:0060120,GO:0060122,GO:0060164,GO:0060251,GO:0060253,GO:0060255,GO:0060284,GO:0060322,GO:0060411,GO:0060412,GO:0060429,GO:0060485,GO:0060541,GO:0060562,GO:0060563,GO:0060674,GO:0060675,GO:0060711,GO:0060716,GO:0060840,GO:0060993,GO:0061005,GO:0061008,GO:0061009,GO:0061061,GO:0061105,GO:0061106,GO:0061307,GO:0061308,GO:0061309,GO:0061326,GO:0061333,GO:0061437,GO:0061440,GO:0061458,GO:0061626,GO:0065003,GO:0065007,GO:0065009,GO:0070013,GO:0070542,GO:0070555,GO:0070663,GO:0070665,GO:0070848,GO:0070887,GO:0070888,GO:0071229,GO:0071310,GO:0071345,GO:0071347,GO:0071356,GO:0071363,GO:0071396,GO:0071398,GO:0071495,GO:0071820,GO:0071840,GO:0072001,GO:0072006,GO:0072009,GO:0072012,GO:0072028,GO:0072049,GO:0072050,GO:0072071,GO:0072073,GO:0072078,GO:0072080,GO:0072088,GO:0072141,GO:0072148,GO:0072163,GO:0072164,GO:0072170,GO:0072171,GO:0072173,GO:0072207,GO:0072210,GO:0072234,GO:0072243,GO:0072273,GO:0072282,GO:0072358,GO:0072359,GO:0080090,GO:0090092,GO:0090100,GO:0090102,GO:0090162,GO:0090279,GO:0090281,GO:0090287,GO:0090598,GO:0097066,GO:0097084,GO:0097150,GO:0097159,GO:0098727,GO:0120035,GO:0120036,GO:0140110,GO:1901363,GO:1901532,GO:1901533,GO:1901698,GO:1901700,GO:1901701,GO:1902531,GO:1902533,GO:1902679,GO:1902680,GO:1903025,GO:1903026,GO:1903037,GO:1903039,GO:1903506,GO:1903507,GO:1903508,GO:1903706,GO:1903707,GO:1904892,GO:1904894,GO:1905456,GO:1905457,GO:1990089,GO:1990090,GO:1990837,GO:2000026,GO:2000027,GO:2000112,GO:2000113,GO:2000136,GO:2000226,GO:2000227,GO:2000677,GO:2000678,GO:2000736,GO:2000737,GO:2000826,GO:2000973,GO:2000974,GO:2000977,GO:2000978,GO:2000980,GO:2000981,GO:2001141
HiC_scaffold_1	AUGUSTUS	intron	100259104	100259772	1.0	-	.	ID=g1224.t1.intron1;Parent=g1224.t1
HiC_scaffold_1	AUGUSTUS	exon	100259773	100259860	.	-	.	ID=g1224.t1.exon2;Parent=g1224.t1
HiC_scaffold_1	AUGUSTUS	CDS	100259773	100259860	1.0	-	0	ID=g1224.t1.CDS2;Parent=g1224.t1
HiC_scaffold_1	AUGUSTUS	intron	100259861	100260117	1.0	-	.	ID=g1224.t1.intron2;Parent=g1224.t1
HiC_scaffold_1	AUGUSTUS	exon	100260118	100260213	.	-	.	ID=g1224.t1.exon3;Parent=g1224.t1
HiC_scaffold_1	AUGUSTUS	CDS	100260118	100260213	1.0	-	0	ID=g1224.t1.CDS3;Parent=g1224.t1
HiC_scaffold_1	AUGUSTUS	intron	100260214	100260366	1.0	-	.	ID=g1224.t1.intron3;Parent=g1224.t1
HiC_scaffold_1	AUGUSTUS	exon	100260367	100260474	.	-	.	ID=g1224.t1.exon4;Parent=g1224.t1
HiC_scaffold_1	AUGUSTUS	CDS	100260367	100260474	1.0	-	0	ID=g1224.t1.CDS4;Parent=g1224.t1
HiC_scaffold_1	AUGUSTUS	start_codon	100260472	100260474	.	-	0	ID=g1224.t1.start1;Parent=g1224.t1
HiC_scaffold_1	AUGUSTUS	stop_codon	100400321	100400323	.	-	0	ID=g1225.t1.stop1;Parent=g1225.t1
HiC_scaffold_1	AUGUSTUS	exon	100400321	100400396	.	-	.	ID=g1225.t1.exon1;Parent=g1225.t1
HiC_scaffold_1	AUGUSTUS	CDS	100400321	100400396	0.94	-	1	ID=g1225.t1.CDS1;Parent=g1225.t1
HiC_scaffold_1	AUGUSTUS	gene	100400321	100412350	.	-	.	ID=g1225
HiC_scaffold_1	AUGUSTUS	mRNA	100400321	100412350	0.38	-	.	ID=g1225.t1;Parent=g1225
HiC_scaffold_1	AUGUSTUS	intron	100400397	100411946	0.95	-	.	ID=g1225.t1.intron1;Parent=g1225.t1
HiC_scaffold_1	AUGUSTUS	exon	100411947	100412031	.	-	.	ID=g1225.t1.exon2;Parent=g1225.t1
HiC_scaffold_1	AUGUSTUS	CDS	100411947	100412031	0.98	-	2	ID=g1225.t1.CDS2;Parent=g1225.t1
HiC_scaffold_1	AUGUSTUS	intron	100412032	100412214	0.98	-	.	ID=g1225.t1.intron2;Parent=g1225.t1
HiC_scaffold_1	AUGUSTUS	exon	100412215	100412350	.	-	.	ID=g1225.t1.exon3;Parent=g1225.t1
HiC_scaffold_1	AUGUSTUS	CDS	100412215	100412350	0.39	-	0	ID=g1225.t1.CDS3;Parent=g1225.t1
HiC_scaffold_1	AUGUSTUS	start_codon	100412348	100412350	.	-	0	ID=g1225.t1.start1;Parent=g1225.t1
HiC_scaffold_1	AUGUSTUS	stop_codon	100636999	100637001	.	-	0	ID=g1226.t1.stop1;Parent=g1226.t1
HiC_scaffold_1	GeneMark.hmm3	stop_codon	100636999	100637001	.	-	0	ID=g1226.t2.stop1;Parent=g1226.t2
HiC_scaffold_1	AUGUSTUS	exon	100636999	100637063	.	-	.	ID=g1226.t1.exon1;Parent=g1226.t1
HiC_scaffold_1	GeneMark.hmm3	CDS	100636999	100637063	.	-	2	ID=g1226.t2.CDS1;Parent=g1226.t2
HiC_scaffold_1	GeneMark.hmm3	exon	100636999	100637063	.	-	2	ID=g1226.t2.exon1;Parent=g1226.t2
HiC_scaffold_1	AUGUSTUS	CDS	100636999	100637063	1.0	-	2	ID=g1226.t1.CDS1;Parent=g1226.t1
HiC_scaffold_1	AUGUSTUS	mRNA	100636999	100672613	1.0	-	.	ID=g1226.t1;Parent=g1226;em_target=9668.ENSMPUP00000003598;em_score=765.4;em_evalue=2.4e-233;em_tcov=.;em_OGs=COG0699@1|root,KOG0447@2759|Eukaryota,38BPI@33154|Opisthokonta,3BB37@33208|Metazoa,3CRZD@33213|Bilateria,47ZN9@7711|Chordata,48YQA@7742|Vertebrata,3J43H@40674|Mammalia,3EFNY@33554|Carnivora;em_COG_cat=S;em_desc=Belongs to the TRAFAC class dynamin-like GTPase superfamily. Dynamin Fzo YdjA family;em_max_annot_lvl=33208|Metazoa;em_Preferred_name=OPA1;em_EC=3.6.5.5;em_KEGG_ko=ko:K17079;em_BRITE=ko00000,ko01000,ko03029;em_KEGG_TC=9.B.25.2;em_PFAMs=Dynamin_N;em_GOs=GO:0000002,GO:0000266,GO:0000287,GO:0000302,GO:0000303,GO:0000305,GO:0001101,GO:0001654,GO:0001666,GO:0001678,GO:0001745,GO:0001838,GO:0001841,GO:0001843,GO:0002009,GO:0002119,GO:0002164,GO:0003008,GO:0003373,GO:0003374,GO:0003674,GO:0003824,GO:0003924,GO:0005488,GO:0005515,GO:0005543,GO:0005575,GO:0005622,GO:0005623,GO:0005634,GO:0005654,GO:0005737,GO:0005739,GO:0005740,GO:0005741,GO:0005743,GO:0005758,GO:0005829,GO:0006139,GO:0006163,GO:0006725,GO:0006753,GO:0006793,GO:0006796,GO:0006807,GO:0006810,GO:0006811,GO:0006812,GO:0006816,GO:0006839,GO:0006851,GO:0006928,GO:0006950,GO:0006979,GO:0006996,GO:0007005,GO:0007006,GO:0007007,GO:0007017,GO:0007018,GO:0007154,GO:0007275,GO:0007399,GO:0007423,GO:0007507,GO:0007568,GO:0007569,GO:0007584,GO:0007600,GO:0007601,GO:0008017,GO:0008053,GO:0008088,GO:0008092,GO:0008150,GO:0008152,GO:0008289,GO:0009116,GO:0009117,GO:0009119,GO:0009141,GO:0009144,GO:0009150,GO:0009199,GO:0009205,GO:0009259,GO:0009605,GO:0009628,GO:0009653,GO:0009719,GO:0009743,GO:0009746,GO:0009749,GO:0009790,GO:0009791,GO:0009792,GO:0009887,GO:0009888,GO:0009966,GO:0009968,GO:0009987,GO:0009991,GO:0010033,GO:0010035,GO:0010243,GO:0010635,GO:0010636,GO:0010638,GO:0010639,GO:0010646,GO:0010648,GO:0010720,GO:0010769,GO:0010770,GO:0010821,GO:0010822,GO:0010823,GO:0010827,GO:0010828,GO:0010941,GO:0010970,GO:0010975,GO:0010976,GO:0014020,GO:0014041,GO:0014042,GO:0014070,GO:0014706,GO:0014823,GO:0014850,GO:0015631,GO:0016020,GO:0016043,GO:0016331,GO:0016462,GO:0016787,GO:0016817,GO:0016818,GO:0017111,GO:0019637,GO:0019693,GO:0019725,GO:0019866,GO:0019867,GO:0019896,GO:0019898,GO:0019899,GO:0019900,GO:0021915,GO:0022008,GO:0022603,GO:0022604,GO:0022607,GO:0023051,GO:0023057,GO:0030001,GO:0030061,GO:0030154,GO:0030425,GO:0030705,GO:0031090,GO:0031312,GO:0031314,GO:0031344,GO:0031346,GO:0031667,GO:0031668,GO:0031669,GO:0031670,GO:0031966,GO:0031967,GO:0031968,GO:0031970,GO:0031974,GO:0031975,GO:0031981,GO:0032501,GO:0032502,GO:0032879,GO:0032989,GO:0032990,GO:0033043,GO:0033500,GO:0033554,GO:0034220,GO:0034284,GO:0034622,GO:0034641,GO:0034643,GO:0034762,GO:0034764,GO:0035051,GO:0035148,GO:0035239,GO:0035264,GO:0035295,GO:0035690,GO:0036293,GO:0036294,GO:0036444,GO:0036477,GO:0040007,GO:0040008,GO:0040014,GO:0042221,GO:0042278,GO:0042493,GO:0042592,GO:0042593,GO:0042692,GO:0042981,GO:0042995,GO:0043005,GO:0043009,GO:0043010,GO:0043066,GO:0043067,GO:0043069,GO:0043167,GO:0043168,GO:0043169,GO:0043200,GO:0043226,GO:0043227,GO:0043229,GO:0043231,GO:0043233,GO:0043583,GO:0043933,GO:0044085,GO:0044237,GO:0044238,GO:0044281,GO:0044422,GO:0044424,GO:0044425,GO:0044428,GO:0044429,GO:0044444,GO:0044446,GO:0044455,GO:0044463,GO:0044464,GO:0045472,GO:0045595,GO:0045597,GO:0045664,GO:0045666,GO:0046039,GO:0046128,GO:0046324,GO:0046326,GO:0046483,GO:0046677,GO:0046872,GO:0046907,GO:0047497,GO:0048284,GO:0048285,GO:0048311,GO:0048312,GO:0048468,GO:0048513,GO:0048518,GO:0048519,GO:0048522,GO:0048523,GO:0048583,GO:0048584,GO:0048585,GO:0048589,GO:0048592,GO:0048598,GO:0048638,GO:0048646,GO:0048699,GO:0048729,GO:0048731,GO:0048738,GO:0048749,GO:0048814,GO:0048839,GO:0048856,GO:0048869,GO:0048878,GO:0050767,GO:0050769,GO:0050773,GO:0050775,GO:0050789,GO:0050793,GO:0050794,GO:0050803,GO:0050807,GO:0050877,GO:0050896,GO:0050953,GO:0051049,GO:0051050,GO:0051094,GO:0051128,GO:0051129,GO:0051130,GO:0051146,GO:0051179,GO:0051234,GO:0051239,GO:0051240,GO:0051258,GO:0051259,GO:0051602,GO:0051640,GO:0051641,GO:0051646,GO:0051649,GO:0051654,GO:0051656,GO:0051716,GO:0051960,GO:0051962,GO:0055001,GO:0055002,GO:0055006,GO:0055007,GO:0055012,GO:0055013,GO:0055015,GO:0055082,GO:0055085,GO:0055086,GO:0060041,GO:0060284,GO:0060401,GO:0060429,GO:0060537,GO:0060548,GO:0060562,GO:0060606,GO:0060998,GO:0060999,GO:0061001,GO:0061003,GO:0061024,GO:0061025,GO:0061061,GO:0065003,GO:0065007,GO:0065008,GO:0070013,GO:0070300,GO:0070482,GO:0070509,GO:0070584,GO:0070588,GO:0070838,GO:0070887,GO:0071229,GO:0071230,GO:0071310,GO:0071322,GO:0071326,GO:0071331,GO:0071333,GO:0071417,GO:0071453,GO:0071456,GO:0071495,GO:0071496,GO:0071704,GO:0071840,GO:0072175,GO:0072359,GO:0072384,GO:0072511,GO:0072521,GO:0080134,GO:0080135,GO:0090102,GO:0090148,GO:0090199,GO:0090201,GO:0090398,GO:0090596,GO:0097327,GO:0097447,GO:0097458,GO:0097749,GO:0098588,GO:0098655,GO:0098660,GO:0098662,GO:0098805,GO:0098930,GO:0099111,GO:0099175,GO:0120025,GO:0120035,GO:0120038,GO:1900006,GO:1900076,GO:1900078,GO:1901068,GO:1901135,GO:1901360,GO:1901564,GO:1901611,GO:1901612,GO:1901654,GO:1901657,GO:1901698,GO:1901699,GO:1901700,GO:1901701,GO:1902065,GO:1902235,GO:1902236,GO:1902531,GO:1902532,GO:1903429,GO:1903431,GO:1903573,GO:1904643,GO:1905232,GO:1905897,GO:1990542,GO:2000026,GO:2001233,GO:2001234,GO:2001242,GO:2001243,GO:2001273,GO:2001275
HiC_scaffold_1	AUGUSTUS	gene	100636999	100697751	.	-	.	ID=g1226
HiC_scaffold_1	GeneMark.hmm3	mRNA	100636999	100697751	.	-	.	ID=g1226.t2;Parent=g1226;em_target=9668.ENSMPUP00000003598;em_score=1400.0;em_evalue=0.0;em_tcov=.;em_OGs=COG0699@1|root,KOG0447@2759|Eukaryota,38BPI@33154|Opisthokonta,3BB37@33208|Metazoa,3CRZD@33213|Bilateria,47ZN9@7711|Chordata,48YQA@7742|Vertebrata,3J43H@40674|Mammalia,3EFNY@33554|Carnivora;em_COG_cat=S;em_desc=Belongs to the TRAFAC class dynamin-like GTPase superfamily. Dynamin Fzo YdjA family;em_max_annot_lvl=33208|Metazoa;em_Preferred_name=OPA1;em_EC=3.6.5.5;em_KEGG_ko=ko:K17079;em_BRITE=ko00000,ko01000,ko03029;em_KEGG_TC=9.B.25.2;em_PFAMs=Dynamin_N;em_GOs=GO:0000002,GO:0000266,GO:0000287,GO:0000302,GO:0000303,GO:0000305,GO:0001101,GO:0001654,GO:0001666,GO:0001678,GO:0001745,GO:0001838,GO:0001841,GO:0001843,GO:0002009,GO:0002119,GO:0002164,GO:0003008,GO:0003373,GO:0003374,GO:0003674,GO:0003824,GO:0003924,GO:0005488,GO:0005515,GO:0005543,GO:0005575,GO:0005622,GO:0005623,GO:0005634,GO:0005654,GO:0005737,GO:0005739,GO:0005740,GO:0005741,GO:0005743,GO:0005758,GO:0005829,GO:0006139,GO:0006163,GO:0006725,GO:0006753,GO:0006793,GO:0006796,GO:0006807,GO:0006810,GO:0006811,GO:0006812,GO:0006816,GO:0006839,GO:0006851,GO:0006928,GO:0006950,GO:0006979,GO:0006996,GO:0007005,GO:0007006,GO:0007007,GO:0007017,GO:0007018,GO:0007154,GO:0007275,GO:0007399,GO:0007423,GO:0007507,GO:0007568,GO:0007569,GO:0007584,GO:0007600,GO:0007601,GO:0008017,GO:0008053,GO:0008088,GO:0008092,GO:0008150,GO:0008152,GO:0008289,GO:0009116,GO:0009117,GO:0009119,GO:0009141,GO:0009144,GO:0009150,GO:0009199,GO:0009205,GO:0009259,GO:0009605,GO:0009628,GO:0009653,GO:0009719,GO:0009743,GO:0009746,GO:0009749,GO:0009790,GO:0009791,GO:0009792,GO:0009887,GO:0009888,GO:0009966,GO:0009968,GO:0009987,GO:0009991,GO:0010033,GO:0010035,GO:0010243,GO:0010635,GO:0010636,GO:0010638,GO:0010639,GO:0010646,GO:0010648,GO:0010720,GO:0010769,GO:0010770,GO:0010821,GO:0010822,GO:0010823,GO:0010827,GO:0010828,GO:0010941,GO:0010970,GO:0010975,GO:0010976,GO:0014020,GO:0014041,GO:0014042,GO:0014070,GO:0014706,GO:0014823,GO:0014850,GO:0015631,GO:0016020,GO:0016043,GO:0016331,GO:0016462,GO:0016787,GO:0016817,GO:0016818,GO:0017111,GO:0019637,GO:0019693,GO:0019725,GO:0019866,GO:0019867,GO:0019896,GO:0019898,GO:0019899,GO:0019900,GO:0021915,GO:0022008,GO:0022603,GO:0022604,GO:0022607,GO:0023051,GO:0023057,GO:0030001,GO:0030061,GO:0030154,GO:0030425,GO:0030705,GO:0031090,GO:0031312,GO:0031314,GO:0031344,GO:0031346,GO:0031667,GO:0031668,GO:0031669,GO:0031670,GO:0031966,GO:0031967,GO:0031968,GO:0031970,GO:0031974,GO:0031975,GO:0031981,GO:0032501,GO:0032502,GO:0032879,GO:0032989,GO:0032990,GO:0033043,GO:0033500,GO:0033554,GO:0034220,GO:0034284,GO:0034622,GO:0034641,GO:0034643,GO:0034762,GO:0034764,GO:0035051,GO:0035148,GO:0035239,GO:0035264,GO:0035295,GO:0035690,GO:0036293,GO:0036294,GO:0036444,GO:0036477,GO:0040007,GO:0040008,GO:0040014,GO:0042221,GO:0042278,GO:0042493,GO:0042592,GO:0042593,GO:0042692,GO:0042981,GO:0042995,GO:0043005,GO:0043009,GO:0043010,GO:0043066,GO:0043067,GO:0043069,GO:0043167,GO:0043168,GO:0043169,GO:0043200,GO:0043226,GO:0043227,GO:0043229,GO:0043231,GO:0043233,GO:0043583,GO:0043933,GO:0044085,GO:0044237,GO:0044238,GO:0044281,GO:0044422,GO:0044424,GO:0044425,GO:0044428,GO:0044429,GO:0044444,GO:0044446,GO:0044455,GO:0044463,GO:0044464,GO:0045472,GO:0045595,GO:0045597,GO:0045664,GO:0045666,GO:0046039,GO:0046128,GO:0046324,GO:0046326,GO:0046483,GO:0046677,GO:0046872,GO:0046907,GO:0047497,GO:0048284,GO:0048285,GO:0048311,GO:0048312,GO:0048468,GO:0048513,GO:0048518,GO:0048519,GO:0048522,GO:0048523,GO:0048583,GO:0048584,GO:0048585,GO:0048589,GO:0048592,GO:0048598,GO:0048638,GO:0048646,GO:0048699,GO:0048729,GO:0048731,GO:0048738,GO:0048749,GO:0048814,GO:0048839,GO:0048856,GO:0048869,GO:0048878,GO:0050767,GO:0050769,GO:0050773,GO:0050775,GO:0050789,GO:0050793,GO:0050794,GO:0050803,GO:0050807,GO:0050877,GO:0050896,GO:0050953,GO:0051049,GO:0051050,GO:0051094,GO:0051128,GO:0051129,GO:0051130,GO:0051146,GO:0051179,GO:0051234,GO:0051239,GO:0051240,GO:0051258,GO:0051259,GO:0051602,GO:0051640,GO:0051641,GO:0051646,GO:0051649,GO:0051654,GO:0051656,GO:0051716,GO:0051960,GO:0051962,GO:0055001,GO:0055002,GO:0055006,GO:0055007,GO:0055012,GO:0055013,GO:0055015,GO:0055082,GO:0055085,GO:0055086,GO:0060041,GO:0060284,GO:0060401,GO:0060429,GO:0060537,GO:0060548,GO:0060562,GO:0060606,GO:0060998,GO:0060999,GO:0061001,GO:0061003,GO:0061024,GO:0061025,GO:0061061,GO:0065003,GO:0065007,GO:0065008,GO:0070013,GO:0070300,GO:0070482,GO:0070509,GO:0070584,GO:0070588,GO:0070838,GO:0070887,GO:0071229,GO:0071230,GO:0071310,GO:0071322,GO:0071326,GO:0071331,GO:0071333,GO:0071417,GO:0071453,GO:0071456,GO:0071495,GO:0071496,GO:0071704,GO:0071840,GO:0072175,GO:0072359,GO:0072384,GO:0072511,GO:0072521,GO:0080134,GO:0080135,GO:0090102,GO:0090148,GO:0090199,GO:0090201,GO:0090398,GO:0090596,GO:0097327,GO:0097447,GO:0097458,GO:0097749,GO:0098588,GO:0098655,GO:0098660,GO:0098662,GO:0098805,GO:0098930,GO:0099111,GO:0099175,GO:0120025,GO:0120035,GO:0120038,GO:1900006,GO:1900076,GO:1900078,GO:1901068,GO:1901135,GO:1901360,GO:1901564,GO:1901611,GO:1901612,GO:1901654,GO:1901657,GO:1901698,GO:1901699,GO:1901700,GO:1901701,GO:1902065,GO:1902235,GO:1902236,GO:1902531,GO:1902532,GO:1903429,GO:1903431,GO:1903573,GO:1904643,GO:1905232,GO:1905897,GO:1990542,GO:2000026,GO:2001233,GO:2001234,GO:2001242,GO:2001243,GO:2001273,GO:2001275
HiC_scaffold_1	GeneMark.hmm3	intron	100637064	100659101	.	-	1	ID=g1226.t2.intron1;Parent=g1226.t2
HiC_scaffold_1	AUGUSTUS	intron	100637064	100659101	1.0	-	.	ID=g1226.t1.intron1;Parent=g1226.t1
HiC_scaffold_1	AUGUSTUS	exon	100659102	100659212	.	-	.	ID=g1226.t1.exon2;Parent=g1226.t1
HiC_scaffold_1	GeneMark.hmm3	CDS	100659102	100659212	.	-	2	ID=g1226.t2.CDS2;Parent=g1226.t2
HiC_scaffold_1	GeneMark.hmm3	exon	100659102	100659212	.	-	2	ID=g1226.t2.exon2;Parent=g1226.t2
HiC_scaffold_1	AUGUSTUS	CDS	100659102	100659212	1.0	-	2	ID=g1226.t1.CDS2;Parent=g1226.t1
HiC_scaffold_1	GeneMark.hmm3	intron	100659213	100659907	.	-	1	ID=g1226.t2.intron2;Parent=g1226.t2
HiC_scaffold_1	AUGUSTUS	intron	100659213	100659907	1.0	-	.	ID=g1226.t1.intron2;Parent=g1226.t1
HiC_scaffold_1	AUGUSTUS	exon	100659908	100660001	.	-	.	ID=g1226.t1.exon3;Parent=g1226.t1
HiC_scaffold_1	GeneMark.hmm3	CDS	100659908	100660001	.	-	0	ID=g1226.t2.CDS3;Parent=g1226.t2
HiC_scaffold_1	GeneMark.hmm3	exon	100659908	100660001	.	-	0	ID=g1226.t2.exon3;Parent=g1226.t2
HiC_scaffold_1	AUGUSTUS	CDS	100659908	100660001	1.0	-	0	ID=g1226.t1.CDS3;Parent=g1226.t1
HiC_scaffold_1	GeneMark.hmm3	intron	100660002	100661507	.	-	0	ID=g1226.t2.intron3;Parent=g1226.t2
HiC_scaffold_1	AUGUSTUS	intron	100660002	100661507	1.0	-	.	ID=g1226.t1.intron3;Parent=g1226.t1
HiC_scaffold_1	AUGUSTUS	exon	100661508	100661624	.	-	.	ID=g1226.t1.exon4;Parent=g1226.t1
HiC_scaffold_1	GeneMark.hmm3	CDS	100661508	100661624	.	-	0	ID=g1226.t2.CDS4;Parent=g1226.t2
HiC_scaffold_1	GeneMark.hmm3	exon	100661508	100661624	.	-	0	ID=g1226.t2.exon4;Parent=g1226.t2
HiC_scaffold_1	AUGUSTUS	CDS	100661508	100661624	1.0	-	0	ID=g1226.t1.CDS4;Parent=g1226.t1
HiC_scaffold_1	GeneMark.hmm3	intron	100661625	100663438	.	-	0	ID=g1226.t2.intron4;Parent=g1226.t2
HiC_scaffold_1	AUGUSTUS	intron	100661625	100663438	1.0	-	.	ID=g1226.t1.intron4;Parent=g1226.t1
HiC_scaffold_1	AUGUSTUS	exon	100663439	100663579	.	-	.	ID=g1226.t1.exon5;Parent=g1226.t1
HiC_scaffold_1	GeneMark.hmm3	CDS	100663439	100663579	.	-	0	ID=g1226.t2.CDS5;Parent=g1226.t2
HiC_scaffold_1	GeneMark.hmm3	exon	100663439	100663579	.	-	0	ID=g1226.t2.exon5;Parent=g1226.t2
HiC_scaffold_1	AUGUSTUS	CDS	100663439	100663579	1.0	-	0	ID=g1226.t1.CDS5;Parent=g1226.t1
HiC_scaffold_1	GeneMark.hmm3	intron	100663580	100667298	.	-	0	ID=g1226.t2.intron5;Parent=g1226.t2
HiC_scaffold_1	AUGUSTUS	intron	100663580	100667298	1.0	-	.	ID=g1226.t1.intron5;Parent=g1226.t1
HiC_scaffold_1	AUGUSTUS	exon	100667299	100667378	.	-	.	ID=g1226.t1.exon6;Parent=g1226.t1
HiC_scaffold_1	GeneMark.hmm3	CDS	100667299	100667378	.	-	2	ID=g1226.t2.CDS6;Parent=g1226.t2
HiC_scaffold_1	GeneMark.hmm3	exon	100667299	100667378	.	-	2	ID=g1226.t2.exon6;Parent=g1226.t2
HiC_scaffold_1	AUGUSTUS	CDS	100667299	100667378	1.0	-	2	ID=g1226.t1.CDS6;Parent=g1226.t1
HiC_scaffold_1	GeneMark.hmm3	intron	100667379	100667900	.	-	1	ID=g1226.t2.intron6;Parent=g1226.t2
HiC_scaffold_1	AUGUSTUS	intron	100667379	100667900	1.0	-	.	ID=g1226.t1.intron6;Parent=g1226.t1
HiC_scaffold_1	AUGUSTUS	exon	100667901	100668009	.	-	.	ID=g1226.t1.exon7;Parent=g1226.t1
HiC_scaffold_1	GeneMark.hmm3	CDS	100667901	100668009	.	-	0	ID=g1226.t2.CDS7;Parent=g1226.t2
HiC_scaffold_1	GeneMark.hmm3	exon	100667901	100668009	.	-	0	ID=g1226.t2.exon7;Parent=g1226.t2
HiC_scaffold_1	AUGUSTUS	CDS	100667901	100668009	1.0	-	0	ID=g1226.t1.CDS7;Parent=g1226.t1
HiC_scaffold_1	GeneMark.hmm3	intron	100668010	100669700	.	-	0	ID=g1226.t2.intron7;Parent=g1226.t2
HiC_scaffold_1	AUGUSTUS	intron	100668010	100669700	1.0	-	.	ID=g1226.t1.intron7;Parent=g1226.t1
HiC_scaffold_1	AUGUSTUS	exon	100669701	100669853	.	-	.	ID=g1226.t1.exon8;Parent=g1226.t1
HiC_scaffold_1	GeneMark.hmm3	CDS	100669701	100669853	.	-	0	ID=g1226.t2.CDS8;Parent=g1226.t2
HiC_scaffold_1	GeneMark.hmm3	exon	100669701	100669853	.	-	0	ID=g1226.t2.exon8;Parent=g1226.t2
HiC_scaffold_1	AUGUSTUS	CDS	100669701	100669853	1.0	-	0	ID=g1226.t1.CDS8;Parent=g1226.t1
HiC_scaffold_1	GeneMark.hmm3	intron	100669854	100672035	.	-	0	ID=g1226.t2.intron8;Parent=g1226.t2
HiC_scaffold_1	AUGUSTUS	intron	100669854	100672035	1.0	-	.	ID=g1226.t1.intron8;Parent=g1226.t1
HiC_scaffold_1	AUGUSTUS	exon	100672036	100672201	.	-	.	ID=g1226.t1.exon9;Parent=g1226.t1
HiC_scaffold_1	GeneMark.hmm3	CDS	100672036	100672201	.	-	1	ID=g1226.t2.CDS9;Parent=g1226.t2
HiC_scaffold_1	GeneMark.hmm3	exon	100672036	100672201	.	-	1	ID=g1226.t2.exon9;Parent=g1226.t2
HiC_scaffold_1	AUGUSTUS	CDS	100672036	100672201	1.0	-	1	ID=g1226.t1.CDS9;Parent=g1226.t1
HiC_scaffold_1	AUGUSTUS	intron	100672202	100672599	1.0	-	.	ID=g1226.t1.intron9;Parent=g1226.t1
HiC_scaffold_1	GeneMark.hmm3	intron	100672202	100679362	.	-	2	ID=g1226.t2.intron9;Parent=g1226.t2
HiC_scaffold_1	AUGUSTUS	exon	100672600	100672613	.	-	.	ID=g1226.t1.exon10;Parent=g1226.t1
HiC_scaffold_1	AUGUSTUS	CDS	100672600	100672613	1.0	-	0	ID=g1226.t1.CDS10;Parent=g1226.t1
HiC_scaffold_1	AUGUSTUS	start_codon	100672611	100672613	.	-	0	ID=g1226.t1.start1;Parent=g1226.t1
HiC_scaffold_1	GeneMark.hmm3	CDS	100679363	100679513	.	-	2	ID=g1226.t2.CDS10;Parent=g1226.t2
HiC_scaffold_1	GeneMark.hmm3	exon	100679363	100679513	.	-	2	ID=g1226.t2.exon10;Parent=g1226.t2
HiC_scaffold_1	GeneMark.hmm3	intron	100679514	100679849	.	-	1	ID=g1226.t2.intron10;Parent=g1226.t2
HiC_scaffold_1	GeneMark.hmm3	CDS	100679850	100679949	.	-	0	ID=g1226.t2.CDS11;Parent=g1226.t2
HiC_scaffold_1	GeneMark.hmm3	exon	100679850	100679949	.	-	0	ID=g1226.t2.exon11;Parent=g1226.t2
HiC_scaffold_1	GeneMark.hmm3	intron	100679950	100680032	.	-	0	ID=g1226.t2.intron11;Parent=g1226.t2
HiC_scaffold_1	GeneMark.hmm3	CDS	100680033	100680104	.	-	0	ID=g1226.t2.CDS12;Parent=g1226.t2
HiC_scaffold_1	GeneMark.hmm3	exon	100680033	100680104	.	-	0	ID=g1226.t2.exon12;Parent=g1226.t2
HiC_scaffold_1	GeneMark.hmm3	intron	100680105	100680413	.	-	0	ID=g1226.t2.intron12;Parent=g1226.t2
HiC_scaffold_1	GeneMark.hmm3	CDS	100680414	100680488	.	-	0	ID=g1226.t2.CDS13;Parent=g1226.t2
HiC_scaffold_1	GeneMark.hmm3	exon	100680414	100680488	.	-	0	ID=g1226.t2.exon13;Parent=g1226.t2
HiC_scaffold_1	GeneMark.hmm3	intron	100680489	100680614	.	-	0	ID=g1226.t2.intron13;Parent=g1226.t2
HiC_scaffold_1	GeneMark.hmm3	CDS	100680615	100680695	.	-	0	ID=g1226.t2.CDS14;Parent=g1226.t2
HiC_scaffold_1	GeneMark.hmm3	exon	100680615	100680695	.	-	0	ID=g1226.t2.exon14;Parent=g1226.t2
HiC_scaffold_1	GeneMark.hmm3	intron	100680696	100685181	.	-	0	ID=g1226.t2.intron14;Parent=g1226.t2
HiC_scaffold_1	GeneMark.hmm3	CDS	100685182	100685295	.	-	0	ID=g1226.t2.CDS15;Parent=g1226.t2
HiC_scaffold_1	GeneMark.hmm3	exon	100685182	100685295	.	-	0	ID=g1226.t2.exon15;Parent=g1226.t2
HiC_scaffold_1	GeneMark.hmm3	intron	100685296	100685987	.	-	0	ID=g1226.t2.intron15;Parent=g1226.t2
HiC_scaffold_1	GeneMark.hmm3	CDS	100685988	100686074	.	-	0	ID=g1226.t2.CDS16;Parent=g1226.t2
HiC_scaffold_1	GeneMark.hmm3	exon	100685988	100686074	.	-	0	ID=g1226.t2.exon16;Parent=g1226.t2
HiC_scaffold_1	GeneMark.hmm3	intron	100686075	100687775	.	-	0	ID=g1226.t2.intron16;Parent=g1226.t2
HiC_scaffold_1	GeneMark.hmm3	CDS	100687776	100687880	.	-	0	ID=g1226.t2.CDS17;Parent=g1226.t2
HiC_scaffold_1	GeneMark.hmm3	exon	100687776	100687880	.	-	0	ID=g1226.t2.exon17;Parent=g1226.t2
HiC_scaffold_1	GeneMark.hmm3	intron	100687881	100690972	.	-	0	ID=g1226.t2.intron17;Parent=g1226.t2
HiC_scaffold_1	GeneMark.hmm3	CDS	100690973	100691026	.	-	0	ID=g1226.t2.CDS18;Parent=g1226.t2
HiC_scaffold_1	GeneMark.hmm3	exon	100690973	100691026	.	-	0	ID=g1226.t2.exon18;Parent=g1226.t2
HiC_scaffold_1	GeneMark.hmm3	intron	100691027	100695789	.	-	0	ID=g1226.t2.intron18;Parent=g1226.t2
HiC_scaffold_1	GeneMark.hmm3	CDS	100695790	100695867	.	-	0	ID=g1226.t2.CDS19;Parent=g1226.t2
HiC_scaffold_1	GeneMark.hmm3	exon	100695790	100695867	.	-	0	ID=g1226.t2.exon19;Parent=g1226.t2
HiC_scaffold_1	GeneMark.hmm3	intron	100695868	100697739	.	-	0	ID=g1226.t2.intron19;Parent=g1226.t2
HiC_scaffold_1	GeneMark.hmm3	CDS	100697740	100697751	.	-	0	ID=g1226.t2.CDS20;Parent=g1226.t2
HiC_scaffold_1	GeneMark.hmm3	exon	100697740	100697751	.	-	0	ID=g1226.t2.exon20;Parent=g1226.t2
HiC_scaffold_1	GeneMark.hmm3	start_codon	100697749	100697751	.	-	0	ID=g1226.t2.start1;Parent=g1226.t2
HiC_scaffold_1	AUGUSTUS	start_codon	100737868	100737870	.	+	0	ID=g1227.t1.start1;Parent=g1227.t1
HiC_scaffold_1	AUGUSTUS	exon	100737868	100737930	.	+	.	ID=g1227.t1.exon1;Parent=g1227.t1
HiC_scaffold_1	AUGUSTUS	CDS	100737868	100737930	0.99	+	0	ID=g1227.t1.CDS1;Parent=g1227.t1
HiC_scaffold_1	AUGUSTUS	gene	100737868	100871577	.	+	.	ID=g1227
HiC_scaffold_1	AUGUSTUS	mRNA	100737868	100871577	.	+	.	ID=g1227.t1;Parent=g1227;em_target=9668.ENSMPUP00000003566;em_score=2717.6;em_evalue=0.0;em_tcov=.;em_OGs=COG0474@1|root,KOG0208@2759|Eukaryota,38GDW@33154|Opisthokonta,3BCQF@33208|Metazoa,3CX12@33213|Bilateria,47ZUN@7711|Chordata,48XM7@7742|Vertebrata,3J3X7@40674|Mammalia,3EFEN@33554|Carnivora;em_COG_cat=P;em_desc=ATPase 13A4;em_max_annot_lvl=33208|Metazoa;em_Preferred_name=ATP13A4;em_KEGG_ko=ko:K14951;em_BRITE=ko00000,ko01000;em_KEGG_TC=3.A.3.10;em_PFAMs=Cation_ATPase,Cation_ATPase_N,E1-E2_ATPase,Hydrolase,P5-ATPase;em_GOs=GO:0003674,GO:0003824,GO:0005215,GO:0005388,GO:0005575,GO:0005622,GO:0005623,GO:0005737,GO:0005783,GO:0005789,GO:0005886,GO:0005887,GO:0006810,GO:0006811,GO:0006812,GO:0006816,GO:0006873,GO:0006874,GO:0006875,GO:0008150,GO:0008324,GO:0009987,GO:0012505,GO:0015075,GO:0015085,GO:0015318,GO:0015399,GO:0015405,GO:0015662,GO:0016020,GO:0016021,GO:0016462,GO:0016787,GO:0016817,GO:0016818,GO:0016887,GO:0017111,GO:0019725,GO:0019829,GO:0022804,GO:0022853,GO:0022857,GO:0022890,GO:0030001,GO:0030003,GO:0031224,GO:0031226,GO:0031984,GO:0034220,GO:0042175,GO:0042592,GO:0042623,GO:0042625,GO:0042626,GO:0043226,GO:0043227,GO:0043229,GO:0043231,GO:0043492,GO:0044422,GO:0044424,GO:0044425,GO:0044432,GO:0044444,GO:0044446,GO:0044459,GO:0044464,GO:0046873,GO:0048878,GO:0050801,GO:0051179,GO:0051234,GO:0055065,GO:0055074,GO:0055080,GO:0055082,GO:0055085,GO:0065007,GO:0065008,GO:0070588,GO:0070838,GO:0071944,GO:0072503,GO:0072507,GO:0072511,GO:0090662,GO:0098655,GO:0098660,GO:0098662,GO:0098771,GO:0098827,GO:0099131,GO:0099132
HiC_scaffold_1	AUGUSTUS	intron	100737931	100776574	1.0	+	.	ID=g1227.t1.intron1;Parent=g1227.t1
HiC_scaffold_1	GeneMark.hmm3	start_codon	100774594	100774596	.	+	0	ID=g1227.t2.start1;Parent=g1227.t2
HiC_scaffold_1	GeneMark.hmm3	CDS	100774594	100774626	.	+	0	ID=g1227.t2.CDS1;Parent=g1227.t2
HiC_scaffold_1	GeneMark.hmm3	exon	100774594	100774626	.	+	0	ID=g1227.t2.exon1;Parent=g1227.t2
HiC_scaffold_1	GeneMark.hmm3	mRNA	100774594	100853363	.	+	.	ID=g1227.t2;Parent=g1227;em_target=9668.ENSMPUP00000003566;em_score=1734.7;em_evalue=0.0;em_tcov=.;em_OGs=COG0474@1|root,KOG0208@2759|Eukaryota,38GDW@33154|Opisthokonta,3BCQF@33208|Metazoa,3CX12@33213|Bilateria,47ZUN@7711|Chordata,48XM7@7742|Vertebrata,3J3X7@40674|Mammalia,3EFEN@33554|Carnivora;em_COG_cat=P;em_desc=ATPase 13A4;em_max_annot_lvl=33208|Metazoa;em_Preferred_name=ATP13A4;em_KEGG_ko=ko:K14951;em_BRITE=ko00000,ko01000;em_KEGG_TC=3.A.3.10;em_PFAMs=Cation_ATPase,Cation_ATPase_N,E1-E2_ATPase,Hydrolase,P5-ATPase;em_GOs=GO:0003674,GO:0003824,GO:0005215,GO:0005388,GO:0005575,GO:0005622,GO:0005623,GO:0005737,GO:0005783,GO:0005789,GO:0005886,GO:0005887,GO:0006810,GO:0006811,GO:0006812,GO:0006816,GO:0006873,GO:0006874,GO:0006875,GO:0008150,GO:0008324,GO:0009987,GO:0012505,GO:0015075,GO:0015085,GO:0015318,GO:0015399,GO:0015405,GO:0015662,GO:0016020,GO:0016021,GO:0016462,GO:0016787,GO:0016817,GO:0016818,GO:0016887,GO:0017111,GO:0019725,GO:0019829,GO:0022804,GO:0022853,GO:0022857,GO:0022890,GO:0030001,GO:0030003,GO:0031224,GO:0031226,GO:0031984,GO:0034220,GO:0042175,GO:0042592,GO:0042623,GO:0042625,GO:0042626,GO:0043226,GO:0043227,GO:0043229,GO:0043231,GO:0043492,GO:0044422,GO:0044424,GO:0044425,GO:0044432,GO:0044444,GO:0044446,GO:0044459,GO:0044464,GO:0046873,GO:0048878,GO:0050801,GO:0051179,GO:0051234,GO:0055065,GO:0055074,GO:0055080,GO:0055082,GO:0055085,GO:0065007,GO:0065008,GO:0070588,GO:0070838,GO:0071944,GO:0072503,GO:0072507,GO:0072511,GO:0090662,GO:0098655,GO:0098660,GO:0098662,GO:0098771,GO:0098827,GO:0099131,GO:0099132
HiC_scaffold_1	GeneMark.hmm3	intron	100774627	100776574	.	+	0	ID=g1227.t2.intron1;Parent=g1227.t2
HiC_scaffold_1	AUGUSTUS	exon	100776575	100776748	.	+	.	ID=g1227.t1.exon2;Parent=g1227.t1
HiC_scaffold_1	GeneMark.hmm3	CDS	100776575	100776748	.	+	0	ID=g1227.t2.CDS2;Parent=g1227.t2
HiC_scaffold_1	GeneMark.hmm3	exon	100776575	100776748	.	+	0	ID=g1227.t2.exon2;Parent=g1227.t2
HiC_scaffold_1	AUGUSTUS	CDS	100776575	100776748	1.0	+	0	ID=g1227.t1.CDS2;Parent=g1227.t1
HiC_scaffold_1	GeneMark.hmm3	intron	100776749	100790170	.	+	0	ID=g1227.t2.intron2;Parent=g1227.t2
HiC_scaffold_1	AUGUSTUS	intron	100776749	100790170	1.0	+	.	ID=g1227.t1.intron2;Parent=g1227.t1
HiC_scaffold_1	AUGUSTUS	exon	100790171	100790317	.	+	.	ID=g1227.t1.exon3;Parent=g1227.t1
HiC_scaffold_1	GeneMark.hmm3	CDS	100790171	100790317	.	+	0	ID=g1227.t2.CDS3;Parent=g1227.t2
HiC_scaffold_1	GeneMark.hmm3	exon	100790171	100790317	.	+	0	ID=g1227.t2.exon3;Parent=g1227.t2
HiC_scaffold_1	AUGUSTUS	CDS	100790171	100790317	1.0	+	0	ID=g1227.t1.CDS3;Parent=g1227.t1
HiC_scaffold_1	AUGUSTUS	intron	100790318	100795051	1.0	+	.	ID=g1227.t1.intron3;Parent=g1227.t1
HiC_scaffold_1	GeneMark.hmm3	intron	100790318	100802923	.	+	0	ID=g1227.t2.intron3;Parent=g1227.t2
HiC_scaffold_1	AUGUSTUS	exon	100795052	100795122	.	+	.	ID=g1227.t1.exon4;Parent=g1227.t1
HiC_scaffold_1	AUGUSTUS	CDS	100795052	100795122	1.0	+	0	ID=g1227.t1.CDS4;Parent=g1227.t1
HiC_scaffold_1	AUGUSTUS	intron	100795123	100795213	1.0	+	.	ID=g1227.t1.intron4;Parent=g1227.t1
HiC_scaffold_1	AUGUSTUS	exon	100795214	100795294	.	+	.	ID=g1227.t1.exon5;Parent=g1227.t1
HiC_scaffold_1	AUGUSTUS	CDS	100795214	100795294	1.0	+	1	ID=g1227.t1.CDS5;Parent=g1227.t1
HiC_scaffold_1	AUGUSTUS	intron	100795295	100801142	1.0	+	.	ID=g1227.t1.intron5;Parent=g1227.t1
HiC_scaffold_1	AUGUSTUS	exon	100801143	100801212	.	+	.	ID=g1227.t1.exon6;Parent=g1227.t1
HiC_scaffold_1	AUGUSTUS	CDS	100801143	100801212	1.0	+	1	ID=g1227.t1.CDS6;Parent=g1227.t1
HiC_scaffold_1	AUGUSTUS	intron	100801213	100802923	1.0	+	.	ID=g1227.t1.intron6;Parent=g1227.t1
HiC_scaffold_1	AUGUSTUS	exon	100802924	100803058	.	+	.	ID=g1227.t1.exon7;Parent=g1227.t1
HiC_scaffold_1	GeneMark.hmm3	CDS	100802924	100803058	.	+	0	ID=g1227.t2.CDS4;Parent=g1227.t2
HiC_scaffold_1	GeneMark.hmm3	exon	100802924	100803058	.	+	0	ID=g1227.t2.exon4;Parent=g1227.t2
HiC_scaffold_1	AUGUSTUS	CDS	100802924	100803058	1.0	+	0	ID=g1227.t1.CDS7;Parent=g1227.t1
HiC_scaffold_1	GeneMark.hmm3	intron	100803059	100814319	.	+	0	ID=g1227.t2.intron4;Parent=g1227.t2
HiC_scaffold_1	AUGUSTUS	intron	100803059	100814319	1.0	+	.	ID=g1227.t1.intron7;Parent=g1227.t1
HiC_scaffold_1	AUGUSTUS	exon	100814320	100814389	.	+	.	ID=g1227.t1.exon8;Parent=g1227.t1
HiC_scaffold_1	GeneMark.hmm3	CDS	100814320	100814389	.	+	0	ID=g1227.t2.CDS5;Parent=g1227.t2
HiC_scaffold_1	GeneMark.hmm3	exon	100814320	100814389	.	+	0	ID=g1227.t2.exon5;Parent=g1227.t2
HiC_scaffold_1	AUGUSTUS	CDS	100814320	100814389	1.0	+	0	ID=g1227.t1.CDS8;Parent=g1227.t1
HiC_scaffold_1	GeneMark.hmm3	intron	100814390	100823758	.	+	1	ID=g1227.t2.intron5;Parent=g1227.t2
HiC_scaffold_1	AUGUSTUS	intron	100814390	100823758	1.0	+	.	ID=g1227.t1.intron8;Parent=g1227.t1
HiC_scaffold_1	AUGUSTUS	exon	100823759	100823893	.	+	.	ID=g1227.t1.exon9;Parent=g1227.t1
HiC_scaffold_1	GeneMark.hmm3	CDS	100823759	100823893	.	+	2	ID=g1227.t2.CDS6;Parent=g1227.t2
HiC_scaffold_1	GeneMark.hmm3	exon	100823759	100823893	.	+	2	ID=g1227.t2.exon6;Parent=g1227.t2
HiC_scaffold_1	AUGUSTUS	CDS	100823759	100823893	1.0	+	2	ID=g1227.t1.CDS9;Parent=g1227.t1
HiC_scaffold_1	GeneMark.hmm3	intron	100823894	100826217	.	+	1	ID=g1227.t2.intron6;Parent=g1227.t2
HiC_scaffold_1	AUGUSTUS	intron	100823894	100826217	1.0	+	.	ID=g1227.t1.intron9;Parent=g1227.t1
HiC_scaffold_1	AUGUSTUS	exon	100826218	100826388	.	+	.	ID=g1227.t1.exon10;Parent=g1227.t1
HiC_scaffold_1	GeneMark.hmm3	CDS	100826218	100826388	.	+	2	ID=g1227.t2.CDS7;Parent=g1227.t2
HiC_scaffold_1	GeneMark.hmm3	exon	100826218	100826388	.	+	2	ID=g1227.t2.exon7;Parent=g1227.t2
HiC_scaffold_1	AUGUSTUS	CDS	100826218	100826388	1.0	+	2	ID=g1227.t1.CDS10;Parent=g1227.t1
HiC_scaffold_1	GeneMark.hmm3	intron	100826389	100827444	.	+	1	ID=g1227.t2.intron7;Parent=g1227.t2
HiC_scaffold_1	AUGUSTUS	intron	100826389	100827444	1.0	+	.	ID=g1227.t1.intron10;Parent=g1227.t1
HiC_scaffold_1	AUGUSTUS	exon	100827445	100827602	.	+	.	ID=g1227.t1.exon11;Parent=g1227.t1
HiC_scaffold_1	GeneMark.hmm3	CDS	100827445	100827602	.	+	2	ID=g1227.t2.CDS8;Parent=g1227.t2
HiC_scaffold_1	GeneMark.hmm3	exon	100827445	100827602	.	+	2	ID=g1227.t2.exon8;Parent=g1227.t2
HiC_scaffold_1	AUGUSTUS	CDS	100827445	100827602	1.0	+	2	ID=g1227.t1.CDS11;Parent=g1227.t1
HiC_scaffold_1	GeneMark.hmm3	intron	100827603	100828195	.	+	0	ID=g1227.t2.intron8;Parent=g1227.t2
HiC_scaffold_1	AUGUSTUS	intron	100827603	100828195	1.0	+	.	ID=g1227.t1.intron11;Parent=g1227.t1
HiC_scaffold_1	AUGUSTUS	exon	100828196	100828384	.	+	.	ID=g1227.t1.exon12;Parent=g1227.t1
HiC_scaffold_1	GeneMark.hmm3	CDS	100828196	100828384	.	+	0	ID=g1227.t2.CDS9;Parent=g1227.t2
HiC_scaffold_1	GeneMark.hmm3	exon	100828196	100828384	.	+	0	ID=g1227.t2.exon9;Parent=g1227.t2
HiC_scaffold_1	AUGUSTUS	CDS	100828196	100828384	1.0	+	0	ID=g1227.t1.CDS12;Parent=g1227.t1
HiC_scaffold_1	GeneMark.hmm3	intron	100828385	100830795	.	+	0	ID=g1227.t2.intron9;Parent=g1227.t2
HiC_scaffold_1	AUGUSTUS	intron	100828385	100830795	1.0	+	.	ID=g1227.t1.intron12;Parent=g1227.t1
HiC_scaffold_1	AUGUSTUS	exon	100830796	100830857	.	+	.	ID=g1227.t1.exon13;Parent=g1227.t1
HiC_scaffold_1	GeneMark.hmm3	CDS	100830796	100830857	.	+	0	ID=g1227.t2.CDS10;Parent=g1227.t2
HiC_scaffold_1	GeneMark.hmm3	exon	100830796	100830857	.	+	0	ID=g1227.t2.exon10;Parent=g1227.t2
HiC_scaffold_1	AUGUSTUS	CDS	100830796	100830857	1.0	+	0	ID=g1227.t1.CDS13;Parent=g1227.t1
HiC_scaffold_1	GeneMark.hmm3	intron	100830858	100834087	.	+	2	ID=g1227.t2.intron10;Parent=g1227.t2
HiC_scaffold_1	AUGUSTUS	intron	100830858	100834087	1.0	+	.	ID=g1227.t1.intron13;Parent=g1227.t1
HiC_scaffold_1	AUGUSTUS	exon	100834088	100834238	.	+	.	ID=g1227.t1.exon14;Parent=g1227.t1
HiC_scaffold_1	GeneMark.hmm3	CDS	100834088	100834238	.	+	1	ID=g1227.t2.CDS11;Parent=g1227.t2
HiC_scaffold_1	GeneMark.hmm3	exon	100834088	100834238	.	+	1	ID=g1227.t2.exon11;Parent=g1227.t2
HiC_scaffold_1	AUGUSTUS	CDS	100834088	100834238	1.0	+	1	ID=g1227.t1.CDS14;Parent=g1227.t1
HiC_scaffold_1	GeneMark.hmm3	intron	100834239	100836023	.	+	0	ID=g1227.t2.intron11;Parent=g1227.t2
HiC_scaffold_1	AUGUSTUS	intron	100834239	100836023	1.0	+	.	ID=g1227.t1.intron14;Parent=g1227.t1
HiC_scaffold_1	AUGUSTUS	exon	100836024	100836110	.	+	.	ID=g1227.t1.exon15;Parent=g1227.t1
HiC_scaffold_1	GeneMark.hmm3	CDS	100836024	100836110	.	+	0	ID=g1227.t2.CDS12;Parent=g1227.t2
HiC_scaffold_1	GeneMark.hmm3	exon	100836024	100836110	.	+	0	ID=g1227.t2.exon12;Parent=g1227.t2
HiC_scaffold_1	AUGUSTUS	CDS	100836024	100836110	1.0	+	0	ID=g1227.t1.CDS15;Parent=g1227.t1
HiC_scaffold_1	GeneMark.hmm3	intron	100836111	100836341	.	+	0	ID=g1227.t2.intron12;Parent=g1227.t2
HiC_scaffold_1	AUGUSTUS	intron	100836111	100836341	1.0	+	.	ID=g1227.t1.intron15;Parent=g1227.t1
HiC_scaffold_1	AUGUSTUS	exon	100836342	100836495	.	+	.	ID=g1227.t1.exon16;Parent=g1227.t1
HiC_scaffold_1	GeneMark.hmm3	CDS	100836342	100836495	.	+	0	ID=g1227.t2.CDS13;Parent=g1227.t2
HiC_scaffold_1	GeneMark.hmm3	exon	100836342	100836495	.	+	0	ID=g1227.t2.exon13;Parent=g1227.t2
HiC_scaffold_1	AUGUSTUS	CDS	100836342	100836495	1.0	+	0	ID=g1227.t1.CDS16;Parent=g1227.t1
HiC_scaffold_1	GeneMark.hmm3	intron	100836496	100837667	.	+	1	ID=g1227.t2.intron13;Parent=g1227.t2
HiC_scaffold_1	AUGUSTUS	intron	100836496	100837667	1.0	+	.	ID=g1227.t1.intron16;Parent=g1227.t1
HiC_scaffold_1	AUGUSTUS	exon	100837668	100837779	.	+	.	ID=g1227.t1.exon17;Parent=g1227.t1
HiC_scaffold_1	GeneMark.hmm3	CDS	100837668	100837779	.	+	2	ID=g1227.t2.CDS14;Parent=g1227.t2
HiC_scaffold_1	GeneMark.hmm3	exon	100837668	100837779	.	+	2	ID=g1227.t2.exon14;Parent=g1227.t2
HiC_scaffold_1	AUGUSTUS	CDS	100837668	100837779	1.0	+	2	ID=g1227.t1.CDS17;Parent=g1227.t1
HiC_scaffold_1	GeneMark.hmm3	intron	100837780	100842536	.	+	2	ID=g1227.t2.intron14;Parent=g1227.t2
HiC_scaffold_1	AUGUSTUS	intron	100837780	100842536	1.0	+	.	ID=g1227.t1.intron17;Parent=g1227.t1
HiC_scaffold_1	AUGUSTUS	exon	100842537	100842661	.	+	.	ID=g1227.t1.exon18;Parent=g1227.t1
HiC_scaffold_1	GeneMark.hmm3	CDS	100842537	100842661	.	+	1	ID=g1227.t2.CDS15;Parent=g1227.t2
HiC_scaffold_1	GeneMark.hmm3	exon	100842537	100842661	.	+	1	ID=g1227.t2.exon15;Parent=g1227.t2
HiC_scaffold_1	AUGUSTUS	CDS	100842537	100842661	1.0	+	1	ID=g1227.t1.CDS18;Parent=g1227.t1
HiC_scaffold_1	GeneMark.hmm3	intron	100842662	100847008	.	+	1	ID=g1227.t2.intron15;Parent=g1227.t2
HiC_scaffold_1	AUGUSTUS	intron	100842662	100847008	1.0	+	.	ID=g1227.t1.intron18;Parent=g1227.t1
HiC_scaffold_1	AUGUSTUS	exon	100847009	100847172	.	+	.	ID=g1227.t1.exon19;Parent=g1227.t1
HiC_scaffold_1	GeneMark.hmm3	CDS	100847009	100847172	.	+	2	ID=g1227.t2.CDS16;Parent=g1227.t2
HiC_scaffold_1	GeneMark.hmm3	exon	100847009	100847172	.	+	2	ID=g1227.t2.exon16;Parent=g1227.t2
HiC_scaffold_1	AUGUSTUS	CDS	100847009	100847172	1.0	+	2	ID=g1227.t1.CDS19;Parent=g1227.t1
HiC_scaffold_1	AUGUSTUS	intron	100847173	100847988	1.0	+	.	ID=g1227.t1.intron19;Parent=g1227.t1
HiC_scaffold_1	GeneMark.hmm3	intron	100847173	100849330	.	+	0	ID=g1227.t2.intron16;Parent=g1227.t2
HiC_scaffold_1	AUGUSTUS	exon	100847989	100848111	.	+	.	ID=g1227.t1.exon20;Parent=g1227.t1
HiC_scaffold_1	AUGUSTUS	CDS	100847989	100848111	1.0	+	0	ID=g1227.t1.CDS20;Parent=g1227.t1
HiC_scaffold_1	AUGUSTUS	intron	100848112	100849330	1.0	+	.	ID=g1227.t1.intron20;Parent=g1227.t1
HiC_scaffold_1	AUGUSTUS	exon	100849331	100849410	.	+	.	ID=g1227.t1.exon21;Parent=g1227.t1
HiC_scaffold_1	GeneMark.hmm3	CDS	100849331	100849410	.	+	0	ID=g1227.t2.CDS17;Parent=g1227.t2
HiC_scaffold_1	GeneMark.hmm3	exon	100849331	100849410	.	+	0	ID=g1227.t2.exon17;Parent=g1227.t2
HiC_scaffold_1	AUGUSTUS	CDS	100849331	100849410	1.0	+	0	ID=g1227.t1.CDS21;Parent=g1227.t1
HiC_scaffold_1	GeneMark.hmm3	intron	100849411	100850843	.	+	2	ID=g1227.t2.intron17;Parent=g1227.t2
HiC_scaffold_1	AUGUSTUS	intron	100849411	100850843	1.0	+	.	ID=g1227.t1.intron21;Parent=g1227.t1
HiC_scaffold_1	AUGUSTUS	exon	100850844	100850886	.	+	.	ID=g1227.t1.exon22;Parent=g1227.t1
HiC_scaffold_1	GeneMark.hmm3	CDS	100850844	100850886	.	+	1	ID=g1227.t2.CDS18;Parent=g1227.t2
HiC_scaffold_1	GeneMark.hmm3	exon	100850844	100850886	.	+	1	ID=g1227.t2.exon18;Parent=g1227.t2
HiC_scaffold_1	AUGUSTUS	CDS	100850844	100850886	1.0	+	1	ID=g1227.t1.CDS22;Parent=g1227.t1
HiC_scaffold_1	GeneMark.hmm3	intron	100850887	100851306	.	+	0	ID=g1227.t2.intron18;Parent=g1227.t2
HiC_scaffold_1	AUGUSTUS	intron	100850887	100851306	1.0	+	.	ID=g1227.t1.intron22;Parent=g1227.t1
HiC_scaffold_1	AUGUSTUS	exon	100851307	100851416	.	+	.	ID=g1227.t1.exon23;Parent=g1227.t1
HiC_scaffold_1	GeneMark.hmm3	CDS	100851307	100851416	.	+	0	ID=g1227.t2.CDS19;Parent=g1227.t2
HiC_scaffold_1	GeneMark.hmm3	exon	100851307	100851416	.	+	0	ID=g1227.t2.exon19;Parent=g1227.t2
HiC_scaffold_1	AUGUSTUS	CDS	100851307	100851416	1.0	+	0	ID=g1227.t1.CDS23;Parent=g1227.t1
HiC_scaffold_1	GeneMark.hmm3	intron	100851417	100853260	.	+	2	ID=g1227.t2.intron19;Parent=g1227.t2
HiC_scaffold_1	AUGUSTUS	intron	100851417	100853260	1.0	+	.	ID=g1227.t1.intron23;Parent=g1227.t1
HiC_scaffold_1	AUGUSTUS	exon	100853261	100853357	.	+	.	ID=g1227.t1.exon24;Parent=g1227.t1
HiC_scaffold_1	AUGUSTUS	CDS	100853261	100853357	1.0	+	1	ID=g1227.t1.CDS24;Parent=g1227.t1
HiC_scaffold_1	GeneMark.hmm3	CDS	100853261	100853363	.	+	1	ID=g1227.t2.CDS20;Parent=g1227.t2
HiC_scaffold_1	GeneMark.hmm3	exon	100853261	100853363	.	+	1	ID=g1227.t2.exon20;Parent=g1227.t2
HiC_scaffold_1	AUGUSTUS	intron	100853358	100854871	1.0	+	.	ID=g1227.t1.intron24;Parent=g1227.t1
HiC_scaffold_1	GeneMark.hmm3	stop_codon	100853361	100853363	.	+	0	ID=g1227.t2.stop1;Parent=g1227.t2
HiC_scaffold_1	AUGUSTUS	exon	100854872	100854944	.	+	.	ID=g1227.t1.exon25;Parent=g1227.t1
HiC_scaffold_1	AUGUSTUS	CDS	100854872	100854944	1.0	+	0	ID=g1227.t1.CDS25;Parent=g1227.t1
HiC_scaffold_1	AUGUSTUS	intron	100854945	100860189	1.0	+	.	ID=g1227.t1.intron25;Parent=g1227.t1
HiC_scaffold_1	AUGUSTUS	exon	100860190	100860361	.	+	.	ID=g1227.t1.exon26;Parent=g1227.t1
HiC_scaffold_1	AUGUSTUS	CDS	100860190	100860361	1.0	+	2	ID=g1227.t1.CDS26;Parent=g1227.t1
HiC_scaffold_1	AUGUSTUS	intron	100860362	100861381	1.0	+	.	ID=g1227.t1.intron26;Parent=g1227.t1
HiC_scaffold_1	AUGUSTUS	exon	100861382	100861575	.	+	.	ID=g1227.t1.exon27;Parent=g1227.t1
HiC_scaffold_1	AUGUSTUS	CDS	100861382	100861575	1.0	+	1	ID=g1227.t1.CDS27;Parent=g1227.t1
HiC_scaffold_1	AUGUSTUS	intron	100861576	100862863	0.98	+	.	ID=g1227.t1.intron27;Parent=g1227.t1
HiC_scaffold_1	AUGUSTUS	exon	100862864	100862952	.	+	.	ID=g1227.t1.exon28;Parent=g1227.t1
HiC_scaffold_1	AUGUSTUS	CDS	100862864	100862952	0.98	+	2	ID=g1227.t1.CDS28;Parent=g1227.t1
HiC_scaffold_1	AUGUSTUS	intron	100862953	100866440	1.0	+	.	ID=g1227.t1.intron28;Parent=g1227.t1
HiC_scaffold_1	AUGUSTUS	exon	100866441	100866521	.	+	.	ID=g1227.t1.exon29;Parent=g1227.t1
HiC_scaffold_1	AUGUSTUS	CDS	100866441	100866521	1.0	+	0	ID=g1227.t1.CDS29;Parent=g1227.t1
HiC_scaffold_1	AUGUSTUS	intron	100866522	100871364	1.0	+	.	ID=g1227.t1.intron29;Parent=g1227.t1
HiC_scaffold_1	AUGUSTUS	exon	100871365	100871577	.	+	.	ID=g1227.t1.exon30;Parent=g1227.t1
HiC_scaffold_1	AUGUSTUS	CDS	100871365	100871577	1.0	+	0	ID=g1227.t1.CDS30;Parent=g1227.t1
HiC_scaffold_1	AUGUSTUS	stop_codon	100871575	100871577	.	+	0	ID=g1227.t1.stop1;Parent=g1227.t1
HiC_scaffold_1	AUGUSTUS	start_codon	100896887	100896889	.	+	0	ID=g1228.t1.start1;Parent=g1228.t1
HiC_scaffold_1	AUGUSTUS	exon	100896887	100896946	.	+	.	ID=g1228.t1.exon1;Parent=g1228.t1
HiC_scaffold_1	AUGUSTUS	CDS	100896887	100896946	1.0	+	0	ID=g1228.t1.CDS1;Parent=g1228.t1
HiC_scaffold_1	AUGUSTUS	gene	100896887	100974303	.	+	.	ID=g1228
HiC_scaffold_1	AUGUSTUS	mRNA	100896887	100974303	0.78	+	.	ID=g1228.t1;Parent=g1228;em_target=9668.ENSMPUP00000003549;em_score=2022.6;em_evalue=0.0;em_tcov=.;em_OGs=COG0474@1|root,KOG0208@2759|Eukaryota,38GDW@33154|Opisthokonta,3BCQF@33208|Metazoa,3CX12@33213|Bilateria,47ZUN@7711|Chordata,48XM7@7742|Vertebrata,3JAY2@40674|Mammalia,3EPD8@33554|Carnivora;em_COG_cat=P;em_desc=cation-transporting ATPase 13A5;em_max_annot_lvl=33208|Metazoa;em_KEGG_ko=ko:K14951;em_BRITE=ko00000,ko01000;em_KEGG_TC=3.A.3.10;em_PFAMs=Cation_ATPase,Cation_ATPase_N,E1-E2_ATPase,Hydrolase,P5-ATPase;em_Preferred_name=ATP13A5;em_GOs=GO:0003674,GO:0003824,GO:0005215,GO:0005388,GO:0005575,GO:0005622,GO:0005623,GO:0005886,GO:0005887,GO:0006810,GO:0006811,GO:0006812,GO:0006816,GO:0006873,GO:0006874,GO:0006875,GO:0008150,GO:0008324,GO:0009987,GO:0015075,GO:0015085,GO:0015318,GO:0015399,GO:0015405,GO:0015662,GO:0016020,GO:0016021,GO:0016462,GO:0016787,GO:0016817,GO:0016818,GO:0016887,GO:0017111,GO:0019725,GO:0019829,GO:0022804,GO:0022853,GO:0022857,GO:0022890,GO:0030001,GO:0030003,GO:0031224,GO:0031226,GO:0034220,GO:0042592,GO:0042623,GO:0042625,GO:0042626,GO:0043226,GO:0043227,GO:0043229,GO:0043231,GO:0043492,GO:0044424,GO:0044425,GO:0044459,GO:0044464,GO:0046873,GO:0048878,GO:0050801,GO:0051179,GO:0051234,GO:0055065,GO:0055074,GO:0055080,GO:0055082,GO:0055085,GO:0065007,GO:0065008,GO:0070588,GO:0070838,GO:0071944,GO:0072503,GO:0072507,GO:0072511,GO:0090662,GO:0098655,GO:0098660,GO:0098662,GO:0098771,GO:0099131,GO:0099132
HiC_scaffold_1	AUGUSTUS	intron	100896947	100911600	1.0	+	.	ID=g1228.t1.intron1;Parent=g1228.t1
HiC_scaffold_1	AUGUSTUS	exon	100911601	100911774	.	+	.	ID=g1228.t1.exon2;Parent=g1228.t1
HiC_scaffold_1	AUGUSTUS	CDS	100911601	100911774	1.0	+	0	ID=g1228.t1.CDS2;Parent=g1228.t1
HiC_scaffold_1	AUGUSTUS	intron	100911775	100914641	1.0	+	.	ID=g1228.t1.intron2;Parent=g1228.t1
HiC_scaffold_1	AUGUSTUS	exon	100914642	100914788	.	+	.	ID=g1228.t1.exon3;Parent=g1228.t1
HiC_scaffold_1	AUGUSTUS	CDS	100914642	100914788	1.0	+	0	ID=g1228.t1.CDS3;Parent=g1228.t1
HiC_scaffold_1	AUGUSTUS	intron	100914789	100915723	1.0	+	.	ID=g1228.t1.intron3;Parent=g1228.t1
HiC_scaffold_1	AUGUSTUS	exon	100915724	100915794	.	+	.	ID=g1228.t1.exon4;Parent=g1228.t1
HiC_scaffold_1	AUGUSTUS	CDS	100915724	100915794	1.0	+	0	ID=g1228.t1.CDS4;Parent=g1228.t1
HiC_scaffold_1	AUGUSTUS	intron	100915795	100915898	1.0	+	.	ID=g1228.t1.intron4;Parent=g1228.t1
HiC_scaffold_1	AUGUSTUS	exon	100915899	100915979	.	+	.	ID=g1228.t1.exon5;Parent=g1228.t1
HiC_scaffold_1	AUGUSTUS	CDS	100915899	100915979	1.0	+	1	ID=g1228.t1.CDS5;Parent=g1228.t1
HiC_scaffold_1	AUGUSTUS	intron	100915980	100922290	1.0	+	.	ID=g1228.t1.intron5;Parent=g1228.t1
HiC_scaffold_1	AUGUSTUS	exon	100922291	100922360	.	+	.	ID=g1228.t1.exon6;Parent=g1228.t1
HiC_scaffold_1	AUGUSTUS	CDS	100922291	100922360	1.0	+	1	ID=g1228.t1.CDS6;Parent=g1228.t1
HiC_scaffold_1	AUGUSTUS	intron	100922361	100926198	1.0	+	.	ID=g1228.t1.intron6;Parent=g1228.t1
HiC_scaffold_1	AUGUSTUS	exon	100926199	100926333	.	+	.	ID=g1228.t1.exon7;Parent=g1228.t1
HiC_scaffold_1	AUGUSTUS	CDS	100926199	100926333	1.0	+	0	ID=g1228.t1.CDS7;Parent=g1228.t1
HiC_scaffold_1	AUGUSTUS	intron	100926334	100936673	1.0	+	.	ID=g1228.t1.intron7;Parent=g1228.t1
HiC_scaffold_1	AUGUSTUS	exon	100936674	100936746	.	+	.	ID=g1228.t1.exon8;Parent=g1228.t1
HiC_scaffold_1	AUGUSTUS	CDS	100936674	100936746	1.0	+	0	ID=g1228.t1.CDS8;Parent=g1228.t1
HiC_scaffold_1	AUGUSTUS	intron	100936747	100937684	1.0	+	.	ID=g1228.t1.intron8;Parent=g1228.t1
HiC_scaffold_1	AUGUSTUS	exon	100937685	100937813	.	+	.	ID=g1228.t1.exon9;Parent=g1228.t1
HiC_scaffold_1	AUGUSTUS	CDS	100937685	100937813	1.0	+	2	ID=g1228.t1.CDS9;Parent=g1228.t1
HiC_scaffold_1	AUGUSTUS	intron	100937814	100944911	1.0	+	.	ID=g1228.t1.intron9;Parent=g1228.t1
HiC_scaffold_1	AUGUSTUS	exon	100944912	100945082	.	+	.	ID=g1228.t1.exon10;Parent=g1228.t1
HiC_scaffold_1	AUGUSTUS	CDS	100944912	100945082	1.0	+	2	ID=g1228.t1.CDS10;Parent=g1228.t1
HiC_scaffold_1	AUGUSTUS	intron	100945083	100947381	1.0	+	.	ID=g1228.t1.intron10;Parent=g1228.t1
HiC_scaffold_1	AUGUSTUS	exon	100947382	100947539	.	+	.	ID=g1228.t1.exon11;Parent=g1228.t1
HiC_scaffold_1	AUGUSTUS	CDS	100947382	100947539	1.0	+	2	ID=g1228.t1.CDS11;Parent=g1228.t1
HiC_scaffold_1	AUGUSTUS	intron	100947540	100950666	1.0	+	.	ID=g1228.t1.intron11;Parent=g1228.t1
HiC_scaffold_1	AUGUSTUS	exon	100950667	100950855	.	+	.	ID=g1228.t1.exon12;Parent=g1228.t1
HiC_scaffold_1	AUGUSTUS	CDS	100950667	100950855	1.0	+	0	ID=g1228.t1.CDS12;Parent=g1228.t1
HiC_scaffold_1	AUGUSTUS	intron	100950856	100954576	1.0	+	.	ID=g1228.t1.intron12;Parent=g1228.t1
HiC_scaffold_1	AUGUSTUS	exon	100954577	100954638	.	+	.	ID=g1228.t1.exon13;Parent=g1228.t1
HiC_scaffold_1	AUGUSTUS	CDS	100954577	100954638	1.0	+	0	ID=g1228.t1.CDS13;Parent=g1228.t1
HiC_scaffold_1	AUGUSTUS	intron	100954639	100956303	1.0	+	.	ID=g1228.t1.intron13;Parent=g1228.t1
HiC_scaffold_1	AUGUSTUS	exon	100956304	100956454	.	+	.	ID=g1228.t1.exon14;Parent=g1228.t1
HiC_scaffold_1	AUGUSTUS	CDS	100956304	100956454	1.0	+	1	ID=g1228.t1.CDS14;Parent=g1228.t1
HiC_scaffold_1	AUGUSTUS	intron	100956455	100958758	1.0	+	.	ID=g1228.t1.intron14;Parent=g1228.t1
HiC_scaffold_1	AUGUSTUS	exon	100958759	100958845	.	+	.	ID=g1228.t1.exon15;Parent=g1228.t1
HiC_scaffold_1	AUGUSTUS	CDS	100958759	100958845	1.0	+	0	ID=g1228.t1.CDS15;Parent=g1228.t1
HiC_scaffold_1	AUGUSTUS	intron	100958846	100959518	1.0	+	.	ID=g1228.t1.intron15;Parent=g1228.t1
HiC_scaffold_1	AUGUSTUS	exon	100959519	100959675	.	+	.	ID=g1228.t1.exon16;Parent=g1228.t1
HiC_scaffold_1	AUGUSTUS	CDS	100959519	100959675	1.0	+	0	ID=g1228.t1.CDS16;Parent=g1228.t1
HiC_scaffold_1	AUGUSTUS	intron	100959676	100961609	1.0	+	.	ID=g1228.t1.intron16;Parent=g1228.t1
HiC_scaffold_1	AUGUSTUS	exon	100961610	100961727	.	+	.	ID=g1228.t1.exon17;Parent=g1228.t1
HiC_scaffold_1	AUGUSTUS	CDS	100961610	100961727	1.0	+	2	ID=g1228.t1.CDS17;Parent=g1228.t1
HiC_scaffold_1	AUGUSTUS	intron	100961728	100965154	1.0	+	.	ID=g1228.t1.intron17;Parent=g1228.t1
HiC_scaffold_1	AUGUSTUS	exon	100965155	100965279	.	+	.	ID=g1228.t1.exon18;Parent=g1228.t1
HiC_scaffold_1	AUGUSTUS	CDS	100965155	100965279	1.0	+	1	ID=g1228.t1.CDS18;Parent=g1228.t1
HiC_scaffold_1	AUGUSTUS	intron	100965280	100966089	1.0	+	.	ID=g1228.t1.intron18;Parent=g1228.t1
HiC_scaffold_1	AUGUSTUS	exon	100966090	100966250	.	+	.	ID=g1228.t1.exon19;Parent=g1228.t1
HiC_scaffold_1	AUGUSTUS	CDS	100966090	100966250	1.0	+	2	ID=g1228.t1.CDS19;Parent=g1228.t1
HiC_scaffold_1	AUGUSTUS	intron	100966251	100968503	1.0	+	.	ID=g1228.t1.intron19;Parent=g1228.t1
HiC_scaffold_1	AUGUSTUS	exon	100968504	100968629	.	+	.	ID=g1228.t1.exon20;Parent=g1228.t1
HiC_scaffold_1	AUGUSTUS	CDS	100968504	100968629	1.0	+	0	ID=g1228.t1.CDS20;Parent=g1228.t1
HiC_scaffold_1	AUGUSTUS	intron	100968630	100969726	1.0	+	.	ID=g1228.t1.intron20;Parent=g1228.t1
HiC_scaffold_1	AUGUSTUS	exon	100969727	100969806	.	+	.	ID=g1228.t1.exon21;Parent=g1228.t1
HiC_scaffold_1	AUGUSTUS	CDS	100969727	100969806	1.0	+	0	ID=g1228.t1.CDS21;Parent=g1228.t1
HiC_scaffold_1	AUGUSTUS	intron	100969807	100972218	1.0	+	.	ID=g1228.t1.intron21;Parent=g1228.t1
HiC_scaffold_1	AUGUSTUS	exon	100972219	100972261	.	+	.	ID=g1228.t1.exon22;Parent=g1228.t1
HiC_scaffold_1	AUGUSTUS	CDS	100972219	100972261	1.0	+	1	ID=g1228.t1.CDS22;Parent=g1228.t1
HiC_scaffold_1	AUGUSTUS	intron	100972262	100974189	1.0	+	.	ID=g1228.t1.intron22;Parent=g1228.t1
HiC_scaffold_1	AUGUSTUS	exon	100974190	100974303	.	+	.	ID=g1228.t1.exon23;Parent=g1228.t1
HiC_scaffold_1	AUGUSTUS	CDS	100974190	100974303	0.78	+	0	ID=g1228.t1.CDS23;Parent=g1228.t1
HiC_scaffold_1	AUGUSTUS	stop_codon	100974301	100974303	.	+	0	ID=g1228.t1.stop1;Parent=g1228.t1
HiC_scaffold_1	AUGUSTUS	stop_codon	101007101	101007103	.	-	0	ID=g1229.t1.stop1;Parent=g1229.t1
HiC_scaffold_1	AUGUSTUS	exon	101007101	101007202	.	-	.	ID=g1229.t1.exon1;Parent=g1229.t1
HiC_scaffold_1	AUGUSTUS	CDS	101007101	101007202	1.0	-	0	ID=g1229.t1.CDS1;Parent=g1229.t1
HiC_scaffold_1	AUGUSTUS	gene	101007101	101017791	.	-	.	ID=g1229
HiC_scaffold_1	AUGUSTUS	mRNA	101007101	101017791	1.0	-	.	ID=g1229.t1;Parent=g1229;em_target=9668.ENSMPUP00000003543;em_score=368.7;em_evalue=1e-113;em_tcov=.;em_OGs=2CN5R@1|root,2QU0S@2759|Eukaryota,39YX1@33154|Opisthokonta,3BJAY@33208|Metazoa,3CVTA@33213|Bilateria,485VH@7711|Chordata,494YC@7742|Vertebrata,3J31Z@40674|Mammalia,3EJKT@33554|Carnivora;em_COG_cat=S;em_desc=Phospholipid-metabolizing enzyme A-C1;em_max_annot_lvl=33208|Metazoa;em_Preferred_name=HRASLS;em_PFAMs=LRAT;em_GOs=GO:0001558,GO:0003674,GO:0003676,GO:0003723,GO:0003743,GO:0003824,GO:0004620,GO:0005488,GO:0005575,GO:0005622,GO:0005623,GO:0005634,GO:0005635,GO:0005641,GO:0005737,GO:0005739,GO:0005777,GO:0006412,GO:0006413,GO:0006518,GO:0006629,GO:0006662,GO:0006807,GO:0006996,GO:0007031,GO:0007154,GO:0007165,GO:0007264,GO:0007265,GO:0008135,GO:0008150,GO:0008152,GO:0009058,GO:0009059,GO:0009987,GO:0010467,GO:0012505,GO:0016043,GO:0016298,GO:0016787,GO:0016788,GO:0018904,GO:0019538,GO:0022411,GO:0023052,GO:0031967,GO:0031970,GO:0031974,GO:0031975,GO:0032543,GO:0032790,GO:0032984,GO:0032988,GO:0034641,GO:0034645,GO:0035556,GO:0040008,GO:0042579,GO:0043021,GO:0043022,GO:0043024,GO:0043043,GO:0043170,GO:0043226,GO:0043227,GO:0043229,GO:0043231,GO:0043233,GO:0043603,GO:0043604,GO:0043933,GO:0044237,GO:0044238,GO:0044249,GO:0044255,GO:0044260,GO:0044267,GO:0044271,GO:0044281,GO:0044422,GO:0044424,GO:0044428,GO:0044444,GO:0044446,GO:0044464,GO:0044877,GO:0046485,GO:0050789,GO:0050794,GO:0050896,GO:0051128,GO:0051716,GO:0065007,GO:0070013,GO:0070124,GO:0071704,GO:0071826,GO:0071840,GO:0097159,GO:0140053,GO:1901363,GO:1901564,GO:1901566,GO:1901576,GO:1903008;em_KEGG_ko=ko:K02520;em_BRITE=ko00000,ko03012,ko03029
HiC_scaffold_1	AUGUSTUS	intron	101007203	101013023	1.0	-	.	ID=g1229.t1.intron1;Parent=g1229.t1
HiC_scaffold_1	AUGUSTUS	exon	101013024	101013292	.	-	.	ID=g1229.t1.exon2;Parent=g1229.t1
HiC_scaffold_1	AUGUSTUS	CDS	101013024	101013292	1.0	-	2	ID=g1229.t1.CDS2;Parent=g1229.t1
HiC_scaffold_1	AUGUSTUS	intron	101013293	101017652	1.0	-	.	ID=g1229.t1.intron2;Parent=g1229.t1
HiC_scaffold_1	AUGUSTUS	exon	101017653	101017791	.	-	.	ID=g1229.t1.exon3;Parent=g1229.t1
HiC_scaffold_1	AUGUSTUS	CDS	101017653	101017791	1.0	-	0	ID=g1229.t1.CDS3;Parent=g1229.t1
HiC_scaffold_1	AUGUSTUS	start_codon	101017789	101017791	.	-	0	ID=g1229.t1.start1;Parent=g1229.t1
HiC_scaffold_1	AUGUSTUS	start_codon	101303926	101303928	.	+	0	ID=g1230.t1.start1;Parent=g1230.t1
HiC_scaffold_1	AUGUSTUS	exon	101303926	101304136	.	+	.	ID=g1230.t1.exon1;Parent=g1230.t1
HiC_scaffold_1	AUGUSTUS	CDS	101303926	101304136	1.0	+	0	ID=g1230.t1.CDS1;Parent=g1230.t1
HiC_scaffold_1	AUGUSTUS	gene	101303926	101412726	.	+	.	ID=g1230
HiC_scaffold_1	AUGUSTUS	mRNA	101303926	101412726	1.0	+	.	ID=g1230.t1;Parent=g1230;em_target=9668.ENSMPUP00000003536;em_score=1136.4;em_evalue=0.0;em_tcov=.;em_OGs=KOG3963@1|root,KOG3963@2759|Eukaryota,3A03T@33154|Opisthokonta,3BQ2Y@33208|Metazoa,3D6ZC@33213|Bilateria,48QXJ@7711|Chordata,49MHH@7742|Vertebrata,3JNGG@40674|Mammalia;em_COG_cat=T;em_desc=Mab-21;em_max_annot_lvl=33208|Metazoa;em_Preferred_name=;em_PFAMs=Mab-21
HiC_scaffold_1	AUGUSTUS	intron	101304137	101411461	1.0	+	.	ID=g1230.t1.intron1;Parent=g1230.t1
HiC_scaffold_1	AUGUSTUS	exon	101411462	101412726	.	+	.	ID=g1230.t1.exon2;Parent=g1230.t1
HiC_scaffold_1	AUGUSTUS	CDS	101411462	101412726	1.0	+	2	ID=g1230.t1.CDS2;Parent=g1230.t1
HiC_scaffold_1	AUGUSTUS	stop_codon	101412724	101412726	.	+	0	ID=g1230.t1.stop1;Parent=g1230.t1
HiC_scaffold_1	AUGUSTUS	start_codon	101747212	101747214	.	+	0	ID=g1231.t1.start1;Parent=g1231.t1
HiC_scaffold_1	AUGUSTUS	exon	101747212	101747410	.	+	.	ID=g1231.t1.exon1;Parent=g1231.t1
HiC_scaffold_1	AUGUSTUS	CDS	101747212	101747410	1.0	+	0	ID=g1231.t1.CDS1;Parent=g1231.t1
HiC_scaffold_1	AUGUSTUS	gene	101747212	102005485	.	+	.	ID=g1231
HiC_scaffold_1	AUGUSTUS	mRNA	101747212	102005485	1.0	+	.	ID=g1231.t1;Parent=g1231;em_target=10029.XP_007635442.1;em_score=543.3;em_evalue=2.1e-166;em_tcov=.;em_OGs=KOG3885@1|root,KOG3885@2759|Eukaryota,394R5@33154|Opisthokonta,3BG7J@33208|Metazoa,3CXHH@33213|Bilateria,485XJ@7711|Chordata,4936Z@7742|Vertebrata,3J9PC@40674|Mammalia,35FM7@314146|Euarchontoglires,4PX5I@9989|Rodentia;em_COG_cat=T;em_desc=regulation of voltage-gated sodium channel activity;em_max_annot_lvl=33208|Metazoa;em_Preferred_name=FGF12;em_KEGG_ko=ko:K04358,ko:K22413;em_BRITE=ko00000,ko00001,ko00536,ko04052,ko04516;em_PFAMs=FGF;em_GOs=GO:0000165,GO:0001508,GO:0002028,GO:0003008,GO:0003012,GO:0003013,GO:0003015,GO:0003254,GO:0003674,GO:0005102,GO:0005488,GO:0005515,GO:0005539,GO:0005575,GO:0005576,GO:0005615,GO:0005622,GO:0005623,GO:0005634,GO:0006464,GO:0006468,GO:0006793,GO:0006796,GO:0006807,GO:0006928,GO:0006936,GO:0006941,GO:0006950,GO:0007154,GO:0007165,GO:0007254,GO:0007267,GO:0007268,GO:0007275,GO:0007399,GO:0007507,GO:0007610,GO:0007626,GO:0008015,GO:0008083,GO:0008150,GO:0008152,GO:0008201,GO:0008344,GO:0009966,GO:0009987,GO:0010469,GO:0010646,GO:0010765,GO:0010959,GO:0016247,GO:0016310,GO:0017080,GO:0019538,GO:0022898,GO:0023014,GO:0023051,GO:0023052,GO:0030029,GO:0030048,GO:0030534,GO:0030545,GO:0031098,GO:0031644,GO:0032409,GO:0032410,GO:0032412,GO:0032413,GO:0032501,GO:0032502,GO:0032879,GO:0033554,GO:0034762,GO:0034763,GO:0034765,GO:0034766,GO:0035556,GO:0036211,GO:0042391,GO:0042592,GO:0043167,GO:0043168,GO:0043170,GO:0043226,GO:0043227,GO:0043229,GO:0043231,GO:0043269,GO:0043270,GO:0043271,GO:0043412,GO:0044057,GO:0044092,GO:0044237,GO:0044238,GO:0044260,GO:0044267,GO:0044325,GO:0044421,GO:0044424,GO:0044464,GO:0048018,GO:0048513,GO:0048518,GO:0048519,GO:0048583,GO:0048731,GO:0048856,GO:0048878,GO:0050789,GO:0050794,GO:0050801,GO:0050877,GO:0050896,GO:0050905,GO:0051049,GO:0051050,GO:0051051,GO:0051239,GO:0051403,GO:0051716,GO:0051969,GO:0060047,GO:0060048,GO:0065007,GO:0065008,GO:0065009,GO:0070252,GO:0071704,GO:0072359,GO:0086001,GO:0086002,GO:0086003,GO:0097367,GO:0098772,GO:0098900,GO:0098908,GO:0098916,GO:0099536,GO:0099537,GO:1901564,GO:1901681,GO:1902305,GO:1904062,GO:1904063,GO:1905150,GO:2000649,GO:2001257,GO:2001258;em_KEGG_Pathway=ko04010,ko04014,ko04015,ko04151,ko04810,ko05200,ko05218,ko05224,ko05226,map04010,map04014,map04015,map04151,map04810,map05200,map05218,map05224,map05226
HiC_scaffold_1	AUGUSTUS	intron	101747411	101790634	1.0	+	.	ID=g1231.t1.intron1;Parent=g1231.t1
HiC_scaffold_1	AUGUSTUS	exon	101790635	101790745	.	+	.	ID=g1231.t1.exon2;Parent=g1231.t1
HiC_scaffold_1	AUGUSTUS	CDS	101790635	101790745	1.0	+	2	ID=g1231.t1.CDS2;Parent=g1231.t1
HiC_scaffold_1	AUGUSTUS	intron	101790746	101819237	1.0	+	.	ID=g1231.t1.intron2;Parent=g1231.t1
HiC_scaffold_1	AUGUSTUS	exon	101819238	101819341	.	+	.	ID=g1231.t1.exon3;Parent=g1231.t1
HiC_scaffold_1	AUGUSTUS	CDS	101819238	101819341	1.0	+	2	ID=g1231.t1.CDS3;Parent=g1231.t1
HiC_scaffold_1	AUGUSTUS	intron	101819342	101989235	1.0	+	.	ID=g1231.t1.intron3;Parent=g1231.t1
HiC_scaffold_1	AUGUSTUS	exon	101989236	101989434	.	+	.	ID=g1231.t1.exon4;Parent=g1231.t1
HiC_scaffold_1	AUGUSTUS	CDS	101989236	101989434	1.0	+	0	ID=g1231.t1.CDS4;Parent=g1231.t1
HiC_scaffold_1	AUGUSTUS	intron	101989435	102005366	1.0	+	.	ID=g1231.t1.intron4;Parent=g1231.t1
HiC_scaffold_1	AUGUSTUS	exon	102005367	102005485	.	+	.	ID=g1231.t1.exon5;Parent=g1231.t1
HiC_scaffold_1	AUGUSTUS	CDS	102005367	102005485	1.0	+	2	ID=g1231.t1.CDS5;Parent=g1231.t1
HiC_scaffold_1	AUGUSTUS	stop_codon	102005483	102005485	.	+	0	ID=g1231.t1.stop1;Parent=g1231.t1
HiC_scaffold_1	AUGUSTUS	stop_codon	102678008	102678010	.	-	0	ID=g1232.t1.stop1;Parent=g1232.t1
HiC_scaffold_1	AUGUSTUS	stop_codon	102678008	102678010	.	-	0	ID=g1232.t2.stop1;Parent=g1232.t2
HiC_scaffold_1	GeneMark.hmm3	stop_codon	102678008	102678010	.	-	0	ID=g1232.t3.stop1;Parent=g1232.t3
HiC_scaffold_1	AUGUSTUS	exon	102678008	102678027	.	-	.	ID=g1232.t1.exon1;Parent=g1232.t1
HiC_scaffold_1	AUGUSTUS	exon	102678008	102678027	.	-	.	ID=g1232.t2.exon1;Parent=g1232.t2
HiC_scaffold_1	GeneMark.hmm3	CDS	102678008	102678027	.	-	2	ID=g1232.t3.CDS1;Parent=g1232.t3
HiC_scaffold_1	GeneMark.hmm3	exon	102678008	102678027	.	-	2	ID=g1232.t3.exon1;Parent=g1232.t3
HiC_scaffold_1	AUGUSTUS	CDS	102678008	102678027	1.0	-	2	ID=g1232.t1.CDS1;Parent=g1232.t1
HiC_scaffold_1	AUGUSTUS	CDS	102678008	102678027	1.0	-	2	ID=g1232.t2.CDS1;Parent=g1232.t2
HiC_scaffold_1	AUGUSTUS	mRNA	102678008	102742103	1.0	-	.	ID=g1232.t1;Parent=g1232;em_target=9668.ENSMPUP00000003513;em_score=1017.8;em_evalue=0.0;em_tcov=.;em_OGs=2B49I@1|root,2S0GI@2759|Eukaryota,39R71@33154|Opisthokonta,3BIM6@33208|Metazoa,3D1WS@33213|Bilateria,485U1@7711|Chordata,4984S@7742|Vertebrata,3JEQX@40674|Mammalia,3EHJ0@33554|Carnivora;em_COG_cat=S;em_desc=Coiled-coil domain containing 50;em_max_annot_lvl=33208|Metazoa;em_Preferred_name=CCDC50;em_PFAMs=CCDC50_N;em_GOs=GO:0003008,GO:0003674,GO:0005488,GO:0005515,GO:0005575,GO:0005622,GO:0005623,GO:0005737,GO:0005829,GO:0007600,GO:0007605,GO:0008150,GO:0019899,GO:0031625,GO:0032501,GO:0044389,GO:0044424,GO:0044444,GO:0044464,GO:0050877,GO:0050954
HiC_scaffold_1	AUGUSTUS	mRNA	102678008	102742103	1.0	-	.	ID=g1232.t2;Parent=g1232;em_target=9713.XP_006738086.1;em_score=627.1;em_evalue=1.5e-191;em_tcov=.;em_OGs=2B49I@1|root,2S0GI@2759|Eukaryota,39R71@33154|Opisthokonta,3BIM6@33208|Metazoa,3D1WS@33213|Bilateria,485U1@7711|Chordata,4984S@7742|Vertebrata,3JEQX@40674|Mammalia,3EHJ0@33554|Carnivora;em_COG_cat=S;em_desc=Coiled-coil domain containing 50;em_max_annot_lvl=33208|Metazoa;em_Preferred_name=CCDC50;em_PFAMs=CCDC50_N;em_GOs=GO:0003008,GO:0003674,GO:0005488,GO:0005515,GO:0005575,GO:0005622,GO:0005623,GO:0005737,GO:0005829,GO:0007600,GO:0007605,GO:0008150,GO:0019899,GO:0031625,GO:0032501,GO:0044389,GO:0044424,GO:0044444,GO:0044464,GO:0050877,GO:0050954
HiC_scaffold_1	AUGUSTUS	gene	102678008	102742743	.	-	.	ID=g1232
HiC_scaffold_1	GeneMark.hmm3	mRNA	102678008	102742743	.	-	.	ID=g1232.t3;Parent=g1232;em_target=9668.ENSMPUP00000003513;em_score=949.0;em_evalue=5.6e-288;em_tcov=.;em_OGs=2B49I@1|root,2S0GI@2759|Eukaryota,39R71@33154|Opisthokonta,3BIM6@33208|Metazoa,3D1WS@33213|Bilateria,485U1@7711|Chordata,4984S@7742|Vertebrata,3JEQX@40674|Mammalia,3EHJ0@33554|Carnivora;em_COG_cat=S;em_desc=Coiled-coil domain containing 50;em_max_annot_lvl=33208|Metazoa;em_Preferred_name=CCDC50;em_PFAMs=CCDC50_N;em_GOs=GO:0003008,GO:0003674,GO:0005488,GO:0005515,GO:0005575,GO:0005622,GO:0005623,GO:0005737,GO:0005829,GO:0007600,GO:0007605,GO:0008150,GO:0019899,GO:0031625,GO:0032501,GO:0044389,GO:0044424,GO:0044444,GO:0044464,GO:0050877,GO:0050954
HiC_scaffold_1	GeneMark.hmm3	intron	102678028	102679589	.	-	1	ID=g1232.t3.intron1;Parent=g1232.t3
HiC_scaffold_1	AUGUSTUS	intron	102678028	102679589	1.0	-	.	ID=g1232.t1.intron1;Parent=g1232.t1
HiC_scaffold_1	AUGUSTUS	intron	102678028	102679589	1.0	-	.	ID=g1232.t2.intron1;Parent=g1232.t2
HiC_scaffold_1	AUGUSTUS	exon	102679590	102679696	.	-	.	ID=g1232.t1.exon2;Parent=g1232.t1
HiC_scaffold_1	AUGUSTUS	exon	102679590	102679696	.	-	.	ID=g1232.t2.exon2;Parent=g1232.t2
HiC_scaffold_1	GeneMark.hmm3	CDS	102679590	102679696	.	-	1	ID=g1232.t3.CDS2;Parent=g1232.t3
HiC_scaffold_1	GeneMark.hmm3	exon	102679590	102679696	.	-	1	ID=g1232.t3.exon2;Parent=g1232.t3
HiC_scaffold_1	AUGUSTUS	CDS	102679590	102679696	1.0	-	1	ID=g1232.t1.CDS2;Parent=g1232.t1
HiC_scaffold_1	AUGUSTUS	CDS	102679590	102679696	1.0	-	1	ID=g1232.t2.CDS2;Parent=g1232.t2
HiC_scaffold_1	GeneMark.hmm3	intron	102679697	102685015	.	-	2	ID=g1232.t3.intron2;Parent=g1232.t3
HiC_scaffold_1	AUGUSTUS	intron	102679697	102685015	1.0	-	.	ID=g1232.t1.intron2;Parent=g1232.t1
HiC_scaffold_1	AUGUSTUS	intron	102679697	102685015	1.0	-	.	ID=g1232.t2.intron2;Parent=g1232.t2
HiC_scaffold_1	AUGUSTUS	exon	102685016	102685095	.	-	.	ID=g1232.t1.exon3;Parent=g1232.t1
HiC_scaffold_1	AUGUSTUS	exon	102685016	102685095	.	-	.	ID=g1232.t2.exon3;Parent=g1232.t2
HiC_scaffold_1	GeneMark.hmm3	CDS	102685016	102685095	.	-	0	ID=g1232.t3.CDS3;Parent=g1232.t3
HiC_scaffold_1	GeneMark.hmm3	exon	102685016	102685095	.	-	0	ID=g1232.t3.exon3;Parent=g1232.t3
HiC_scaffold_1	AUGUSTUS	CDS	102685016	102685095	1.0	-	0	ID=g1232.t1.CDS3;Parent=g1232.t1
HiC_scaffold_1	AUGUSTUS	CDS	102685016	102685095	1.0	-	0	ID=g1232.t2.CDS3;Parent=g1232.t2
HiC_scaffold_1	GeneMark.hmm3	intron	102685096	102686908	.	-	0	ID=g1232.t3.intron3;Parent=g1232.t3
HiC_scaffold_1	AUGUSTUS	intron	102685096	102686908	1.0	-	.	ID=g1232.t1.intron3;Parent=g1232.t1
HiC_scaffold_1	AUGUSTUS	intron	102685096	102686908	1.0	-	.	ID=g1232.t2.intron3;Parent=g1232.t2
HiC_scaffold_1	AUGUSTUS	exon	102686909	102687013	.	-	.	ID=g1232.t1.exon4;Parent=g1232.t1
HiC_scaffold_1	AUGUSTUS	exon	102686909	102687013	.	-	.	ID=g1232.t2.exon4;Parent=g1232.t2
HiC_scaffold_1	GeneMark.hmm3	CDS	102686909	102687013	.	-	0	ID=g1232.t3.CDS4;Parent=g1232.t3
HiC_scaffold_1	GeneMark.hmm3	exon	102686909	102687013	.	-	0	ID=g1232.t3.exon4;Parent=g1232.t3
HiC_scaffold_1	AUGUSTUS	CDS	102686909	102687013	1.0	-	0	ID=g1232.t1.CDS4;Parent=g1232.t1
HiC_scaffold_1	AUGUSTUS	CDS	102686909	102687013	1.0	-	0	ID=g1232.t2.CDS4;Parent=g1232.t2
HiC_scaffold_1	GeneMark.hmm3	intron	102687014	102687110	.	-	0	ID=g1232.t3.intron4;Parent=g1232.t3
HiC_scaffold_1	AUGUSTUS	intron	102687014	102687110	1.0	-	.	ID=g1232.t1.intron4;Parent=g1232.t1
HiC_scaffold_1	AUGUSTUS	intron	102687014	102687110	1.0	-	.	ID=g1232.t2.intron4;Parent=g1232.t2
HiC_scaffold_1	AUGUSTUS	exon	102687111	102687155	.	-	.	ID=g1232.t1.exon5;Parent=g1232.t1
HiC_scaffold_1	AUGUSTUS	exon	102687111	102687155	.	-	.	ID=g1232.t2.exon5;Parent=g1232.t2
HiC_scaffold_1	GeneMark.hmm3	CDS	102687111	102687155	.	-	0	ID=g1232.t3.CDS5;Parent=g1232.t3
HiC_scaffold_1	GeneMark.hmm3	exon	102687111	102687155	.	-	0	ID=g1232.t3.exon5;Parent=g1232.t3
HiC_scaffold_1	AUGUSTUS	CDS	102687111	102687155	1.0	-	0	ID=g1232.t1.CDS5;Parent=g1232.t1
HiC_scaffold_1	AUGUSTUS	CDS	102687111	102687155	1.0	-	0	ID=g1232.t2.CDS5;Parent=g1232.t2
HiC_scaffold_1	GeneMark.hmm3	intron	102687156	102687580	.	-	0	ID=g1232.t3.intron5;Parent=g1232.t3
HiC_scaffold_1	AUGUSTUS	intron	102687156	102687580	1.0	-	.	ID=g1232.t1.intron5;Parent=g1232.t1
HiC_scaffold_1	AUGUSTUS	intron	102687156	102687580	1.0	-	.	ID=g1232.t2.intron5;Parent=g1232.t2
HiC_scaffold_1	AUGUSTUS	exon	102687581	102687696	.	-	.	ID=g1232.t1.exon6;Parent=g1232.t1
HiC_scaffold_1	AUGUSTUS	exon	102687581	102687696	.	-	.	ID=g1232.t2.exon6;Parent=g1232.t2
HiC_scaffold_1	GeneMark.hmm3	CDS	102687581	102687696	.	-	2	ID=g1232.t3.CDS6;Parent=g1232.t3
HiC_scaffold_1	GeneMark.hmm3	exon	102687581	102687696	.	-	2	ID=g1232.t3.exon6;Parent=g1232.t3
HiC_scaffold_1	AUGUSTUS	CDS	102687581	102687696	1.0	-	2	ID=g1232.t1.CDS6;Parent=g1232.t1
HiC_scaffold_1	AUGUSTUS	CDS	102687581	102687696	1.0	-	2	ID=g1232.t2.CDS6;Parent=g1232.t2
HiC_scaffold_1	GeneMark.hmm3	intron	102687697	102694611	.	-	1	ID=g1232.t3.intron6;Parent=g1232.t3
HiC_scaffold_1	AUGUSTUS	intron	102687697	102694611	1.0	-	.	ID=g1232.t1.intron6;Parent=g1232.t1
HiC_scaffold_1	AUGUSTUS	intron	102687697	102699428	1.0	-	.	ID=g1232.t2.intron6;Parent=g1232.t2
HiC_scaffold_1	GeneMark.hmm3	CDS	102694612	102694644	.	-	2	ID=g1232.t3.CDS7;Parent=g1232.t3
HiC_scaffold_1	GeneMark.hmm3	exon	102694612	102694644	.	-	2	ID=g1232.t3.exon7;Parent=g1232.t3
HiC_scaffold_1	AUGUSTUS	exon	102694612	102695139	.	-	.	ID=g1232.t1.exon7;Parent=g1232.t1
HiC_scaffold_1	AUGUSTUS	CDS	102694612	102695139	1.0	-	2	ID=g1232.t1.CDS7;Parent=g1232.t1
HiC_scaffold_1	GeneMark.hmm3	intron	102694645	102694692	.	-	1	ID=g1232.t3.intron7;Parent=g1232.t3
HiC_scaffold_1	GeneMark.hmm3	CDS	102694693	102695139	.	-	2	ID=g1232.t3.CDS8;Parent=g1232.t3
HiC_scaffold_1	GeneMark.hmm3	exon	102694693	102695139	.	-	2	ID=g1232.t3.exon8;Parent=g1232.t3
HiC_scaffold_1	GeneMark.hmm3	intron	102695140	102699428	.	-	1	ID=g1232.t3.intron8;Parent=g1232.t3
HiC_scaffold_1	AUGUSTUS	intron	102695140	102699428	1.0	-	.	ID=g1232.t1.intron7;Parent=g1232.t1
HiC_scaffold_1	AUGUSTUS	exon	102699429	102699546	.	-	.	ID=g1232.t1.exon8;Parent=g1232.t1
HiC_scaffold_1	AUGUSTUS	exon	102699429	102699546	.	-	.	ID=g1232.t2.exon7;Parent=g1232.t2
HiC_scaffold_1	GeneMark.hmm3	CDS	102699429	102699546	.	-	0	ID=g1232.t3.CDS9;Parent=g1232.t3
HiC_scaffold_1	GeneMark.hmm3	exon	102699429	102699546	.	-	0	ID=g1232.t3.exon9;Parent=g1232.t3
HiC_scaffold_1	AUGUSTUS	CDS	102699429	102699546	1.0	-	0	ID=g1232.t1.CDS8;Parent=g1232.t1
HiC_scaffold_1	AUGUSTUS	CDS	102699429	102699546	1.0	-	0	ID=g1232.t2.CDS7;Parent=g1232.t2
HiC_scaffold_1	GeneMark.hmm3	intron	102699547	102708049	.	-	0	ID=g1232.t3.intron9;Parent=g1232.t3
HiC_scaffold_1	AUGUSTUS	intron	102699547	102708049	1.0	-	.	ID=g1232.t1.intron8;Parent=g1232.t1
HiC_scaffold_1	AUGUSTUS	intron	102699547	102708049	1.0	-	.	ID=g1232.t2.intron7;Parent=g1232.t2
HiC_scaffold_1	AUGUSTUS	exon	102708050	102708140	.	-	.	ID=g1232.t1.exon9;Parent=g1232.t1
HiC_scaffold_1	AUGUSTUS	exon	102708050	102708140	.	-	.	ID=g1232.t2.exon8;Parent=g1232.t2
HiC_scaffold_1	GeneMark.hmm3	CDS	102708050	102708140	.	-	1	ID=g1232.t3.CDS10;Parent=g1232.t3
HiC_scaffold_1	GeneMark.hmm3	exon	102708050	102708140	.	-	1	ID=g1232.t3.exon10;Parent=g1232.t3
HiC_scaffold_1	AUGUSTUS	CDS	102708050	102708140	1.0	-	1	ID=g1232.t1.CDS9;Parent=g1232.t1
HiC_scaffold_1	AUGUSTUS	CDS	102708050	102708140	1.0	-	1	ID=g1232.t2.CDS8;Parent=g1232.t2
HiC_scaffold_1	GeneMark.hmm3	intron	102708141	102712937	.	-	2	ID=g1232.t3.intron10;Parent=g1232.t3
HiC_scaffold_1	AUGUSTUS	intron	102708141	102712937	1.0	-	.	ID=g1232.t1.intron9;Parent=g1232.t1
HiC_scaffold_1	AUGUSTUS	intron	102708141	102712937	1.0	-	.	ID=g1232.t2.intron8;Parent=g1232.t2
HiC_scaffold_1	AUGUSTUS	exon	102712938	102713064	.	-	.	ID=g1232.t1.exon10;Parent=g1232.t1
HiC_scaffold_1	AUGUSTUS	exon	102712938	102713064	.	-	.	ID=g1232.t2.exon9;Parent=g1232.t2
HiC_scaffold_1	GeneMark.hmm3	CDS	102712938	102713064	.	-	2	ID=g1232.t3.CDS11;Parent=g1232.t3
HiC_scaffold_1	GeneMark.hmm3	exon	102712938	102713064	.	-	2	ID=g1232.t3.exon11;Parent=g1232.t3
HiC_scaffold_1	AUGUSTUS	CDS	102712938	102713064	1.0	-	2	ID=g1232.t1.CDS10;Parent=g1232.t1
HiC_scaffold_1	AUGUSTUS	CDS	102712938	102713064	1.0	-	2	ID=g1232.t2.CDS9;Parent=g1232.t2
HiC_scaffold_1	GeneMark.hmm3	intron	102713065	102714391	.	-	1	ID=g1232.t3.intron11;Parent=g1232.t3
HiC_scaffold_1	AUGUSTUS	intron	102713065	102714391	1.0	-	.	ID=g1232.t1.intron10;Parent=g1232.t1
HiC_scaffold_1	AUGUSTUS	intron	102713065	102714391	1.0	-	.	ID=g1232.t2.intron9;Parent=g1232.t2
HiC_scaffold_1	AUGUSTUS	exon	102714392	102714454	.	-	.	ID=g1232.t1.exon11;Parent=g1232.t1
HiC_scaffold_1	AUGUSTUS	exon	102714392	102714454	.	-	.	ID=g1232.t2.exon10;Parent=g1232.t2
HiC_scaffold_1	GeneMark.hmm3	CDS	102714392	102714454	.	-	2	ID=g1232.t3.CDS12;Parent=g1232.t3
HiC_scaffold_1	GeneMark.hmm3	exon	102714392	102714454	.	-	2	ID=g1232.t3.exon12;Parent=g1232.t3
HiC_scaffold_1	AUGUSTUS	CDS	102714392	102714454	1.0	-	2	ID=g1232.t1.CDS11;Parent=g1232.t1
HiC_scaffold_1	AUGUSTUS	CDS	102714392	102714454	1.0	-	2	ID=g1232.t2.CDS10;Parent=g1232.t2
HiC_scaffold_1	GeneMark.hmm3	intron	102714455	102742054	.	-	1	ID=g1232.t3.intron12;Parent=g1232.t3
HiC_scaffold_1	AUGUSTUS	intron	102714455	102742054	1.0	-	.	ID=g1232.t1.intron11;Parent=g1232.t1
HiC_scaffold_1	AUGUSTUS	intron	102714455	102742054	1.0	-	.	ID=g1232.t2.intron10;Parent=g1232.t2
HiC_scaffold_1	AUGUSTUS	exon	102742055	102742103	.	-	.	ID=g1232.t1.exon12;Parent=g1232.t1
HiC_scaffold_1	AUGUSTUS	exon	102742055	102742103	.	-	.	ID=g1232.t2.exon11;Parent=g1232.t2
HiC_scaffold_1	AUGUSTUS	CDS	102742055	102742103	1.0	-	0	ID=g1232.t1.CDS12;Parent=g1232.t1
HiC_scaffold_1	AUGUSTUS	CDS	102742055	102742103	1.0	-	0	ID=g1232.t2.CDS11;Parent=g1232.t2
HiC_scaffold_1	GeneMark.hmm3	CDS	102742055	102742465	.	-	2	ID=g1232.t3.CDS13;Parent=g1232.t3
HiC_scaffold_1	GeneMark.hmm3	exon	102742055	102742465	.	-	2	ID=g1232.t3.exon13;Parent=g1232.t3
HiC_scaffold_1	AUGUSTUS	start_codon	102742101	102742103	.	-	0	ID=g1232.t1.start1;Parent=g1232.t1
HiC_scaffold_1	AUGUSTUS	start_codon	102742101	102742103	.	-	0	ID=g1232.t2.start1;Parent=g1232.t2
HiC_scaffold_1	GeneMark.hmm3	intron	102742466	102742508	.	-	1	ID=g1232.t3.intron13;Parent=g1232.t3
HiC_scaffold_1	GeneMark.hmm3	CDS	102742509	102742743	.	-	0	ID=g1232.t3.CDS14;Parent=g1232.t3
HiC_scaffold_1	GeneMark.hmm3	exon	102742509	102742743	.	-	0	ID=g1232.t3.exon14;Parent=g1232.t3
HiC_scaffold_1	GeneMark.hmm3	start_codon	102742741	102742743	.	-	0	ID=g1232.t3.start1;Parent=g1232.t3
HiC_scaffold_1	AUGUSTUS	stop_codon	102804415	102804417	.	-	0	ID=g1233.t1.stop1;Parent=g1233.t1
HiC_scaffold_1	AUGUSTUS	exon	102804415	102804499	.	-	.	ID=g1233.t1.exon1;Parent=g1233.t1
HiC_scaffold_1	AUGUSTUS	CDS	102804415	102804499	1.0	-	1	ID=g1233.t1.CDS1;Parent=g1233.t1
HiC_scaffold_1	AUGUSTUS	gene	102804415	102827250	.	-	.	ID=g1233
HiC_scaffold_1	AUGUSTUS	mRNA	102804415	102827250	1.0	-	.	ID=g1233.t1;Parent=g1233;em_target=9668.ENSMPUP00000003465;em_score=274.1;em_evalue=5.7e-85;em_tcov=.;em_OGs=2C25V@1|root,2S2R3@2759|Eukaryota,3A3GE@33154|Opisthokonta,3BRVN@33208|Metazoa,3D8A5@33213|Bilateria,48FA9@7711|Chordata,49CDT@7742|Vertebrata,3JGU2@40674|Mammalia,3EV59@33554|Carnivora;em_COG_cat=S;em_desc=Osteocrin;em_max_annot_lvl=33208|Metazoa;em_Preferred_name=OSTN;em_PFAMs=Musclin;em_GOs=GO:0001558,GO:0003416,GO:0003674,GO:0005102,GO:0005488,GO:0005515,GO:0005575,GO:0005576,GO:0005615,GO:0007154,GO:0007165,GO:0007166,GO:0007275,GO:0007399,GO:0008150,GO:0009987,GO:0010721,GO:0010827,GO:0010829,GO:0010975,GO:0010977,GO:0022008,GO:0022603,GO:0022604,GO:0023052,GO:0030154,GO:0030278,GO:0030279,GO:0030308,GO:0030500,GO:0031344,GO:0031345,GO:0032501,GO:0032502,GO:0032879,GO:0034762,GO:0034763,GO:0035265,GO:0040007,GO:0040008,GO:0044421,GO:0045595,GO:0045596,GO:0045664,GO:0045665,GO:0045667,GO:0045668,GO:0045926,GO:0046324,GO:0046325,GO:0048519,GO:0048523,GO:0048589,GO:0048638,GO:0048640,GO:0048699,GO:0048731,GO:0048856,GO:0048869,GO:0050767,GO:0050768,GO:0050789,GO:0050793,GO:0050794,GO:0050896,GO:0051049,GO:0051051,GO:0051093,GO:0051128,GO:0051129,GO:0051239,GO:0051241,GO:0051716,GO:0051960,GO:0051961,GO:0060284,GO:0065007,GO:0070167,GO:0098868,GO:0120035,GO:1903859,GO:1903860,GO:2000026
HiC_scaffold_1	AUGUSTUS	intron	102804500	102824621	1.0	-	.	ID=g1233.t1.intron1;Parent=g1233.t1
HiC_scaffold_1	AUGUSTUS	exon	102824622	102824836	.	-	.	ID=g1233.t1.exon2;Parent=g1233.t1
HiC_scaffold_1	AUGUSTUS	CDS	102824622	102824836	1.0	-	0	ID=g1233.t1.CDS2;Parent=g1233.t1
HiC_scaffold_1	AUGUSTUS	intron	102824837	102827151	1.0	-	.	ID=g1233.t1.intron2;Parent=g1233.t1
HiC_scaffold_1	AUGUSTUS	exon	102827152	102827250	.	-	.	ID=g1233.t1.exon3;Parent=g1233.t1
HiC_scaffold_1	AUGUSTUS	CDS	102827152	102827250	1.0	-	0	ID=g1233.t1.CDS3;Parent=g1233.t1
HiC_scaffold_1	AUGUSTUS	start_codon	102827248	102827250	.	-	0	ID=g1233.t1.start1;Parent=g1233.t1
HiC_scaffold_1	GeneMark.hmm3	start_codon	103073831	103073833	.	+	0	ID=g1234.t2.start1;Parent=g1234.t2
HiC_scaffold_1	GeneMark.hmm3	CDS	103073831	103073872	.	+	0	ID=g1234.t2.CDS1;Parent=g1234.t2
HiC_scaffold_1	GeneMark.hmm3	exon	103073831	103073872	.	+	0	ID=g1234.t2.exon1;Parent=g1234.t2
HiC_scaffold_1	AUGUSTUS	gene	103073831	103103883	.	+	.	ID=g1234
HiC_scaffold_1	GeneMark.hmm3	mRNA	103073831	103103883	.	+	.	ID=g1234.t2;Parent=g1234;em_target=29073.XP_008703585.1;em_score=653.2;em_evalue=1.1e-198;em_tcov=.;em_OGs=29789@1|root,2RE7T@2759|Eukaryota,39TAW@33154|Opisthokonta,3BIEH@33208|Metazoa,3CWFC@33213|Bilateria,480UG@7711|Chordata,495DK@7742|Vertebrata,3J237@40674|Mammalia,3EK66@33554|Carnivora;em_COG_cat=S;em_desc=Geminin coiled-coil;em_max_annot_lvl=33208|Metazoa;em_Preferred_name=GMNC;em_GOs=GO:0003674,GO:0003682,GO:0005488,GO:0005575,GO:0005622,GO:0005623,GO:0005634,GO:0006139,GO:0006259,GO:0006260,GO:0006725,GO:0006807,GO:0006996,GO:0008150,GO:0008152,GO:0008283,GO:0009058,GO:0009059,GO:0009987,GO:0016043,GO:0022607,GO:0030030,GO:0030031,GO:0034641,GO:0034645,GO:0043170,GO:0043226,GO:0043227,GO:0043229,GO:0043231,GO:0044085,GO:0044237,GO:0044238,GO:0044249,GO:0044260,GO:0044424,GO:0044464,GO:0044782,GO:0046483,GO:0060271,GO:0070925,GO:0071704,GO:0071840,GO:0090304,GO:0120031,GO:0120036,GO:1901360,GO:1901576
HiC_scaffold_1	GeneMark.hmm3	intron	103073873	103095926	.	+	0	ID=g1234.t2.intron1;Parent=g1234.t2
HiC_scaffold_1	GeneMark.hmm3	CDS	103095927	103096398	.	+	0	ID=g1234.t2.CDS2;Parent=g1234.t2
HiC_scaffold_1	GeneMark.hmm3	exon	103095927	103096398	.	+	0	ID=g1234.t2.exon2;Parent=g1234.t2
HiC_scaffold_1	AUGUSTUS	exon	103096396	103096398	.	+	.	ID=g1234.t1.exon1;Parent=g1234.t1
HiC_scaffold_1	AUGUSTUS	start_codon	103096396	103096398	.	+	0	ID=g1234.t1.start1;Parent=g1234.t1
HiC_scaffold_1	AUGUSTUS	CDS	103096396	103096398	0.93	+	0	ID=g1234.t1.CDS1;Parent=g1234.t1
HiC_scaffold_1	AUGUSTUS	mRNA	103096396	103103883	.	+	.	ID=g1234.t1;Parent=g1234;em_target=9713.XP_006738089.1;em_score=732.3;em_evalue=3.5e-223;em_tcov=.;em_OGs=29789@1|root,2RE7T@2759|Eukaryota,39TAW@33154|Opisthokonta,3BIEH@33208|Metazoa,3CWFC@33213|Bilateria,480UG@7711|Chordata,495DK@7742|Vertebrata,3J237@40674|Mammalia,3EK66@33554|Carnivora;em_COG_cat=S;em_desc=Geminin coiled-coil;em_max_annot_lvl=33208|Metazoa;em_Preferred_name=GMNC;em_GOs=GO:0003674,GO:0003682,GO:0005488,GO:0005575,GO:0005622,GO:0005623,GO:0005634,GO:0006139,GO:0006259,GO:0006260,GO:0006725,GO:0006807,GO:0006996,GO:0008150,GO:0008152,GO:0008283,GO:0009058,GO:0009059,GO:0009987,GO:0016043,GO:0022607,GO:0030030,GO:0030031,GO:0034641,GO:0034645,GO:0043170,GO:0043226,GO:0043227,GO:0043229,GO:0043231,GO:0044085,GO:0044237,GO:0044238,GO:0044249,GO:0044260,GO:0044424,GO:0044464,GO:0044782,GO:0046483,GO:0060271,GO:0070925,GO:0071704,GO:0071840,GO:0090304,GO:0120031,GO:0120036,GO:1901360,GO:1901576
HiC_scaffold_1	AUGUSTUS	intron	103096399	103098090	0.93	+	.	ID=g1234.t1.intron1;Parent=g1234.t1
HiC_scaffold_1	GeneMark.hmm3	intron	103096399	103098112	.	+	1	ID=g1234.t2.intron2;Parent=g1234.t2
HiC_scaffold_1	AUGUSTUS	exon	103098091	103098265	.	+	.	ID=g1234.t1.exon2;Parent=g1234.t1
HiC_scaffold_1	AUGUSTUS	CDS	103098091	103098265	1.0	+	0	ID=g1234.t1.CDS2;Parent=g1234.t1
HiC_scaffold_1	GeneMark.hmm3	CDS	103098113	103098291	.	+	2	ID=g1234.t2.CDS3;Parent=g1234.t2
HiC_scaffold_1	GeneMark.hmm3	exon	103098113	103098291	.	+	2	ID=g1234.t2.exon3;Parent=g1234.t2
HiC_scaffold_1	AUGUSTUS	intron	103098266	103099943	1.0	+	.	ID=g1234.t1.intron2;Parent=g1234.t1
HiC_scaffold_1	GeneMark.hmm3	intron	103098292	103101606	.	+	0	ID=g1234.t2.intron3;Parent=g1234.t2
HiC_scaffold_1	AUGUSTUS	exon	103099944	103100032	.	+	.	ID=g1234.t1.exon3;Parent=g1234.t1
HiC_scaffold_1	AUGUSTUS	CDS	103099944	103100032	1.0	+	2	ID=g1234.t1.CDS3;Parent=g1234.t1
HiC_scaffold_1	AUGUSTUS	intron	103100033	103101606	1.0	+	.	ID=g1234.t1.intron3;Parent=g1234.t1
HiC_scaffold_1	AUGUSTUS	exon	103101607	103101723	.	+	.	ID=g1234.t1.exon4;Parent=g1234.t1
HiC_scaffold_1	GeneMark.hmm3	CDS	103101607	103101723	.	+	0	ID=g1234.t2.CDS4;Parent=g1234.t2
HiC_scaffold_1	GeneMark.hmm3	exon	103101607	103101723	.	+	0	ID=g1234.t2.exon4;Parent=g1234.t2
HiC_scaffold_1	AUGUSTUS	CDS	103101607	103101723	1.0	+	0	ID=g1234.t1.CDS4;Parent=g1234.t1
HiC_scaffold_1	GeneMark.hmm3	intron	103101724	103103262	.	+	0	ID=g1234.t2.intron4;Parent=g1234.t2
HiC_scaffold_1	AUGUSTUS	intron	103101724	103103262	1.0	+	.	ID=g1234.t1.intron4;Parent=g1234.t1
HiC_scaffold_1	AUGUSTUS	exon	103103263	103103883	.	+	.	ID=g1234.t1.exon5;Parent=g1234.t1
HiC_scaffold_1	GeneMark.hmm3	CDS	103103263	103103883	.	+	0	ID=g1234.t2.CDS5;Parent=g1234.t2
HiC_scaffold_1	GeneMark.hmm3	exon	103103263	103103883	.	+	0	ID=g1234.t2.exon5;Parent=g1234.t2
HiC_scaffold_1	AUGUSTUS	CDS	103103263	103103883	1.0	+	0	ID=g1234.t1.CDS5;Parent=g1234.t1
HiC_scaffold_1	AUGUSTUS	stop_codon	103103881	103103883	.	+	0	ID=g1234.t1.stop1;Parent=g1234.t1
HiC_scaffold_1	GeneMark.hmm3	stop_codon	103103881	103103883	.	+	0	ID=g1234.t2.stop1;Parent=g1234.t2
HiC_scaffold_1	AUGUSTUS	stop_codon	103258974	103258976	.	-	0	ID=g1235.t1.stop1;Parent=g1235.t1
HiC_scaffold_1	GeneMark.hmm3	stop_codon	103258974	103258976	.	-	0	ID=g1235.t2.stop1;Parent=g1235.t2
HiC_scaffold_1	GeneMark.hmm3	mRNA	103258974	103259648	.	-	.	ID=g1235.t2;Parent=g1235;em_target=9365.XP_007525722.1;em_score=459.8;em_evalue=1.4e-142;em_tcov=.;em_OGs=28J1C@1|root,2QRDG@2759|Eukaryota,39S8C@33154|Opisthokonta,3BDW1@33208|Metazoa,3CW71@33213|Bilateria,48HBV@7711|Chordata,49G77@7742|Vertebrata,3JIQJ@40674|Mammalia;em_COG_cat=T;em_desc=TIR domain;em_max_annot_lvl=33208|Metazoa;em_Preferred_name=IL1RAP;em_PFAMs=Ig_2,Ig_3,TIR;em_GOs=GO:0001816,GO:0001817,GO:0001819,GO:0002114,GO:0002376,GO:0002790,GO:0002791,GO:0002793,GO:0003674,GO:0004888,GO:0004896,GO:0004908,GO:0005102,GO:0005126,GO:0005149,GO:0005488,GO:0005515,GO:0005575,GO:0005576,GO:0005622,GO:0005623,GO:0005737,GO:0005886,GO:0005887,GO:0006355,GO:0006807,GO:0006810,GO:0006950,GO:0006952,GO:0006954,GO:0006955,GO:0007154,GO:0007165,GO:0007166,GO:0007275,GO:0007399,GO:0008104,GO:0008150,GO:0008152,GO:0009058,GO:0009059,GO:0009306,GO:0009889,GO:0009987,GO:0010033,GO:0010468,GO:0010556,GO:0010720,GO:0010975,GO:0010976,GO:0015031,GO:0015833,GO:0016020,GO:0016021,GO:0016043,GO:0019219,GO:0019221,GO:0019222,GO:0019538,GO:0019899,GO:0019900,GO:0019901,GO:0022008,GO:0022607,GO:0023052,GO:0030154,GO:0031224,GO:0031226,GO:0031323,GO:0031326,GO:0031344,GO:0031346,GO:0032501,GO:0032502,GO:0032623,GO:0032633,GO:0032656,GO:0032674,GO:0032675,GO:0032736,GO:0032754,GO:0032755,GO:0032879,GO:0032880,GO:0032940,GO:0032991,GO:0033036,GO:0034097,GO:0038023,GO:0038172,GO:0042089,GO:0042094,GO:0042107,GO:0042221,GO:0042886,GO:0043170,GO:0043933,GO:0044085,GO:0044087,GO:0044089,GO:0044093,GO:0044238,GO:0044424,GO:0044425,GO:0044459,GO:0044464,GO:0045184,GO:0045595,GO:0045597,GO:0045664,GO:0045666,GO:0046903,GO:0048518,GO:0048522,GO:0048699,GO:0048731,GO:0048856,GO:0048869,GO:0050663,GO:0050707,GO:0050708,GO:0050714,GO:0050715,GO:0050767,GO:0050769,GO:0050773,GO:0050789,GO:0050793,GO:0050794,GO:0050803,GO:0050807,GO:0050896,GO:0051046,GO:0051047,GO:0051049,GO:0051050,GO:0051090,GO:0051091,GO:0051092,GO:0051094,GO:0051128,GO:0051130,GO:0051171,GO:0051179,GO:0051222,GO:0051223,GO:0051234,GO:0051239,GO:0051240,GO:0051252,GO:0051716,GO:0051960,GO:0051962,GO:0051963,GO:0051965,GO:0060089,GO:0060255,GO:0060284,GO:0065003,GO:0065007,GO:0065008,GO:0065009,GO:0070201,GO:0070498,GO:0070555,GO:0070851,GO:0070887,GO:0071310,GO:0071345,GO:0071347,GO:0071702,GO:0071704,GO:0071705,GO:0071840,GO:0071944,GO:0072602,GO:0080090,GO:0090087,GO:0120035,GO:1900006,GO:1901564,GO:1901566,GO:1901576,GO:1903506,GO:1903530,GO:1903532,GO:1904951,GO:1990782,GO:2000026,GO:2000112,GO:2000778,GO:2001141;em_KEGG_ko=ko:K04723;em_KEGG_Pathway=ko04010,ko04060,ko04659,ko04750,map04010,map04060,map04659,map04750;em_BRITE=ko00000,ko00001,ko04050
HiC_scaffold_1	GeneMark.hmm3	CDS	103258974	103259648	.	-	0	ID=g1235.t2.CDS1;Parent=g1235.t2
HiC_scaffold_1	GeneMark.hmm3	exon	103258974	103259648	.	-	0	ID=g1235.t2.exon1;Parent=g1235.t2
HiC_scaffold_1	AUGUSTUS	gene	103258974	103259756	.	-	.	ID=g1235
HiC_scaffold_1	AUGUSTUS	exon	103258974	103259756	.	-	.	ID=g1235.t1.exon1;Parent=g1235.t1
HiC_scaffold_1	AUGUSTUS	mRNA	103258974	103259756	0.64	-	.	ID=g1235.t1;Parent=g1235;em_target=9365.XP_007525722.1;em_score=459.3;em_evalue=3.4e-142;em_tcov=.;em_OGs=28J1C@1|root,2QRDG@2759|Eukaryota,39S8C@33154|Opisthokonta,3BDW1@33208|Metazoa,3CW71@33213|Bilateria,48HBV@7711|Chordata,49G77@7742|Vertebrata,3JIQJ@40674|Mammalia;em_COG_cat=T;em_desc=TIR domain;em_max_annot_lvl=33208|Metazoa;em_Preferred_name=IL1RAP;em_PFAMs=Ig_2,Ig_3,TIR;em_GOs=GO:0001816,GO:0001817,GO:0001819,GO:0002114,GO:0002376,GO:0002790,GO:0002791,GO:0002793,GO:0003674,GO:0004888,GO:0004896,GO:0004908,GO:0005102,GO:0005126,GO:0005149,GO:0005488,GO:0005515,GO:0005575,GO:0005576,GO:0005622,GO:0005623,GO:0005737,GO:0005886,GO:0005887,GO:0006355,GO:0006807,GO:0006810,GO:0006950,GO:0006952,GO:0006954,GO:0006955,GO:0007154,GO:0007165,GO:0007166,GO:0007275,GO:0007399,GO:0008104,GO:0008150,GO:0008152,GO:0009058,GO:0009059,GO:0009306,GO:0009889,GO:0009987,GO:0010033,GO:0010468,GO:0010556,GO:0010720,GO:0010975,GO:0010976,GO:0015031,GO:0015833,GO:0016020,GO:0016021,GO:0016043,GO:0019219,GO:0019221,GO:0019222,GO:0019538,GO:0019899,GO:0019900,GO:0019901,GO:0022008,GO:0022607,GO:0023052,GO:0030154,GO:0031224,GO:0031226,GO:0031323,GO:0031326,GO:0031344,GO:0031346,GO:0032501,GO:0032502,GO:0032623,GO:0032633,GO:0032656,GO:0032674,GO:0032675,GO:0032736,GO:0032754,GO:0032755,GO:0032879,GO:0032880,GO:0032940,GO:0032991,GO:0033036,GO:0034097,GO:0038023,GO:0038172,GO:0042089,GO:0042094,GO:0042107,GO:0042221,GO:0042886,GO:0043170,GO:0043933,GO:0044085,GO:0044087,GO:0044089,GO:0044093,GO:0044238,GO:0044424,GO:0044425,GO:0044459,GO:0044464,GO:0045184,GO:0045595,GO:0045597,GO:0045664,GO:0045666,GO:0046903,GO:0048518,GO:0048522,GO:0048699,GO:0048731,GO:0048856,GO:0048869,GO:0050663,GO:0050707,GO:0050708,GO:0050714,GO:0050715,GO:0050767,GO:0050769,GO:0050773,GO:0050789,GO:0050793,GO:0050794,GO:0050803,GO:0050807,GO:0050896,GO:0051046,GO:0051047,GO:0051049,GO:0051050,GO:0051090,GO:0051091,GO:0051092,GO:0051094,GO:0051128,GO:0051130,GO:0051171,GO:0051179,GO:0051222,GO:0051223,GO:0051234,GO:0051239,GO:0051240,GO:0051252,GO:0051716,GO:0051960,GO:0051962,GO:0051963,GO:0051965,GO:0060089,GO:0060255,GO:0060284,GO:0065003,GO:0065007,GO:0065008,GO:0065009,GO:0070201,GO:0070498,GO:0070555,GO:0070851,GO:0070887,GO:0071310,GO:0071345,GO:0071347,GO:0071702,GO:0071704,GO:0071705,GO:0071840,GO:0071944,GO:0072602,GO:0080090,GO:0090087,GO:0120035,GO:1900006,GO:1901564,GO:1901566,GO:1901576,GO:1903506,GO:1903530,GO:1903532,GO:1904951,GO:1990782,GO:2000026,GO:2000112,GO:2000778,GO:2001141;em_KEGG_ko=ko:K04723;em_KEGG_Pathway=ko04010,ko04060,ko04659,ko04750,map04010,map04060,map04659,map04750;em_BRITE=ko00000,ko00001,ko04050
HiC_scaffold_1	AUGUSTUS	CDS	103258974	103259756	0.64	-	0	ID=g1235.t1.CDS1;Parent=g1235.t1
HiC_scaffold_1	GeneMark.hmm3	start_codon	103259646	103259648	.	-	0	ID=g1235.t2.start1;Parent=g1235.t2
HiC_scaffold_1	AUGUSTUS	start_codon	103259754	103259756	.	-	0	ID=g1235.t1.start1;Parent=g1235.t1
HiC_scaffold_1	AUGUSTUS	stop_codon	103265426	103265428	.	-	0	ID=g1236.t1.stop1;Parent=g1236.t1
HiC_scaffold_1	AUGUSTUS	exon	103265426	103265793	.	-	.	ID=g1236.t1.exon1;Parent=g1236.t1
HiC_scaffold_1	AUGUSTUS	CDS	103265426	103265793	1.0	-	2	ID=g1236.t1.CDS1;Parent=g1236.t1
HiC_scaffold_1	AUGUSTUS	gene	103265426	103337596	.	-	.	ID=g1236
HiC_scaffold_1	AUGUSTUS	mRNA	103265426	103337596	1.0	-	.	ID=g1236.t1;Parent=g1236;em_target=9668.ENSMPUP00000003452;em_score=1314.3;em_evalue=0.0;em_tcov=.;em_OGs=28J1C@1|root,2QRDG@2759|Eukaryota,39S8C@33154|Opisthokonta,3BDW1@33208|Metazoa,3CW71@33213|Bilateria,484SB@7711|Chordata,490RG@7742|Vertebrata,3J62D@40674|Mammalia,3ENA4@33554|Carnivora;em_COG_cat=T;em_desc=receptor accessory protein;em_max_annot_lvl=33208|Metazoa;em_Preferred_name=IL1RAP;em_PFAMs=Ig_2,Ig_3,TIR;em_GOs=GO:0001816,GO:0001817,GO:0001819,GO:0002114,GO:0002376,GO:0002790,GO:0002791,GO:0002793,GO:0003674,GO:0004888,GO:0004896,GO:0004908,GO:0005102,GO:0005126,GO:0005149,GO:0005488,GO:0005515,GO:0005575,GO:0005576,GO:0005622,GO:0005623,GO:0005737,GO:0005886,GO:0005887,GO:0006355,GO:0006807,GO:0006810,GO:0006950,GO:0006952,GO:0006954,GO:0006955,GO:0007154,GO:0007165,GO:0007166,GO:0007275,GO:0007399,GO:0008104,GO:0008150,GO:0008152,GO:0009058,GO:0009059,GO:0009306,GO:0009889,GO:0009987,GO:0010033,GO:0010468,GO:0010556,GO:0010720,GO:0010975,GO:0010976,GO:0015031,GO:0015833,GO:0016020,GO:0016021,GO:0016043,GO:0019219,GO:0019221,GO:0019222,GO:0019538,GO:0019899,GO:0019900,GO:0019901,GO:0022008,GO:0022607,GO:0023052,GO:0030154,GO:0031224,GO:0031226,GO:0031323,GO:0031326,GO:0031344,GO:0031346,GO:0032501,GO:0032502,GO:0032623,GO:0032633,GO:0032656,GO:0032674,GO:0032675,GO:0032736,GO:0032754,GO:0032755,GO:0032879,GO:0032880,GO:0032940,GO:0032991,GO:0033036,GO:0034097,GO:0038023,GO:0038172,GO:0042089,GO:0042094,GO:0042107,GO:0042221,GO:0042886,GO:0043170,GO:0043933,GO:0044085,GO:0044087,GO:0044089,GO:0044093,GO:0044238,GO:0044424,GO:0044425,GO:0044459,GO:0044464,GO:0045184,GO:0045595,GO:0045597,GO:0045664,GO:0045666,GO:0046903,GO:0048518,GO:0048522,GO:0048699,GO:0048731,GO:0048856,GO:0048869,GO:0050663,GO:0050707,GO:0050708,GO:0050714,GO:0050715,GO:0050767,GO:0050769,GO:0050773,GO:0050789,GO:0050793,GO:0050794,GO:0050803,GO:0050807,GO:0050896,GO:0051046,GO:0051047,GO:0051049,GO:0051050,GO:0051090,GO:0051091,GO:0051092,GO:0051094,GO:0051128,GO:0051130,GO:0051171,GO:0051179,GO:0051222,GO:0051223,GO:0051234,GO:0051239,GO:0051240,GO:0051252,GO:0051716,GO:0051960,GO:0051962,GO:0051963,GO:0051965,GO:0060089,GO:0060255,GO:0060284,GO:0065003,GO:0065007,GO:0065008,GO:0065009,GO:0070201,GO:0070498,GO:0070555,GO:0070851,GO:0070887,GO:0071310,GO:0071345,GO:0071347,GO:0071702,GO:0071704,GO:0071705,GO:0071840,GO:0071944,GO:0072602,GO:0080090,GO:0090087,GO:0120035,GO:1900006,GO:1901564,GO:1901566,GO:1901576,GO:1903506,GO:1903530,GO:1903532,GO:1904951,GO:1990782,GO:2000026,GO:2000112,GO:2000778,GO:2001141;em_KEGG_ko=ko:K04723;em_KEGG_Pathway=ko04010,ko04060,ko04659,ko04750,map04010,map04060,map04659,map04750;em_BRITE=ko00000,ko00001,ko04050
HiC_scaffold_1	AUGUSTUS	intron	103265794	103268314	1.0	-	.	ID=g1236.t1.intron1;Parent=g1236.t1
HiC_scaffold_1	AUGUSTUS	exon	103268315	103268458	.	-	.	ID=g1236.t1.exon2;Parent=g1236.t1
HiC_scaffold_1	AUGUSTUS	CDS	103268315	103268458	1.0	-	2	ID=g1236.t1.CDS2;Parent=g1236.t1
HiC_scaffold_1	AUGUSTUS	intron	103268459	103269782	1.0	-	.	ID=g1236.t1.intron2;Parent=g1236.t1
HiC_scaffold_1	AUGUSTUS	exon	103269783	103269926	.	-	.	ID=g1236.t1.exon3;Parent=g1236.t1
HiC_scaffold_1	AUGUSTUS	CDS	103269783	103269926	1.0	-	2	ID=g1236.t1.CDS3;Parent=g1236.t1
HiC_scaffold_1	AUGUSTUS	intron	103269927	103278892	1.0	-	.	ID=g1236.t1.intron3;Parent=g1236.t1
HiC_scaffold_1	AUGUSTUS	exon	103278893	103279041	.	-	.	ID=g1236.t1.exon4;Parent=g1236.t1
HiC_scaffold_1	AUGUSTUS	CDS	103278893	103279041	1.0	-	1	ID=g1236.t1.CDS4;Parent=g1236.t1
HiC_scaffold_1	AUGUSTUS	intron	103279042	103281608	1.0	-	.	ID=g1236.t1.intron4;Parent=g1236.t1
HiC_scaffold_1	AUGUSTUS	exon	103281609	103281735	.	-	.	ID=g1236.t1.exon5;Parent=g1236.t1
HiC_scaffold_1	AUGUSTUS	CDS	103281609	103281735	1.0	-	2	ID=g1236.t1.CDS5;Parent=g1236.t1
HiC_scaffold_1	AUGUSTUS	intron	103281736	103283747	1.0	-	.	ID=g1236.t1.intron5;Parent=g1236.t1
HiC_scaffold_1	AUGUSTUS	exon	103283748	103283819	.	-	.	ID=g1236.t1.exon6;Parent=g1236.t1
HiC_scaffold_1	AUGUSTUS	CDS	103283748	103283819	1.0	-	2	ID=g1236.t1.CDS6;Parent=g1236.t1
HiC_scaffold_1	AUGUSTUS	intron	103283820	103286113	1.0	-	.	ID=g1236.t1.intron6;Parent=g1236.t1
HiC_scaffold_1	AUGUSTUS	exon	103286114	103286279	.	-	.	ID=g1236.t1.exon7;Parent=g1236.t1
HiC_scaffold_1	AUGUSTUS	CDS	103286114	103286279	1.0	-	0	ID=g1236.t1.CDS7;Parent=g1236.t1
HiC_scaffold_1	AUGUSTUS	intron	103286280	103297930	1.0	-	.	ID=g1236.t1.intron7;Parent=g1236.t1
HiC_scaffold_1	AUGUSTUS	exon	103297931	103298117	.	-	.	ID=g1236.t1.exon8;Parent=g1236.t1
HiC_scaffold_1	AUGUSTUS	CDS	103297931	103298117	1.0	-	1	ID=g1236.t1.CDS8;Parent=g1236.t1
HiC_scaffold_1	AUGUSTUS	intron	103298118	103301757	1.0	-	.	ID=g1236.t1.intron8;Parent=g1236.t1
HiC_scaffold_1	AUGUSTUS	exon	103301758	103302043	.	-	.	ID=g1236.t1.exon9;Parent=g1236.t1
HiC_scaffold_1	AUGUSTUS	CDS	103301758	103302043	1.0	-	2	ID=g1236.t1.CDS9;Parent=g1236.t1
HiC_scaffold_1	AUGUSTUS	intron	103302044	103337532	1.0	-	.	ID=g1236.t1.intron9;Parent=g1236.t1
HiC_scaffold_1	AUGUSTUS	exon	103337533	103337596	.	-	.	ID=g1236.t1.exon10;Parent=g1236.t1
HiC_scaffold_1	AUGUSTUS	CDS	103337533	103337596	1.0	-	0	ID=g1236.t1.CDS10;Parent=g1236.t1
HiC_scaffold_1	AUGUSTUS	start_codon	103337594	103337596	.	-	0	ID=g1236.t1.start1;Parent=g1236.t1
HiC_scaffold_1	AUGUSTUS	start_codon	103445295	103445297	.	+	0	ID=g1237.t1.start1;Parent=g1237.t1
HiC_scaffold_1	AUGUSTUS	exon	103445295	103445369	.	+	.	ID=g1237.t1.exon1;Parent=g1237.t1
HiC_scaffold_1	AUGUSTUS	CDS	103445295	103445369	1.0	+	0	ID=g1237.t1.CDS1;Parent=g1237.t1
HiC_scaffold_1	AUGUSTUS	gene	103445295	103460338	.	+	.	ID=g1237
HiC_scaffold_1	AUGUSTUS	mRNA	103445295	103460338	1.0	+	.	ID=g1237.t1;Parent=g1237;em_target=9668.ENSMPUP00000003448;em_score=312.6;em_evalue=1.2e-96;em_tcov=.;em_OGs=2EQRV@1|root,2STQD@2759|Eukaryota,3A30R@33154|Opisthokonta,3BQXP@33208|Metazoa,3D76V@33213|Bilateria,48EV6@7711|Chordata,49BP7@7742|Vertebrata,3JH70@40674|Mammalia,3EV5G@33554|Carnivora;em_COG_cat=S;em_desc=Transmembrane protein 207;em_max_annot_lvl=33208|Metazoa;em_Preferred_name=TMEM207;em_PFAMs=TMEM52;em_GOs=
HiC_scaffold_1	AUGUSTUS	intron	103445370	103447233	1.0	+	.	ID=g1237.t1.intron1;Parent=g1237.t1
HiC_scaffold_1	AUGUSTUS	exon	103447234	103447271	.	+	.	ID=g1237.t1.exon2;Parent=g1237.t1
HiC_scaffold_1	AUGUSTUS	CDS	103447234	103447271	1.0	+	0	ID=g1237.t1.CDS2;Parent=g1237.t1
HiC_scaffold_1	AUGUSTUS	intron	103447272	103452915	1.0	+	.	ID=g1237.t1.intron2;Parent=g1237.t1
HiC_scaffold_1	AUGUSTUS	exon	103452916	103452960	.	+	.	ID=g1237.t1.exon3;Parent=g1237.t1
HiC_scaffold_1	AUGUSTUS	CDS	103452916	103452960	1.0	+	1	ID=g1237.t1.CDS3;Parent=g1237.t1
HiC_scaffold_1	AUGUSTUS	intron	103452961	103453793	1.0	+	.	ID=g1237.t1.intron3;Parent=g1237.t1
HiC_scaffold_1	AUGUSTUS	exon	103453794	103453936	.	+	.	ID=g1237.t1.exon4;Parent=g1237.t1
HiC_scaffold_1	AUGUSTUS	CDS	103453794	103453936	1.0	+	1	ID=g1237.t1.CDS4;Parent=g1237.t1
HiC_scaffold_1	AUGUSTUS	intron	103453937	103460201	1.0	+	.	ID=g1237.t1.intron4;Parent=g1237.t1
HiC_scaffold_1	AUGUSTUS	exon	103460202	103460338	.	+	.	ID=g1237.t1.exon5;Parent=g1237.t1
HiC_scaffold_1	AUGUSTUS	CDS	103460202	103460338	1.0	+	2	ID=g1237.t1.CDS5;Parent=g1237.t1
HiC_scaffold_1	AUGUSTUS	stop_codon	103460336	103460338	.	+	0	ID=g1237.t1.stop1;Parent=g1237.t1
HiC_scaffold_1	GeneMark.hmm3	stop_codon	103475426	103475428	.	-	0	ID=g1238.t1.stop1;Parent=g1238.t1
HiC_scaffold_1	GeneMark.hmm3	CDS	103475426	103475559	.	-	2	ID=g1238.t1.CDS1;Parent=g1238.t1
HiC_scaffold_1	GeneMark.hmm3	exon	103475426	103475559	.	-	2	ID=g1238.t1.exon1;Parent=g1238.t1
HiC_scaffold_1	GeneMark.hmm3	gene	103475426	103476377	.	-	.	ID=g1238
HiC_scaffold_1	GeneMark.hmm3	mRNA	103475426	103476377	.	-	.	ID=g1238.t1;Parent=g1238;em_target=9668.ENSMPUP00000003429;em_score=134.0;em_evalue=1.5e-42;em_tcov=.;em_OGs=28JZ5@1|root,2QRY9@2759|Eukaryota,38H88@33154|Opisthokonta,3BF5C@33208|Metazoa,3D393@33213|Bilateria,4881D@7711|Chordata,48XKV@7742|Vertebrata,3JB1R@40674|Mammalia,3EJVS@33554|Carnivora;em_COG_cat=S;em_desc=Plays a major role in tight junction-specific obliteration of the intercellular space, through calcium- independent cell-adhesion activity;em_max_annot_lvl=33208|Metazoa;em_Preferred_name=CLDN16;em_KEGG_ko=ko:K06087;em_KEGG_Pathway=ko04514,ko04530,ko04670,ko05160,map04514,map04530,map04670,map05160;em_BRITE=ko00000,ko00001,ko04147,ko04516;em_PFAMs=PMP22_Claudin;em_GOs=GO:0003008,GO:0003674,GO:0005215,GO:0005488,GO:0005515,GO:0005575,GO:0005623,GO:0005886,GO:0005911,GO:0005923,GO:0006810,GO:0006811,GO:0006812,GO:0006873,GO:0006875,GO:0007155,GO:0007588,GO:0008150,GO:0008324,GO:0009987,GO:0010959,GO:0015075,GO:0015095,GO:0015318,GO:0015693,GO:0016020,GO:0016338,GO:0019725,GO:0022610,GO:0022857,GO:0022890,GO:0030001,GO:0030003,GO:0030054,GO:0032501,GO:0032879,GO:0034220,GO:0042592,GO:0042802,GO:0043269,GO:0043270,GO:0043296,GO:0044464,GO:0046873,GO:0048518,GO:0048878,GO:0050789,GO:0050801,GO:0051049,GO:0051050,GO:0051179,GO:0051234,GO:0051924,GO:0051928,GO:0055065,GO:0055080,GO:0055082,GO:0055085,GO:0065007,GO:0065008,GO:0070160,GO:0070633,GO:0070838,GO:0071944,GO:0072511,GO:0098609,GO:0098655,GO:0098660,GO:0098662,GO:0098742,GO:0098771,GO:1903830
HiC_scaffold_1	GeneMark.hmm3	intron	103475560	103476310	.	-	1	ID=g1238.t1.intron1;Parent=g1238.t1
HiC_scaffold_1	GeneMark.hmm3	CDS	103476311	103476377	.	-	0	ID=g1238.t1.CDS2;Parent=g1238.t1
HiC_scaffold_1	GeneMark.hmm3	exon	103476311	103476377	.	-	0	ID=g1238.t1.exon2;Parent=g1238.t1
HiC_scaffold_1	GeneMark.hmm3	start_codon	103476375	103476377	.	-	0	ID=g1238.t1.start1;Parent=g1238.t1
HiC_scaffold_1	AUGUSTUS	start_codon	103550850	103550852	.	+	0	ID=g1239.t1.start1;Parent=g1239.t1
HiC_scaffold_1	AUGUSTUS	exon	103550850	103551072	.	+	.	ID=g1239.t1.exon1;Parent=g1239.t1
HiC_scaffold_1	AUGUSTUS	CDS	103550850	103551072	1.0	+	0	ID=g1239.t1.CDS1;Parent=g1239.t1
HiC_scaffold_1	AUGUSTUS	gene	103550850	103564292	.	+	.	ID=g1239
HiC_scaffold_1	AUGUSTUS	mRNA	103550850	103564292	1.0	+	.	ID=g1239.t1;Parent=g1239;em_target=9668.ENSMPUP00000003425;em_score=472.8;em_evalue=4.6e-145;em_tcov=.;em_OGs=290N9@1|root,2R7HF@2759|Eukaryota,39R9E@33154|Opisthokonta,3BI72@33208|Metazoa,3CZFU@33213|Bilateria,485C9@7711|Chordata,49459@7742|Vertebrata,3J9GM@40674|Mammalia,3EFE4@33554|Carnivora;em_COG_cat=S;em_desc=Plays a major role in tight junction-specific obliteration of the intercellular space, through calcium- independent cell-adhesion activity;em_max_annot_lvl=33208|Metazoa;em_Preferred_name=CLDN1;em_KEGG_ko=ko:K06087;em_KEGG_Pathway=ko04514,ko04530,ko04670,ko05160,map04514,map04530,map04670,map05160;em_BRITE=ko00000,ko00001,ko04147,ko04516;em_PFAMs=PMP22_Claudin;em_GOs=GO:0001101,GO:0001618,GO:0001885,GO:0001889,GO:0002064,GO:0002237,GO:0002376,GO:0003158,GO:0003674,GO:0005488,GO:0005515,GO:0005575,GO:0005622,GO:0005623,GO:0005737,GO:0005886,GO:0005887,GO:0005911,GO:0005923,GO:0006810,GO:0006950,GO:0006952,GO:0006955,GO:0006970,GO:0006972,GO:0007043,GO:0007155,GO:0007275,GO:0007399,GO:0007422,GO:0007568,GO:0008065,GO:0008150,GO:0009410,GO:0009605,GO:0009607,GO:0009617,GO:0009628,GO:0009636,GO:0009651,GO:0009719,GO:0009725,GO:0009888,GO:0009987,GO:0010033,GO:0010035,GO:0010038,GO:0010288,GO:0014070,GO:0015893,GO:0016020,GO:0016021,GO:0016032,GO:0016043,GO:0016323,GO:0016324,GO:0016328,GO:0016338,GO:0019058,GO:0022607,GO:0022610,GO:0030054,GO:0030104,GO:0030154,GO:0030260,GO:0030855,GO:0031099,GO:0031100,GO:0031224,GO:0031226,GO:0031960,GO:0032496,GO:0032501,GO:0032502,GO:0033561,GO:0033993,GO:0034097,GO:0034329,GO:0034330,GO:0034341,GO:0034612,GO:0042221,GO:0042493,GO:0042538,GO:0042592,GO:0042802,GO:0043207,GO:0043296,GO:0043297,GO:0043588,GO:0043933,GO:0044085,GO:0044087,GO:0044089,GO:0044403,GO:0044409,GO:0044419,GO:0044424,GO:0044425,GO:0044459,GO:0044464,GO:0045087,GO:0045177,GO:0045216,GO:0045446,GO:0045471,GO:0046677,GO:0046718,GO:0048468,GO:0048513,GO:0048518,GO:0048522,GO:0048545,GO:0048731,GO:0048732,GO:0048856,GO:0048869,GO:0048871,GO:0048878,GO:0050789,GO:0050794,GO:0050878,GO:0050891,GO:0050896,GO:0051128,GO:0051130,GO:0051179,GO:0051234,GO:0051259,GO:0051260,GO:0051291,GO:0051384,GO:0051701,GO:0051704,GO:0051707,GO:0051716,GO:0051806,GO:0051828,GO:0060429,GO:0061008,GO:0061028,GO:0061436,GO:0061772,GO:0065003,GO:0065007,GO:0065008,GO:0070160,GO:0070542,GO:0070673,GO:0070830,GO:0070848,GO:0070887,GO:0071229,GO:0071241,GO:0071248,GO:0071284,GO:0071310,GO:0071345,GO:0071346,GO:0071356,GO:0071363,GO:0071396,GO:0071398,GO:0071495,GO:0071548,GO:0071559,GO:0071560,GO:0071840,GO:0071944,GO:0090557,GO:0097305,GO:0097327,GO:0097421,GO:0098590,GO:0098609,GO:0098742,GO:0104005,GO:1901654,GO:1901700,GO:1901701,GO:1901888,GO:1901890,GO:1903348,GO:1903544,GO:1903545,GO:2000810
HiC_scaffold_1	AUGUSTUS	intron	103551073	103559717	1.0	+	.	ID=g1239.t1.intron1;Parent=g1239.t1
HiC_scaffold_1	AUGUSTUS	exon	103559718	103559882	.	+	.	ID=g1239.t1.exon2;Parent=g1239.t1
HiC_scaffold_1	AUGUSTUS	CDS	103559718	103559882	1.0	+	2	ID=g1239.t1.CDS2;Parent=g1239.t1
HiC_scaffold_1	AUGUSTUS	intron	103559883	103562089	1.0	+	.	ID=g1239.t1.intron2;Parent=g1239.t1
HiC_scaffold_1	AUGUSTUS	exon	103562090	103562174	.	+	.	ID=g1239.t1.exon3;Parent=g1239.t1
HiC_scaffold_1	AUGUSTUS	CDS	103562090	103562174	1.0	+	2	ID=g1239.t1.CDS3;Parent=g1239.t1
HiC_scaffold_1	AUGUSTUS	intron	103562175	103564129	1.0	+	.	ID=g1239.t1.intron3;Parent=g1239.t1
HiC_scaffold_1	AUGUSTUS	exon	103564130	103564292	.	+	.	ID=g1239.t1.exon4;Parent=g1239.t1
HiC_scaffold_1	AUGUSTUS	CDS	103564130	103564292	1.0	+	1	ID=g1239.t1.CDS4;Parent=g1239.t1
HiC_scaffold_1	AUGUSTUS	stop_codon	103564290	103564292	.	+	0	ID=g1239.t1.stop1;Parent=g1239.t1
HiC_scaffold_1	AUGUSTUS	start_codon	103686747	103686749	.	+	0	ID=g1240.t1.start1;Parent=g1240.t1
HiC_scaffold_1	AUGUSTUS	exon	103686747	103687232	.	+	.	ID=g1240.t1.exon1;Parent=g1240.t1
HiC_scaffold_1	AUGUSTUS	CDS	103686747	103687232	1.0	+	0	ID=g1240.t1.CDS1;Parent=g1240.t1
HiC_scaffold_1	AUGUSTUS	gene	103686747	103835928	.	+	.	ID=g1240
HiC_scaffold_1	AUGUSTUS	mRNA	103686747	103835928	1.0	+	.	ID=g1240.t1;Parent=g1240;em_target=9685.ENSFCAP00000000732;em_score=1587.7;em_evalue=0.0;em_tcov=.;em_OGs=KOG4459@1|root,KOG4459@2759|Eukaryota,38BM6@33154|Opisthokonta,3BB3X@33208|Metazoa,3CSF3@33213|Bilateria,48216@7711|Chordata,48ZVR@7742|Vertebrata,3J8BI@40674|Mammalia,3ETDY@33554|Carnivora;em_COG_cat=S;em_desc=Prolyl 3-hydroxylase 2;em_max_annot_lvl=33208|Metazoa;em_Preferred_name=LEPREL1;em_EC=1.14.11.7;em_KEGG_ko=ko:K08134,ko:K19606,ko:K22459,ko:K22460;em_BRITE=ko00000,ko00535,ko01000,ko03110;em_PFAMs=2OG-FeII_Oxy_3;em_GOs=GO:0003674,GO:0003824,GO:0005575,GO:0005576,GO:0005604,GO:0005622,GO:0005623,GO:0005737,GO:0005783,GO:0005788,GO:0005794,GO:0006464,GO:0006807,GO:0008150,GO:0008152,GO:0008285,GO:0009987,GO:0012505,GO:0016491,GO:0016705,GO:0016706,GO:0018126,GO:0018193,GO:0018208,GO:0019511,GO:0019538,GO:0019797,GO:0019798,GO:0031012,GO:0031543,GO:0031544,GO:0031974,GO:0032963,GO:0036211,GO:0042127,GO:0043170,GO:0043226,GO:0043227,GO:0043229,GO:0043231,GO:0043233,GO:0043412,GO:0044237,GO:0044238,GO:0044260,GO:0044267,GO:0044421,GO:0044422,GO:0044424,GO:0044432,GO:0044444,GO:0044446,GO:0044464,GO:0048519,GO:0048523,GO:0050789,GO:0050794,GO:0051213,GO:0055114,GO:0062023,GO:0065007,GO:0070013,GO:0071704,GO:0140096,GO:1901564
HiC_scaffold_1	AUGUSTUS	intron	103687233	103803591	1.0	+	.	ID=g1240.t1.intron1;Parent=g1240.t1
HiC_scaffold_1	AUGUSTUS	exon	103803592	103803744	.	+	.	ID=g1240.t1.exon2;Parent=g1240.t1
HiC_scaffold_1	AUGUSTUS	CDS	103803592	103803744	1.0	+	0	ID=g1240.t1.CDS2;Parent=g1240.t1
HiC_scaffold_1	AUGUSTUS	intron	103803745	103804916	1.0	+	.	ID=g1240.t1.intron2;Parent=g1240.t1
HiC_scaffold_1	AUGUSTUS	exon	103804917	103805106	.	+	.	ID=g1240.t1.exon3;Parent=g1240.t1
HiC_scaffold_1	AUGUSTUS	CDS	103804917	103805106	1.0	+	0	ID=g1240.t1.CDS3;Parent=g1240.t1
HiC_scaffold_1	AUGUSTUS	intron	103805107	103810380	1.0	+	.	ID=g1240.t1.intron3;Parent=g1240.t1
HiC_scaffold_1	AUGUSTUS	exon	103810381	103810512	.	+	.	ID=g1240.t1.exon4;Parent=g1240.t1
HiC_scaffold_1	AUGUSTUS	CDS	103810381	103810512	1.0	+	2	ID=g1240.t1.CDS4;Parent=g1240.t1
HiC_scaffold_1	AUGUSTUS	intron	103810513	103812500	1.0	+	.	ID=g1240.t1.intron4;Parent=g1240.t1
HiC_scaffold_1	AUGUSTUS	exon	103812501	103812643	.	+	.	ID=g1240.t1.exon5;Parent=g1240.t1
HiC_scaffold_1	AUGUSTUS	CDS	103812501	103812643	1.0	+	2	ID=g1240.t1.CDS5;Parent=g1240.t1
HiC_scaffold_1	AUGUSTUS	intron	103812644	103812981	1.0	+	.	ID=g1240.t1.intron5;Parent=g1240.t1
HiC_scaffold_1	AUGUSTUS	exon	103812982	103813071	.	+	.	ID=g1240.t1.exon6;Parent=g1240.t1
HiC_scaffold_1	AUGUSTUS	CDS	103812982	103813071	1.0	+	0	ID=g1240.t1.CDS6;Parent=g1240.t1
HiC_scaffold_1	AUGUSTUS	intron	103813072	103814987	1.0	+	.	ID=g1240.t1.intron6;Parent=g1240.t1
HiC_scaffold_1	AUGUSTUS	exon	103814988	103815028	.	+	.	ID=g1240.t1.exon7;Parent=g1240.t1
HiC_scaffold_1	AUGUSTUS	CDS	103814988	103815028	1.0	+	0	ID=g1240.t1.CDS7;Parent=g1240.t1
HiC_scaffold_1	AUGUSTUS	intron	103815029	103816117	1.0	+	.	ID=g1240.t1.intron7;Parent=g1240.t1
HiC_scaffold_1	AUGUSTUS	exon	103816118	103816212	.	+	.	ID=g1240.t1.exon8;Parent=g1240.t1
HiC_scaffold_1	AUGUSTUS	CDS	103816118	103816212	1.0	+	1	ID=g1240.t1.CDS8;Parent=g1240.t1
HiC_scaffold_1	AUGUSTUS	intron	103816213	103822208	1.0	+	.	ID=g1240.t1.intron8;Parent=g1240.t1
HiC_scaffold_1	AUGUSTUS	exon	103822209	103822336	.	+	.	ID=g1240.t1.exon9;Parent=g1240.t1
HiC_scaffold_1	AUGUSTUS	CDS	103822209	103822336	1.0	+	2	ID=g1240.t1.CDS9;Parent=g1240.t1
HiC_scaffold_1	AUGUSTUS	intron	103822337	103822892	1.0	+	.	ID=g1240.t1.intron9;Parent=g1240.t1
HiC_scaffold_1	AUGUSTUS	exon	103822893	103822988	.	+	.	ID=g1240.t1.exon10;Parent=g1240.t1
HiC_scaffold_1	AUGUSTUS	CDS	103822893	103822988	1.0	+	0	ID=g1240.t1.CDS10;Parent=g1240.t1
HiC_scaffold_1	AUGUSTUS	intron	103822989	103823552	1.0	+	.	ID=g1240.t1.intron10;Parent=g1240.t1
HiC_scaffold_1	AUGUSTUS	exon	103823553	103823703	.	+	.	ID=g1240.t1.exon11;Parent=g1240.t1
HiC_scaffold_1	AUGUSTUS	CDS	103823553	103823703	1.0	+	0	ID=g1240.t1.CDS11;Parent=g1240.t1
HiC_scaffold_1	AUGUSTUS	intron	103823704	103824559	1.0	+	.	ID=g1240.t1.intron11;Parent=g1240.t1
HiC_scaffold_1	AUGUSTUS	exon	103824560	103824677	.	+	.	ID=g1240.t1.exon12;Parent=g1240.t1
HiC_scaffold_1	AUGUSTUS	CDS	103824560	103824677	1.0	+	2	ID=g1240.t1.CDS12;Parent=g1240.t1
HiC_scaffold_1	AUGUSTUS	intron	103824678	103825637	1.0	+	.	ID=g1240.t1.intron12;Parent=g1240.t1
HiC_scaffold_1	AUGUSTUS	exon	103825638	103825713	.	+	.	ID=g1240.t1.exon13;Parent=g1240.t1
HiC_scaffold_1	AUGUSTUS	CDS	103825638	103825713	1.0	+	1	ID=g1240.t1.CDS13;Parent=g1240.t1
HiC_scaffold_1	AUGUSTUS	intron	103825714	103830960	1.0	+	.	ID=g1240.t1.intron13;Parent=g1240.t1
HiC_scaffold_1	AUGUSTUS	exon	103830961	103831101	.	+	.	ID=g1240.t1.exon14;Parent=g1240.t1
HiC_scaffold_1	AUGUSTUS	CDS	103830961	103831101	1.0	+	0	ID=g1240.t1.CDS14;Parent=g1240.t1
HiC_scaffold_1	AUGUSTUS	intron	103831102	103835838	1.0	+	.	ID=g1240.t1.intron14;Parent=g1240.t1
HiC_scaffold_1	AUGUSTUS	exon	103835839	103835928	.	+	.	ID=g1240.t1.exon15;Parent=g1240.t1
HiC_scaffold_1	AUGUSTUS	CDS	103835839	103835928	1.0	+	0	ID=g1240.t1.CDS15;Parent=g1240.t1
HiC_scaffold_1	AUGUSTUS	stop_codon	103835926	103835928	.	+	0	ID=g1240.t1.stop1;Parent=g1240.t1
HiC_scaffold_1	AUGUSTUS	stop_codon	103889998	103890000	.	-	0	ID=g1241.t1.stop1;Parent=g1241.t1
HiC_scaffold_1	GeneMark.hmm3	stop_codon	103889998	103890000	.	-	0	ID=g1241.t2.stop1;Parent=g1241.t2
HiC_scaffold_1	AUGUSTUS	exon	103889998	103890294	.	-	.	ID=g1241.t1.exon1;Parent=g1241.t1
HiC_scaffold_1	GeneMark.hmm3	CDS	103889998	103890294	.	-	0	ID=g1241.t2.CDS1;Parent=g1241.t2
HiC_scaffold_1	GeneMark.hmm3	exon	103889998	103890294	.	-	0	ID=g1241.t2.exon1;Parent=g1241.t2
HiC_scaffold_1	AUGUSTUS	CDS	103889998	103890294	1.0	-	0	ID=g1241.t1.CDS1;Parent=g1241.t1
HiC_scaffold_1	GeneMark.hmm3	mRNA	103889998	103942751	.	-	.	ID=g1241.t2;Parent=g1241;em_target=9612.ENSCAFP00000020585;em_score=1030.7;em_evalue=0.0;em_tcov=.;em_OGs=2C1DX@1|root,2QQ48@2759|Eukaryota,38FXP@33154|Opisthokonta,3BBXQ@33208|Metazoa,3CUPA@33213|Bilateria,481ZZ@7711|Chordata,492QT@7742|Vertebrata,3JCKB@40674|Mammalia,3ESD9@33554|Carnivora;em_COG_cat=K;em_desc=tumor protein;em_max_annot_lvl=33208|Metazoa;em_Preferred_name=TP63;em_KEGG_ko=ko:K04451,ko:K10148,ko:K10149;em_KEGG_Pathway=ko01522,ko01524,ko04010,ko04071,ko04110,ko04115,ko04137,ko04151,ko04210,ko04211,ko04214,ko04216,ko04218,ko04310,ko04390,ko04391,ko04722,ko04919,ko05014,ko05016,ko05160,ko05161,ko05162,ko05165,ko05166,ko05167,ko05168,ko05169,ko05200,ko05202,ko05203,ko05205,ko05206,ko05210,ko05212,ko05213,ko05214,ko05215,ko05216,ko05217,ko05218,ko05219,ko05220,ko05222,ko05223,ko05224,ko05225,ko05226,ko05230,ko05418,map01522,map01524,map04010,map04071,map04110,map04115,map04137,map04151,map04210,map04211,map04214,map04216,map04218,map04310,map04390,map04391,map04722,map04919,map05014,map05016,map05160,map05161,map05162,map05165,map05166,map05167,map05168,map05169,map05200,map05202,map05203,map05205,map05206,map05210,map05212,map05213,map05214,map05215,map05216,map05217,map05218,map05219,map05220,map05222,map05223,map05224,map05225,map05226,map05230,map05418;em_BRITE=ko00000,ko00001,ko03000,ko03036,ko03400;em_PFAMs=P53,P53_tetramer,SAM_2;em_GOs=GO:0000003,GO:0000075,GO:0000077,GO:0000122,GO:0000228,GO:0000278,GO:0000785,GO:0000790,GO:0000981,GO:0000982,GO:0001077,GO:0001228,GO:0001302,GO:0001501,GO:0001655,GO:0001736,GO:0001738,GO:0001763,GO:0001942,GO:0002009,GO:0002039,GO:0002053,GO:0002064,GO:0002065,GO:0002067,GO:0003002,GO:0003006,GO:0003674,GO:0003676,GO:0003677,GO:0003682,GO:0003684,GO:0003690,GO:0003700,GO:0005488,GO:0005515,GO:0005575,GO:0005622,GO:0005623,GO:0005634,GO:0005654,GO:0005667,GO:0005694,GO:0005737,GO:0005783,GO:0005791,GO:0005794,GO:0005829,GO:0006139,GO:0006325,GO:0006338,GO:0006351,GO:0006355,GO:0006357,GO:0006366,GO:0006725,GO:0006807,GO:0006810,GO:0006839,GO:0006915,GO:0006950,GO:0006974,GO:0006978,GO:0006996,GO:0007005,GO:0007006,GO:0007049,GO:0007093,GO:0007154,GO:0007164,GO:0007165,GO:0007267,GO:0007275,GO:0007276,GO:0007283,GO:0007346,GO:0007389,GO:0007399,GO:0007498,GO:0007499,GO:0007548,GO:0007568,GO:0007569,GO:0008150,GO:0008152,GO:0008219,GO:0008283,GO:0008284,GO:0008544,GO:0008593,GO:0008630,GO:0009058,GO:0009059,GO:0009314,GO:0009411,GO:0009416,GO:0009628,GO:0009653,GO:0009790,GO:0009887,GO:0009888,GO:0009889,GO:0009890,GO:0009891,GO:0009892,GO:0009893,GO:0009913,GO:0009954,GO:0009966,GO:0009967,GO:0009968,GO:0009987,GO:0010165,GO:0010212,GO:0010259,GO:0010332,GO:0010464,GO:0010467,GO:0010468,GO:0010481,GO:0010482,GO:0010556,GO:0010557,GO:0010558,GO:0010564,GO:0010604,GO:0010605,GO:0010628,GO:0010629,GO:0010638,GO:0010646,GO:0010647,GO:0010648,GO:0010821,GO:0010822,GO:0010837,GO:0010838,GO:0010941,GO:0010942,GO:0010948,GO:0012501,GO:0012505,GO:0016043,GO:0016070,GO:0016331,GO:0018130,GO:0019219,GO:0019222,GO:0019438,GO:0019904,GO:0019953,GO:0022402,GO:0022404,GO:0022405,GO:0022414,GO:0022607,GO:0022612,GO:0023051,GO:0023052,GO:0023056,GO:0023057,GO:0030104,GO:0030154,GO:0030162,GO:0030216,GO:0030278,GO:0030326,GO:0030330,GO:0030425,GO:0030540,GO:0030850,GO:0030855,GO:0030856,GO:0030857,GO:0030859,GO:0031069,GO:0031323,GO:0031324,GO:0031325,GO:0031326,GO:0031327,GO:0031328,GO:0031570,GO:0031571,GO:0031974,GO:0031981,GO:0032501,GO:0032502,GO:0032504,GO:0032774,GO:0032879,GO:0032880,GO:0032991,GO:0033043,GO:0033143,GO:0033144,GO:0033146,GO:0033147,GO:0033554,GO:0033561,GO:0034641,GO:0034644,GO:0034645,GO:0034654,GO:0035107,GO:0035108,GO:0035112,GO:0035113,GO:0035115,GO:0035116,GO:0035136,GO:0035137,GO:0035239,GO:0035295,GO:0035556,GO:0035844,GO:0036342,GO:0036477,GO:0042127,GO:0042303,GO:0042475,GO:0042476,GO:0042592,GO:0042633,GO:0042770,GO:0042771,GO:0042772,GO:0042802,GO:0042981,GO:0042995,GO:0043005,GO:0043065,GO:0043066,GO:0043067,GO:0043068,GO:0043069,GO:0043170,GO:0043226,GO:0043227,GO:0043228,GO:0043229,GO:0043231,GO:0043232,GO:0043233,GO:0043281,GO:0043523,GO:0043565,GO:0043588,GO:0043589,GO:0043616,GO:0043933,GO:0044085,GO:0044237,GO:0044238,GO:0044249,GO:0044260,GO:0044271,GO:0044422,GO:0044424,GO:0044427,GO:0044428,GO:0044444,GO:0044446,GO:0044454,GO:0044463,GO:0044464,GO:0044703,GO:0044773,GO:0044774,GO:0044783,GO:0044819,GO:0045595,GO:0045596,GO:0045597,GO:0045604,GO:0045605,GO:0045616,GO:0045617,GO:0045667,GO:0045669,GO:0045682,GO:0045683,GO:0045747,GO:0045778,GO:0045786,GO:0045787,GO:0045892,GO:0045893,GO:0045930,GO:0045934,GO:0045935,GO:0045944,GO:0046483,GO:0046660,GO:0046902,GO:0048232,GO:0048468,GO:0048483,GO:0048485,GO:0048513,GO:0048518,GO:0048519,GO:0048522,GO:0048523,GO:0048546,GO:0048565,GO:0048583,GO:0048584,GO:0048585,GO:0048598,GO:0048608,GO:0048609,GO:0048645,GO:0048646,GO:0048729,GO:0048730,GO:0048731,GO:0048732,GO:0048736,GO:0048745,GO:0048806,GO:0048807,GO:0048856,GO:0048863,GO:0048869,GO:0048871,GO:0048878,GO:0050673,GO:0050678,GO:0050679,GO:0050699,GO:0050789,GO:0050790,GO:0050793,GO:0050794,GO:0050878,GO:0050891,GO:0050896,GO:0051049,GO:0051050,GO:0051093,GO:0051094,GO:0051128,GO:0051130,GO:0051171,GO:0051172,GO:0051173,GO:0051179,GO:0051234,GO:0051239,GO:0051240,GO:0051241,GO:0051246,GO:0051252,GO:0051253,GO:0051254,GO:0051259,GO:0051260,GO:0051262,GO:0051276,GO:0051289,GO:0051301,GO:0051302,GO:0051336,GO:0051402,GO:0051704,GO:0051716,GO:0051726,GO:0052547,GO:0052548,GO:0055123,GO:0060157,GO:0060173,GO:0060197,GO:0060255,GO:0060341,GO:0060429,GO:0060512,GO:0060513,GO:0060525,GO:0060529,GO:0060537,GO:0060548,GO:0060571,GO:0060572,GO:0060601,GO:0060740,GO:0060742,GO:0061024,GO:0061138,GO:0061436,GO:0061458,GO:0065003,GO:0065007,GO:0065008,GO:0065009,GO:0070013,GO:0070201,GO:0070997,GO:0071214,GO:0071478,GO:0071482,GO:0071704,GO:0071840,GO:0072001,GO:0072331,GO:0072332,GO:0080090,GO:0080134,GO:0080135,GO:0090068,GO:0090304,GO:0090342,GO:0090344,GO:0090559,GO:0097159,GO:0097190,GO:0097193,GO:0097371,GO:0097447,GO:0097458,GO:0097659,GO:0098773,GO:0104004,GO:0120025,GO:0120038,GO:0140110,GO:1900739,GO:1900740,GO:1901028,GO:1901030,GO:1901214,GO:1901360,GO:1901362,GO:1901363,GO:1901576,GO:1901796,GO:1901987,GO:1901988,GO:1901989,GO:1901990,GO:1901991,GO:1902459,GO:1902531,GO:1902679,GO:1902680,GO:1902806,GO:1902807,GO:1902808,GO:1903047,GO:1903506,GO:1903507,GO:1903508,GO:1903747,GO:1903749,GO:1903827,GO:1903829,GO:1904672,GO:1904674,GO:1904888,GO:1904951,GO:1905475,GO:1905477,GO:2000026,GO:2000036,GO:2000045,GO:2000112,GO:2000113,GO:2000116,GO:2000134,GO:2000269,GO:2000271,GO:2000380,GO:2000381,GO:2000772,GO:2000773,GO:2001141,GO:2001233,GO:2001235
HiC_scaffold_1	AUGUSTUS	gene	103889998	104047391	.	-	.	ID=g1241
HiC_scaffold_1	AUGUSTUS	mRNA	103889998	104047391	.	-	.	ID=g1241.t1;Parent=g1241;em_target=9612.ENSCAFP00000020585;em_score=1533.8;em_evalue=0.0;em_tcov=.;em_OGs=2C1DX@1|root,2QQ48@2759|Eukaryota,38FXP@33154|Opisthokonta,3BBXQ@33208|Metazoa,3CUPA@33213|Bilateria,481ZZ@7711|Chordata,492QT@7742|Vertebrata,3JCKB@40674|Mammalia,3ESD9@33554|Carnivora;em_COG_cat=K;em_desc=tumor protein;em_max_annot_lvl=33208|Metazoa;em_Preferred_name=TP63;em_KEGG_ko=ko:K04451,ko:K10148,ko:K10149;em_KEGG_Pathway=ko01522,ko01524,ko04010,ko04071,ko04110,ko04115,ko04137,ko04151,ko04210,ko04211,ko04214,ko04216,ko04218,ko04310,ko04390,ko04391,ko04722,ko04919,ko05014,ko05016,ko05160,ko05161,ko05162,ko05165,ko05166,ko05167,ko05168,ko05169,ko05200,ko05202,ko05203,ko05205,ko05206,ko05210,ko05212,ko05213,ko05214,ko05215,ko05216,ko05217,ko05218,ko05219,ko05220,ko05222,ko05223,ko05224,ko05225,ko05226,ko05230,ko05418,map01522,map01524,map04010,map04071,map04110,map04115,map04137,map04151,map04210,map04211,map04214,map04216,map04218,map04310,map04390,map04391,map04722,map04919,map05014,map05016,map05160,map05161,map05162,map05165,map05166,map05167,map05168,map05169,map05200,map05202,map05203,map05205,map05206,map05210,map05212,map05213,map05214,map05215,map05216,map05217,map05218,map05219,map05220,map05222,map05223,map05224,map05225,map05226,map05230,map05418;em_BRITE=ko00000,ko00001,ko03000,ko03036,ko03400;em_PFAMs=P53,P53_tetramer,SAM_2;em_GOs=GO:0000003,GO:0000075,GO:0000077,GO:0000122,GO:0000228,GO:0000278,GO:0000785,GO:0000790,GO:0000981,GO:0000982,GO:0001077,GO:0001228,GO:0001302,GO:0001501,GO:0001655,GO:0001736,GO:0001738,GO:0001763,GO:0001942,GO:0002009,GO:0002039,GO:0002053,GO:0002064,GO:0002065,GO:0002067,GO:0003002,GO:0003006,GO:0003674,GO:0003676,GO:0003677,GO:0003682,GO:0003684,GO:0003690,GO:0003700,GO:0005488,GO:0005515,GO:0005575,GO:0005622,GO:0005623,GO:0005634,GO:0005654,GO:0005667,GO:0005694,GO:0005737,GO:0005783,GO:0005791,GO:0005794,GO:0005829,GO:0006139,GO:0006325,GO:0006338,GO:0006351,GO:0006355,GO:0006357,GO:0006366,GO:0006725,GO:0006807,GO:0006810,GO:0006839,GO:0006915,GO:0006950,GO:0006974,GO:0006978,GO:0006996,GO:0007005,GO:0007006,GO:0007049,GO:0007093,GO:0007154,GO:0007164,GO:0007165,GO:0007267,GO:0007275,GO:0007276,GO:0007283,GO:0007346,GO:0007389,GO:0007399,GO:0007498,GO:0007499,GO:0007548,GO:0007568,GO:0007569,GO:0008150,GO:0008152,GO:0008219,GO:0008283,GO:0008284,GO:0008544,GO:0008593,GO:0008630,GO:0009058,GO:0009059,GO:0009314,GO:0009411,GO:0009416,GO:0009628,GO:0009653,GO:0009790,GO:0009887,GO:0009888,GO:0009889,GO:0009890,GO:0009891,GO:0009892,GO:0009893,GO:0009913,GO:0009954,GO:0009966,GO:0009967,GO:0009968,GO:0009987,GO:0010165,GO:0010212,GO:0010259,GO:0010332,GO:0010464,GO:0010467,GO:0010468,GO:0010481,GO:0010482,GO:0010556,GO:0010557,GO:0010558,GO:0010564,GO:0010604,GO:0010605,GO:0010628,GO:0010629,GO:0010638,GO:0010646,GO:0010647,GO:0010648,GO:0010821,GO:0010822,GO:0010837,GO:0010838,GO:0010941,GO:0010942,GO:0010948,GO:0012501,GO:0012505,GO:0016043,GO:0016070,GO:0016331,GO:0018130,GO:0019219,GO:0019222,GO:0019438,GO:0019904,GO:0019953,GO:0022402,GO:0022404,GO:0022405,GO:0022414,GO:0022607,GO:0022612,GO:0023051,GO:0023052,GO:0023056,GO:0023057,GO:0030104,GO:0030154,GO:0030162,GO:0030216,GO:0030278,GO:0030326,GO:0030330,GO:0030425,GO:0030540,GO:0030850,GO:0030855,GO:0030856,GO:0030857,GO:0030859,GO:0031069,GO:0031323,GO:0031324,GO:0031325,GO:0031326,GO:0031327,GO:0031328,GO:0031570,GO:0031571,GO:0031974,GO:0031981,GO:0032501,GO:0032502,GO:0032504,GO:0032774,GO:0032879,GO:0032880,GO:0032991,GO:0033043,GO:0033143,GO:0033144,GO:0033146,GO:0033147,GO:0033554,GO:0033561,GO:0034641,GO:0034644,GO:0034645,GO:0034654,GO:0035107,GO:0035108,GO:0035112,GO:0035113,GO:0035115,GO:0035116,GO:0035136,GO:0035137,GO:0035239,GO:0035295,GO:0035556,GO:0035844,GO:0036342,GO:0036477,GO:0042127,GO:0042303,GO:0042475,GO:0042476,GO:0042592,GO:0042633,GO:0042770,GO:0042771,GO:0042772,GO:0042802,GO:0042981,GO:0042995,GO:0043005,GO:0043065,GO:0043066,GO:0043067,GO:0043068,GO:0043069,GO:0043170,GO:0043226,GO:0043227,GO:0043228,GO:0043229,GO:0043231,GO:0043232,GO:0043233,GO:0043281,GO:0043523,GO:0043565,GO:0043588,GO:0043589,GO:0043616,GO:0043933,GO:0044085,GO:0044237,GO:0044238,GO:0044249,GO:0044260,GO:0044271,GO:0044422,GO:0044424,GO:0044427,GO:0044428,GO:0044444,GO:0044446,GO:0044454,GO:0044463,GO:0044464,GO:0044703,GO:0044773,GO:0044774,GO:0044783,GO:0044819,GO:0045595,GO:0045596,GO:0045597,GO:0045604,GO:0045605,GO:0045616,GO:0045617,GO:0045667,GO:0045669,GO:0045682,GO:0045683,GO:0045747,GO:0045778,GO:0045786,GO:0045787,GO:0045892,GO:0045893,GO:0045930,GO:0045934,GO:0045935,GO:0045944,GO:0046483,GO:0046660,GO:0046902,GO:0048232,GO:0048468,GO:0048483,GO:0048485,GO:0048513,GO:0048518,GO:0048519,GO:0048522,GO:0048523,GO:0048546,GO:0048565,GO:0048583,GO:0048584,GO:0048585,GO:0048598,GO:0048608,GO:0048609,GO:0048645,GO:0048646,GO:0048729,GO:0048730,GO:0048731,GO:0048732,GO:0048736,GO:0048745,GO:0048806,GO:0048807,GO:0048856,GO:0048863,GO:0048869,GO:0048871,GO:0048878,GO:0050673,GO:0050678,GO:0050679,GO:0050699,GO:0050789,GO:0050790,GO:0050793,GO:0050794,GO:0050878,GO:0050891,GO:0050896,GO:0051049,GO:0051050,GO:0051093,GO:0051094,GO:0051128,GO:0051130,GO:0051171,GO:0051172,GO:0051173,GO:0051179,GO:0051234,GO:0051239,GO:0051240,GO:0051241,GO:0051246,GO:0051252,GO:0051253,GO:0051254,GO:0051259,GO:0051260,GO:0051262,GO:0051276,GO:0051289,GO:0051301,GO:0051302,GO:0051336,GO:0051402,GO:0051704,GO:0051716,GO:0051726,GO:0052547,GO:0052548,GO:0055123,GO:0060157,GO:0060173,GO:0060197,GO:0060255,GO:0060341,GO:0060429,GO:0060512,GO:0060513,GO:0060525,GO:0060529,GO:0060537,GO:0060548,GO:0060571,GO:0060572,GO:0060601,GO:0060740,GO:0060742,GO:0061024,GO:0061138,GO:0061436,GO:0061458,GO:0065003,GO:0065007,GO:0065008,GO:0065009,GO:0070013,GO:0070201,GO:0070997,GO:0071214,GO:0071478,GO:0071482,GO:0071704,GO:0071840,GO:0072001,GO:0072331,GO:0072332,GO:0080090,GO:0080134,GO:0080135,GO:0090068,GO:0090304,GO:0090342,GO:0090344,GO:0090559,GO:0097159,GO:0097190,GO:0097193,GO:0097371,GO:0097447,GO:0097458,GO:0097659,GO:0098773,GO:0104004,GO:0120025,GO:0120038,GO:0140110,GO:1900739,GO:1900740,GO:1901028,GO:1901030,GO:1901214,GO:1901360,GO:1901362,GO:1901363,GO:1901576,GO:1901796,GO:1901987,GO:1901988,GO:1901989,GO:1901990,GO:1901991,GO:1902459,GO:1902531,GO:1902679,GO:1902680,GO:1902806,GO:1902807,GO:1902808,GO:1903047,GO:1903506,GO:1903507,GO:1903508,GO:1903747,GO:1903749,GO:1903827,GO:1903829,GO:1904672,GO:1904674,GO:1904888,GO:1904951,GO:1905475,GO:1905477,GO:2000026,GO:2000036,GO:2000045,GO:2000112,GO:2000113,GO:2000116,GO:2000134,GO:2000269,GO:2000271,GO:2000380,GO:2000381,GO:2000772,GO:2000773,GO:2001141,GO:2001233,GO:2001235
HiC_scaffold_1	GeneMark.hmm3	intron	103890295	103893239	.	-	0	ID=g1241.t2.intron1;Parent=g1241.t2
HiC_scaffold_1	AUGUSTUS	intron	103890295	103893239	1.0	-	.	ID=g1241.t1.intron1;Parent=g1241.t1
HiC_scaffold_1	AUGUSTUS	exon	103893240	103893333	.	-	.	ID=g1241.t1.exon2;Parent=g1241.t1
HiC_scaffold_1	GeneMark.hmm3	CDS	103893240	103893333	.	-	1	ID=g1241.t2.CDS2;Parent=g1241.t2
HiC_scaffold_1	GeneMark.hmm3	exon	103893240	103893333	.	-	1	ID=g1241.t2.exon2;Parent=g1241.t2
HiC_scaffold_1	AUGUSTUS	CDS	103893240	103893333	1.0	-	1	ID=g1241.t1.CDS2;Parent=g1241.t1
HiC_scaffold_1	GeneMark.hmm3	intron	103893334	103894638	.	-	2	ID=g1241.t2.intron2;Parent=g1241.t2
HiC_scaffold_1	AUGUSTUS	intron	103893334	103894638	1.0	-	.	ID=g1241.t1.intron2;Parent=g1241.t1
HiC_scaffold_1	AUGUSTUS	exon	103894639	103894783	.	-	.	ID=g1241.t1.exon3;Parent=g1241.t1
HiC_scaffold_1	GeneMark.hmm3	CDS	103894639	103894783	.	-	2	ID=g1241.t2.CDS3;Parent=g1241.t2
HiC_scaffold_1	GeneMark.hmm3	exon	103894639	103894783	.	-	2	ID=g1241.t2.exon3;Parent=g1241.t2
HiC_scaffold_1	AUGUSTUS	CDS	103894639	103894783	0.95	-	2	ID=g1241.t1.CDS3;Parent=g1241.t1
HiC_scaffold_1	GeneMark.hmm3	intron	103894784	103897051	.	-	1	ID=g1241.t2.intron3;Parent=g1241.t2
HiC_scaffold_1	AUGUSTUS	intron	103894784	103897051	0.95	-	.	ID=g1241.t1.intron3;Parent=g1241.t1
HiC_scaffold_1	AUGUSTUS	exon	103897052	103897209	.	-	.	ID=g1241.t1.exon4;Parent=g1241.t1
HiC_scaffold_1	GeneMark.hmm3	CDS	103897052	103897209	.	-	1	ID=g1241.t2.CDS4;Parent=g1241.t2
HiC_scaffold_1	GeneMark.hmm3	exon	103897052	103897209	.	-	1	ID=g1241.t2.exon4;Parent=g1241.t2
HiC_scaffold_1	AUGUSTUS	CDS	103897052	103897209	0.94	-	1	ID=g1241.t1.CDS4;Parent=g1241.t1
HiC_scaffold_1	GeneMark.hmm3	intron	103897210	103910605	.	-	2	ID=g1241.t2.intron4;Parent=g1241.t2
HiC_scaffold_1	AUGUSTUS	intron	103897210	103910605	0.96	-	.	ID=g1241.t1.intron4;Parent=g1241.t1
HiC_scaffold_1	AUGUSTUS	stop_codon	103904440	103904442	.	-	0	ID=g1241.t3.stop1;Parent=g1241.t3
HiC_scaffold_1	AUGUSTUS	exon	103904440	103904554	.	-	.	ID=g1241.t3.exon1;Parent=g1241.t3
HiC_scaffold_1	AUGUSTUS	CDS	103904440	103904554	0.97	-	1	ID=g1241.t3.CDS1;Parent=g1241.t3
HiC_scaffold_1	AUGUSTUS	mRNA	103904440	104047391	.	-	.	ID=g1241.t3;Parent=g1241;em_target=9612.ENSCAFP00000020585;em_score=990.8;em_evalue=4.8e-301;em_tcov=.;em_OGs=2C1DX@1|root,2QQ48@2759|Eukaryota,38FXP@33154|Opisthokonta,3BBXQ@33208|Metazoa,3CUPA@33213|Bilateria,481ZZ@7711|Chordata,492QT@7742|Vertebrata,3JCKB@40674|Mammalia,3ESD9@33554|Carnivora;em_COG_cat=K;em_desc=tumor protein;em_max_annot_lvl=33208|Metazoa;em_Preferred_name=TP63;em_KEGG_ko=ko:K04451,ko:K10148,ko:K10149;em_KEGG_Pathway=ko01522,ko01524,ko04010,ko04071,ko04110,ko04115,ko04137,ko04151,ko04210,ko04211,ko04214,ko04216,ko04218,ko04310,ko04390,ko04391,ko04722,ko04919,ko05014,ko05016,ko05160,ko05161,ko05162,ko05165,ko05166,ko05167,ko05168,ko05169,ko05200,ko05202,ko05203,ko05205,ko05206,ko05210,ko05212,ko05213,ko05214,ko05215,ko05216,ko05217,ko05218,ko05219,ko05220,ko05222,ko05223,ko05224,ko05225,ko05226,ko05230,ko05418,map01522,map01524,map04010,map04071,map04110,map04115,map04137,map04151,map04210,map04211,map04214,map04216,map04218,map04310,map04390,map04391,map04722,map04919,map05014,map05016,map05160,map05161,map05162,map05165,map05166,map05167,map05168,map05169,map05200,map05202,map05203,map05205,map05206,map05210,map05212,map05213,map05214,map05215,map05216,map05217,map05218,map05219,map05220,map05222,map05223,map05224,map05225,map05226,map05230,map05418;em_BRITE=ko00000,ko00001,ko03000,ko03036,ko03400;em_PFAMs=P53,P53_tetramer,SAM_2;em_GOs=GO:0000003,GO:0000075,GO:0000077,GO:0000122,GO:0000228,GO:0000278,GO:0000785,GO:0000790,GO:0000981,GO:0000982,GO:0001077,GO:0001228,GO:0001302,GO:0001501,GO:0001655,GO:0001736,GO:0001738,GO:0001763,GO:0001942,GO:0002009,GO:0002039,GO:0002053,GO:0002064,GO:0002065,GO:0002067,GO:0003002,GO:0003006,GO:0003674,GO:0003676,GO:0003677,GO:0003682,GO:0003684,GO:0003690,GO:0003700,GO:0005488,GO:0005515,GO:0005575,GO:0005622,GO:0005623,GO:0005634,GO:0005654,GO:0005667,GO:0005694,GO:0005737,GO:0005783,GO:0005791,GO:0005794,GO:0005829,GO:0006139,GO:0006325,GO:0006338,GO:0006351,GO:0006355,GO:0006357,GO:0006366,GO:0006725,GO:0006807,GO:0006810,GO:0006839,GO:0006915,GO:0006950,GO:0006974,GO:0006978,GO:0006996,GO:0007005,GO:0007006,GO:0007049,GO:0007093,GO:0007154,GO:0007164,GO:0007165,GO:0007267,GO:0007275,GO:0007276,GO:0007283,GO:0007346,GO:0007389,GO:0007399,GO:0007498,GO:0007499,GO:0007548,GO:0007568,GO:0007569,GO:0008150,GO:0008152,GO:0008219,GO:0008283,GO:0008284,GO:0008544,GO:0008593,GO:0008630,GO:0009058,GO:0009059,GO:0009314,GO:0009411,GO:0009416,GO:0009628,GO:0009653,GO:0009790,GO:0009887,GO:0009888,GO:0009889,GO:0009890,GO:0009891,GO:0009892,GO:0009893,GO:0009913,GO:0009954,GO:0009966,GO:0009967,GO:0009968,GO:0009987,GO:0010165,GO:0010212,GO:0010259,GO:0010332,GO:0010464,GO:0010467,GO:0010468,GO:0010481,GO:0010482,GO:0010556,GO:0010557,GO:0010558,GO:0010564,GO:0010604,GO:0010605,GO:0010628,GO:0010629,GO:0010638,GO:0010646,GO:0010647,GO:0010648,GO:0010821,GO:0010822,GO:0010837,GO:0010838,GO:0010941,GO:0010942,GO:0010948,GO:0012501,GO:0012505,GO:0016043,GO:0016070,GO:0016331,GO:0018130,GO:0019219,GO:0019222,GO:0019438,GO:0019904,GO:0019953,GO:0022402,GO:0022404,GO:0022405,GO:0022414,GO:0022607,GO:0022612,GO:0023051,GO:0023052,GO:0023056,GO:0023057,GO:0030104,GO:0030154,GO:0030162,GO:0030216,GO:0030278,GO:0030326,GO:0030330,GO:0030425,GO:0030540,GO:0030850,GO:0030855,GO:0030856,GO:0030857,GO:0030859,GO:0031069,GO:0031323,GO:0031324,GO:0031325,GO:0031326,GO:0031327,GO:0031328,GO:0031570,GO:0031571,GO:0031974,GO:0031981,GO:0032501,GO:0032502,GO:0032504,GO:0032774,GO:0032879,GO:0032880,GO:0032991,GO:0033043,GO:0033143,GO:0033144,GO:0033146,GO:0033147,GO:0033554,GO:0033561,GO:0034641,GO:0034644,GO:0034645,GO:0034654,GO:0035107,GO:0035108,GO:0035112,GO:0035113,GO:0035115,GO:0035116,GO:0035136,GO:0035137,GO:0035239,GO:0035295,GO:0035556,GO:0035844,GO:0036342,GO:0036477,GO:0042127,GO:0042303,GO:0042475,GO:0042476,GO:0042592,GO:0042633,GO:0042770,GO:0042771,GO:0042772,GO:0042802,GO:0042981,GO:0042995,GO:0043005,GO:0043065,GO:0043066,GO:0043067,GO:0043068,GO:0043069,GO:0043170,GO:0043226,GO:0043227,GO:0043228,GO:0043229,GO:0043231,GO:0043232,GO:0043233,GO:0043281,GO:0043523,GO:0043565,GO:0043588,GO:0043589,GO:0043616,GO:0043933,GO:0044085,GO:0044237,GO:0044238,GO:0044249,GO:0044260,GO:0044271,GO:0044422,GO:0044424,GO:0044427,GO:0044428,GO:0044444,GO:0044446,GO:0044454,GO:0044463,GO:0044464,GO:0044703,GO:0044773,GO:0044774,GO:0044783,GO:0044819,GO:0045595,GO:0045596,GO:0045597,GO:0045604,GO:0045605,GO:0045616,GO:0045617,GO:0045667,GO:0045669,GO:0045682,GO:0045683,GO:0045747,GO:0045778,GO:0045786,GO:0045787,GO:0045892,GO:0045893,GO:0045930,GO:0045934,GO:0045935,GO:0045944,GO:0046483,GO:0046660,GO:0046902,GO:0048232,GO:0048468,GO:0048483,GO:0048485,GO:0048513,GO:0048518,GO:0048519,GO:0048522,GO:0048523,GO:0048546,GO:0048565,GO:0048583,GO:0048584,GO:0048585,GO:0048598,GO:0048608,GO:0048609,GO:0048645,GO:0048646,GO:0048729,GO:0048730,GO:0048731,GO:0048732,GO:0048736,GO:0048745,GO:0048806,GO:0048807,GO:0048856,GO:0048863,GO:0048869,GO:0048871,GO:0048878,GO:0050673,GO:0050678,GO:0050679,GO:0050699,GO:0050789,GO:0050790,GO:0050793,GO:0050794,GO:0050878,GO:0050891,GO:0050896,GO:0051049,GO:0051050,GO:0051093,GO:0051094,GO:0051128,GO:0051130,GO:0051171,GO:0051172,GO:0051173,GO:0051179,GO:0051234,GO:0051239,GO:0051240,GO:0051241,GO:0051246,GO:0051252,GO:0051253,GO:0051254,GO:0051259,GO:0051260,GO:0051262,GO:0051276,GO:0051289,GO:0051301,GO:0051302,GO:0051336,GO:0051402,GO:0051704,GO:0051716,GO:0051726,GO:0052547,GO:0052548,GO:0055123,GO:0060157,GO:0060173,GO:0060197,GO:0060255,GO:0060341,GO:0060429,GO:0060512,GO:0060513,GO:0060525,GO:0060529,GO:0060537,GO:0060548,GO:0060571,GO:0060572,GO:0060601,GO:0060740,GO:0060742,GO:0061024,GO:0061138,GO:0061436,GO:0061458,GO:0065003,GO:0065007,GO:0065008,GO:0065009,GO:0070013,GO:0070201,GO:0070997,GO:0071214,GO:0071478,GO:0071482,GO:0071704,GO:0071840,GO:0072001,GO:0072331,GO:0072332,GO:0080090,GO:0080134,GO:0080135,GO:0090068,GO:0090304,GO:0090342,GO:0090344,GO:0090559,GO:0097159,GO:0097190,GO:0097193,GO:0097371,GO:0097447,GO:0097458,GO:0097659,GO:0098773,GO:0104004,GO:0120025,GO:0120038,GO:0140110,GO:1900739,GO:1900740,GO:1901028,GO:1901030,GO:1901214,GO:1901360,GO:1901362,GO:1901363,GO:1901576,GO:1901796,GO:1901987,GO:1901988,GO:1901989,GO:1901990,GO:1901991,GO:1902459,GO:1902531,GO:1902679,GO:1902680,GO:1902806,GO:1902807,GO:1902808,GO:1903047,GO:1903506,GO:1903507,GO:1903508,GO:1903747,GO:1903749,GO:1903827,GO:1903829,GO:1904672,GO:1904674,GO:1904888,GO:1904951,GO:1905475,GO:1905477,GO:2000026,GO:2000036,GO:2000045,GO:2000112,GO:2000113,GO:2000116,GO:2000134,GO:2000269,GO:2000271,GO:2000380,GO:2000381,GO:2000772,GO:2000773,GO:2001141,GO:2001233,GO:2001235
HiC_scaffold_1	AUGUSTUS	intron	103904555	103910605	0.97	-	.	ID=g1241.t3.intron1;Parent=g1241.t3
HiC_scaffold_1	AUGUSTUS	exon	103910606	103910742	.	-	.	ID=g1241.t1.exon5;Parent=g1241.t1
HiC_scaffold_1	GeneMark.hmm3	CDS	103910606	103910742	.	-	0	ID=g1241.t2.CDS5;Parent=g1241.t2
HiC_scaffold_1	GeneMark.hmm3	exon	103910606	103910742	.	-	0	ID=g1241.t2.exon5;Parent=g1241.t2
HiC_scaffold_1	AUGUSTUS	exon	103910606	103910742	.	-	.	ID=g1241.t3.exon2;Parent=g1241.t3
HiC_scaffold_1	AUGUSTUS	CDS	103910606	103910742	1.0	-	0	ID=g1241.t1.CDS5;Parent=g1241.t1
HiC_scaffold_1	AUGUSTUS	CDS	103910606	103910742	1.0	-	0	ID=g1241.t3.CDS2;Parent=g1241.t3
HiC_scaffold_1	GeneMark.hmm3	intron	103910743	103913085	.	-	0	ID=g1241.t2.intron5;Parent=g1241.t2
HiC_scaffold_1	AUGUSTUS	intron	103910743	103913085	1.0	-	.	ID=g1241.t1.intron5;Parent=g1241.t1
HiC_scaffold_1	AUGUSTUS	intron	103910743	103913085	1.0	-	.	ID=g1241.t3.intron2;Parent=g1241.t3
HiC_scaffold_1	AUGUSTUS	exon	103913086	103913168	.	-	.	ID=g1241.t1.exon6;Parent=g1241.t1
HiC_scaffold_1	GeneMark.hmm3	CDS	103913086	103913168	.	-	2	ID=g1241.t2.CDS6;Parent=g1241.t2
HiC_scaffold_1	GeneMark.hmm3	exon	103913086	103913168	.	-	2	ID=g1241.t2.exon6;Parent=g1241.t2
HiC_scaffold_1	AUGUSTUS	exon	103913086	103913168	.	-	.	ID=g1241.t3.exon3;Parent=g1241.t3
HiC_scaffold_1	AUGUSTUS	CDS	103913086	103913168	0.9	-	2	ID=g1241.t3.CDS3;Parent=g1241.t3
HiC_scaffold_1	AUGUSTUS	CDS	103913086	103913168	0.94	-	2	ID=g1241.t1.CDS6;Parent=g1241.t1
HiC_scaffold_1	GeneMark.hmm3	intron	103913169	103914995	.	-	1	ID=g1241.t2.intron6;Parent=g1241.t2
HiC_scaffold_1	AUGUSTUS	intron	103913169	103914995	0.85	-	.	ID=g1241.t3.intron3;Parent=g1241.t3
HiC_scaffold_1	AUGUSTUS	intron	103913169	103914995	0.93	-	.	ID=g1241.t1.intron6;Parent=g1241.t1
HiC_scaffold_1	AUGUSTUS	exon	103914996	103915132	.	-	.	ID=g1241.t1.exon7;Parent=g1241.t1
HiC_scaffold_1	GeneMark.hmm3	CDS	103914996	103915132	.	-	1	ID=g1241.t2.CDS7;Parent=g1241.t2
HiC_scaffold_1	GeneMark.hmm3	exon	103914996	103915132	.	-	1	ID=g1241.t2.exon7;Parent=g1241.t2
HiC_scaffold_1	AUGUSTUS	exon	103914996	103915132	.	-	.	ID=g1241.t3.exon4;Parent=g1241.t3
HiC_scaffold_1	AUGUSTUS	CDS	103914996	103915132	0.95	-	1	ID=g1241.t3.CDS4;Parent=g1241.t3
HiC_scaffold_1	AUGUSTUS	CDS	103914996	103915132	0.99	-	1	ID=g1241.t1.CDS7;Parent=g1241.t1
HiC_scaffold_1	GeneMark.hmm3	intron	103915133	103915229	.	-	2	ID=g1241.t2.intron7;Parent=g1241.t2
HiC_scaffold_1	AUGUSTUS	intron	103915133	103915804	0.72	-	.	ID=g1241.t3.intron4;Parent=g1241.t3
HiC_scaffold_1	AUGUSTUS	intron	103915133	103915804	0.83	-	.	ID=g1241.t1.intron7;Parent=g1241.t1
HiC_scaffold_1	GeneMark.hmm3	CDS	103915230	103915286	.	-	1	ID=g1241.t2.CDS8;Parent=g1241.t2
HiC_scaffold_1	GeneMark.hmm3	exon	103915230	103915286	.	-	1	ID=g1241.t2.exon8;Parent=g1241.t2
HiC_scaffold_1	GeneMark.hmm3	intron	103915287	103915804	.	-	2	ID=g1241.t2.intron8;Parent=g1241.t2
HiC_scaffold_1	AUGUSTUS	exon	103915805	103915914	.	-	.	ID=g1241.t1.exon8;Parent=g1241.t1
HiC_scaffold_1	GeneMark.hmm3	CDS	103915805	103915914	.	-	0	ID=g1241.t2.CDS9;Parent=g1241.t2
HiC_scaffold_1	GeneMark.hmm3	exon	103915805	103915914	.	-	0	ID=g1241.t2.exon9;Parent=g1241.t2
HiC_scaffold_1	AUGUSTUS	exon	103915805	103915914	.	-	.	ID=g1241.t3.exon5;Parent=g1241.t3
HiC_scaffold_1	AUGUSTUS	CDS	103915805	103915914	0.72	-	0	ID=g1241.t3.CDS5;Parent=g1241.t3
HiC_scaffold_1	AUGUSTUS	CDS	103915805	103915914	0.83	-	0	ID=g1241.t1.CDS8;Parent=g1241.t1
HiC_scaffold_1	GeneMark.hmm3	intron	103915915	103917136	.	-	0	ID=g1241.t2.intron9;Parent=g1241.t2
HiC_scaffold_1	AUGUSTUS	intron	103915915	103917136	0.72	-	.	ID=g1241.t3.intron5;Parent=g1241.t3
HiC_scaffold_1	AUGUSTUS	intron	103915915	103917136	0.83	-	.	ID=g1241.t1.intron8;Parent=g1241.t1
HiC_scaffold_1	AUGUSTUS	exon	103917137	103917252	.	-	.	ID=g1241.t1.exon9;Parent=g1241.t1
HiC_scaffold_1	GeneMark.hmm3	CDS	103917137	103917252	.	-	2	ID=g1241.t2.CDS10;Parent=g1241.t2
HiC_scaffold_1	GeneMark.hmm3	exon	103917137	103917252	.	-	2	ID=g1241.t2.exon10;Parent=g1241.t2
HiC_scaffold_1	AUGUSTUS	exon	103917137	103917252	.	-	.	ID=g1241.t3.exon6;Parent=g1241.t3
HiC_scaffold_1	AUGUSTUS	CDS	103917137	103917252	0.72	-	2	ID=g1241.t3.CDS6;Parent=g1241.t3
HiC_scaffold_1	AUGUSTUS	CDS	103917137	103917252	0.83	-	2	ID=g1241.t1.CDS9;Parent=g1241.t1
HiC_scaffold_1	GeneMark.hmm3	intron	103917253	103919371	.	-	1	ID=g1241.t2.intron10;Parent=g1241.t2
HiC_scaffold_1	AUGUSTUS	intron	103917253	103919371	1.0	-	.	ID=g1241.t1.intron9;Parent=g1241.t1
HiC_scaffold_1	AUGUSTUS	intron	103917253	103919371	1.0	-	.	ID=g1241.t3.intron6;Parent=g1241.t3
HiC_scaffold_1	GeneMark.hmm3	CDS	103919372	103919474	.	-	0	ID=g1241.t2.CDS11;Parent=g1241.t2
HiC_scaffold_1	GeneMark.hmm3	exon	103919372	103919474	.	-	0	ID=g1241.t2.exon11;Parent=g1241.t2
HiC_scaffold_1	AUGUSTUS	exon	103919372	103919558	.	-	.	ID=g1241.t1.exon10;Parent=g1241.t1
HiC_scaffold_1	AUGUSTUS	exon	103919372	103919558	.	-	.	ID=g1241.t3.exon7;Parent=g1241.t3
HiC_scaffold_1	AUGUSTUS	CDS	103919372	103919558	1.0	-	0	ID=g1241.t1.CDS10;Parent=g1241.t1
HiC_scaffold_1	AUGUSTUS	CDS	103919372	103919558	1.0	-	0	ID=g1241.t3.CDS7;Parent=g1241.t3
HiC_scaffold_1	GeneMark.hmm3	intron	103919475	103936754	.	-	0	ID=g1241.t2.intron11;Parent=g1241.t2
HiC_scaffold_1	AUGUSTUS	intron	103919559	103969207	1.0	-	.	ID=g1241.t1.intron10;Parent=g1241.t1
HiC_scaffold_1	AUGUSTUS	intron	103919559	103969207	1.0	-	.	ID=g1241.t3.intron7;Parent=g1241.t3
HiC_scaffold_1	GeneMark.hmm3	CDS	103936755	103936972	.	-	2	ID=g1241.t2.CDS12;Parent=g1241.t2
HiC_scaffold_1	GeneMark.hmm3	exon	103936755	103936972	.	-	2	ID=g1241.t2.exon12;Parent=g1241.t2
HiC_scaffold_1	GeneMark.hmm3	intron	103936973	103942675	.	-	1	ID=g1241.t2.intron12;Parent=g1241.t2
HiC_scaffold_1	GeneMark.hmm3	CDS	103942676	103942751	.	-	0	ID=g1241.t2.CDS13;Parent=g1241.t2
HiC_scaffold_1	GeneMark.hmm3	exon	103942676	103942751	.	-	0	ID=g1241.t2.exon13;Parent=g1241.t2
HiC_scaffold_1	GeneMark.hmm3	start_codon	103942749	103942751	.	-	0	ID=g1241.t2.start1;Parent=g1241.t2
HiC_scaffold_1	AUGUSTUS	exon	103969208	103969462	.	-	.	ID=g1241.t1.exon11;Parent=g1241.t1
HiC_scaffold_1	AUGUSTUS	exon	103969208	103969462	.	-	.	ID=g1241.t3.exon8;Parent=g1241.t3
HiC_scaffold_1	AUGUSTUS	CDS	103969208	103969462	1.0	-	0	ID=g1241.t1.CDS11;Parent=g1241.t1
HiC_scaffold_1	AUGUSTUS	CDS	103969208	103969462	1.0	-	0	ID=g1241.t3.CDS8;Parent=g1241.t3
HiC_scaffold_1	AUGUSTUS	intron	103969463	104029122	1.0	-	.	ID=g1241.t1.intron11;Parent=g1241.t1
HiC_scaffold_1	AUGUSTUS	intron	103969463	104029122	1.0	-	.	ID=g1241.t3.intron8;Parent=g1241.t3
HiC_scaffold_1	AUGUSTUS	exon	104029123	104029255	.	-	.	ID=g1241.t1.exon12;Parent=g1241.t1
HiC_scaffold_1	AUGUSTUS	exon	104029123	104029255	.	-	.	ID=g1241.t3.exon9;Parent=g1241.t3
HiC_scaffold_1	AUGUSTUS	CDS	104029123	104029255	1.0	-	1	ID=g1241.t1.CDS12;Parent=g1241.t1
HiC_scaffold_1	AUGUSTUS	CDS	104029123	104029255	1.0	-	1	ID=g1241.t3.CDS9;Parent=g1241.t3
HiC_scaffold_1	AUGUSTUS	intron	104029256	104030257	1.0	-	.	ID=g1241.t1.intron12;Parent=g1241.t1
HiC_scaffold_1	AUGUSTUS	intron	104029256	104030257	1.0	-	.	ID=g1241.t3.intron9;Parent=g1241.t3
HiC_scaffold_1	AUGUSTUS	exon	104030258	104030386	.	-	.	ID=g1241.t1.exon13;Parent=g1241.t1
HiC_scaffold_1	AUGUSTUS	exon	104030258	104030386	.	-	.	ID=g1241.t3.exon10;Parent=g1241.t3
HiC_scaffold_1	AUGUSTUS	CDS	104030258	104030386	0.72	-	1	ID=g1241.t3.CDS10;Parent=g1241.t3
HiC_scaffold_1	AUGUSTUS	CDS	104030258	104030386	0.79	-	1	ID=g1241.t1.CDS13;Parent=g1241.t1
HiC_scaffold_1	AUGUSTUS	intron	104030387	104047275	0.29	-	.	ID=g1241.t3.intron10;Parent=g1241.t3
HiC_scaffold_1	AUGUSTUS	intron	104030387	104047275	0.41	-	.	ID=g1241.t1.intron13;Parent=g1241.t1
HiC_scaffold_1	AUGUSTUS	exon	104047276	104047391	.	-	.	ID=g1241.t1.exon14;Parent=g1241.t1
HiC_scaffold_1	AUGUSTUS	exon	104047276	104047391	.	-	.	ID=g1241.t3.exon11;Parent=g1241.t3
HiC_scaffold_1	AUGUSTUS	CDS	104047276	104047391	0.29	-	0	ID=g1241.t3.CDS11;Parent=g1241.t3
HiC_scaffold_1	AUGUSTUS	CDS	104047276	104047391	0.41	-	0	ID=g1241.t1.CDS14;Parent=g1241.t1
HiC_scaffold_1	AUGUSTUS	start_codon	104047389	104047391	.	-	0	ID=g1241.t1.start1;Parent=g1241.t1
HiC_scaffold_1	AUGUSTUS	start_codon	104047389	104047391	.	-	0	ID=g1241.t3.start1;Parent=g1241.t3
HiC_scaffold_1	AUGUSTUS	stop_codon	104354643	104354645	.	-	0	ID=g1242.t1.stop1;Parent=g1242.t1
HiC_scaffold_1	AUGUSTUS	exon	104354643	104354837	.	-	.	ID=g1242.t1.exon1;Parent=g1242.t1
HiC_scaffold_1	AUGUSTUS	CDS	104354643	104354837	1.0	-	0	ID=g1242.t1.CDS1;Parent=g1242.t1
HiC_scaffold_1	AUGUSTUS	gene	104354643	104467804	.	-	.	ID=g1242
HiC_scaffold_1	AUGUSTUS	mRNA	104354643	104467804	1.0	-	.	ID=g1242.t1;Parent=g1242;em_target=9668.ENSMPUP00000003399;em_score=613.6;em_evalue=1.3e-187;em_tcov=.;em_OGs=28MF8@1|root,2QSYP@2759|Eukaryota,38RM6@33154|Opisthokonta,3BJ48@33208|Metazoa,3CV3G@33213|Bilateria,489UE@7711|Chordata,493VH@7742|Vertebrata,3J22X@40674|Mammalia,3EM3I@33554|Carnivora;em_COG_cat=S;em_desc=Tumor protein p63 regulated 1;em_max_annot_lvl=33208|Metazoa;em_Preferred_name=TPRG1;em_PFAMs=hSac2;em_GOs=GO:0005575,GO:0005622,GO:0005623,GO:0005737,GO:0044424,GO:0044464
HiC_scaffold_1	AUGUSTUS	intron	104354838	104369473	1.0	-	.	ID=g1242.t1.intron1;Parent=g1242.t1
HiC_scaffold_1	AUGUSTUS	exon	104369474	104369627	.	-	.	ID=g1242.t1.exon2;Parent=g1242.t1
HiC_scaffold_1	AUGUSTUS	CDS	104369474	104369627	1.0	-	1	ID=g1242.t1.CDS2;Parent=g1242.t1
HiC_scaffold_1	AUGUSTUS	intron	104369628	104432406	1.0	-	.	ID=g1242.t1.intron2;Parent=g1242.t1
HiC_scaffold_1	AUGUSTUS	exon	104432407	104432583	.	-	.	ID=g1242.t1.exon3;Parent=g1242.t1
HiC_scaffold_1	AUGUSTUS	CDS	104432407	104432583	1.0	-	1	ID=g1242.t1.CDS3;Parent=g1242.t1
HiC_scaffold_1	AUGUSTUS	intron	104432584	104458383	1.0	-	.	ID=g1242.t1.intron3;Parent=g1242.t1
HiC_scaffold_1	AUGUSTUS	exon	104458384	104458475	.	-	.	ID=g1242.t1.exon4;Parent=g1242.t1
HiC_scaffold_1	AUGUSTUS	CDS	104458384	104458475	1.0	-	0	ID=g1242.t1.CDS4;Parent=g1242.t1
HiC_scaffold_1	AUGUSTUS	intron	104458476	104467582	1.0	-	.	ID=g1242.t1.intron4;Parent=g1242.t1
HiC_scaffold_1	AUGUSTUS	exon	104467583	104467804	.	-	.	ID=g1242.t1.exon5;Parent=g1242.t1
HiC_scaffold_1	AUGUSTUS	CDS	104467583	104467804	1.0	-	0	ID=g1242.t1.CDS5;Parent=g1242.t1
HiC_scaffold_1	AUGUSTUS	start_codon	104467802	104467804	.	-	0	ID=g1242.t1.start1;Parent=g1242.t1
HiC_scaffold_1	AUGUSTUS	stop_codon	104759250	104759252	.	-	0	ID=g1243.t1.stop1;Parent=g1243.t1
HiC_scaffold_1	AUGUSTUS	exon	104759250	104759378	.	-	.	ID=g1243.t1.exon1;Parent=g1243.t1
HiC_scaffold_1	AUGUSTUS	CDS	104759250	104759378	1.0	-	0	ID=g1243.t1.CDS1;Parent=g1243.t1
HiC_scaffold_1	AUGUSTUS	gene	104759250	105196994	.	-	.	ID=g1243
HiC_scaffold_1	AUGUSTUS	mRNA	104759250	105196994	1.0	-	.	ID=g1243.t1;Parent=g1243;em_target=9668.ENSMPUP00000003395;em_score=1440.6;em_evalue=0.0;em_tcov=.;em_OGs=KOG1704@1|root,KOG1701@2759|Eukaryota,38H2Y@33154|Opisthokonta,3B9UR@33208|Metazoa,3CWS5@33213|Bilateria,484M8@7711|Chordata,4985Y@7742|Vertebrata,3J2KN@40674|Mammalia,3EIXQ@33554|Carnivora;em_COG_cat=T;em_desc=LIM domain containing preferred translocation partner in lipoma;em_max_annot_lvl=33208|Metazoa;em_Preferred_name=LPP;em_KEGG_ko=ko:K16676;em_KEGG_Pathway=ko04391,map04391;em_BRITE=ko00000,ko00001;em_PFAMs=LIM;em_GOs=GO:0000003,GO:0001725,GO:0001763,GO:0002009,GO:0002165,GO:0003674,GO:0005488,GO:0005515,GO:0005575,GO:0005622,GO:0005623,GO:0005634,GO:0005737,GO:0005829,GO:0005856,GO:0005886,GO:0005911,GO:0005912,GO:0005924,GO:0005925,GO:0006810,GO:0007155,GO:0007275,GO:0007424,GO:0007430,GO:0007444,GO:0007472,GO:0007476,GO:0007552,GO:0007560,GO:0007563,GO:0007591,GO:0007593,GO:0008150,GO:0009653,GO:0009791,GO:0009886,GO:0009887,GO:0009888,GO:0009966,GO:0009968,GO:0009987,GO:0010646,GO:0010648,GO:0015629,GO:0016020,GO:0016043,GO:0017151,GO:0019899,GO:0021700,GO:0022404,GO:0022610,GO:0023051,GO:0023057,GO:0030016,GO:0030017,GO:0030054,GO:0030055,GO:0031430,GO:0031672,GO:0032432,GO:0032501,GO:0032502,GO:0032991,GO:0035002,GO:0035003,GO:0035107,GO:0035114,GO:0035120,GO:0035220,GO:0035239,GO:0035295,GO:0035330,GO:0035331,GO:0040007,GO:0040008,GO:0042044,GO:0042045,GO:0042303,GO:0042641,GO:0043226,GO:0043227,GO:0043228,GO:0043229,GO:0043231,GO:0043232,GO:0043292,GO:0043296,GO:0043954,GO:0044422,GO:0044424,GO:0044425,GO:0044430,GO:0044444,GO:0044446,GO:0044449,GO:0044459,GO:0044464,GO:0045570,GO:0045572,GO:0045805,GO:0045927,GO:0046620,GO:0046622,GO:0048513,GO:0048518,GO:0048519,GO:0048523,GO:0048526,GO:0048563,GO:0048569,GO:0048583,GO:0048585,GO:0048589,GO:0048638,GO:0048639,GO:0048707,GO:0048729,GO:0048731,GO:0048736,GO:0048737,GO:0048754,GO:0048856,GO:0050789,GO:0050793,GO:0050794,GO:0050808,GO:0051094,GO:0051179,GO:0051234,GO:0051239,GO:0051240,GO:0055120,GO:0060429,GO:0060446,GO:0060541,GO:0060560,GO:0060562,GO:0061138,GO:0065007,GO:0070161,GO:0070633,GO:0071840,GO:0071944,GO:0097517,GO:0098796,GO:0098797,GO:0099080,GO:0099081,GO:0099512,GO:0099558,GO:1902531,GO:1902532,GO:2000026
HiC_scaffold_1	AUGUSTUS	intron	104759379	104762322	1.0	-	.	ID=g1243.t1.intron1;Parent=g1243.t1
HiC_scaffold_1	AUGUSTUS	exon	104762323	104762443	.	-	.	ID=g1243.t1.exon2;Parent=g1243.t1
HiC_scaffold_1	AUGUSTUS	CDS	104762323	104762443	1.0	-	1	ID=g1243.t1.CDS2;Parent=g1243.t1
HiC_scaffold_1	AUGUSTUS	intron	104762444	104768510	1.0	-	.	ID=g1243.t1.intron2;Parent=g1243.t1
HiC_scaffold_1	AUGUSTUS	exon	104768511	104768689	.	-	.	ID=g1243.t1.exon3;Parent=g1243.t1
HiC_scaffold_1	AUGUSTUS	CDS	104768511	104768689	1.0	-	0	ID=g1243.t1.CDS3;Parent=g1243.t1
HiC_scaffold_1	AUGUSTUS	intron	104768690	104868478	1.0	-	.	ID=g1243.t1.intron3;Parent=g1243.t1
HiC_scaffold_1	AUGUSTUS	exon	104868479	104868648	.	-	.	ID=g1243.t1.exon4;Parent=g1243.t1
HiC_scaffold_1	AUGUSTUS	CDS	104868479	104868648	1.0	-	2	ID=g1243.t1.CDS4;Parent=g1243.t1
HiC_scaffold_1	AUGUSTUS	intron	104868649	104917842	1.0	-	.	ID=g1243.t1.intron4;Parent=g1243.t1
HiC_scaffold_1	AUGUSTUS	exon	104917843	104917969	.	-	.	ID=g1243.t1.exon5;Parent=g1243.t1
HiC_scaffold_1	AUGUSTUS	CDS	104917843	104917969	1.0	-	0	ID=g1243.t1.CDS5;Parent=g1243.t1
HiC_scaffold_1	AUGUSTUS	intron	104917970	105006674	1.0	-	.	ID=g1243.t1.intron5;Parent=g1243.t1
HiC_scaffold_1	AUGUSTUS	exon	105006675	105007364	.	-	.	ID=g1243.t1.exon6;Parent=g1243.t1
HiC_scaffold_1	AUGUSTUS	CDS	105006675	105007364	1.0	-	0	ID=g1243.t1.CDS6;Parent=g1243.t1
HiC_scaffold_1	AUGUSTUS	intron	105007365	105093158	1.0	-	.	ID=g1243.t1.intron6;Parent=g1243.t1
HiC_scaffold_1	AUGUSTUS	exon	105093159	105093284	.	-	.	ID=g1243.t1.exon7;Parent=g1243.t1
HiC_scaffold_1	AUGUSTUS	CDS	105093159	105093284	1.0	-	0	ID=g1243.t1.CDS7;Parent=g1243.t1
HiC_scaffold_1	AUGUSTUS	intron	105093285	105126626	1.0	-	.	ID=g1243.t1.intron7;Parent=g1243.t1
HiC_scaffold_1	AUGUSTUS	exon	105126627	105126739	.	-	.	ID=g1243.t1.exon8;Parent=g1243.t1
HiC_scaffold_1	AUGUSTUS	CDS	105126627	105126739	1.0	-	2	ID=g1243.t1.CDS8;Parent=g1243.t1
HiC_scaffold_1	AUGUSTUS	intron	105126740	105196801	1.0	-	.	ID=g1243.t1.intron8;Parent=g1243.t1
HiC_scaffold_1	AUGUSTUS	exon	105196802	105196994	.	-	.	ID=g1243.t1.exon9;Parent=g1243.t1
HiC_scaffold_1	AUGUSTUS	CDS	105196802	105196994	1.0	-	0	ID=g1243.t1.CDS9;Parent=g1243.t1
HiC_scaffold_1	AUGUSTUS	start_codon	105196992	105196994	.	-	0	ID=g1243.t1.start1;Parent=g1243.t1
HiC_scaffold_1	AUGUSTUS	stop_codon	105473058	105473060	.	-	0	ID=g1244.t1.stop1;Parent=g1244.t1
HiC_scaffold_1	AUGUSTUS	exon	105473058	105473196	.	-	.	ID=g1244.t1.exon1;Parent=g1244.t1
HiC_scaffold_1	AUGUSTUS	CDS	105473058	105473196	1.0	-	1	ID=g1244.t1.CDS1;Parent=g1244.t1
HiC_scaffold_1	AUGUSTUS	gene	105473058	105475554	.	-	.	ID=g1244
HiC_scaffold_1	AUGUSTUS	mRNA	105473058	105475554	0.91	-	.	ID=g1244.t1;Parent=g1244
HiC_scaffold_1	AUGUSTUS	intron	105473197	105473585	1.0	-	.	ID=g1244.t1.intron1;Parent=g1244.t1
HiC_scaffold_1	AUGUSTUS	exon	105473586	105473675	.	-	.	ID=g1244.t1.exon2;Parent=g1244.t1
HiC_scaffold_1	AUGUSTUS	CDS	105473586	105473675	1.0	-	1	ID=g1244.t1.CDS2;Parent=g1244.t1
HiC_scaffold_1	AUGUSTUS	intron	105473676	105475450	1.0	-	.	ID=g1244.t1.intron2;Parent=g1244.t1
HiC_scaffold_1	AUGUSTUS	exon	105475451	105475554	.	-	.	ID=g1244.t1.exon3;Parent=g1244.t1
HiC_scaffold_1	AUGUSTUS	CDS	105475451	105475554	0.91	-	0	ID=g1244.t1.CDS3;Parent=g1244.t1
HiC_scaffold_1	AUGUSTUS	start_codon	105475552	105475554	.	-	0	ID=g1244.t1.start1;Parent=g1244.t1
HiC_scaffold_1	gmst	start_codon	105712339	105712341	18.157069	+	0	ID=g1245.t1.start1;Parent=g1245.t1
HiC_scaffold_1	gmst	gene	105712339	105712791	.	+	.	ID=g1245
HiC_scaffold_1	gmst	mRNA	105712339	105712791	.	+	.	ID=g1245.t1;Parent=g1245
HiC_scaffold_1	gmst	CDS	105712339	105712791	18.157069	+	0	ID=g1245.t1.CDS1;Parent=g1245.t1
HiC_scaffold_1	gmst	exon	105712339	105712791	18.157069	+	0	ID=g1245.t1.exon1;Parent=g1245.t1
HiC_scaffold_1	gmst	stop_codon	105712789	105712791	18.157069	+	0	ID=g1245.t1.stop1;Parent=g1245.t1
HiC_scaffold_1	AUGUSTUS	start_codon	105784420	105784422	.	+	0	ID=g1246.t1.start1;Parent=g1246.t1
HiC_scaffold_1	GeneMark.hmm3	start_codon	105784420	105784422	.	+	0	ID=g1246.t2.start1;Parent=g1246.t2
HiC_scaffold_1	AUGUSTUS	exon	105784420	105784580	.	+	.	ID=g1246.t1.exon1;Parent=g1246.t1
HiC_scaffold_1	GeneMark.hmm3	CDS	105784420	105784580	.	+	0	ID=g1246.t2.CDS1;Parent=g1246.t2
HiC_scaffold_1	GeneMark.hmm3	exon	105784420	105784580	.	+	0	ID=g1246.t2.exon1;Parent=g1246.t2
HiC_scaffold_1	AUGUSTUS	CDS	105784420	105784580	1.0	+	0	ID=g1246.t1.CDS1;Parent=g1246.t1
HiC_scaffold_1	AUGUSTUS	gene	105784420	105794672	.	+	.	ID=g1246
HiC_scaffold_1	AUGUSTUS	mRNA	105784420	105794672	.	+	.	ID=g1246.t1;Parent=g1246;em_target=9668.ENSMPUP00000003385;em_score=1534.7;em_evalue=0.0;em_tcov=.;em_OGs=KOG1721@1|root,KOG1721@2759|Eukaryota,38FV0@33154|Opisthokonta,3BISR@33208|Metazoa,3CS6A@33213|Bilateria,483QR@7711|Chordata,491EA@7742|Vertebrata,3J60G@40674|Mammalia,3ENCV@33554|Carnivora;em_COG_cat=K;em_desc=B-cell CLL lymphoma 6;em_max_annot_lvl=33208|Metazoa;em_Preferred_name=BCL6;em_KEGG_ko=ko:K09228,ko:K09231,ko:K15618;em_KEGG_Pathway=ko04068,ko05202,map04068,map05202;em_BRITE=ko00000,ko00001,ko03000;em_PFAMs=BTB,zf-C2H2;em_GOs=GO:0000003,GO:0000018,GO:0000060,GO:0000122,GO:0000578,GO:0000902,GO:0000904,GO:0000976,GO:0000977,GO:0000981,GO:0001012,GO:0001067,GO:0001161,GO:0001227,GO:0001558,GO:0001654,GO:0001655,GO:0001709,GO:0001775,GO:0001817,GO:0001818,GO:0001952,GO:0001953,GO:0002009,GO:0002250,GO:0002262,GO:0002376,GO:0002460,GO:0002467,GO:0002520,GO:0002521,GO:0002634,GO:0002637,GO:0002638,GO:0002682,GO:0002683,GO:0002684,GO:0002694,GO:0002695,GO:0002696,GO:0002697,GO:0002698,GO:0002700,GO:0002701,GO:0002703,GO:0002704,GO:0002706,GO:0002707,GO:0002712,GO:0002713,GO:0002718,GO:0002719,GO:0002819,GO:0002820,GO:0002822,GO:0002823,GO:0002828,GO:0002829,GO:0002889,GO:0002890,GO:0002902,GO:0002903,GO:0003002,GO:0003674,GO:0003676,GO:0003677,GO:0003682,GO:0003690,GO:0003700,GO:0003705,GO:0005488,GO:0005515,GO:0005575,GO:0005622,GO:0005623,GO:0005634,GO:0005654,GO:0005737,GO:0005794,GO:0006275,GO:0006325,GO:0006342,GO:0006355,GO:0006357,GO:0006606,GO:0006810,GO:0006886,GO:0006913,GO:0006928,GO:0006935,GO:0006950,GO:0006955,GO:0006974,GO:0006996,GO:0007010,GO:0007154,GO:0007162,GO:0007165,GO:0007166,GO:0007264,GO:0007265,GO:0007266,GO:0007275,GO:0007276,GO:0007283,GO:0007346,GO:0007350,GO:0007351,GO:0007354,GO:0007389,GO:0007399,GO:0007400,GO:0007402,GO:0007409,GO:0007411,GO:0007417,GO:0007419,GO:0007423,GO:0007442,GO:0007443,GO:0007517,GO:0008104,GO:0008150,GO:0008156,GO:0008284,GO:0008285,GO:0008593,GO:0008595,GO:0009605,GO:0009653,GO:0009790,GO:0009798,GO:0009880,GO:0009888,GO:0009889,GO:0009890,GO:0009892,GO:0009893,GO:0009948,GO:0009952,GO:0009966,GO:0009968,GO:0009987,GO:0010033,GO:0010468,GO:0010556,GO:0010558,GO:0010564,GO:0010604,GO:0010605,GO:0010629,GO:0010638,GO:0010646,GO:0010648,GO:0010720,GO:0010810,GO:0010812,GO:0010941,GO:0010942,GO:0010948,GO:0012505,GO:0014016,GO:0014017,GO:0015031,GO:0015833,GO:0016043,GO:0016458,GO:0017038,GO:0019219,GO:0019221,GO:0019222,GO:0019953,GO:0022008,GO:0022407,GO:0022408,GO:0022409,GO:0022414,GO:0022603,GO:0023051,GO:0023052,GO:0023057,GO:0030029,GO:0030030,GO:0030036,GO:0030097,GO:0030098,GO:0030099,GO:0030154,GO:0030155,GO:0030182,GO:0030183,GO:0030218,GO:0030308,GO:0030888,GO:0030890,GO:0031056,GO:0031058,GO:0031063,GO:0031065,GO:0031175,GO:0031323,GO:0031324,GO:0031325,GO:0031326,GO:0031327,GO:0031347,GO:0031399,GO:0031401,GO:0031490,GO:0031974,GO:0031981,GO:0032101,GO:0032268,GO:0032270,GO:0032501,GO:0032502,GO:0032504,GO:0032763,GO:0032764,GO:0032879,GO:0032944,GO:0032946,GO:0032989,GO:0032990,GO:0033036,GO:0033043,GO:0033044,GO:0033262,GO:0033365,GO:0033554,GO:0034097,GO:0034101,GO:0034504,GO:0034613,GO:0035023,GO:0035024,GO:0035148,GO:0035206,GO:0035239,GO:0035282,GO:0035290,GO:0035295,GO:0035556,GO:0040008,GO:0040011,GO:0040029,GO:0040034,GO:0042092,GO:0042113,GO:0042127,GO:0042221,GO:0042330,GO:0042592,GO:0042802,GO:0042886,GO:0042981,GO:0043065,GO:0043066,GO:0043067,GO:0043068,GO:0043069,GO:0043087,GO:0043226,GO:0043227,GO:0043229,GO:0043231,GO:0043233,GO:0043370,GO:0043371,GO:0043380,GO:0043565,GO:0044212,GO:0044213,GO:0044422,GO:0044424,GO:0044428,GO:0044444,GO:0044446,GO:0044464,GO:0044703,GO:0045165,GO:0045184,GO:0045191,GO:0045321,GO:0045580,GO:0045581,GO:0045582,GO:0045589,GO:0045591,GO:0045595,GO:0045596,GO:0045597,GO:0045619,GO:0045620,GO:0045621,GO:0045622,GO:0045623,GO:0045628,GO:0045629,GO:0045664,GO:0045666,GO:0045746,GO:0045785,GO:0045786,GO:0045814,GO:0045829,GO:0045892,GO:0045910,GO:0045926,GO:0045930,GO:0045934,GO:0046578,GO:0046580,GO:0046634,GO:0046636,GO:0046637,GO:0046639,GO:0046649,GO:0046907,GO:0048232,GO:0048293,GO:0048294,GO:0048468,GO:0048513,GO:0048518,GO:0048519,GO:0048522,GO:0048523,GO:0048534,GO:0048546,GO:0048565,GO:0048583,GO:0048585,GO:0048598,GO:0048609,GO:0048619,GO:0048646,GO:0048666,GO:0048667,GO:0048699,GO:0048729,GO:0048731,GO:0048749,GO:0048812,GO:0048821,GO:0048856,GO:0048858,GO:0048863,GO:0048865,GO:0048867,GO:0048869,GO:0048872,GO:0050670,GO:0050671,GO:0050727,GO:0050767,GO:0050769,GO:0050776,GO:0050777,GO:0050789,GO:0050790,GO:0050793,GO:0050794,GO:0050863,GO:0050864,GO:0050865,GO:0050866,GO:0050867,GO:0050868,GO:0050869,GO:0050870,GO:0050871,GO:0050896,GO:0051052,GO:0051053,GO:0051056,GO:0051058,GO:0051093,GO:0051094,GO:0051128,GO:0051130,GO:0051169,GO:0051170,GO:0051171,GO:0051172,GO:0051173,GO:0051179,GO:0051234,GO:0051239,GO:0051240,GO:0051241,GO:0051246,GO:0051247,GO:0051249,GO:0051250,GO:0051251,GO:0051252,GO:0051253,GO:0051270,GO:0051272,GO:0051276,GO:0051336,GO:0051641,GO:0051649,GO:0051704,GO:0051716,GO:0051726,GO:0051960,GO:0051962,GO:0055123,GO:0060255,GO:0060284,GO:0060429,GO:0060548,GO:0060562,GO:0060571,GO:0060572,GO:0061061,GO:0061326,GO:0061332,GO:0061333,GO:0061515,GO:0061525,GO:0061564,GO:0065007,GO:0065008,GO:0065009,GO:0070013,GO:0070228,GO:0070229,GO:0070663,GO:0070665,GO:0070727,GO:0070887,GO:0071310,GO:0071345,GO:0071702,GO:0071705,GO:0071840,GO:0072001,GO:0072002,GO:0072175,GO:0072594,GO:0080090,GO:0080134,GO:0080135,GO:0090311,GO:0090312,GO:0090329,GO:0090342,GO:0090344,GO:0097159,GO:0097485,GO:0120036,GO:0120039,GO:0140110,GO:1901363,GO:1902105,GO:1902106,GO:1902107,GO:1902275,GO:1902531,GO:1902532,GO:1902576,GO:1902679,GO:1903037,GO:1903038,GO:1903039,GO:1903463,GO:1903464,GO:1903506,GO:1903507,GO:1903706,GO:1903707,GO:1903708,GO:1905269,GO:1990837,GO:2000026,GO:2000104,GO:2000106,GO:2000107,GO:2000112,GO:2000113,GO:2000514,GO:2000515,GO:2000772,GO:2000773,GO:2001141,GO:2001252
HiC_scaffold_1	GeneMark.hmm3	mRNA	105784420	105794672	.	+	.	ID=g1246.t2;Parent=g1246;em_target=9668.ENSMPUP00000003385;em_score=1556.1;em_evalue=0.0;em_tcov=.;em_OGs=KOG1721@1|root,KOG1721@2759|Eukaryota,38FV0@33154|Opisthokonta,3BISR@33208|Metazoa,3CS6A@33213|Bilateria,483QR@7711|Chordata,491EA@7742|Vertebrata,3J60G@40674|Mammalia,3ENCV@33554|Carnivora;em_COG_cat=K;em_desc=B-cell CLL lymphoma 6;em_max_annot_lvl=33208|Metazoa;em_Preferred_name=BCL6;em_KEGG_ko=ko:K09228,ko:K09231,ko:K15618;em_KEGG_Pathway=ko04068,ko05202,map04068,map05202;em_BRITE=ko00000,ko00001,ko03000;em_PFAMs=BTB,zf-C2H2;em_GOs=GO:0000003,GO:0000018,GO:0000060,GO:0000122,GO:0000578,GO:0000902,GO:0000904,GO:0000976,GO:0000977,GO:0000981,GO:0001012,GO:0001067,GO:0001161,GO:0001227,GO:0001558,GO:0001654,GO:0001655,GO:0001709,GO:0001775,GO:0001817,GO:0001818,GO:0001952,GO:0001953,GO:0002009,GO:0002250,GO:0002262,GO:0002376,GO:0002460,GO:0002467,GO:0002520,GO:0002521,GO:0002634,GO:0002637,GO:0002638,GO:0002682,GO:0002683,GO:0002684,GO:0002694,GO:0002695,GO:0002696,GO:0002697,GO:0002698,GO:0002700,GO:0002701,GO:0002703,GO:0002704,GO:0002706,GO:0002707,GO:0002712,GO:0002713,GO:0002718,GO:0002719,GO:0002819,GO:0002820,GO:0002822,GO:0002823,GO:0002828,GO:0002829,GO:0002889,GO:0002890,GO:0002902,GO:0002903,GO:0003002,GO:0003674,GO:0003676,GO:0003677,GO:0003682,GO:0003690,GO:0003700,GO:0003705,GO:0005488,GO:0005515,GO:0005575,GO:0005622,GO:0005623,GO:0005634,GO:0005654,GO:0005737,GO:0005794,GO:0006275,GO:0006325,GO:0006342,GO:0006355,GO:0006357,GO:0006606,GO:0006810,GO:0006886,GO:0006913,GO:0006928,GO:0006935,GO:0006950,GO:0006955,GO:0006974,GO:0006996,GO:0007010,GO:0007154,GO:0007162,GO:0007165,GO:0007166,GO:0007264,GO:0007265,GO:0007266,GO:0007275,GO:0007276,GO:0007283,GO:0007346,GO:0007350,GO:0007351,GO:0007354,GO:0007389,GO:0007399,GO:0007400,GO:0007402,GO:0007409,GO:0007411,GO:0007417,GO:0007419,GO:0007423,GO:0007442,GO:0007443,GO:0007517,GO:0008104,GO:0008150,GO:0008156,GO:0008284,GO:0008285,GO:0008593,GO:0008595,GO:0009605,GO:0009653,GO:0009790,GO:0009798,GO:0009880,GO:0009888,GO:0009889,GO:0009890,GO:0009892,GO:0009893,GO:0009948,GO:0009952,GO:0009966,GO:0009968,GO:0009987,GO:0010033,GO:0010468,GO:0010556,GO:0010558,GO:0010564,GO:0010604,GO:0010605,GO:0010629,GO:0010638,GO:0010646,GO:0010648,GO:0010720,GO:0010810,GO:0010812,GO:0010941,GO:0010942,GO:0010948,GO:0012505,GO:0014016,GO:0014017,GO:0015031,GO:0015833,GO:0016043,GO:0016458,GO:0017038,GO:0019219,GO:0019221,GO:0019222,GO:0019953,GO:0022008,GO:0022407,GO:0022408,GO:0022409,GO:0022414,GO:0022603,GO:0023051,GO:0023052,GO:0023057,GO:0030029,GO:0030030,GO:0030036,GO:0030097,GO:0030098,GO:0030099,GO:0030154,GO:0030155,GO:0030182,GO:0030183,GO:0030218,GO:0030308,GO:0030888,GO:0030890,GO:0031056,GO:0031058,GO:0031063,GO:0031065,GO:0031175,GO:0031323,GO:0031324,GO:0031325,GO:0031326,GO:0031327,GO:0031347,GO:0031399,GO:0031401,GO:0031490,GO:0031974,GO:0031981,GO:0032101,GO:0032268,GO:0032270,GO:0032501,GO:0032502,GO:0032504,GO:0032763,GO:0032764,GO:0032879,GO:0032944,GO:0032946,GO:0032989,GO:0032990,GO:0033036,GO:0033043,GO:0033044,GO:0033262,GO:0033365,GO:0033554,GO:0034097,GO:0034101,GO:0034504,GO:0034613,GO:0035023,GO:0035024,GO:0035148,GO:0035206,GO:0035239,GO:0035282,GO:0035290,GO:0035295,GO:0035556,GO:0040008,GO:0040011,GO:0040029,GO:0040034,GO:0042092,GO:0042113,GO:0042127,GO:0042221,GO:0042330,GO:0042592,GO:0042802,GO:0042886,GO:0042981,GO:0043065,GO:0043066,GO:0043067,GO:0043068,GO:0043069,GO:0043087,GO:0043226,GO:0043227,GO:0043229,GO:0043231,GO:0043233,GO:0043370,GO:0043371,GO:0043380,GO:0043565,GO:0044212,GO:0044213,GO:0044422,GO:0044424,GO:0044428,GO:0044444,GO:0044446,GO:0044464,GO:0044703,GO:0045165,GO:0045184,GO:0045191,GO:0045321,GO:0045580,GO:0045581,GO:0045582,GO:0045589,GO:0045591,GO:0045595,GO:0045596,GO:0045597,GO:0045619,GO:0045620,GO:0045621,GO:0045622,GO:0045623,GO:0045628,GO:0045629,GO:0045664,GO:0045666,GO:0045746,GO:0045785,GO:0045786,GO:0045814,GO:0045829,GO:0045892,GO:0045910,GO:0045926,GO:0045930,GO:0045934,GO:0046578,GO:0046580,GO:0046634,GO:0046636,GO:0046637,GO:0046639,GO:0046649,GO:0046907,GO:0048232,GO:0048293,GO:0048294,GO:0048468,GO:0048513,GO:0048518,GO:0048519,GO:0048522,GO:0048523,GO:0048534,GO:0048546,GO:0048565,GO:0048583,GO:0048585,GO:0048598,GO:0048609,GO:0048619,GO:0048646,GO:0048666,GO:0048667,GO:0048699,GO:0048729,GO:0048731,GO:0048749,GO:0048812,GO:0048821,GO:0048856,GO:0048858,GO:0048863,GO:0048865,GO:0048867,GO:0048869,GO:0048872,GO:0050670,GO:0050671,GO:0050727,GO:0050767,GO:0050769,GO:0050776,GO:0050777,GO:0050789,GO:0050790,GO:0050793,GO:0050794,GO:0050863,GO:0050864,GO:0050865,GO:0050866,GO:0050867,GO:0050868,GO:0050869,GO:0050870,GO:0050871,GO:0050896,GO:0051052,GO:0051053,GO:0051056,GO:0051058,GO:0051093,GO:0051094,GO:0051128,GO:0051130,GO:0051169,GO:0051170,GO:0051171,GO:0051172,GO:0051173,GO:0051179,GO:0051234,GO:0051239,GO:0051240,GO:0051241,GO:0051246,GO:0051247,GO:0051249,GO:0051250,GO:0051251,GO:0051252,GO:0051253,GO:0051270,GO:0051272,GO:0051276,GO:0051336,GO:0051641,GO:0051649,GO:0051704,GO:0051716,GO:0051726,GO:0051960,GO:0051962,GO:0055123,GO:0060255,GO:0060284,GO:0060429,GO:0060548,GO:0060562,GO:0060571,GO:0060572,GO:0061061,GO:0061326,GO:0061332,GO:0061333,GO:0061515,GO:0061525,GO:0061564,GO:0065007,GO:0065008,GO:0065009,GO:0070013,GO:0070228,GO:0070229,GO:0070663,GO:0070665,GO:0070727,GO:0070887,GO:0071310,GO:0071345,GO:0071702,GO:0071705,GO:0071840,GO:0072001,GO:0072002,GO:0072175,GO:0072594,GO:0080090,GO:0080134,GO:0080135,GO:0090311,GO:0090312,GO:0090329,GO:0090342,GO:0090344,GO:0097159,GO:0097485,GO:0120036,GO:0120039,GO:0140110,GO:1901363,GO:1902105,GO:1902106,GO:1902107,GO:1902275,GO:1902531,GO:1902532,GO:1902576,GO:1902679,GO:1903037,GO:1903038,GO:1903039,GO:1903463,GO:1903464,GO:1903506,GO:1903507,GO:1903706,GO:1903707,GO:1903708,GO:1905269,GO:1990837,GO:2000026,GO:2000104,GO:2000106,GO:2000107,GO:2000112,GO:2000113,GO:2000514,GO:2000515,GO:2000772,GO:2000773,GO:2001141,GO:2001252
HiC_scaffold_1	GeneMark.hmm3	intron	105784581	105786123	.	+	2	ID=g1246.t2.intron1;Parent=g1246.t2
HiC_scaffold_1	AUGUSTUS	intron	105784581	105786123	1.0	+	.	ID=g1246.t1.intron1;Parent=g1246.t1
HiC_scaffold_1	AUGUSTUS	exon	105786124	105786345	.	+	.	ID=g1246.t1.exon2;Parent=g1246.t1
HiC_scaffold_1	GeneMark.hmm3	CDS	105786124	105786345	.	+	1	ID=g1246.t2.CDS2;Parent=g1246.t2
HiC_scaffold_1	GeneMark.hmm3	exon	105786124	105786345	.	+	1	ID=g1246.t2.exon2;Parent=g1246.t2
HiC_scaffold_1	AUGUSTUS	CDS	105786124	105786345	1.0	+	1	ID=g1246.t1.CDS2;Parent=g1246.t1
HiC_scaffold_1	GeneMark.hmm3	intron	105786346	105787963	.	+	2	ID=g1246.t2.intron2;Parent=g1246.t2
HiC_scaffold_1	AUGUSTUS	intron	105786346	105787963	1.0	+	.	ID=g1246.t1.intron2;Parent=g1246.t1
HiC_scaffold_1	AUGUSTUS	exon	105787964	105788935	.	+	.	ID=g1246.t1.exon3;Parent=g1246.t1
HiC_scaffold_1	GeneMark.hmm3	CDS	105787964	105788935	.	+	1	ID=g1246.t2.CDS3;Parent=g1246.t2
HiC_scaffold_1	GeneMark.hmm3	exon	105787964	105788935	.	+	1	ID=g1246.t2.exon3;Parent=g1246.t2
HiC_scaffold_1	AUGUSTUS	CDS	105787964	105788935	1.0	+	1	ID=g1246.t1.CDS3;Parent=g1246.t1
HiC_scaffold_1	GeneMark.hmm3	intron	105788936	105789491	.	+	2	ID=g1246.t2.intron3;Parent=g1246.t2
HiC_scaffold_1	AUGUSTUS	intron	105788936	105789491	1.0	+	.	ID=g1246.t1.intron3;Parent=g1246.t1
HiC_scaffold_1	AUGUSTUS	exon	105789492	105789558	.	+	.	ID=g1246.t1.exon4;Parent=g1246.t1
HiC_scaffold_1	AUGUSTUS	CDS	105789492	105789558	1.0	+	1	ID=g1246.t1.CDS4;Parent=g1246.t1
HiC_scaffold_1	GeneMark.hmm3	CDS	105789492	105789600	.	+	1	ID=g1246.t2.CDS4;Parent=g1246.t2
HiC_scaffold_1	GeneMark.hmm3	exon	105789492	105789600	.	+	1	ID=g1246.t2.exon4;Parent=g1246.t2
HiC_scaffold_1	AUGUSTUS	intron	105789559	105789634	0.66	+	.	ID=g1246.t1.intron4;Parent=g1246.t1
HiC_scaffold_1	GeneMark.hmm3	intron	105789601	105789634	.	+	0	ID=g1246.t2.intron4;Parent=g1246.t2
HiC_scaffold_1	AUGUSTUS	exon	105789635	105789677	.	+	.	ID=g1246.t1.exon5;Parent=g1246.t1
HiC_scaffold_1	GeneMark.hmm3	CDS	105789635	105789677	.	+	0	ID=g1246.t2.CDS5;Parent=g1246.t2
HiC_scaffold_1	GeneMark.hmm3	exon	105789635	105789677	.	+	0	ID=g1246.t2.exon5;Parent=g1246.t2
HiC_scaffold_1	AUGUSTUS	CDS	105789635	105789677	0.66	+	0	ID=g1246.t1.CDS5;Parent=g1246.t1
HiC_scaffold_1	GeneMark.hmm3	intron	105789678	105791045	.	+	1	ID=g1246.t2.intron5;Parent=g1246.t2
HiC_scaffold_1	AUGUSTUS	intron	105789678	105791045	1.0	+	.	ID=g1246.t1.intron5;Parent=g1246.t1
HiC_scaffold_1	AUGUSTUS	exon	105791046	105791213	.	+	.	ID=g1246.t1.exon6;Parent=g1246.t1
HiC_scaffold_1	GeneMark.hmm3	CDS	105791046	105791213	.	+	2	ID=g1246.t2.CDS6;Parent=g1246.t2
HiC_scaffold_1	GeneMark.hmm3	exon	105791046	105791213	.	+	2	ID=g1246.t2.exon6;Parent=g1246.t2
HiC_scaffold_1	AUGUSTUS	CDS	105791046	105791213	1.0	+	2	ID=g1246.t1.CDS6;Parent=g1246.t1
HiC_scaffold_1	GeneMark.hmm3	intron	105791214	105792301	.	+	1	ID=g1246.t2.intron6;Parent=g1246.t2
HiC_scaffold_1	AUGUSTUS	intron	105791214	105792301	1.0	+	.	ID=g1246.t1.intron6;Parent=g1246.t1
HiC_scaffold_1	AUGUSTUS	exon	105792302	105792432	.	+	.	ID=g1246.t1.exon7;Parent=g1246.t1
HiC_scaffold_1	GeneMark.hmm3	CDS	105792302	105792432	.	+	2	ID=g1246.t2.CDS7;Parent=g1246.t2
HiC_scaffold_1	GeneMark.hmm3	exon	105792302	105792432	.	+	2	ID=g1246.t2.exon7;Parent=g1246.t2
HiC_scaffold_1	AUGUSTUS	CDS	105792302	105792432	1.0	+	2	ID=g1246.t1.CDS7;Parent=g1246.t1
HiC_scaffold_1	GeneMark.hmm3	intron	105792433	105792560	.	+	0	ID=g1246.t2.intron7;Parent=g1246.t2
HiC_scaffold_1	AUGUSTUS	intron	105792433	105792560	1.0	+	.	ID=g1246.t1.intron7;Parent=g1246.t1
HiC_scaffold_1	AUGUSTUS	exon	105792561	105792698	.	+	.	ID=g1246.t1.exon8;Parent=g1246.t1
HiC_scaffold_1	GeneMark.hmm3	CDS	105792561	105792698	.	+	0	ID=g1246.t2.CDS8;Parent=g1246.t2
HiC_scaffold_1	GeneMark.hmm3	exon	105792561	105792698	.	+	0	ID=g1246.t2.exon8;Parent=g1246.t2
HiC_scaffold_1	AUGUSTUS	CDS	105792561	105792698	1.0	+	0	ID=g1246.t1.CDS8;Parent=g1246.t1
HiC_scaffold_1	GeneMark.hmm3	intron	105792699	105794528	.	+	0	ID=g1246.t2.intron8;Parent=g1246.t2
HiC_scaffold_1	AUGUSTUS	intron	105792699	105794528	1.0	+	.	ID=g1246.t1.intron8;Parent=g1246.t1
HiC_scaffold_1	AUGUSTUS	exon	105794529	105794672	.	+	.	ID=g1246.t1.exon9;Parent=g1246.t1
HiC_scaffold_1	GeneMark.hmm3	CDS	105794529	105794672	.	+	0	ID=g1246.t2.CDS9;Parent=g1246.t2
HiC_scaffold_1	GeneMark.hmm3	exon	105794529	105794672	.	+	0	ID=g1246.t2.exon9;Parent=g1246.t2
HiC_scaffold_1	AUGUSTUS	CDS	105794529	105794672	1.0	+	0	ID=g1246.t1.CDS9;Parent=g1246.t1
HiC_scaffold_1	AUGUSTUS	stop_codon	105794670	105794672	.	+	0	ID=g1246.t1.stop1;Parent=g1246.t1
HiC_scaffold_1	GeneMark.hmm3	stop_codon	105794670	105794672	.	+	0	ID=g1246.t2.stop1;Parent=g1246.t2
HiC_scaffold_1	AUGUSTUS	start_codon	105816003	105816005	.	+	0	ID=g1247.t1.start1;Parent=g1247.t1
HiC_scaffold_1	AUGUSTUS	exon	105816003	105816166	.	+	.	ID=g1247.t1.exon1;Parent=g1247.t1
HiC_scaffold_1	AUGUSTUS	CDS	105816003	105816166	1.0	+	0	ID=g1247.t1.CDS1;Parent=g1247.t1
HiC_scaffold_1	AUGUSTUS	gene	105816003	105819582	.	+	.	ID=g1247
HiC_scaffold_1	AUGUSTUS	mRNA	105816003	105819582	1.0	+	.	ID=g1247.t1;Parent=g1247;em_target=9668.ENSMPUP00000003375;em_score=530.3;em_evalue=1.8e-162;em_tcov=.;em_OGs=2BQT5@1|root,2S1UZ@2759|Eukaryota,3AGZ2@33154|Opisthokonta,3BWTT@33208|Metazoa,3D459@33213|Bilateria,48DFV@7711|Chordata,4933N@7742|Vertebrata,3J983@40674|Mammalia,3ERRF@33554|Carnivora;em_COG_cat=S;em_desc=transporter protein 2;em_max_annot_lvl=33208|Metazoa;em_Preferred_name=RTP2;em_PFAMs=zf-3CxxC;em_GOs=GO:0001580,GO:0001664,GO:0003008,GO:0003674,GO:0005102,GO:0005488,GO:0005515,GO:0005575,GO:0005623,GO:0006605,GO:0006612,GO:0006810,GO:0006886,GO:0007600,GO:0007606,GO:0008104,GO:0008150,GO:0009593,GO:0009986,GO:0009987,GO:0015031,GO:0015833,GO:0016043,GO:0031849,GO:0032501,GO:0033036,GO:0034613,GO:0042221,GO:0042886,GO:0044464,GO:0045184,GO:0046907,GO:0050877,GO:0050896,GO:0050906,GO:0050907,GO:0050909,GO:0050912,GO:0050913,GO:0051179,GO:0051205,GO:0051234,GO:0051606,GO:0051641,GO:0051649,GO:0061024,GO:0070727,GO:0071702,GO:0071705,GO:0071840,GO:0072657,GO:0090150
HiC_scaffold_1	AUGUSTUS	intron	105816167	105819065	1.0	+	.	ID=g1247.t1.intron1;Parent=g1247.t1
HiC_scaffold_1	AUGUSTUS	exon	105819066	105819582	.	+	.	ID=g1247.t1.exon2;Parent=g1247.t1
HiC_scaffold_1	AUGUSTUS	CDS	105819066	105819582	1.0	+	1	ID=g1247.t1.CDS2;Parent=g1247.t1
HiC_scaffold_1	AUGUSTUS	stop_codon	105819580	105819582	.	+	0	ID=g1247.t1.stop1;Parent=g1247.t1
HiC_scaffold_1	AUGUSTUS	start_codon	105840343	105840345	.	+	0	ID=g1248.t1.start1;Parent=g1248.t1
HiC_scaffold_1	AUGUSTUS	exon	105840343	105840480	.	+	.	ID=g1248.t1.exon1;Parent=g1248.t1
HiC_scaffold_1	AUGUSTUS	CDS	105840343	105840480	1.0	+	0	ID=g1248.t1.CDS1;Parent=g1248.t1
HiC_scaffold_1	AUGUSTUS	gene	105840343	105841534	.	+	.	ID=g1248
HiC_scaffold_1	AUGUSTUS	mRNA	105840343	105841534	1.0	+	.	ID=g1248.t1;Parent=g1248;em_target=10160.XP_004640947.1;em_score=245.0;em_evalue=3.4e-76;em_tcov=.;em_OGs=2BD48@1|root,2S11K@2759|Eukaryota,3A480@33154|Opisthokonta,3BQI4@33208|Metazoa,3D8BK@33213|Bilateria,48EKW@7711|Chordata,49BIS@7742|Vertebrata,3JGW5@40674|Mammalia,35Q4X@314146|Euarchontoglires,4Q5K9@9989|Rodentia;em_COG_cat=T;em_desc=somatostatin;em_max_annot_lvl=33208|Metazoa;em_Preferred_name=SST;em_KEGG_ko=ko:K05237;em_KEGG_Pathway=ko04971,map04971;em_BRITE=ko00000,ko00001;em_PFAMs=Somatostatin;em_GOs=GO:0001101,GO:0003674,GO:0005102,GO:0005179,GO:0005488,GO:0005515,GO:0005575,GO:0005576,GO:0005615,GO:0005623,GO:0006915,GO:0006950,GO:0006970,GO:0006972,GO:0007154,GO:0007165,GO:0007166,GO:0007186,GO:0007267,GO:0007268,GO:0007584,GO:0007586,GO:0008150,GO:0008219,GO:0008285,GO:0008628,GO:0009266,GO:0009268,GO:0009408,GO:0009605,GO:0009628,GO:0009719,GO:0009725,GO:0009755,GO:0009966,GO:0009987,GO:0009991,GO:0010033,GO:0010243,GO:0010447,GO:0010469,GO:0010646,GO:0012501,GO:0014070,GO:0023051,GO:0023052,GO:0030334,GO:0030545,GO:0031667,GO:0032501,GO:0032870,GO:0032879,GO:0033993,GO:0036477,GO:0040012,GO:0042127,GO:0042221,GO:0042493,GO:0043025,GO:0043200,GO:0044297,GO:0044421,GO:0044464,GO:0048018,GO:0048519,GO:0048523,GO:0048545,GO:0048583,GO:0050789,GO:0050794,GO:0050896,GO:0051270,GO:0051716,GO:0065007,GO:0065009,GO:0070887,GO:0071310,GO:0071495,GO:0097190,GO:0097458,GO:0098772,GO:0098916,GO:0099536,GO:0099537,GO:1901698,GO:1901700,GO:2000145
HiC_scaffold_1	AUGUSTUS	intron	105840481	105841321	1.0	+	.	ID=g1248.t1.intron1;Parent=g1248.t1
HiC_scaffold_1	AUGUSTUS	exon	105841322	105841534	.	+	.	ID=g1248.t1.exon2;Parent=g1248.t1
HiC_scaffold_1	AUGUSTUS	CDS	105841322	105841534	1.0	+	0	ID=g1248.t1.CDS2;Parent=g1248.t1
HiC_scaffold_1	AUGUSTUS	stop_codon	105841532	105841534	.	+	0	ID=g1248.t1.stop1;Parent=g1248.t1
HiC_scaffold_1	gmst	stop_codon	106076323	106076325	82.768663	-	0	ID=g1249.t1.stop1;Parent=g1249.t1
HiC_scaffold_1	gmst	CDS	106076323	106077319	82.768663	-	1	ID=g1249.t1.CDS1;Parent=g1249.t1
HiC_scaffold_1	gmst	exon	106076323	106077319	82.768663	-	1	ID=g1249.t1.exon1;Parent=g1249.t1
HiC_scaffold_1	gmst	gene	106076323	106078925	.	-	.	ID=g1249
HiC_scaffold_1	gmst	mRNA	106076323	106078925	.	-	.	ID=g1249.t1;Parent=g1249;em_target=29073.XP_008703397.1;em_score=721.8;em_evalue=1.4e-220;em_tcov=.;em_OGs=28JUA@1|root,2QS87@2759|Eukaryota,3A2NC@33154|Opisthokonta,3BQRC@33208|Metazoa,3E6UD@33213|Bilateria,48SFK@7711|Chordata,49NYW@7742|Vertebrata,3JNXK@40674|Mammalia,3EICI@33554|Carnivora;em_COG_cat=S;em_desc=transporter protein 4;em_max_annot_lvl=33208|Metazoa;em_Preferred_name=RTP4;em_PFAMs=zf-3CxxC
HiC_scaffold_1	gmst	intron	106077320	106078743	82.768663	-	0	ID=g1249.t1.intron1;Parent=g1249.t1
HiC_scaffold_1	gmst	CDS	106078744	106078925	82.768663	-	0	ID=g1249.t1.CDS2;Parent=g1249.t1
HiC_scaffold_1	gmst	exon	106078744	106078925	82.768663	-	0	ID=g1249.t1.exon2;Parent=g1249.t1
HiC_scaffold_1	gmst	start_codon	106078923	106078925	82.768663	-	0	ID=g1249.t1.start1;Parent=g1249.t1
HiC_scaffold_1	gmst	start_codon	106149484	106149486	226.663923	+	0	ID=g1250.t2.start1;Parent=g1250.t2
HiC_scaffold_1	gmst	CDS	106149484	106149627	226.663923	+	0	ID=g1250.t2.CDS1;Parent=g1250.t2
HiC_scaffold_1	gmst	exon	106149484	106149627	226.663923	+	0	ID=g1250.t2.exon1;Parent=g1250.t2
HiC_scaffold_1	AUGUSTUS	gene	106149484	106198332	.	+	.	ID=g1250
HiC_scaffold_1	gmst	mRNA	106149484	106198332	.	+	.	ID=g1250.t2;Parent=g1250;em_target=9713.XP_006741703.1;em_score=1551.6;em_evalue=0.0;em_tcov=.;em_OGs=COG5640@1|root,KOG3627@2759|Eukaryota,38E4Y@33154|Opisthokonta,3BCVE@33208|Metazoa,3CX3J@33213|Bilateria,487K3@7711|Chordata,495K7@7742|Vertebrata,3J5XA@40674|Mammalia,3ES2J@33554|Carnivora;em_COG_cat=E;em_desc=Mannan-binding lectin serine peptidase 1 (C4 C2 activating component of Ra-reactive factor);em_max_annot_lvl=33208|Metazoa;em_Preferred_name=MASP1;em_KEGG_ko=ko:K03992;em_KEGG_Pathway=ko04610,ko05150,map04610,map05150;em_BRITE=ko00000,ko00001,ko01000,ko01002;em_PFAMs=CUB,EGF_CA,FXa_inhibition,Sushi,Trypsin;em_GOs=GO:0001867,GO:0002252,GO:0002253,GO:0002376,GO:0002673,GO:0002682,GO:0002683,GO:0002684,GO:0002697,GO:0002698,GO:0002920,GO:0002921,GO:0003674,GO:0003824,GO:0004175,GO:0004252,GO:0005488,GO:0005509,GO:0005515,GO:0005575,GO:0005576,GO:0005615,GO:0005622,GO:0005623,GO:0005634,GO:0005654,GO:0005737,GO:0005829,GO:0006508,GO:0006807,GO:0006810,GO:0006897,GO:0006898,GO:0006950,GO:0006952,GO:0006955,GO:0006956,GO:0006959,GO:0008150,GO:0008152,GO:0008233,GO:0008236,GO:0009892,GO:0010468,GO:0010605,GO:0010629,GO:0010955,GO:0016192,GO:0016787,GO:0017171,GO:0019222,GO:0019538,GO:0030162,GO:0030449,GO:0031323,GO:0031324,GO:0031347,GO:0031974,GO:0031981,GO:0032101,GO:0032268,GO:0032269,GO:0042802,GO:0042803,GO:0043167,GO:0043169,GO:0043170,GO:0043226,GO:0043227,GO:0043229,GO:0043231,GO:0043233,GO:0044238,GO:0044421,GO:0044422,GO:0044424,GO:0044428,GO:0044444,GO:0044446,GO:0044464,GO:0045087,GO:0045861,GO:0045916,GO:0046872,GO:0046983,GO:0048306,GO:0048518,GO:0048519,GO:0048523,GO:0048583,GO:0048584,GO:0048585,GO:0050727,GO:0050776,GO:0050777,GO:0050778,GO:0050789,GO:0050794,GO:0050896,GO:0051171,GO:0051172,GO:0051179,GO:0051234,GO:0051246,GO:0051248,GO:0060255,GO:0065007,GO:0070011,GO:0070013,GO:0070613,GO:0071704,GO:0072376,GO:0080090,GO:0080134,GO:0098657,GO:0140096,GO:1901564,GO:1903317,GO:1903318,GO:2000257,GO:2000258
HiC_scaffold_1	AUGUSTUS	start_codon	106149623	106149625	.	+	0	ID=g1250.t1.start1;Parent=g1250.t1
HiC_scaffold_1	AUGUSTUS	exon	106149623	106149627	.	+	.	ID=g1250.t1.exon1;Parent=g1250.t1
HiC_scaffold_1	AUGUSTUS	CDS	106149623	106149627	1.0	+	0	ID=g1250.t1.CDS1;Parent=g1250.t1
HiC_scaffold_1	AUGUSTUS	mRNA	106149623	106198332	1.0	+	.	ID=g1250.t1;Parent=g1250;em_target=9713.XP_006741703.1;em_score=1725.7;em_evalue=0.0;em_tcov=.;em_OGs=COG5640@1|root,KOG3627@2759|Eukaryota,38E4Y@33154|Opisthokonta,3BCVE@33208|Metazoa,3CX3J@33213|Bilateria,487K3@7711|Chordata,495K7@7742|Vertebrata,3J5XA@40674|Mammalia,3ES2J@33554|Carnivora;em_COG_cat=E;em_desc=Mannan-binding lectin serine peptidase 1 (C4 C2 activating component of Ra-reactive factor);em_max_annot_lvl=33208|Metazoa;em_Preferred_name=MASP1;em_KEGG_ko=ko:K03992;em_KEGG_Pathway=ko04610,ko05150,map04610,map05150;em_BRITE=ko00000,ko00001,ko01000,ko01002;em_PFAMs=CUB,EGF_CA,FXa_inhibition,Sushi,Trypsin;em_GOs=GO:0001867,GO:0002252,GO:0002253,GO:0002376,GO:0002673,GO:0002682,GO:0002683,GO:0002684,GO:0002697,GO:0002698,GO:0002920,GO:0002921,GO:0003674,GO:0003824,GO:0004175,GO:0004252,GO:0005488,GO:0005509,GO:0005515,GO:0005575,GO:0005576,GO:0005615,GO:0005622,GO:0005623,GO:0005634,GO:0005654,GO:0005737,GO:0005829,GO:0006508,GO:0006807,GO:0006810,GO:0006897,GO:0006898,GO:0006950,GO:0006952,GO:0006955,GO:0006956,GO:0006959,GO:0008150,GO:0008152,GO:0008233,GO:0008236,GO:0009892,GO:0010468,GO:0010605,GO:0010629,GO:0010955,GO:0016192,GO:0016787,GO:0017171,GO:0019222,GO:0019538,GO:0030162,GO:0030449,GO:0031323,GO:0031324,GO:0031347,GO:0031974,GO:0031981,GO:0032101,GO:0032268,GO:0032269,GO:0042802,GO:0042803,GO:0043167,GO:0043169,GO:0043170,GO:0043226,GO:0043227,GO:0043229,GO:0043231,GO:0043233,GO:0044238,GO:0044421,GO:0044422,GO:0044424,GO:0044428,GO:0044444,GO:0044446,GO:0044464,GO:0045087,GO:0045861,GO:0045916,GO:0046872,GO:0046983,GO:0048306,GO:0048518,GO:0048519,GO:0048523,GO:0048583,GO:0048584,GO:0048585,GO:0050727,GO:0050776,GO:0050777,GO:0050778,GO:0050789,GO:0050794,GO:0050896,GO:0051171,GO:0051172,GO:0051179,GO:0051234,GO:0051246,GO:0051248,GO:0060255,GO:0065007,GO:0070011,GO:0070013,GO:0070613,GO:0071704,GO:0072376,GO:0080090,GO:0080134,GO:0098657,GO:0140096,GO:1901564,GO:1903317,GO:1903318,GO:2000257,GO:2000258
HiC_scaffold_1	AUGUSTUS	intron	106149628	106157810	1.0	+	.	ID=g1250.t1.intron1;Parent=g1250.t1
HiC_scaffold_1	gmst	intron	106149628	106177706	226.663923	+	0	ID=g1250.t2.intron1;Parent=g1250.t2
HiC_scaffold_1	AUGUSTUS	exon	106157811	106158042	.	+	.	ID=g1250.t1.exon2;Parent=g1250.t1
HiC_scaffold_1	AUGUSTUS	CDS	106157811	106158042	1.0	+	1	ID=g1250.t1.CDS2;Parent=g1250.t1
HiC_scaffold_1	AUGUSTUS	intron	106158043	106177706	1.0	+	.	ID=g1250.t1.intron2;Parent=g1250.t1
HiC_scaffold_1	AUGUSTUS	exon	106177707	106177884	.	+	.	ID=g1250.t1.exon3;Parent=g1250.t1
HiC_scaffold_1	AUGUSTUS	CDS	106177707	106177884	1.0	+	0	ID=g1250.t1.CDS3;Parent=g1250.t1
HiC_scaffold_1	gmst	CDS	106177707	106177884	226.663923	+	0	ID=g1250.t2.CDS2;Parent=g1250.t2
HiC_scaffold_1	gmst	exon	106177707	106177884	226.663923	+	0	ID=g1250.t2.exon2;Parent=g1250.t2
HiC_scaffold_1	AUGUSTUS	intron	106177885	106179490	1.0	+	.	ID=g1250.t1.intron3;Parent=g1250.t1
HiC_scaffold_1	gmst	intron	106177885	106179490	226.663923	+	0	ID=g1250.t2.intron2;Parent=g1250.t2
HiC_scaffold_1	AUGUSTUS	exon	106179491	106179622	.	+	.	ID=g1250.t1.exon4;Parent=g1250.t1
HiC_scaffold_1	AUGUSTUS	CDS	106179491	106179622	1.0	+	2	ID=g1250.t1.CDS4;Parent=g1250.t1
HiC_scaffold_1	gmst	CDS	106179491	106179622	226.663923	+	2	ID=g1250.t2.CDS3;Parent=g1250.t2
HiC_scaffold_1	gmst	exon	106179491	106179622	226.663923	+	2	ID=g1250.t2.exon3;Parent=g1250.t2
HiC_scaffold_1	AUGUSTUS	intron	106179623	106181827	1.0	+	.	ID=g1250.t1.intron4;Parent=g1250.t1
HiC_scaffold_1	gmst	intron	106179623	106181827	226.663923	+	0	ID=g1250.t2.intron3;Parent=g1250.t2
HiC_scaffold_1	AUGUSTUS	exon	106181828	106182024	.	+	.	ID=g1250.t1.exon5;Parent=g1250.t1
HiC_scaffold_1	AUGUSTUS	CDS	106181828	106182024	1.0	+	2	ID=g1250.t1.CDS5;Parent=g1250.t1
HiC_scaffold_1	gmst	CDS	106181828	106182024	226.663923	+	2	ID=g1250.t2.CDS4;Parent=g1250.t2
HiC_scaffold_1	gmst	exon	106181828	106182024	226.663923	+	2	ID=g1250.t2.exon4;Parent=g1250.t2
HiC_scaffold_1	AUGUSTUS	intron	106182025	106183492	1.0	+	.	ID=g1250.t1.intron5;Parent=g1250.t1
HiC_scaffold_1	gmst	intron	106182025	106183492	226.663923	+	0	ID=g1250.t2.intron4;Parent=g1250.t2
HiC_scaffold_1	AUGUSTUS	exon	106183493	106183640	.	+	.	ID=g1250.t1.exon6;Parent=g1250.t1
HiC_scaffold_1	AUGUSTUS	CDS	106183493	106183640	1.0	+	0	ID=g1250.t1.CDS6;Parent=g1250.t1
HiC_scaffold_1	gmst	CDS	106183493	106183640	226.663923	+	0	ID=g1250.t2.CDS5;Parent=g1250.t2
HiC_scaffold_1	gmst	exon	106183493	106183640	226.663923	+	0	ID=g1250.t2.exon5;Parent=g1250.t2
HiC_scaffold_1	AUGUSTUS	intron	106183641	106184927	1.0	+	.	ID=g1250.t1.intron6;Parent=g1250.t1
HiC_scaffold_1	gmst	intron	106183641	106184927	226.663923	+	0	ID=g1250.t2.intron5;Parent=g1250.t2
HiC_scaffold_1	AUGUSTUS	exon	106184928	106185046	.	+	.	ID=g1250.t1.exon7;Parent=g1250.t1
HiC_scaffold_1	AUGUSTUS	CDS	106184928	106185046	1.0	+	2	ID=g1250.t1.CDS7;Parent=g1250.t1
HiC_scaffold_1	gmst	CDS	106184928	106185046	226.663923	+	2	ID=g1250.t2.CDS6;Parent=g1250.t2
HiC_scaffold_1	gmst	exon	106184928	106185046	226.663923	+	2	ID=g1250.t2.exon6;Parent=g1250.t2
HiC_scaffold_1	AUGUSTUS	intron	106185047	106186006	1.0	+	.	ID=g1250.t1.intron7;Parent=g1250.t1
HiC_scaffold_1	gmst	intron	106185047	106186006	226.663923	+	0	ID=g1250.t2.intron6;Parent=g1250.t2
HiC_scaffold_1	AUGUSTUS	exon	106186007	106186085	.	+	.	ID=g1250.t1.exon8;Parent=g1250.t1
HiC_scaffold_1	AUGUSTUS	CDS	106186007	106186085	1.0	+	0	ID=g1250.t1.CDS8;Parent=g1250.t1
HiC_scaffold_1	gmst	CDS	106186007	106186085	226.663923	+	0	ID=g1250.t2.CDS7;Parent=g1250.t2
HiC_scaffold_1	gmst	exon	106186007	106186085	226.663923	+	0	ID=g1250.t2.exon7;Parent=g1250.t2
HiC_scaffold_1	AUGUSTUS	intron	106186086	106192412	1.0	+	.	ID=g1250.t1.intron8;Parent=g1250.t1
HiC_scaffold_1	gmst	intron	106186086	106192412	226.663923	+	0	ID=g1250.t2.intron7;Parent=g1250.t2
HiC_scaffold_1	AUGUSTUS	exon	106192413	106192550	.	+	.	ID=g1250.t1.exon9;Parent=g1250.t1
HiC_scaffold_1	AUGUSTUS	CDS	106192413	106192550	1.0	+	2	ID=g1250.t1.CDS9;Parent=g1250.t1
HiC_scaffold_1	gmst	CDS	106192413	106192550	226.663923	+	2	ID=g1250.t2.CDS8;Parent=g1250.t2
HiC_scaffold_1	gmst	exon	106192413	106192550	226.663923	+	2	ID=g1250.t2.exon8;Parent=g1250.t2
HiC_scaffold_1	AUGUSTUS	intron	106192551	106193405	1.0	+	.	ID=g1250.t1.intron9;Parent=g1250.t1
HiC_scaffold_1	gmst	intron	106192551	106193405	226.663923	+	0	ID=g1250.t2.intron8;Parent=g1250.t2
HiC_scaffold_1	AUGUSTUS	exon	106193406	106193480	.	+	.	ID=g1250.t1.exon10;Parent=g1250.t1
HiC_scaffold_1	AUGUSTUS	CDS	106193406	106193480	1.0	+	2	ID=g1250.t1.CDS10;Parent=g1250.t1
HiC_scaffold_1	gmst	CDS	106193406	106193480	226.663923	+	2	ID=g1250.t2.CDS9;Parent=g1250.t2
HiC_scaffold_1	gmst	exon	106193406	106193480	226.663923	+	2	ID=g1250.t2.exon9;Parent=g1250.t2
HiC_scaffold_1	AUGUSTUS	intron	106193481	106197448	1.0	+	.	ID=g1250.t1.intron10;Parent=g1250.t1
HiC_scaffold_1	gmst	intron	106193481	106197448	226.663923	+	0	ID=g1250.t2.intron9;Parent=g1250.t2
HiC_scaffold_1	AUGUSTUS	exon	106197449	106198332	.	+	.	ID=g1250.t1.exon11;Parent=g1250.t1
HiC_scaffold_1	AUGUSTUS	CDS	106197449	106198332	1.0	+	2	ID=g1250.t1.CDS11;Parent=g1250.t1
HiC_scaffold_1	gmst	CDS	106197449	106198332	226.663923	+	2	ID=g1250.t2.CDS10;Parent=g1250.t2
HiC_scaffold_1	gmst	exon	106197449	106198332	226.663923	+	2	ID=g1250.t2.exon10;Parent=g1250.t2
HiC_scaffold_1	AUGUSTUS	stop_codon	106198330	106198332	.	+	0	ID=g1250.t1.stop1;Parent=g1250.t1
HiC_scaffold_1	gmst	stop_codon	106198330	106198332	226.663923	+	0	ID=g1250.t2.stop1;Parent=g1250.t2
HiC_scaffold_1	AUGUSTUS	stop_codon	106224311	106224313	.	-	0	ID=g1251.t1.stop1;Parent=g1251.t1
HiC_scaffold_1	AUGUSTUS	exon	106224311	106224830	.	-	.	ID=g1251.t1.exon1;Parent=g1251.t1
HiC_scaffold_1	AUGUSTUS	CDS	106224311	106224830	1.0	-	1	ID=g1251.t1.CDS1;Parent=g1251.t1
HiC_scaffold_1	AUGUSTUS	gene	106224311	106226808	.	-	.	ID=g1251
HiC_scaffold_1	AUGUSTUS	mRNA	106224311	106226808	1.0	-	.	ID=g1251.t1;Parent=g1251;em_target=9668.ENSMPUP00000003327;em_score=617.0;em_evalue=1.3e-188;em_tcov=.;em_OGs=2BQT5@1|root,2S1UZ@2759|Eukaryota,3AGZ2@33154|Opisthokonta,3BWTT@33208|Metazoa,3D10K@33213|Bilateria,48B8M@7711|Chordata,4989V@7742|Vertebrata,3JE57@40674|Mammalia,3ESDC@33554|Carnivora;em_COG_cat=S;em_desc=Receptor (chemosensory) transporter protein 1;em_max_annot_lvl=33208|Metazoa;em_Preferred_name=RTP1;em_PFAMs=zf-3CxxC;em_GOs=GO:0001580,GO:0001664,GO:0003008,GO:0003674,GO:0005102,GO:0005488,GO:0005515,GO:0005575,GO:0005623,GO:0006605,GO:0006612,GO:0006810,GO:0006886,GO:0007600,GO:0007606,GO:0008104,GO:0008150,GO:0009593,GO:0009986,GO:0009987,GO:0015031,GO:0015833,GO:0016043,GO:0031849,GO:0032501,GO:0033036,GO:0034613,GO:0042221,GO:0042886,GO:0044464,GO:0045184,GO:0046907,GO:0050877,GO:0050896,GO:0050906,GO:0050907,GO:0050909,GO:0050912,GO:0050913,GO:0051179,GO:0051205,GO:0051234,GO:0051606,GO:0051641,GO:0051649,GO:0061024,GO:0070727,GO:0071702,GO:0071705,GO:0071840,GO:0072657,GO:0090150
HiC_scaffold_1	AUGUSTUS	intron	106224831	106226536	1.0	-	.	ID=g1251.t1.intron1;Parent=g1251.t1
HiC_scaffold_1	AUGUSTUS	exon	106226537	106226808	.	-	.	ID=g1251.t1.exon2;Parent=g1251.t1
HiC_scaffold_1	AUGUSTUS	CDS	106226537	106226808	1.0	-	0	ID=g1251.t1.CDS2;Parent=g1251.t1
HiC_scaffold_1	AUGUSTUS	start_codon	106226806	106226808	.	-	0	ID=g1251.t1.start1;Parent=g1251.t1
HiC_scaffold_1	AUGUSTUS	start_codon	106266366	106266368	.	+	0	ID=g1252.t1.start1;Parent=g1252.t1
HiC_scaffold_1	AUGUSTUS	gene	106266366	106266794	.	+	.	ID=g1252
HiC_scaffold_1	AUGUSTUS	exon	106266366	106266794	.	+	.	ID=g1252.t1.exon1;Parent=g1252.t1
HiC_scaffold_1	AUGUSTUS	mRNA	106266366	106266794	1.0	+	.	ID=g1252.t1;Parent=g1252
HiC_scaffold_1	AUGUSTUS	CDS	106266366	106266794	1.0	+	0	ID=g1252.t1.CDS1;Parent=g1252.t1
HiC_scaffold_1	AUGUSTUS	stop_codon	106266792	106266794	.	+	0	ID=g1252.t1.stop1;Parent=g1252.t1
HiC_scaffold_1	AUGUSTUS	start_codon	106266826	106266828	.	+	0	ID=g1253.t1.start1;Parent=g1253.t1
HiC_scaffold_1	AUGUSTUS	exon	106266826	106266914	.	+	.	ID=g1253.t1.exon1;Parent=g1253.t1
HiC_scaffold_1	AUGUSTUS	CDS	106266826	106266914	1.0	+	0	ID=g1253.t1.CDS1;Parent=g1253.t1
HiC_scaffold_1	AUGUSTUS	gene	106266826	106274610	.	+	.	ID=g1253
HiC_scaffold_1	AUGUSTUS	mRNA	106266826	106274610	1.0	+	.	ID=g1253.t1;Parent=g1253
HiC_scaffold_1	AUGUSTUS	intron	106266915	106267836	1.0	+	.	ID=g1253.t1.intron1;Parent=g1253.t1
HiC_scaffold_1	AUGUSTUS	exon	106267837	106267920	.	+	.	ID=g1253.t1.exon2;Parent=g1253.t1
HiC_scaffold_1	AUGUSTUS	CDS	106267837	106267920	1.0	+	1	ID=g1253.t1.CDS2;Parent=g1253.t1
HiC_scaffold_1	AUGUSTUS	intron	106267921	106273671	1.0	+	.	ID=g1253.t1.intron2;Parent=g1253.t1
HiC_scaffold_1	AUGUSTUS	exon	106273672	106273729	.	+	.	ID=g1253.t1.exon3;Parent=g1253.t1
HiC_scaffold_1	AUGUSTUS	CDS	106273672	106273729	1.0	+	1	ID=g1253.t1.CDS3;Parent=g1253.t1
HiC_scaffold_1	AUGUSTUS	intron	106273730	106274532	1.0	+	.	ID=g1253.t1.intron3;Parent=g1253.t1
HiC_scaffold_1	AUGUSTUS	exon	106274533	106274610	.	+	.	ID=g1253.t1.exon4;Parent=g1253.t1
HiC_scaffold_1	AUGUSTUS	CDS	106274533	106274610	1.0	+	0	ID=g1253.t1.CDS4;Parent=g1253.t1
HiC_scaffold_1	AUGUSTUS	stop_codon	106274608	106274610	.	+	0	ID=g1253.t1.stop1;Parent=g1253.t1
HiC_scaffold_1	AUGUSTUS	stop_codon	106310505	106310507	.	-	0	ID=g1254.t1.stop1;Parent=g1254.t1
HiC_scaffold_1	AUGUSTUS	exon	106310505	106310746	.	-	.	ID=g1254.t1.exon1;Parent=g1254.t1
HiC_scaffold_1	AUGUSTUS	CDS	106310505	106310746	1.0	-	2	ID=g1254.t1.CDS1;Parent=g1254.t1
HiC_scaffold_1	AUGUSTUS	gene	106310505	106336949	.	-	.	ID=g1254
HiC_scaffold_1	AUGUSTUS	mRNA	106310505	106336949	1.0	-	.	ID=g1254.t1;Parent=g1254;em_target=9646.ENSAMEP00000000966;em_score=922.4;em_evalue=1.2e-280;em_tcov=.;em_OGs=KOG2692@1|root,KOG2692@2759|Eukaryota,38ECT@33154|Opisthokonta,3BA1B@33208|Metazoa,3CYYS@33213|Bilateria,486ZF@7711|Chordata,48WQ4@7742|Vertebrata,3JA6C@40674|Mammalia,3ESZC@33554|Carnivora;em_COG_cat=G;em_desc=Belongs to the glycosyltransferase 29 family;em_max_annot_lvl=33208|Metazoa;em_Preferred_name=ST6GAL1;em_EC=2.4.99.1;em_KEGG_ko=ko:K00778,ko:K00779;em_KEGG_Pathway=ko00510,ko00514,ko01100,map00510,map00514,map01100;em_KEGG_Module=M00075;em_KEGG_Reaction=R05990,R09298;em_BRITE=ko00000,ko00001,ko00002,ko01000,ko01003;em_CAZy=GT29;em_PFAMs=Glyco_transf_29;em_GOs=GO:0000138,GO:0000139,GO:0002376,GO:0003674,GO:0003824,GO:0003835,GO:0005575,GO:0005576,GO:0005622,GO:0005623,GO:0005737,GO:0005783,GO:0005794,GO:0005795,GO:0005797,GO:0005975,GO:0006040,GO:0006054,GO:0006082,GO:0006464,GO:0006486,GO:0006487,GO:0006493,GO:0006807,GO:0006955,GO:0006959,GO:0008150,GO:0008152,GO:0008284,GO:0008373,GO:0009058,GO:0009059,GO:0009100,GO:0009101,GO:0009311,GO:0009636,GO:0009987,GO:0010033,GO:0010769,GO:0010810,GO:0010941,GO:0012505,GO:0016020,GO:0016266,GO:0016740,GO:0016757,GO:0016999,GO:0017144,GO:0018193,GO:0018196,GO:0018279,GO:0019538,GO:0019752,GO:0022603,GO:0022604,GO:0030155,GO:0031090,GO:0031984,GO:0031985,GO:0032101,GO:0032102,GO:0032580,GO:0032944,GO:0032946,GO:0033032,GO:0033033,GO:0034645,GO:0036211,GO:0040012,GO:0040013,GO:0042127,GO:0042221,GO:0042493,GO:0042981,GO:0043066,GO:0043067,GO:0043069,GO:0043170,GO:0043226,GO:0043227,GO:0043229,GO:0043231,GO:0043412,GO:0043413,GO:0043436,GO:0044237,GO:0044238,GO:0044249,GO:0044260,GO:0044267,GO:0044281,GO:0044422,GO:0044424,GO:0044431,GO:0044444,GO:0044446,GO:0044464,GO:0045471,GO:0045595,GO:0046677,GO:0048518,GO:0048519,GO:0048522,GO:0048523,GO:0048583,GO:0048585,GO:0050789,GO:0050793,GO:0050794,GO:0050896,GO:0050920,GO:0050922,GO:0051128,GO:0060284,GO:0060548,GO:0065007,GO:0070085,GO:0070663,GO:0070665,GO:0071704,GO:0097305,GO:0097503,GO:0098588,GO:0098791,GO:1900024,GO:1901135,GO:1901137,GO:1901564,GO:1901566,GO:1901576,GO:1901700,GO:1990743,GO:2000106,GO:2000107,GO:2000109,GO:2000110
HiC_scaffold_1	AUGUSTUS	intron	106310747	106313205	1.0	-	.	ID=g1254.t1.intron1;Parent=g1254.t1
HiC_scaffold_1	AUGUSTUS	exon	106313206	106313380	.	-	.	ID=g1254.t1.exon2;Parent=g1254.t1
HiC_scaffold_1	AUGUSTUS	CDS	106313206	106313380	1.0	-	0	ID=g1254.t1.CDS2;Parent=g1254.t1
HiC_scaffold_1	AUGUSTUS	intron	106313381	106314495	1.0	-	.	ID=g1254.t1.intron2;Parent=g1254.t1
HiC_scaffold_1	AUGUSTUS	exon	106314496	106314594	.	-	.	ID=g1254.t1.exon3;Parent=g1254.t1
HiC_scaffold_1	AUGUSTUS	CDS	106314496	106314594	1.0	-	0	ID=g1254.t1.CDS3;Parent=g1254.t1
HiC_scaffold_1	AUGUSTUS	intron	106314595	106329598	1.0	-	.	ID=g1254.t1.intron3;Parent=g1254.t1
HiC_scaffold_1	AUGUSTUS	exon	106329599	106329696	.	-	.	ID=g1254.t1.exon4;Parent=g1254.t1
HiC_scaffold_1	AUGUSTUS	CDS	106329599	106329696	1.0	-	2	ID=g1254.t1.CDS4;Parent=g1254.t1
HiC_scaffold_1	AUGUSTUS	intron	106329697	106336363	1.0	-	.	ID=g1254.t1.intron4;Parent=g1254.t1
HiC_scaffold_1	AUGUSTUS	exon	106336364	106336949	.	-	.	ID=g1254.t1.exon5;Parent=g1254.t1
HiC_scaffold_1	AUGUSTUS	CDS	106336364	106336949	1.0	-	0	ID=g1254.t1.CDS5;Parent=g1254.t1
HiC_scaffold_1	AUGUSTUS	start_codon	106336947	106336949	.	-	0	ID=g1254.t1.start1;Parent=g1254.t1
HiC_scaffold_1	gmst	start_codon	106483536	106483538	17.538205	+	0	ID=g1255.t1.start1;Parent=g1255.t1
HiC_scaffold_1	gmst	gene	106483536	106483886	.	+	.	ID=g1255
HiC_scaffold_1	gmst	mRNA	106483536	106483886	.	+	.	ID=g1255.t1;Parent=g1255
HiC_scaffold_1	gmst	CDS	106483536	106483886	17.538205	+	0	ID=g1255.t1.CDS1;Parent=g1255.t1
HiC_scaffold_1	gmst	exon	106483536	106483886	17.538205	+	0	ID=g1255.t1.exon1;Parent=g1255.t1
HiC_scaffold_1	gmst	stop_codon	106483884	106483886	17.538205	+	0	ID=g1255.t1.stop1;Parent=g1255.t1
HiC_scaffold_1	AUGUSTUS	stop_codon	106492056	106492058	.	-	0	ID=g1256.t1.stop1;Parent=g1256.t1
HiC_scaffold_1	AUGUSTUS	exon	106492056	106492576	.	-	.	ID=g1256.t1.exon1;Parent=g1256.t1
HiC_scaffold_1	AUGUSTUS	CDS	106492056	106492576	1.0	-	2	ID=g1256.t1.CDS1;Parent=g1256.t1
HiC_scaffold_1	AUGUSTUS	gene	106492056	106493709	.	-	.	ID=g1256
HiC_scaffold_1	AUGUSTUS	mRNA	106492056	106493709	1.0	-	.	ID=g1256.t1;Parent=g1256;em_target=9668.ENSMPUP00000003314;em_score=562.4;em_evalue=4.1e-172;em_tcov=.;em_OGs=28K69@1|root,2QRY3@2759|Eukaryota,39TN1@33154|Opisthokonta,3BEMW@33208|Metazoa,3D2EE@33213|Bilateria,483D6@7711|Chordata,48YRF@7742|Vertebrata,3J4MY@40674|Mammalia,3EFNP@33554|Carnivora;em_COG_cat=W;em_desc=adiponectin, C1Q and collagen domain containing;em_max_annot_lvl=33208|Metazoa;em_Preferred_name=ADIPOQ;em_KEGG_ko=ko:K07296;em_KEGG_Pathway=ko03320,ko04152,ko04211,ko04920,ko04930,ko04932,map03320,map04152,map04211,map04920,map04930,map04932;em_BRITE=ko00000,ko00001;em_PFAMs=C1q,Collagen;em_GOs=GO:0001655,GO:0001656,GO:0001817,GO:0001818,GO:0001819,GO:0001822,GO:0001932,GO:0001933,GO:0001934,GO:0001959,GO:0001960,GO:0002682,GO:0002683,GO:0002761,GO:0002762,GO:0003008,GO:0003013,GO:0003674,GO:0005102,GO:0005125,GO:0005179,GO:0005488,GO:0005515,GO:0005575,GO:0005576,GO:0005615,GO:0005622,GO:0005623,GO:0005737,GO:0005783,GO:0005975,GO:0005996,GO:0006006,GO:0006082,GO:0006091,GO:0006109,GO:0006111,GO:0006355,GO:0006469,GO:0006629,GO:0006631,GO:0006635,GO:0006950,GO:0006979,GO:0007162,GO:0007275,GO:0008015,GO:0008104,GO:0008150,GO:0008152,GO:0008217,GO:0008285,GO:0009056,GO:0009062,GO:0009605,GO:0009607,GO:0009617,GO:0009719,GO:0009725,GO:0009743,GO:0009746,GO:0009749,GO:0009889,GO:0009890,GO:0009892,GO:0009893,GO:0009966,GO:0009967,GO:0009968,GO:0009986,GO:0009987,GO:0010033,GO:0010243,GO:0010468,GO:0010469,GO:0010470,GO:0010556,GO:0010558,GO:0010562,GO:0010563,GO:0010565,GO:0010604,GO:0010605,GO:0010629,GO:0010640,GO:0010642,GO:0010646,GO:0010647,GO:0010648,GO:0010675,GO:0010677,GO:0010720,GO:0010738,GO:0010739,GO:0010743,GO:0010745,GO:0010803,GO:0010804,GO:0010817,GO:0010827,GO:0010828,GO:0010869,GO:0010871,GO:0010874,GO:0010875,GO:0010906,GO:0010941,GO:0010942,GO:0012505,GO:0014070,GO:0014074,GO:0014910,GO:0014912,GO:0016042,GO:0016043,GO:0016054,GO:0019216,GO:0019217,GO:0019219,GO:0019220,GO:0019222,GO:0019318,GO:0019395,GO:0019752,GO:0022407,GO:0022408,GO:0022603,GO:0022607,GO:0023051,GO:0023056,GO:0023057,GO:0030100,GO:0030154,GO:0030155,GO:0030258,GO:0030334,GO:0030336,GO:0030545,GO:0030852,GO:0030853,GO:0030856,GO:0030858,GO:0031323,GO:0031324,GO:0031325,GO:0031326,GO:0031327,GO:0031347,GO:0031348,GO:0031399,GO:0031400,GO:0031401,GO:0031406,GO:0031952,GO:0031953,GO:0032091,GO:0032101,GO:0032102,GO:0032268,GO:0032269,GO:0032270,GO:0032368,GO:0032370,GO:0032371,GO:0032373,GO:0032374,GO:0032376,GO:0032386,GO:0032387,GO:0032501,GO:0032502,GO:0032642,GO:0032677,GO:0032680,GO:0032720,GO:0032722,GO:0032757,GO:0032787,GO:0032868,GO:0032869,GO:0032870,GO:0032879,GO:0032880,GO:0032991,GO:0033032,GO:0033034,GO:0033036,GO:0033157,GO:0033500,GO:0033673,GO:0033674,GO:0033691,GO:0034097,GO:0034114,GO:0034115,GO:0034284,GO:0034381,GO:0034383,GO:0034440,GO:0034612,GO:0034613,GO:0034762,GO:0034764,GO:0035690,GO:0036094,GO:0040012,GO:0040013,GO:0042127,GO:0042221,GO:0042304,GO:0042325,GO:0042326,GO:0042327,GO:0042493,GO:0042592,GO:0042593,GO:0042802,GO:0042803,GO:0042981,GO:0043065,GO:0043067,GO:0043068,GO:0043085,GO:0043086,GO:0043122,GO:0043123,GO:0043124,GO:0043167,GO:0043168,GO:0043177,GO:0043207,GO:0043226,GO:0043227,GO:0043229,GO:0043231,GO:0043255,GO:0043393,GO:0043405,GO:0043407,GO:0043408,GO:0043409,GO:0043434,GO:0043436,GO:0043549,GO:0043933,GO:0044057,GO:0044085,GO:0044092,GO:0044093,GO:0044237,GO:0044238,GO:0044242,GO:0044248,GO:0044255,GO:0044281,GO:0044282,GO:0044421,GO:0044424,GO:0044444,GO:0044464,GO:0045444,GO:0045595,GO:0045596,GO:0045597,GO:0045598,GO:0045599,GO:0045637,GO:0045638,GO:0045649,GO:0045650,GO:0045714,GO:0045715,GO:0045721,GO:0045776,GO:0045806,GO:0045834,GO:0045859,GO:0045860,GO:0045892,GO:0045912,GO:0045923,GO:0045934,GO:0045936,GO:0045937,GO:0045995,GO:0046324,GO:0046326,GO:0046395,GO:0046683,GO:0046883,GO:0046888,GO:0046890,GO:0046983,GO:0048018,GO:0048471,GO:0048513,GO:0048518,GO:0048519,GO:0048522,GO:0048523,GO:0048583,GO:0048584,GO:0048585,GO:0048660,GO:0048662,GO:0048731,GO:0048856,GO:0048869,GO:0048878,GO:0050727,GO:0050728,GO:0050730,GO:0050731,GO:0050764,GO:0050765,GO:0050789,GO:0050790,GO:0050793,GO:0050794,GO:0050804,GO:0050805,GO:0050873,GO:0050896,GO:0051046,GO:0051048,GO:0051049,GO:0051050,GO:0051051,GO:0051052,GO:0051053,GO:0051093,GO:0051094,GO:0051098,GO:0051100,GO:0051128,GO:0051129,GO:0051171,GO:0051172,GO:0051173,GO:0051174,GO:0051179,GO:0051223,GO:0051224,GO:0051239,GO:0051240,GO:0051241,GO:0051246,GO:0051247,GO:0051248,GO:0051252,GO:0051253,GO:0051259,GO:0051260,GO:0051270,GO:0051271,GO:0051291,GO:0051338,GO:0051347,GO:0051348,GO:0051591,GO:0051641,GO:0051704,GO:0051707,GO:0051716,GO:0055114,GO:0060255,GO:0060284,GO:0060341,GO:0060627,GO:0060759,GO:0060761,GO:0062012,GO:0062013,GO:0062014,GO:0065003,GO:0065007,GO:0065008,GO:0065009,GO:0070201,GO:0070206,GO:0070208,GO:0070372,GO:0070373,GO:0070587,GO:0070727,GO:0070887,GO:0070994,GO:0071310,GO:0071320,GO:0071375,GO:0071407,GO:0071417,GO:0071495,GO:0071637,GO:0071639,GO:0071704,GO:0071840,GO:0071867,GO:0071868,GO:0071869,GO:0071870,GO:0071871,GO:0071872,GO:0071900,GO:0071901,GO:0071902,GO:0071944,GO:0072001,GO:0072215,GO:0072216,GO:0072217,GO:0072298,GO:0072300,GO:0072329,GO:0072657,GO:0072659,GO:0080090,GO:0080134,GO:0090087,GO:0090183,GO:0090184,GO:0090185,GO:0090192,GO:0090193,GO:0090317,GO:0097006,GO:0097367,GO:0098772,GO:0098801,GO:0099177,GO:1900120,GO:1900121,GO:1901575,GO:1901652,GO:1901653,GO:1901698,GO:1901699,GO:1901700,GO:1901701,GO:1902105,GO:1902106,GO:1902531,GO:1902532,GO:1902533,GO:1902679,GO:1903506,GO:1903507,GO:1903530,GO:1903531,GO:1903555,GO:1903556,GO:1903706,GO:1903707,GO:1903827,GO:1903828,GO:1904705,GO:1904706,GO:1904752,GO:1904753,GO:1904950,GO:1905952,GO:1905954,GO:1990778,GO:2000026,GO:2000112,GO:2000113,GO:2000145,GO:2000146,GO:2000278,GO:2000279,GO:2000465,GO:2000467,GO:2000477,GO:2000478,GO:2000479,GO:2000481,GO:2000532,GO:2000534,GO:2000583,GO:2000584,GO:2000589,GO:2000590,GO:2000696,GO:2000698,GO:2001141
HiC_scaffold_1	AUGUSTUS	intron	106492577	106493495	1.0	-	.	ID=g1256.t1.intron1;Parent=g1256.t1
HiC_scaffold_1	AUGUSTUS	exon	106493496	106493709	.	-	.	ID=g1256.t1.exon2;Parent=g1256.t1
HiC_scaffold_1	AUGUSTUS	CDS	106493496	106493709	1.0	-	0	ID=g1256.t1.CDS2;Parent=g1256.t1
HiC_scaffold_1	AUGUSTUS	start_codon	106493707	106493709	.	-	0	ID=g1256.t1.start1;Parent=g1256.t1
HiC_scaffold_1	AUGUSTUS	start_codon	106526772	106526774	.	+	0	ID=g1257.t1.start1;Parent=g1257.t1
HiC_scaffold_1	AUGUSTUS	exon	106526772	106526899	.	+	.	ID=g1257.t1.exon1;Parent=g1257.t1
HiC_scaffold_1	AUGUSTUS	CDS	106526772	106526899	1.0	+	0	ID=g1257.t1.CDS1;Parent=g1257.t1
HiC_scaffold_1	AUGUSTUS	gene	106526772	106539842	.	+	.	ID=g1257
HiC_scaffold_1	AUGUSTUS	mRNA	106526772	106539842	1.0	+	.	ID=g1257.t1;Parent=g1257;em_target=29073.XP_008703423.1;em_score=786.5;em_evalue=6.9e-240;em_tcov=.;em_OGs=COG0470@1|root,KOG0989@2759|Eukaryota,38B74@33154|Opisthokonta,3B9RD@33208|Metazoa,3CWB3@33213|Bilateria,482MP@7711|Chordata,496FK@7742|Vertebrata,3JDXJ@40674|Mammalia,3EP3R@33554|Carnivora;em_COG_cat=L;em_desc=Replication factor C;em_max_annot_lvl=33208|Metazoa;em_Preferred_name=RFC4;em_KEGG_ko=ko:K10755;em_KEGG_Pathway=ko03030,ko03420,ko03430,map03030,map03420,map03430;em_KEGG_Module=M00289,M00295;em_BRITE=ko00000,ko00001,ko00002,ko03032,ko03036,ko03400;em_PFAMs=AAA,Rep_fac_C;em_GOs=GO:0000723,GO:0000731,GO:0003674,GO:0005488,GO:0005515,GO:0005575,GO:0005622,GO:0005623,GO:0005634,GO:0005654,GO:0005657,GO:0005663,GO:0005694,GO:0006139,GO:0006259,GO:0006260,GO:0006261,GO:0006271,GO:0006275,GO:0006281,GO:0006283,GO:0006289,GO:0006296,GO:0006297,GO:0006301,GO:0006725,GO:0006807,GO:0006950,GO:0006974,GO:0006996,GO:0007049,GO:0008150,GO:0008152,GO:0009058,GO:0009059,GO:0009889,GO:0009891,GO:0009893,GO:0009987,GO:0010556,GO:0010557,GO:0010604,GO:0016043,GO:0018130,GO:0019219,GO:0019222,GO:0019438,GO:0019725,GO:0019899,GO:0019985,GO:0022402,GO:0022616,GO:0031323,GO:0031325,GO:0031326,GO:0031328,GO:0031390,GO:0031391,GO:0031974,GO:0031981,GO:0032200,GO:0032201,GO:0032991,GO:0033260,GO:0033554,GO:0033683,GO:0034641,GO:0034645,GO:0034654,GO:0042276,GO:0042592,GO:0042769,GO:0043085,GO:0043170,GO:0043226,GO:0043227,GO:0043228,GO:0043229,GO:0043231,GO:0043232,GO:0043233,GO:0044093,GO:0044237,GO:0044238,GO:0044249,GO:0044260,GO:0044271,GO:0044422,GO:0044424,GO:0044427,GO:0044428,GO:0044446,GO:0044464,GO:0044786,GO:0045935,GO:0046483,GO:0048518,GO:0048522,GO:0050789,GO:0050790,GO:0050794,GO:0050896,GO:0051052,GO:0051054,GO:0051171,GO:0051173,GO:0051276,GO:0051338,GO:0051347,GO:0051606,GO:0051716,GO:0060249,GO:0060255,GO:0065007,GO:0065008,GO:0065009,GO:0070013,GO:0070987,GO:0071704,GO:0071840,GO:0071897,GO:0080090,GO:0090304,GO:0090305,GO:0090329,GO:1900262,GO:1900264,GO:1901360,GO:1901362,GO:1901576,GO:1902494,GO:1904949,GO:2000112,GO:2000278,GO:2000573
HiC_scaffold_1	AUGUSTUS	intron	106526900	106528446	1.0	+	.	ID=g1257.t1.intron1;Parent=g1257.t1
HiC_scaffold_1	AUGUSTUS	exon	106528447	106528525	.	+	.	ID=g1257.t1.exon2;Parent=g1257.t1
HiC_scaffold_1	AUGUSTUS	CDS	106528447	106528525	1.0	+	1	ID=g1257.t1.CDS2;Parent=g1257.t1
HiC_scaffold_1	AUGUSTUS	intron	106528526	106532776	1.0	+	.	ID=g1257.t1.intron2;Parent=g1257.t1
HiC_scaffold_1	AUGUSTUS	exon	106532777	106532856	.	+	.	ID=g1257.t1.exon3;Parent=g1257.t1
HiC_scaffold_1	AUGUSTUS	CDS	106532777	106532856	1.0	+	0	ID=g1257.t1.CDS3;Parent=g1257.t1
HiC_scaffold_1	AUGUSTUS	intron	106532857	106534813	1.0	+	.	ID=g1257.t1.intron3;Parent=g1257.t1
HiC_scaffold_1	AUGUSTUS	exon	106534814	106534933	.	+	.	ID=g1257.t1.exon4;Parent=g1257.t1
HiC_scaffold_1	AUGUSTUS	CDS	106534814	106534933	1.0	+	1	ID=g1257.t1.CDS4;Parent=g1257.t1
HiC_scaffold_1	AUGUSTUS	intron	106534934	106537074	1.0	+	.	ID=g1257.t1.intron4;Parent=g1257.t1
HiC_scaffold_1	AUGUSTUS	exon	106537075	106537218	.	+	.	ID=g1257.t1.exon5;Parent=g1257.t1
HiC_scaffold_1	AUGUSTUS	CDS	106537075	106537218	1.0	+	1	ID=g1257.t1.CDS5;Parent=g1257.t1
HiC_scaffold_1	AUGUSTUS	intron	106537219	106537420	1.0	+	.	ID=g1257.t1.intron5;Parent=g1257.t1
HiC_scaffold_1	AUGUSTUS	exon	106537421	106537541	.	+	.	ID=g1257.t1.exon6;Parent=g1257.t1
HiC_scaffold_1	AUGUSTUS	CDS	106537421	106537541	1.0	+	1	ID=g1257.t1.CDS6;Parent=g1257.t1
HiC_scaffold_1	AUGUSTUS	intron	106537542	106538185	1.0	+	.	ID=g1257.t1.intron6;Parent=g1257.t1
HiC_scaffold_1	AUGUSTUS	exon	106538186	106538311	.	+	.	ID=g1257.t1.exon7;Parent=g1257.t1
HiC_scaffold_1	AUGUSTUS	CDS	106538186	106538311	1.0	+	0	ID=g1257.t1.CDS7;Parent=g1257.t1
HiC_scaffold_1	AUGUSTUS	intron	106538312	106539388	1.0	+	.	ID=g1257.t1.intron7;Parent=g1257.t1
HiC_scaffold_1	AUGUSTUS	exon	106539389	106539469	.	+	.	ID=g1257.t1.exon8;Parent=g1257.t1
HiC_scaffold_1	AUGUSTUS	CDS	106539389	106539469	1.0	+	0	ID=g1257.t1.CDS8;Parent=g1257.t1
HiC_scaffold_1	AUGUSTUS	intron	106539470	106539543	1.0	+	.	ID=g1257.t1.intron8;Parent=g1257.t1
HiC_scaffold_1	AUGUSTUS	exon	106539544	106539660	.	+	.	ID=g1257.t1.exon9;Parent=g1257.t1
HiC_scaffold_1	AUGUSTUS	CDS	106539544	106539660	1.0	+	0	ID=g1257.t1.CDS9;Parent=g1257.t1
HiC_scaffold_1	AUGUSTUS	intron	106539661	106539746	1.0	+	.	ID=g1257.t1.intron9;Parent=g1257.t1
HiC_scaffold_1	AUGUSTUS	exon	106539747	106539842	.	+	.	ID=g1257.t1.exon10;Parent=g1257.t1
HiC_scaffold_1	AUGUSTUS	CDS	106539747	106539842	1.0	+	0	ID=g1257.t1.CDS10;Parent=g1257.t1
HiC_scaffold_1	AUGUSTUS	stop_codon	106539840	106539842	.	+	0	ID=g1257.t1.stop1;Parent=g1257.t1
HiC_scaffold_1	AUGUSTUS	stop_codon	106540558	106540560	.	-	0	ID=g1258.t1.stop1;Parent=g1258.t1
HiC_scaffold_1	AUGUSTUS	exon	106540558	106540702	.	-	.	ID=g1258.t1.exon1;Parent=g1258.t1
HiC_scaffold_1	AUGUSTUS	CDS	106540558	106540702	1.0	-	1	ID=g1258.t1.CDS1;Parent=g1258.t1
HiC_scaffold_1	AUGUSTUS	gene	106540558	106546112	.	-	.	ID=g1258
HiC_scaffold_1	AUGUSTUS	mRNA	106540558	106546112	1.0	-	.	ID=g1258.t1;Parent=g1258;em_target=10090.ENSMUSP00000023599;em_score=914.0;em_evalue=3.5e-278;em_tcov=.;em_OGs=COG0513@1|root,KOG0327@2759|Eukaryota,38CTS@33154|Opisthokonta,3BC8P@33208|Metazoa,3CVNR@33213|Bilateria,481CR@7711|Chordata,49560@7742|Vertebrata,3JAIT@40674|Mammalia,35A0X@314146|Euarchontoglires,4PW06@9989|Rodentia;em_COG_cat=J;em_desc=Belongs to the DEAD box helicase family;em_max_annot_lvl=33208|Metazoa;em_Preferred_name=EIF4A2;em_KEGG_ko=ko:K03257;em_KEGG_Pathway=ko03013,map03013;em_KEGG_Module=M00428;em_BRITE=ko00000,ko00001,ko00002,ko03012,ko03019,ko04147;em_PFAMs=DEAD,Helicase_C;em_GOs=GO:0000003,GO:0000122,GO:0000381,GO:0002164,GO:0002165,GO:0002168,GO:0003006,GO:0003674,GO:0003676,GO:0003723,GO:0003724,GO:0003725,GO:0003743,GO:0003824,GO:0004004,GO:0004386,GO:0005488,GO:0005575,GO:0005622,GO:0005623,GO:0005634,GO:0005730,GO:0005737,GO:0005829,GO:0006139,GO:0006355,GO:0006357,GO:0006412,GO:0006413,GO:0006417,GO:0006446,GO:0006518,GO:0006725,GO:0006807,GO:0007275,GO:0007276,GO:0007277,GO:0007279,GO:0007281,GO:0007292,GO:0007349,GO:0007444,GO:0007446,GO:0008026,GO:0008135,GO:0008150,GO:0008152,GO:0008186,GO:0008356,GO:0009058,GO:0009059,GO:0009653,GO:0009791,GO:0009888,GO:0009889,GO:0009890,GO:0009892,GO:0009987,GO:0010033,GO:0010467,GO:0010468,GO:0010501,GO:0010556,GO:0010558,GO:0010605,GO:0010608,GO:0010629,GO:0016070,GO:0016281,GO:0016462,GO:0016787,GO:0016817,GO:0016818,GO:0016887,GO:0017111,GO:0017145,GO:0019219,GO:0019222,GO:0019538,GO:0019827,GO:0019953,GO:0022412,GO:0022414,GO:0030154,GO:0030718,GO:0031323,GO:0031324,GO:0031326,GO:0031327,GO:0031974,GO:0031981,GO:0032268,GO:0032501,GO:0032502,GO:0032504,GO:0032991,GO:0034097,GO:0034248,GO:0034641,GO:0034645,GO:0035265,GO:0035295,GO:0035770,GO:0036464,GO:0040007,GO:0042078,GO:0042221,GO:0042623,GO:0043043,GO:0043086,GO:0043170,GO:0043186,GO:0043226,GO:0043227,GO:0043228,GO:0043229,GO:0043231,GO:0043232,GO:0043233,GO:0043484,GO:0043603,GO:0043604,GO:0044092,GO:0044237,GO:0044238,GO:0044249,GO:0044260,GO:0044267,GO:0044271,GO:0044422,GO:0044424,GO:0044428,GO:0044444,GO:0044446,GO:0044464,GO:0044703,GO:0045495,GO:0045892,GO:0045934,GO:0046483,GO:0048024,GO:0048132,GO:0048468,GO:0048471,GO:0048477,GO:0048513,GO:0048519,GO:0048523,GO:0048589,GO:0048609,GO:0048646,GO:0048731,GO:0048856,GO:0048869,GO:0050684,GO:0050789,GO:0050790,GO:0050794,GO:0050896,GO:0051171,GO:0051172,GO:0051246,GO:0051252,GO:0051253,GO:0051301,GO:0051338,GO:0051348,GO:0051704,GO:0051716,GO:0060255,GO:0060293,GO:0060429,GO:0065007,GO:0065009,GO:0070013,GO:0070035,GO:0070887,GO:0071310,GO:0071345,GO:0071704,GO:0080090,GO:0090304,GO:0097159,GO:0098722,GO:0098727,GO:0098728,GO:0140098,GO:1900259,GO:1900260,GO:1901360,GO:1901363,GO:1901564,GO:1901566,GO:1901576,GO:1902679,GO:1903311,GO:1903506,GO:1903507,GO:1990823,GO:1990830,GO:1990904,GO:2000112,GO:2000113,GO:2001141
HiC_scaffold_1	AUGUSTUS	intron	106540703	106541957	1.0	-	.	ID=g1258.t1.intron1;Parent=g1258.t1
HiC_scaffold_1	AUGUSTUS	exon	106541958	106542037	.	-	.	ID=g1258.t1.exon2;Parent=g1258.t1
HiC_scaffold_1	AUGUSTUS	CDS	106541958	106542037	1.0	-	0	ID=g1258.t1.CDS2;Parent=g1258.t1
HiC_scaffold_1	AUGUSTUS	intron	106542038	106542257	1.0	-	.	ID=g1258.t1.intron2;Parent=g1258.t1
HiC_scaffold_1	AUGUSTUS	exon	106542258	106542347	.	-	.	ID=g1258.t1.exon3;Parent=g1258.t1
HiC_scaffold_1	AUGUSTUS	CDS	106542258	106542347	1.0	-	0	ID=g1258.t1.CDS3;Parent=g1258.t1
HiC_scaffold_1	AUGUSTUS	intron	106542348	106542582	1.0	-	.	ID=g1258.t1.intron3;Parent=g1258.t1
HiC_scaffold_1	AUGUSTUS	exon	106542583	106542720	.	-	.	ID=g1258.t1.exon4;Parent=g1258.t1
HiC_scaffold_1	AUGUSTUS	CDS	106542583	106542720	1.0	-	0	ID=g1258.t1.CDS4;Parent=g1258.t1
HiC_scaffold_1	AUGUSTUS	intron	106542721	106543025	1.0	-	.	ID=g1258.t1.intron4;Parent=g1258.t1
HiC_scaffold_1	AUGUSTUS	exon	106543026	106543169	.	-	.	ID=g1258.t1.exon5;Parent=g1258.t1
HiC_scaffold_1	AUGUSTUS	CDS	106543026	106543169	1.0	-	0	ID=g1258.t1.CDS5;Parent=g1258.t1
HiC_scaffold_1	AUGUSTUS	intron	106543170	106543387	1.0	-	.	ID=g1258.t1.intron5;Parent=g1258.t1
HiC_scaffold_1	AUGUSTUS	exon	106543388	106543497	.	-	.	ID=g1258.t1.exon6;Parent=g1258.t1
HiC_scaffold_1	AUGUSTUS	CDS	106543388	106543497	1.0	-	2	ID=g1258.t1.CDS6;Parent=g1258.t1
HiC_scaffold_1	AUGUSTUS	intron	106543498	106543603	1.0	-	.	ID=g1258.t1.intron6;Parent=g1258.t1
HiC_scaffold_1	AUGUSTUS	exon	106543604	106543772	.	-	.	ID=g1258.t1.exon7;Parent=g1258.t1
HiC_scaffold_1	AUGUSTUS	CDS	106543604	106543772	1.0	-	0	ID=g1258.t1.CDS7;Parent=g1258.t1
HiC_scaffold_1	AUGUSTUS	intron	106543773	106544564	1.0	-	.	ID=g1258.t1.intron7;Parent=g1258.t1
HiC_scaffold_1	AUGUSTUS	exon	106544565	106544704	.	-	.	ID=g1258.t1.exon8;Parent=g1258.t1
HiC_scaffold_1	AUGUSTUS	CDS	106544565	106544704	1.0	-	2	ID=g1258.t1.CDS8;Parent=g1258.t1
HiC_scaffold_1	AUGUSTUS	intron	106544705	106544983	1.0	-	.	ID=g1258.t1.intron8;Parent=g1258.t1
HiC_scaffold_1	AUGUSTUS	exon	106544984	106545116	.	-	.	ID=g1258.t1.exon9;Parent=g1258.t1
HiC_scaffold_1	AUGUSTUS	CDS	106544984	106545116	1.0	-	0	ID=g1258.t1.CDS9;Parent=g1258.t1
HiC_scaffold_1	AUGUSTUS	intron	106545117	106545201	1.0	-	.	ID=g1258.t1.intron9;Parent=g1258.t1
HiC_scaffold_1	AUGUSTUS	exon	106545202	106545247	.	-	.	ID=g1258.t1.exon10;Parent=g1258.t1
HiC_scaffold_1	AUGUSTUS	CDS	106545202	106545247	1.0	-	1	ID=g1258.t1.CDS10;Parent=g1258.t1
HiC_scaffold_1	AUGUSTUS	intron	106545248	106546083	1.0	-	.	ID=g1258.t1.intron10;Parent=g1258.t1
HiC_scaffold_1	AUGUSTUS	exon	106546084	106546112	.	-	.	ID=g1258.t1.exon11;Parent=g1258.t1
HiC_scaffold_1	AUGUSTUS	CDS	106546084	106546112	1.0	-	0	ID=g1258.t1.CDS11;Parent=g1258.t1
HiC_scaffold_1	AUGUSTUS	start_codon	106546110	106546112	.	-	0	ID=g1258.t1.start1;Parent=g1258.t1
HiC_scaffold_1	AUGUSTUS	stop_codon	106580055	106580057	.	-	0	ID=g1259.t1.stop1;Parent=g1259.t1
HiC_scaffold_1	AUGUSTUS	exon	106580055	106580135	.	-	.	ID=g1259.t1.exon1;Parent=g1259.t1
HiC_scaffold_1	AUGUSTUS	CDS	106580055	106580135	1.0	-	0	ID=g1259.t1.CDS1;Parent=g1259.t1
HiC_scaffold_1	AUGUSTUS	gene	106580055	106607716	.	-	.	ID=g1259
HiC_scaffold_1	AUGUSTUS	mRNA	106580055	106607716	1.0	-	.	ID=g1259.t1;Parent=g1259;em_target=9668.ENSMPUP00000003216;em_score=894.7;em_evalue=3.2e-272;em_tcov=.;em_OGs=2BVGM@1|root,2RYAC@2759|Eukaryota,38DYG@33154|Opisthokonta,3BF86@33208|Metazoa,3CV1N@33213|Bilateria,4875K@7711|Chordata,48V28@7742|Vertebrata,3J9Q7@40674|Mammalia,3EQM4@33554|Carnivora;em_COG_cat=T;em_desc=Kininogen 1;em_max_annot_lvl=33208|Metazoa;em_Preferred_name=KNG1;em_KEGG_ko=ko:K03898;em_KEGG_Pathway=ko04610,map04610;em_BRITE=ko00000,ko00001,ko04147;em_PFAMs=Cystatin;em_GOs=GO:0001906,GO:0001932,GO:0001933,GO:0001934,GO:0001936,GO:0001938,GO:0002020,GO:0002254,GO:0002353,GO:0002376,GO:0002526,GO:0002542,GO:0002576,GO:0002673,GO:0002675,GO:0002682,GO:0002683,GO:0002694,GO:0002695,GO:0003674,GO:0004857,GO:0004866,GO:0004869,GO:0005102,GO:0005488,GO:0005515,GO:0005539,GO:0005575,GO:0005576,GO:0005615,GO:0005622,GO:0005623,GO:0005737,GO:0005783,GO:0005788,GO:0005886,GO:0006464,GO:0006469,GO:0006807,GO:0006810,GO:0006873,GO:0006874,GO:0006875,GO:0006887,GO:0006950,GO:0006952,GO:0006954,GO:0006955,GO:0006959,GO:0007154,GO:0007162,GO:0007165,GO:0007186,GO:0007204,GO:0007596,GO:0007597,GO:0007599,GO:0008150,GO:0008152,GO:0008201,GO:0008270,GO:0008284,GO:0008285,GO:0009605,GO:0009607,GO:0009611,GO:0009892,GO:0009893,GO:0009966,GO:0009967,GO:0009968,GO:0009987,GO:0010466,GO:0010468,GO:0010562,GO:0010563,GO:0010604,GO:0010605,GO:0010628,GO:0010646,GO:0010647,GO:0010648,GO:0010941,GO:0010942,GO:0010951,GO:0010954,GO:0012505,GO:0016020,GO:0016192,GO:0019220,GO:0019222,GO:0019538,GO:0019725,GO:0019730,GO:0019899,GO:0022407,GO:0022408,GO:0023051,GO:0023052,GO:0023056,GO:0023057,GO:0030003,GO:0030141,GO:0030155,GO:0030162,GO:0030193,GO:0030195,GO:0030234,GO:0030414,GO:0031091,GO:0031093,GO:0031323,GO:0031324,GO:0031325,GO:0031347,GO:0031349,GO:0031399,GO:0031400,GO:0031401,GO:0031410,GO:0031640,GO:0031974,GO:0031982,GO:0031983,GO:0032101,GO:0032102,GO:0032103,GO:0032268,GO:0032269,GO:0032270,GO:0032501,GO:0032940,GO:0032944,GO:0032945,GO:0033673,GO:0034774,GO:0035821,GO:0036211,GO:0036477,GO:0042060,GO:0042127,GO:0042129,GO:0042130,GO:0042325,GO:0042326,GO:0042327,GO:0042592,GO:0042981,GO:0043025,GO:0043065,GO:0043067,GO:0043068,GO:0043086,GO:0043167,GO:0043168,GO:0043169,GO:0043170,GO:0043204,GO:0043207,GO:0043226,GO:0043227,GO:0043229,GO:0043231,GO:0043233,GO:0043405,GO:0043407,GO:0043408,GO:0043409,GO:0043410,GO:0043412,GO:0043549,GO:0043687,GO:0044092,GO:0044237,GO:0044238,GO:0044260,GO:0044267,GO:0044297,GO:0044364,GO:0044419,GO:0044421,GO:0044422,GO:0044424,GO:0044432,GO:0044433,GO:0044444,GO:0044446,GO:0044464,GO:0045055,GO:0045859,GO:0045861,GO:0045862,GO:0045936,GO:0045937,GO:0046872,GO:0046903,GO:0046914,GO:0048145,GO:0048146,GO:0048518,GO:0048519,GO:0048522,GO:0048523,GO:0048583,GO:0048584,GO:0048585,GO:0048878,GO:0050670,GO:0050672,GO:0050678,GO:0050679,GO:0050727,GO:0050729,GO:0050789,GO:0050790,GO:0050794,GO:0050801,GO:0050817,GO:0050818,GO:0050819,GO:0050863,GO:0050865,GO:0050866,GO:0050868,GO:0050878,GO:0050896,GO:0051171,GO:0051172,GO:0051173,GO:0051174,GO:0051179,GO:0051234,GO:0051239,GO:0051241,GO:0051246,GO:0051247,GO:0051248,GO:0051249,GO:0051250,GO:0051336,GO:0051338,GO:0051346,GO:0051348,GO:0051480,GO:0051704,GO:0051707,GO:0051716,GO:0052547,GO:0052548,GO:0055065,GO:0055074,GO:0055080,GO:0055082,GO:0060205,GO:0060255,GO:0061041,GO:0061045,GO:0061134,GO:0061135,GO:0061844,GO:0065007,GO:0065008,GO:0065009,GO:0070013,GO:0070613,GO:0070663,GO:0070664,GO:0071704,GO:0071900,GO:0071901,GO:0071944,GO:0072376,GO:0072378,GO:0072503,GO:0072507,GO:0072562,GO:0080090,GO:0080134,GO:0097367,GO:0097458,GO:0097708,GO:0098771,GO:0098772,GO:0099503,GO:1900046,GO:1900047,GO:1901564,GO:1901681,GO:1902531,GO:1902532,GO:1902533,GO:1903034,GO:1903035,GO:1903037,GO:1903038,GO:1903317,GO:1903319
HiC_scaffold_1	AUGUSTUS	intron	106580136	106582184	1.0	-	.	ID=g1259.t1.intron1;Parent=g1259.t1
HiC_scaffold_1	AUGUSTUS	exon	106582185	106582262	.	-	.	ID=g1259.t1.exon2;Parent=g1259.t1
HiC_scaffold_1	AUGUSTUS	CDS	106582185	106582262	1.0	-	0	ID=g1259.t1.CDS2;Parent=g1259.t1
HiC_scaffold_1	AUGUSTUS	intron	106582263	106583707	1.0	-	.	ID=g1259.t1.intron2;Parent=g1259.t1
HiC_scaffold_1	AUGUSTUS	exon	106583708	106583794	.	-	.	ID=g1259.t1.exon3;Parent=g1259.t1
HiC_scaffold_1	AUGUSTUS	CDS	106583708	106583794	1.0	-	0	ID=g1259.t1.CDS3;Parent=g1259.t1
HiC_scaffold_1	AUGUSTUS	intron	106583795	106583911	1.0	-	.	ID=g1259.t1.intron3;Parent=g1259.t1
HiC_scaffold_1	AUGUSTUS	exon	106583912	106584019	.	-	.	ID=g1259.t1.exon4;Parent=g1259.t1
HiC_scaffold_1	AUGUSTUS	CDS	106583912	106584019	1.0	-	0	ID=g1259.t1.CDS4;Parent=g1259.t1
HiC_scaffold_1	AUGUSTUS	intron	106584020	106589036	1.0	-	.	ID=g1259.t1.intron4;Parent=g1259.t1
HiC_scaffold_1	AUGUSTUS	exon	106589037	106589206	.	-	.	ID=g1259.t1.exon5;Parent=g1259.t1
HiC_scaffold_1	AUGUSTUS	CDS	106589037	106589206	1.0	-	2	ID=g1259.t1.CDS5;Parent=g1259.t1
HiC_scaffold_1	AUGUSTUS	intron	106589207	106589887	1.0	-	.	ID=g1259.t1.intron5;Parent=g1259.t1
HiC_scaffold_1	AUGUSTUS	exon	106589888	106589972	.	-	.	ID=g1259.t1.exon6;Parent=g1259.t1
HiC_scaffold_1	AUGUSTUS	CDS	106589888	106589972	1.0	-	0	ID=g1259.t1.CDS6;Parent=g1259.t1
HiC_scaffold_1	AUGUSTUS	intron	106589973	106599024	1.0	-	.	ID=g1259.t1.intron6;Parent=g1259.t1
HiC_scaffold_1	AUGUSTUS	exon	106599025	106599132	.	-	.	ID=g1259.t1.exon7;Parent=g1259.t1
HiC_scaffold_1	AUGUSTUS	CDS	106599025	106599132	1.0	-	0	ID=g1259.t1.CDS7;Parent=g1259.t1
HiC_scaffold_1	AUGUSTUS	intron	106599133	106600014	1.0	-	.	ID=g1259.t1.intron7;Parent=g1259.t1
HiC_scaffold_1	AUGUSTUS	exon	106600015	106600187	.	-	.	ID=g1259.t1.exon8;Parent=g1259.t1
HiC_scaffold_1	AUGUSTUS	CDS	106600015	106600187	1.0	-	2	ID=g1259.t1.CDS8;Parent=g1259.t1
HiC_scaffold_1	AUGUSTUS	intron	106600188	106602534	1.0	-	.	ID=g1259.t1.intron8;Parent=g1259.t1
HiC_scaffold_1	AUGUSTUS	exon	106602535	106602619	.	-	.	ID=g1259.t1.exon9;Parent=g1259.t1
HiC_scaffold_1	AUGUSTUS	CDS	106602535	106602619	1.0	-	0	ID=g1259.t1.CDS9;Parent=g1259.t1
HiC_scaffold_1	AUGUSTUS	intron	106602620	106603587	1.0	-	.	ID=g1259.t1.intron9;Parent=g1259.t1
HiC_scaffold_1	AUGUSTUS	exon	106603588	106603698	.	-	.	ID=g1259.t1.exon10;Parent=g1259.t1
HiC_scaffold_1	AUGUSTUS	CDS	106603588	106603698	1.0	-	0	ID=g1259.t1.CDS10;Parent=g1259.t1
HiC_scaffold_1	AUGUSTUS	intron	106603699	106607524	1.0	-	.	ID=g1259.t1.intron10;Parent=g1259.t1
HiC_scaffold_1	AUGUSTUS	exon	106607525	106607716	.	-	.	ID=g1259.t1.exon11;Parent=g1259.t1
HiC_scaffold_1	AUGUSTUS	CDS	106607525	106607716	1.0	-	0	ID=g1259.t1.CDS11;Parent=g1259.t1
HiC_scaffold_1	AUGUSTUS	start_codon	106607714	106607716	.	-	0	ID=g1259.t1.start1;Parent=g1259.t1
HiC_scaffold_1	AUGUSTUS	stop_codon	106609946	106609948	.	-	0	ID=g1260.t1.stop1;Parent=g1260.t1
HiC_scaffold_1	AUGUSTUS	stop_codon	106609946	106609948	.	-	0	ID=g1260.t2.stop1;Parent=g1260.t2
HiC_scaffold_1	GeneMark.hmm3	stop_codon	106609946	106609948	.	-	0	ID=g1260.t3.stop1;Parent=g1260.t3
HiC_scaffold_1	GeneMark.hmm3	CDS	106609946	106609972	.	-	0	ID=g1260.t3.CDS1;Parent=g1260.t3
HiC_scaffold_1	GeneMark.hmm3	exon	106609946	106609972	.	-	0	ID=g1260.t3.exon1;Parent=g1260.t3
HiC_scaffold_1	AUGUSTUS	exon	106609946	106610103	.	-	.	ID=g1260.t2.exon1;Parent=g1260.t2
HiC_scaffold_1	AUGUSTUS	CDS	106609946	106610103	0.63	-	2	ID=g1260.t2.CDS1;Parent=g1260.t2
HiC_scaffold_1	AUGUSTUS	exon	106609946	106610773	.	-	.	ID=g1260.t1.exon1;Parent=g1260.t1
HiC_scaffold_1	AUGUSTUS	CDS	106609946	106610773	1.0	-	0	ID=g1260.t1.CDS1;Parent=g1260.t1
HiC_scaffold_1	AUGUSTUS	gene	106609946	106619087	.	-	.	ID=g1260
HiC_scaffold_1	AUGUSTUS	mRNA	106609946	106619087	.	-	.	ID=g1260.t2;Parent=g1260;em_target=9668.ENSMPUP00000003198;em_score=652.2;em_evalue=5.7e-199;em_tcov=.;em_OGs=2BVGM@1|root,2S50D@2759|Eukaryota,39Y8D@33154|Opisthokonta,3BPBQ@33208|Metazoa,3CZTE@33213|Bilateria,48AC4@7711|Chordata,490AR@7742|Vertebrata,3J8UK@40674|Mammalia,3ENQB@33554|Carnivora;em_COG_cat=T;em_desc=Histidine-rich glycoprotein;em_max_annot_lvl=33208|Metazoa;em_Preferred_name=HRG;em_GOs=GO:0000323,GO:0001558,GO:0001775,GO:0001906,GO:0001932,GO:0001952,GO:0001954,GO:0002376,GO:0002576,GO:0002682,GO:0002684,GO:0002831,GO:0002833,GO:0002834,GO:0002836,GO:0002837,GO:0002839,GO:0003674,GO:0004857,GO:0004866,GO:0004867,GO:0005102,GO:0005488,GO:0005515,GO:0005539,GO:0005575,GO:0005576,GO:0005615,GO:0005622,GO:0005623,GO:0005737,GO:0005764,GO:0005765,GO:0005767,GO:0005768,GO:0005773,GO:0005774,GO:0005886,GO:0006355,GO:0006357,GO:0006810,GO:0006887,GO:0006950,GO:0006952,GO:0006955,GO:0006959,GO:0007162,GO:0007596,GO:0007599,GO:0008150,GO:0008201,GO:0008270,GO:0008285,GO:0009605,GO:0009607,GO:0009611,GO:0009620,GO:0009889,GO:0009892,GO:0009966,GO:0009968,GO:0009986,GO:0009987,GO:0010033,GO:0010035,GO:0010038,GO:0010039,GO:0010466,GO:0010468,GO:0010543,GO:0010556,GO:0010591,GO:0010593,GO:0010594,GO:0010596,GO:0010605,GO:0010632,GO:0010633,GO:0010646,GO:0010648,GO:0010755,GO:0010810,GO:0010811,GO:0010941,GO:0010942,GO:0010951,GO:0012505,GO:0012506,GO:0014070,GO:0015886,GO:0016020,GO:0016192,GO:0016525,GO:0019219,GO:0019220,GO:0019222,GO:0019730,GO:0019835,GO:0019865,GO:0020037,GO:0022603,GO:0023051,GO:0023057,GO:0030139,GO:0030141,GO:0030155,GO:0030162,GO:0030168,GO:0030193,GO:0030194,GO:0030195,GO:0030234,GO:0030308,GO:0030334,GO:0030336,GO:0030414,GO:0030659,GO:0030666,GO:0030670,GO:0031090,GO:0031091,GO:0031093,GO:0031323,GO:0031324,GO:0031326,GO:0031344,GO:0031345,GO:0031399,GO:0031410,GO:0031640,GO:0031974,GO:0031982,GO:0031983,GO:0032010,GO:0032101,GO:0032102,GO:0032103,GO:0032268,GO:0032269,GO:0032501,GO:0032879,GO:0032940,GO:0032956,GO:0032970,GO:0033043,GO:0033628,GO:0033629,GO:0034103,GO:0034105,GO:0034395,GO:0034774,GO:0035821,GO:0036019,GO:0040008,GO:0040012,GO:0040013,GO:0042060,GO:0042127,GO:0042221,GO:0042325,GO:0042730,GO:0042981,GO:0043065,GO:0043067,GO:0043068,GO:0043086,GO:0043167,GO:0043168,GO:0043169,GO:0043207,GO:0043226,GO:0043227,GO:0043229,GO:0043231,GO:0043233,GO:0043254,GO:0043394,GO:0043395,GO:0043535,GO:0043537,GO:0044087,GO:0044089,GO:0044092,GO:0044364,GO:0044419,GO:0044421,GO:0044422,GO:0044424,GO:0044433,GO:0044437,GO:0044444,GO:0044446,GO:0044464,GO:0044764,GO:0044877,GO:0045055,GO:0045335,GO:0045765,GO:0045785,GO:0045861,GO:0045926,GO:0046872,GO:0046903,GO:0046906,GO:0046914,GO:0048037,GO:0048518,GO:0048519,GO:0048522,GO:0048523,GO:0048583,GO:0048584,GO:0048585,GO:0050730,GO:0050776,GO:0050778,GO:0050789,GO:0050790,GO:0050793,GO:0050794,GO:0050817,GO:0050818,GO:0050819,GO:0050820,GO:0050832,GO:0050865,GO:0050878,GO:0050896,GO:0050920,GO:0050922,GO:0051093,GO:0051128,GO:0051129,GO:0051130,GO:0051171,GO:0051172,GO:0051174,GO:0051179,GO:0051181,GO:0051234,GO:0051239,GO:0051240,GO:0051241,GO:0051246,GO:0051248,GO:0051252,GO:0051270,GO:0051271,GO:0051336,GO:0051346,GO:0051493,GO:0051704,GO:0051707,GO:0051715,GO:0051716,GO:0051893,GO:0051894,GO:0051917,GO:0051918,GO:0052547,GO:0052548,GO:0060205,GO:0060255,GO:0060312,GO:0060491,GO:0061041,GO:0061045,GO:0061134,GO:0061135,GO:0061474,GO:0061844,GO:0065007,GO:0065008,GO:0065009,GO:0070013,GO:0070613,GO:0070887,GO:0071241,GO:0071248,GO:0071281,GO:0071702,GO:0071705,GO:0071944,GO:0072562,GO:0080090,GO:0080134,GO:0090109,GO:0090287,GO:0090288,GO:0090303,GO:0097037,GO:0097159,GO:0097367,GO:0097708,GO:0098542,GO:0098588,GO:0098772,GO:0098805,GO:0098852,GO:0099503,GO:0120032,GO:0120033,GO:0120035,GO:1900046,GO:1900047,GO:1900048,GO:1900746,GO:1900747,GO:1901342,GO:1901343,GO:1901363,GO:1901678,GO:1901681,GO:1901888,GO:1901890,GO:1902547,GO:1902548,GO:1902743,GO:1902744,GO:1903034,GO:1903035,GO:1903036,GO:1903317,GO:1903391,GO:1903393,GO:1903506,GO:2000026,GO:2000112,GO:2000145,GO:2000146,GO:2000181,GO:2000504,GO:2001026,GO:2001027,GO:2001141;em_PFAMs=Cystatin
HiC_scaffold_1	GeneMark.hmm3	mRNA	106609946	106619087	.	-	.	ID=g1260.t3;Parent=g1260;em_target=9668.ENSMPUP00000003198;em_score=588.1;em_evalue=1.5e-179;em_tcov=.;em_OGs=2BVGM@1|root,2S50D@2759|Eukaryota,39Y8D@33154|Opisthokonta,3BPBQ@33208|Metazoa,3CZTE@33213|Bilateria,48AC4@7711|Chordata,490AR@7742|Vertebrata,3J8UK@40674|Mammalia,3ENQB@33554|Carnivora;em_COG_cat=T;em_desc=Histidine-rich glycoprotein;em_max_annot_lvl=33208|Metazoa;em_Preferred_name=HRG;em_GOs=GO:0000323,GO:0001558,GO:0001775,GO:0001906,GO:0001932,GO:0001952,GO:0001954,GO:0002376,GO:0002576,GO:0002682,GO:0002684,GO:0002831,GO:0002833,GO:0002834,GO:0002836,GO:0002837,GO:0002839,GO:0003674,GO:0004857,GO:0004866,GO:0004867,GO:0005102,GO:0005488,GO:0005515,GO:0005539,GO:0005575,GO:0005576,GO:0005615,GO:0005622,GO:0005623,GO:0005737,GO:0005764,GO:0005765,GO:0005767,GO:0005768,GO:0005773,GO:0005774,GO:0005886,GO:0006355,GO:0006357,GO:0006810,GO:0006887,GO:0006950,GO:0006952,GO:0006955,GO:0006959,GO:0007162,GO:0007596,GO:0007599,GO:0008150,GO:0008201,GO:0008270,GO:0008285,GO:0009605,GO:0009607,GO:0009611,GO:0009620,GO:0009889,GO:0009892,GO:0009966,GO:0009968,GO:0009986,GO:0009987,GO:0010033,GO:0010035,GO:0010038,GO:0010039,GO:0010466,GO:0010468,GO:0010543,GO:0010556,GO:0010591,GO:0010593,GO:0010594,GO:0010596,GO:0010605,GO:0010632,GO:0010633,GO:0010646,GO:0010648,GO:0010755,GO:0010810,GO:0010811,GO:0010941,GO:0010942,GO:0010951,GO:0012505,GO:0012506,GO:0014070,GO:0015886,GO:0016020,GO:0016192,GO:0016525,GO:0019219,GO:0019220,GO:0019222,GO:0019730,GO:0019835,GO:0019865,GO:0020037,GO:0022603,GO:0023051,GO:0023057,GO:0030139,GO:0030141,GO:0030155,GO:0030162,GO:0030168,GO:0030193,GO:0030194,GO:0030195,GO:0030234,GO:0030308,GO:0030334,GO:0030336,GO:0030414,GO:0030659,GO:0030666,GO:0030670,GO:0031090,GO:0031091,GO:0031093,GO:0031323,GO:0031324,GO:0031326,GO:0031344,GO:0031345,GO:0031399,GO:0031410,GO:0031640,GO:0031974,GO:0031982,GO:0031983,GO:0032010,GO:0032101,GO:0032102,GO:0032103,GO:0032268,GO:0032269,GO:0032501,GO:0032879,GO:0032940,GO:0032956,GO:0032970,GO:0033043,GO:0033628,GO:0033629,GO:0034103,GO:0034105,GO:0034395,GO:0034774,GO:0035821,GO:0036019,GO:0040008,GO:0040012,GO:0040013,GO:0042060,GO:0042127,GO:0042221,GO:0042325,GO:0042730,GO:0042981,GO:0043065,GO:0043067,GO:0043068,GO:0043086,GO:0043167,GO:0043168,GO:0043169,GO:0043207,GO:0043226,GO:0043227,GO:0043229,GO:0043231,GO:0043233,GO:0043254,GO:0043394,GO:0043395,GO:0043535,GO:0043537,GO:0044087,GO:0044089,GO:0044092,GO:0044364,GO:0044419,GO:0044421,GO:0044422,GO:0044424,GO:0044433,GO:0044437,GO:0044444,GO:0044446,GO:0044464,GO:0044764,GO:0044877,GO:0045055,GO:0045335,GO:0045765,GO:0045785,GO:0045861,GO:0045926,GO:0046872,GO:0046903,GO:0046906,GO:0046914,GO:0048037,GO:0048518,GO:0048519,GO:0048522,GO:0048523,GO:0048583,GO:0048584,GO:0048585,GO:0050730,GO:0050776,GO:0050778,GO:0050789,GO:0050790,GO:0050793,GO:0050794,GO:0050817,GO:0050818,GO:0050819,GO:0050820,GO:0050832,GO:0050865,GO:0050878,GO:0050896,GO:0050920,GO:0050922,GO:0051093,GO:0051128,GO:0051129,GO:0051130,GO:0051171,GO:0051172,GO:0051174,GO:0051179,GO:0051181,GO:0051234,GO:0051239,GO:0051240,GO:0051241,GO:0051246,GO:0051248,GO:0051252,GO:0051270,GO:0051271,GO:0051336,GO:0051346,GO:0051493,GO:0051704,GO:0051707,GO:0051715,GO:0051716,GO:0051893,GO:0051894,GO:0051917,GO:0051918,GO:0052547,GO:0052548,GO:0060205,GO:0060255,GO:0060312,GO:0060491,GO:0061041,GO:0061045,GO:0061134,GO:0061135,GO:0061474,GO:0061844,GO:0065007,GO:0065008,GO:0065009,GO:0070013,GO:0070613,GO:0070887,GO:0071241,GO:0071248,GO:0071281,GO:0071702,GO:0071705,GO:0071944,GO:0072562,GO:0080090,GO:0080134,GO:0090109,GO:0090287,GO:0090288,GO:0090303,GO:0097037,GO:0097159,GO:0097367,GO:0097708,GO:0098542,GO:0098588,GO:0098772,GO:0098805,GO:0098852,GO:0099503,GO:0120032,GO:0120033,GO:0120035,GO:1900046,GO:1900047,GO:1900048,GO:1900746,GO:1900747,GO:1901342,GO:1901343,GO:1901363,GO:1901678,GO:1901681,GO:1901888,GO:1901890,GO:1902547,GO:1902548,GO:1902743,GO:1902744,GO:1903034,GO:1903035,GO:1903036,GO:1903317,GO:1903391,GO:1903393,GO:1903506,GO:2000026,GO:2000112,GO:2000145,GO:2000146,GO:2000181,GO:2000504,GO:2001026,GO:2001027,GO:2001141;em_PFAMs=Cystatin
HiC_scaffold_1	AUGUSTUS	mRNA	106609946	106619087	1.0	-	.	ID=g1260.t1;Parent=g1260;em_target=9668.ENSMPUP00000003198;em_score=1169.9;em_evalue=0.0;em_tcov=.;em_OGs=2BVGM@1|root,2S50D@2759|Eukaryota,39Y8D@33154|Opisthokonta,3BPBQ@33208|Metazoa,3CZTE@33213|Bilateria,48AC4@7711|Chordata,490AR@7742|Vertebrata,3J8UK@40674|Mammalia,3ENQB@33554|Carnivora;em_COG_cat=T;em_desc=Histidine-rich glycoprotein;em_max_annot_lvl=33208|Metazoa;em_Preferred_name=HRG;em_GOs=GO:0000323,GO:0001558,GO:0001775,GO:0001906,GO:0001932,GO:0001952,GO:0001954,GO:0002376,GO:0002576,GO:0002682,GO:0002684,GO:0002831,GO:0002833,GO:0002834,GO:0002836,GO:0002837,GO:0002839,GO:0003674,GO:0004857,GO:0004866,GO:0004867,GO:0005102,GO:0005488,GO:0005515,GO:0005539,GO:0005575,GO:0005576,GO:0005615,GO:0005622,GO:0005623,GO:0005737,GO:0005764,GO:0005765,GO:0005767,GO:0005768,GO:0005773,GO:0005774,GO:0005886,GO:0006355,GO:0006357,GO:0006810,GO:0006887,GO:0006950,GO:0006952,GO:0006955,GO:0006959,GO:0007162,GO:0007596,GO:0007599,GO:0008150,GO:0008201,GO:0008270,GO:0008285,GO:0009605,GO:0009607,GO:0009611,GO:0009620,GO:0009889,GO:0009892,GO:0009966,GO:0009968,GO:0009986,GO:0009987,GO:0010033,GO:0010035,GO:0010038,GO:0010039,GO:0010466,GO:0010468,GO:0010543,GO:0010556,GO:0010591,GO:0010593,GO:0010594,GO:0010596,GO:0010605,GO:0010632,GO:0010633,GO:0010646,GO:0010648,GO:0010755,GO:0010810,GO:0010811,GO:0010941,GO:0010942,GO:0010951,GO:0012505,GO:0012506,GO:0014070,GO:0015886,GO:0016020,GO:0016192,GO:0016525,GO:0019219,GO:0019220,GO:0019222,GO:0019730,GO:0019835,GO:0019865,GO:0020037,GO:0022603,GO:0023051,GO:0023057,GO:0030139,GO:0030141,GO:0030155,GO:0030162,GO:0030168,GO:0030193,GO:0030194,GO:0030195,GO:0030234,GO:0030308,GO:0030334,GO:0030336,GO:0030414,GO:0030659,GO:0030666,GO:0030670,GO:0031090,GO:0031091,GO:0031093,GO:0031323,GO:0031324,GO:0031326,GO:0031344,GO:0031345,GO:0031399,GO:0031410,GO:0031640,GO:0031974,GO:0031982,GO:0031983,GO:0032010,GO:0032101,GO:0032102,GO:0032103,GO:0032268,GO:0032269,GO:0032501,GO:0032879,GO:0032940,GO:0032956,GO:0032970,GO:0033043,GO:0033628,GO:0033629,GO:0034103,GO:0034105,GO:0034395,GO:0034774,GO:0035821,GO:0036019,GO:0040008,GO:0040012,GO:0040013,GO:0042060,GO:0042127,GO:0042221,GO:0042325,GO:0042730,GO:0042981,GO:0043065,GO:0043067,GO:0043068,GO:0043086,GO:0043167,GO:0043168,GO:0043169,GO:0043207,GO:0043226,GO:0043227,GO:0043229,GO:0043231,GO:0043233,GO:0043254,GO:0043394,GO:0043395,GO:0043535,GO:0043537,GO:0044087,GO:0044089,GO:0044092,GO:0044364,GO:0044419,GO:0044421,GO:0044422,GO:0044424,GO:0044433,GO:0044437,GO:0044444,GO:0044446,GO:0044464,GO:0044764,GO:0044877,GO:0045055,GO:0045335,GO:0045765,GO:0045785,GO:0045861,GO:0045926,GO:0046872,GO:0046903,GO:0046906,GO:0046914,GO:0048037,GO:0048518,GO:0048519,GO:0048522,GO:0048523,GO:0048583,GO:0048584,GO:0048585,GO:0050730,GO:0050776,GO:0050778,GO:0050789,GO:0050790,GO:0050793,GO:0050794,GO:0050817,GO:0050818,GO:0050819,GO:0050820,GO:0050832,GO:0050865,GO:0050878,GO:0050896,GO:0050920,GO:0050922,GO:0051093,GO:0051128,GO:0051129,GO:0051130,GO:0051171,GO:0051172,GO:0051174,GO:0051179,GO:0051181,GO:0051234,GO:0051239,GO:0051240,GO:0051241,GO:0051246,GO:0051248,GO:0051252,GO:0051270,GO:0051271,GO:0051336,GO:0051346,GO:0051493,GO:0051704,GO:0051707,GO:0051715,GO:0051716,GO:0051893,GO:0051894,GO:0051917,GO:0051918,GO:0052547,GO:0052548,GO:0060205,GO:0060255,GO:0060312,GO:0060491,GO:0061041,GO:0061045,GO:0061134,GO:0061135,GO:0061474,GO:0061844,GO:0065007,GO:0065008,GO:0065009,GO:0070013,GO:0070613,GO:0070887,GO:0071241,GO:0071248,GO:0071281,GO:0071702,GO:0071705,GO:0071944,GO:0072562,GO:0080090,GO:0080134,GO:0090109,GO:0090287,GO:0090288,GO:0090303,GO:0097037,GO:0097159,GO:0097367,GO:0097708,GO:0098542,GO:0098588,GO:0098772,GO:0098805,GO:0098852,GO:0099503,GO:0120032,GO:0120033,GO:0120035,GO:1900046,GO:1900047,GO:1900048,GO:1900746,GO:1900747,GO:1901342,GO:1901343,GO:1901363,GO:1901678,GO:1901681,GO:1901888,GO:1901890,GO:1902547,GO:1902548,GO:1902743,GO:1902744,GO:1903034,GO:1903035,GO:1903036,GO:1903317,GO:1903391,GO:1903393,GO:1903506,GO:2000026,GO:2000112,GO:2000145,GO:2000146,GO:2000181,GO:2000504,GO:2001026,GO:2001027,GO:2001141;em_PFAMs=Cystatin
HiC_scaffold_1	GeneMark.hmm3	intron	106609973	106610199	.	-	0	ID=g1260.t3.intron1;Parent=g1260.t3
HiC_scaffold_1	AUGUSTUS	intron	106610104	106610718	0.63	-	.	ID=g1260.t2.intron1;Parent=g1260.t2
HiC_scaffold_1	GeneMark.hmm3	CDS	106610200	106610309	.	-	2	ID=g1260.t3.CDS2;Parent=g1260.t3
HiC_scaffold_1	GeneMark.hmm3	exon	106610200	106610309	.	-	2	ID=g1260.t3.exon2;Parent=g1260.t3
HiC_scaffold_1	GeneMark.hmm3	intron	106610310	106610718	.	-	1	ID=g1260.t3.intron2;Parent=g1260.t3
HiC_scaffold_1	AUGUSTUS	exon	106610719	106610773	.	-	.	ID=g1260.t2.exon2;Parent=g1260.t2
HiC_scaffold_1	GeneMark.hmm3	CDS	106610719	106610773	.	-	0	ID=g1260.t3.CDS3;Parent=g1260.t3
HiC_scaffold_1	GeneMark.hmm3	exon	106610719	106610773	.	-	0	ID=g1260.t3.exon3;Parent=g1260.t3
HiC_scaffold_1	AUGUSTUS	CDS	106610719	106610773	1.0	-	0	ID=g1260.t2.CDS2;Parent=g1260.t2
HiC_scaffold_1	GeneMark.hmm3	intron	106610774	106612236	.	-	0	ID=g1260.t3.intron3;Parent=g1260.t3
HiC_scaffold_1	AUGUSTUS	intron	106610774	106612236	1.0	-	.	ID=g1260.t1.intron1;Parent=g1260.t1
HiC_scaffold_1	AUGUSTUS	intron	106610774	106612236	1.0	-	.	ID=g1260.t2.intron2;Parent=g1260.t2
HiC_scaffold_1	AUGUSTUS	exon	106612237	106612338	.	-	.	ID=g1260.t1.exon2;Parent=g1260.t1
HiC_scaffold_1	AUGUSTUS	exon	106612237	106612338	.	-	.	ID=g1260.t2.exon3;Parent=g1260.t2
HiC_scaffold_1	GeneMark.hmm3	CDS	106612237	106612338	.	-	0	ID=g1260.t3.CDS4;Parent=g1260.t3
HiC_scaffold_1	GeneMark.hmm3	exon	106612237	106612338	.	-	0	ID=g1260.t3.exon4;Parent=g1260.t3
HiC_scaffold_1	AUGUSTUS	CDS	106612237	106612338	1.0	-	0	ID=g1260.t1.CDS2;Parent=g1260.t1
HiC_scaffold_1	AUGUSTUS	CDS	106612237	106612338	1.0	-	0	ID=g1260.t2.CDS3;Parent=g1260.t2
HiC_scaffold_1	GeneMark.hmm3	intron	106612339	106614039	.	-	0	ID=g1260.t3.intron4;Parent=g1260.t3
HiC_scaffold_1	AUGUSTUS	intron	106612339	106614039	1.0	-	.	ID=g1260.t1.intron2;Parent=g1260.t1
HiC_scaffold_1	AUGUSTUS	intron	106612339	106614039	1.0	-	.	ID=g1260.t2.intron3;Parent=g1260.t2
HiC_scaffold_1	AUGUSTUS	exon	106614040	106614123	.	-	.	ID=g1260.t1.exon3;Parent=g1260.t1
HiC_scaffold_1	AUGUSTUS	exon	106614040	106614123	.	-	.	ID=g1260.t2.exon4;Parent=g1260.t2
HiC_scaffold_1	GeneMark.hmm3	CDS	106614040	106614123	.	-	0	ID=g1260.t3.CDS5;Parent=g1260.t3
HiC_scaffold_1	GeneMark.hmm3	exon	106614040	106614123	.	-	0	ID=g1260.t3.exon5;Parent=g1260.t3
HiC_scaffold_1	AUGUSTUS	CDS	106614040	106614123	1.0	-	0	ID=g1260.t1.CDS3;Parent=g1260.t1
HiC_scaffold_1	AUGUSTUS	CDS	106614040	106614123	1.0	-	0	ID=g1260.t2.CDS4;Parent=g1260.t2
HiC_scaffold_1	GeneMark.hmm3	intron	106614124	106615096	.	-	0	ID=g1260.t3.intron5;Parent=g1260.t3
HiC_scaffold_1	AUGUSTUS	intron	106614124	106615096	1.0	-	.	ID=g1260.t1.intron3;Parent=g1260.t1
HiC_scaffold_1	AUGUSTUS	intron	106614124	106615096	1.0	-	.	ID=g1260.t2.intron4;Parent=g1260.t2
HiC_scaffold_1	AUGUSTUS	exon	106615097	106615263	.	-	.	ID=g1260.t1.exon4;Parent=g1260.t1
HiC_scaffold_1	AUGUSTUS	exon	106615097	106615263	.	-	.	ID=g1260.t2.exon5;Parent=g1260.t2
HiC_scaffold_1	GeneMark.hmm3	CDS	106615097	106615263	.	-	2	ID=g1260.t3.CDS6;Parent=g1260.t3
HiC_scaffold_1	GeneMark.hmm3	exon	106615097	106615263	.	-	2	ID=g1260.t3.exon6;Parent=g1260.t3
HiC_scaffold_1	AUGUSTUS	CDS	106615097	106615263	1.0	-	2	ID=g1260.t1.CDS4;Parent=g1260.t1
HiC_scaffold_1	AUGUSTUS	CDS	106615097	106615263	1.0	-	2	ID=g1260.t2.CDS5;Parent=g1260.t2
HiC_scaffold_1	GeneMark.hmm3	intron	106615264	106616150	.	-	1	ID=g1260.t3.intron6;Parent=g1260.t3
HiC_scaffold_1	AUGUSTUS	intron	106615264	106616150	1.0	-	.	ID=g1260.t1.intron4;Parent=g1260.t1
HiC_scaffold_1	AUGUSTUS	intron	106615264	106616150	1.0	-	.	ID=g1260.t2.intron5;Parent=g1260.t2
HiC_scaffold_1	AUGUSTUS	exon	106616151	106616241	.	-	.	ID=g1260.t1.exon5;Parent=g1260.t1
HiC_scaffold_1	AUGUSTUS	exon	106616151	106616241	.	-	.	ID=g1260.t2.exon6;Parent=g1260.t2
HiC_scaffold_1	GeneMark.hmm3	CDS	106616151	106616241	.	-	0	ID=g1260.t3.CDS7;Parent=g1260.t3
HiC_scaffold_1	GeneMark.hmm3	exon	106616151	106616241	.	-	0	ID=g1260.t3.exon7;Parent=g1260.t3
HiC_scaffold_1	AUGUSTUS	CDS	106616151	106616241	1.0	-	0	ID=g1260.t1.CDS5;Parent=g1260.t1
HiC_scaffold_1	AUGUSTUS	CDS	106616151	106616241	1.0	-	0	ID=g1260.t2.CDS6;Parent=g1260.t2
HiC_scaffold_1	GeneMark.hmm3	intron	106616242	106617079	.	-	0	ID=g1260.t3.intron7;Parent=g1260.t3
HiC_scaffold_1	AUGUSTUS	intron	106616242	106617079	1.0	-	.	ID=g1260.t1.intron5;Parent=g1260.t1
HiC_scaffold_1	AUGUSTUS	intron	106616242	106617079	1.0	-	.	ID=g1260.t2.intron6;Parent=g1260.t2
HiC_scaffold_1	AUGUSTUS	exon	106617080	106617196	.	-	.	ID=g1260.t1.exon6;Parent=g1260.t1
HiC_scaffold_1	AUGUSTUS	exon	106617080	106617196	.	-	.	ID=g1260.t2.exon7;Parent=g1260.t2
HiC_scaffold_1	GeneMark.hmm3	CDS	106617080	106617196	.	-	0	ID=g1260.t3.CDS8;Parent=g1260.t3
HiC_scaffold_1	GeneMark.hmm3	exon	106617080	106617196	.	-	0	ID=g1260.t3.exon8;Parent=g1260.t3
HiC_scaffold_1	AUGUSTUS	CDS	106617080	106617196	1.0	-	0	ID=g1260.t1.CDS6;Parent=g1260.t1
HiC_scaffold_1	AUGUSTUS	CDS	106617080	106617196	1.0	-	0	ID=g1260.t2.CDS7;Parent=g1260.t2
HiC_scaffold_1	GeneMark.hmm3	intron	106617197	106618889	.	-	0	ID=g1260.t3.intron8;Parent=g1260.t3
HiC_scaffold_1	AUGUSTUS	intron	106617197	106618889	1.0	-	.	ID=g1260.t1.intron6;Parent=g1260.t1
HiC_scaffold_1	AUGUSTUS	intron	106617197	106618889	1.0	-	.	ID=g1260.t2.intron7;Parent=g1260.t2
HiC_scaffold_1	AUGUSTUS	exon	106618890	106619087	.	-	.	ID=g1260.t1.exon7;Parent=g1260.t1
HiC_scaffold_1	AUGUSTUS	exon	106618890	106619087	.	-	.	ID=g1260.t2.exon8;Parent=g1260.t2
HiC_scaffold_1	GeneMark.hmm3	CDS	106618890	106619087	.	-	0	ID=g1260.t3.CDS9;Parent=g1260.t3
HiC_scaffold_1	GeneMark.hmm3	exon	106618890	106619087	.	-	0	ID=g1260.t3.exon9;Parent=g1260.t3
HiC_scaffold_1	AUGUSTUS	CDS	106618890	106619087	1.0	-	0	ID=g1260.t1.CDS7;Parent=g1260.t1
HiC_scaffold_1	AUGUSTUS	CDS	106618890	106619087	1.0	-	0	ID=g1260.t2.CDS8;Parent=g1260.t2
HiC_scaffold_1	AUGUSTUS	start_codon	106619085	106619087	.	-	0	ID=g1260.t1.start1;Parent=g1260.t1
HiC_scaffold_1	AUGUSTUS	start_codon	106619085	106619087	.	-	0	ID=g1260.t2.start1;Parent=g1260.t2
HiC_scaffold_1	GeneMark.hmm3	start_codon	106619085	106619087	.	-	0	ID=g1260.t3.start1;Parent=g1260.t3
HiC_scaffold_1	AUGUSTUS	stop_codon	106623065	106623067	.	-	0	ID=g1261.t1.stop1;Parent=g1261.t1
HiC_scaffold_1	AUGUSTUS	exon	106623065	106623448	.	-	.	ID=g1261.t1.exon1;Parent=g1261.t1
HiC_scaffold_1	AUGUSTUS	CDS	106623065	106623448	1.0	-	0	ID=g1261.t1.CDS1;Parent=g1261.t1
HiC_scaffold_1	AUGUSTUS	gene	106623065	106636428	.	-	.	ID=g1261
HiC_scaffold_1	AUGUSTUS	mRNA	106623065	106636428	1.0	-	.	ID=g1261.t1;Parent=g1261;em_target=9668.ENSMPUP00000003194;em_score=757.1;em_evalue=1.4e-230;em_tcov=.;em_OGs=2BVGM@1|root,2S28K@2759|Eukaryota,39WTX@33154|Opisthokonta,3BJU6@33208|Metazoa,3D4I2@33213|Bilateria,488SF@7711|Chordata,48XRF@7742|Vertebrata,3JBC6@40674|Mammalia,3EG5Z@33554|Carnivora;em_COG_cat=S;em_desc=Fetuin B;em_max_annot_lvl=33208|Metazoa;em_Preferred_name=FETUB;em_PFAMs=Cystatin;em_GOs=GO:0000003,GO:0003674,GO:0004857,GO:0004866,GO:0005575,GO:0005576,GO:0007338,GO:0007339,GO:0008037,GO:0008150,GO:0008191,GO:0009566,GO:0009892,GO:0009987,GO:0009988,GO:0010466,GO:0010605,GO:0010951,GO:0019222,GO:0019953,GO:0022414,GO:0030162,GO:0030234,GO:0030414,GO:0031323,GO:0031324,GO:0032268,GO:0032269,GO:0035036,GO:0043086,GO:0044092,GO:0044703,GO:0045861,GO:0048519,GO:0048523,GO:0050789,GO:0050790,GO:0050794,GO:0051171,GO:0051172,GO:0051246,GO:0051248,GO:0051336,GO:0051346,GO:0051704,GO:0052547,GO:0052548,GO:0060255,GO:0061134,GO:0061135,GO:0065007,GO:0065009,GO:0080090,GO:0098772
HiC_scaffold_1	AUGUSTUS	intron	106623449	106624293	1.0	-	.	ID=g1261.t1.intron1;Parent=g1261.t1
HiC_scaffold_1	AUGUSTUS	exon	106624294	106624377	.	-	.	ID=g1261.t1.exon2;Parent=g1261.t1
HiC_scaffold_1	AUGUSTUS	CDS	106624294	106624377	1.0	-	0	ID=g1261.t1.CDS2;Parent=g1261.t1
HiC_scaffold_1	AUGUSTUS	intron	106624378	106631271	1.0	-	.	ID=g1261.t1.intron2;Parent=g1261.t1
HiC_scaffold_1	AUGUSTUS	exon	106631272	106631373	.	-	.	ID=g1261.t1.exon3;Parent=g1261.t1
HiC_scaffold_1	AUGUSTUS	CDS	106631272	106631373	1.0	-	0	ID=g1261.t1.CDS3;Parent=g1261.t1
HiC_scaffold_1	AUGUSTUS	intron	106631374	106632109	1.0	-	.	ID=g1261.t1.intron3;Parent=g1261.t1
HiC_scaffold_1	AUGUSTUS	exon	106632110	106632273	.	-	.	ID=g1261.t1.exon4;Parent=g1261.t1
HiC_scaffold_1	AUGUSTUS	CDS	106632110	106632273	1.0	-	2	ID=g1261.t1.CDS4;Parent=g1261.t1
HiC_scaffold_1	AUGUSTUS	intron	106632274	106634189	1.0	-	.	ID=g1261.t1.intron4;Parent=g1261.t1
HiC_scaffold_1	AUGUSTUS	exon	106634190	106634277	.	-	.	ID=g1261.t1.exon5;Parent=g1261.t1
HiC_scaffold_1	AUGUSTUS	CDS	106634190	106634277	1.0	-	0	ID=g1261.t1.CDS5;Parent=g1261.t1
HiC_scaffold_1	AUGUSTUS	intron	106634278	106635759	1.0	-	.	ID=g1261.t1.intron5;Parent=g1261.t1
HiC_scaffold_1	AUGUSTUS	exon	106635760	106635867	.	-	.	ID=g1261.t1.exon6;Parent=g1261.t1
HiC_scaffold_1	AUGUSTUS	CDS	106635760	106635867	1.0	-	0	ID=g1261.t1.CDS6;Parent=g1261.t1
HiC_scaffold_1	AUGUSTUS	intron	106635868	106636203	1.0	-	.	ID=g1261.t1.intron6;Parent=g1261.t1
HiC_scaffold_1	AUGUSTUS	exon	106636204	106636428	.	-	.	ID=g1261.t1.exon7;Parent=g1261.t1
HiC_scaffold_1	AUGUSTUS	CDS	106636204	106636428	1.0	-	0	ID=g1261.t1.CDS7;Parent=g1261.t1
HiC_scaffold_1	AUGUSTUS	start_codon	106636426	106636428	.	-	0	ID=g1261.t1.start1;Parent=g1261.t1
HiC_scaffold_1	AUGUSTUS	stop_codon	106661491	106661493	.	-	0	ID=g1262.t1.stop1;Parent=g1262.t1
HiC_scaffold_1	GeneMark.hmm3	stop_codon	106661491	106661493	.	-	0	ID=g1262.t2.stop1;Parent=g1262.t2
HiC_scaffold_1	GeneMark.hmm3	CDS	106661491	106661790	.	-	0	ID=g1262.t2.CDS1;Parent=g1262.t2
HiC_scaffold_1	GeneMark.hmm3	exon	106661491	106661790	.	-	0	ID=g1262.t2.exon1;Parent=g1262.t2
HiC_scaffold_1	AUGUSTUS	exon	106661491	106661805	.	-	.	ID=g1262.t1.exon1;Parent=g1262.t1
HiC_scaffold_1	AUGUSTUS	CDS	106661491	106661805	1.0	-	0	ID=g1262.t1.CDS1;Parent=g1262.t1
HiC_scaffold_1	AUGUSTUS	gene	106661491	106668484	.	-	.	ID=g1262
HiC_scaffold_1	GeneMark.hmm3	mRNA	106661491	106668484	.	-	.	ID=g1262.t2;Parent=g1262;em_target=9668.ENSMPUP00000003190;em_score=705.0;em_evalue=2.1e-214;em_tcov=.;em_OGs=2BVGM@1|root,2RYRI@2759|Eukaryota,38K34@33154|Opisthokonta,3BIHG@33208|Metazoa,3CYUW@33213|Bilateria,48C9N@7711|Chordata,4943T@7742|Vertebrata,3JB46@40674|Mammalia,3ES2W@33554|Carnivora;em_COG_cat=T;em_desc=alpha-2-HS-glycoprotein;em_max_annot_lvl=33208|Metazoa;em_Preferred_name=AHSG;em_PFAMs=Cystatin;em_GOs=GO:0000003,GO:0001501,GO:0001503,GO:0001558,GO:0001775,GO:0001932,GO:0001933,GO:0002252,GO:0002263,GO:0002274,GO:0002275,GO:0002283,GO:0002366,GO:0002376,GO:0002443,GO:0002444,GO:0002446,GO:0002526,GO:0002576,GO:0003006,GO:0003674,GO:0004857,GO:0004860,GO:0004866,GO:0005575,GO:0005576,GO:0005615,GO:0005622,GO:0005623,GO:0005737,GO:0005783,GO:0005788,GO:0005794,GO:0005886,GO:0006464,GO:0006469,GO:0006807,GO:0006810,GO:0006887,GO:0006897,GO:0006907,GO:0006950,GO:0006952,GO:0006953,GO:0006954,GO:0006955,GO:0007275,GO:0007399,GO:0007417,GO:0007420,GO:0007548,GO:0008150,GO:0008152,GO:0008406,GO:0008584,GO:0009719,GO:0009725,GO:0009892,GO:0009966,GO:0009968,GO:0009987,GO:0010033,GO:0010243,GO:0010466,GO:0010563,GO:0010605,GO:0010646,GO:0010648,GO:0010951,GO:0012505,GO:0016020,GO:0016043,GO:0016192,GO:0019207,GO:0019210,GO:0019220,GO:0019222,GO:0019538,GO:0019887,GO:0021537,GO:0021543,GO:0021987,GO:0022414,GO:0022607,GO:0023051,GO:0023057,GO:0030100,GO:0030141,GO:0030162,GO:0030234,GO:0030278,GO:0030279,GO:0030292,GO:0030294,GO:0030308,GO:0030414,GO:0030500,GO:0030502,GO:0030900,GO:0031012,GO:0031091,GO:0031093,GO:0031099,GO:0031100,GO:0031323,GO:0031324,GO:0031347,GO:0031399,GO:0031400,GO:0031410,GO:0031974,GO:0031982,GO:0031983,GO:0032101,GO:0032268,GO:0032269,GO:0032501,GO:0032502,GO:0032868,GO:0032869,GO:0032870,GO:0032879,GO:0032940,GO:0032991,GO:0033673,GO:0034103,GO:0034105,GO:0034774,GO:0036211,GO:0036230,GO:0040008,GO:0042119,GO:0042221,GO:0042325,GO:0042326,GO:0043086,GO:0043170,GO:0043226,GO:0043227,GO:0043229,GO:0043230,GO:0043231,GO:0043233,GO:0043299,GO:0043312,GO:0043412,GO:0043434,GO:0043549,GO:0043687,GO:0043933,GO:0044085,GO:0044092,GO:0044237,GO:0044238,GO:0044260,GO:0044267,GO:0044421,GO:0044422,GO:0044424,GO:0044432,GO:0044433,GO:0044444,GO:0044446,GO:0044464,GO:0045055,GO:0045124,GO:0045137,GO:0045321,GO:0045780,GO:0045807,GO:0045859,GO:0045861,GO:0045926,GO:0045936,GO:0046546,GO:0046626,GO:0046627,GO:0046661,GO:0046850,GO:0046852,GO:0046903,GO:0048513,GO:0048518,GO:0048519,GO:0048522,GO:0048523,GO:0048583,GO:0048585,GO:0048608,GO:0048731,GO:0048856,GO:0050727,GO:0050730,GO:0050732,GO:0050764,GO:0050766,GO:0050789,GO:0050790,GO:0050793,GO:0050794,GO:0050896,GO:0051049,GO:0051050,GO:0051093,GO:0051128,GO:0051130,GO:0051171,GO:0051172,GO:0051174,GO:0051179,GO:0051234,GO:0051239,GO:0051240,GO:0051241,GO:0051246,GO:0051248,GO:0051336,GO:0051338,GO:0051346,GO:0051348,GO:0051716,GO:0052547,GO:0052548,GO:0060205,GO:0060255,GO:0060322,GO:0060627,GO:0061097,GO:0061099,GO:0061134,GO:0061135,GO:0061458,GO:0065003,GO:0065007,GO:0065008,GO:0065009,GO:0065010,GO:0070013,GO:0070167,GO:0070168,GO:0070887,GO:0071310,GO:0071375,GO:0071417,GO:0071495,GO:0071704,GO:0071840,GO:0071944,GO:0072562,GO:0080090,GO:0080134,GO:0097708,GO:0098657,GO:0098772,GO:0099503,GO:1900076,GO:1900077,GO:1901564,GO:1901652,GO:1901653,GO:1901698,GO:1901699,GO:1901700,GO:1901701,GO:2000026
HiC_scaffold_1	AUGUSTUS	mRNA	106661491	106668484	1.0	-	.	ID=g1262.t1;Parent=g1262;em_target=9668.ENSMPUP00000003190;em_score=756.0;em_evalue=2.1e-230;em_tcov=.;em_OGs=2BVGM@1|root,2RYRI@2759|Eukaryota,38K34@33154|Opisthokonta,3BIHG@33208|Metazoa,3CYUW@33213|Bilateria,48C9N@7711|Chordata,4943T@7742|Vertebrata,3JB46@40674|Mammalia,3ES2W@33554|Carnivora;em_COG_cat=T;em_desc=alpha-2-HS-glycoprotein;em_max_annot_lvl=33208|Metazoa;em_Preferred_name=AHSG;em_PFAMs=Cystatin;em_GOs=GO:0000003,GO:0001501,GO:0001503,GO:0001558,GO:0001775,GO:0001932,GO:0001933,GO:0002252,GO:0002263,GO:0002274,GO:0002275,GO:0002283,GO:0002366,GO:0002376,GO:0002443,GO:0002444,GO:0002446,GO:0002526,GO:0002576,GO:0003006,GO:0003674,GO:0004857,GO:0004860,GO:0004866,GO:0005575,GO:0005576,GO:0005615,GO:0005622,GO:0005623,GO:0005737,GO:0005783,GO:0005788,GO:0005794,GO:0005886,GO:0006464,GO:0006469,GO:0006807,GO:0006810,GO:0006887,GO:0006897,GO:0006907,GO:0006950,GO:0006952,GO:0006953,GO:0006954,GO:0006955,GO:0007275,GO:0007399,GO:0007417,GO:0007420,GO:0007548,GO:0008150,GO:0008152,GO:0008406,GO:0008584,GO:0009719,GO:0009725,GO:0009892,GO:0009966,GO:0009968,GO:0009987,GO:0010033,GO:0010243,GO:0010466,GO:0010563,GO:0010605,GO:0010646,GO:0010648,GO:0010951,GO:0012505,GO:0016020,GO:0016043,GO:0016192,GO:0019207,GO:0019210,GO:0019220,GO:0019222,GO:0019538,GO:0019887,GO:0021537,GO:0021543,GO:0021987,GO:0022414,GO:0022607,GO:0023051,GO:0023057,GO:0030100,GO:0030141,GO:0030162,GO:0030234,GO:0030278,GO:0030279,GO:0030292,GO:0030294,GO:0030308,GO:0030414,GO:0030500,GO:0030502,GO:0030900,GO:0031012,GO:0031091,GO:0031093,GO:0031099,GO:0031100,GO:0031323,GO:0031324,GO:0031347,GO:0031399,GO:0031400,GO:0031410,GO:0031974,GO:0031982,GO:0031983,GO:0032101,GO:0032268,GO:0032269,GO:0032501,GO:0032502,GO:0032868,GO:0032869,GO:0032870,GO:0032879,GO:0032940,GO:0032991,GO:0033673,GO:0034103,GO:0034105,GO:0034774,GO:0036211,GO:0036230,GO:0040008,GO:0042119,GO:0042221,GO:0042325,GO:0042326,GO:0043086,GO:0043170,GO:0043226,GO:0043227,GO:0043229,GO:0043230,GO:0043231,GO:0043233,GO:0043299,GO:0043312,GO:0043412,GO:0043434,GO:0043549,GO:0043687,GO:0043933,GO:0044085,GO:0044092,GO:0044237,GO:0044238,GO:0044260,GO:0044267,GO:0044421,GO:0044422,GO:0044424,GO:0044432,GO:0044433,GO:0044444,GO:0044446,GO:0044464,GO:0045055,GO:0045124,GO:0045137,GO:0045321,GO:0045780,GO:0045807,GO:0045859,GO:0045861,GO:0045926,GO:0045936,GO:0046546,GO:0046626,GO:0046627,GO:0046661,GO:0046850,GO:0046852,GO:0046903,GO:0048513,GO:0048518,GO:0048519,GO:0048522,GO:0048523,GO:0048583,GO:0048585,GO:0048608,GO:0048731,GO:0048856,GO:0050727,GO:0050730,GO:0050732,GO:0050764,GO:0050766,GO:0050789,GO:0050790,GO:0050793,GO:0050794,GO:0050896,GO:0051049,GO:0051050,GO:0051093,GO:0051128,GO:0051130,GO:0051171,GO:0051172,GO:0051174,GO:0051179,GO:0051234,GO:0051239,GO:0051240,GO:0051241,GO:0051246,GO:0051248,GO:0051336,GO:0051338,GO:0051346,GO:0051348,GO:0051716,GO:0052547,GO:0052548,GO:0060205,GO:0060255,GO:0060322,GO:0060627,GO:0061097,GO:0061099,GO:0061134,GO:0061135,GO:0061458,GO:0065003,GO:0065007,GO:0065008,GO:0065009,GO:0065010,GO:0070013,GO:0070167,GO:0070168,GO:0070887,GO:0071310,GO:0071375,GO:0071417,GO:0071495,GO:0071704,GO:0071840,GO:0071944,GO:0072562,GO:0080090,GO:0080134,GO:0097708,GO:0098657,GO:0098772,GO:0099503,GO:1900076,GO:1900077,GO:1901564,GO:1901652,GO:1901653,GO:1901698,GO:1901699,GO:1901700,GO:1901701,GO:2000026
HiC_scaffold_1	GeneMark.hmm3	intron	106661791	106662393	.	-	0	ID=g1262.t2.intron1;Parent=g1262.t2
HiC_scaffold_1	AUGUSTUS	intron	106661806	106662393	1.0	-	.	ID=g1262.t1.intron1;Parent=g1262.t1
HiC_scaffold_1	AUGUSTUS	exon	106662394	106662477	.	-	.	ID=g1262.t1.exon2;Parent=g1262.t1
HiC_scaffold_1	GeneMark.hmm3	CDS	106662394	106662477	.	-	0	ID=g1262.t2.CDS2;Parent=g1262.t2
HiC_scaffold_1	GeneMark.hmm3	exon	106662394	106662477	.	-	0	ID=g1262.t2.exon2;Parent=g1262.t2
HiC_scaffold_1	AUGUSTUS	CDS	106662394	106662477	1.0	-	0	ID=g1262.t1.CDS2;Parent=g1262.t1
HiC_scaffold_1	GeneMark.hmm3	intron	106662478	106663632	.	-	0	ID=g1262.t2.intron2;Parent=g1262.t2
HiC_scaffold_1	AUGUSTUS	intron	106662478	106663632	1.0	-	.	ID=g1262.t1.intron2;Parent=g1262.t1
HiC_scaffold_1	AUGUSTUS	exon	106663633	106663734	.	-	.	ID=g1262.t1.exon3;Parent=g1262.t1
HiC_scaffold_1	GeneMark.hmm3	CDS	106663633	106663734	.	-	0	ID=g1262.t2.CDS3;Parent=g1262.t2
HiC_scaffold_1	GeneMark.hmm3	exon	106663633	106663734	.	-	0	ID=g1262.t2.exon3;Parent=g1262.t2
HiC_scaffold_1	AUGUSTUS	CDS	106663633	106663734	1.0	-	0	ID=g1262.t1.CDS3;Parent=g1262.t1
HiC_scaffold_1	GeneMark.hmm3	intron	106663735	106664425	.	-	0	ID=g1262.t2.intron3;Parent=g1262.t2
HiC_scaffold_1	AUGUSTUS	intron	106663735	106665027	1.0	-	.	ID=g1262.t1.intron3;Parent=g1262.t1
HiC_scaffold_1	GeneMark.hmm3	CDS	106664426	106664570	.	-	1	ID=g1262.t2.CDS4;Parent=g1262.t2
HiC_scaffold_1	GeneMark.hmm3	exon	106664426	106664570	.	-	1	ID=g1262.t2.exon4;Parent=g1262.t2
HiC_scaffold_1	GeneMark.hmm3	intron	106664571	106664685	.	-	2	ID=g1262.t2.intron4;Parent=g1262.t2
HiC_scaffold_1	GeneMark.hmm3	CDS	106664686	106664861	.	-	0	ID=g1262.t2.CDS5;Parent=g1262.t2
HiC_scaffold_1	GeneMark.hmm3	exon	106664686	106664861	.	-	0	ID=g1262.t2.exon5;Parent=g1262.t2
HiC_scaffold_1	GeneMark.hmm3	intron	106664862	106665027	.	-	0	ID=g1262.t2.intron5;Parent=g1262.t2
HiC_scaffold_1	AUGUSTUS	exon	106665028	106665191	.	-	.	ID=g1262.t1.exon4;Parent=g1262.t1
HiC_scaffold_1	GeneMark.hmm3	CDS	106665028	106665191	.	-	2	ID=g1262.t2.CDS6;Parent=g1262.t2
HiC_scaffold_1	GeneMark.hmm3	exon	106665028	106665191	.	-	2	ID=g1262.t2.exon6;Parent=g1262.t2
HiC_scaffold_1	AUGUSTUS	CDS	106665028	106665191	1.0	-	2	ID=g1262.t1.CDS4;Parent=g1262.t1
HiC_scaffold_1	GeneMark.hmm3	intron	106665192	106665437	.	-	1	ID=g1262.t2.intron6;Parent=g1262.t2
HiC_scaffold_1	AUGUSTUS	intron	106665192	106665536	1.0	-	.	ID=g1262.t1.intron4;Parent=g1262.t1
HiC_scaffold_1	GeneMark.hmm3	CDS	106665438	106665621	.	-	0	ID=g1262.t2.CDS7;Parent=g1262.t2
HiC_scaffold_1	GeneMark.hmm3	exon	106665438	106665621	.	-	0	ID=g1262.t2.exon7;Parent=g1262.t2
HiC_scaffold_1	AUGUSTUS	exon	106665537	106665621	.	-	.	ID=g1262.t1.exon5;Parent=g1262.t1
HiC_scaffold_1	AUGUSTUS	CDS	106665537	106665621	1.0	-	0	ID=g1262.t1.CDS5;Parent=g1262.t1
HiC_scaffold_1	GeneMark.hmm3	intron	106665622	106665990	.	-	0	ID=g1262.t2.intron7;Parent=g1262.t2
HiC_scaffold_1	AUGUSTUS	intron	106665622	106665990	1.0	-	.	ID=g1262.t1.intron5;Parent=g1262.t1
HiC_scaffold_1	AUGUSTUS	exon	106665991	106666101	.	-	.	ID=g1262.t1.exon6;Parent=g1262.t1
HiC_scaffold_1	GeneMark.hmm3	CDS	106665991	106666101	.	-	0	ID=g1262.t2.CDS8;Parent=g1262.t2
HiC_scaffold_1	GeneMark.hmm3	exon	106665991	106666101	.	-	0	ID=g1262.t2.exon8;Parent=g1262.t2
HiC_scaffold_1	AUGUSTUS	CDS	106665991	106666101	1.0	-	0	ID=g1262.t1.CDS6;Parent=g1262.t1
HiC_scaffold_1	GeneMark.hmm3	intron	106666102	106668271	.	-	0	ID=g1262.t2.intron8;Parent=g1262.t2
HiC_scaffold_1	AUGUSTUS	intron	106666102	106668271	1.0	-	.	ID=g1262.t1.intron6;Parent=g1262.t1
HiC_scaffold_1	AUGUSTUS	exon	106668272	106668484	.	-	.	ID=g1262.t1.exon7;Parent=g1262.t1
HiC_scaffold_1	GeneMark.hmm3	CDS	106668272	106668484	.	-	0	ID=g1262.t2.CDS9;Parent=g1262.t2
HiC_scaffold_1	GeneMark.hmm3	exon	106668272	106668484	.	-	0	ID=g1262.t2.exon9;Parent=g1262.t2
HiC_scaffold_1	AUGUSTUS	CDS	106668272	106668484	1.0	-	0	ID=g1262.t1.CDS7;Parent=g1262.t1
HiC_scaffold_1	AUGUSTUS	start_codon	106668482	106668484	.	-	0	ID=g1262.t1.start1;Parent=g1262.t1
HiC_scaffold_1	GeneMark.hmm3	start_codon	106668482	106668484	.	-	0	ID=g1262.t2.start1;Parent=g1262.t2
HiC_scaffold_1	AUGUSTUS	stop_codon	106685547	106685549	.	-	0	ID=g1263.t1.stop1;Parent=g1263.t1
HiC_scaffold_1	AUGUSTUS	exon	106685547	106685611	.	-	.	ID=g1263.t1.exon1;Parent=g1263.t1
HiC_scaffold_1	AUGUSTUS	CDS	106685547	106685611	1.0	-	2	ID=g1263.t1.CDS1;Parent=g1263.t1
HiC_scaffold_1	AUGUSTUS	gene	106685547	106703509	.	-	.	ID=g1263
HiC_scaffold_1	AUGUSTUS	mRNA	106685547	106703509	1.0	-	.	ID=g1263.t1;Parent=g1263;em_target=9668.ENSMPUP00000003185;em_score=826.2;em_evalue=1e-251;em_tcov=.;em_OGs=COG0484@1|root,KOG0713@2759|Eukaryota,38ENN@33154|Opisthokonta,3B95U@33208|Metazoa,3CWHF@33213|Bilateria,47ZDP@7711|Chordata,495XA@7742|Vertebrata,3J2H1@40674|Mammalia,3EI1N@33554|Carnivora;em_COG_cat=O;em_desc=homolog subfamily B member;em_max_annot_lvl=33208|Metazoa;em_Preferred_name=DNAJB11;em_KEGG_ko=ko:K09517;em_KEGG_Pathway=ko04141,map04141;em_BRITE=ko00000,ko00001,ko03110;em_PFAMs=DnaJ,DnaJ_C;em_GOs=GO:0003674,GO:0005102,GO:0005488,GO:0005515,GO:0005575,GO:0005576,GO:0005615,GO:0005622,GO:0005623,GO:0005634,GO:0005737,GO:0005783,GO:0005788,GO:0006139,GO:0006725,GO:0006807,GO:0006950,GO:0006986,GO:0007154,GO:0007165,GO:0007275,GO:0007399,GO:0008150,GO:0008152,GO:0009451,GO:0009987,GO:0010033,GO:0010721,GO:0012505,GO:0016070,GO:0016071,GO:0016556,GO:0022008,GO:0023052,GO:0030154,GO:0030968,GO:0031974,GO:0032501,GO:0032502,GO:0032781,GO:0032991,GO:0033554,GO:0034620,GO:0034641,GO:0034663,GO:0034976,GO:0035966,GO:0035967,GO:0036498,GO:0042221,GO:0043085,GO:0043170,GO:0043226,GO:0043227,GO:0043229,GO:0043231,GO:0043233,GO:0043412,GO:0043462,GO:0044093,GO:0044237,GO:0044238,GO:0044421,GO:0044422,GO:0044424,GO:0044432,GO:0044444,GO:0044446,GO:0044464,GO:0045595,GO:0045596,GO:0046483,GO:0048519,GO:0048523,GO:0048699,GO:0048731,GO:0048856,GO:0048869,GO:0050767,GO:0050768,GO:0050789,GO:0050790,GO:0050793,GO:0050794,GO:0050896,GO:0051082,GO:0051093,GO:0051239,GO:0051241,GO:0051336,GO:0051345,GO:0051716,GO:0051960,GO:0051961,GO:0060284,GO:0065007,GO:0065009,GO:0070013,GO:0070887,GO:0071310,GO:0071704,GO:0090304,GO:1901360,GO:2000026
HiC_scaffold_1	AUGUSTUS	intron	106685612	106686375	1.0	-	.	ID=g1263.t1.intron1;Parent=g1263.t1
HiC_scaffold_1	AUGUSTUS	exon	106686376	106686535	.	-	.	ID=g1263.t1.exon2;Parent=g1263.t1
HiC_scaffold_1	AUGUSTUS	CDS	106686376	106686535	1.0	-	0	ID=g1263.t1.CDS2;Parent=g1263.t1
HiC_scaffold_1	AUGUSTUS	intron	106686536	106687204	1.0	-	.	ID=g1263.t1.intron2;Parent=g1263.t1
HiC_scaffold_1	AUGUSTUS	exon	106687205	106687316	.	-	.	ID=g1263.t1.exon3;Parent=g1263.t1
HiC_scaffold_1	AUGUSTUS	CDS	106687205	106687316	1.0	-	1	ID=g1263.t1.CDS3;Parent=g1263.t1
HiC_scaffold_1	AUGUSTUS	intron	106687317	106688499	1.0	-	.	ID=g1263.t1.intron3;Parent=g1263.t1
HiC_scaffold_1	AUGUSTUS	exon	106688500	106688557	.	-	.	ID=g1263.t1.exon4;Parent=g1263.t1
HiC_scaffold_1	AUGUSTUS	CDS	106688500	106688557	1.0	-	2	ID=g1263.t1.CDS4;Parent=g1263.t1
HiC_scaffold_1	AUGUSTUS	intron	106688558	106689216	1.0	-	.	ID=g1263.t1.intron4;Parent=g1263.t1
HiC_scaffold_1	AUGUSTUS	exon	106689217	106689299	.	-	.	ID=g1263.t1.exon5;Parent=g1263.t1
HiC_scaffold_1	AUGUSTUS	CDS	106689217	106689299	1.0	-	1	ID=g1263.t1.CDS5;Parent=g1263.t1
HiC_scaffold_1	AUGUSTUS	intron	106689300	106690085	1.0	-	.	ID=g1263.t1.intron5;Parent=g1263.t1
HiC_scaffold_1	AUGUSTUS	exon	106690086	106690228	.	-	.	ID=g1263.t1.exon6;Parent=g1263.t1
HiC_scaffold_1	AUGUSTUS	CDS	106690086	106690228	1.0	-	0	ID=g1263.t1.CDS6;Parent=g1263.t1
HiC_scaffold_1	AUGUSTUS	intron	106690229	106693981	1.0	-	.	ID=g1263.t1.intron6;Parent=g1263.t1
HiC_scaffold_1	AUGUSTUS	exon	106693982	106694114	.	-	.	ID=g1263.t1.exon7;Parent=g1263.t1
HiC_scaffold_1	AUGUSTUS	CDS	106693982	106694114	1.0	-	1	ID=g1263.t1.CDS7;Parent=g1263.t1
HiC_scaffold_1	AUGUSTUS	intron	106694115	106695835	1.0	-	.	ID=g1263.t1.intron7;Parent=g1263.t1
HiC_scaffold_1	AUGUSTUS	exon	106695836	106695933	.	-	.	ID=g1263.t1.exon8;Parent=g1263.t1
HiC_scaffold_1	AUGUSTUS	CDS	106695836	106695933	1.0	-	0	ID=g1263.t1.CDS8;Parent=g1263.t1
HiC_scaffold_1	AUGUSTUS	intron	106695934	106700668	1.0	-	.	ID=g1263.t1.intron8;Parent=g1263.t1
HiC_scaffold_1	AUGUSTUS	exon	106700669	106700825	.	-	.	ID=g1263.t1.exon9;Parent=g1263.t1
HiC_scaffold_1	AUGUSTUS	CDS	106700669	106700825	1.0	-	1	ID=g1263.t1.CDS9;Parent=g1263.t1
HiC_scaffold_1	AUGUSTUS	intron	106700826	106703441	1.0	-	.	ID=g1263.t1.intron9;Parent=g1263.t1
HiC_scaffold_1	AUGUSTUS	exon	106703442	106703509	.	-	.	ID=g1263.t1.exon10;Parent=g1263.t1
HiC_scaffold_1	AUGUSTUS	CDS	106703442	106703509	1.0	-	0	ID=g1263.t1.CDS10;Parent=g1263.t1
HiC_scaffold_1	AUGUSTUS	start_codon	106703507	106703509	.	-	0	ID=g1263.t1.start1;Parent=g1263.t1
HiC_scaffold_1	AUGUSTUS	start_codon	106709631	106709633	.	+	0	ID=g1264.t1.start1;Parent=g1264.t1
HiC_scaffold_1	gmst	start_codon	106709631	106709633	107.531761	+	0	ID=g1264.t2.start1;Parent=g1264.t2
HiC_scaffold_1	AUGUSTUS	exon	106709631	106709966	.	+	.	ID=g1264.t1.exon1;Parent=g1264.t1
HiC_scaffold_1	AUGUSTUS	CDS	106709631	106709966	1.0	+	0	ID=g1264.t1.CDS1;Parent=g1264.t1
HiC_scaffold_1	gmst	CDS	106709631	106709966	107.531761	+	0	ID=g1264.t2.CDS1;Parent=g1264.t2
HiC_scaffold_1	gmst	exon	106709631	106709966	107.531761	+	0	ID=g1264.t2.exon1;Parent=g1264.t2
HiC_scaffold_1	AUGUSTUS	gene	106709631	106720815	.	+	.	ID=g1264
HiC_scaffold_1	gmst	mRNA	106709631	106720815	.	+	.	ID=g1264.t2;Parent=g1264;em_target=9668.ENSMPUP00000003180;em_score=1233.4;em_evalue=0.0;em_tcov=.;em_OGs=KOG4416@1|root,KOG4416@2759|Eukaryota,38DTC@33154|Opisthokonta,3BBF8@33208|Metazoa,3CUIX@33213|Bilateria,4888D@7711|Chordata,491D0@7742|Vertebrata,3J1JQ@40674|Mammalia,3EEJG@33554|Carnivora;em_COG_cat=S;em_desc=TBCC domain containing 1;em_max_annot_lvl=33208|Metazoa;em_Preferred_name=TBCCD1;em_KEGG_ko=ko:K16810;em_BRITE=ko00000,ko03036;em_PFAMs=TBCC;em_GOs=GO:0000922,GO:0005575,GO:0005622,GO:0005623,GO:0005813,GO:0005815,GO:0005819,GO:0005856,GO:0008150,GO:0008360,GO:0009987,GO:0015630,GO:0022603,GO:0022604,GO:0030334,GO:0031616,GO:0032879,GO:0040012,GO:0043226,GO:0043228,GO:0043229,GO:0043232,GO:0044422,GO:0044424,GO:0044430,GO:0044446,GO:0044464,GO:0050789,GO:0050793,GO:0050794,GO:0051128,GO:0051179,GO:0051235,GO:0051270,GO:0051640,GO:0051641,GO:0051642,GO:0051645,GO:0051651,GO:0051657,GO:0051661,GO:0051684,GO:0061842,GO:0065007,GO:0065008,GO:2000145
HiC_scaffold_1	AUGUSTUS	mRNA	106709631	106720815	0.93	+	.	ID=g1264.t1;Parent=g1264;em_target=9668.ENSMPUP00000003180;em_score=1290.2;em_evalue=0.0;em_tcov=.;em_OGs=KOG4416@1|root,KOG4416@2759|Eukaryota,38DTC@33154|Opisthokonta,3BBF8@33208|Metazoa,3CUIX@33213|Bilateria,4888D@7711|Chordata,491D0@7742|Vertebrata,3J1JQ@40674|Mammalia,3EEJG@33554|Carnivora;em_COG_cat=S;em_desc=TBCC domain containing 1;em_max_annot_lvl=33208|Metazoa;em_Preferred_name=TBCCD1;em_KEGG_ko=ko:K16810;em_BRITE=ko00000,ko03036;em_PFAMs=TBCC;em_GOs=GO:0000922,GO:0005575,GO:0005622,GO:0005623,GO:0005813,GO:0005815,GO:0005819,GO:0005856,GO:0008150,GO:0008360,GO:0009987,GO:0015630,GO:0022603,GO:0022604,GO:0030334,GO:0031616,GO:0032879,GO:0040012,GO:0043226,GO:0043228,GO:0043229,GO:0043232,GO:0044422,GO:0044424,GO:0044430,GO:0044446,GO:0044464,GO:0050789,GO:0050793,GO:0050794,GO:0051128,GO:0051179,GO:0051235,GO:0051270,GO:0051640,GO:0051641,GO:0051642,GO:0051645,GO:0051651,GO:0051657,GO:0051661,GO:0051684,GO:0061842,GO:0065007,GO:0065008,GO:2000145
HiC_scaffold_1	AUGUSTUS	intron	106709967	106713125	1.0	+	.	ID=g1264.t1.intron1;Parent=g1264.t1
HiC_scaffold_1	gmst	intron	106709967	106713170	107.531761	+	0	ID=g1264.t2.intron1;Parent=g1264.t2
HiC_scaffold_1	AUGUSTUS	exon	106713126	106713281	.	+	.	ID=g1264.t1.exon2;Parent=g1264.t1
HiC_scaffold_1	AUGUSTUS	CDS	106713126	106713281	1.0	+	0	ID=g1264.t1.CDS2;Parent=g1264.t1
HiC_scaffold_1	gmst	CDS	106713171	106713281	107.531761	+	0	ID=g1264.t2.CDS2;Parent=g1264.t2
HiC_scaffold_1	gmst	exon	106713171	106713281	107.531761	+	0	ID=g1264.t2.exon2;Parent=g1264.t2
HiC_scaffold_1	AUGUSTUS	intron	106713282	106716611	1.0	+	.	ID=g1264.t1.intron2;Parent=g1264.t1
HiC_scaffold_1	gmst	intron	106713282	106716611	107.531761	+	0	ID=g1264.t2.intron2;Parent=g1264.t2
HiC_scaffold_1	AUGUSTUS	exon	106716612	106716978	.	+	.	ID=g1264.t1.exon3;Parent=g1264.t1
HiC_scaffold_1	AUGUSTUS	CDS	106716612	106716978	0.93	+	0	ID=g1264.t1.CDS3;Parent=g1264.t1
HiC_scaffold_1	gmst	CDS	106716612	106716978	107.531761	+	0	ID=g1264.t2.CDS3;Parent=g1264.t2
HiC_scaffold_1	gmst	exon	106716612	106716978	107.531761	+	0	ID=g1264.t2.exon3;Parent=g1264.t2
HiC_scaffold_1	AUGUSTUS	intron	106716979	106718815	1.0	+	.	ID=g1264.t1.intron3;Parent=g1264.t1
HiC_scaffold_1	gmst	intron	106716979	106718815	107.531761	+	0	ID=g1264.t2.intron3;Parent=g1264.t2
HiC_scaffold_1	AUGUSTUS	exon	106718816	106719002	.	+	.	ID=g1264.t1.exon4;Parent=g1264.t1
HiC_scaffold_1	AUGUSTUS	CDS	106718816	106719002	1.0	+	2	ID=g1264.t1.CDS4;Parent=g1264.t1
HiC_scaffold_1	gmst	CDS	106718816	106719002	107.531761	+	2	ID=g1264.t2.CDS4;Parent=g1264.t2
HiC_scaffold_1	gmst	exon	106718816	106719002	107.531761	+	2	ID=g1264.t2.exon4;Parent=g1264.t2
HiC_scaffold_1	AUGUSTUS	intron	106719003	106719143	1.0	+	.	ID=g1264.t1.intron4;Parent=g1264.t1
HiC_scaffold_1	gmst	intron	106719003	106719143	107.531761	+	0	ID=g1264.t2.intron4;Parent=g1264.t2
HiC_scaffold_1	AUGUSTUS	exon	106719144	106719641	.	+	.	ID=g1264.t1.exon5;Parent=g1264.t1
HiC_scaffold_1	AUGUSTUS	CDS	106719144	106719641	1.0	+	1	ID=g1264.t1.CDS5;Parent=g1264.t1
HiC_scaffold_1	gmst	CDS	106719144	106719641	107.531761	+	1	ID=g1264.t2.CDS5;Parent=g1264.t2
HiC_scaffold_1	gmst	exon	106719144	106719641	107.531761	+	1	ID=g1264.t2.exon5;Parent=g1264.t2
HiC_scaffold_1	AUGUSTUS	intron	106719642	106720685	1.0	+	.	ID=g1264.t1.intron5;Parent=g1264.t1
HiC_scaffold_1	gmst	intron	106719642	106720685	107.531761	+	0	ID=g1264.t2.intron5;Parent=g1264.t2
HiC_scaffold_1	AUGUSTUS	exon	106720686	106720815	.	+	.	ID=g1264.t1.exon6;Parent=g1264.t1
HiC_scaffold_1	AUGUSTUS	CDS	106720686	106720815	1.0	+	1	ID=g1264.t1.CDS6;Parent=g1264.t1
HiC_scaffold_1	gmst	CDS	106720686	106720815	107.531761	+	1	ID=g1264.t2.CDS6;Parent=g1264.t2
HiC_scaffold_1	gmst	exon	106720686	106720815	107.531761	+	1	ID=g1264.t2.exon6;Parent=g1264.t2
HiC_scaffold_1	AUGUSTUS	stop_codon	106720813	106720815	.	+	0	ID=g1264.t1.stop1;Parent=g1264.t1
HiC_scaffold_1	gmst	stop_codon	106720813	106720815	107.531761	+	0	ID=g1264.t2.stop1;Parent=g1264.t2
HiC_scaffold_1	AUGUSTUS	start_codon	106730836	106730838	.	+	0	ID=g1265.t1.start1;Parent=g1265.t1
HiC_scaffold_1	AUGUSTUS	exon	106730836	106731156	.	+	.	ID=g1265.t1.exon1;Parent=g1265.t1
HiC_scaffold_1	AUGUSTUS	CDS	106730836	106731156	1.0	+	0	ID=g1265.t1.CDS1;Parent=g1265.t1
HiC_scaffold_1	AUGUSTUS	gene	106730836	106731887	.	+	.	ID=g1265
HiC_scaffold_1	AUGUSTUS	mRNA	106730836	106731887	1.0	+	.	ID=g1265.t1;Parent=g1265;em_target=9646.ENSAMEP00000001163;em_score=416.8;em_evalue=5e-128;em_tcov=.;em_OGs=29V14@1|root,2QQAM@2759|Eukaryota,399XT@33154|Opisthokonta,3BEUY@33208|Metazoa,3CSZ0@33213|Bilateria,48AI7@7711|Chordata,4980Y@7742|Vertebrata,3J93R@40674|Mammalia,3EWEP@33554|Carnivora;em_COG_cat=S;em_desc=Belongs to the beta gamma-crystallin family;em_max_annot_lvl=33208|Metazoa;em_Preferred_name=CRYGS;em_PFAMs=Crystall;em_GOs=GO:0001654,GO:0002009,GO:0002088,GO:0003674,GO:0005198,GO:0005212,GO:0007275,GO:0007423,GO:0008150,GO:0009653,GO:0009888,GO:0032501,GO:0032502,GO:0043010,GO:0048513,GO:0048729,GO:0048731,GO:0048856,GO:0060429
HiC_scaffold_1	AUGUSTUS	intron	106731157	106731614	1.0	+	.	ID=g1265.t1.intron1;Parent=g1265.t1
HiC_scaffold_1	AUGUSTUS	exon	106731615	106731887	.	+	.	ID=g1265.t1.exon2;Parent=g1265.t1
HiC_scaffold_1	AUGUSTUS	CDS	106731615	106731887	1.0	+	0	ID=g1265.t1.CDS2;Parent=g1265.t1
HiC_scaffold_1	AUGUSTUS	stop_codon	106731885	106731887	.	+	0	ID=g1265.t1.stop1;Parent=g1265.t1
HiC_scaffold_1	AUGUSTUS	start_codon	106911132	106911134	.	+	0	ID=g1266.t1.start1;Parent=g1266.t1
HiC_scaffold_1	gmst	start_codon	106911132	106911134	219.579449	+	0	ID=g1266.t2.start1;Parent=g1266.t2
HiC_scaffold_1	AUGUSTUS	exon	106911132	106911198	.	+	.	ID=g1266.t1.exon1;Parent=g1266.t1
HiC_scaffold_1	AUGUSTUS	CDS	106911132	106911198	1.0	+	0	ID=g1266.t1.CDS1;Parent=g1266.t1
HiC_scaffold_1	gmst	CDS	106911132	106911198	219.579449	+	0	ID=g1266.t2.CDS1;Parent=g1266.t2
HiC_scaffold_1	gmst	exon	106911132	106911198	219.579449	+	0	ID=g1266.t2.exon1;Parent=g1266.t2
HiC_scaffold_1	AUGUSTUS	gene	106911132	107069603	.	+	.	ID=g1266
HiC_scaffold_1	gmst	mRNA	106911132	107069603	.	+	.	ID=g1266.t2;Parent=g1266;em_target=9668.ENSMPUP00000003145;em_score=1746.0;em_evalue=0.0;em_tcov=.;em_OGs=KOG1169@1|root,KOG1169@2759|Eukaryota,38GKA@33154|Opisthokonta,3BEX2@33208|Metazoa,3CVKA@33213|Bilateria,487AI@7711|Chordata,48V0T@7742|Vertebrata,3JEXZ@40674|Mammalia,3EM1R@33554|Carnivora;em_COG_cat=T;em_desc=Diacylglycerol kinase gamma;em_max_annot_lvl=33208|Metazoa;em_Preferred_name=DGKG;em_EC=2.7.1.107;em_KEGG_ko=ko:K00901;em_KEGG_Pathway=ko00561,ko00564,ko01100,ko01110,ko04070,ko04072,ko05231,map00561,map00564,map01100,map01110,map04070,map04072,map05231;em_KEGG_Reaction=R02240;em_KEGG_rclass=RC00002,RC00017;em_BRITE=ko00000,ko00001,ko01000;em_PFAMs=C1_1,DAGK_acc,DAGK_cat,DAG_kinase_N,EF-hand_7;em_GOs=GO:0001775,GO:0003674,GO:0003824,GO:0004143,GO:0005575,GO:0005622,GO:0005623,GO:0005737,GO:0005886,GO:0006629,GO:0006793,GO:0006796,GO:0006950,GO:0007154,GO:0007165,GO:0007186,GO:0007205,GO:0007275,GO:0007399,GO:0007596,GO:0007599,GO:0008150,GO:0008152,GO:0009611,GO:0009987,GO:0016020,GO:0016301,GO:0016310,GO:0016740,GO:0016772,GO:0016773,GO:0022008,GO:0023052,GO:0030154,GO:0030168,GO:0030182,GO:0030258,GO:0032501,GO:0032502,GO:0042060,GO:0044237,GO:0044238,GO:0044255,GO:0044424,GO:0044464,GO:0046486,GO:0046834,GO:0048468,GO:0048666,GO:0048699,GO:0048731,GO:0048856,GO:0048869,GO:0050789,GO:0050794,GO:0050817,GO:0050878,GO:0050896,GO:0051716,GO:0065007,GO:0065008,GO:0071704,GO:0071944
HiC_scaffold_1	AUGUSTUS	mRNA	106911132	107069603	1.0	+	.	ID=g1266.t1;Parent=g1266;em_target=9668.ENSMPUP00000003145;em_score=1875.6;em_evalue=0.0;em_tcov=.;em_OGs=KOG1169@1|root,KOG1169@2759|Eukaryota,38GKA@33154|Opisthokonta,3BEX2@33208|Metazoa,3CVKA@33213|Bilateria,487AI@7711|Chordata,48V0T@7742|Vertebrata,3JEXZ@40674|Mammalia,3EM1R@33554|Carnivora;em_COG_cat=T;em_desc=Diacylglycerol kinase gamma;em_max_annot_lvl=33208|Metazoa;em_Preferred_name=DGKG;em_EC=2.7.1.107;em_KEGG_ko=ko:K00901;em_KEGG_Pathway=ko00561,ko00564,ko01100,ko01110,ko04070,ko04072,ko05231,map00561,map00564,map01100,map01110,map04070,map04072,map05231;em_KEGG_Reaction=R02240;em_KEGG_rclass=RC00002,RC00017;em_BRITE=ko00000,ko00001,ko01000;em_PFAMs=C1_1,DAGK_acc,DAGK_cat,DAG_kinase_N,EF-hand_7;em_GOs=GO:0001775,GO:0003674,GO:0003824,GO:0004143,GO:0005575,GO:0005622,GO:0005623,GO:0005737,GO:0005886,GO:0006629,GO:0006793,GO:0006796,GO:0006950,GO:0007154,GO:0007165,GO:0007186,GO:0007205,GO:0007275,GO:0007399,GO:0007596,GO:0007599,GO:0008150,GO:0008152,GO:0009611,GO:0009987,GO:0016020,GO:0016301,GO:0016310,GO:0016740,GO:0016772,GO:0016773,GO:0022008,GO:0023052,GO:0030154,GO:0030168,GO:0030182,GO:0030258,GO:0032501,GO:0032502,GO:0042060,GO:0044237,GO:0044238,GO:0044255,GO:0044424,GO:0044464,GO:0046486,GO:0046834,GO:0048468,GO:0048666,GO:0048699,GO:0048731,GO:0048856,GO:0048869,GO:0050789,GO:0050794,GO:0050817,GO:0050878,GO:0050896,GO:0051716,GO:0065007,GO:0065008,GO:0071704,GO:0071944
HiC_scaffold_1	AUGUSTUS	intron	106911199	106923699	1.0	+	.	ID=g1266.t1.intron1;Parent=g1266.t1
HiC_scaffold_1	gmst	intron	106911199	106923699	219.579449	+	0	ID=g1266.t2.intron1;Parent=g1266.t2
HiC_scaffold_1	AUGUSTUS	exon	106923700	106923776	.	+	.	ID=g1266.t1.exon2;Parent=g1266.t1
HiC_scaffold_1	AUGUSTUS	CDS	106923700	106923776	1.0	+	2	ID=g1266.t1.CDS2;Parent=g1266.t1
HiC_scaffold_1	gmst	CDS	106923700	106923776	219.579449	+	2	ID=g1266.t2.CDS2;Parent=g1266.t2
HiC_scaffold_1	gmst	exon	106923700	106923776	219.579449	+	2	ID=g1266.t2.exon2;Parent=g1266.t2
HiC_scaffold_1	AUGUSTUS	intron	106923777	106931757	1.0	+	.	ID=g1266.t1.intron2;Parent=g1266.t1
HiC_scaffold_1	gmst	intron	106923777	106931757	219.579449	+	0	ID=g1266.t2.intron2;Parent=g1266.t2
HiC_scaffold_1	AUGUSTUS	exon	106931758	106931920	.	+	.	ID=g1266.t1.exon3;Parent=g1266.t1
HiC_scaffold_1	AUGUSTUS	CDS	106931758	106931920	1.0	+	0	ID=g1266.t1.CDS3;Parent=g1266.t1
HiC_scaffold_1	gmst	CDS	106931758	106931920	219.579449	+	0	ID=g1266.t2.CDS3;Parent=g1266.t2
HiC_scaffold_1	gmst	exon	106931758	106931920	219.579449	+	0	ID=g1266.t2.exon3;Parent=g1266.t2
HiC_scaffold_1	AUGUSTUS	intron	106931921	106932492	1.0	+	.	ID=g1266.t1.intron3;Parent=g1266.t1
HiC_scaffold_1	gmst	intron	106931921	106932492	219.579449	+	0	ID=g1266.t2.intron3;Parent=g1266.t2
HiC_scaffold_1	AUGUSTUS	exon	106932493	106932555	.	+	.	ID=g1266.t1.exon4;Parent=g1266.t1
HiC_scaffold_1	AUGUSTUS	CDS	106932493	106932555	1.0	+	2	ID=g1266.t1.CDS4;Parent=g1266.t1
HiC_scaffold_1	gmst	CDS	106932493	106932555	219.579449	+	2	ID=g1266.t2.CDS4;Parent=g1266.t2
HiC_scaffold_1	gmst	exon	106932493	106932555	219.579449	+	2	ID=g1266.t2.exon4;Parent=g1266.t2
HiC_scaffold_1	AUGUSTUS	intron	106932556	106941205	1.0	+	.	ID=g1266.t1.intron4;Parent=g1266.t1
HiC_scaffold_1	gmst	intron	106932556	106941205	219.579449	+	0	ID=g1266.t2.intron4;Parent=g1266.t2
HiC_scaffold_1	AUGUSTUS	exon	106941206	106941376	.	+	.	ID=g1266.t1.exon5;Parent=g1266.t1
HiC_scaffold_1	AUGUSTUS	CDS	106941206	106941376	1.0	+	2	ID=g1266.t1.CDS5;Parent=g1266.t1
HiC_scaffold_1	gmst	CDS	106941206	106941376	219.579449	+	2	ID=g1266.t2.CDS5;Parent=g1266.t2
HiC_scaffold_1	gmst	exon	106941206	106941376	219.579449	+	2	ID=g1266.t2.exon5;Parent=g1266.t2
HiC_scaffold_1	AUGUSTUS	intron	106941377	106946707	1.0	+	.	ID=g1266.t1.intron5;Parent=g1266.t1
HiC_scaffold_1	gmst	intron	106941377	106946707	219.579449	+	0	ID=g1266.t2.intron5;Parent=g1266.t2
HiC_scaffold_1	AUGUSTUS	exon	106946708	106946757	.	+	.	ID=g1266.t1.exon6;Parent=g1266.t1
HiC_scaffold_1	AUGUSTUS	CDS	106946708	106946757	1.0	+	2	ID=g1266.t1.CDS6;Parent=g1266.t1
HiC_scaffold_1	gmst	CDS	106946708	106946757	219.579449	+	2	ID=g1266.t2.CDS6;Parent=g1266.t2
HiC_scaffold_1	gmst	exon	106946708	106946757	219.579449	+	2	ID=g1266.t2.exon6;Parent=g1266.t2
HiC_scaffold_1	AUGUSTUS	intron	106946758	106949996	1.0	+	.	ID=g1266.t1.intron6;Parent=g1266.t1
HiC_scaffold_1	gmst	intron	106946758	106949996	219.579449	+	0	ID=g1266.t2.intron6;Parent=g1266.t2
HiC_scaffold_1	AUGUSTUS	exon	106949997	106950071	.	+	.	ID=g1266.t1.exon7;Parent=g1266.t1
HiC_scaffold_1	AUGUSTUS	CDS	106949997	106950071	1.0	+	0	ID=g1266.t1.CDS7;Parent=g1266.t1
HiC_scaffold_1	gmst	CDS	106949997	106950071	219.579449	+	0	ID=g1266.t2.CDS7;Parent=g1266.t2
HiC_scaffold_1	gmst	exon	106949997	106950071	219.579449	+	0	ID=g1266.t2.exon7;Parent=g1266.t2
HiC_scaffold_1	AUGUSTUS	intron	106950072	106950725	1.0	+	.	ID=g1266.t1.intron7;Parent=g1266.t1
HiC_scaffold_1	gmst	intron	106950072	106950725	219.579449	+	0	ID=g1266.t2.intron7;Parent=g1266.t2
HiC_scaffold_1	AUGUSTUS	exon	106950726	106950848	.	+	.	ID=g1266.t1.exon8;Parent=g1266.t1
HiC_scaffold_1	AUGUSTUS	CDS	106950726	106950848	1.0	+	0	ID=g1266.t1.CDS8;Parent=g1266.t1
HiC_scaffold_1	gmst	CDS	106950726	106950848	219.579449	+	0	ID=g1266.t2.CDS8;Parent=g1266.t2
HiC_scaffold_1	gmst	exon	106950726	106950848	219.579449	+	0	ID=g1266.t2.exon8;Parent=g1266.t2
HiC_scaffold_1	AUGUSTUS	intron	106950849	106955483	1.0	+	.	ID=g1266.t1.intron8;Parent=g1266.t1
HiC_scaffold_1	gmst	intron	106950849	106955483	219.579449	+	0	ID=g1266.t2.intron8;Parent=g1266.t2
HiC_scaffold_1	AUGUSTUS	exon	106955484	106955601	.	+	.	ID=g1266.t1.exon9;Parent=g1266.t1
HiC_scaffold_1	AUGUSTUS	CDS	106955484	106955601	1.0	+	0	ID=g1266.t1.CDS9;Parent=g1266.t1
HiC_scaffold_1	gmst	CDS	106955484	106955601	219.579449	+	0	ID=g1266.t2.CDS9;Parent=g1266.t2
HiC_scaffold_1	gmst	exon	106955484	106955601	219.579449	+	0	ID=g1266.t2.exon9;Parent=g1266.t2
HiC_scaffold_1	AUGUSTUS	intron	106955602	106957177	1.0	+	.	ID=g1266.t1.intron9;Parent=g1266.t1
HiC_scaffold_1	gmst	intron	106955602	106957177	219.579449	+	0	ID=g1266.t2.intron9;Parent=g1266.t2
HiC_scaffold_1	AUGUSTUS	exon	106957178	106957266	.	+	.	ID=g1266.t1.exon10;Parent=g1266.t1
HiC_scaffold_1	AUGUSTUS	CDS	106957178	106957266	1.0	+	2	ID=g1266.t1.CDS10;Parent=g1266.t1
HiC_scaffold_1	gmst	CDS	106957178	106957266	219.579449	+	2	ID=g1266.t2.CDS10;Parent=g1266.t2
HiC_scaffold_1	gmst	exon	106957178	106957266	219.579449	+	2	ID=g1266.t2.exon10;Parent=g1266.t2
HiC_scaffold_1	AUGUSTUS	intron	106957267	106960489	1.0	+	.	ID=g1266.t1.intron10;Parent=g1266.t1
HiC_scaffold_1	gmst	intron	106957267	106961579	219.579449	+	0	ID=g1266.t2.intron10;Parent=g1266.t2
HiC_scaffold_1	AUGUSTUS	exon	106960490	106960606	.	+	.	ID=g1266.t1.exon11;Parent=g1266.t1
HiC_scaffold_1	AUGUSTUS	CDS	106960490	106960606	1.0	+	0	ID=g1266.t1.CDS11;Parent=g1266.t1
HiC_scaffold_1	AUGUSTUS	intron	106960607	106961579	1.0	+	.	ID=g1266.t1.intron11;Parent=g1266.t1
HiC_scaffold_1	AUGUSTUS	exon	106961580	106961672	.	+	.	ID=g1266.t1.exon12;Parent=g1266.t1
HiC_scaffold_1	AUGUSTUS	CDS	106961580	106961672	1.0	+	0	ID=g1266.t1.CDS12;Parent=g1266.t1
HiC_scaffold_1	gmst	CDS	106961580	106961672	219.579449	+	0	ID=g1266.t2.CDS11;Parent=g1266.t2
HiC_scaffold_1	gmst	exon	106961580	106961672	219.579449	+	0	ID=g1266.t2.exon11;Parent=g1266.t2
HiC_scaffold_1	AUGUSTUS	intron	106961673	106963172	1.0	+	.	ID=g1266.t1.intron12;Parent=g1266.t1
HiC_scaffold_1	gmst	intron	106961673	106963172	219.579449	+	0	ID=g1266.t2.intron11;Parent=g1266.t2
HiC_scaffold_1	AUGUSTUS	exon	106963173	106963232	.	+	.	ID=g1266.t1.exon13;Parent=g1266.t1
HiC_scaffold_1	AUGUSTUS	CDS	106963173	106963232	1.0	+	0	ID=g1266.t1.CDS13;Parent=g1266.t1
HiC_scaffold_1	gmst	CDS	106963173	106963232	219.579449	+	0	ID=g1266.t2.CDS12;Parent=g1266.t2
HiC_scaffold_1	gmst	exon	106963173	106963232	219.579449	+	0	ID=g1266.t2.exon12;Parent=g1266.t2
HiC_scaffold_1	AUGUSTUS	intron	106963233	106965931	1.0	+	.	ID=g1266.t1.intron13;Parent=g1266.t1
HiC_scaffold_1	gmst	intron	106963233	106965931	219.579449	+	0	ID=g1266.t2.intron12;Parent=g1266.t2
HiC_scaffold_1	AUGUSTUS	exon	106965932	106966011	.	+	.	ID=g1266.t1.exon14;Parent=g1266.t1
HiC_scaffold_1	AUGUSTUS	CDS	106965932	106966011	1.0	+	0	ID=g1266.t1.CDS14;Parent=g1266.t1
HiC_scaffold_1	gmst	CDS	106965932	106966011	219.579449	+	0	ID=g1266.t2.CDS13;Parent=g1266.t2
HiC_scaffold_1	gmst	exon	106965932	106966011	219.579449	+	0	ID=g1266.t2.exon13;Parent=g1266.t2
HiC_scaffold_1	AUGUSTUS	intron	106966012	106967163	1.0	+	.	ID=g1266.t1.intron14;Parent=g1266.t1
HiC_scaffold_1	gmst	intron	106966012	106967163	219.579449	+	0	ID=g1266.t2.intron13;Parent=g1266.t2
HiC_scaffold_1	AUGUSTUS	exon	106967164	106967238	.	+	.	ID=g1266.t1.exon15;Parent=g1266.t1
HiC_scaffold_1	AUGUSTUS	CDS	106967164	106967238	1.0	+	1	ID=g1266.t1.CDS15;Parent=g1266.t1
HiC_scaffold_1	gmst	CDS	106967164	106967238	219.579449	+	1	ID=g1266.t2.CDS14;Parent=g1266.t2
HiC_scaffold_1	gmst	exon	106967164	106967238	219.579449	+	1	ID=g1266.t2.exon14;Parent=g1266.t2
HiC_scaffold_1	AUGUSTUS	intron	106967239	106969399	1.0	+	.	ID=g1266.t1.intron15;Parent=g1266.t1
HiC_scaffold_1	gmst	intron	106967239	106969399	219.579449	+	0	ID=g1266.t2.intron14;Parent=g1266.t2
HiC_scaffold_1	AUGUSTUS	exon	106969400	106969485	.	+	.	ID=g1266.t1.exon16;Parent=g1266.t1
HiC_scaffold_1	AUGUSTUS	CDS	106969400	106969485	1.0	+	1	ID=g1266.t1.CDS16;Parent=g1266.t1
HiC_scaffold_1	gmst	CDS	106969400	106969485	219.579449	+	1	ID=g1266.t2.CDS15;Parent=g1266.t2
HiC_scaffold_1	gmst	exon	106969400	106969485	219.579449	+	1	ID=g1266.t2.exon15;Parent=g1266.t2
HiC_scaffold_1	AUGUSTUS	intron	106969486	106973450	1.0	+	.	ID=g1266.t1.intron16;Parent=g1266.t1
HiC_scaffold_1	gmst	intron	106969486	106973450	219.579449	+	0	ID=g1266.t2.intron15;Parent=g1266.t2
HiC_scaffold_1	AUGUSTUS	exon	106973451	106973540	.	+	.	ID=g1266.t1.exon17;Parent=g1266.t1
HiC_scaffold_1	AUGUSTUS	CDS	106973451	106973540	1.0	+	2	ID=g1266.t1.CDS17;Parent=g1266.t1
HiC_scaffold_1	gmst	CDS	106973451	106973540	219.579449	+	2	ID=g1266.t2.CDS16;Parent=g1266.t2
HiC_scaffold_1	gmst	exon	106973451	106973540	219.579449	+	2	ID=g1266.t2.exon16;Parent=g1266.t2
HiC_scaffold_1	AUGUSTUS	intron	106973541	106975574	1.0	+	.	ID=g1266.t1.intron17;Parent=g1266.t1
HiC_scaffold_1	gmst	intron	106973541	106975574	219.579449	+	0	ID=g1266.t2.intron16;Parent=g1266.t2
HiC_scaffold_1	AUGUSTUS	exon	106975575	106975735	.	+	.	ID=g1266.t1.exon18;Parent=g1266.t1
HiC_scaffold_1	AUGUSTUS	CDS	106975575	106975735	1.0	+	2	ID=g1266.t1.CDS18;Parent=g1266.t1
HiC_scaffold_1	gmst	CDS	106975575	106975735	219.579449	+	2	ID=g1266.t2.CDS17;Parent=g1266.t2
HiC_scaffold_1	gmst	exon	106975575	106975735	219.579449	+	2	ID=g1266.t2.exon17;Parent=g1266.t2
HiC_scaffold_1	AUGUSTUS	intron	106975736	106984278	1.0	+	.	ID=g1266.t1.intron18;Parent=g1266.t1
HiC_scaffold_1	gmst	intron	106975736	106984278	219.579449	+	0	ID=g1266.t2.intron17;Parent=g1266.t2
HiC_scaffold_1	AUGUSTUS	exon	106984279	106984343	.	+	.	ID=g1266.t1.exon19;Parent=g1266.t1
HiC_scaffold_1	AUGUSTUS	CDS	106984279	106984343	1.0	+	0	ID=g1266.t1.CDS19;Parent=g1266.t1
HiC_scaffold_1	gmst	CDS	106984279	106984343	219.579449	+	0	ID=g1266.t2.CDS18;Parent=g1266.t2
HiC_scaffold_1	gmst	exon	106984279	106984343	219.579449	+	0	ID=g1266.t2.exon18;Parent=g1266.t2
HiC_scaffold_1	AUGUSTUS	intron	106984344	107014721	1.0	+	.	ID=g1266.t1.intron19;Parent=g1266.t1
HiC_scaffold_1	gmst	intron	106984344	107014721	219.579449	+	0	ID=g1266.t2.intron18;Parent=g1266.t2
HiC_scaffold_1	AUGUSTUS	exon	107014722	107014812	.	+	.	ID=g1266.t1.exon20;Parent=g1266.t1
HiC_scaffold_1	AUGUSTUS	CDS	107014722	107014812	1.0	+	1	ID=g1266.t1.CDS20;Parent=g1266.t1
HiC_scaffold_1	gmst	CDS	107014722	107014812	219.579449	+	1	ID=g1266.t2.CDS19;Parent=g1266.t2
HiC_scaffold_1	gmst	exon	107014722	107014812	219.579449	+	1	ID=g1266.t2.exon19;Parent=g1266.t2
HiC_scaffold_1	AUGUSTUS	intron	107014813	107035085	1.0	+	.	ID=g1266.t1.intron20;Parent=g1266.t1
HiC_scaffold_1	gmst	intron	107014813	107035085	219.579449	+	0	ID=g1266.t2.intron19;Parent=g1266.t2
HiC_scaffold_1	AUGUSTUS	exon	107035086	107035263	.	+	.	ID=g1266.t1.exon21;Parent=g1266.t1
HiC_scaffold_1	AUGUSTUS	CDS	107035086	107035263	1.0	+	0	ID=g1266.t1.CDS21;Parent=g1266.t1
HiC_scaffold_1	gmst	CDS	107035086	107035263	219.579449	+	0	ID=g1266.t2.CDS20;Parent=g1266.t2
HiC_scaffold_1	gmst	exon	107035086	107035263	219.579449	+	0	ID=g1266.t2.exon20;Parent=g1266.t2
HiC_scaffold_1	AUGUSTUS	intron	107035264	107056588	1.0	+	.	ID=g1266.t1.intron21;Parent=g1266.t1
HiC_scaffold_1	gmst	intron	107035264	107056588	219.579449	+	0	ID=g1266.t2.intron20;Parent=g1266.t2
HiC_scaffold_1	AUGUSTUS	exon	107056589	107056709	.	+	.	ID=g1266.t1.exon22;Parent=g1266.t1
HiC_scaffold_1	AUGUSTUS	CDS	107056589	107056709	1.0	+	2	ID=g1266.t1.CDS22;Parent=g1266.t1
HiC_scaffold_1	gmst	CDS	107056589	107056709	219.579449	+	2	ID=g1266.t2.CDS21;Parent=g1266.t2
HiC_scaffold_1	gmst	exon	107056589	107056709	219.579449	+	2	ID=g1266.t2.exon21;Parent=g1266.t2
HiC_scaffold_1	AUGUSTUS	intron	107056710	107059299	1.0	+	.	ID=g1266.t1.intron22;Parent=g1266.t1
HiC_scaffold_1	gmst	intron	107056710	107059299	219.579449	+	0	ID=g1266.t2.intron21;Parent=g1266.t2
HiC_scaffold_1	AUGUSTUS	exon	107059300	107059360	.	+	.	ID=g1266.t1.exon23;Parent=g1266.t1
HiC_scaffold_1	AUGUSTUS	CDS	107059300	107059360	1.0	+	1	ID=g1266.t1.CDS23;Parent=g1266.t1
HiC_scaffold_1	gmst	CDS	107059300	107059360	219.579449	+	1	ID=g1266.t2.CDS22;Parent=g1266.t2
HiC_scaffold_1	gmst	exon	107059300	107059360	219.579449	+	1	ID=g1266.t2.exon22;Parent=g1266.t2
HiC_scaffold_1	AUGUSTUS	intron	107059361	107069504	1.0	+	.	ID=g1266.t1.intron23;Parent=g1266.t1
HiC_scaffold_1	gmst	intron	107059361	107069504	219.579449	+	0	ID=g1266.t2.intron22;Parent=g1266.t2
HiC_scaffold_1	AUGUSTUS	exon	107069505	107069603	.	+	.	ID=g1266.t1.exon24;Parent=g1266.t1
HiC_scaffold_1	AUGUSTUS	CDS	107069505	107069603	1.0	+	0	ID=g1266.t1.CDS24;Parent=g1266.t1
HiC_scaffold_1	gmst	CDS	107069505	107069603	219.579449	+	0	ID=g1266.t2.CDS23;Parent=g1266.t2
HiC_scaffold_1	gmst	exon	107069505	107069603	219.579449	+	0	ID=g1266.t2.exon23;Parent=g1266.t2
HiC_scaffold_1	AUGUSTUS	stop_codon	107069601	107069603	.	+	0	ID=g1266.t1.stop1;Parent=g1266.t1
HiC_scaffold_1	gmst	stop_codon	107069601	107069603	219.579449	+	0	ID=g1266.t2.stop1;Parent=g1266.t2
HiC_scaffold_1	AUGUSTUS	start_codon	107104039	107104041	.	+	0	ID=g1267.t1.start1;Parent=g1267.t1
HiC_scaffold_1	AUGUSTUS	exon	107104039	107104258	.	+	.	ID=g1267.t1.exon1;Parent=g1267.t1
HiC_scaffold_1	AUGUSTUS	CDS	107104039	107104258	1.0	+	0	ID=g1267.t1.CDS1;Parent=g1267.t1
HiC_scaffold_1	AUGUSTUS	gene	107104039	107159752	.	+	.	ID=g1267
HiC_scaffold_1	AUGUSTUS	mRNA	107104039	107159752	1.0	+	.	ID=g1267.t1;Parent=g1267;em_target=118797.XP_007451446.1;em_score=1229.2;em_evalue=0.0;em_tcov=.;em_OGs=KOG3806@1|root,KOG3806@2759|Eukaryota,39BMS@33154|Opisthokonta,3B9K7@33208|Metazoa,3CVNV@33213|Bilateria,483SY@7711|Chordata,49MKE@7742|Vertebrata,3JNHR@40674|Mammalia,4J88A@91561|Cetartiodactyla;em_COG_cat=K;em_desc=variant 5;em_max_annot_lvl=33208|Metazoa;em_Preferred_name=ETV5;em_PFAMs=ETS_PEA3_N,Ets;em_KEGG_ko=ko:K09431,ko:K15593;em_KEGG_Pathway=ko05202,ko05215,map05202,map05215;em_BRITE=ko00000,ko00001,ko03000
HiC_scaffold_1	AUGUSTUS	intron	107104259	107107537	1.0	+	.	ID=g1267.t1.intron1;Parent=g1267.t1
HiC_scaffold_1	AUGUSTUS	exon	107107538	107107656	.	+	.	ID=g1267.t1.exon2;Parent=g1267.t1
HiC_scaffold_1	AUGUSTUS	CDS	107107538	107107656	1.0	+	2	ID=g1267.t1.CDS2;Parent=g1267.t1
HiC_scaffold_1	AUGUSTUS	intron	107107657	107107787	1.0	+	.	ID=g1267.t1.intron2;Parent=g1267.t1
HiC_scaffold_1	AUGUSTUS	exon	107107788	107107875	.	+	.	ID=g1267.t1.exon3;Parent=g1267.t1
HiC_scaffold_1	AUGUSTUS	CDS	107107788	107107875	1.0	+	0	ID=g1267.t1.CDS3;Parent=g1267.t1
HiC_scaffold_1	AUGUSTUS	intron	107107876	107108005	1.0	+	.	ID=g1267.t1.intron3;Parent=g1267.t1
HiC_scaffold_1	AUGUSTUS	exon	107108006	107108053	.	+	.	ID=g1267.t1.exon4;Parent=g1267.t1
HiC_scaffold_1	AUGUSTUS	CDS	107108006	107108053	1.0	+	2	ID=g1267.t1.CDS4;Parent=g1267.t1
HiC_scaffold_1	AUGUSTUS	intron	107108054	107108146	1.0	+	.	ID=g1267.t1.intron4;Parent=g1267.t1
HiC_scaffold_1	AUGUSTUS	exon	107108147	107108197	.	+	.	ID=g1267.t1.exon5;Parent=g1267.t1
HiC_scaffold_1	AUGUSTUS	CDS	107108147	107108197	1.0	+	2	ID=g1267.t1.CDS5;Parent=g1267.t1
HiC_scaffold_1	AUGUSTUS	intron	107108198	107131472	1.0	+	.	ID=g1267.t1.intron5;Parent=g1267.t1
HiC_scaffold_1	AUGUSTUS	exon	107131473	107131602	.	+	.	ID=g1267.t1.exon6;Parent=g1267.t1
HiC_scaffold_1	AUGUSTUS	CDS	107131473	107131602	1.0	+	2	ID=g1267.t1.CDS6;Parent=g1267.t1
HiC_scaffold_1	AUGUSTUS	intron	107131603	107132518	1.0	+	.	ID=g1267.t1.intron6;Parent=g1267.t1
HiC_scaffold_1	AUGUSTUS	exon	107132519	107132806	.	+	.	ID=g1267.t1.exon7;Parent=g1267.t1
HiC_scaffold_1	AUGUSTUS	CDS	107132519	107132806	1.0	+	1	ID=g1267.t1.CDS7;Parent=g1267.t1
HiC_scaffold_1	AUGUSTUS	intron	107132807	107144419	1.0	+	.	ID=g1267.t1.intron7;Parent=g1267.t1
HiC_scaffold_1	AUGUSTUS	exon	107144420	107144679	.	+	.	ID=g1267.t1.exon8;Parent=g1267.t1
HiC_scaffold_1	AUGUSTUS	CDS	107144420	107144679	1.0	+	1	ID=g1267.t1.CDS8;Parent=g1267.t1
HiC_scaffold_1	AUGUSTUS	intron	107144680	107146698	1.0	+	.	ID=g1267.t1.intron8;Parent=g1267.t1
HiC_scaffold_1	AUGUSTUS	exon	107146699	107146758	.	+	.	ID=g1267.t1.exon9;Parent=g1267.t1
HiC_scaffold_1	AUGUSTUS	CDS	107146699	107146758	1.0	+	2	ID=g1267.t1.CDS9;Parent=g1267.t1
HiC_scaffold_1	AUGUSTUS	intron	107146759	107151097	1.0	+	.	ID=g1267.t1.intron9;Parent=g1267.t1
HiC_scaffold_1	AUGUSTUS	exon	107151098	107151166	.	+	.	ID=g1267.t1.exon10;Parent=g1267.t1
HiC_scaffold_1	AUGUSTUS	CDS	107151098	107151166	1.0	+	2	ID=g1267.t1.CDS10;Parent=g1267.t1
HiC_scaffold_1	AUGUSTUS	intron	107151167	107151325	1.0	+	.	ID=g1267.t1.intron10;Parent=g1267.t1
HiC_scaffold_1	AUGUSTUS	exon	107151326	107151495	.	+	.	ID=g1267.t1.exon11;Parent=g1267.t1
HiC_scaffold_1	AUGUSTUS	CDS	107151326	107151495	1.0	+	2	ID=g1267.t1.CDS11;Parent=g1267.t1
HiC_scaffold_1	AUGUSTUS	intron	107151496	107155858	1.0	+	.	ID=g1267.t1.intron11;Parent=g1267.t1
HiC_scaffold_1	AUGUSTUS	exon	107155859	107155960	.	+	.	ID=g1267.t1.exon12;Parent=g1267.t1
HiC_scaffold_1	AUGUSTUS	CDS	107155859	107155960	1.0	+	0	ID=g1267.t1.CDS12;Parent=g1267.t1
HiC_scaffold_1	AUGUSTUS	intron	107155961	107159530	1.0	+	.	ID=g1267.t1.intron12;Parent=g1267.t1
HiC_scaffold_1	AUGUSTUS	exon	107159531	107159752	.	+	.	ID=g1267.t1.exon13;Parent=g1267.t1
HiC_scaffold_1	AUGUSTUS	CDS	107159531	107159752	1.0	+	0	ID=g1267.t1.CDS13;Parent=g1267.t1
HiC_scaffold_1	AUGUSTUS	stop_codon	107159750	107159752	.	+	0	ID=g1267.t1.stop1;Parent=g1267.t1
HiC_scaffold_1	AUGUSTUS	start_codon	107229577	107229579	.	+	0	ID=g1268.t1.start1;Parent=g1268.t1
HiC_scaffold_1	AUGUSTUS	exon	107229577	107229612	.	+	.	ID=g1268.t1.exon1;Parent=g1268.t1
HiC_scaffold_1	AUGUSTUS	CDS	107229577	107229612	1.0	+	0	ID=g1268.t1.CDS1;Parent=g1268.t1
HiC_scaffold_1	AUGUSTUS	gene	107229577	107247803	.	+	.	ID=g1268
HiC_scaffold_1	AUGUSTUS	mRNA	107229577	107247803	1.0	+	.	ID=g1268.t1;Parent=g1268;em_target=10029.XP_007637488.1;em_score=599.3;em_evalue=5.1e-183;em_tcov=.;em_OGs=KOG0118@1|root,KOG0118@2759|Eukaryota,38H0V@33154|Opisthokonta,3BKR9@33208|Metazoa,3CU8X@33213|Bilateria,48B19@7711|Chordata,48V6Q@7742|Vertebrata,3JA49@40674|Mammalia,35ED5@314146|Euarchontoglires,4PTTX@9989|Rodentia;em_COG_cat=A;em_desc=Transformer-2 protein homolog;em_max_annot_lvl=33208|Metazoa;em_Preferred_name=TRA2B;em_KEGG_ko=ko:K12897;em_KEGG_Pathway=ko03040,map03040;em_BRITE=ko00000,ko00001,ko01009,ko03041;em_PFAMs=RRM_1;em_GOs=GO:0000003,GO:0000245,GO:0000302,GO:0000375,GO:0000377,GO:0000381,GO:0000398,GO:0001678,GO:0003002,GO:0003006,GO:0003674,GO:0003676,GO:0003723,GO:0003727,GO:0003729,GO:0005488,GO:0005515,GO:0005575,GO:0005622,GO:0005623,GO:0005634,GO:0005654,GO:0005681,GO:0005737,GO:0006139,GO:0006396,GO:0006397,GO:0006725,GO:0006807,GO:0006950,GO:0006979,GO:0007275,GO:0007276,GO:0007283,GO:0007389,GO:0007399,GO:0007417,GO:0007420,GO:0007530,GO:0008150,GO:0008152,GO:0008380,GO:0009743,GO:0009746,GO:0009749,GO:0009790,GO:0009892,GO:0009893,GO:0009987,GO:0010033,GO:0010467,GO:0010468,GO:0010604,GO:0010605,GO:0010628,GO:0010629,GO:0016043,GO:0016070,GO:0016071,GO:0018993,GO:0019101,GO:0019102,GO:0019219,GO:0019222,GO:0019725,GO:0019904,GO:0019953,GO:0021537,GO:0021543,GO:0021796,GO:0021871,GO:0021978,GO:0021987,GO:0022414,GO:0022607,GO:0022613,GO:0022618,GO:0030237,GO:0030238,GO:0030900,GO:0031323,GO:0031324,GO:0031325,GO:0031974,GO:0031981,GO:0032501,GO:0032502,GO:0032504,GO:0032991,GO:0033119,GO:0033120,GO:0033500,GO:0034284,GO:0034622,GO:0034641,GO:0036002,GO:0042221,GO:0042592,GO:0042593,GO:0042802,GO:0043170,GO:0043226,GO:0043227,GO:0043229,GO:0043231,GO:0043233,GO:0043484,GO:0043933,GO:0044085,GO:0044237,GO:0044238,GO:0044422,GO:0044424,GO:0044428,GO:0044444,GO:0044446,GO:0044464,GO:0044703,GO:0045934,GO:0045935,GO:0046483,GO:0048024,GO:0048025,GO:0048026,GO:0048232,GO:0048471,GO:0048513,GO:0048518,GO:0048519,GO:0048522,GO:0048523,GO:0048568,GO:0048609,GO:0048731,GO:0048856,GO:0048878,GO:0050684,GO:0050685,GO:0050686,GO:0050789,GO:0050794,GO:0050896,GO:0051171,GO:0051172,GO:0051173,GO:0051252,GO:0051253,GO:0051254,GO:0051259,GO:0051704,GO:0051716,GO:0055082,GO:0060255,GO:0060322,GO:0065003,GO:0065007,GO:0065008,GO:0070013,GO:0070717,GO:0070887,GO:0071310,GO:0071322,GO:0071326,GO:0071331,GO:0071333,GO:0071704,GO:0071826,GO:0071840,GO:0080090,GO:0090304,GO:0097159,GO:1901360,GO:1901363,GO:1901700,GO:1901701,GO:1903311,GO:1903312,GO:1903313,GO:1990403,GO:1990904
HiC_scaffold_1	AUGUSTUS	intron	107229613	107241278	1.0	+	.	ID=g1268.t1.intron1;Parent=g1268.t1
HiC_scaffold_1	AUGUSTUS	exon	107241279	107241412	.	+	.	ID=g1268.t1.exon2;Parent=g1268.t1
HiC_scaffold_1	AUGUSTUS	CDS	107241279	107241412	1.0	+	0	ID=g1268.t1.CDS2;Parent=g1268.t1
HiC_scaffold_1	AUGUSTUS	intron	107241413	107242463	1.0	+	.	ID=g1268.t1.intron2;Parent=g1268.t1
HiC_scaffold_1	AUGUSTUS	exon	107242464	107242626	.	+	.	ID=g1268.t1.exon3;Parent=g1268.t1
HiC_scaffold_1	AUGUSTUS	CDS	107242464	107242626	1.0	+	1	ID=g1268.t1.CDS3;Parent=g1268.t1
HiC_scaffold_1	AUGUSTUS	intron	107242627	107243748	1.0	+	.	ID=g1268.t1.intron3;Parent=g1268.t1
HiC_scaffold_1	AUGUSTUS	exon	107243749	107243937	.	+	.	ID=g1268.t1.exon4;Parent=g1268.t1
HiC_scaffold_1	AUGUSTUS	CDS	107243749	107243937	1.0	+	0	ID=g1268.t1.CDS4;Parent=g1268.t1
HiC_scaffold_1	AUGUSTUS	intron	107243938	107244166	1.0	+	.	ID=g1268.t1.intron4;Parent=g1268.t1
HiC_scaffold_1	AUGUSTUS	exon	107244167	107244282	.	+	.	ID=g1268.t1.exon5;Parent=g1268.t1
HiC_scaffold_1	AUGUSTUS	CDS	107244167	107244282	1.0	+	0	ID=g1268.t1.CDS5;Parent=g1268.t1
HiC_scaffold_1	AUGUSTUS	intron	107244283	107245371	1.0	+	.	ID=g1268.t1.intron5;Parent=g1268.t1
HiC_scaffold_1	AUGUSTUS	exon	107245372	107245455	.	+	.	ID=g1268.t1.exon6;Parent=g1268.t1
HiC_scaffold_1	AUGUSTUS	CDS	107245372	107245455	1.0	+	1	ID=g1268.t1.CDS6;Parent=g1268.t1
HiC_scaffold_1	AUGUSTUS	intron	107245456	107246604	1.0	+	.	ID=g1268.t1.intron6;Parent=g1268.t1
HiC_scaffold_1	AUGUSTUS	exon	107246605	107246664	.	+	.	ID=g1268.t1.exon7;Parent=g1268.t1
HiC_scaffold_1	AUGUSTUS	CDS	107246605	107246664	1.0	+	1	ID=g1268.t1.CDS7;Parent=g1268.t1
HiC_scaffold_1	AUGUSTUS	intron	107246665	107247228	1.0	+	.	ID=g1268.t1.intron7;Parent=g1268.t1
HiC_scaffold_1	AUGUSTUS	exon	107247229	107247302	.	+	.	ID=g1268.t1.exon8;Parent=g1268.t1
HiC_scaffold_1	AUGUSTUS	CDS	107247229	107247302	1.0	+	1	ID=g1268.t1.CDS8;Parent=g1268.t1
HiC_scaffold_1	AUGUSTUS	intron	107247303	107247792	1.0	+	.	ID=g1268.t1.intron8;Parent=g1268.t1
HiC_scaffold_1	AUGUSTUS	exon	107247793	107247803	.	+	.	ID=g1268.t1.exon9;Parent=g1268.t1
HiC_scaffold_1	AUGUSTUS	CDS	107247793	107247803	1.0	+	2	ID=g1268.t1.CDS9;Parent=g1268.t1
HiC_scaffold_1	AUGUSTUS	stop_codon	107247801	107247803	.	+	0	ID=g1268.t1.stop1;Parent=g1268.t1
HiC_scaffold_1	AUGUSTUS	start_codon	107352123	107352125	.	+	0	ID=g1269.t1.start1;Parent=g1269.t1
HiC_scaffold_1	AUGUSTUS	exon	107352123	107352300	.	+	.	ID=g1269.t1.exon1;Parent=g1269.t1
HiC_scaffold_1	AUGUSTUS	CDS	107352123	107352300	1.0	+	0	ID=g1269.t1.CDS1;Parent=g1269.t1
HiC_scaffold_1	AUGUSTUS	gene	107352123	107511935	.	+	.	ID=g1269
HiC_scaffold_1	AUGUSTUS	mRNA	107352123	107511935	0.97	+	.	ID=g1269.t1;Parent=g1269;em_target=9646.ENSAMEP00000017718;em_score=1330.1;em_evalue=0.0;em_tcov=.;em_OGs=KOG2193@1|root,KOG2193@2759|Eukaryota,38HF1@33154|Opisthokonta,3BCSA@33208|Metazoa,3CUQE@33213|Bilateria,480V9@7711|Chordata,48VCS@7742|Vertebrata,3J78R@40674|Mammalia,3ETPX@33554|Carnivora;em_COG_cat=A;em_desc=insulin-like growth factor 2;em_max_annot_lvl=33208|Metazoa;em_Preferred_name=IGF2BP2;em_KEGG_ko=ko:K02888,ko:K13197,ko:K17391,ko:K17392;em_BRITE=br01610,ko00000,ko00001,ko00002,ko03011,ko03019,ko03041;em_PFAMs=KH_1,RRM_1;em_GOs=GO:0000003,GO:0000375,GO:0000377,GO:0000398,GO:0003674,GO:0003676,GO:0003723,GO:0003729,GO:0003730,GO:0005488,GO:0005515,GO:0005575,GO:0005622,GO:0005623,GO:0005634,GO:0005737,GO:0005829,GO:0005856,GO:0005975,GO:0006139,GO:0006396,GO:0006397,GO:0006725,GO:0006807,GO:0006950,GO:0007275,GO:0007276,GO:0007283,GO:0007399,GO:0007416,GO:0007528,GO:0008150,GO:0008152,GO:0008380,GO:0009605,GO:0009966,GO:0009967,GO:0009987,GO:0009991,GO:0010467,GO:0010646,GO:0010647,GO:0010720,GO:0010975,GO:0010976,GO:0016043,GO:0016070,GO:0016071,GO:0016322,GO:0019953,GO:0019955,GO:0021700,GO:0022008,GO:0022414,GO:0022607,GO:0023051,GO:0023056,GO:0030154,GO:0030182,GO:0030424,GO:0031344,GO:0031346,GO:0031667,GO:0032101,GO:0032103,GO:0032501,GO:0032502,GO:0032504,GO:0034641,GO:0036477,GO:0040007,GO:0042551,GO:0042594,GO:0042995,GO:0043005,GO:0043025,GO:0043170,GO:0043226,GO:0043227,GO:0043228,GO:0043229,GO:0043231,GO:0043232,GO:0044085,GO:0044237,GO:0044238,GO:0044297,GO:0044424,GO:0044444,GO:0044464,GO:0044703,GO:0045595,GO:0045597,GO:0045664,GO:0045666,GO:0046425,GO:0046427,GO:0046483,GO:0048027,GO:0048232,GO:0048468,GO:0048469,GO:0048518,GO:0048522,GO:0048583,GO:0048584,GO:0048589,GO:0048609,GO:0048666,GO:0048679,GO:0048680,GO:0048699,GO:0048731,GO:0048856,GO:0048869,GO:0050767,GO:0050769,GO:0050789,GO:0050793,GO:0050794,GO:0050808,GO:0050896,GO:0051094,GO:0051124,GO:0051128,GO:0051130,GO:0051239,GO:0051240,GO:0051704,GO:0051960,GO:0051962,GO:0060284,GO:0065007,GO:0070570,GO:0070572,GO:0071695,GO:0071704,GO:0071840,GO:0080134,GO:0080135,GO:0090304,GO:0097159,GO:0097458,GO:0120025,GO:0120035,GO:1901360,GO:1901363,GO:1902531,GO:1902533,GO:1903034,GO:1903036,GO:1904892,GO:1904894,GO:2000026;em_KEGG_Pathway=ko03010,ko05206,map03010,map05206;em_KEGG_Module=M00178
HiC_scaffold_1	AUGUSTUS	intron	107352301	107353891	1.0	+	.	ID=g1269.t1.intron1;Parent=g1269.t1
HiC_scaffold_1	AUGUSTUS	exon	107353892	107353952	.	+	.	ID=g1269.t1.exon2;Parent=g1269.t1
HiC_scaffold_1	AUGUSTUS	CDS	107353892	107353952	1.0	+	2	ID=g1269.t1.CDS2;Parent=g1269.t1
HiC_scaffold_1	AUGUSTUS	intron	107353953	107469691	1.0	+	.	ID=g1269.t1.intron2;Parent=g1269.t1
HiC_scaffold_1	AUGUSTUS	exon	107469692	107469740	.	+	.	ID=g1269.t1.exon3;Parent=g1269.t1
HiC_scaffold_1	AUGUSTUS	CDS	107469692	107469740	1.0	+	1	ID=g1269.t1.CDS3;Parent=g1269.t1
HiC_scaffold_1	AUGUSTUS	intron	107469741	107470921	1.0	+	.	ID=g1269.t1.intron3;Parent=g1269.t1
HiC_scaffold_1	AUGUSTUS	exon	107470922	107470973	.	+	.	ID=g1269.t1.exon4;Parent=g1269.t1
HiC_scaffold_1	AUGUSTUS	CDS	107470922	107470973	1.0	+	0	ID=g1269.t1.CDS4;Parent=g1269.t1
HiC_scaffold_1	AUGUSTUS	intron	107470974	107474173	1.0	+	.	ID=g1269.t1.intron4;Parent=g1269.t1
HiC_scaffold_1	AUGUSTUS	exon	107474174	107474237	.	+	.	ID=g1269.t1.exon5;Parent=g1269.t1
HiC_scaffold_1	AUGUSTUS	CDS	107474174	107474237	1.0	+	2	ID=g1269.t1.CDS5;Parent=g1269.t1
HiC_scaffold_1	AUGUSTUS	intron	107474238	107476442	1.0	+	.	ID=g1269.t1.intron5;Parent=g1269.t1
HiC_scaffold_1	AUGUSTUS	exon	107476443	107476715	.	+	.	ID=g1269.t1.exon6;Parent=g1269.t1
HiC_scaffold_1	AUGUSTUS	CDS	107476443	107476715	0.97	+	1	ID=g1269.t1.CDS6;Parent=g1269.t1
HiC_scaffold_1	AUGUSTUS	intron	107476716	107478621	1.0	+	.	ID=g1269.t1.intron6;Parent=g1269.t1
HiC_scaffold_1	AUGUSTUS	exon	107478622	107478756	.	+	.	ID=g1269.t1.exon7;Parent=g1269.t1
HiC_scaffold_1	AUGUSTUS	CDS	107478622	107478756	1.0	+	1	ID=g1269.t1.CDS7;Parent=g1269.t1
HiC_scaffold_1	AUGUSTUS	intron	107478757	107488505	1.0	+	.	ID=g1269.t1.intron7;Parent=g1269.t1
HiC_scaffold_1	AUGUSTUS	exon	107488506	107488628	.	+	.	ID=g1269.t1.exon8;Parent=g1269.t1
HiC_scaffold_1	AUGUSTUS	CDS	107488506	107488628	1.0	+	1	ID=g1269.t1.CDS8;Parent=g1269.t1
HiC_scaffold_1	AUGUSTUS	intron	107488629	107488964	1.0	+	.	ID=g1269.t1.intron8;Parent=g1269.t1
HiC_scaffold_1	AUGUSTUS	exon	107488965	107489100	.	+	.	ID=g1269.t1.exon9;Parent=g1269.t1
HiC_scaffold_1	AUGUSTUS	CDS	107488965	107489100	1.0	+	1	ID=g1269.t1.CDS9;Parent=g1269.t1
HiC_scaffold_1	AUGUSTUS	intron	107489101	107491460	1.0	+	.	ID=g1269.t1.intron9;Parent=g1269.t1
HiC_scaffold_1	AUGUSTUS	exon	107491461	107491589	.	+	.	ID=g1269.t1.exon10;Parent=g1269.t1
HiC_scaffold_1	AUGUSTUS	CDS	107491461	107491589	1.0	+	0	ID=g1269.t1.CDS10;Parent=g1269.t1
HiC_scaffold_1	AUGUSTUS	intron	107491590	107502206	1.0	+	.	ID=g1269.t1.intron10;Parent=g1269.t1
HiC_scaffold_1	AUGUSTUS	exon	107502207	107502275	.	+	.	ID=g1269.t1.exon11;Parent=g1269.t1
HiC_scaffold_1	AUGUSTUS	CDS	107502207	107502275	1.0	+	0	ID=g1269.t1.CDS11;Parent=g1269.t1
HiC_scaffold_1	AUGUSTUS	intron	107502276	107503203	1.0	+	.	ID=g1269.t1.intron11;Parent=g1269.t1
HiC_scaffold_1	AUGUSTUS	exon	107503204	107503320	.	+	.	ID=g1269.t1.exon12;Parent=g1269.t1
HiC_scaffold_1	AUGUSTUS	CDS	107503204	107503320	1.0	+	0	ID=g1269.t1.CDS12;Parent=g1269.t1
HiC_scaffold_1	AUGUSTUS	intron	107503321	107507033	1.0	+	.	ID=g1269.t1.intron12;Parent=g1269.t1
HiC_scaffold_1	AUGUSTUS	exon	107507034	107507108	.	+	.	ID=g1269.t1.exon13;Parent=g1269.t1
HiC_scaffold_1	AUGUSTUS	CDS	107507034	107507108	1.0	+	0	ID=g1269.t1.CDS13;Parent=g1269.t1
HiC_scaffold_1	AUGUSTUS	intron	107507109	107508417	1.0	+	.	ID=g1269.t1.intron13;Parent=g1269.t1
HiC_scaffold_1	AUGUSTUS	exon	107508418	107508549	.	+	.	ID=g1269.t1.exon14;Parent=g1269.t1
HiC_scaffold_1	AUGUSTUS	CDS	107508418	107508549	1.0	+	0	ID=g1269.t1.CDS14;Parent=g1269.t1
HiC_scaffold_1	AUGUSTUS	intron	107508550	107510300	1.0	+	.	ID=g1269.t1.intron14;Parent=g1269.t1
HiC_scaffold_1	AUGUSTUS	exon	107510301	107510414	.	+	.	ID=g1269.t1.exon15;Parent=g1269.t1
HiC_scaffold_1	AUGUSTUS	CDS	107510301	107510414	1.0	+	0	ID=g1269.t1.CDS15;Parent=g1269.t1
HiC_scaffold_1	AUGUSTUS	intron	107510415	107511842	1.0	+	.	ID=g1269.t1.intron15;Parent=g1269.t1
HiC_scaffold_1	AUGUSTUS	exon	107511843	107511935	.	+	.	ID=g1269.t1.exon16;Parent=g1269.t1
HiC_scaffold_1	AUGUSTUS	CDS	107511843	107511935	1.0	+	0	ID=g1269.t1.CDS16;Parent=g1269.t1
HiC_scaffold_1	AUGUSTUS	stop_codon	107511933	107511935	.	+	0	ID=g1269.t1.stop1;Parent=g1269.t1
HiC_scaffold_1	AUGUSTUS	stop_codon	107524841	107524843	.	-	0	ID=g1270.t1.stop1;Parent=g1270.t1
HiC_scaffold_1	gmst	stop_codon	107524841	107524843	101.571098	-	0	ID=g1270.t2.stop1;Parent=g1270.t2
HiC_scaffold_1	AUGUSTUS	exon	107524841	107524903	.	-	.	ID=g1270.t1.exon1;Parent=g1270.t1
HiC_scaffold_1	AUGUSTUS	CDS	107524841	107524903	1.0	-	0	ID=g1270.t1.CDS1;Parent=g1270.t1
HiC_scaffold_1	gmst	CDS	107524841	107524903	101.571098	-	0	ID=g1270.t2.CDS1;Parent=g1270.t2
HiC_scaffold_1	gmst	exon	107524841	107524903	101.571098	-	0	ID=g1270.t2.exon1;Parent=g1270.t2
HiC_scaffold_1	gmst	mRNA	107524841	107549299	.	-	.	ID=g1270.t2;Parent=g1270;em_target=9707.XP_004406797.1;em_score=1085.8;em_evalue=0.0;em_tcov=.;em_OGs=COG5160@1|root,KOG0778@2759|Eukaryota,39WIM@33154|Opisthokonta,3BJF9@33208|Metazoa,3D329@33213|Bilateria,489ZC@7711|Chordata,48VBD@7742|Vertebrata,3J6SN@40674|Mammalia,3EJZ0@33554|Carnivora;em_COG_cat=O;em_desc=SUMO1 sentrin SMT3 specific peptidase 2;em_max_annot_lvl=33208|Metazoa;em_Preferred_name=SENP2;em_EC=3.4.22.68;em_KEGG_ko=ko:K03345;em_KEGG_Pathway=ko03013,ko04310,map03013,map04310;em_KEGG_Module=M00427;em_BRITE=ko00000,ko00001,ko00002,ko01000,ko01002,ko03019,ko04121;em_PFAMs=Peptidase_C48;em_GOs=GO:0000003,GO:0001701,GO:0001890,GO:0001892,GO:0001932,GO:0001934,GO:0003002,GO:0003006,GO:0003674,GO:0003824,GO:0004175,GO:0004197,GO:0005488,GO:0005515,GO:0005575,GO:0005622,GO:0005623,GO:0005634,GO:0005635,GO:0005643,GO:0005654,GO:0005737,GO:0005829,GO:0006275,GO:0006355,GO:0006357,GO:0006464,GO:0006508,GO:0006807,GO:0007275,GO:0007346,GO:0007389,GO:0007507,GO:0008150,GO:0008152,GO:0008233,GO:0008234,GO:0009790,GO:0009792,GO:0009798,GO:0009888,GO:0009889,GO:0009891,GO:0009892,GO:0009893,GO:0009950,GO:0009953,GO:0009966,GO:0009968,GO:0009987,GO:0010468,GO:0010556,GO:0010557,GO:0010562,GO:0010564,GO:0010604,GO:0010605,GO:0010628,GO:0010646,GO:0010648,GO:0012505,GO:0016604,GO:0016787,GO:0016925,GO:0016926,GO:0016929,GO:0018193,GO:0018205,GO:0019219,GO:0019220,GO:0019222,GO:0019538,GO:0019783,GO:0019904,GO:0022414,GO:0023051,GO:0023057,GO:0030111,GO:0030154,GO:0031323,GO:0031324,GO:0031325,GO:0031326,GO:0031328,GO:0031396,GO:0031397,GO:0031398,GO:0031399,GO:0031400,GO:0031401,GO:0031410,GO:0031647,GO:0031648,GO:0031967,GO:0031974,GO:0031975,GO:0031981,GO:0031982,GO:0032091,GO:0032268,GO:0032269,GO:0032270,GO:0032446,GO:0032501,GO:0032502,GO:0032875,GO:0032991,GO:0035561,GO:0035562,GO:0036211,GO:0042325,GO:0042327,GO:0043009,GO:0043170,GO:0043226,GO:0043227,GO:0043229,GO:0043231,GO:0043233,GO:0043393,GO:0043412,GO:0043516,GO:0043518,GO:0044092,GO:0044237,GO:0044238,GO:0044260,GO:0044267,GO:0044422,GO:0044424,GO:0044428,GO:0044444,GO:0044446,GO:0044451,GO:0044464,GO:0045444,GO:0045893,GO:0045935,GO:0045937,GO:0045944,GO:0048513,GO:0048518,GO:0048519,GO:0048522,GO:0048523,GO:0048568,GO:0048583,GO:0048585,GO:0048608,GO:0048731,GO:0048856,GO:0048869,GO:0050789,GO:0050794,GO:0051052,GO:0051098,GO:0051100,GO:0051171,GO:0051172,GO:0051173,GO:0051174,GO:0051246,GO:0051247,GO:0051248,GO:0051252,GO:0051254,GO:0051726,GO:0060255,GO:0060706,GO:0060707,GO:0060711,GO:0060712,GO:0061458,GO:0065007,GO:0065008,GO:0065009,GO:0070011,GO:0070013,GO:0070122,GO:0070137,GO:0070138,GO:0070139,GO:0070140,GO:0070646,GO:0070647,GO:0071704,GO:0072359,GO:0080090,GO:0080134,GO:0080135,GO:0090329,GO:0097708,GO:0140096,GO:1901564,GO:1901796,GO:1901797,GO:1901987,GO:1901990,GO:1902531,GO:1902532,GO:1902680,GO:1902806,GO:1903320,GO:1903321,GO:1903322,GO:1903506,GO:1903508,GO:2000045,GO:2000112,GO:2001020,GO:2001021,GO:2001141
HiC_scaffold_1	AUGUSTUS	gene	107524841	107557052	.	-	.	ID=g1270
HiC_scaffold_1	AUGUSTUS	mRNA	107524841	107557052	1.0	-	.	ID=g1270.t1;Parent=g1270;em_target=9707.XP_004406797.1;em_score=1360.4;em_evalue=0.0;em_tcov=.;em_OGs=COG5160@1|root,KOG0778@2759|Eukaryota,39WIM@33154|Opisthokonta,3BJF9@33208|Metazoa,3D329@33213|Bilateria,489ZC@7711|Chordata,48VBD@7742|Vertebrata,3J6SN@40674|Mammalia,3EJZ0@33554|Carnivora;em_COG_cat=O;em_desc=SUMO1 sentrin SMT3 specific peptidase 2;em_max_annot_lvl=33208|Metazoa;em_Preferred_name=SENP2;em_EC=3.4.22.68;em_KEGG_ko=ko:K03345;em_KEGG_Pathway=ko03013,ko04310,map03013,map04310;em_KEGG_Module=M00427;em_BRITE=ko00000,ko00001,ko00002,ko01000,ko01002,ko03019,ko04121;em_PFAMs=Peptidase_C48;em_GOs=GO:0000003,GO:0001701,GO:0001890,GO:0001892,GO:0001932,GO:0001934,GO:0003002,GO:0003006,GO:0003674,GO:0003824,GO:0004175,GO:0004197,GO:0005488,GO:0005515,GO:0005575,GO:0005622,GO:0005623,GO:0005634,GO:0005635,GO:0005643,GO:0005654,GO:0005737,GO:0005829,GO:0006275,GO:0006355,GO:0006357,GO:0006464,GO:0006508,GO:0006807,GO:0007275,GO:0007346,GO:0007389,GO:0007507,GO:0008150,GO:0008152,GO:0008233,GO:0008234,GO:0009790,GO:0009792,GO:0009798,GO:0009888,GO:0009889,GO:0009891,GO:0009892,GO:0009893,GO:0009950,GO:0009953,GO:0009966,GO:0009968,GO:0009987,GO:0010468,GO:0010556,GO:0010557,GO:0010562,GO:0010564,GO:0010604,GO:0010605,GO:0010628,GO:0010646,GO:0010648,GO:0012505,GO:0016604,GO:0016787,GO:0016925,GO:0016926,GO:0016929,GO:0018193,GO:0018205,GO:0019219,GO:0019220,GO:0019222,GO:0019538,GO:0019783,GO:0019904,GO:0022414,GO:0023051,GO:0023057,GO:0030111,GO:0030154,GO:0031323,GO:0031324,GO:0031325,GO:0031326,GO:0031328,GO:0031396,GO:0031397,GO:0031398,GO:0031399,GO:0031400,GO:0031401,GO:0031410,GO:0031647,GO:0031648,GO:0031967,GO:0031974,GO:0031975,GO:0031981,GO:0031982,GO:0032091,GO:0032268,GO:0032269,GO:0032270,GO:0032446,GO:0032501,GO:0032502,GO:0032875,GO:0032991,GO:0035561,GO:0035562,GO:0036211,GO:0042325,GO:0042327,GO:0043009,GO:0043170,GO:0043226,GO:0043227,GO:0043229,GO:0043231,GO:0043233,GO:0043393,GO:0043412,GO:0043516,GO:0043518,GO:0044092,GO:0044237,GO:0044238,GO:0044260,GO:0044267,GO:0044422,GO:0044424,GO:0044428,GO:0044444,GO:0044446,GO:0044451,GO:0044464,GO:0045444,GO:0045893,GO:0045935,GO:0045937,GO:0045944,GO:0048513,GO:0048518,GO:0048519,GO:0048522,GO:0048523,GO:0048568,GO:0048583,GO:0048585,GO:0048608,GO:0048731,GO:0048856,GO:0048869,GO:0050789,GO:0050794,GO:0051052,GO:0051098,GO:0051100,GO:0051171,GO:0051172,GO:0051173,GO:0051174,GO:0051246,GO:0051247,GO:0051248,GO:0051252,GO:0051254,GO:0051726,GO:0060255,GO:0060706,GO:0060707,GO:0060711,GO:0060712,GO:0061458,GO:0065007,GO:0065008,GO:0065009,GO:0070011,GO:0070013,GO:0070122,GO:0070137,GO:0070138,GO:0070139,GO:0070140,GO:0070646,GO:0070647,GO:0071704,GO:0072359,GO:0080090,GO:0080134,GO:0080135,GO:0090329,GO:0097708,GO:0140096,GO:1901564,GO:1901796,GO:1901797,GO:1901987,GO:1901990,GO:1902531,GO:1902532,GO:1902680,GO:1902806,GO:1903320,GO:1903321,GO:1903322,GO:1903506,GO:1903508,GO:2000045,GO:2000112,GO:2001020,GO:2001021,GO:2001141
HiC_scaffold_1	AUGUSTUS	intron	107524904	107526437	1.0	-	.	ID=g1270.t1.intron1;Parent=g1270.t1
HiC_scaffold_1	gmst	intron	107524904	107526437	101.571098	-	0	ID=g1270.t2.intron1;Parent=g1270.t2
HiC_scaffold_1	AUGUSTUS	exon	107526438	107526533	.	-	.	ID=g1270.t1.exon2;Parent=g1270.t1
HiC_scaffold_1	AUGUSTUS	CDS	107526438	107526533	1.0	-	0	ID=g1270.t1.CDS2;Parent=g1270.t1
HiC_scaffold_1	gmst	CDS	107526438	107526533	101.571098	-	0	ID=g1270.t2.CDS2;Parent=g1270.t2
HiC_scaffold_1	gmst	exon	107526438	107526533	101.571098	-	0	ID=g1270.t2.exon2;Parent=g1270.t2
HiC_scaffold_1	AUGUSTUS	intron	107526534	107529200	1.0	-	.	ID=g1270.t1.intron2;Parent=g1270.t1
HiC_scaffold_1	gmst	intron	107526534	107529200	101.571098	-	0	ID=g1270.t2.intron2;Parent=g1270.t2
HiC_scaffold_1	AUGUSTUS	exon	107529201	107529285	.	-	.	ID=g1270.t1.exon3;Parent=g1270.t1
HiC_scaffold_1	AUGUSTUS	CDS	107529201	107529285	1.0	-	1	ID=g1270.t1.CDS3;Parent=g1270.t1
HiC_scaffold_1	gmst	CDS	107529201	107529285	101.571098	-	1	ID=g1270.t2.CDS3;Parent=g1270.t2
HiC_scaffold_1	gmst	exon	107529201	107529285	101.571098	-	1	ID=g1270.t2.exon3;Parent=g1270.t2
HiC_scaffold_1	AUGUSTUS	intron	107529286	107532023	1.0	-	.	ID=g1270.t1.intron3;Parent=g1270.t1
HiC_scaffold_1	gmst	intron	107529286	107532023	101.571098	-	0	ID=g1270.t2.intron3;Parent=g1270.t2
HiC_scaffold_1	AUGUSTUS	exon	107532024	107532103	.	-	.	ID=g1270.t1.exon4;Parent=g1270.t1
HiC_scaffold_1	AUGUSTUS	CDS	107532024	107532103	1.0	-	0	ID=g1270.t1.CDS4;Parent=g1270.t1
HiC_scaffold_1	gmst	CDS	107532024	107532103	101.571098	-	0	ID=g1270.t2.CDS4;Parent=g1270.t2
HiC_scaffold_1	gmst	exon	107532024	107532103	101.571098	-	0	ID=g1270.t2.exon4;Parent=g1270.t2
HiC_scaffold_1	AUGUSTUS	intron	107532104	107533436	1.0	-	.	ID=g1270.t1.intron4;Parent=g1270.t1
HiC_scaffold_1	gmst	intron	107532104	107533436	101.571098	-	0	ID=g1270.t2.intron4;Parent=g1270.t2
HiC_scaffold_1	AUGUSTUS	exon	107533437	107533640	.	-	.	ID=g1270.t1.exon5;Parent=g1270.t1
HiC_scaffold_1	AUGUSTUS	CDS	107533437	107533640	1.0	-	0	ID=g1270.t1.CDS5;Parent=g1270.t1
HiC_scaffold_1	gmst	CDS	107533437	107533640	101.571098	-	0	ID=g1270.t2.CDS5;Parent=g1270.t2
HiC_scaffold_1	gmst	exon	107533437	107533640	101.571098	-	0	ID=g1270.t2.exon5;Parent=g1270.t2
HiC_scaffold_1	AUGUSTUS	intron	107533641	107534911	1.0	-	.	ID=g1270.t1.intron5;Parent=g1270.t1
HiC_scaffold_1	gmst	intron	107533641	107534911	101.571098	-	0	ID=g1270.t2.intron5;Parent=g1270.t2
HiC_scaffold_1	AUGUSTUS	exon	107534912	107535043	.	-	.	ID=g1270.t1.exon6;Parent=g1270.t1
HiC_scaffold_1	AUGUSTUS	CDS	107534912	107535043	1.0	-	0	ID=g1270.t1.CDS6;Parent=g1270.t1
HiC_scaffold_1	gmst	CDS	107534912	107535043	101.571098	-	0	ID=g1270.t2.CDS6;Parent=g1270.t2
HiC_scaffold_1	gmst	exon	107534912	107535043	101.571098	-	0	ID=g1270.t2.exon6;Parent=g1270.t2
HiC_scaffold_1	AUGUSTUS	intron	107535044	107536324	1.0	-	.	ID=g1270.t1.intron6;Parent=g1270.t1
HiC_scaffold_1	gmst	intron	107535044	107536324	101.571098	-	0	ID=g1270.t2.intron6;Parent=g1270.t2
HiC_scaffold_1	AUGUSTUS	exon	107536325	107536501	.	-	.	ID=g1270.t1.exon7;Parent=g1270.t1
HiC_scaffold_1	AUGUSTUS	CDS	107536325	107536501	1.0	-	0	ID=g1270.t1.CDS7;Parent=g1270.t1
HiC_scaffold_1	gmst	CDS	107536325	107536501	101.571098	-	0	ID=g1270.t2.CDS7;Parent=g1270.t2
HiC_scaffold_1	gmst	exon	107536325	107536501	101.571098	-	0	ID=g1270.t2.exon7;Parent=g1270.t2
HiC_scaffold_1	AUGUSTUS	intron	107536502	107538106	1.0	-	.	ID=g1270.t1.intron7;Parent=g1270.t1
HiC_scaffold_1	gmst	intron	107536502	107538106	101.571098	-	0	ID=g1270.t2.intron7;Parent=g1270.t2
HiC_scaffold_1	AUGUSTUS	exon	107538107	107538173	.	-	.	ID=g1270.t1.exon8;Parent=g1270.t1
HiC_scaffold_1	AUGUSTUS	CDS	107538107	107538173	1.0	-	1	ID=g1270.t1.CDS8;Parent=g1270.t1
HiC_scaffold_1	gmst	CDS	107538107	107538173	101.571098	-	1	ID=g1270.t2.CDS8;Parent=g1270.t2
HiC_scaffold_1	gmst	exon	107538107	107538173	101.571098	-	1	ID=g1270.t2.exon8;Parent=g1270.t2
HiC_scaffold_1	AUGUSTUS	intron	107538174	107539012	1.0	-	.	ID=g1270.t1.intron8;Parent=g1270.t1
HiC_scaffold_1	gmst	intron	107538174	107539012	101.571098	-	0	ID=g1270.t2.intron8;Parent=g1270.t2
HiC_scaffold_1	AUGUSTUS	exon	107539013	107539064	.	-	.	ID=g1270.t1.exon9;Parent=g1270.t1
HiC_scaffold_1	AUGUSTUS	CDS	107539013	107539064	1.0	-	2	ID=g1270.t1.CDS9;Parent=g1270.t1
HiC_scaffold_1	gmst	CDS	107539013	107539064	101.571098	-	2	ID=g1270.t2.CDS9;Parent=g1270.t2
HiC_scaffold_1	gmst	exon	107539013	107539064	101.571098	-	2	ID=g1270.t2.exon9;Parent=g1270.t2
HiC_scaffold_1	AUGUSTUS	intron	107539065	107539491	1.0	-	.	ID=g1270.t1.intron9;Parent=g1270.t1
HiC_scaffold_1	gmst	intron	107539065	107539491	101.571098	-	0	ID=g1270.t2.intron9;Parent=g1270.t2
HiC_scaffold_1	AUGUSTUS	exon	107539492	107539586	.	-	.	ID=g1270.t1.exon10;Parent=g1270.t1
HiC_scaffold_1	AUGUSTUS	CDS	107539492	107539586	1.0	-	1	ID=g1270.t1.CDS10;Parent=g1270.t1
HiC_scaffold_1	gmst	CDS	107539492	107539586	101.571098	-	1	ID=g1270.t2.CDS10;Parent=g1270.t2
HiC_scaffold_1	gmst	exon	107539492	107539586	101.571098	-	1	ID=g1270.t2.exon10;Parent=g1270.t2
HiC_scaffold_1	AUGUSTUS	intron	107539587	107540916	1.0	-	.	ID=g1270.t1.intron10;Parent=g1270.t1
HiC_scaffold_1	gmst	intron	107539587	107540916	101.571098	-	0	ID=g1270.t2.intron10;Parent=g1270.t2
HiC_scaffold_1	AUGUSTUS	exon	107540917	107541020	.	-	.	ID=g1270.t1.exon11;Parent=g1270.t1
HiC_scaffold_1	AUGUSTUS	CDS	107540917	107541020	1.0	-	0	ID=g1270.t1.CDS11;Parent=g1270.t1
HiC_scaffold_1	gmst	CDS	107540917	107541020	101.571098	-	0	ID=g1270.t2.CDS11;Parent=g1270.t2
HiC_scaffold_1	gmst	exon	107540917	107541020	101.571098	-	0	ID=g1270.t2.exon11;Parent=g1270.t2
HiC_scaffold_1	AUGUSTUS	intron	107541021	107542754	1.0	-	.	ID=g1270.t1.intron11;Parent=g1270.t1
HiC_scaffold_1	gmst	intron	107541021	107542754	101.571098	-	0	ID=g1270.t2.intron11;Parent=g1270.t2
HiC_scaffold_1	AUGUSTUS	exon	107542755	107542923	.	-	.	ID=g1270.t1.exon12;Parent=g1270.t1
HiC_scaffold_1	AUGUSTUS	CDS	107542755	107542923	1.0	-	1	ID=g1270.t1.CDS12;Parent=g1270.t1
HiC_scaffold_1	gmst	CDS	107542755	107542923	101.571098	-	1	ID=g1270.t2.CDS12;Parent=g1270.t2
HiC_scaffold_1	gmst	exon	107542755	107542923	101.571098	-	1	ID=g1270.t2.exon12;Parent=g1270.t2
HiC_scaffold_1	AUGUSTUS	intron	107542924	107547212	1.0	-	.	ID=g1270.t1.intron12;Parent=g1270.t1
HiC_scaffold_1	gmst	intron	107542924	107547212	101.571098	-	0	ID=g1270.t2.intron12;Parent=g1270.t2
HiC_scaffold_1	AUGUSTUS	exon	107547213	107547303	.	-	.	ID=g1270.t1.exon13;Parent=g1270.t1
HiC_scaffold_1	AUGUSTUS	CDS	107547213	107547303	1.0	-	2	ID=g1270.t1.CDS13;Parent=g1270.t1
HiC_scaffold_1	gmst	CDS	107547213	107547303	101.571098	-	2	ID=g1270.t2.CDS13;Parent=g1270.t2
HiC_scaffold_1	gmst	exon	107547213	107547303	101.571098	-	2	ID=g1270.t2.exon13;Parent=g1270.t2
HiC_scaffold_1	AUGUSTUS	intron	107547304	107549286	1.0	-	.	ID=g1270.t1.intron13;Parent=g1270.t1
HiC_scaffold_1	gmst	intron	107547304	107549286	101.571098	-	0	ID=g1270.t2.intron13;Parent=g1270.t2
HiC_scaffold_1	gmst	CDS	107549287	107549299	101.571098	-	0	ID=g1270.t2.CDS14;Parent=g1270.t2
HiC_scaffold_1	gmst	exon	107549287	107549299	101.571098	-	0	ID=g1270.t2.exon14;Parent=g1270.t2
HiC_scaffold_1	AUGUSTUS	exon	107549287	107549353	.	-	.	ID=g1270.t1.exon14;Parent=g1270.t1
HiC_scaffold_1	AUGUSTUS	CDS	107549287	107549353	1.0	-	0	ID=g1270.t1.CDS14;Parent=g1270.t1
HiC_scaffold_1	gmst	start_codon	107549297	107549299	101.571098	-	0	ID=g1270.t2.start1;Parent=g1270.t2
HiC_scaffold_1	AUGUSTUS	intron	107549354	107549757	1.0	-	.	ID=g1270.t1.intron14;Parent=g1270.t1
HiC_scaffold_1	AUGUSTUS	exon	107549758	107549891	.	-	.	ID=g1270.t1.exon15;Parent=g1270.t1
HiC_scaffold_1	AUGUSTUS	CDS	107549758	107549891	1.0	-	2	ID=g1270.t1.CDS15;Parent=g1270.t1
HiC_scaffold_1	AUGUSTUS	intron	107549892	107554712	1.0	-	.	ID=g1270.t1.intron15;Parent=g1270.t1
HiC_scaffold_1	AUGUSTUS	exon	107554713	107554768	.	-	.	ID=g1270.t1.exon16;Parent=g1270.t1
HiC_scaffold_1	AUGUSTUS	CDS	107554713	107554768	1.0	-	1	ID=g1270.t1.CDS16;Parent=g1270.t1
HiC_scaffold_1	AUGUSTUS	intron	107554769	107556951	1.0	-	.	ID=g1270.t1.intron16;Parent=g1270.t1
HiC_scaffold_1	AUGUSTUS	exon	107556952	107557052	.	-	.	ID=g1270.t1.exon17;Parent=g1270.t1
HiC_scaffold_1	AUGUSTUS	CDS	107556952	107557052	1.0	-	0	ID=g1270.t1.CDS17;Parent=g1270.t1
HiC_scaffold_1	AUGUSTUS	start_codon	107557050	107557052	.	-	0	ID=g1270.t1.start1;Parent=g1270.t1
HiC_scaffold_1	AUGUSTUS	start_codon	107565810	107565812	.	+	0	ID=g1271.t1.start1;Parent=g1271.t1
HiC_scaffold_1	AUGUSTUS	exon	107565810	107565858	.	+	.	ID=g1271.t1.exon1;Parent=g1271.t1
HiC_scaffold_1	AUGUSTUS	CDS	107565810	107565858	1.0	+	0	ID=g1271.t1.CDS1;Parent=g1271.t1
HiC_scaffold_1	AUGUSTUS	gene	107565810	107609804	.	+	.	ID=g1271
HiC_scaffold_1	AUGUSTUS	mRNA	107565810	107609804	1.0	+	.	ID=g1271.t1;Parent=g1271;em_target=9668.ENSMPUP00000003039;em_score=1043.4;em_evalue=0.0;em_tcov=.;em_OGs=28N19@1|root,2QUQT@2759|Eukaryota,38PDC@33154|Opisthokonta,3BHJE@33208|Metazoa,3D0ED@33213|Bilateria,481VE@7711|Chordata,4975V@7742|Vertebrata,3JCQZ@40674|Mammalia,3ESIQ@33554|Carnivora;em_COG_cat=T;em_desc=Lipase member H;em_max_annot_lvl=33208|Metazoa;em_Preferred_name=LIPH;em_KEGG_ko=ko:K19404;em_BRITE=ko00000,ko01000;em_PFAMs=Lipase;em_GOs=GO:0003674,GO:0003824,GO:0004620,GO:0005488,GO:0005539,GO:0005575,GO:0005576,GO:0005615,GO:0005623,GO:0005886,GO:0006629,GO:0006644,GO:0006650,GO:0006654,GO:0006793,GO:0006796,GO:0008150,GO:0008152,GO:0008201,GO:0008610,GO:0008654,GO:0009056,GO:0009058,GO:0009987,GO:0016020,GO:0016042,GO:0016298,GO:0016787,GO:0016788,GO:0019637,GO:0043167,GO:0043168,GO:0044237,GO:0044238,GO:0044249,GO:0044255,GO:0044421,GO:0044464,GO:0045017,GO:0046473,GO:0046474,GO:0046486,GO:0071704,GO:0071944,GO:0090407,GO:0097367,GO:1901575,GO:1901576,GO:1901681
HiC_scaffold_1	AUGUSTUS	intron	107565859	107583881	1.0	+	.	ID=g1271.t1.intron1;Parent=g1271.t1
HiC_scaffold_1	AUGUSTUS	exon	107583882	107584249	.	+	.	ID=g1271.t1.exon2;Parent=g1271.t1
HiC_scaffold_1	AUGUSTUS	CDS	107583882	107584249	1.0	+	2	ID=g1271.t1.CDS2;Parent=g1271.t1
HiC_scaffold_1	AUGUSTUS	intron	107584250	107585528	1.0	+	.	ID=g1271.t1.intron2;Parent=g1271.t1
HiC_scaffold_1	AUGUSTUS	exon	107585529	107585637	.	+	.	ID=g1271.t1.exon3;Parent=g1271.t1
HiC_scaffold_1	AUGUSTUS	CDS	107585529	107585637	1.0	+	0	ID=g1271.t1.CDS3;Parent=g1271.t1
HiC_scaffold_1	AUGUSTUS	intron	107585638	107590927	1.0	+	.	ID=g1271.t1.intron3;Parent=g1271.t1
HiC_scaffold_1	AUGUSTUS	exon	107590928	107591029	.	+	.	ID=g1271.t1.exon4;Parent=g1271.t1
HiC_scaffold_1	AUGUSTUS	CDS	107590928	107591029	1.0	+	2	ID=g1271.t1.CDS4;Parent=g1271.t1
HiC_scaffold_1	AUGUSTUS	intron	107591030	107593372	1.0	+	.	ID=g1271.t1.intron4;Parent=g1271.t1
HiC_scaffold_1	AUGUSTUS	exon	107593373	107593462	.	+	.	ID=g1271.t1.exon5;Parent=g1271.t1
HiC_scaffold_1	AUGUSTUS	CDS	107593373	107593462	1.0	+	2	ID=g1271.t1.CDS5;Parent=g1271.t1
HiC_scaffold_1	AUGUSTUS	intron	107593463	107596690	1.0	+	.	ID=g1271.t1.intron5;Parent=g1271.t1
HiC_scaffold_1	AUGUSTUS	exon	107596691	107596858	.	+	.	ID=g1271.t1.exon6;Parent=g1271.t1
HiC_scaffold_1	AUGUSTUS	CDS	107596691	107596858	1.0	+	2	ID=g1271.t1.CDS6;Parent=g1271.t1
HiC_scaffold_1	AUGUSTUS	intron	107596859	107598198	1.0	+	.	ID=g1271.t1.intron6;Parent=g1271.t1
HiC_scaffold_1	AUGUSTUS	exon	107598199	107598294	.	+	.	ID=g1271.t1.exon7;Parent=g1271.t1
HiC_scaffold_1	AUGUSTUS	CDS	107598199	107598294	1.0	+	2	ID=g1271.t1.CDS7;Parent=g1271.t1
HiC_scaffold_1	AUGUSTUS	intron	107598295	107600197	1.0	+	.	ID=g1271.t1.intron7;Parent=g1271.t1
HiC_scaffold_1	AUGUSTUS	exon	107600198	107600309	.	+	.	ID=g1271.t1.exon8;Parent=g1271.t1
HiC_scaffold_1	AUGUSTUS	CDS	107600198	107600309	1.0	+	2	ID=g1271.t1.CDS8;Parent=g1271.t1
HiC_scaffold_1	AUGUSTUS	intron	107600310	107608400	1.0	+	.	ID=g1271.t1.intron8;Parent=g1271.t1
HiC_scaffold_1	AUGUSTUS	exon	107608401	107608574	.	+	.	ID=g1271.t1.exon9;Parent=g1271.t1
HiC_scaffold_1	AUGUSTUS	CDS	107608401	107608574	1.0	+	1	ID=g1271.t1.CDS9;Parent=g1271.t1
HiC_scaffold_1	AUGUSTUS	intron	107608575	107609716	1.0	+	.	ID=g1271.t1.intron9;Parent=g1271.t1
HiC_scaffold_1	AUGUSTUS	exon	107609717	107609804	.	+	.	ID=g1271.t1.exon10;Parent=g1271.t1
HiC_scaffold_1	AUGUSTUS	CDS	107609717	107609804	1.0	+	1	ID=g1271.t1.CDS10;Parent=g1271.t1
HiC_scaffold_1	AUGUSTUS	stop_codon	107609802	107609804	.	+	0	ID=g1271.t1.stop1;Parent=g1271.t1
HiC_scaffold_1	AUGUSTUS	start_codon	107617823	107617825	.	+	0	ID=g1272.t1.start1;Parent=g1272.t1
HiC_scaffold_1	AUGUSTUS	exon	107617823	107618034	.	+	.	ID=g1272.t1.exon1;Parent=g1272.t1
HiC_scaffold_1	AUGUSTUS	CDS	107617823	107618034	1.0	+	0	ID=g1272.t1.CDS1;Parent=g1272.t1
HiC_scaffold_1	AUGUSTUS	gene	107617823	107625889	.	+	.	ID=g1272
HiC_scaffold_1	AUGUSTUS	mRNA	107617823	107625889	1.0	+	.	ID=g1272.t1;Parent=g1272;em_target=9668.ENSMPUP00000003035;em_score=641.9;em_evalue=4.7e-196;em_tcov=.;em_OGs=COG0398@1|root,KOG3140@2759|Eukaryota,38F73@33154|Opisthokonta,3B93V@33208|Metazoa,3CU4V@33213|Bilateria,4806W@7711|Chordata,48X0V@7742|Vertebrata,3J1M6@40674|Mammalia,3EN2G@33554|Carnivora;em_COG_cat=S;em_desc=Transmembrane protein 41A;em_max_annot_lvl=33208|Metazoa;em_Preferred_name=TMEM41A;em_PFAMs=SNARE_assoc;em_GOs=
HiC_scaffold_1	AUGUSTUS	intron	107618035	107619551	1.0	+	.	ID=g1272.t1.intron1;Parent=g1272.t1
HiC_scaffold_1	AUGUSTUS	exon	107619552	107619705	.	+	.	ID=g1272.t1.exon2;Parent=g1272.t1
HiC_scaffold_1	AUGUSTUS	CDS	107619552	107619705	1.0	+	1	ID=g1272.t1.CDS2;Parent=g1272.t1
HiC_scaffold_1	AUGUSTUS	intron	107619706	107622728	1.0	+	.	ID=g1272.t1.intron2;Parent=g1272.t1
HiC_scaffold_1	AUGUSTUS	exon	107622729	107622890	.	+	.	ID=g1272.t1.exon3;Parent=g1272.t1
HiC_scaffold_1	AUGUSTUS	CDS	107622729	107622890	1.0	+	0	ID=g1272.t1.CDS3;Parent=g1272.t1
HiC_scaffold_1	AUGUSTUS	intron	107622891	107623865	1.0	+	.	ID=g1272.t1.intron3;Parent=g1272.t1
HiC_scaffold_1	AUGUSTUS	exon	107623866	107624004	.	+	.	ID=g1272.t1.exon4;Parent=g1272.t1
HiC_scaffold_1	AUGUSTUS	CDS	107623866	107624004	1.0	+	0	ID=g1272.t1.CDS4;Parent=g1272.t1
HiC_scaffold_1	AUGUSTUS	intron	107624005	107625668	1.0	+	.	ID=g1272.t1.intron4;Parent=g1272.t1
HiC_scaffold_1	AUGUSTUS	exon	107625669	107625889	.	+	.	ID=g1272.t1.exon5;Parent=g1272.t1
HiC_scaffold_1	AUGUSTUS	CDS	107625669	107625889	1.0	+	2	ID=g1272.t1.CDS5;Parent=g1272.t1
HiC_scaffold_1	AUGUSTUS	stop_codon	107625887	107625889	.	+	0	ID=g1272.t1.stop1;Parent=g1272.t1
HiC_scaffold_1	AUGUSTUS	stop_codon	107633511	107633513	.	-	0	ID=g1273.t1.stop1;Parent=g1273.t1
HiC_scaffold_1	AUGUSTUS	exon	107633511	107633612	.	-	.	ID=g1273.t1.exon1;Parent=g1273.t1
HiC_scaffold_1	AUGUSTUS	CDS	107633511	107633612	1.0	-	0	ID=g1273.t1.CDS1;Parent=g1273.t1
HiC_scaffold_1	AUGUSTUS	gene	107633511	107674273	.	-	.	ID=g1273
HiC_scaffold_1	AUGUSTUS	mRNA	107633511	107674273	1.0	-	.	ID=g1273.t1;Parent=g1273;em_target=9668.ENSMPUP00000003031;em_score=2202.8;em_evalue=0.0;em_tcov=.;em_OGs=KOG4721@1|root,KOG4721@2759|Eukaryota,38I19@33154|Opisthokonta,3BGNG@33208|Metazoa,3CT61@33213|Bilateria,4803G@7711|Chordata,48YNI@7742|Vertebrata,3J8VM@40674|Mammalia,3EQCA@33554|Carnivora;em_COG_cat=T;em_desc=Mitogen-activated protein kinase kinase kinase 13;em_max_annot_lvl=33208|Metazoa;em_Preferred_name=MAP3K13;em_EC=2.7.11.25;em_KEGG_ko=ko:K04422,ko:K04423;em_KEGG_Pathway=ko04010,map04010;em_BRITE=ko00000,ko00001,ko00002,ko01000,ko01001;em_PFAMs=Pkinase,Pkinase_Tyr;em_GOs=GO:0000003,GO:0000165,GO:0000186,GO:0000187,GO:0000902,GO:0000904,GO:0001558,GO:0001932,GO:0001934,GO:0003008,GO:0003674,GO:0003824,GO:0004672,GO:0004674,GO:0004709,GO:0005488,GO:0005515,GO:0005575,GO:0005622,GO:0005623,GO:0006355,GO:0006464,GO:0006468,GO:0006793,GO:0006796,GO:0006807,GO:0006950,GO:0006996,GO:0007030,GO:0007154,GO:0007165,GO:0007254,GO:0007275,GO:0007276,GO:0007283,GO:0007399,GO:0007409,GO:0007610,GO:0007611,GO:0007613,GO:0007616,GO:0008022,GO:0008150,GO:0008152,GO:0008361,GO:0009611,GO:0009653,GO:0009889,GO:0009893,GO:0009894,GO:0009966,GO:0009967,GO:0009987,GO:0010256,GO:0010468,GO:0010556,GO:0010562,GO:0010604,GO:0010608,GO:0010646,GO:0010647,GO:0010720,GO:0010769,GO:0010770,GO:0010975,GO:0010976,GO:0016020,GO:0016043,GO:0016049,GO:0016301,GO:0016310,GO:0016740,GO:0016772,GO:0016773,GO:0019219,GO:0019220,GO:0019222,GO:0019538,GO:0019899,GO:0019900,GO:0019901,GO:0019953,GO:0022008,GO:0022414,GO:0022603,GO:0022604,GO:0023014,GO:0023051,GO:0023052,GO:0023056,GO:0030030,GO:0030154,GO:0030182,GO:0030307,GO:0030424,GO:0030516,GO:0031098,GO:0031099,GO:0031102,GO:0031103,GO:0031175,GO:0031323,GO:0031325,GO:0031326,GO:0031329,GO:0031344,GO:0031346,GO:0031399,GO:0031401,GO:0031625,GO:0032101,GO:0032103,GO:0032147,GO:0032268,GO:0032270,GO:0032501,GO:0032502,GO:0032504,GO:0032535,GO:0032879,GO:0032989,GO:0032990,GO:0033554,GO:0033674,GO:0035556,GO:0036211,GO:0036477,GO:0040007,GO:0040008,GO:0040012,GO:0042325,GO:0042327,GO:0042802,GO:0042803,GO:0042995,GO:0043005,GO:0043025,GO:0043085,GO:0043170,GO:0043405,GO:0043406,GO:0043408,GO:0043410,GO:0043412,GO:0043487,GO:0043488,GO:0043549,GO:0044093,GO:0044237,GO:0044238,GO:0044260,GO:0044267,GO:0044297,GO:0044389,GO:0044464,GO:0044703,GO:0045202,GO:0045595,GO:0045597,GO:0045664,GO:0045666,GO:0045773,GO:0045859,GO:0045860,GO:0045927,GO:0045937,GO:0046777,GO:0046983,GO:0048232,GO:0048468,GO:0048518,GO:0048522,GO:0048583,GO:0048584,GO:0048588,GO:0048589,GO:0048609,GO:0048638,GO:0048639,GO:0048666,GO:0048667,GO:0048668,GO:0048674,GO:0048675,GO:0048677,GO:0048678,GO:0048679,GO:0048680,GO:0048682,GO:0048686,GO:0048687,GO:0048689,GO:0048690,GO:0048691,GO:0048699,GO:0048731,GO:0048812,GO:0048841,GO:0048856,GO:0048858,GO:0048869,GO:0050767,GO:0050769,GO:0050770,GO:0050772,GO:0050789,GO:0050790,GO:0050793,GO:0050794,GO:0050803,GO:0050807,GO:0050877,GO:0050890,GO:0050896,GO:0050920,GO:0051090,GO:0051091,GO:0051092,GO:0051094,GO:0051128,GO:0051130,GO:0051171,GO:0051173,GO:0051174,GO:0051239,GO:0051240,GO:0051246,GO:0051247,GO:0051252,GO:0051270,GO:0051338,GO:0051347,GO:0051403,GO:0051704,GO:0051716,GO:0051960,GO:0051962,GO:0060255,GO:0060284,GO:0060560,GO:0061013,GO:0061387,GO:0061564,GO:0065007,GO:0065008,GO:0065009,GO:0070570,GO:0070572,GO:0071704,GO:0071840,GO:0071900,GO:0071902,GO:0072375,GO:0080090,GO:0080134,GO:0080135,GO:0090066,GO:0097458,GO:0099174,GO:0120025,GO:0120035,GO:0120036,GO:0120039,GO:0140096,GO:1901564,GO:1902531,GO:1902533,GO:1902667,GO:1903034,GO:1903036,GO:1903311,GO:1903506,GO:1903616,GO:1905868,GO:1990138,GO:2000026,GO:2000112,GO:2000331,GO:2001141;em_KEGG_Module=M00688,M00689
HiC_scaffold_1	AUGUSTUS	intron	107633613	107634400	1.0	-	.	ID=g1273.t1.intron1;Parent=g1273.t1
HiC_scaffold_1	AUGUSTUS	exon	107634401	107634698	.	-	.	ID=g1273.t1.exon2;Parent=g1273.t1
HiC_scaffold_1	AUGUSTUS	CDS	107634401	107634698	1.0	-	1	ID=g1273.t1.CDS2;Parent=g1273.t1
HiC_scaffold_1	AUGUSTUS	intron	107634699	107637038	1.0	-	.	ID=g1273.t1.intron2;Parent=g1273.t1
HiC_scaffold_1	AUGUSTUS	exon	107637039	107637109	.	-	.	ID=g1273.t1.exon3;Parent=g1273.t1
HiC_scaffold_1	AUGUSTUS	CDS	107637039	107637109	1.0	-	0	ID=g1273.t1.CDS3;Parent=g1273.t1
HiC_scaffold_1	AUGUSTUS	intron	107637110	107641890	1.0	-	.	ID=g1273.t1.intron3;Parent=g1273.t1
HiC_scaffold_1	AUGUSTUS	exon	107641891	107642677	.	-	.	ID=g1273.t1.exon4;Parent=g1273.t1
HiC_scaffold_1	AUGUSTUS	CDS	107641891	107642677	1.0	-	1	ID=g1273.t1.CDS4;Parent=g1273.t1
HiC_scaffold_1	AUGUSTUS	intron	107642678	107647020	1.0	-	.	ID=g1273.t1.intron4;Parent=g1273.t1
HiC_scaffold_1	AUGUSTUS	exon	107647021	107647158	.	-	.	ID=g1273.t1.exon5;Parent=g1273.t1
HiC_scaffold_1	AUGUSTUS	CDS	107647021	107647158	1.0	-	1	ID=g1273.t1.CDS5;Parent=g1273.t1
HiC_scaffold_1	AUGUSTUS	intron	107647159	107647858	1.0	-	.	ID=g1273.t1.intron5;Parent=g1273.t1
HiC_scaffold_1	AUGUSTUS	exon	107647859	107647975	.	-	.	ID=g1273.t1.exon6;Parent=g1273.t1
HiC_scaffold_1	AUGUSTUS	CDS	107647859	107647975	1.0	-	1	ID=g1273.t1.CDS6;Parent=g1273.t1
HiC_scaffold_1	AUGUSTUS	intron	107647976	107648766	1.0	-	.	ID=g1273.t1.intron6;Parent=g1273.t1
HiC_scaffold_1	AUGUSTUS	exon	107648767	107648876	.	-	.	ID=g1273.t1.exon7;Parent=g1273.t1
HiC_scaffold_1	AUGUSTUS	CDS	107648767	107648876	1.0	-	0	ID=g1273.t1.CDS7;Parent=g1273.t1
HiC_scaffold_1	AUGUSTUS	intron	107648877	107655811	1.0	-	.	ID=g1273.t1.intron7;Parent=g1273.t1
HiC_scaffold_1	AUGUSTUS	exon	107655812	107655920	.	-	.	ID=g1273.t1.exon8;Parent=g1273.t1
HiC_scaffold_1	AUGUSTUS	CDS	107655812	107655920	1.0	-	1	ID=g1273.t1.CDS8;Parent=g1273.t1
HiC_scaffold_1	AUGUSTUS	intron	107655921	107656354	1.0	-	.	ID=g1273.t1.intron8;Parent=g1273.t1
HiC_scaffold_1	AUGUSTUS	exon	107656355	107656513	.	-	.	ID=g1273.t1.exon9;Parent=g1273.t1
HiC_scaffold_1	AUGUSTUS	CDS	107656355	107656513	1.0	-	1	ID=g1273.t1.CDS9;Parent=g1273.t1
HiC_scaffold_1	AUGUSTUS	intron	107656514	107658222	1.0	-	.	ID=g1273.t1.intron9;Parent=g1273.t1
HiC_scaffold_1	AUGUSTUS	exon	107658223	107658381	.	-	.	ID=g1273.t1.exon10;Parent=g1273.t1
HiC_scaffold_1	AUGUSTUS	CDS	107658223	107658381	1.0	-	1	ID=g1273.t1.CDS10;Parent=g1273.t1
HiC_scaffold_1	AUGUSTUS	intron	107658382	107661890	1.0	-	.	ID=g1273.t1.intron10;Parent=g1273.t1
HiC_scaffold_1	AUGUSTUS	exon	107661891	107662082	.	-	.	ID=g1273.t1.exon11;Parent=g1273.t1
HiC_scaffold_1	AUGUSTUS	CDS	107661891	107662082	1.0	-	1	ID=g1273.t1.CDS11;Parent=g1273.t1
HiC_scaffold_1	AUGUSTUS	intron	107662083	107666389	1.0	-	.	ID=g1273.t1.intron11;Parent=g1273.t1
HiC_scaffold_1	AUGUSTUS	exon	107666390	107666573	.	-	.	ID=g1273.t1.exon12;Parent=g1273.t1
HiC_scaffold_1	AUGUSTUS	CDS	107666390	107666573	1.0	-	2	ID=g1273.t1.CDS12;Parent=g1273.t1
HiC_scaffold_1	AUGUSTUS	intron	107666574	107673798	1.0	-	.	ID=g1273.t1.intron12;Parent=g1273.t1
HiC_scaffold_1	AUGUSTUS	exon	107673799	107674273	.	-	.	ID=g1273.t1.exon13;Parent=g1273.t1
HiC_scaffold_1	AUGUSTUS	CDS	107673799	107674273	1.0	-	0	ID=g1273.t1.CDS13;Parent=g1273.t1
HiC_scaffold_1	AUGUSTUS	start_codon	107674271	107674273	.	-	0	ID=g1273.t1.start1;Parent=g1273.t1
HiC_scaffold_1	AUGUSTUS	start_codon	107806279	107806281	.	+	0	ID=g1274.t1.start1;Parent=g1274.t1
HiC_scaffold_1	AUGUSTUS	gene	107806279	107806593	.	+	.	ID=g1274
HiC_scaffold_1	AUGUSTUS	exon	107806279	107806593	.	+	.	ID=g1274.t1.exon1;Parent=g1274.t1
HiC_scaffold_1	AUGUSTUS	mRNA	107806279	107806593	0.51	+	.	ID=g1274.t1;Parent=g1274
HiC_scaffold_1	AUGUSTUS	CDS	107806279	107806593	0.51	+	0	ID=g1274.t1.CDS1;Parent=g1274.t1
HiC_scaffold_1	AUGUSTUS	stop_codon	107806591	107806593	.	+	0	ID=g1274.t1.stop1;Parent=g1274.t1
HiC_scaffold_1	AUGUSTUS	start_codon	107806637	107806639	.	+	0	ID=g1275.t1.start1;Parent=g1275.t1
HiC_scaffold_1	AUGUSTUS	exon	107806637	107806710	.	+	.	ID=g1275.t1.exon1;Parent=g1275.t1
HiC_scaffold_1	AUGUSTUS	CDS	107806637	107806710	1.0	+	0	ID=g1275.t1.CDS1;Parent=g1275.t1
HiC_scaffold_1	AUGUSTUS	gene	107806637	107859526	.	+	.	ID=g1275
HiC_scaffold_1	AUGUSTUS	mRNA	107806637	107859526	1.0	+	.	ID=g1275.t1;Parent=g1275;em_target=9668.ENSMPUP00000002996;em_score=1622.1;em_evalue=0.0;em_tcov=.;em_OGs=COG1024@1|root,KOG1683@2759|Eukaryota,38EVG@33154|Opisthokonta,3BFIY@33208|Metazoa,3CV6V@33213|Bilateria,486GH@7711|Chordata,48YPX@7742|Vertebrata,3J9Y4@40674|Mammalia,3EHJF@33554|Carnivora;em_COG_cat=I;em_desc=3-hydroxyacyl CoA dehydrogenase;em_max_annot_lvl=33208|Metazoa;em_Preferred_name=EHHADH;em_EC=1.1.1.35,4.2.1.17,5.3.3.8;em_KEGG_ko=ko:K00022,ko:K07514;em_KEGG_Pathway=ko00062,ko00071,ko00280,ko00281,ko00310,ko00380,ko00410,ko00627,ko00640,ko00650,ko00930,ko01100,ko01110,ko01120,ko01130,ko01200,ko01212,ko03320,ko04146,map00062,map00071,map00280,map00281,map00310,map00380,map00410,map00627,map00640,map00650,map00930,map01100,map01110,map01120,map01130,map01200,map01212,map03320,map04146;em_KEGG_Module=M00013,M00032,M00085,M00087;em_KEGG_Reaction=R01778,R01975,R03026,R03045,R04137,R04170,R04203,R04204,R04224,R04737,R04738,R04739,R04740,R04741,R04743,R04744,R04745,R04746,R04748,R04749,R04756,R05066,R05595,R06941,R06942,R08094;em_KEGG_rclass=RC00029,RC00099,RC00103,RC00117,RC00241,RC00525,RC00831,RC00834,RC01078,RC01086,RC01095,RC01098,RC01103;em_BRITE=ko00000,ko00001,ko00002,ko01000;em_PFAMs=3HCDH,3HCDH_N,ECH_1;em_GOs=GO:0003674,GO:0003824,GO:0003857,GO:0004300,GO:0005102,GO:0005488,GO:0005515,GO:0005575,GO:0005622,GO:0005623,GO:0005737,GO:0005777,GO:0005782,GO:0005829,GO:0006082,GO:0006139,GO:0006163,GO:0006464,GO:0006473,GO:0006475,GO:0006605,GO:0006625,GO:0006629,GO:0006631,GO:0006635,GO:0006637,GO:0006725,GO:0006732,GO:0006753,GO:0006790,GO:0006793,GO:0006796,GO:0006807,GO:0006810,GO:0006886,GO:0006996,GO:0007031,GO:0008104,GO:0008150,GO:0008152,GO:0009056,GO:0009062,GO:0009117,GO:0009150,GO:0009259,GO:0009987,GO:0015031,GO:0015833,GO:0016042,GO:0016043,GO:0016054,GO:0016491,GO:0016508,GO:0016614,GO:0016616,GO:0016829,GO:0016835,GO:0016836,GO:0019395,GO:0019538,GO:0019637,GO:0019693,GO:0019752,GO:0019899,GO:0030258,GO:0031907,GO:0031974,GO:0032787,GO:0033036,GO:0033365,GO:0033540,GO:0033865,GO:0033875,GO:0034032,GO:0034440,GO:0034613,GO:0034641,GO:0035383,GO:0036211,GO:0042579,GO:0042886,GO:0043170,GO:0043226,GO:0043227,GO:0043229,GO:0043231,GO:0043233,GO:0043412,GO:0043436,GO:0043543,GO:0043574,GO:0043603,GO:0044237,GO:0044238,GO:0044242,GO:0044248,GO:0044255,GO:0044260,GO:0044267,GO:0044281,GO:0044282,GO:0044422,GO:0044424,GO:0044438,GO:0044439,GO:0044444,GO:0044446,GO:0044464,GO:0045184,GO:0046395,GO:0046483,GO:0046907,GO:0051179,GO:0051186,GO:0051234,GO:0051641,GO:0051649,GO:0055086,GO:0055114,GO:0070013,GO:0070727,GO:0071702,GO:0071704,GO:0071705,GO:0071840,GO:0072329,GO:0072521,GO:0072594,GO:0072662,GO:0072663,GO:1901135,GO:1901360,GO:1901564,GO:1901575
HiC_scaffold_1	AUGUSTUS	intron	107806711	107811651	1.0	+	.	ID=g1275.t1.intron1;Parent=g1275.t1
HiC_scaffold_1	AUGUSTUS	exon	107811652	107811755	.	+	.	ID=g1275.t1.exon2;Parent=g1275.t1
HiC_scaffold_1	AUGUSTUS	CDS	107811652	107811755	1.0	+	1	ID=g1275.t1.CDS2;Parent=g1275.t1
HiC_scaffold_1	AUGUSTUS	intron	107811756	107818277	1.0	+	.	ID=g1275.t1.intron2;Parent=g1275.t1
HiC_scaffold_1	AUGUSTUS	exon	107818278	107818450	.	+	.	ID=g1275.t1.exon3;Parent=g1275.t1
HiC_scaffold_1	AUGUSTUS	CDS	107818278	107818450	1.0	+	2	ID=g1275.t1.CDS3;Parent=g1275.t1
HiC_scaffold_1	AUGUSTUS	intron	107818451	107822345	1.0	+	.	ID=g1275.t1.intron3;Parent=g1275.t1
HiC_scaffold_1	AUGUSTUS	exon	107822346	107822457	.	+	.	ID=g1275.t1.exon4;Parent=g1275.t1
HiC_scaffold_1	AUGUSTUS	CDS	107822346	107822457	1.0	+	0	ID=g1275.t1.CDS4;Parent=g1275.t1
HiC_scaffold_1	AUGUSTUS	intron	107822458	107829783	1.0	+	.	ID=g1275.t1.intron4;Parent=g1275.t1
HiC_scaffold_1	AUGUSTUS	exon	107829784	107829888	.	+	.	ID=g1275.t1.exon5;Parent=g1275.t1
HiC_scaffold_1	AUGUSTUS	CDS	107829784	107829888	1.0	+	2	ID=g1275.t1.CDS5;Parent=g1275.t1
HiC_scaffold_1	AUGUSTUS	intron	107829889	107850737	1.0	+	.	ID=g1275.t1.intron5;Parent=g1275.t1
HiC_scaffold_1	AUGUSTUS	exon	107850738	107851079	.	+	.	ID=g1275.t1.exon6;Parent=g1275.t1
HiC_scaffold_1	AUGUSTUS	CDS	107850738	107851079	1.0	+	2	ID=g1275.t1.CDS6;Parent=g1275.t1
HiC_scaffold_1	AUGUSTUS	intron	107851080	107858264	1.0	+	.	ID=g1275.t1.intron6;Parent=g1275.t1
HiC_scaffold_1	AUGUSTUS	exon	107858265	107859526	.	+	.	ID=g1275.t1.exon7;Parent=g1275.t1
HiC_scaffold_1	AUGUSTUS	CDS	107858265	107859526	1.0	+	2	ID=g1275.t1.CDS7;Parent=g1275.t1
HiC_scaffold_1	AUGUSTUS	stop_codon	107859524	107859526	.	+	0	ID=g1275.t1.stop1;Parent=g1275.t1
HiC_scaffold_1	AUGUSTUS	start_codon	107893399	107893401	.	+	0	ID=g1276.t1.start1;Parent=g1276.t1
HiC_scaffold_1	AUGUSTUS	exon	107893399	107893594	.	+	.	ID=g1276.t1.exon1;Parent=g1276.t1
HiC_scaffold_1	AUGUSTUS	CDS	107893399	107893594	1.0	+	0	ID=g1276.t1.CDS1;Parent=g1276.t1
HiC_scaffold_1	AUGUSTUS	gene	107893399	107973244	.	+	.	ID=g1276
HiC_scaffold_1	AUGUSTUS	mRNA	107893399	107973244	1.0	+	.	ID=g1276.t1;Parent=g1276;em_target=9646.ENSAMEP00000017783;em_score=573.7;em_evalue=1.5e-175;em_tcov=.;em_OGs=28IFR@1|root,2QQSJ@2759|Eukaryota,38BVT@33154|Opisthokonta,3BG9V@33208|Metazoa,3CT4M@33213|Bilateria,4862W@7711|Chordata,48XSH@7742|Vertebrata,3J50H@40674|Mammalia,3ENY7@33554|Carnivora;em_COG_cat=S;em_desc=UPF0524 protein C3orf70 homolog;em_max_annot_lvl=33208|Metazoa;em_Preferred_name=C3orf70;em_PFAMs=UPF0524
HiC_scaffold_1	AUGUSTUS	intron	107893595	107972687	1.0	+	.	ID=g1276.t1.intron1;Parent=g1276.t1
HiC_scaffold_1	AUGUSTUS	exon	107972688	107973244	.	+	.	ID=g1276.t1.exon2;Parent=g1276.t1
HiC_scaffold_1	AUGUSTUS	CDS	107972688	107973244	1.0	+	2	ID=g1276.t1.CDS2;Parent=g1276.t1
HiC_scaffold_1	AUGUSTUS	stop_codon	107973242	107973244	.	+	0	ID=g1276.t1.stop1;Parent=g1276.t1
HiC_scaffold_1	AUGUSTUS	stop_codon	107994810	107994812	.	-	0	ID=g1277.t1.stop1;Parent=g1277.t1
HiC_scaffold_1	AUGUSTUS	exon	107994810	107994959	.	-	.	ID=g1277.t1.exon1;Parent=g1277.t1
HiC_scaffold_1	AUGUSTUS	CDS	107994810	107994959	1.0	-	0	ID=g1277.t1.CDS1;Parent=g1277.t1
HiC_scaffold_1	AUGUSTUS	gene	107994810	108233529	.	-	.	ID=g1277
HiC_scaffold_1	AUGUSTUS	mRNA	107994810	108233529	1.0	-	.	ID=g1277.t1;Parent=g1277;em_target=29073.XP_008703453.1;em_score=3219.3;em_evalue=0.0;em_tcov=.;em_OGs=KOG2079@1|root,KOG2079@2759|Eukaryota,38BG7@33154|Opisthokonta,3BDMX@33208|Metazoa,3CRHC@33213|Bilateria,485HE@7711|Chordata,48VZ0@7742|Vertebrata,3J69F@40674|Mammalia,3EMP0@33554|Carnivora;em_COG_cat=O;em_desc=Vacuolar protein sorting 8 homolog (S. cerevisiae);em_max_annot_lvl=33208|Metazoa;em_Preferred_name=VPS8;em_KEGG_ko=ko:K20178;em_KEGG_Pathway=ko04138,map04138;em_BRITE=ko00000,ko00001,ko04131;em_PFAMs=Clathrin,Vps8;em_GOs=GO:0003674,GO:0005488,GO:0005515,GO:0005575,GO:0005622,GO:0005623,GO:0005737,GO:0005768,GO:0005769,GO:0006810,GO:0006906,GO:0006996,GO:0008150,GO:0008270,GO:0009987,GO:0012505,GO:0016043,GO:0016050,GO:0016192,GO:0016197,GO:0019899,GO:0031410,GO:0031982,GO:0032991,GO:0033263,GO:0034058,GO:0043167,GO:0043169,GO:0043226,GO:0043227,GO:0043229,GO:0044422,GO:0044424,GO:0044433,GO:0044440,GO:0044444,GO:0044446,GO:0044464,GO:0046872,GO:0046907,GO:0046914,GO:0048284,GO:0051020,GO:0051179,GO:0051234,GO:0051641,GO:0051649,GO:0061024,GO:0061025,GO:0071840,GO:0090174,GO:0097708,GO:0099023
HiC_scaffold_1	AUGUSTUS	intron	107994960	107997754	1.0	-	.	ID=g1277.t1.intron1;Parent=g1277.t1
HiC_scaffold_1	AUGUSTUS	exon	107997755	107997835	.	-	.	ID=g1277.t1.exon2;Parent=g1277.t1
HiC_scaffold_1	AUGUSTUS	CDS	107997755	107997835	1.0	-	0	ID=g1277.t1.CDS2;Parent=g1277.t1
HiC_scaffold_1	AUGUSTUS	intron	107997836	108025592	1.0	-	.	ID=g1277.t1.intron2;Parent=g1277.t1
HiC_scaffold_1	AUGUSTUS	exon	108025593	108025646	.	-	.	ID=g1277.t1.exon3;Parent=g1277.t1
HiC_scaffold_1	AUGUSTUS	CDS	108025593	108025646	1.0	-	0	ID=g1277.t1.CDS3;Parent=g1277.t1
HiC_scaffold_1	AUGUSTUS	intron	108025647	108043151	1.0	-	.	ID=g1277.t1.intron3;Parent=g1277.t1
HiC_scaffold_1	AUGUSTUS	exon	108043152	108043317	.	-	.	ID=g1277.t1.exon4;Parent=g1277.t1
HiC_scaffold_1	AUGUSTUS	CDS	108043152	108043317	1.0	-	1	ID=g1277.t1.CDS4;Parent=g1277.t1
HiC_scaffold_1	AUGUSTUS	intron	108043318	108046194	1.0	-	.	ID=g1277.t1.intron4;Parent=g1277.t1
HiC_scaffold_1	AUGUSTUS	exon	108046195	108046364	.	-	.	ID=g1277.t1.exon5;Parent=g1277.t1
HiC_scaffold_1	AUGUSTUS	CDS	108046195	108046364	1.0	-	0	ID=g1277.t1.CDS5;Parent=g1277.t1
HiC_scaffold_1	AUGUSTUS	intron	108046365	108047983	1.0	-	.	ID=g1277.t1.intron5;Parent=g1277.t1
HiC_scaffold_1	AUGUSTUS	exon	108047984	108048064	.	-	.	ID=g1277.t1.exon6;Parent=g1277.t1
HiC_scaffold_1	AUGUSTUS	CDS	108047984	108048064	1.0	-	0	ID=g1277.t1.CDS6;Parent=g1277.t1
HiC_scaffold_1	AUGUSTUS	intron	108048065	108058321	1.0	-	.	ID=g1277.t1.intron6;Parent=g1277.t1
HiC_scaffold_1	AUGUSTUS	exon	108058322	108058404	.	-	.	ID=g1277.t1.exon7;Parent=g1277.t1
HiC_scaffold_1	AUGUSTUS	CDS	108058322	108058404	1.0	-	2	ID=g1277.t1.CDS7;Parent=g1277.t1
HiC_scaffold_1	AUGUSTUS	intron	108058405	108058759	1.0	-	.	ID=g1277.t1.intron7;Parent=g1277.t1
HiC_scaffold_1	AUGUSTUS	exon	108058760	108058841	.	-	.	ID=g1277.t1.exon8;Parent=g1277.t1
HiC_scaffold_1	AUGUSTUS	CDS	108058760	108058841	1.0	-	0	ID=g1277.t1.CDS8;Parent=g1277.t1
HiC_scaffold_1	AUGUSTUS	intron	108058842	108063675	1.0	-	.	ID=g1277.t1.intron8;Parent=g1277.t1
HiC_scaffold_1	AUGUSTUS	exon	108063676	108063779	.	-	.	ID=g1277.t1.exon9;Parent=g1277.t1
HiC_scaffold_1	AUGUSTUS	CDS	108063676	108063779	1.0	-	2	ID=g1277.t1.CDS9;Parent=g1277.t1
HiC_scaffold_1	AUGUSTUS	intron	108063780	108067045	1.0	-	.	ID=g1277.t1.intron9;Parent=g1277.t1
HiC_scaffold_1	AUGUSTUS	exon	108067046	108067088	.	-	.	ID=g1277.t1.exon10;Parent=g1277.t1
HiC_scaffold_1	AUGUSTUS	CDS	108067046	108067088	1.0	-	0	ID=g1277.t1.CDS10;Parent=g1277.t1
HiC_scaffold_1	AUGUSTUS	intron	108067089	108071416	1.0	-	.	ID=g1277.t1.intron10;Parent=g1277.t1
HiC_scaffold_1	AUGUSTUS	exon	108071417	108071506	.	-	.	ID=g1277.t1.exon11;Parent=g1277.t1
HiC_scaffold_1	AUGUSTUS	CDS	108071417	108071506	1.0	-	0	ID=g1277.t1.CDS11;Parent=g1277.t1
HiC_scaffold_1	AUGUSTUS	intron	108071507	108075104	1.0	-	.	ID=g1277.t1.intron11;Parent=g1277.t1
HiC_scaffold_1	AUGUSTUS	exon	108075105	108075252	.	-	.	ID=g1277.t1.exon12;Parent=g1277.t1
HiC_scaffold_1	AUGUSTUS	CDS	108075105	108075252	1.0	-	1	ID=g1277.t1.CDS12;Parent=g1277.t1
HiC_scaffold_1	AUGUSTUS	intron	108075253	108091114	1.0	-	.	ID=g1277.t1.intron12;Parent=g1277.t1
HiC_scaffold_1	AUGUSTUS	exon	108091115	108091161	.	-	.	ID=g1277.t1.exon13;Parent=g1277.t1
HiC_scaffold_1	AUGUSTUS	CDS	108091115	108091161	1.0	-	0	ID=g1277.t1.CDS13;Parent=g1277.t1
HiC_scaffold_1	AUGUSTUS	intron	108091162	108094809	1.0	-	.	ID=g1277.t1.intron13;Parent=g1277.t1
HiC_scaffold_1	AUGUSTUS	exon	108094810	108094899	.	-	.	ID=g1277.t1.exon14;Parent=g1277.t1
HiC_scaffold_1	AUGUSTUS	CDS	108094810	108094899	1.0	-	0	ID=g1277.t1.CDS14;Parent=g1277.t1
HiC_scaffold_1	AUGUSTUS	intron	108094900	108108766	1.0	-	.	ID=g1277.t1.intron14;Parent=g1277.t1
HiC_scaffold_1	AUGUSTUS	exon	108108767	108108865	.	-	.	ID=g1277.t1.exon15;Parent=g1277.t1
HiC_scaffold_1	AUGUSTUS	CDS	108108767	108108865	1.0	-	0	ID=g1277.t1.CDS15;Parent=g1277.t1
HiC_scaffold_1	AUGUSTUS	intron	108108866	108109640	1.0	-	.	ID=g1277.t1.intron15;Parent=g1277.t1
HiC_scaffold_1	AUGUSTUS	exon	108109641	108109725	.	-	.	ID=g1277.t1.exon16;Parent=g1277.t1
HiC_scaffold_1	AUGUSTUS	CDS	108109641	108109725	1.0	-	1	ID=g1277.t1.CDS16;Parent=g1277.t1
HiC_scaffold_1	AUGUSTUS	intron	108109726	108110464	1.0	-	.	ID=g1277.t1.intron16;Parent=g1277.t1
HiC_scaffold_1	AUGUSTUS	exon	108110465	108110547	.	-	.	ID=g1277.t1.exon17;Parent=g1277.t1
HiC_scaffold_1	AUGUSTUS	CDS	108110465	108110547	1.0	-	0	ID=g1277.t1.CDS17;Parent=g1277.t1
HiC_scaffold_1	AUGUSTUS	intron	108110548	108114132	1.0	-	.	ID=g1277.t1.intron17;Parent=g1277.t1
HiC_scaffold_1	AUGUSTUS	exon	108114133	108114189	.	-	.	ID=g1277.t1.exon18;Parent=g1277.t1
HiC_scaffold_1	AUGUSTUS	CDS	108114133	108114189	1.0	-	0	ID=g1277.t1.CDS18;Parent=g1277.t1
HiC_scaffold_1	AUGUSTUS	intron	108114190	108115474	1.0	-	.	ID=g1277.t1.intron18;Parent=g1277.t1
HiC_scaffold_1	AUGUSTUS	exon	108115475	108115594	.	-	.	ID=g1277.t1.exon19;Parent=g1277.t1
HiC_scaffold_1	AUGUSTUS	CDS	108115475	108115594	1.0	-	0	ID=g1277.t1.CDS19;Parent=g1277.t1
HiC_scaffold_1	AUGUSTUS	intron	108115595	108121236	1.0	-	.	ID=g1277.t1.intron19;Parent=g1277.t1
HiC_scaffold_1	AUGUSTUS	exon	108121237	108121308	.	-	.	ID=g1277.t1.exon20;Parent=g1277.t1
HiC_scaffold_1	AUGUSTUS	CDS	108121237	108121308	1.0	-	0	ID=g1277.t1.CDS20;Parent=g1277.t1
HiC_scaffold_1	AUGUSTUS	intron	108121309	108133798	1.0	-	.	ID=g1277.t1.intron20;Parent=g1277.t1
HiC_scaffold_1	AUGUSTUS	exon	108133799	108133918	.	-	.	ID=g1277.t1.exon21;Parent=g1277.t1
HiC_scaffold_1	AUGUSTUS	CDS	108133799	108133918	1.0	-	0	ID=g1277.t1.CDS21;Parent=g1277.t1
HiC_scaffold_1	AUGUSTUS	intron	108133919	108134208	1.0	-	.	ID=g1277.t1.intron21;Parent=g1277.t1
HiC_scaffold_1	AUGUSTUS	exon	108134209	108134281	.	-	.	ID=g1277.t1.exon22;Parent=g1277.t1
HiC_scaffold_1	AUGUSTUS	CDS	108134209	108134281	1.0	-	1	ID=g1277.t1.CDS22;Parent=g1277.t1
HiC_scaffold_1	AUGUSTUS	intron	108134282	108135712	1.0	-	.	ID=g1277.t1.intron22;Parent=g1277.t1
HiC_scaffold_1	AUGUSTUS	exon	108135713	108135755	.	-	.	ID=g1277.t1.exon23;Parent=g1277.t1
HiC_scaffold_1	AUGUSTUS	CDS	108135713	108135755	1.0	-	2	ID=g1277.t1.CDS23;Parent=g1277.t1
HiC_scaffold_1	AUGUSTUS	intron	108135756	108149945	1.0	-	.	ID=g1277.t1.intron23;Parent=g1277.t1
HiC_scaffold_1	AUGUSTUS	exon	108149946	108149997	.	-	.	ID=g1277.t1.exon24;Parent=g1277.t1
HiC_scaffold_1	AUGUSTUS	CDS	108149946	108149997	1.0	-	0	ID=g1277.t1.CDS24;Parent=g1277.t1
HiC_scaffold_1	AUGUSTUS	intron	108149998	108151788	1.0	-	.	ID=g1277.t1.intron24;Parent=g1277.t1
HiC_scaffold_1	AUGUSTUS	exon	108151789	108151878	.	-	.	ID=g1277.t1.exon25;Parent=g1277.t1
HiC_scaffold_1	AUGUSTUS	CDS	108151789	108151878	1.0	-	0	ID=g1277.t1.CDS25;Parent=g1277.t1
HiC_scaffold_1	AUGUSTUS	intron	108151879	108155630	1.0	-	.	ID=g1277.t1.intron25;Parent=g1277.t1
HiC_scaffold_1	AUGUSTUS	exon	108155631	108155853	.	-	.	ID=g1277.t1.exon26;Parent=g1277.t1
HiC_scaffold_1	AUGUSTUS	CDS	108155631	108155853	1.0	-	1	ID=g1277.t1.CDS26;Parent=g1277.t1
HiC_scaffold_1	AUGUSTUS	intron	108155854	108162667	1.0	-	.	ID=g1277.t1.intron26;Parent=g1277.t1
HiC_scaffold_1	AUGUSTUS	exon	108162668	108162714	.	-	.	ID=g1277.t1.exon27;Parent=g1277.t1
HiC_scaffold_1	AUGUSTUS	CDS	108162668	108162714	1.0	-	0	ID=g1277.t1.CDS27;Parent=g1277.t1
HiC_scaffold_1	AUGUSTUS	intron	108162715	108183196	1.0	-	.	ID=g1277.t1.intron27;Parent=g1277.t1
HiC_scaffold_1	AUGUSTUS	exon	108183197	108183286	.	-	.	ID=g1277.t1.exon28;Parent=g1277.t1
HiC_scaffold_1	AUGUSTUS	CDS	108183197	108183286	1.0	-	0	ID=g1277.t1.CDS28;Parent=g1277.t1
HiC_scaffold_1	AUGUSTUS	intron	108183287	108184272	1.0	-	.	ID=g1277.t1.intron28;Parent=g1277.t1
HiC_scaffold_1	AUGUSTUS	exon	108184273	108184319	.	-	.	ID=g1277.t1.exon29;Parent=g1277.t1
HiC_scaffold_1	AUGUSTUS	CDS	108184273	108184319	1.0	-	2	ID=g1277.t1.CDS29;Parent=g1277.t1
HiC_scaffold_1	AUGUSTUS	intron	108184320	108184751	1.0	-	.	ID=g1277.t1.intron29;Parent=g1277.t1
HiC_scaffold_1	AUGUSTUS	exon	108184752	108184842	.	-	.	ID=g1277.t1.exon30;Parent=g1277.t1
HiC_scaffold_1	AUGUSTUS	CDS	108184752	108184842	1.0	-	0	ID=g1277.t1.CDS30;Parent=g1277.t1
HiC_scaffold_1	AUGUSTUS	intron	108184843	108186169	1.0	-	.	ID=g1277.t1.intron30;Parent=g1277.t1
HiC_scaffold_1	AUGUSTUS	exon	108186170	108186205	.	-	.	ID=g1277.t1.exon31;Parent=g1277.t1
HiC_scaffold_1	AUGUSTUS	CDS	108186170	108186205	1.0	-	0	ID=g1277.t1.CDS31;Parent=g1277.t1
HiC_scaffold_1	AUGUSTUS	intron	108186206	108187088	1.0	-	.	ID=g1277.t1.intron31;Parent=g1277.t1
HiC_scaffold_1	AUGUSTUS	exon	108187089	108187163	.	-	.	ID=g1277.t1.exon32;Parent=g1277.t1
HiC_scaffold_1	AUGUSTUS	CDS	108187089	108187163	1.0	-	0	ID=g1277.t1.CDS32;Parent=g1277.t1
HiC_scaffold_1	AUGUSTUS	intron	108187164	108194187	1.0	-	.	ID=g1277.t1.intron32;Parent=g1277.t1
HiC_scaffold_1	AUGUSTUS	exon	108194188	108194358	.	-	.	ID=g1277.t1.exon33;Parent=g1277.t1
HiC_scaffold_1	AUGUSTUS	CDS	108194188	108194358	1.0	-	0	ID=g1277.t1.CDS33;Parent=g1277.t1
HiC_scaffold_1	AUGUSTUS	intron	108194359	108197445	1.0	-	.	ID=g1277.t1.intron33;Parent=g1277.t1
HiC_scaffold_1	AUGUSTUS	exon	108197446	108197526	.	-	.	ID=g1277.t1.exon34;Parent=g1277.t1
HiC_scaffold_1	AUGUSTUS	CDS	108197446	108197526	1.0	-	0	ID=g1277.t1.CDS34;Parent=g1277.t1
HiC_scaffold_1	AUGUSTUS	intron	108197527	108200194	1.0	-	.	ID=g1277.t1.intron34;Parent=g1277.t1
HiC_scaffold_1	AUGUSTUS	exon	108200195	108200302	.	-	.	ID=g1277.t1.exon35;Parent=g1277.t1
HiC_scaffold_1	AUGUSTUS	CDS	108200195	108200302	1.0	-	0	ID=g1277.t1.CDS35;Parent=g1277.t1
HiC_scaffold_1	AUGUSTUS	intron	108200303	108201542	1.0	-	.	ID=g1277.t1.intron35;Parent=g1277.t1
HiC_scaffold_1	AUGUSTUS	exon	108201543	108201602	.	-	.	ID=g1277.t1.exon36;Parent=g1277.t1
HiC_scaffold_1	AUGUSTUS	CDS	108201543	108201602	1.0	-	0	ID=g1277.t1.CDS36;Parent=g1277.t1
HiC_scaffold_1	AUGUSTUS	intron	108201603	108201709	1.0	-	.	ID=g1277.t1.intron36;Parent=g1277.t1
HiC_scaffold_1	AUGUSTUS	exon	108201710	108201863	.	-	.	ID=g1277.t1.exon37;Parent=g1277.t1
HiC_scaffold_1	AUGUSTUS	CDS	108201710	108201863	1.0	-	1	ID=g1277.t1.CDS37;Parent=g1277.t1
HiC_scaffold_1	AUGUSTUS	intron	108201864	108203318	1.0	-	.	ID=g1277.t1.intron37;Parent=g1277.t1
HiC_scaffold_1	AUGUSTUS	exon	108203319	108203386	.	-	.	ID=g1277.t1.exon38;Parent=g1277.t1
HiC_scaffold_1	AUGUSTUS	CDS	108203319	108203386	1.0	-	0	ID=g1277.t1.CDS38;Parent=g1277.t1
HiC_scaffold_1	AUGUSTUS	intron	108203387	108205757	1.0	-	.	ID=g1277.t1.intron38;Parent=g1277.t1
HiC_scaffold_1	AUGUSTUS	exon	108205758	108205844	.	-	.	ID=g1277.t1.exon39;Parent=g1277.t1
HiC_scaffold_1	AUGUSTUS	CDS	108205758	108205844	1.0	-	0	ID=g1277.t1.CDS39;Parent=g1277.t1
HiC_scaffold_1	AUGUSTUS	intron	108205845	108207985	1.0	-	.	ID=g1277.t1.intron39;Parent=g1277.t1
HiC_scaffold_1	AUGUSTUS	exon	108207986	108208110	.	-	.	ID=g1277.t1.exon40;Parent=g1277.t1
HiC_scaffold_1	AUGUSTUS	CDS	108207986	108208110	1.0	-	2	ID=g1277.t1.CDS40;Parent=g1277.t1
HiC_scaffold_1	AUGUSTUS	intron	108208111	108215463	1.0	-	.	ID=g1277.t1.intron40;Parent=g1277.t1
HiC_scaffold_1	AUGUSTUS	exon	108215464	108215518	.	-	.	ID=g1277.t1.exon41;Parent=g1277.t1
HiC_scaffold_1	AUGUSTUS	CDS	108215464	108215518	1.0	-	0	ID=g1277.t1.CDS41;Parent=g1277.t1
HiC_scaffold_1	AUGUSTUS	intron	108215519	108216479	1.0	-	.	ID=g1277.t1.intron41;Parent=g1277.t1
HiC_scaffold_1	AUGUSTUS	exon	108216480	108216512	.	-	.	ID=g1277.t1.exon42;Parent=g1277.t1
HiC_scaffold_1	AUGUSTUS	CDS	108216480	108216512	1.0	-	0	ID=g1277.t1.CDS42;Parent=g1277.t1
HiC_scaffold_1	AUGUSTUS	intron	108216513	108220376	1.0	-	.	ID=g1277.t1.intron42;Parent=g1277.t1
HiC_scaffold_1	AUGUSTUS	exon	108220377	108220470	.	-	.	ID=g1277.t1.exon43;Parent=g1277.t1
HiC_scaffold_1	AUGUSTUS	CDS	108220377	108220470	1.0	-	1	ID=g1277.t1.CDS43;Parent=g1277.t1
HiC_scaffold_1	AUGUSTUS	intron	108220471	108225520	1.0	-	.	ID=g1277.t1.intron43;Parent=g1277.t1
HiC_scaffold_1	AUGUSTUS	exon	108225521	108225651	.	-	.	ID=g1277.t1.exon44;Parent=g1277.t1
HiC_scaffold_1	AUGUSTUS	CDS	108225521	108225651	1.0	-	0	ID=g1277.t1.CDS44;Parent=g1277.t1
HiC_scaffold_1	AUGUSTUS	intron	108225652	108232373	1.0	-	.	ID=g1277.t1.intron44;Parent=g1277.t1
HiC_scaffold_1	AUGUSTUS	exon	108232374	108232442	.	-	.	ID=g1277.t1.exon45;Parent=g1277.t1
HiC_scaffold_1	AUGUSTUS	CDS	108232374	108232442	1.0	-	0	ID=g1277.t1.CDS45;Parent=g1277.t1
HiC_scaffold_1	AUGUSTUS	intron	108232443	108233376	1.0	-	.	ID=g1277.t1.intron45;Parent=g1277.t1
HiC_scaffold_1	AUGUSTUS	exon	108233377	108233529	.	-	.	ID=g1277.t1.exon46;Parent=g1277.t1
HiC_scaffold_1	AUGUSTUS	CDS	108233377	108233529	1.0	-	0	ID=g1277.t1.CDS46;Parent=g1277.t1
HiC_scaffold_1	AUGUSTUS	start_codon	108233527	108233529	.	-	0	ID=g1277.t1.start1;Parent=g1277.t1
HiC_scaffold_1	AUGUSTUS	start_codon	108331629	108331631	.	+	0	ID=g1278.t1.start1;Parent=g1278.t1
HiC_scaffold_1	AUGUSTUS	gene	108331629	108332606	.	+	.	ID=g1278
HiC_scaffold_1	AUGUSTUS	exon	108331629	108332606	.	+	.	ID=g1278.t1.exon1;Parent=g1278.t1
HiC_scaffold_1	AUGUSTUS	mRNA	108331629	108332606	1.0	+	.	ID=g1278.t1;Parent=g1278;em_target=9668.ENSMPUP00000018756;em_score=693.9;em_evalue=3.9e-212;em_tcov=.;em_OGs=KOG4562@1|root,KOG4562@2759|Eukaryota,39YVA@33154|Opisthokonta,3BNH9@33208|Metazoa,3CUSH@33213|Bilateria,48D40@7711|Chordata,494TJ@7742|Vertebrata,3J9JV@40674|Mammalia,3ERSD@33554|Carnivora;em_COG_cat=S;em_desc=Melanoma antigen family F, 1;em_max_annot_lvl=33208|Metazoa;em_PFAMs=MAGE;em_Preferred_name=MAGEF1;em_GOs=GO:0000018,GO:0006282,GO:0006464,GO:0006807,GO:0008150,GO:0008152,GO:0009892,GO:0009893,GO:0009894,GO:0009896,GO:0009987,GO:0010467,GO:0010569,GO:0010604,GO:0010605,GO:0016567,GO:0019219,GO:0019222,GO:0019538,GO:0030162,GO:0031323,GO:0031324,GO:0031325,GO:0031329,GO:0031331,GO:0032268,GO:0032270,GO:0032446,GO:0036211,GO:0042176,GO:0043170,GO:0043412,GO:0044237,GO:0044238,GO:0044260,GO:0044267,GO:0045732,GO:0045738,GO:0045862,GO:0045910,GO:0045934,GO:0048518,GO:0048519,GO:0048522,GO:0048523,GO:0048583,GO:0048585,GO:0050789,GO:0050794,GO:0051052,GO:0051053,GO:0051171,GO:0051172,GO:0051173,GO:0051246,GO:0051247,GO:0051604,GO:0060255,GO:0065007,GO:0070647,GO:0071704,GO:0080090,GO:0080134,GO:0080135,GO:0097428,GO:1901564,GO:1903050,GO:1903052,GO:1903362,GO:1903364,GO:2000042,GO:2000058,GO:2000060,GO:2000779,GO:2000780,GO:2001020,GO:2001021
HiC_scaffold_1	AUGUSTUS	CDS	108331629	108332606	1.0	+	0	ID=g1278.t1.CDS1;Parent=g1278.t1
HiC_scaffold_1	AUGUSTUS	stop_codon	108332604	108332606	.	+	0	ID=g1278.t1.stop1;Parent=g1278.t1
HiC_scaffold_1	AUGUSTUS	stop_codon	108441701	108441703	.	-	0	ID=g1279.t1.stop1;Parent=g1279.t1
HiC_scaffold_1	AUGUSTUS	exon	108441701	108441809	.	-	.	ID=g1279.t1.exon1;Parent=g1279.t1
HiC_scaffold_1	AUGUSTUS	CDS	108441701	108441809	1.0	-	1	ID=g1279.t1.CDS1;Parent=g1279.t1
HiC_scaffold_1	AUGUSTUS	gene	108441701	108459899	.	-	.	ID=g1279
HiC_scaffold_1	AUGUSTUS	mRNA	108441701	108459899	1.0	-	.	ID=g1279.t1;Parent=g1279;em_target=30611.ENSOGAP00000017746;em_score=2289.0;em_evalue=0.0;em_tcov=.;em_OGs=COG0515@1|root,KOG0196@2759|Eukaryota,38CUQ@33154|Opisthokonta,3BBD9@33208|Metazoa,3CSNG@33213|Bilateria,4824Y@7711|Chordata,4955K@7742|Vertebrata,3JD1U@40674|Mammalia,35DWY@314146|Euarchontoglires,4MB6P@9443|Primates;em_COG_cat=T;em_desc=Ephrin receptor ligand binding domain;em_max_annot_lvl=33208|Metazoa;em_Preferred_name=EPHB3;em_EC=2.7.10.1;em_KEGG_ko=ko:K05105,ko:K05106,ko:K05108,ko:K05110,ko:K05111,ko:K05112;em_KEGG_Pathway=ko04360,map04360;em_BRITE=ko00000,ko00001,ko01000,ko01001,ko01020,ko04050,ko04516;em_PFAMs=EphA2_TM,Ephrin_lbd,Ephrin_rec_like,Pkinase_Tyr,SAM_1,SAM_2,fn3;em_GOs=GO:0000003,GO:0000902,GO:0000904,GO:0001525,GO:0001556,GO:0001568,GO:0001655,GO:0001944,GO:0002009,GO:0002252,GO:0002376,GO:0002520,GO:0003006,GO:0003674,GO:0003824,GO:0004672,GO:0004713,GO:0004714,GO:0004888,GO:0005003,GO:0005005,GO:0005488,GO:0005515,GO:0005575,GO:0005576,GO:0005622,GO:0005623,GO:0005737,GO:0005829,GO:0005886,GO:0005887,GO:0006464,GO:0006468,GO:0006582,GO:0006725,GO:0006793,GO:0006796,GO:0006807,GO:0006928,GO:0006935,GO:0006950,GO:0006952,GO:0006955,GO:0007154,GO:0007155,GO:0007165,GO:0007166,GO:0007167,GO:0007169,GO:0007275,GO:0007276,GO:0007281,GO:0007292,GO:0007399,GO:0007409,GO:0007411,GO:0007413,GO:0007417,GO:0007420,GO:0007422,GO:0008037,GO:0008038,GO:0008046,GO:0008150,GO:0008152,GO:0009605,GO:0009653,GO:0009790,GO:0009792,GO:0009888,GO:0009987,GO:0009994,GO:0010171,GO:0010172,GO:0010769,GO:0010975,GO:0016020,GO:0016021,GO:0016043,GO:0016301,GO:0016310,GO:0016319,GO:0016331,GO:0016358,GO:0016477,GO:0016740,GO:0016772,GO:0016773,GO:0018108,GO:0018193,GO:0018212,GO:0018958,GO:0019199,GO:0019538,GO:0019748,GO:0019904,GO:0019953,GO:0021537,GO:0021700,GO:0021952,GO:0021953,GO:0021954,GO:0021955,GO:0022008,GO:0022038,GO:0022407,GO:0022412,GO:0022414,GO:0022603,GO:0022604,GO:0022610,GO:0023052,GO:0030030,GO:0030154,GO:0030155,GO:0030182,GO:0030424,GO:0030900,GO:0031175,GO:0031224,GO:0031226,GO:0031290,GO:0031344,GO:0031589,GO:0032101,GO:0032501,GO:0032502,GO:0032504,GO:0032879,GO:0032989,GO:0032990,GO:0034446,GO:0035006,GO:0035010,GO:0035011,GO:0035239,GO:0035295,GO:0036211,GO:0038023,GO:0040011,GO:0040012,GO:0042221,GO:0042330,GO:0042440,GO:0042995,GO:0043005,GO:0043087,GO:0043170,GO:0043412,GO:0044087,GO:0044089,GO:0044237,GO:0044238,GO:0044260,GO:0044267,GO:0044424,GO:0044425,GO:0044444,GO:0044459,GO:0044464,GO:0044703,GO:0045087,GO:0045595,GO:0045664,GO:0046777,GO:0048013,GO:0048468,GO:0048469,GO:0048477,GO:0048513,GO:0048514,GO:0048518,GO:0048522,GO:0048534,GO:0048538,GO:0048546,GO:0048565,GO:0048583,GO:0048598,GO:0048599,GO:0048609,GO:0048646,GO:0048666,GO:0048667,GO:0048699,GO:0048729,GO:0048731,GO:0048732,GO:0048812,GO:0048813,GO:0048856,GO:0048858,GO:0048869,GO:0048870,GO:0050767,GO:0050770,GO:0050789,GO:0050790,GO:0050793,GO:0050794,GO:0050803,GO:0050807,GO:0050808,GO:0050896,GO:0050920,GO:0051094,GO:0051128,GO:0051130,GO:0051179,GO:0051239,GO:0051240,GO:0051270,GO:0051336,GO:0051674,GO:0051704,GO:0051716,GO:0051960,GO:0051962,GO:0051963,GO:0051965,GO:0055123,GO:0060021,GO:0060089,GO:0060284,GO:0060322,GO:0060429,GO:0060996,GO:0060997,GO:0061564,GO:0065007,GO:0065008,GO:0065009,GO:0071695,GO:0071704,GO:0071840,GO:0071944,GO:0072358,GO:0072359,GO:0097061,GO:0097458,GO:0097485,GO:0099173,GO:0106027,GO:0106030,GO:0120025,GO:0120035,GO:0120036,GO:0120039,GO:0140096,GO:1901360,GO:1901564,GO:1901615,GO:1902667,GO:2000026
HiC_scaffold_1	AUGUSTUS	intron	108441810	108441914	1.0	-	.	ID=g1279.t1.intron1;Parent=g1279.t1
HiC_scaffold_1	AUGUSTUS	exon	108441915	108442070	.	-	.	ID=g1279.t1.exon2;Parent=g1279.t1
HiC_scaffold_1	AUGUSTUS	CDS	108441915	108442070	1.0	-	1	ID=g1279.t1.CDS2;Parent=g1279.t1
HiC_scaffold_1	AUGUSTUS	intron	108442071	108442374	1.0	-	.	ID=g1279.t1.intron2;Parent=g1279.t1
HiC_scaffold_1	AUGUSTUS	exon	108442375	108442568	.	-	.	ID=g1279.t1.exon3;Parent=g1279.t1
HiC_scaffold_1	AUGUSTUS	CDS	108442375	108442568	1.0	-	0	ID=g1279.t1.CDS3;Parent=g1279.t1
HiC_scaffold_1	AUGUSTUS	intron	108442569	108442661	1.0	-	.	ID=g1279.t1.intron3;Parent=g1279.t1
HiC_scaffold_1	AUGUSTUS	exon	108442662	108442811	.	-	.	ID=g1279.t1.exon4;Parent=g1279.t1
HiC_scaffold_1	AUGUSTUS	CDS	108442662	108442811	1.0	-	0	ID=g1279.t1.CDS4;Parent=g1279.t1
HiC_scaffold_1	AUGUSTUS	intron	108442812	108442922	1.0	-	.	ID=g1279.t1.intron4;Parent=g1279.t1
HiC_scaffold_1	AUGUSTUS	exon	108442923	108443138	.	-	.	ID=g1279.t1.exon5;Parent=g1279.t1
HiC_scaffold_1	AUGUSTUS	CDS	108442923	108443138	1.0	-	0	ID=g1279.t1.CDS5;Parent=g1279.t1
HiC_scaffold_1	AUGUSTUS	intron	108443139	108443643	1.0	-	.	ID=g1279.t1.intron5;Parent=g1279.t1
HiC_scaffold_1	AUGUSTUS	exon	108443644	108443891	.	-	.	ID=g1279.t1.exon6;Parent=g1279.t1
HiC_scaffold_1	AUGUSTUS	CDS	108443644	108443891	1.0	-	2	ID=g1279.t1.CDS6;Parent=g1279.t1
HiC_scaffold_1	AUGUSTUS	intron	108443892	108444027	1.0	-	.	ID=g1279.t1.intron6;Parent=g1279.t1
HiC_scaffold_1	AUGUSTUS	exon	108444028	108444150	.	-	.	ID=g1279.t1.exon7;Parent=g1279.t1
HiC_scaffold_1	AUGUSTUS	CDS	108444028	108444150	1.0	-	2	ID=g1279.t1.CDS7;Parent=g1279.t1
HiC_scaffold_1	AUGUSTUS	intron	108444151	108445200	1.0	-	.	ID=g1279.t1.intron7;Parent=g1279.t1
HiC_scaffold_1	AUGUSTUS	exon	108445201	108445253	.	-	.	ID=g1279.t1.exon8;Parent=g1279.t1
HiC_scaffold_1	AUGUSTUS	CDS	108445201	108445253	1.0	-	1	ID=g1279.t1.CDS8;Parent=g1279.t1
HiC_scaffold_1	AUGUSTUS	intron	108445254	108445564	1.0	-	.	ID=g1279.t1.intron8;Parent=g1279.t1
HiC_scaffold_1	AUGUSTUS	exon	108445565	108445673	.	-	.	ID=g1279.t1.exon9;Parent=g1279.t1
HiC_scaffold_1	AUGUSTUS	CDS	108445565	108445673	1.0	-	2	ID=g1279.t1.CDS9;Parent=g1279.t1
HiC_scaffold_1	AUGUSTUS	intron	108445674	108445757	1.0	-	.	ID=g1279.t1.intron9;Parent=g1279.t1
HiC_scaffold_1	AUGUSTUS	exon	108445758	108445917	.	-	.	ID=g1279.t1.exon10;Parent=g1279.t1
HiC_scaffold_1	AUGUSTUS	CDS	108445758	108445917	1.0	-	0	ID=g1279.t1.CDS10;Parent=g1279.t1
HiC_scaffold_1	AUGUSTUS	intron	108445918	108446089	1.0	-	.	ID=g1279.t1.intron10;Parent=g1279.t1
HiC_scaffold_1	AUGUSTUS	exon	108446090	108446214	.	-	.	ID=g1279.t1.exon11;Parent=g1279.t1
HiC_scaffold_1	AUGUSTUS	CDS	108446090	108446214	1.0	-	2	ID=g1279.t1.CDS11;Parent=g1279.t1
HiC_scaffold_1	AUGUSTUS	intron	108446215	108446364	1.0	-	.	ID=g1279.t1.intron11;Parent=g1279.t1
HiC_scaffold_1	AUGUSTUS	exon	108446365	108446715	.	-	.	ID=g1279.t1.exon12;Parent=g1279.t1
HiC_scaffold_1	AUGUSTUS	CDS	108446365	108446715	1.0	-	2	ID=g1279.t1.CDS12;Parent=g1279.t1
HiC_scaffold_1	AUGUSTUS	intron	108446716	108447497	1.0	-	.	ID=g1279.t1.intron12;Parent=g1279.t1
HiC_scaffold_1	AUGUSTUS	exon	108447498	108447653	.	-	.	ID=g1279.t1.exon13;Parent=g1279.t1
HiC_scaffold_1	AUGUSTUS	CDS	108447498	108447653	1.0	-	2	ID=g1279.t1.CDS13;Parent=g1279.t1
HiC_scaffold_1	AUGUSTUS	intron	108447654	108449619	1.0	-	.	ID=g1279.t1.intron13;Parent=g1279.t1
HiC_scaffold_1	AUGUSTUS	exon	108449620	108450292	.	-	.	ID=g1279.t1.exon14;Parent=g1279.t1
HiC_scaffold_1	AUGUSTUS	CDS	108449620	108450292	1.0	-	0	ID=g1279.t1.CDS14;Parent=g1279.t1
HiC_scaffold_1	AUGUSTUS	intron	108450293	108451409	1.0	-	.	ID=g1279.t1.intron14;Parent=g1279.t1
HiC_scaffold_1	AUGUSTUS	exon	108451410	108451474	.	-	.	ID=g1279.t1.exon15;Parent=g1279.t1
HiC_scaffold_1	AUGUSTUS	CDS	108451410	108451474	1.0	-	2	ID=g1279.t1.CDS15;Parent=g1279.t1
HiC_scaffold_1	AUGUSTUS	intron	108451475	108459784	1.0	-	.	ID=g1279.t1.intron15;Parent=g1279.t1
HiC_scaffold_1	AUGUSTUS	exon	108459785	108459899	.	-	.	ID=g1279.t1.exon16;Parent=g1279.t1
HiC_scaffold_1	AUGUSTUS	CDS	108459785	108459899	1.0	-	0	ID=g1279.t1.CDS16;Parent=g1279.t1
HiC_scaffold_1	AUGUSTUS	start_codon	108459897	108459899	.	-	0	ID=g1279.t1.start1;Parent=g1279.t1
HiC_scaffold_1	AUGUSTUS	start_codon	108519744	108519746	.	+	0	ID=g1280.t1.start1;Parent=g1280.t1
HiC_scaffold_1	AUGUSTUS	gene	108519744	108520631	.	+	.	ID=g1280
HiC_scaffold_1	AUGUSTUS	exon	108519744	108520631	.	+	.	ID=g1280.t1.exon1;Parent=g1280.t1
HiC_scaffold_1	AUGUSTUS	mRNA	108519744	108520631	1.0	+	.	ID=g1280.t1;Parent=g1280;em_target=9668.ENSMPUP00000018750;em_score=639.9;em_evalue=2.1e-195;em_tcov=.;em_OGs=2CM0C@1|root,2RZC7@2759|Eukaryota,3A394@33154|Opisthokonta,3BQVK@33208|Metazoa,3D42I@33213|Bilateria,48AFY@7711|Chordata,48V08@7742|Vertebrata,3J8VB@40674|Mammalia,3EG41@33554|Carnivora;em_COG_cat=S;em_desc=Transmembrane epididymal protein 1-like;em_max_annot_lvl=33208|Metazoa;em_Preferred_name=;em_PFAMs=DUF716
HiC_scaffold_1	AUGUSTUS	CDS	108519744	108520631	1.0	+	0	ID=g1280.t1.CDS1;Parent=g1280.t1
HiC_scaffold_1	AUGUSTUS	stop_codon	108520629	108520631	.	+	0	ID=g1280.t1.stop1;Parent=g1280.t1
HiC_scaffold_1	GeneMark.hmm3	stop_codon	108591247	108591249	.	-	0	ID=g1281.t2.stop1;Parent=g1281.t2
HiC_scaffold_1	GeneMark.hmm3	CDS	108591247	108591345	.	-	0	ID=g1281.t2.CDS1;Parent=g1281.t2
HiC_scaffold_1	GeneMark.hmm3	exon	108591247	108591345	.	-	0	ID=g1281.t2.exon1;Parent=g1281.t2
HiC_scaffold_1	AUGUSTUS	gene	108591247	108599103	.	-	.	ID=g1281
HiC_scaffold_1	GeneMark.hmm3	mRNA	108591247	108599103	.	-	.	ID=g1281.t2;Parent=g1281;em_target=9707.XP_004406809.1;em_score=1325.8;em_evalue=0.0;em_tcov=.;em_OGs=28IT9@1|root,2QR4J@2759|Eukaryota,38RI0@33154|Opisthokonta,3B9FB@33208|Metazoa,3CUGD@33213|Bilateria,484M2@7711|Chordata,496JW@7742|Vertebrata,3JAJZ@40674|Mammalia,3EFF3@33554|Carnivora;em_COG_cat=T;em_desc=Dorsalizing factor. Key developmental protein that dorsalizes early vertebrate embryonic tissues by binding to ventralizing TGF-beta family bone morphogenetic proteins (BMPs) and sequestering them in latent complexes;em_max_annot_lvl=33208|Metazoa;em_Preferred_name=CHRD;em_KEGG_ko=ko:K04657;em_KEGG_Pathway=ko04350,map04350;em_BRITE=ko00000,ko00001;em_PFAMs=CHRD,VWC;em_GOs=GO:0000003,GO:0000578,GO:0001501,GO:0001503,GO:0001649,GO:0001655,GO:0001667,GO:0001702,GO:0001703,GO:0001704,GO:0001707,GO:0001756,GO:0001947,GO:0002009,GO:0002053,GO:0002165,GO:0002376,GO:0002520,GO:0003002,GO:0003006,GO:0003007,GO:0003143,GO:0003674,GO:0005488,GO:0005515,GO:0005518,GO:0005539,GO:0005575,GO:0005576,GO:0005615,GO:0005623,GO:0005886,GO:0006355,GO:0006357,GO:0006928,GO:0007154,GO:0007165,GO:0007166,GO:0007167,GO:0007169,GO:0007178,GO:0007275,GO:0007276,GO:0007281,GO:0007292,GO:0007308,GO:0007309,GO:0007310,GO:0007313,GO:0007350,GO:0007351,GO:0007354,GO:0007362,GO:0007368,GO:0007369,GO:0007378,GO:0007389,GO:0007398,GO:0007399,GO:0007417,GO:0007420,GO:0007423,GO:0007444,GO:0007472,GO:0007476,GO:0007498,GO:0007507,GO:0007552,GO:0007560,GO:0008150,GO:0008201,GO:0008284,GO:0008293,GO:0008586,GO:0008589,GO:0008595,GO:0009653,GO:0009719,GO:0009790,GO:0009791,GO:0009792,GO:0009798,GO:0009799,GO:0009855,GO:0009880,GO:0009886,GO:0009887,GO:0009888,GO:0009889,GO:0009948,GO:0009950,GO:0009952,GO:0009953,GO:0009966,GO:0009967,GO:0009968,GO:0009987,GO:0009994,GO:0010004,GO:0010033,GO:0010159,GO:0010464,GO:0010468,GO:0010556,GO:0010646,GO:0010647,GO:0010648,GO:0016020,GO:0016477,GO:0017015,GO:0019219,GO:0019222,GO:0019953,GO:0019955,GO:0021510,GO:0021511,GO:0021513,GO:0021700,GO:0021914,GO:0021915,GO:0021919,GO:0022412,GO:0022414,GO:0022603,GO:0023051,GO:0023052,GO:0023056,GO:0023057,GO:0030097,GO:0030154,GO:0030155,GO:0030278,GO:0030279,GO:0030334,GO:0030336,GO:0030509,GO:0030510,GO:0030511,GO:0030512,GO:0030514,GO:0030900,GO:0030916,GO:0031323,GO:0031326,GO:0032501,GO:0032502,GO:0032504,GO:0032879,GO:0033333,GO:0033334,GO:0033336,GO:0033338,GO:0033504,GO:0035050,GO:0035107,GO:0035114,GO:0035120,GO:0035141,GO:0035143,GO:0035148,GO:0035162,GO:0035220,GO:0035239,GO:0035270,GO:0035271,GO:0035282,GO:0035295,GO:0040011,GO:0040012,GO:0040013,GO:0042074,GO:0042127,GO:0042221,GO:0042471,GO:0042472,GO:0043009,GO:0043049,GO:0043167,GO:0043168,GO:0043394,GO:0043583,GO:0044421,GO:0044464,GO:0044703,GO:0044877,GO:0045545,GO:0045595,GO:0045596,GO:0045667,GO:0045668,GO:0045785,GO:0045879,GO:0045995,GO:0048262,GO:0048264,GO:0048332,GO:0048468,GO:0048469,GO:0048477,GO:0048513,GO:0048518,GO:0048519,GO:0048522,GO:0048523,GO:0048534,GO:0048562,GO:0048563,GO:0048568,GO:0048569,GO:0048583,GO:0048584,GO:0048585,GO:0048598,GO:0048599,GO:0048609,GO:0048646,GO:0048707,GO:0048729,GO:0048731,GO:0048732,GO:0048736,GO:0048737,GO:0048839,GO:0048856,GO:0048869,GO:0048870,GO:0050789,GO:0050793,GO:0050794,GO:0050896,GO:0051093,GO:0051171,GO:0051179,GO:0051239,GO:0051241,GO:0051252,GO:0051270,GO:0051271,GO:0051674,GO:0051704,GO:0051716,GO:0051960,GO:0051961,GO:0060026,GO:0060027,GO:0060030,GO:0060255,GO:0060322,GO:0060429,GO:0060562,GO:0060788,GO:0061053,GO:0061326,GO:0061328,GO:0061371,GO:0065007,GO:0070121,GO:0070848,GO:0070887,GO:0071310,GO:0071363,GO:0071495,GO:0071599,GO:0071600,GO:0071696,GO:0071697,GO:0071772,GO:0071773,GO:0071944,GO:0072001,GO:0072002,GO:0072175,GO:0072359,GO:0080090,GO:0090092,GO:0090100,GO:0090101,GO:0090287,GO:0090288,GO:0090596,GO:0097367,GO:1901681,GO:1903506,GO:1903844,GO:1903845,GO:1903846,GO:1905330,GO:2000026,GO:2000027,GO:2000112,GO:2000145,GO:2000146,GO:2000223,GO:2000826,GO:2001141
HiC_scaffold_1	GeneMark.hmm3	intron	108591346	108592986	.	-	0	ID=g1281.t2.intron1;Parent=g1281.t2
HiC_scaffold_1	GeneMark.hmm3	CDS	108592987	108593120	.	-	2	ID=g1281.t2.CDS2;Parent=g1281.t2
HiC_scaffold_1	GeneMark.hmm3	exon	108592987	108593120	.	-	2	ID=g1281.t2.exon2;Parent=g1281.t2
HiC_scaffold_1	GeneMark.hmm3	intron	108593121	108593170	.	-	1	ID=g1281.t2.intron2;Parent=g1281.t2
HiC_scaffold_1	GeneMark.hmm3	CDS	108593171	108593291	.	-	0	ID=g1281.t2.CDS3;Parent=g1281.t2
HiC_scaffold_1	GeneMark.hmm3	exon	108593171	108593291	.	-	0	ID=g1281.t2.exon3;Parent=g1281.t2
HiC_scaffold_1	GeneMark.hmm3	intron	108593292	108593407	.	-	0	ID=g1281.t2.intron3;Parent=g1281.t2
HiC_scaffold_1	GeneMark.hmm3	CDS	108593408	108593427	.	-	2	ID=g1281.t2.CDS4;Parent=g1281.t2
HiC_scaffold_1	GeneMark.hmm3	exon	108593408	108593427	.	-	2	ID=g1281.t2.exon4;Parent=g1281.t2
HiC_scaffold_1	GeneMark.hmm3	intron	108593428	108593844	.	-	1	ID=g1281.t2.intron4;Parent=g1281.t2
HiC_scaffold_1	AUGUSTUS	stop_codon	108593813	108593815	.	-	0	ID=g1281.t1.stop1;Parent=g1281.t1
HiC_scaffold_1	AUGUSTUS	exon	108593813	108593956	.	-	.	ID=g1281.t1.exon1;Parent=g1281.t1
HiC_scaffold_1	AUGUSTUS	CDS	108593813	108593956	0.95	-	0	ID=g1281.t1.CDS1;Parent=g1281.t1
HiC_scaffold_1	AUGUSTUS	mRNA	108593813	108599103	.	-	.	ID=g1281.t1;Parent=g1281;em_target=9707.XP_004406809.1;em_score=1359.0;em_evalue=0.0;em_tcov=.;em_OGs=28IT9@1|root,2QR4J@2759|Eukaryota,38RI0@33154|Opisthokonta,3B9FB@33208|Metazoa,3CUGD@33213|Bilateria,484M2@7711|Chordata,496JW@7742|Vertebrata,3JAJZ@40674|Mammalia,3EFF3@33554|Carnivora;em_COG_cat=T;em_desc=Dorsalizing factor. Key developmental protein that dorsalizes early vertebrate embryonic tissues by binding to ventralizing TGF-beta family bone morphogenetic proteins (BMPs) and sequestering them in latent complexes;em_max_annot_lvl=33208|Metazoa;em_Preferred_name=CHRD;em_KEGG_ko=ko:K04657;em_KEGG_Pathway=ko04350,map04350;em_BRITE=ko00000,ko00001;em_PFAMs=CHRD,VWC;em_GOs=GO:0000003,GO:0000578,GO:0001501,GO:0001503,GO:0001649,GO:0001655,GO:0001667,GO:0001702,GO:0001703,GO:0001704,GO:0001707,GO:0001756,GO:0001947,GO:0002009,GO:0002053,GO:0002165,GO:0002376,GO:0002520,GO:0003002,GO:0003006,GO:0003007,GO:0003143,GO:0003674,GO:0005488,GO:0005515,GO:0005518,GO:0005539,GO:0005575,GO:0005576,GO:0005615,GO:0005623,GO:0005886,GO:0006355,GO:0006357,GO:0006928,GO:0007154,GO:0007165,GO:0007166,GO:0007167,GO:0007169,GO:0007178,GO:0007275,GO:0007276,GO:0007281,GO:0007292,GO:0007308,GO:0007309,GO:0007310,GO:0007313,GO:0007350,GO:0007351,GO:0007354,GO:0007362,GO:0007368,GO:0007369,GO:0007378,GO:0007389,GO:0007398,GO:0007399,GO:0007417,GO:0007420,GO:0007423,GO:0007444,GO:0007472,GO:0007476,GO:0007498,GO:0007507,GO:0007552,GO:0007560,GO:0008150,GO:0008201,GO:0008284,GO:0008293,GO:0008586,GO:0008589,GO:0008595,GO:0009653,GO:0009719,GO:0009790,GO:0009791,GO:0009792,GO:0009798,GO:0009799,GO:0009855,GO:0009880,GO:0009886,GO:0009887,GO:0009888,GO:0009889,GO:0009948,GO:0009950,GO:0009952,GO:0009953,GO:0009966,GO:0009967,GO:0009968,GO:0009987,GO:0009994,GO:0010004,GO:0010033,GO:0010159,GO:0010464,GO:0010468,GO:0010556,GO:0010646,GO:0010647,GO:0010648,GO:0016020,GO:0016477,GO:0017015,GO:0019219,GO:0019222,GO:0019953,GO:0019955,GO:0021510,GO:0021511,GO:0021513,GO:0021700,GO:0021914,GO:0021915,GO:0021919,GO:0022412,GO:0022414,GO:0022603,GO:0023051,GO:0023052,GO:0023056,GO:0023057,GO:0030097,GO:0030154,GO:0030155,GO:0030278,GO:0030279,GO:0030334,GO:0030336,GO:0030509,GO:0030510,GO:0030511,GO:0030512,GO:0030514,GO:0030900,GO:0030916,GO:0031323,GO:0031326,GO:0032501,GO:0032502,GO:0032504,GO:0032879,GO:0033333,GO:0033334,GO:0033336,GO:0033338,GO:0033504,GO:0035050,GO:0035107,GO:0035114,GO:0035120,GO:0035141,GO:0035143,GO:0035148,GO:0035162,GO:0035220,GO:0035239,GO:0035270,GO:0035271,GO:0035282,GO:0035295,GO:0040011,GO:0040012,GO:0040013,GO:0042074,GO:0042127,GO:0042221,GO:0042471,GO:0042472,GO:0043009,GO:0043049,GO:0043167,GO:0043168,GO:0043394,GO:0043583,GO:0044421,GO:0044464,GO:0044703,GO:0044877,GO:0045545,GO:0045595,GO:0045596,GO:0045667,GO:0045668,GO:0045785,GO:0045879,GO:0045995,GO:0048262,GO:0048264,GO:0048332,GO:0048468,GO:0048469,GO:0048477,GO:0048513,GO:0048518,GO:0048519,GO:0048522,GO:0048523,GO:0048534,GO:0048562,GO:0048563,GO:0048568,GO:0048569,GO:0048583,GO:0048584,GO:0048585,GO:0048598,GO:0048599,GO:0048609,GO:0048646,GO:0048707,GO:0048729,GO:0048731,GO:0048732,GO:0048736,GO:0048737,GO:0048839,GO:0048856,GO:0048869,GO:0048870,GO:0050789,GO:0050793,GO:0050794,GO:0050896,GO:0051093,GO:0051171,GO:0051179,GO:0051239,GO:0051241,GO:0051252,GO:0051270,GO:0051271,GO:0051674,GO:0051704,GO:0051716,GO:0051960,GO:0051961,GO:0060026,GO:0060027,GO:0060030,GO:0060255,GO:0060322,GO:0060429,GO:0060562,GO:0060788,GO:0061053,GO:0061326,GO:0061328,GO:0061371,GO:0065007,GO:0070121,GO:0070848,GO:0070887,GO:0071310,GO:0071363,GO:0071495,GO:0071599,GO:0071600,GO:0071696,GO:0071697,GO:0071772,GO:0071773,GO:0071944,GO:0072001,GO:0072002,GO:0072175,GO:0072359,GO:0080090,GO:0090092,GO:0090100,GO:0090101,GO:0090287,GO:0090288,GO:0090596,GO:0097367,GO:1901681,GO:1903506,GO:1903844,GO:1903845,GO:1903846,GO:1905330,GO:2000026,GO:2000027,GO:2000112,GO:2000145,GO:2000146,GO:2000223,GO:2000826,GO:2001141
HiC_scaffold_1	GeneMark.hmm3	CDS	108593845	108593956	.	-	0	ID=g1281.t2.CDS5;Parent=g1281.t2
HiC_scaffold_1	GeneMark.hmm3	exon	108593845	108593956	.	-	0	ID=g1281.t2.exon5;Parent=g1281.t2
HiC_scaffold_1	GeneMark.hmm3	intron	108593957	108594334	.	-	0	ID=g1281.t2.intron5;Parent=g1281.t2
HiC_scaffold_1	AUGUSTUS	intron	108593957	108594334	0.95	-	.	ID=g1281.t1.intron1;Parent=g1281.t1
HiC_scaffold_1	AUGUSTUS	exon	108594335	108594555	.	-	.	ID=g1281.t1.exon2;Parent=g1281.t1
HiC_scaffold_1	GeneMark.hmm3	CDS	108594335	108594555	.	-	2	ID=g1281.t2.CDS6;Parent=g1281.t2
HiC_scaffold_1	GeneMark.hmm3	exon	108594335	108594555	.	-	2	ID=g1281.t2.exon6;Parent=g1281.t2
HiC_scaffold_1	AUGUSTUS	CDS	108594335	108594555	1.0	-	2	ID=g1281.t1.CDS2;Parent=g1281.t1
HiC_scaffold_1	GeneMark.hmm3	intron	108594556	108594878	.	-	1	ID=g1281.t2.intron6;Parent=g1281.t2
HiC_scaffold_1	AUGUSTUS	intron	108594556	108594878	1.0	-	.	ID=g1281.t1.intron2;Parent=g1281.t1
HiC_scaffold_1	AUGUSTUS	exon	108594879	108595035	.	-	.	ID=g1281.t1.exon3;Parent=g1281.t1
HiC_scaffold_1	GeneMark.hmm3	CDS	108594879	108595035	.	-	0	ID=g1281.t2.CDS7;Parent=g1281.t2
HiC_scaffold_1	GeneMark.hmm3	exon	108594879	108595035	.	-	0	ID=g1281.t2.exon7;Parent=g1281.t2
HiC_scaffold_1	AUGUSTUS	CDS	108594879	108595035	1.0	-	0	ID=g1281.t1.CDS3;Parent=g1281.t1
HiC_scaffold_1	GeneMark.hmm3	intron	108595036	108595661	.	-	0	ID=g1281.t2.intron7;Parent=g1281.t2
HiC_scaffold_1	AUGUSTUS	intron	108595036	108595661	1.0	-	.	ID=g1281.t1.intron3;Parent=g1281.t1
HiC_scaffold_1	AUGUSTUS	exon	108595662	108595781	.	-	.	ID=g1281.t1.exon4;Parent=g1281.t1
HiC_scaffold_1	GeneMark.hmm3	CDS	108595662	108595781	.	-	0	ID=g1281.t2.CDS8;Parent=g1281.t2
HiC_scaffold_1	GeneMark.hmm3	exon	108595662	108595781	.	-	0	ID=g1281.t2.exon8;Parent=g1281.t2
HiC_scaffold_1	AUGUSTUS	CDS	108595662	108595781	1.0	-	0	ID=g1281.t1.CDS4;Parent=g1281.t1
HiC_scaffold_1	GeneMark.hmm3	intron	108595782	108595903	.	-	0	ID=g1281.t2.intron8;Parent=g1281.t2
HiC_scaffold_1	AUGUSTUS	intron	108595782	108595903	1.0	-	.	ID=g1281.t1.intron4;Parent=g1281.t1
HiC_scaffold_1	AUGUSTUS	exon	108595904	108596010	.	-	.	ID=g1281.t1.exon5;Parent=g1281.t1
HiC_scaffold_1	GeneMark.hmm3	CDS	108595904	108596010	.	-	2	ID=g1281.t2.CDS9;Parent=g1281.t2
HiC_scaffold_1	GeneMark.hmm3	exon	108595904	108596010	.	-	2	ID=g1281.t2.exon9;Parent=g1281.t2
HiC_scaffold_1	AUGUSTUS	CDS	108595904	108596010	1.0	-	2	ID=g1281.t1.CDS5;Parent=g1281.t1
HiC_scaffold_1	GeneMark.hmm3	intron	108596011	108596161	.	-	1	ID=g1281.t2.intron9;Parent=g1281.t2
HiC_scaffold_1	AUGUSTUS	intron	108596011	108596161	1.0	-	.	ID=g1281.t1.intron5;Parent=g1281.t1
HiC_scaffold_1	AUGUSTUS	exon	108596162	108596309	.	-	.	ID=g1281.t1.exon6;Parent=g1281.t1
HiC_scaffold_1	GeneMark.hmm3	CDS	108596162	108596309	.	-	0	ID=g1281.t2.CDS10;Parent=g1281.t2
HiC_scaffold_1	GeneMark.hmm3	exon	108596162	108596309	.	-	0	ID=g1281.t2.exon10;Parent=g1281.t2
HiC_scaffold_1	AUGUSTUS	CDS	108596162	108596309	1.0	-	0	ID=g1281.t1.CDS6;Parent=g1281.t1
HiC_scaffold_1	GeneMark.hmm3	intron	108596310	108596385	.	-	0	ID=g1281.t2.intron10;Parent=g1281.t2
HiC_scaffold_1	AUGUSTUS	intron	108596310	108596385	1.0	-	.	ID=g1281.t1.intron6;Parent=g1281.t1
HiC_scaffold_1	AUGUSTUS	exon	108596386	108596468	.	-	.	ID=g1281.t1.exon7;Parent=g1281.t1
HiC_scaffold_1	GeneMark.hmm3	CDS	108596386	108596468	.	-	2	ID=g1281.t2.CDS11;Parent=g1281.t2
HiC_scaffold_1	GeneMark.hmm3	exon	108596386	108596468	.	-	2	ID=g1281.t2.exon11;Parent=g1281.t2
HiC_scaffold_1	AUGUSTUS	CDS	108596386	108596468	1.0	-	2	ID=g1281.t1.CDS7;Parent=g1281.t1
HiC_scaffold_1	GeneMark.hmm3	intron	108596469	108596553	.	-	1	ID=g1281.t2.intron11;Parent=g1281.t2
HiC_scaffold_1	AUGUSTUS	intron	108596469	108596553	1.0	-	.	ID=g1281.t1.intron7;Parent=g1281.t1
HiC_scaffold_1	AUGUSTUS	exon	108596554	108596694	.	-	.	ID=g1281.t1.exon8;Parent=g1281.t1
HiC_scaffold_1	GeneMark.hmm3	CDS	108596554	108596694	.	-	2	ID=g1281.t2.CDS12;Parent=g1281.t2
HiC_scaffold_1	GeneMark.hmm3	exon	108596554	108596694	.	-	2	ID=g1281.t2.exon12;Parent=g1281.t2
HiC_scaffold_1	AUGUSTUS	CDS	108596554	108596694	1.0	-	2	ID=g1281.t1.CDS8;Parent=g1281.t1
HiC_scaffold_1	GeneMark.hmm3	intron	108596695	108596812	.	-	1	ID=g1281.t2.intron12;Parent=g1281.t2
HiC_scaffold_1	AUGUSTUS	intron	108596695	108596812	1.0	-	.	ID=g1281.t1.intron8;Parent=g1281.t1
HiC_scaffold_1	AUGUSTUS	exon	108596813	108596954	.	-	.	ID=g1281.t1.exon9;Parent=g1281.t1
HiC_scaffold_1	GeneMark.hmm3	CDS	108596813	108596954	.	-	0	ID=g1281.t2.CDS13;Parent=g1281.t2
HiC_scaffold_1	GeneMark.hmm3	exon	108596813	108596954	.	-	0	ID=g1281.t2.exon13;Parent=g1281.t2
HiC_scaffold_1	AUGUSTUS	CDS	108596813	108596954	1.0	-	0	ID=g1281.t1.CDS9;Parent=g1281.t1
HiC_scaffold_1	GeneMark.hmm3	intron	108596955	108597316	.	-	0	ID=g1281.t2.intron13;Parent=g1281.t2
HiC_scaffold_1	AUGUSTUS	intron	108596955	108597316	1.0	-	.	ID=g1281.t1.intron9;Parent=g1281.t1
HiC_scaffold_1	AUGUSTUS	exon	108597317	108597404	.	-	.	ID=g1281.t1.exon10;Parent=g1281.t1
HiC_scaffold_1	GeneMark.hmm3	CDS	108597317	108597404	.	-	1	ID=g1281.t2.CDS14;Parent=g1281.t2
HiC_scaffold_1	GeneMark.hmm3	exon	108597317	108597404	.	-	1	ID=g1281.t2.exon14;Parent=g1281.t2
HiC_scaffold_1	AUGUSTUS	CDS	108597317	108597404	1.0	-	1	ID=g1281.t1.CDS10;Parent=g1281.t1
HiC_scaffold_1	GeneMark.hmm3	intron	108597405	108597527	.	-	2	ID=g1281.t2.intron14;Parent=g1281.t2
HiC_scaffold_1	AUGUSTUS	intron	108597405	108597527	1.0	-	.	ID=g1281.t1.intron10;Parent=g1281.t1
HiC_scaffold_1	AUGUSTUS	exon	108597528	108597627	.	-	.	ID=g1281.t1.exon11;Parent=g1281.t1
HiC_scaffold_1	GeneMark.hmm3	CDS	108597528	108597627	.	-	2	ID=g1281.t2.CDS15;Parent=g1281.t2
HiC_scaffold_1	GeneMark.hmm3	exon	108597528	108597627	.	-	2	ID=g1281.t2.exon15;Parent=g1281.t2
HiC_scaffold_1	AUGUSTUS	CDS	108597528	108597627	1.0	-	2	ID=g1281.t1.CDS11;Parent=g1281.t1
HiC_scaffold_1	GeneMark.hmm3	intron	108597628	108597719	.	-	1	ID=g1281.t2.intron15;Parent=g1281.t2
HiC_scaffold_1	AUGUSTUS	intron	108597628	108597719	1.0	-	.	ID=g1281.t1.intron11;Parent=g1281.t1
HiC_scaffold_1	AUGUSTUS	exon	108597720	108597848	.	-	.	ID=g1281.t1.exon12;Parent=g1281.t1
HiC_scaffold_1	GeneMark.hmm3	CDS	108597720	108597848	.	-	2	ID=g1281.t2.CDS16;Parent=g1281.t2
HiC_scaffold_1	GeneMark.hmm3	exon	108597720	108597848	.	-	2	ID=g1281.t2.exon16;Parent=g1281.t2
HiC_scaffold_1	AUGUSTUS	CDS	108597720	108597848	1.0	-	2	ID=g1281.t1.CDS12;Parent=g1281.t1
HiC_scaffold_1	GeneMark.hmm3	intron	108597849	108597993	.	-	1	ID=g1281.t2.intron16;Parent=g1281.t2
HiC_scaffold_1	AUGUSTUS	intron	108597849	108597993	1.0	-	.	ID=g1281.t1.intron12;Parent=g1281.t1
HiC_scaffold_1	AUGUSTUS	exon	108597994	108598123	.	-	.	ID=g1281.t1.exon13;Parent=g1281.t1
HiC_scaffold_1	AUGUSTUS	CDS	108597994	108598123	1.0	-	0	ID=g1281.t1.CDS13;Parent=g1281.t1
HiC_scaffold_1	GeneMark.hmm3	CDS	108597994	108598126	.	-	0	ID=g1281.t2.CDS17;Parent=g1281.t2
HiC_scaffold_1	GeneMark.hmm3	exon	108597994	108598126	.	-	0	ID=g1281.t2.exon17;Parent=g1281.t2
HiC_scaffold_1	AUGUSTUS	intron	108598124	108598609	1.0	-	.	ID=g1281.t1.intron13;Parent=g1281.t1
HiC_scaffold_1	GeneMark.hmm3	intron	108598127	108598609	.	-	0	ID=g1281.t2.intron17;Parent=g1281.t2
HiC_scaffold_1	AUGUSTUS	exon	108598610	108598713	.	-	.	ID=g1281.t1.exon14;Parent=g1281.t1
HiC_scaffold_1	AUGUSTUS	CDS	108598610	108598713	1.0	-	2	ID=g1281.t1.CDS14;Parent=g1281.t1
HiC_scaffold_1	GeneMark.hmm3	CDS	108598610	108598752	.	-	2	ID=g1281.t2.CDS18;Parent=g1281.t2
HiC_scaffold_1	GeneMark.hmm3	exon	108598610	108598752	.	-	2	ID=g1281.t2.exon18;Parent=g1281.t2
HiC_scaffold_1	AUGUSTUS	intron	108598714	108598955	1.0	-	.	ID=g1281.t1.intron14;Parent=g1281.t1
HiC_scaffold_1	GeneMark.hmm3	intron	108598753	108598955	.	-	1	ID=g1281.t2.intron18;Parent=g1281.t2
HiC_scaffold_1	AUGUSTUS	exon	108598956	108599103	.	-	.	ID=g1281.t1.exon15;Parent=g1281.t1
HiC_scaffold_1	GeneMark.hmm3	CDS	108598956	108599103	.	-	0	ID=g1281.t2.CDS19;Parent=g1281.t2
HiC_scaffold_1	GeneMark.hmm3	exon	108598956	108599103	.	-	0	ID=g1281.t2.exon19;Parent=g1281.t2
HiC_scaffold_1	AUGUSTUS	CDS	108598956	108599103	1.0	-	0	ID=g1281.t1.CDS15;Parent=g1281.t1
HiC_scaffold_1	AUGUSTUS	start_codon	108599101	108599103	.	-	0	ID=g1281.t1.start1;Parent=g1281.t1
HiC_scaffold_1	GeneMark.hmm3	start_codon	108599101	108599103	.	-	0	ID=g1281.t2.start1;Parent=g1281.t2
HiC_scaffold_1	AUGUSTUS	start_codon	108600675	108600677	.	+	0	ID=g1282.t1.start1;Parent=g1282.t1
HiC_scaffold_1	GeneMark.hmm3	start_codon	108600675	108600677	.	+	0	ID=g1282.t2.start1;Parent=g1282.t2
HiC_scaffold_1	AUGUSTUS	exon	108600675	108600706	.	+	.	ID=g1282.t1.exon1;Parent=g1282.t1
HiC_scaffold_1	AUGUSTUS	CDS	108600675	108600706	0.65	+	0	ID=g1282.t1.CDS1;Parent=g1282.t1
HiC_scaffold_1	GeneMark.hmm3	CDS	108600675	108600714	.	+	0	ID=g1282.t2.CDS1;Parent=g1282.t2
HiC_scaffold_1	GeneMark.hmm3	exon	108600675	108600714	.	+	0	ID=g1282.t2.exon1;Parent=g1282.t2
HiC_scaffold_1	AUGUSTUS	gene	108600675	108605744	.	+	.	ID=g1282
HiC_scaffold_1	AUGUSTUS	mRNA	108600675	108605744	.	+	.	ID=g1282.t1;Parent=g1282;em_target=9694.XP_007083711.1;em_score=684.0;em_evalue=3.6e-208;em_tcov=.;em_OGs=2BVR0@1|root,2S9T0@2759|Eukaryota,3A2UC@33154|Opisthokonta,3BPZ9@33208|Metazoa,3D47A@33213|Bilateria,489SF@7711|Chordata,4956T@7742|Vertebrata,3JFBX@40674|Mammalia,3EPCJ@33554|Carnivora;em_COG_cat=T;em_desc=thrombopoietin;em_max_annot_lvl=33208|Metazoa;em_Preferred_name=THPO;em_KEGG_ko=ko:K06854;em_KEGG_Pathway=ko04060,ko04630,ko04640,map04060,map04630,map04640;em_BRITE=ko00000,ko00001,ko04052;em_PFAMs=EPO_TPO;em_GOs=GO:0001932,GO:0001934,GO:0002237,GO:0002376,GO:0002520,GO:0002682,GO:0002684,GO:0003674,GO:0005102,GO:0005488,GO:0005515,GO:0005575,GO:0005576,GO:0007154,GO:0007165,GO:0007166,GO:0007275,GO:0008083,GO:0008150,GO:0008283,GO:0008284,GO:0009605,GO:0009607,GO:0009617,GO:0009893,GO:0009966,GO:0009967,GO:0009987,GO:0010033,GO:0010469,GO:0010562,GO:0010604,GO:0010646,GO:0010647,GO:0019220,GO:0019221,GO:0019222,GO:0023051,GO:0023052,GO:0023056,GO:0030097,GO:0030099,GO:0030154,GO:0030545,GO:0031323,GO:0031325,GO:0031399,GO:0031401,GO:0032268,GO:0032270,GO:0032496,GO:0032501,GO:0032502,GO:0033993,GO:0034097,GO:0038163,GO:0042127,GO:0042221,GO:0042325,GO:0042327,GO:0043207,GO:0043408,GO:0043410,GO:0045595,GO:0045597,GO:0045637,GO:0045639,GO:0045652,GO:0045654,GO:0045937,GO:0048018,GO:0048513,GO:0048518,GO:0048522,GO:0048534,GO:0048583,GO:0048584,GO:0048731,GO:0048856,GO:0048869,GO:0050789,GO:0050793,GO:0050794,GO:0050896,GO:0051094,GO:0051171,GO:0051173,GO:0051174,GO:0051239,GO:0051240,GO:0051246,GO:0051247,GO:0051704,GO:0051707,GO:0051716,GO:0051896,GO:0051897,GO:0060255,GO:0065007,GO:0065009,GO:0070098,GO:0070372,GO:0070374,GO:0070887,GO:0071216,GO:0071219,GO:0071222,GO:0071310,GO:0071345,GO:0071396,GO:0072091,GO:0080090,GO:0098772,GO:1901700,GO:1901701,GO:1902033,GO:1902035,GO:1902531,GO:1902533,GO:1903706,GO:1903708,GO:2000026,GO:2000648
HiC_scaffold_1	GeneMark.hmm3	mRNA	108600675	108605744	.	+	.	ID=g1282.t2;Parent=g1282;em_target=9668.ENSMPUP00000002826;em_score=665.8;em_evalue=1e-202;em_tcov=.;em_OGs=2BVR0@1|root,2S9T0@2759|Eukaryota,3A2UC@33154|Opisthokonta,3BPZ9@33208|Metazoa,3D47A@33213|Bilateria,489SF@7711|Chordata,4956T@7742|Vertebrata,3JFBX@40674|Mammalia,3EPCJ@33554|Carnivora;em_COG_cat=T;em_desc=thrombopoietin;em_max_annot_lvl=33208|Metazoa;em_Preferred_name=THPO;em_KEGG_ko=ko:K06854;em_KEGG_Pathway=ko04060,ko04630,ko04640,map04060,map04630,map04640;em_BRITE=ko00000,ko00001,ko04052;em_PFAMs=EPO_TPO;em_GOs=GO:0001932,GO:0001934,GO:0002237,GO:0002376,GO:0002520,GO:0002682,GO:0002684,GO:0003674,GO:0005102,GO:0005488,GO:0005515,GO:0005575,GO:0005576,GO:0007154,GO:0007165,GO:0007166,GO:0007275,GO:0008083,GO:0008150,GO:0008283,GO:0008284,GO:0009605,GO:0009607,GO:0009617,GO:0009893,GO:0009966,GO:0009967,GO:0009987,GO:0010033,GO:0010469,GO:0010562,GO:0010604,GO:0010646,GO:0010647,GO:0019220,GO:0019221,GO:0019222,GO:0023051,GO:0023052,GO:0023056,GO:0030097,GO:0030099,GO:0030154,GO:0030545,GO:0031323,GO:0031325,GO:0031399,GO:0031401,GO:0032268,GO:0032270,GO:0032496,GO:0032501,GO:0032502,GO:0033993,GO:0034097,GO:0038163,GO:0042127,GO:0042221,GO:0042325,GO:0042327,GO:0043207,GO:0043408,GO:0043410,GO:0045595,GO:0045597,GO:0045637,GO:0045639,GO:0045652,GO:0045654,GO:0045937,GO:0048018,GO:0048513,GO:0048518,GO:0048522,GO:0048534,GO:0048583,GO:0048584,GO:0048731,GO:0048856,GO:0048869,GO:0050789,GO:0050793,GO:0050794,GO:0050896,GO:0051094,GO:0051171,GO:0051173,GO:0051174,GO:0051239,GO:0051240,GO:0051246,GO:0051247,GO:0051704,GO:0051707,GO:0051716,GO:0051896,GO:0051897,GO:0060255,GO:0065007,GO:0065009,GO:0070098,GO:0070372,GO:0070374,GO:0070887,GO:0071216,GO:0071219,GO:0071222,GO:0071310,GO:0071345,GO:0071396,GO:0072091,GO:0080090,GO:0098772,GO:1901700,GO:1901701,GO:1902033,GO:1902035,GO:1902531,GO:1902533,GO:1903706,GO:1903708,GO:2000026,GO:2000648
HiC_scaffold_1	AUGUSTUS	intron	108600707	108600855	0.61	+	.	ID=g1282.t1.intron1;Parent=g1282.t1
HiC_scaffold_1	GeneMark.hmm3	intron	108600715	108600941	.	+	1	ID=g1282.t2.intron1;Parent=g1282.t2
HiC_scaffold_1	AUGUSTUS	exon	108600856	108600987	.	+	.	ID=g1282.t1.exon2;Parent=g1282.t1
HiC_scaffold_1	AUGUSTUS	CDS	108600856	108600987	0.61	+	1	ID=g1282.t1.CDS2;Parent=g1282.t1
HiC_scaffold_1	GeneMark.hmm3	CDS	108600942	108600987	.	+	2	ID=g1282.t2.CDS2;Parent=g1282.t2
HiC_scaffold_1	GeneMark.hmm3	exon	108600942	108600987	.	+	2	ID=g1282.t2.exon2;Parent=g1282.t2
HiC_scaffold_1	GeneMark.hmm3	intron	108600988	108602326	.	+	2	ID=g1282.t2.intron2;Parent=g1282.t2
HiC_scaffold_1	AUGUSTUS	intron	108600988	108602326	1.0	+	.	ID=g1282.t1.intron2;Parent=g1282.t1
HiC_scaffold_1	AUGUSTUS	exon	108602327	108602484	.	+	.	ID=g1282.t1.exon3;Parent=g1282.t1
HiC_scaffold_1	GeneMark.hmm3	CDS	108602327	108602484	.	+	1	ID=g1282.t2.CDS3;Parent=g1282.t2
HiC_scaffold_1	GeneMark.hmm3	exon	108602327	108602484	.	+	1	ID=g1282.t2.exon3;Parent=g1282.t2
HiC_scaffold_1	AUGUSTUS	CDS	108602327	108602484	1.0	+	1	ID=g1282.t1.CDS3;Parent=g1282.t1
HiC_scaffold_1	GeneMark.hmm3	intron	108602485	108602720	.	+	1	ID=g1282.t2.intron3;Parent=g1282.t2
HiC_scaffold_1	AUGUSTUS	intron	108602485	108602720	1.0	+	.	ID=g1282.t1.intron3;Parent=g1282.t1
HiC_scaffold_1	AUGUSTUS	exon	108602721	108602848	.	+	.	ID=g1282.t1.exon4;Parent=g1282.t1
HiC_scaffold_1	GeneMark.hmm3	CDS	108602721	108602848	.	+	2	ID=g1282.t2.CDS4;Parent=g1282.t2
HiC_scaffold_1	GeneMark.hmm3	exon	108602721	108602848	.	+	2	ID=g1282.t2.exon4;Parent=g1282.t2
HiC_scaffold_1	AUGUSTUS	CDS	108602721	108602848	1.0	+	2	ID=g1282.t1.CDS4;Parent=g1282.t1
HiC_scaffold_1	GeneMark.hmm3	intron	108602849	108603148	.	+	0	ID=g1282.t2.intron4;Parent=g1282.t2
HiC_scaffold_1	AUGUSTUS	intron	108602849	108603148	1.0	+	.	ID=g1282.t1.intron4;Parent=g1282.t1
HiC_scaffold_1	AUGUSTUS	exon	108603149	108603235	.	+	.	ID=g1282.t1.exon5;Parent=g1282.t1
HiC_scaffold_1	GeneMark.hmm3	CDS	108603149	108603235	.	+	0	ID=g1282.t2.CDS5;Parent=g1282.t2
HiC_scaffold_1	GeneMark.hmm3	exon	108603149	108603235	.	+	0	ID=g1282.t2.exon5;Parent=g1282.t2
HiC_scaffold_1	AUGUSTUS	CDS	108603149	108603235	1.0	+	0	ID=g1282.t1.CDS5;Parent=g1282.t1
HiC_scaffold_1	GeneMark.hmm3	intron	108603236	108604753	.	+	0	ID=g1282.t2.intron5;Parent=g1282.t2
HiC_scaffold_1	AUGUSTUS	intron	108603236	108604753	1.0	+	.	ID=g1282.t1.intron5;Parent=g1282.t1
HiC_scaffold_1	AUGUSTUS	exon	108604754	108604921	.	+	.	ID=g1282.t1.exon6;Parent=g1282.t1
HiC_scaffold_1	GeneMark.hmm3	CDS	108604754	108604921	.	+	0	ID=g1282.t2.CDS6;Parent=g1282.t2
HiC_scaffold_1	GeneMark.hmm3	exon	108604754	108604921	.	+	0	ID=g1282.t2.exon6;Parent=g1282.t2
HiC_scaffold_1	AUGUSTUS	CDS	108604754	108604921	1.0	+	0	ID=g1282.t1.CDS6;Parent=g1282.t1
HiC_scaffold_1	GeneMark.hmm3	intron	108604922	108605162	.	+	0	ID=g1282.t2.intron6;Parent=g1282.t2
HiC_scaffold_1	AUGUSTUS	intron	108604922	108605162	1.0	+	.	ID=g1282.t1.intron6;Parent=g1282.t1
HiC_scaffold_1	AUGUSTUS	exon	108605163	108605744	.	+	.	ID=g1282.t1.exon7;Parent=g1282.t1
HiC_scaffold_1	GeneMark.hmm3	CDS	108605163	108605744	.	+	0	ID=g1282.t2.CDS7;Parent=g1282.t2
HiC_scaffold_1	GeneMark.hmm3	exon	108605163	108605744	.	+	0	ID=g1282.t2.exon7;Parent=g1282.t2
HiC_scaffold_1	AUGUSTUS	CDS	108605163	108605744	1.0	+	0	ID=g1282.t1.CDS7;Parent=g1282.t1
HiC_scaffold_1	AUGUSTUS	stop_codon	108605742	108605744	.	+	0	ID=g1282.t1.stop1;Parent=g1282.t1
HiC_scaffold_1	GeneMark.hmm3	stop_codon	108605742	108605744	.	+	0	ID=g1282.t2.stop1;Parent=g1282.t2
HiC_scaffold_1	AUGUSTUS	stop_codon	108609439	108609441	.	-	0	ID=g1283.t1.stop1;Parent=g1283.t1
HiC_scaffold_1	gmst	stop_codon	108609439	108609441	48.22802	-	0	ID=g1283.t2.stop1;Parent=g1283.t2
HiC_scaffold_1	AUGUSTUS	exon	108609439	108609556	.	-	.	ID=g1283.t1.exon1;Parent=g1283.t1
HiC_scaffold_1	AUGUSTUS	CDS	108609439	108609556	1.0	-	1	ID=g1283.t1.CDS1;Parent=g1283.t1
HiC_scaffold_1	gmst	CDS	108609439	108609556	48.22802	-	1	ID=g1283.t2.CDS1;Parent=g1283.t2
HiC_scaffold_1	gmst	exon	108609439	108609556	48.22802	-	1	ID=g1283.t2.exon1;Parent=g1283.t2
HiC_scaffold_1	AUGUSTUS	gene	108609439	108612440	.	-	.	ID=g1283
HiC_scaffold_1	gmst	mRNA	108609439	108612440	.	-	.	ID=g1283.t2;Parent=g1283;em_target=10029.XP_007637467.1;em_score=304.4;em_evalue=1.2e-93;em_tcov=.;em_OGs=KOG3400@1|root,KOG3400@2759|Eukaryota,3A3E0@33154|Opisthokonta,3BPWR@33208|Metazoa,3CYHY@33213|Bilateria,487S3@7711|Chordata,48UW8@7742|Vertebrata,3J9VQ@40674|Mammalia,35FC3@314146|Euarchontoglires,4Q0SY@9989|Rodentia;em_COG_cat=K;em_desc=DNA-directed RNA polymerases I, II, and III subunit;em_max_annot_lvl=33208|Metazoa;em_Preferred_name=POLR2H;em_KEGG_ko=ko:K03016;em_KEGG_Pathway=ko00230,ko00240,ko01100,ko03020,ko04623,ko05016,ko05169,map00230,map00240,map01100,map03020,map04623,map05016,map05169;em_KEGG_Module=M00180,M00181,M00182;em_KEGG_Reaction=R00435,R00441,R00442,R00443;em_KEGG_rclass=RC02795;em_BRITE=br01611,ko00000,ko00001,ko00002,ko03021,ko03400;em_PFAMs=RNA_pol_Rpb8;em_GOs=GO:0000375,GO:0000377,GO:0000398,GO:0000428,GO:0003674,GO:0003676,GO:0003677,GO:0003697,GO:0005488,GO:0005515,GO:0005575,GO:0005622,GO:0005623,GO:0005634,GO:0005654,GO:0005665,GO:0005666,GO:0005730,GO:0005736,GO:0005737,GO:0005829,GO:0006139,GO:0006259,GO:0006281,GO:0006283,GO:0006289,GO:0006351,GO:0006352,GO:0006353,GO:0006354,GO:0006360,GO:0006361,GO:0006363,GO:0006366,GO:0006367,GO:0006368,GO:0006370,GO:0006396,GO:0006397,GO:0006725,GO:0006807,GO:0006950,GO:0006974,GO:0007154,GO:0007165,GO:0007166,GO:0007167,GO:0007169,GO:0008150,GO:0008152,GO:0008380,GO:0008543,GO:0009058,GO:0009059,GO:0009301,GO:0009452,GO:0009719,GO:0009893,GO:0009987,GO:0010033,GO:0010467,GO:0010468,GO:0010604,GO:0010628,GO:0016070,GO:0016071,GO:0016073,GO:0016591,GO:0018130,GO:0019222,GO:0019438,GO:0023052,GO:0030880,GO:0031974,GO:0031981,GO:0032774,GO:0032991,GO:0032993,GO:0033554,GO:0034641,GO:0034645,GO:0034654,GO:0034660,GO:0036260,GO:0040029,GO:0042221,GO:0042795,GO:0043170,GO:0043226,GO:0043227,GO:0043228,GO:0043229,GO:0043231,GO:0043232,GO:0043233,GO:0044237,GO:0044238,GO:0044249,GO:0044260,GO:0044271,GO:0044344,GO:0044422,GO:0044424,GO:0044428,GO:0044444,GO:0044446,GO:0044451,GO:0044452,GO:0044464,GO:0045815,GO:0046483,GO:0048518,GO:0050789,GO:0050794,GO:0050896,GO:0051716,GO:0055029,GO:0060147,GO:0060255,GO:0060964,GO:0060966,GO:0060968,GO:0061695,GO:0065007,GO:0070013,GO:0070848,GO:0070887,GO:0071310,GO:0071363,GO:0071495,GO:0071704,GO:0071774,GO:0090304,GO:0097159,GO:0097659,GO:0098781,GO:1901360,GO:1901362,GO:1901363,GO:1901576,GO:1902494,GO:1990234
HiC_scaffold_1	AUGUSTUS	mRNA	108609439	108612440	1.0	-	.	ID=g1283.t1;Parent=g1283;em_target=10029.XP_007637467.1;em_score=329.2;em_evalue=1.2e-101;em_tcov=.;em_OGs=KOG3400@1|root,KOG3400@2759|Eukaryota,3A3E0@33154|Opisthokonta,3BPWR@33208|Metazoa,3CYHY@33213|Bilateria,487S3@7711|Chordata,48UW8@7742|Vertebrata,3J9VQ@40674|Mammalia,35FC3@314146|Euarchontoglires,4Q0SY@9989|Rodentia;em_COG_cat=K;em_desc=DNA-directed RNA polymerases I, II, and III subunit;em_max_annot_lvl=33208|Metazoa;em_Preferred_name=POLR2H;em_KEGG_ko=ko:K03016;em_KEGG_Pathway=ko00230,ko00240,ko01100,ko03020,ko04623,ko05016,ko05169,map00230,map00240,map01100,map03020,map04623,map05016,map05169;em_KEGG_Module=M00180,M00181,M00182;em_KEGG_Reaction=R00435,R00441,R00442,R00443;em_KEGG_rclass=RC02795;em_BRITE=br01611,ko00000,ko00001,ko00002,ko03021,ko03400;em_PFAMs=RNA_pol_Rpb8;em_GOs=GO:0000375,GO:0000377,GO:0000398,GO:0000428,GO:0003674,GO:0003676,GO:0003677,GO:0003697,GO:0005488,GO:0005515,GO:0005575,GO:0005622,GO:0005623,GO:0005634,GO:0005654,GO:0005665,GO:0005666,GO:0005730,GO:0005736,GO:0005737,GO:0005829,GO:0006139,GO:0006259,GO:0006281,GO:0006283,GO:0006289,GO:0006351,GO:0006352,GO:0006353,GO:0006354,GO:0006360,GO:0006361,GO:0006363,GO:0006366,GO:0006367,GO:0006368,GO:0006370,GO:0006396,GO:0006397,GO:0006725,GO:0006807,GO:0006950,GO:0006974,GO:0007154,GO:0007165,GO:0007166,GO:0007167,GO:0007169,GO:0008150,GO:0008152,GO:0008380,GO:0008543,GO:0009058,GO:0009059,GO:0009301,GO:0009452,GO:0009719,GO:0009893,GO:0009987,GO:0010033,GO:0010467,GO:0010468,GO:0010604,GO:0010628,GO:0016070,GO:0016071,GO:0016073,GO:0016591,GO:0018130,GO:0019222,GO:0019438,GO:0023052,GO:0030880,GO:0031974,GO:0031981,GO:0032774,GO:0032991,GO:0032993,GO:0033554,GO:0034641,GO:0034645,GO:0034654,GO:0034660,GO:0036260,GO:0040029,GO:0042221,GO:0042795,GO:0043170,GO:0043226,GO:0043227,GO:0043228,GO:0043229,GO:0043231,GO:0043232,GO:0043233,GO:0044237,GO:0044238,GO:0044249,GO:0044260,GO:0044271,GO:0044344,GO:0044422,GO:0044424,GO:0044428,GO:0044444,GO:0044446,GO:0044451,GO:0044452,GO:0044464,GO:0045815,GO:0046483,GO:0048518,GO:0050789,GO:0050794,GO:0050896,GO:0051716,GO:0055029,GO:0060147,GO:0060255,GO:0060964,GO:0060966,GO:0060968,GO:0061695,GO:0065007,GO:0070013,GO:0070848,GO:0070887,GO:0071310,GO:0071363,GO:0071495,GO:0071704,GO:0071774,GO:0090304,GO:0097159,GO:0097659,GO:0098781,GO:1901360,GO:1901362,GO:1901363,GO:1901576,GO:1902494,GO:1990234
HiC_scaffold_1	AUGUSTUS	intron	108609557	108610499	1.0	-	.	ID=g1283.t1.intron1;Parent=g1283.t1
HiC_scaffold_1	gmst	intron	108609557	108610499	48.22802	-	0	ID=g1283.t2.intron1;Parent=g1283.t2
HiC_scaffold_1	AUGUSTUS	exon	108610500	108610583	.	-	.	ID=g1283.t1.exon2;Parent=g1283.t1
HiC_scaffold_1	AUGUSTUS	CDS	108610500	108610583	1.0	-	1	ID=g1283.t1.CDS2;Parent=g1283.t1
HiC_scaffold_1	gmst	CDS	108610500	108610583	48.22802	-	1	ID=g1283.t2.CDS2;Parent=g1283.t2
HiC_scaffold_1	gmst	exon	108610500	108610583	48.22802	-	1	ID=g1283.t2.exon2;Parent=g1283.t2
HiC_scaffold_1	AUGUSTUS	intron	108610584	108611117	1.0	-	.	ID=g1283.t1.intron2;Parent=g1283.t1
HiC_scaffold_1	gmst	intron	108610584	108611117	48.22802	-	0	ID=g1283.t2.intron2;Parent=g1283.t2
HiC_scaffold_1	AUGUSTUS	exon	108611118	108611211	.	-	.	ID=g1283.t1.exon3;Parent=g1283.t1
HiC_scaffold_1	AUGUSTUS	CDS	108611118	108611211	1.0	-	2	ID=g1283.t1.CDS3;Parent=g1283.t1
HiC_scaffold_1	gmst	CDS	108611118	108611211	48.22802	-	2	ID=g1283.t2.CDS3;Parent=g1283.t2
HiC_scaffold_1	gmst	exon	108611118	108611211	48.22802	-	2	ID=g1283.t2.exon3;Parent=g1283.t2
HiC_scaffold_1	AUGUSTUS	intron	108611212	108611294	1.0	-	.	ID=g1283.t1.intron3;Parent=g1283.t1
HiC_scaffold_1	gmst	intron	108611212	108611294	48.22802	-	0	ID=g1283.t2.intron3;Parent=g1283.t2
HiC_scaffold_1	AUGUSTUS	exon	108611295	108611378	.	-	.	ID=g1283.t1.exon4;Parent=g1283.t1
HiC_scaffold_1	AUGUSTUS	CDS	108611295	108611378	1.0	-	2	ID=g1283.t1.CDS4;Parent=g1283.t1
HiC_scaffold_1	gmst	CDS	108611295	108611378	48.22802	-	2	ID=g1283.t2.CDS4;Parent=g1283.t2
HiC_scaffold_1	gmst	exon	108611295	108611378	48.22802	-	2	ID=g1283.t2.exon4;Parent=g1283.t2
HiC_scaffold_1	gmst	intron	108611379	108612136	48.22802	-	0	ID=g1283.t2.intron4;Parent=g1283.t2
HiC_scaffold_1	AUGUSTUS	intron	108611379	108612367	1.0	-	.	ID=g1283.t1.intron4;Parent=g1283.t1
HiC_scaffold_1	gmst	CDS	108612137	108612232	48.22802	-	2	ID=g1283.t2.CDS5;Parent=g1283.t2
HiC_scaffold_1	gmst	exon	108612137	108612232	48.22802	-	2	ID=g1283.t2.exon5;Parent=g1283.t2
HiC_scaffold_1	gmst	intron	108612233	108612367	48.22802	-	0	ID=g1283.t2.intron5;Parent=g1283.t2
HiC_scaffold_1	AUGUSTUS	exon	108612368	108612440	.	-	.	ID=g1283.t1.exon5;Parent=g1283.t1
HiC_scaffold_1	AUGUSTUS	CDS	108612368	108612440	1.0	-	0	ID=g1283.t1.CDS5;Parent=g1283.t1
HiC_scaffold_1	gmst	CDS	108612368	108612440	48.22802	-	0	ID=g1283.t2.CDS6;Parent=g1283.t2
HiC_scaffold_1	gmst	exon	108612368	108612440	48.22802	-	0	ID=g1283.t2.exon6;Parent=g1283.t2
HiC_scaffold_1	AUGUSTUS	start_codon	108612438	108612440	.	-	0	ID=g1283.t1.start1;Parent=g1283.t1
HiC_scaffold_1	gmst	start_codon	108612438	108612440	48.22802	-	0	ID=g1283.t2.start1;Parent=g1283.t2
HiC_scaffold_1	AUGUSTUS	start_codon	108614575	108614577	.	+	0	ID=g1284.t1.start1;Parent=g1284.t1
HiC_scaffold_1	gmst	start_codon	108614575	108614577	226.85447	+	0	ID=g1284.t2.start1;Parent=g1284.t2
HiC_scaffold_1	AUGUSTUS	exon	108614575	108614646	.	+	.	ID=g1284.t1.exon1;Parent=g1284.t1
HiC_scaffold_1	AUGUSTUS	CDS	108614575	108614646	1.0	+	0	ID=g1284.t1.CDS1;Parent=g1284.t1
HiC_scaffold_1	gmst	CDS	108614575	108614646	226.85447	+	0	ID=g1284.t2.CDS1;Parent=g1284.t2
HiC_scaffold_1	gmst	exon	108614575	108614646	226.85447	+	0	ID=g1284.t2.exon1;Parent=g1284.t2
HiC_scaffold_1	AUGUSTUS	gene	108614575	108628256	.	+	.	ID=g1284
HiC_scaffold_1	gmst	mRNA	108614575	108628256	.	+	.	ID=g1284.t2;Parent=g1284;em_target=9668.ENSMPUP00000002817;em_score=1975.3;em_evalue=0.0;em_tcov=.;em_OGs=COG0038@1|root,KOG0476@2759|Eukaryota,38BU1@33154|Opisthokonta,3BC8U@33208|Metazoa,3CRWJ@33213|Bilateria,484UC@7711|Chordata,494VF@7742|Vertebrata,3J9DJ@40674|Mammalia,3ENW5@33554|Carnivora;em_COG_cat=P;em_desc=chloride channel;em_max_annot_lvl=33208|Metazoa;em_Preferred_name=CLCN2;em_KEGG_ko=ko:K05011;em_KEGG_Pathway=ko04978,map04978;em_BRITE=ko00000,ko00001,ko04040;em_KEGG_TC=2.A.49.2.12,2.A.49.2.13,2.A.49.2.6,2.A.49.2.7;em_PFAMs=CBS,Voltage_CLC;em_GOs=GO:0001654,GO:0003008,GO:0003014,GO:0003091,GO:0003097,GO:0003674,GO:0005215,GO:0005216,GO:0005244,GO:0005247,GO:0005253,GO:0005254,GO:0005488,GO:0005515,GO:0005575,GO:0005622,GO:0005623,GO:0005856,GO:0005886,GO:0005887,GO:0006810,GO:0006811,GO:0006820,GO:0006821,GO:0006833,GO:0007275,GO:0007423,GO:0007431,GO:0008150,GO:0008308,GO:0008509,GO:0009925,GO:0009987,GO:0015075,GO:0015103,GO:0015108,GO:0015267,GO:0015318,GO:0015629,GO:0015698,GO:0016020,GO:0016021,GO:0016323,GO:0016324,GO:0022803,GO:0022832,GO:0022836,GO:0022838,GO:0022839,GO:0022857,GO:0030104,GO:0030154,GO:0030321,GO:0030323,GO:0030324,GO:0030425,GO:0031224,GO:0031226,GO:0032501,GO:0032502,GO:0034220,GO:0035272,GO:0035295,GO:0035377,GO:0036477,GO:0042044,GO:0042045,GO:0042592,GO:0042995,GO:0043005,GO:0043010,GO:0043025,GO:0043204,GO:0043226,GO:0043228,GO:0043229,GO:0043232,GO:0044297,GO:0044424,GO:0044425,GO:0044459,GO:0044463,GO:0044464,GO:0045177,GO:0045178,GO:0048513,GO:0048731,GO:0048732,GO:0048856,GO:0048869,GO:0048871,GO:0048878,GO:0050878,GO:0050891,GO:0051179,GO:0051234,GO:0055085,GO:0060041,GO:0060541,GO:0060689,GO:0065007,GO:0065008,GO:0070633,GO:0071944,GO:0097447,GO:0097458,GO:0098590,GO:0098656,GO:0098660,GO:0098661,GO:0120025,GO:0120038,GO:1902476
HiC_scaffold_1	AUGUSTUS	mRNA	108614575	108628256	1.0	+	.	ID=g1284.t1;Parent=g1284;em_target=9668.ENSMPUP00000002817;em_score=2043.9;em_evalue=0.0;em_tcov=.;em_OGs=COG0038@1|root,KOG0476@2759|Eukaryota,38BU1@33154|Opisthokonta,3BC8U@33208|Metazoa,3CRWJ@33213|Bilateria,484UC@7711|Chordata,494VF@7742|Vertebrata,3J9DJ@40674|Mammalia,3ENW5@33554|Carnivora;em_COG_cat=P;em_desc=chloride channel;em_max_annot_lvl=33208|Metazoa;em_Preferred_name=CLCN2;em_KEGG_ko=ko:K05011;em_KEGG_Pathway=ko04978,map04978;em_BRITE=ko00000,ko00001,ko04040;em_KEGG_TC=2.A.49.2.12,2.A.49.2.13,2.A.49.2.6,2.A.49.2.7;em_PFAMs=CBS,Voltage_CLC;em_GOs=GO:0001654,GO:0003008,GO:0003014,GO:0003091,GO:0003097,GO:0003674,GO:0005215,GO:0005216,GO:0005244,GO:0005247,GO:0005253,GO:0005254,GO:0005488,GO:0005515,GO:0005575,GO:0005622,GO:0005623,GO:0005856,GO:0005886,GO:0005887,GO:0006810,GO:0006811,GO:0006820,GO:0006821,GO:0006833,GO:0007275,GO:0007423,GO:0007431,GO:0008150,GO:0008308,GO:0008509,GO:0009925,GO:0009987,GO:0015075,GO:0015103,GO:0015108,GO:0015267,GO:0015318,GO:0015629,GO:0015698,GO:0016020,GO:0016021,GO:0016323,GO:0016324,GO:0022803,GO:0022832,GO:0022836,GO:0022838,GO:0022839,GO:0022857,GO:0030104,GO:0030154,GO:0030321,GO:0030323,GO:0030324,GO:0030425,GO:0031224,GO:0031226,GO:0032501,GO:0032502,GO:0034220,GO:0035272,GO:0035295,GO:0035377,GO:0036477,GO:0042044,GO:0042045,GO:0042592,GO:0042995,GO:0043005,GO:0043010,GO:0043025,GO:0043204,GO:0043226,GO:0043228,GO:0043229,GO:0043232,GO:0044297,GO:0044424,GO:0044425,GO:0044459,GO:0044463,GO:0044464,GO:0045177,GO:0045178,GO:0048513,GO:0048731,GO:0048732,GO:0048856,GO:0048869,GO:0048871,GO:0048878,GO:0050878,GO:0050891,GO:0051179,GO:0051234,GO:0055085,GO:0060041,GO:0060541,GO:0060689,GO:0065007,GO:0065008,GO:0070633,GO:0071944,GO:0097447,GO:0097458,GO:0098590,GO:0098656,GO:0098660,GO:0098661,GO:0120025,GO:0120038,GO:1902476
HiC_scaffold_1	AUGUSTUS	intron	108614647	108616911	1.0	+	.	ID=g1284.t1.intron1;Parent=g1284.t1
HiC_scaffold_1	gmst	intron	108614647	108616911	226.85447	+	0	ID=g1284.t2.intron1;Parent=g1284.t2
HiC_scaffold_1	AUGUSTUS	exon	108616912	108617068	.	+	.	ID=g1284.t1.exon2;Parent=g1284.t1
HiC_scaffold_1	AUGUSTUS	CDS	108616912	108617068	1.0	+	0	ID=g1284.t1.CDS2;Parent=g1284.t1
HiC_scaffold_1	gmst	CDS	108616912	108617068	226.85447	+	0	ID=g1284.t2.CDS2;Parent=g1284.t2
HiC_scaffold_1	gmst	exon	108616912	108617068	226.85447	+	0	ID=g1284.t2.exon2;Parent=g1284.t2
HiC_scaffold_1	AUGUSTUS	intron	108617069	108617220	1.0	+	.	ID=g1284.t1.intron2;Parent=g1284.t1
HiC_scaffold_1	gmst	intron	108617069	108617220	226.85447	+	0	ID=g1284.t2.intron2;Parent=g1284.t2
HiC_scaffold_1	AUGUSTUS	exon	108617221	108617352	.	+	.	ID=g1284.t1.exon3;Parent=g1284.t1
HiC_scaffold_1	AUGUSTUS	CDS	108617221	108617352	1.0	+	2	ID=g1284.t1.CDS3;Parent=g1284.t1
HiC_scaffold_1	gmst	CDS	108617221	108617352	226.85447	+	2	ID=g1284.t2.CDS3;Parent=g1284.t2
HiC_scaffold_1	gmst	exon	108617221	108617352	226.85447	+	2	ID=g1284.t2.exon3;Parent=g1284.t2
HiC_scaffold_1	AUGUSTUS	intron	108617353	108617720	1.0	+	.	ID=g1284.t1.intron3;Parent=g1284.t1
HiC_scaffold_1	gmst	intron	108617353	108617720	226.85447	+	0	ID=g1284.t2.intron3;Parent=g1284.t2
HiC_scaffold_1	AUGUSTUS	exon	108617721	108617849	.	+	.	ID=g1284.t1.exon4;Parent=g1284.t1
HiC_scaffold_1	AUGUSTUS	CDS	108617721	108617849	1.0	+	2	ID=g1284.t1.CDS4;Parent=g1284.t1
HiC_scaffold_1	gmst	CDS	108617721	108617849	226.85447	+	2	ID=g1284.t2.CDS4;Parent=g1284.t2
HiC_scaffold_1	gmst	exon	108617721	108617849	226.85447	+	2	ID=g1284.t2.exon4;Parent=g1284.t2
HiC_scaffold_1	AUGUSTUS	intron	108617850	108617935	1.0	+	.	ID=g1284.t1.intron4;Parent=g1284.t1
HiC_scaffold_1	gmst	intron	108617850	108617935	226.85447	+	0	ID=g1284.t2.intron4;Parent=g1284.t2
HiC_scaffold_1	gmst	CDS	108617936	108618018	226.85447	+	2	ID=g1284.t2.CDS5;Parent=g1284.t2
HiC_scaffold_1	gmst	exon	108617936	108618018	226.85447	+	2	ID=g1284.t2.exon5;Parent=g1284.t2
HiC_scaffold_1	AUGUSTUS	exon	108617936	108618069	.	+	.	ID=g1284.t1.exon5;Parent=g1284.t1
HiC_scaffold_1	AUGUSTUS	CDS	108617936	108618069	1.0	+	2	ID=g1284.t1.CDS5;Parent=g1284.t1
HiC_scaffold_1	gmst	intron	108618019	108618174	226.85447	+	0	ID=g1284.t2.intron5;Parent=g1284.t2
HiC_scaffold_1	AUGUSTUS	intron	108618070	108618174	1.0	+	.	ID=g1284.t1.intron5;Parent=g1284.t1
HiC_scaffold_1	AUGUSTUS	exon	108618175	108618252	.	+	.	ID=g1284.t1.exon6;Parent=g1284.t1
HiC_scaffold_1	AUGUSTUS	CDS	108618175	108618252	1.0	+	0	ID=g1284.t1.CDS6;Parent=g1284.t1
HiC_scaffold_1	gmst	CDS	108618175	108618252	226.85447	+	0	ID=g1284.t2.CDS6;Parent=g1284.t2
HiC_scaffold_1	gmst	exon	108618175	108618252	226.85447	+	0	ID=g1284.t2.exon6;Parent=g1284.t2
HiC_scaffold_1	AUGUSTUS	intron	108618253	108618341	1.0	+	.	ID=g1284.t1.intron6;Parent=g1284.t1
HiC_scaffold_1	gmst	intron	108618253	108618341	226.85447	+	0	ID=g1284.t2.intron6;Parent=g1284.t2
HiC_scaffold_1	AUGUSTUS	exon	108618342	108618420	.	+	.	ID=g1284.t1.exon7;Parent=g1284.t1
HiC_scaffold_1	AUGUSTUS	CDS	108618342	108618420	1.0	+	0	ID=g1284.t1.CDS7;Parent=g1284.t1
HiC_scaffold_1	gmst	CDS	108618342	108618420	226.85447	+	0	ID=g1284.t2.CDS7;Parent=g1284.t2
HiC_scaffold_1	gmst	exon	108618342	108618420	226.85447	+	0	ID=g1284.t2.exon7;Parent=g1284.t2
HiC_scaffold_1	AUGUSTUS	intron	108618421	108618517	1.0	+	.	ID=g1284.t1.intron7;Parent=g1284.t1
HiC_scaffold_1	gmst	intron	108618421	108618517	226.85447	+	0	ID=g1284.t2.intron7;Parent=g1284.t2
HiC_scaffold_1	AUGUSTUS	exon	108618518	108618643	.	+	.	ID=g1284.t1.exon8;Parent=g1284.t1
HiC_scaffold_1	AUGUSTUS	CDS	108618518	108618643	1.0	+	2	ID=g1284.t1.CDS8;Parent=g1284.t1
HiC_scaffold_1	gmst	CDS	108618518	108618643	226.85447	+	2	ID=g1284.t2.CDS8;Parent=g1284.t2
HiC_scaffold_1	gmst	exon	108618518	108618643	226.85447	+	2	ID=g1284.t2.exon8;Parent=g1284.t2
HiC_scaffold_1	AUGUSTUS	intron	108618644	108618741	1.0	+	.	ID=g1284.t1.intron8;Parent=g1284.t1
HiC_scaffold_1	gmst	intron	108618644	108618741	226.85447	+	0	ID=g1284.t2.intron8;Parent=g1284.t2
HiC_scaffold_1	AUGUSTUS	exon	108618742	108618826	.	+	.	ID=g1284.t1.exon9;Parent=g1284.t1
HiC_scaffold_1	AUGUSTUS	CDS	108618742	108618826	1.0	+	2	ID=g1284.t1.CDS9;Parent=g1284.t1
HiC_scaffold_1	gmst	CDS	108618742	108618826	226.85447	+	2	ID=g1284.t2.CDS9;Parent=g1284.t2
HiC_scaffold_1	gmst	exon	108618742	108618826	226.85447	+	2	ID=g1284.t2.exon9;Parent=g1284.t2
HiC_scaffold_1	AUGUSTUS	intron	108618827	108618920	1.0	+	.	ID=g1284.t1.intron9;Parent=g1284.t1
HiC_scaffold_1	gmst	intron	108618827	108618920	226.85447	+	0	ID=g1284.t2.intron9;Parent=g1284.t2
HiC_scaffold_1	AUGUSTUS	exon	108618921	108619022	.	+	.	ID=g1284.t1.exon10;Parent=g1284.t1
HiC_scaffold_1	AUGUSTUS	CDS	108618921	108619022	1.0	+	1	ID=g1284.t1.CDS10;Parent=g1284.t1
HiC_scaffold_1	gmst	CDS	108618921	108619022	226.85447	+	1	ID=g1284.t2.CDS10;Parent=g1284.t2
HiC_scaffold_1	gmst	exon	108618921	108619022	226.85447	+	1	ID=g1284.t2.exon10;Parent=g1284.t2
HiC_scaffold_1	AUGUSTUS	intron	108619023	108620073	1.0	+	.	ID=g1284.t1.intron10;Parent=g1284.t1
HiC_scaffold_1	gmst	intron	108619023	108620073	226.85447	+	0	ID=g1284.t2.intron10;Parent=g1284.t2
HiC_scaffold_1	AUGUSTUS	exon	108620074	108620158	.	+	.	ID=g1284.t1.exon11;Parent=g1284.t1
HiC_scaffold_1	AUGUSTUS	CDS	108620074	108620158	1.0	+	1	ID=g1284.t1.CDS11;Parent=g1284.t1
HiC_scaffold_1	gmst	CDS	108620074	108620158	226.85447	+	1	ID=g1284.t2.CDS11;Parent=g1284.t2
HiC_scaffold_1	gmst	exon	108620074	108620158	226.85447	+	1	ID=g1284.t2.exon11;Parent=g1284.t2
HiC_scaffold_1	AUGUSTUS	intron	108620159	108620296	1.0	+	.	ID=g1284.t1.intron11;Parent=g1284.t1
HiC_scaffold_1	gmst	intron	108620159	108620296	226.85447	+	0	ID=g1284.t2.intron11;Parent=g1284.t2
HiC_scaffold_1	AUGUSTUS	exon	108620297	108620452	.	+	.	ID=g1284.t1.exon12;Parent=g1284.t1
HiC_scaffold_1	AUGUSTUS	CDS	108620297	108620452	1.0	+	0	ID=g1284.t1.CDS12;Parent=g1284.t1
HiC_scaffold_1	gmst	CDS	108620297	108620452	226.85447	+	0	ID=g1284.t2.CDS12;Parent=g1284.t2
HiC_scaffold_1	gmst	exon	108620297	108620452	226.85447	+	0	ID=g1284.t2.exon12;Parent=g1284.t2
HiC_scaffold_1	AUGUSTUS	intron	108620453	108620838	1.0	+	.	ID=g1284.t1.intron12;Parent=g1284.t1
HiC_scaffold_1	gmst	intron	108620453	108620838	226.85447	+	0	ID=g1284.t2.intron12;Parent=g1284.t2
HiC_scaffold_1	AUGUSTUS	exon	108620839	108620908	.	+	.	ID=g1284.t1.exon13;Parent=g1284.t1
HiC_scaffold_1	AUGUSTUS	CDS	108620839	108620908	1.0	+	0	ID=g1284.t1.CDS13;Parent=g1284.t1
HiC_scaffold_1	gmst	CDS	108620839	108620908	226.85447	+	0	ID=g1284.t2.CDS13;Parent=g1284.t2
HiC_scaffold_1	gmst	exon	108620839	108620908	226.85447	+	0	ID=g1284.t2.exon13;Parent=g1284.t2
HiC_scaffold_1	AUGUSTUS	intron	108620909	108621140	1.0	+	.	ID=g1284.t1.intron13;Parent=g1284.t1
HiC_scaffold_1	gmst	intron	108620909	108621140	226.85447	+	0	ID=g1284.t2.intron13;Parent=g1284.t2
HiC_scaffold_1	AUGUSTUS	exon	108621141	108621251	.	+	.	ID=g1284.t1.exon14;Parent=g1284.t1
HiC_scaffold_1	AUGUSTUS	CDS	108621141	108621251	1.0	+	2	ID=g1284.t1.CDS14;Parent=g1284.t1
HiC_scaffold_1	gmst	CDS	108621141	108621251	226.85447	+	2	ID=g1284.t2.CDS14;Parent=g1284.t2
HiC_scaffold_1	gmst	exon	108621141	108621251	226.85447	+	2	ID=g1284.t2.exon14;Parent=g1284.t2
HiC_scaffold_1	AUGUSTUS	intron	108621252	108621477	1.0	+	.	ID=g1284.t1.intron14;Parent=g1284.t1
HiC_scaffold_1	gmst	intron	108621252	108621477	226.85447	+	0	ID=g1284.t2.intron14;Parent=g1284.t2
HiC_scaffold_1	AUGUSTUS	exon	108621478	108621691	.	+	.	ID=g1284.t1.exon15;Parent=g1284.t1
HiC_scaffold_1	AUGUSTUS	CDS	108621478	108621691	1.0	+	2	ID=g1284.t1.CDS15;Parent=g1284.t1
HiC_scaffold_1	gmst	CDS	108621478	108621691	226.85447	+	2	ID=g1284.t2.CDS15;Parent=g1284.t2
HiC_scaffold_1	gmst	exon	108621478	108621691	226.85447	+	2	ID=g1284.t2.exon15;Parent=g1284.t2
HiC_scaffold_1	AUGUSTUS	intron	108621692	108621992	1.0	+	.	ID=g1284.t1.intron15;Parent=g1284.t1
HiC_scaffold_1	gmst	intron	108621692	108621992	226.85447	+	0	ID=g1284.t2.intron15;Parent=g1284.t2
HiC_scaffold_1	AUGUSTUS	exon	108621993	108622126	.	+	.	ID=g1284.t1.exon16;Parent=g1284.t1
HiC_scaffold_1	AUGUSTUS	CDS	108621993	108622126	1.0	+	1	ID=g1284.t1.CDS16;Parent=g1284.t1
HiC_scaffold_1	gmst	CDS	108621993	108622126	226.85447	+	1	ID=g1284.t2.CDS16;Parent=g1284.t2
HiC_scaffold_1	gmst	exon	108621993	108622126	226.85447	+	1	ID=g1284.t2.exon16;Parent=g1284.t2
HiC_scaffold_1	AUGUSTUS	intron	108622127	108622376	1.0	+	.	ID=g1284.t1.intron16;Parent=g1284.t1
HiC_scaffold_1	gmst	intron	108622127	108622376	226.85447	+	0	ID=g1284.t2.intron16;Parent=g1284.t2
HiC_scaffold_1	AUGUSTUS	exon	108622377	108622549	.	+	.	ID=g1284.t1.exon17;Parent=g1284.t1
HiC_scaffold_1	AUGUSTUS	CDS	108622377	108622549	1.0	+	2	ID=g1284.t1.CDS17;Parent=g1284.t1
HiC_scaffold_1	gmst	CDS	108622377	108622549	226.85447	+	2	ID=g1284.t2.CDS17;Parent=g1284.t2
HiC_scaffold_1	gmst	exon	108622377	108622549	226.85447	+	2	ID=g1284.t2.exon17;Parent=g1284.t2
HiC_scaffold_1	AUGUSTUS	intron	108622550	108622670	1.0	+	.	ID=g1284.t1.intron17;Parent=g1284.t1
HiC_scaffold_1	gmst	intron	108622550	108622670	226.85447	+	0	ID=g1284.t2.intron17;Parent=g1284.t2
HiC_scaffold_1	AUGUSTUS	exon	108622671	108622785	.	+	.	ID=g1284.t1.exon18;Parent=g1284.t1
HiC_scaffold_1	AUGUSTUS	CDS	108622671	108622785	1.0	+	0	ID=g1284.t1.CDS18;Parent=g1284.t1
HiC_scaffold_1	gmst	CDS	108622671	108622785	226.85447	+	0	ID=g1284.t2.CDS18;Parent=g1284.t2
HiC_scaffold_1	gmst	exon	108622671	108622785	226.85447	+	0	ID=g1284.t2.exon18;Parent=g1284.t2
HiC_scaffold_1	AUGUSTUS	intron	108622786	108622979	1.0	+	.	ID=g1284.t1.intron18;Parent=g1284.t1
HiC_scaffold_1	gmst	intron	108622786	108622979	226.85447	+	0	ID=g1284.t2.intron18;Parent=g1284.t2
HiC_scaffold_1	AUGUSTUS	exon	108622980	108623053	.	+	.	ID=g1284.t1.exon19;Parent=g1284.t1
HiC_scaffold_1	AUGUSTUS	CDS	108622980	108623053	1.0	+	2	ID=g1284.t1.CDS19;Parent=g1284.t1
HiC_scaffold_1	gmst	CDS	108622980	108623053	226.85447	+	2	ID=g1284.t2.CDS19;Parent=g1284.t2
HiC_scaffold_1	gmst	exon	108622980	108623053	226.85447	+	2	ID=g1284.t2.exon19;Parent=g1284.t2
HiC_scaffold_1	AUGUSTUS	intron	108623054	108623273	1.0	+	.	ID=g1284.t1.intron19;Parent=g1284.t1
HiC_scaffold_1	gmst	intron	108623054	108623273	226.85447	+	0	ID=g1284.t2.intron19;Parent=g1284.t2
HiC_scaffold_1	AUGUSTUS	exon	108623274	108623333	.	+	.	ID=g1284.t1.exon20;Parent=g1284.t1
HiC_scaffold_1	AUGUSTUS	CDS	108623274	108623333	1.0	+	0	ID=g1284.t1.CDS20;Parent=g1284.t1
HiC_scaffold_1	gmst	CDS	108623274	108623333	226.85447	+	0	ID=g1284.t2.CDS20;Parent=g1284.t2
HiC_scaffold_1	gmst	exon	108623274	108623333	226.85447	+	0	ID=g1284.t2.exon20;Parent=g1284.t2
HiC_scaffold_1	AUGUSTUS	intron	108623334	108623486	1.0	+	.	ID=g1284.t1.intron20;Parent=g1284.t1
HiC_scaffold_1	gmst	intron	108623334	108623486	226.85447	+	0	ID=g1284.t2.intron20;Parent=g1284.t2
HiC_scaffold_1	AUGUSTUS	exon	108623487	108623525	.	+	.	ID=g1284.t1.exon21;Parent=g1284.t1
HiC_scaffold_1	AUGUSTUS	CDS	108623487	108623525	1.0	+	0	ID=g1284.t1.CDS21;Parent=g1284.t1
HiC_scaffold_1	gmst	CDS	108623487	108623525	226.85447	+	0	ID=g1284.t2.CDS21;Parent=g1284.t2
HiC_scaffold_1	gmst	exon	108623487	108623525	226.85447	+	0	ID=g1284.t2.exon21;Parent=g1284.t2
HiC_scaffold_1	AUGUSTUS	intron	108623526	108623700	1.0	+	.	ID=g1284.t1.intron21;Parent=g1284.t1
HiC_scaffold_1	gmst	intron	108623526	108623700	226.85447	+	0	ID=g1284.t2.intron21;Parent=g1284.t2
HiC_scaffold_1	AUGUSTUS	exon	108623701	108623805	.	+	.	ID=g1284.t1.exon22;Parent=g1284.t1
HiC_scaffold_1	AUGUSTUS	CDS	108623701	108623805	1.0	+	0	ID=g1284.t1.CDS22;Parent=g1284.t1
HiC_scaffold_1	gmst	CDS	108623701	108623805	226.85447	+	0	ID=g1284.t2.CDS22;Parent=g1284.t2
HiC_scaffold_1	gmst	exon	108623701	108623805	226.85447	+	0	ID=g1284.t2.exon22;Parent=g1284.t2
HiC_scaffold_1	AUGUSTUS	intron	108623806	108627843	1.0	+	.	ID=g1284.t1.intron22;Parent=g1284.t1
HiC_scaffold_1	gmst	intron	108623806	108627843	226.85447	+	0	ID=g1284.t2.intron22;Parent=g1284.t2
HiC_scaffold_1	AUGUSTUS	exon	108627844	108627930	.	+	.	ID=g1284.t1.exon23;Parent=g1284.t1
HiC_scaffold_1	AUGUSTUS	CDS	108627844	108627930	1.0	+	0	ID=g1284.t1.CDS23;Parent=g1284.t1
HiC_scaffold_1	gmst	CDS	108627844	108627930	226.85447	+	0	ID=g1284.t2.CDS23;Parent=g1284.t2
HiC_scaffold_1	gmst	exon	108627844	108627930	226.85447	+	0	ID=g1284.t2.exon23;Parent=g1284.t2
HiC_scaffold_1	AUGUSTUS	intron	108627931	108628061	1.0	+	.	ID=g1284.t1.intron23;Parent=g1284.t1
HiC_scaffold_1	gmst	intron	108627931	108628061	226.85447	+	0	ID=g1284.t2.intron23;Parent=g1284.t2
HiC_scaffold_1	AUGUSTUS	exon	108628062	108628256	.	+	.	ID=g1284.t1.exon24;Parent=g1284.t1
HiC_scaffold_1	AUGUSTUS	CDS	108628062	108628256	1.0	+	0	ID=g1284.t1.CDS24;Parent=g1284.t1
HiC_scaffold_1	gmst	CDS	108628062	108628256	226.85447	+	0	ID=g1284.t2.CDS24;Parent=g1284.t2
HiC_scaffold_1	gmst	exon	108628062	108628256	226.85447	+	0	ID=g1284.t2.exon24;Parent=g1284.t2
HiC_scaffold_1	AUGUSTUS	stop_codon	108628254	108628256	.	+	0	ID=g1284.t1.stop1;Parent=g1284.t1
HiC_scaffold_1	gmst	stop_codon	108628254	108628256	226.85447	+	0	ID=g1284.t2.stop1;Parent=g1284.t2
HiC_scaffold_1	AUGUSTUS	stop_codon	108629863	108629865	.	-	0	ID=g1285.t1.stop1;Parent=g1285.t1
HiC_scaffold_1	AUGUSTUS	stop_codon	108629863	108629865	.	-	0	ID=g1285.t2.stop1;Parent=g1285.t2
HiC_scaffold_1	AUGUSTUS	exon	108629863	108630338	.	-	.	ID=g1285.t1.exon1;Parent=g1285.t1
HiC_scaffold_1	AUGUSTUS	exon	108629863	108630338	.	-	.	ID=g1285.t2.exon1;Parent=g1285.t2
HiC_scaffold_1	AUGUSTUS	CDS	108629863	108630338	1.0	-	2	ID=g1285.t1.CDS1;Parent=g1285.t1
HiC_scaffold_1	AUGUSTUS	CDS	108629863	108630338	1.0	-	2	ID=g1285.t2.CDS1;Parent=g1285.t2
HiC_scaffold_1	AUGUSTUS	mRNA	108629863	108637296	0.79	-	.	ID=g1285.t1;Parent=g1285;em_target=9668.ENSMPUP00000002814;em_score=730.7;em_evalue=8.9e-223;em_tcov=.;em_OGs=2CCR9@1|root,2QR3P@2759|Eukaryota,38EDN@33154|Opisthokonta,3BAX0@33208|Metazoa,3CUP5@33213|Bilateria,47Z42@7711|Chordata,496R3@7742|Vertebrata,3JAZ0@40674|Mammalia,3ERRG@33554|Carnivora;em_COG_cat=S;em_desc=Family with sequence similarity 131 member A;em_max_annot_lvl=33208|Metazoa;em_Preferred_name=FAM131A;em_PFAMs=FAM131;em_GOs=
HiC_scaffold_1	AUGUSTUS	gene	108629863	108638334	.	-	.	ID=g1285
HiC_scaffold_1	AUGUSTUS	mRNA	108629863	108638334	.	-	.	ID=g1285.t2;Parent=g1285;em_target=9668.ENSMPUP00000002814;em_score=626.5;em_evalue=3.5e-191;em_tcov=.;em_OGs=2CCR9@1|root,2QR3P@2759|Eukaryota,38EDN@33154|Opisthokonta,3BAX0@33208|Metazoa,3CUP5@33213|Bilateria,47Z42@7711|Chordata,496R3@7742|Vertebrata,3JAZ0@40674|Mammalia,3ERRG@33554|Carnivora;em_COG_cat=S;em_desc=Family with sequence similarity 131 member A;em_max_annot_lvl=33208|Metazoa;em_Preferred_name=FAM131A;em_PFAMs=FAM131;em_GOs=
HiC_scaffold_1	AUGUSTUS	intron	108630339	108631650	1.0	-	.	ID=g1285.t1.intron1;Parent=g1285.t1
HiC_scaffold_1	AUGUSTUS	intron	108630339	108631650	1.0	-	.	ID=g1285.t2.intron1;Parent=g1285.t2
HiC_scaffold_1	AUGUSTUS	exon	108631651	108631767	.	-	.	ID=g1285.t1.exon2;Parent=g1285.t1
HiC_scaffold_1	AUGUSTUS	exon	108631651	108631767	.	-	.	ID=g1285.t2.exon2;Parent=g1285.t2
HiC_scaffold_1	AUGUSTUS	CDS	108631651	108631767	1.0	-	2	ID=g1285.t1.CDS2;Parent=g1285.t1
HiC_scaffold_1	AUGUSTUS	CDS	108631651	108631767	1.0	-	2	ID=g1285.t2.CDS2;Parent=g1285.t2
HiC_scaffold_1	AUGUSTUS	intron	108631768	108631934	1.0	-	.	ID=g1285.t1.intron2;Parent=g1285.t1
HiC_scaffold_1	AUGUSTUS	intron	108631768	108631934	1.0	-	.	ID=g1285.t2.intron2;Parent=g1285.t2
HiC_scaffold_1	AUGUSTUS	exon	108631935	108632117	.	-	.	ID=g1285.t1.exon3;Parent=g1285.t1
HiC_scaffold_1	AUGUSTUS	exon	108631935	108632117	.	-	.	ID=g1285.t2.exon3;Parent=g1285.t2
HiC_scaffold_1	AUGUSTUS	CDS	108631935	108632117	1.0	-	2	ID=g1285.t1.CDS3;Parent=g1285.t1
HiC_scaffold_1	AUGUSTUS	CDS	108631935	108632117	1.0	-	2	ID=g1285.t2.CDS3;Parent=g1285.t2
HiC_scaffold_1	AUGUSTUS	intron	108632118	108632581	1.0	-	.	ID=g1285.t1.intron3;Parent=g1285.t1
HiC_scaffold_1	AUGUSTUS	intron	108632118	108632581	1.0	-	.	ID=g1285.t2.intron3;Parent=g1285.t2
HiC_scaffold_1	AUGUSTUS	exon	108632582	108632675	.	-	.	ID=g1285.t1.exon4;Parent=g1285.t1
HiC_scaffold_1	AUGUSTUS	exon	108632582	108632675	.	-	.	ID=g1285.t2.exon4;Parent=g1285.t2
HiC_scaffold_1	AUGUSTUS	CDS	108632582	108632675	1.0	-	0	ID=g1285.t1.CDS4;Parent=g1285.t1
HiC_scaffold_1	AUGUSTUS	CDS	108632582	108632675	1.0	-	0	ID=g1285.t2.CDS4;Parent=g1285.t2
HiC_scaffold_1	AUGUSTUS	intron	108632676	108634862	1.0	-	.	ID=g1285.t1.intron4;Parent=g1285.t1
HiC_scaffold_1	AUGUSTUS	intron	108632676	108637259	1.0	-	.	ID=g1285.t2.intron4;Parent=g1285.t2
HiC_scaffold_1	AUGUSTUS	exon	108634863	108635005	.	-	.	ID=g1285.t1.exon5;Parent=g1285.t1
HiC_scaffold_1	AUGUSTUS	CDS	108634863	108635005	1.0	-	2	ID=g1285.t1.CDS5;Parent=g1285.t1
HiC_scaffold_1	AUGUSTUS	intron	108635006	108637259	0.79	-	.	ID=g1285.t1.intron5;Parent=g1285.t1
HiC_scaffold_1	AUGUSTUS	exon	108637260	108637296	.	-	.	ID=g1285.t1.exon6;Parent=g1285.t1
HiC_scaffold_1	AUGUSTUS	CDS	108637260	108637296	0.96	-	0	ID=g1285.t1.CDS6;Parent=g1285.t1
HiC_scaffold_1	AUGUSTUS	exon	108637260	108637345	.	-	.	ID=g1285.t2.exon5;Parent=g1285.t2
HiC_scaffold_1	AUGUSTUS	CDS	108637260	108637345	1.0	-	2	ID=g1285.t2.CDS5;Parent=g1285.t2
HiC_scaffold_1	AUGUSTUS	start_codon	108637294	108637296	.	-	0	ID=g1285.t1.start1;Parent=g1285.t1
HiC_scaffold_1	AUGUSTUS	intron	108637346	108638324	1.0	-	.	ID=g1285.t2.intron5;Parent=g1285.t2
HiC_scaffold_1	AUGUSTUS	exon	108638325	108638334	.	-	.	ID=g1285.t2.exon6;Parent=g1285.t2
HiC_scaffold_1	AUGUSTUS	CDS	108638325	108638334	0.99	-	0	ID=g1285.t2.CDS6;Parent=g1285.t2
HiC_scaffold_1	AUGUSTUS	start_codon	108638332	108638334	.	-	0	ID=g1285.t2.start1;Parent=g1285.t2
HiC_scaffold_1	AUGUSTUS	stop_codon	108638520	108638522	.	-	0	ID=g1286.t1.stop1;Parent=g1286.t1
HiC_scaffold_1	gmst	stop_codon	108638520	108638522	255.031316	-	0	ID=g1286.t2.stop1;Parent=g1286.t2
HiC_scaffold_1	AUGUSTUS	exon	108638520	108638704	.	-	.	ID=g1286.t1.exon1;Parent=g1286.t1
HiC_scaffold_1	AUGUSTUS	CDS	108638520	108638704	1.0	-	2	ID=g1286.t1.CDS1;Parent=g1286.t1
HiC_scaffold_1	gmst	CDS	108638520	108638704	255.031316	-	2	ID=g1286.t2.CDS1;Parent=g1286.t2
HiC_scaffold_1	gmst	exon	108638520	108638704	255.031316	-	2	ID=g1286.t2.exon1;Parent=g1286.t2
HiC_scaffold_1	AUGUSTUS	gene	108638520	108656125	.	-	.	ID=g1286
HiC_scaffold_1	gmst	mRNA	108638520	108656125	.	-	.	ID=g1286.t2;Parent=g1286;em_target=29073.XP_008703466.1;em_score=3413.9;em_evalue=0.0;em_tcov=.;em_OGs=KOG0401@1|root,KOG0401@2759|Eukaryota,38BXU@33154|Opisthokonta,3B9GC@33208|Metazoa,3CRH4@33213|Bilateria,481TM@7711|Chordata,4979U@7742|Vertebrata,3J48A@40674|Mammalia,3EIKS@33554|Carnivora;em_COG_cat=J;em_desc=Eukaryotic translation initiation factor 4 gamma;em_max_annot_lvl=33208|Metazoa;em_Preferred_name=EIF4G1;em_KEGG_ko=ko:K03260;em_KEGG_Pathway=ko03013,ko05416,map03013,map05416;em_KEGG_Module=M00428;em_BRITE=ko00000,ko00001,ko00002,ko03012,ko03019;em_PFAMs=MA3,MIF4G,W2;em_GOs=GO:0000003,GO:0000166,GO:0000184,GO:0000280,GO:0000339,GO:0000340,GO:0000956,GO:0001558,GO:0001662,GO:0001932,GO:0001933,GO:0001934,GO:0002181,GO:0002183,GO:0002191,GO:0002209,GO:0003006,GO:0003674,GO:0003676,GO:0003723,GO:0003729,GO:0003743,GO:0005198,GO:0005488,GO:0005515,GO:0005524,GO:0005575,GO:0005622,GO:0005623,GO:0005634,GO:0005737,GO:0005829,GO:0005844,GO:0006139,GO:0006401,GO:0006402,GO:0006412,GO:0006413,GO:0006417,GO:0006446,GO:0006518,GO:0006725,GO:0006807,GO:0006950,GO:0006952,GO:0006996,GO:0007005,GO:0007049,GO:0007140,GO:0007154,GO:0007275,GO:0007276,GO:0007281,GO:0007283,GO:0007346,GO:0007399,GO:0007610,GO:0008135,GO:0008144,GO:0008150,GO:0008152,GO:0008190,GO:0008283,GO:0008284,GO:0009056,GO:0009057,GO:0009058,GO:0009059,GO:0009605,GO:0009889,GO:0009892,GO:0009893,GO:0009894,GO:0009895,GO:0009987,GO:0009991,GO:0010467,GO:0010468,GO:0010506,GO:0010507,GO:0010556,GO:0010562,GO:0010563,GO:0010564,GO:0010604,GO:0010605,GO:0010608,GO:0010629,GO:0010720,GO:0010799,GO:0010801,GO:0010941,GO:0010942,GO:0016043,GO:0016070,GO:0016071,GO:0016281,GO:0017076,GO:0019219,GO:0019220,GO:0019222,GO:0019439,GO:0019538,GO:0019953,GO:0022008,GO:0022402,GO:0022412,GO:0022414,GO:0030154,GO:0030307,GO:0030554,GO:0031323,GO:0031324,GO:0031325,GO:0031326,GO:0031329,GO:0031330,GO:0031334,GO:0031369,GO:0031399,GO:0031400,GO:0031401,GO:0031667,GO:0031668,GO:0031669,GO:0032268,GO:0032269,GO:0032270,GO:0032501,GO:0032502,GO:0032504,GO:0032553,GO:0032555,GO:0032559,GO:0032947,GO:0032991,GO:0033135,GO:0033138,GO:0033555,GO:0034248,GO:0034641,GO:0034645,GO:0034655,GO:0035639,GO:0036094,GO:0040008,GO:0042127,GO:0042325,GO:0042326,GO:0042327,GO:0042592,GO:0042596,GO:0042802,GO:0043043,GO:0043167,GO:0043168,GO:0043170,GO:0043226,GO:0043227,GO:0043229,GO:0043231,GO:0043254,GO:0043487,GO:0043488,GO:0043603,GO:0043604,GO:0044087,GO:0044089,GO:0044093,GO:0044237,GO:0044238,GO:0044248,GO:0044249,GO:0044260,GO:0044265,GO:0044267,GO:0044270,GO:0044271,GO:0044424,GO:0044444,GO:0044464,GO:0044703,GO:0045595,GO:0045597,GO:0045664,GO:0045666,GO:0045787,GO:0045927,GO:0045931,GO:0045936,GO:0045937,GO:0046483,GO:0046700,GO:0048134,GO:0048136,GO:0048137,GO:0048232,GO:0048285,GO:0048468,GO:0048515,GO:0048518,GO:0048519,GO:0048522,GO:0048523,GO:0048583,GO:0048609,GO:0048699,GO:0048731,GO:0048856,GO:0048869,GO:0048871,GO:0050767,GO:0050769,GO:0050789,GO:0050793,GO:0050794,GO:0050803,GO:0050807,GO:0050896,GO:0051094,GO:0051098,GO:0051099,GO:0051128,GO:0051130,GO:0051171,GO:0051172,GO:0051173,GO:0051174,GO:0051239,GO:0051240,GO:0051246,GO:0051247,GO:0051248,GO:0051252,GO:0051301,GO:0051321,GO:0051704,GO:0051716,GO:0051726,GO:0051960,GO:0051962,GO:0051963,GO:0060147,GO:0060148,GO:0060255,GO:0060284,GO:0060548,GO:0060964,GO:0060966,GO:0060968,GO:0061013,GO:0065007,GO:0065008,GO:0065009,GO:0071496,GO:0071704,GO:0071840,GO:0080090,GO:0080134,GO:0080135,GO:0090068,GO:0090304,GO:0097009,GO:0097159,GO:0097367,GO:0099174,GO:0140013,GO:1900087,GO:1901214,GO:1901215,GO:1901265,GO:1901360,GO:1901361,GO:1901363,GO:1901564,GO:1901566,GO:1901575,GO:1901576,GO:1901987,GO:1901989,GO:1901990,GO:1901992,GO:1902415,GO:1902416,GO:1902806,GO:1902808,GO:1903046,GO:1903311,GO:1905214,GO:1905216,GO:1905535,GO:1905537,GO:1905606,GO:1905610,GO:1905612,GO:1905616,GO:1905618,GO:1905696,GO:1990904,GO:2000026,GO:2000045,GO:2000112,GO:2000637
HiC_scaffold_1	AUGUSTUS	mRNA	108638520	108656125	1.0	-	.	ID=g1286.t1;Parent=g1286;em_target=29073.XP_008703466.1;em_score=3515.1;em_evalue=0.0;em_tcov=.;em_OGs=KOG0401@1|root,KOG0401@2759|Eukaryota,38BXU@33154|Opisthokonta,3B9GC@33208|Metazoa,3CRH4@33213|Bilateria,481TM@7711|Chordata,4979U@7742|Vertebrata,3J48A@40674|Mammalia,3EIKS@33554|Carnivora;em_COG_cat=J;em_desc=Eukaryotic translation initiation factor 4 gamma;em_max_annot_lvl=33208|Metazoa;em_Preferred_name=EIF4G1;em_KEGG_ko=ko:K03260;em_KEGG_Pathway=ko03013,ko05416,map03013,map05416;em_KEGG_Module=M00428;em_BRITE=ko00000,ko00001,ko00002,ko03012,ko03019;em_PFAMs=MA3,MIF4G,W2;em_GOs=GO:0000003,GO:0000166,GO:0000184,GO:0000280,GO:0000339,GO:0000340,GO:0000956,GO:0001558,GO:0001662,GO:0001932,GO:0001933,GO:0001934,GO:0002181,GO:0002183,GO:0002191,GO:0002209,GO:0003006,GO:0003674,GO:0003676,GO:0003723,GO:0003729,GO:0003743,GO:0005198,GO:0005488,GO:0005515,GO:0005524,GO:0005575,GO:0005622,GO:0005623,GO:0005634,GO:0005737,GO:0005829,GO:0005844,GO:0006139,GO:0006401,GO:0006402,GO:0006412,GO:0006413,GO:0006417,GO:0006446,GO:0006518,GO:0006725,GO:0006807,GO:0006950,GO:0006952,GO:0006996,GO:0007005,GO:0007049,GO:0007140,GO:0007154,GO:0007275,GO:0007276,GO:0007281,GO:0007283,GO:0007346,GO:0007399,GO:0007610,GO:0008135,GO:0008144,GO:0008150,GO:0008152,GO:0008190,GO:0008283,GO:0008284,GO:0009056,GO:0009057,GO:0009058,GO:0009059,GO:0009605,GO:0009889,GO:0009892,GO:0009893,GO:0009894,GO:0009895,GO:0009987,GO:0009991,GO:0010467,GO:0010468,GO:0010506,GO:0010507,GO:0010556,GO:0010562,GO:0010563,GO:0010564,GO:0010604,GO:0010605,GO:0010608,GO:0010629,GO:0010720,GO:0010799,GO:0010801,GO:0010941,GO:0010942,GO:0016043,GO:0016070,GO:0016071,GO:0016281,GO:0017076,GO:0019219,GO:0019220,GO:0019222,GO:0019439,GO:0019538,GO:0019953,GO:0022008,GO:0022402,GO:0022412,GO:0022414,GO:0030154,GO:0030307,GO:0030554,GO:0031323,GO:0031324,GO:0031325,GO:0031326,GO:0031329,GO:0031330,GO:0031334,GO:0031369,GO:0031399,GO:0031400,GO:0031401,GO:0031667,GO:0031668,GO:0031669,GO:0032268,GO:0032269,GO:0032270,GO:0032501,GO:0032502,GO:0032504,GO:0032553,GO:0032555,GO:0032559,GO:0032947,GO:0032991,GO:0033135,GO:0033138,GO:0033555,GO:0034248,GO:0034641,GO:0034645,GO:0034655,GO:0035639,GO:0036094,GO:0040008,GO:0042127,GO:0042325,GO:0042326,GO:0042327,GO:0042592,GO:0042596,GO:0042802,GO:0043043,GO:0043167,GO:0043168,GO:0043170,GO:0043226,GO:0043227,GO:0043229,GO:0043231,GO:0043254,GO:0043487,GO:0043488,GO:0043603,GO:0043604,GO:0044087,GO:0044089,GO:0044093,GO:0044237,GO:0044238,GO:0044248,GO:0044249,GO:0044260,GO:0044265,GO:0044267,GO:0044270,GO:0044271,GO:0044424,GO:0044444,GO:0044464,GO:0044703,GO:0045595,GO:0045597,GO:0045664,GO:0045666,GO:0045787,GO:0045927,GO:0045931,GO:0045936,GO:0045937,GO:0046483,GO:0046700,GO:0048134,GO:0048136,GO:0048137,GO:0048232,GO:0048285,GO:0048468,GO:0048515,GO:0048518,GO:0048519,GO:0048522,GO:0048523,GO:0048583,GO:0048609,GO:0048699,GO:0048731,GO:0048856,GO:0048869,GO:0048871,GO:0050767,GO:0050769,GO:0050789,GO:0050793,GO:0050794,GO:0050803,GO:0050807,GO:0050896,GO:0051094,GO:0051098,GO:0051099,GO:0051128,GO:0051130,GO:0051171,GO:0051172,GO:0051173,GO:0051174,GO:0051239,GO:0051240,GO:0051246,GO:0051247,GO:0051248,GO:0051252,GO:0051301,GO:0051321,GO:0051704,GO:0051716,GO:0051726,GO:0051960,GO:0051962,GO:0051963,GO:0060147,GO:0060148,GO:0060255,GO:0060284,GO:0060548,GO:0060964,GO:0060966,GO:0060968,GO:0061013,GO:0065007,GO:0065008,GO:0065009,GO:0071496,GO:0071704,GO:0071840,GO:0080090,GO:0080134,GO:0080135,GO:0090068,GO:0090304,GO:0097009,GO:0097159,GO:0097367,GO:0099174,GO:0140013,GO:1900087,GO:1901214,GO:1901215,GO:1901265,GO:1901360,GO:1901361,GO:1901363,GO:1901564,GO:1901566,GO:1901575,GO:1901576,GO:1901987,GO:1901989,GO:1901990,GO:1901992,GO:1902415,GO:1902416,GO:1902806,GO:1902808,GO:1903046,GO:1903311,GO:1905214,GO:1905216,GO:1905535,GO:1905537,GO:1905606,GO:1905610,GO:1905612,GO:1905616,GO:1905618,GO:1905696,GO:1990904,GO:2000026,GO:2000045,GO:2000112,GO:2000637
HiC_scaffold_1	AUGUSTUS	intron	108638705	108641284	1.0	-	.	ID=g1286.t1.intron1;Parent=g1286.t1
HiC_scaffold_1	gmst	intron	108638705	108641284	255.031316	-	0	ID=g1286.t2.intron1;Parent=g1286.t2
HiC_scaffold_1	AUGUSTUS	exon	108641285	108641425	.	-	.	ID=g1286.t1.exon2;Parent=g1286.t1
HiC_scaffold_1	AUGUSTUS	CDS	108641285	108641425	1.0	-	2	ID=g1286.t1.CDS2;Parent=g1286.t1
HiC_scaffold_1	gmst	CDS	108641285	108641425	255.031316	-	2	ID=g1286.t2.CDS2;Parent=g1286.t2
HiC_scaffold_1	gmst	exon	108641285	108641425	255.031316	-	2	ID=g1286.t2.exon2;Parent=g1286.t2
HiC_scaffold_1	AUGUSTUS	intron	108641426	108641567	1.0	-	.	ID=g1286.t1.intron2;Parent=g1286.t1
HiC_scaffold_1	gmst	intron	108641426	108641567	255.031316	-	0	ID=g1286.t2.intron2;Parent=g1286.t2
HiC_scaffold_1	AUGUSTUS	exon	108641568	108641649	.	-	.	ID=g1286.t1.exon3;Parent=g1286.t1
HiC_scaffold_1	AUGUSTUS	CDS	108641568	108641649	1.0	-	0	ID=g1286.t1.CDS3;Parent=g1286.t1
HiC_scaffold_1	gmst	CDS	108641568	108641649	255.031316	-	0	ID=g1286.t2.CDS3;Parent=g1286.t2
HiC_scaffold_1	gmst	exon	108641568	108641649	255.031316	-	0	ID=g1286.t2.exon3;Parent=g1286.t2
HiC_scaffold_1	AUGUSTUS	intron	108641650	108641749	1.0	-	.	ID=g1286.t1.intron3;Parent=g1286.t1
HiC_scaffold_1	gmst	intron	108641650	108641749	255.031316	-	0	ID=g1286.t2.intron3;Parent=g1286.t2
HiC_scaffold_1	AUGUSTUS	exon	108641750	108641884	.	-	.	ID=g1286.t1.exon4;Parent=g1286.t1
HiC_scaffold_1	AUGUSTUS	CDS	108641750	108641884	1.0	-	0	ID=g1286.t1.CDS4;Parent=g1286.t1
HiC_scaffold_1	gmst	CDS	108641750	108641884	255.031316	-	0	ID=g1286.t2.CDS4;Parent=g1286.t2
HiC_scaffold_1	gmst	exon	108641750	108641884	255.031316	-	0	ID=g1286.t2.exon4;Parent=g1286.t2
HiC_scaffold_1	AUGUSTUS	intron	108641885	108641996	1.0	-	.	ID=g1286.t1.intron4;Parent=g1286.t1
HiC_scaffold_1	gmst	intron	108641885	108641996	255.031316	-	0	ID=g1286.t2.intron4;Parent=g1286.t2
HiC_scaffold_1	AUGUSTUS	exon	108641997	108642095	.	-	.	ID=g1286.t1.exon5;Parent=g1286.t1
HiC_scaffold_1	AUGUSTUS	CDS	108641997	108642095	1.0	-	0	ID=g1286.t1.CDS5;Parent=g1286.t1
HiC_scaffold_1	gmst	CDS	108641997	108642095	255.031316	-	0	ID=g1286.t2.CDS5;Parent=g1286.t2
HiC_scaffold_1	gmst	exon	108641997	108642095	255.031316	-	0	ID=g1286.t2.exon5;Parent=g1286.t2
HiC_scaffold_1	AUGUSTUS	intron	108642096	108643593	1.0	-	.	ID=g1286.t1.intron5;Parent=g1286.t1
HiC_scaffold_1	gmst	intron	108642096	108643593	255.031316	-	0	ID=g1286.t2.intron5;Parent=g1286.t2
HiC_scaffold_1	AUGUSTUS	exon	108643594	108643675	.	-	.	ID=g1286.t1.exon6;Parent=g1286.t1
HiC_scaffold_1	AUGUSTUS	CDS	108643594	108643675	1.0	-	1	ID=g1286.t1.CDS6;Parent=g1286.t1
HiC_scaffold_1	gmst	CDS	108643594	108643675	255.031316	-	1	ID=g1286.t2.CDS6;Parent=g1286.t2
HiC_scaffold_1	gmst	exon	108643594	108643675	255.031316	-	1	ID=g1286.t2.exon6;Parent=g1286.t2
HiC_scaffold_1	AUGUSTUS	intron	108643676	108643836	1.0	-	.	ID=g1286.t1.intron6;Parent=g1286.t1
HiC_scaffold_1	gmst	intron	108643676	108643836	255.031316	-	0	ID=g1286.t2.intron6;Parent=g1286.t2
HiC_scaffold_1	AUGUSTUS	exon	108643837	108643962	.	-	.	ID=g1286.t1.exon7;Parent=g1286.t1
HiC_scaffold_1	AUGUSTUS	CDS	108643837	108643962	1.0	-	1	ID=g1286.t1.CDS7;Parent=g1286.t1
HiC_scaffold_1	gmst	CDS	108643837	108643962	255.031316	-	1	ID=g1286.t2.CDS7;Parent=g1286.t2
HiC_scaffold_1	gmst	exon	108643837	108643962	255.031316	-	1	ID=g1286.t2.exon7;Parent=g1286.t2
HiC_scaffold_1	AUGUSTUS	intron	108643963	108644490	1.0	-	.	ID=g1286.t1.intron7;Parent=g1286.t1
HiC_scaffold_1	gmst	intron	108643963	108644490	255.031316	-	0	ID=g1286.t2.intron7;Parent=g1286.t2
HiC_scaffold_1	AUGUSTUS	exon	108644491	108644663	.	-	.	ID=g1286.t1.exon8;Parent=g1286.t1
HiC_scaffold_1	AUGUSTUS	CDS	108644491	108644663	1.0	-	0	ID=g1286.t1.CDS8;Parent=g1286.t1
HiC_scaffold_1	gmst	CDS	108644491	108644663	255.031316	-	0	ID=g1286.t2.CDS8;Parent=g1286.t2
HiC_scaffold_1	gmst	exon	108644491	108644663	255.031316	-	0	ID=g1286.t2.exon8;Parent=g1286.t2
HiC_scaffold_1	AUGUSTUS	intron	108644664	108644783	1.0	-	.	ID=g1286.t1.intron8;Parent=g1286.t1
HiC_scaffold_1	gmst	intron	108644664	108644783	255.031316	-	0	ID=g1286.t2.intron8;Parent=g1286.t2
HiC_scaffold_1	AUGUSTUS	exon	108644784	108644902	.	-	.	ID=g1286.t1.exon9;Parent=g1286.t1
HiC_scaffold_1	AUGUSTUS	CDS	108644784	108644902	1.0	-	2	ID=g1286.t1.CDS9;Parent=g1286.t1
HiC_scaffold_1	gmst	CDS	108644784	108644902	255.031316	-	2	ID=g1286.t2.CDS9;Parent=g1286.t2
HiC_scaffold_1	gmst	exon	108644784	108644902	255.031316	-	2	ID=g1286.t2.exon9;Parent=g1286.t2
HiC_scaffold_1	AUGUSTUS	intron	108644903	108645249	1.0	-	.	ID=g1286.t1.intron9;Parent=g1286.t1
HiC_scaffold_1	gmst	intron	108644903	108645249	255.031316	-	0	ID=g1286.t2.intron9;Parent=g1286.t2
HiC_scaffold_1	AUGUSTUS	exon	108645250	108645482	.	-	.	ID=g1286.t1.exon10;Parent=g1286.t1
HiC_scaffold_1	AUGUSTUS	CDS	108645250	108645482	1.0	-	1	ID=g1286.t1.CDS10;Parent=g1286.t1
HiC_scaffold_1	gmst	CDS	108645250	108645482	255.031316	-	1	ID=g1286.t2.CDS10;Parent=g1286.t2
HiC_scaffold_1	gmst	exon	108645250	108645482	255.031316	-	1	ID=g1286.t2.exon10;Parent=g1286.t2
HiC_scaffold_1	AUGUSTUS	intron	108645483	108645696	1.0	-	.	ID=g1286.t1.intron10;Parent=g1286.t1
HiC_scaffold_1	gmst	intron	108645483	108645696	255.031316	-	0	ID=g1286.t2.intron10;Parent=g1286.t2
HiC_scaffold_1	AUGUSTUS	exon	108645697	108645799	.	-	.	ID=g1286.t1.exon11;Parent=g1286.t1
HiC_scaffold_1	AUGUSTUS	CDS	108645697	108645799	1.0	-	2	ID=g1286.t1.CDS11;Parent=g1286.t1
HiC_scaffold_1	gmst	CDS	108645697	108645799	255.031316	-	2	ID=g1286.t2.CDS11;Parent=g1286.t2
HiC_scaffold_1	gmst	exon	108645697	108645799	255.031316	-	2	ID=g1286.t2.exon11;Parent=g1286.t2
HiC_scaffold_1	AUGUSTUS	intron	108645800	108646042	1.0	-	.	ID=g1286.t1.intron11;Parent=g1286.t1
HiC_scaffold_1	gmst	intron	108645800	108646042	255.031316	-	0	ID=g1286.t2.intron11;Parent=g1286.t2
HiC_scaffold_1	AUGUSTUS	exon	108646043	108646145	.	-	.	ID=g1286.t1.exon12;Parent=g1286.t1
HiC_scaffold_1	AUGUSTUS	CDS	108646043	108646145	1.0	-	0	ID=g1286.t1.CDS12;Parent=g1286.t1
HiC_scaffold_1	gmst	CDS	108646043	108646145	255.031316	-	0	ID=g1286.t2.CDS12;Parent=g1286.t2
HiC_scaffold_1	gmst	exon	108646043	108646145	255.031316	-	0	ID=g1286.t2.exon12;Parent=g1286.t2
HiC_scaffold_1	AUGUSTUS	intron	108646146	108646736	1.0	-	.	ID=g1286.t1.intron12;Parent=g1286.t1
HiC_scaffold_1	gmst	intron	108646146	108646736	255.031316	-	0	ID=g1286.t2.intron12;Parent=g1286.t2
HiC_scaffold_1	AUGUSTUS	exon	108646737	108646837	.	-	.	ID=g1286.t1.exon13;Parent=g1286.t1
HiC_scaffold_1	AUGUSTUS	CDS	108646737	108646837	1.0	-	2	ID=g1286.t1.CDS13;Parent=g1286.t1
HiC_scaffold_1	gmst	CDS	108646737	108646837	255.031316	-	2	ID=g1286.t2.CDS13;Parent=g1286.t2
HiC_scaffold_1	gmst	exon	108646737	108646837	255.031316	-	2	ID=g1286.t2.exon13;Parent=g1286.t2
HiC_scaffold_1	AUGUSTUS	intron	108646838	108647040	1.0	-	.	ID=g1286.t1.intron13;Parent=g1286.t1
HiC_scaffold_1	gmst	intron	108646838	108647040	255.031316	-	0	ID=g1286.t2.intron13;Parent=g1286.t2
HiC_scaffold_1	AUGUSTUS	exon	108647041	108647200	.	-	.	ID=g1286.t1.exon14;Parent=g1286.t1
HiC_scaffold_1	AUGUSTUS	CDS	108647041	108647200	1.0	-	0	ID=g1286.t1.CDS14;Parent=g1286.t1
HiC_scaffold_1	gmst	CDS	108647041	108647200	255.031316	-	0	ID=g1286.t2.CDS14;Parent=g1286.t2
HiC_scaffold_1	gmst	exon	108647041	108647200	255.031316	-	0	ID=g1286.t2.exon14;Parent=g1286.t2
HiC_scaffold_1	AUGUSTUS	intron	108647201	108647320	1.0	-	.	ID=g1286.t1.intron14;Parent=g1286.t1
HiC_scaffold_1	gmst	intron	108647201	108647320	255.031316	-	0	ID=g1286.t2.intron14;Parent=g1286.t2
HiC_scaffold_1	AUGUSTUS	exon	108647321	108647425	.	-	.	ID=g1286.t1.exon15;Parent=g1286.t1
HiC_scaffold_1	AUGUSTUS	CDS	108647321	108647425	1.0	-	0	ID=g1286.t1.CDS15;Parent=g1286.t1
HiC_scaffold_1	gmst	CDS	108647321	108647425	255.031316	-	0	ID=g1286.t2.CDS15;Parent=g1286.t2
HiC_scaffold_1	gmst	exon	108647321	108647425	255.031316	-	0	ID=g1286.t2.exon15;Parent=g1286.t2
HiC_scaffold_1	AUGUSTUS	intron	108647426	108647619	1.0	-	.	ID=g1286.t1.intron15;Parent=g1286.t1
HiC_scaffold_1	gmst	intron	108647426	108647619	255.031316	-	0	ID=g1286.t2.intron15;Parent=g1286.t2
HiC_scaffold_1	AUGUSTUS	exon	108647620	108647856	.	-	.	ID=g1286.t1.exon16;Parent=g1286.t1
HiC_scaffold_1	AUGUSTUS	CDS	108647620	108647856	1.0	-	0	ID=g1286.t1.CDS16;Parent=g1286.t1
HiC_scaffold_1	gmst	CDS	108647620	108647856	255.031316	-	0	ID=g1286.t2.CDS16;Parent=g1286.t2
HiC_scaffold_1	gmst	exon	108647620	108647856	255.031316	-	0	ID=g1286.t2.exon16;Parent=g1286.t2
HiC_scaffold_1	AUGUSTUS	intron	108647857	108648075	1.0	-	.	ID=g1286.t1.intron16;Parent=g1286.t1
HiC_scaffold_1	gmst	intron	108647857	108648075	255.031316	-	0	ID=g1286.t2.intron16;Parent=g1286.t2
HiC_scaffold_1	AUGUSTUS	exon	108648076	108648222	.	-	.	ID=g1286.t1.exon17;Parent=g1286.t1
HiC_scaffold_1	AUGUSTUS	CDS	108648076	108648222	1.0	-	0	ID=g1286.t1.CDS17;Parent=g1286.t1
HiC_scaffold_1	gmst	CDS	108648076	108648222	255.031316	-	0	ID=g1286.t2.CDS17;Parent=g1286.t2
HiC_scaffold_1	gmst	exon	108648076	108648222	255.031316	-	0	ID=g1286.t2.exon17;Parent=g1286.t2
HiC_scaffold_1	AUGUSTUS	intron	108648223	108648445	1.0	-	.	ID=g1286.t1.intron17;Parent=g1286.t1
HiC_scaffold_1	gmst	intron	108648223	108648445	255.031316	-	0	ID=g1286.t2.intron17;Parent=g1286.t2
HiC_scaffold_1	AUGUSTUS	exon	108648446	108648643	.	-	.	ID=g1286.t1.exon18;Parent=g1286.t1
HiC_scaffold_1	AUGUSTUS	CDS	108648446	108648643	1.0	-	0	ID=g1286.t1.CDS18;Parent=g1286.t1
HiC_scaffold_1	gmst	CDS	108648446	108648643	255.031316	-	0	ID=g1286.t2.CDS18;Parent=g1286.t2
HiC_scaffold_1	gmst	exon	108648446	108648643	255.031316	-	0	ID=g1286.t2.exon18;Parent=g1286.t2
HiC_scaffold_1	AUGUSTUS	intron	108648644	108648840	1.0	-	.	ID=g1286.t1.intron18;Parent=g1286.t1
HiC_scaffold_1	gmst	intron	108648644	108648840	255.031316	-	0	ID=g1286.t2.intron18;Parent=g1286.t2
HiC_scaffold_1	AUGUSTUS	exon	108648841	108649026	.	-	.	ID=g1286.t1.exon19;Parent=g1286.t1
HiC_scaffold_1	AUGUSTUS	CDS	108648841	108649026	1.0	-	0	ID=g1286.t1.CDS19;Parent=g1286.t1
HiC_scaffold_1	gmst	CDS	108648841	108649026	255.031316	-	0	ID=g1286.t2.CDS19;Parent=g1286.t2
HiC_scaffold_1	gmst	exon	108648841	108649026	255.031316	-	0	ID=g1286.t2.exon19;Parent=g1286.t2
HiC_scaffold_1	AUGUSTUS	intron	108649027	108649192	1.0	-	.	ID=g1286.t1.intron19;Parent=g1286.t1
HiC_scaffold_1	gmst	intron	108649027	108649192	255.031316	-	0	ID=g1286.t2.intron19;Parent=g1286.t2
HiC_scaffold_1	AUGUSTUS	exon	108649193	108649351	.	-	.	ID=g1286.t1.exon20;Parent=g1286.t1
HiC_scaffold_1	AUGUSTUS	CDS	108649193	108649351	1.0	-	0	ID=g1286.t1.CDS20;Parent=g1286.t1
HiC_scaffold_1	gmst	CDS	108649193	108649351	255.031316	-	0	ID=g1286.t2.CDS20;Parent=g1286.t2
HiC_scaffold_1	gmst	exon	108649193	108649351	255.031316	-	0	ID=g1286.t2.exon20;Parent=g1286.t2
HiC_scaffold_1	AUGUSTUS	intron	108649352	108649476	1.0	-	.	ID=g1286.t1.intron20;Parent=g1286.t1
HiC_scaffold_1	gmst	intron	108649352	108649476	255.031316	-	0	ID=g1286.t2.intron20;Parent=g1286.t2
HiC_scaffold_1	AUGUSTUS	exon	108649477	108649610	.	-	.	ID=g1286.t1.exon21;Parent=g1286.t1
HiC_scaffold_1	AUGUSTUS	CDS	108649477	108649610	1.0	-	2	ID=g1286.t1.CDS21;Parent=g1286.t1
HiC_scaffold_1	gmst	CDS	108649477	108649610	255.031316	-	2	ID=g1286.t2.CDS21;Parent=g1286.t2
HiC_scaffold_1	gmst	exon	108649477	108649610	255.031316	-	2	ID=g1286.t2.exon21;Parent=g1286.t2
HiC_scaffold_1	AUGUSTUS	intron	108649611	108649945	1.0	-	.	ID=g1286.t1.intron21;Parent=g1286.t1
HiC_scaffold_1	gmst	intron	108649611	108649945	255.031316	-	0	ID=g1286.t2.intron21;Parent=g1286.t2
HiC_scaffold_1	AUGUSTUS	exon	108649946	108650132	.	-	.	ID=g1286.t1.exon22;Parent=g1286.t1
HiC_scaffold_1	AUGUSTUS	CDS	108649946	108650132	1.0	-	0	ID=g1286.t1.CDS22;Parent=g1286.t1
HiC_scaffold_1	gmst	CDS	108649946	108650132	255.031316	-	0	ID=g1286.t2.CDS22;Parent=g1286.t2
HiC_scaffold_1	gmst	exon	108649946	108650132	255.031316	-	0	ID=g1286.t2.exon22;Parent=g1286.t2
HiC_scaffold_1	AUGUSTUS	intron	108650133	108650226	1.0	-	.	ID=g1286.t1.intron22;Parent=g1286.t1
HiC_scaffold_1	gmst	intron	108650133	108650226	255.031316	-	0	ID=g1286.t2.intron22;Parent=g1286.t2
HiC_scaffold_1	AUGUSTUS	exon	108650227	108650315	.	-	.	ID=g1286.t1.exon23;Parent=g1286.t1
HiC_scaffold_1	AUGUSTUS	CDS	108650227	108650315	1.0	-	2	ID=g1286.t1.CDS23;Parent=g1286.t1
HiC_scaffold_1	gmst	CDS	108650227	108650315	255.031316	-	2	ID=g1286.t2.CDS23;Parent=g1286.t2
HiC_scaffold_1	gmst	exon	108650227	108650315	255.031316	-	2	ID=g1286.t2.exon23;Parent=g1286.t2
HiC_scaffold_1	AUGUSTUS	intron	108650316	108650595	1.0	-	.	ID=g1286.t1.intron23;Parent=g1286.t1
HiC_scaffold_1	gmst	intron	108650316	108650595	255.031316	-	0	ID=g1286.t2.intron23;Parent=g1286.t2
HiC_scaffold_1	AUGUSTUS	exon	108650596	108651426	.	-	.	ID=g1286.t1.exon24;Parent=g1286.t1
HiC_scaffold_1	AUGUSTUS	CDS	108650596	108651426	1.0	-	2	ID=g1286.t1.CDS24;Parent=g1286.t1
HiC_scaffold_1	gmst	CDS	108650596	108651426	255.031316	-	2	ID=g1286.t2.CDS24;Parent=g1286.t2
HiC_scaffold_1	gmst	exon	108650596	108651426	255.031316	-	2	ID=g1286.t2.exon24;Parent=g1286.t2
HiC_scaffold_1	AUGUSTUS	intron	108651427	108651698	1.0	-	.	ID=g1286.t1.intron24;Parent=g1286.t1
HiC_scaffold_1	gmst	intron	108651427	108651698	255.031316	-	0	ID=g1286.t2.intron24;Parent=g1286.t2
HiC_scaffold_1	AUGUSTUS	exon	108651699	108651765	.	-	.	ID=g1286.t1.exon25;Parent=g1286.t1
HiC_scaffold_1	AUGUSTUS	CDS	108651699	108651765	1.0	-	0	ID=g1286.t1.CDS25;Parent=g1286.t1
HiC_scaffold_1	gmst	CDS	108651699	108651765	255.031316	-	0	ID=g1286.t2.CDS25;Parent=g1286.t2
HiC_scaffold_1	gmst	exon	108651699	108651765	255.031316	-	0	ID=g1286.t2.exon25;Parent=g1286.t2
HiC_scaffold_1	AUGUSTUS	intron	108651766	108651969	1.0	-	.	ID=g1286.t1.intron25;Parent=g1286.t1
HiC_scaffold_1	gmst	intron	108651766	108651969	255.031316	-	0	ID=g1286.t2.intron25;Parent=g1286.t2
HiC_scaffold_1	AUGUSTUS	exon	108651970	108652062	.	-	.	ID=g1286.t1.exon26;Parent=g1286.t1
HiC_scaffold_1	AUGUSTUS	CDS	108651970	108652062	1.0	-	0	ID=g1286.t1.CDS26;Parent=g1286.t1
HiC_scaffold_1	gmst	CDS	108651970	108652062	255.031316	-	0	ID=g1286.t2.CDS26;Parent=g1286.t2
HiC_scaffold_1	gmst	exon	108651970	108652062	255.031316	-	0	ID=g1286.t2.exon26;Parent=g1286.t2
HiC_scaffold_1	AUGUSTUS	intron	108652063	108652874	1.0	-	.	ID=g1286.t1.intron26;Parent=g1286.t1
HiC_scaffold_1	gmst	intron	108652063	108652874	255.031316	-	0	ID=g1286.t2.intron26;Parent=g1286.t2
HiC_scaffold_1	AUGUSTUS	exon	108652875	108652987	.	-	.	ID=g1286.t1.exon27;Parent=g1286.t1
HiC_scaffold_1	AUGUSTUS	CDS	108652875	108652987	1.0	-	2	ID=g1286.t1.CDS27;Parent=g1286.t1
HiC_scaffold_1	gmst	CDS	108652875	108652987	255.031316	-	2	ID=g1286.t2.CDS27;Parent=g1286.t2
HiC_scaffold_1	gmst	exon	108652875	108652987	255.031316	-	2	ID=g1286.t2.exon27;Parent=g1286.t2
HiC_scaffold_1	AUGUSTUS	intron	108652988	108654077	1.0	-	.	ID=g1286.t1.intron27;Parent=g1286.t1
HiC_scaffold_1	gmst	intron	108652988	108654077	255.031316	-	0	ID=g1286.t2.intron27;Parent=g1286.t2
HiC_scaffold_1	AUGUSTUS	exon	108654078	108654177	.	-	.	ID=g1286.t1.exon28;Parent=g1286.t1
HiC_scaffold_1	AUGUSTUS	CDS	108654078	108654177	1.0	-	0	ID=g1286.t1.CDS28;Parent=g1286.t1
HiC_scaffold_1	gmst	CDS	108654078	108654177	255.031316	-	0	ID=g1286.t2.CDS28;Parent=g1286.t2
HiC_scaffold_1	gmst	exon	108654078	108654177	255.031316	-	0	ID=g1286.t2.exon28;Parent=g1286.t2
HiC_scaffold_1	AUGUSTUS	intron	108654178	108654402	1.0	-	.	ID=g1286.t1.intron28;Parent=g1286.t1
HiC_scaffold_1	gmst	intron	108654178	108654402	255.031316	-	0	ID=g1286.t2.intron28;Parent=g1286.t2
HiC_scaffold_1	AUGUSTUS	exon	108654403	108654579	.	-	.	ID=g1286.t1.exon29;Parent=g1286.t1
HiC_scaffold_1	AUGUSTUS	CDS	108654403	108654579	1.0	-	0	ID=g1286.t1.CDS29;Parent=g1286.t1
HiC_scaffold_1	gmst	CDS	108654403	108654579	255.031316	-	0	ID=g1286.t2.CDS29;Parent=g1286.t2
HiC_scaffold_1	gmst	exon	108654403	108654579	255.031316	-	0	ID=g1286.t2.exon29;Parent=g1286.t2
HiC_scaffold_1	AUGUSTUS	intron	108654580	108655680	1.0	-	.	ID=g1286.t1.intron29;Parent=g1286.t1
HiC_scaffold_1	gmst	intron	108654580	108656065	255.031316	-	0	ID=g1286.t2.intron29;Parent=g1286.t2
HiC_scaffold_1	AUGUSTUS	exon	108655681	108655767	.	-	.	ID=g1286.t1.exon30;Parent=g1286.t1
HiC_scaffold_1	AUGUSTUS	CDS	108655681	108655767	1.0	-	0	ID=g1286.t1.CDS30;Parent=g1286.t1
HiC_scaffold_1	AUGUSTUS	intron	108655768	108656065	1.0	-	.	ID=g1286.t1.intron30;Parent=g1286.t1
HiC_scaffold_1	AUGUSTUS	exon	108656066	108656125	.	-	.	ID=g1286.t1.exon31;Parent=g1286.t1
HiC_scaffold_1	AUGUSTUS	CDS	108656066	108656125	1.0	-	0	ID=g1286.t1.CDS31;Parent=g1286.t1
HiC_scaffold_1	gmst	CDS	108656066	108656125	255.031316	-	0	ID=g1286.t2.CDS30;Parent=g1286.t2
HiC_scaffold_1	gmst	exon	108656066	108656125	255.031316	-	0	ID=g1286.t2.exon30;Parent=g1286.t2
HiC_scaffold_1	AUGUSTUS	start_codon	108656123	108656125	.	-	0	ID=g1286.t1.start1;Parent=g1286.t1
HiC_scaffold_1	gmst	start_codon	108656123	108656125	255.031316	-	0	ID=g1286.t2.start1;Parent=g1286.t2
HiC_scaffold_1	AUGUSTUS	stop_codon	108656376	108656378	.	-	0	ID=g1287.t1.stop1;Parent=g1287.t1
HiC_scaffold_1	AUGUSTUS	exon	108656376	108656440	.	-	.	ID=g1287.t1.exon1;Parent=g1287.t1
HiC_scaffold_1	AUGUSTUS	CDS	108656376	108656440	1.0	-	2	ID=g1287.t1.CDS1;Parent=g1287.t1
HiC_scaffold_1	AUGUSTUS	gene	108656376	108657463	.	-	.	ID=g1287
HiC_scaffold_1	AUGUSTUS	mRNA	108656376	108657463	1.0	-	.	ID=g1287.t1;Parent=g1287
HiC_scaffold_1	AUGUSTUS	intron	108656441	108657261	1.0	-	.	ID=g1287.t1.intron1;Parent=g1287.t1
HiC_scaffold_1	AUGUSTUS	exon	108657262	108657463	.	-	.	ID=g1287.t1.exon2;Parent=g1287.t1
HiC_scaffold_1	AUGUSTUS	CDS	108657262	108657463	1.0	-	0	ID=g1287.t1.CDS2;Parent=g1287.t1
HiC_scaffold_1	AUGUSTUS	start_codon	108657461	108657463	.	-	0	ID=g1287.t1.start1;Parent=g1287.t1
HiC_scaffold_1	AUGUSTUS	stop_codon	108661777	108661779	.	-	0	ID=g1288.t1.stop1;Parent=g1288.t1
HiC_scaffold_1	AUGUSTUS	exon	108661777	108661959	.	-	.	ID=g1288.t1.exon1;Parent=g1288.t1
HiC_scaffold_1	AUGUSTUS	CDS	108661777	108661959	1.0	-	0	ID=g1288.t1.CDS1;Parent=g1288.t1
HiC_scaffold_1	AUGUSTUS	gene	108661777	108671083	.	-	.	ID=g1288
HiC_scaffold_1	AUGUSTUS	mRNA	108661777	108671083	1.0	-	.	ID=g1288.t1;Parent=g1288;em_target=9668.ENSMPUP00000002684;em_score=2039.6;em_evalue=0.0;em_tcov=.;em_OGs=COG5110@1|root,KOG2005@2759|Eukaryota,38ER5@33154|Opisthokonta,3BEI6@33208|Metazoa,3CRE4@33213|Bilateria,47ZAP@7711|Chordata,48ZFA@7742|Vertebrata,3JDX7@40674|Mammalia,3EPNS@33554|Carnivora;em_COG_cat=O;em_desc=26S subunit, non-ATPase 2;em_max_annot_lvl=33208|Metazoa;em_Preferred_name=PSMD2;em_KEGG_ko=ko:K03028;em_KEGG_Pathway=ko03050,ko05169,map03050,map05169;em_KEGG_Module=M00341;em_BRITE=ko00000,ko00001,ko00002,ko03051;em_PFAMs=PC_rep;em_GOs=GO:0000003,GO:0000502,GO:0001775,GO:0002119,GO:0002164,GO:0002252,GO:0002263,GO:0002274,GO:0002275,GO:0002283,GO:0002366,GO:0002376,GO:0002443,GO:0002444,GO:0002446,GO:0003674,GO:0005488,GO:0005575,GO:0005576,GO:0005622,GO:0005623,GO:0005634,GO:0005654,GO:0005737,GO:0005829,GO:0005838,GO:0006464,GO:0006508,GO:0006511,GO:0006807,GO:0006810,GO:0006887,GO:0006955,GO:0007275,GO:0008150,GO:0008152,GO:0008270,GO:0008540,GO:0009056,GO:0009057,GO:0009791,GO:0009987,GO:0010498,GO:0012505,GO:0016192,GO:0016579,GO:0019538,GO:0019941,GO:0022624,GO:0030141,GO:0030163,GO:0031410,GO:0031597,GO:0031974,GO:0031981,GO:0031982,GO:0031983,GO:0032501,GO:0032502,GO:0032940,GO:0032991,GO:0034515,GO:0034774,GO:0036211,GO:0036230,GO:0042119,GO:0043161,GO:0043167,GO:0043169,GO:0043170,GO:0043226,GO:0043227,GO:0043229,GO:0043231,GO:0043233,GO:0043299,GO:0043312,GO:0043412,GO:0043632,GO:0043687,GO:0044237,GO:0044238,GO:0044248,GO:0044257,GO:0044260,GO:0044265,GO:0044267,GO:0044422,GO:0044424,GO:0044428,GO:0044433,GO:0044444,GO:0044445,GO:0044446,GO:0044464,GO:0045055,GO:0045321,GO:0046872,GO:0046903,GO:0046914,GO:0048856,GO:0050896,GO:0051179,GO:0051234,GO:0051603,GO:0060205,GO:0070013,GO:0070646,GO:0070647,GO:0071704,GO:0097708,GO:0099503,GO:0101002,GO:1901564,GO:1901565,GO:1901575,GO:1902494,GO:1904813,GO:1905368,GO:1905369
HiC_scaffold_1	AUGUSTUS	intron	108661960	108662098	1.0	-	.	ID=g1288.t1.intron1;Parent=g1288.t1
HiC_scaffold_1	AUGUSTUS	exon	108662099	108662217	.	-	.	ID=g1288.t1.exon2;Parent=g1288.t1
HiC_scaffold_1	AUGUSTUS	CDS	108662099	108662217	1.0	-	2	ID=g1288.t1.CDS2;Parent=g1288.t1
HiC_scaffold_1	AUGUSTUS	intron	108662218	108662655	1.0	-	.	ID=g1288.t1.intron2;Parent=g1288.t1
HiC_scaffold_1	AUGUSTUS	exon	108662656	108662782	.	-	.	ID=g1288.t1.exon3;Parent=g1288.t1
HiC_scaffold_1	AUGUSTUS	CDS	108662656	108662782	1.0	-	0	ID=g1288.t1.CDS3;Parent=g1288.t1
HiC_scaffold_1	AUGUSTUS	intron	108662783	108662998	1.0	-	.	ID=g1288.t1.intron3;Parent=g1288.t1
HiC_scaffold_1	AUGUSTUS	exon	108662999	108663093	.	-	.	ID=g1288.t1.exon4;Parent=g1288.t1
HiC_scaffold_1	AUGUSTUS	CDS	108662999	108663093	1.0	-	2	ID=g1288.t1.CDS4;Parent=g1288.t1
HiC_scaffold_1	AUGUSTUS	intron	108663094	108663181	1.0	-	.	ID=g1288.t1.intron4;Parent=g1288.t1
HiC_scaffold_1	AUGUSTUS	exon	108663182	108663350	.	-	.	ID=g1288.t1.exon5;Parent=g1288.t1
HiC_scaffold_1	AUGUSTUS	CDS	108663182	108663350	1.0	-	0	ID=g1288.t1.CDS5;Parent=g1288.t1
HiC_scaffold_1	AUGUSTUS	intron	108663351	108663573	1.0	-	.	ID=g1288.t1.intron5;Parent=g1288.t1
HiC_scaffold_1	AUGUSTUS	exon	108663574	108663657	.	-	.	ID=g1288.t1.exon6;Parent=g1288.t1
HiC_scaffold_1	AUGUSTUS	CDS	108663574	108663657	1.0	-	0	ID=g1288.t1.CDS6;Parent=g1288.t1
HiC_scaffold_1	AUGUSTUS	intron	108663658	108663920	1.0	-	.	ID=g1288.t1.intron6;Parent=g1288.t1
HiC_scaffold_1	AUGUSTUS	exon	108663921	108664066	.	-	.	ID=g1288.t1.exon7;Parent=g1288.t1
HiC_scaffold_1	AUGUSTUS	CDS	108663921	108664066	1.0	-	2	ID=g1288.t1.CDS7;Parent=g1288.t1
HiC_scaffold_1	AUGUSTUS	intron	108664067	108664246	1.0	-	.	ID=g1288.t1.intron7;Parent=g1288.t1
HiC_scaffold_1	AUGUSTUS	exon	108664247	108664348	.	-	.	ID=g1288.t1.exon8;Parent=g1288.t1
HiC_scaffold_1	AUGUSTUS	CDS	108664247	108664348	1.0	-	2	ID=g1288.t1.CDS8;Parent=g1288.t1
HiC_scaffold_1	AUGUSTUS	intron	108664349	108664468	1.0	-	.	ID=g1288.t1.intron8;Parent=g1288.t1
HiC_scaffold_1	AUGUSTUS	exon	108664469	108664631	.	-	.	ID=g1288.t1.exon9;Parent=g1288.t1
HiC_scaffold_1	AUGUSTUS	CDS	108664469	108664631	1.0	-	0	ID=g1288.t1.CDS9;Parent=g1288.t1
HiC_scaffold_1	AUGUSTUS	intron	108664632	108665622	1.0	-	.	ID=g1288.t1.intron9;Parent=g1288.t1
HiC_scaffold_1	AUGUSTUS	exon	108665623	108665710	.	-	.	ID=g1288.t1.exon10;Parent=g1288.t1
HiC_scaffold_1	AUGUSTUS	CDS	108665623	108665710	1.0	-	1	ID=g1288.t1.CDS10;Parent=g1288.t1
HiC_scaffold_1	AUGUSTUS	intron	108665711	108665938	1.0	-	.	ID=g1288.t1.intron10;Parent=g1288.t1
HiC_scaffold_1	AUGUSTUS	exon	108665939	108666066	.	-	.	ID=g1288.t1.exon11;Parent=g1288.t1
HiC_scaffold_1	AUGUSTUS	CDS	108665939	108666066	1.0	-	0	ID=g1288.t1.CDS11;Parent=g1288.t1
HiC_scaffold_1	AUGUSTUS	intron	108666067	108666262	1.0	-	.	ID=g1288.t1.intron11;Parent=g1288.t1
HiC_scaffold_1	AUGUSTUS	exon	108666263	108666369	.	-	.	ID=g1288.t1.exon12;Parent=g1288.t1
HiC_scaffold_1	AUGUSTUS	CDS	108666263	108666369	1.0	-	2	ID=g1288.t1.CDS12;Parent=g1288.t1
HiC_scaffold_1	AUGUSTUS	intron	108666370	108666971	1.0	-	.	ID=g1288.t1.intron12;Parent=g1288.t1
HiC_scaffold_1	AUGUSTUS	exon	108666972	108667118	.	-	.	ID=g1288.t1.exon13;Parent=g1288.t1
HiC_scaffold_1	AUGUSTUS	CDS	108666972	108667118	1.0	-	2	ID=g1288.t1.CDS13;Parent=g1288.t1
HiC_scaffold_1	AUGUSTUS	intron	108667119	108667384	1.0	-	.	ID=g1288.t1.intron13;Parent=g1288.t1
HiC_scaffold_1	AUGUSTUS	exon	108667385	108667445	.	-	.	ID=g1288.t1.exon14;Parent=g1288.t1
HiC_scaffold_1	AUGUSTUS	CDS	108667385	108667445	1.0	-	0	ID=g1288.t1.CDS14;Parent=g1288.t1
HiC_scaffold_1	AUGUSTUS	intron	108667446	108667637	1.0	-	.	ID=g1288.t1.intron14;Parent=g1288.t1
HiC_scaffold_1	AUGUSTUS	exon	108667638	108667782	.	-	.	ID=g1288.t1.exon15;Parent=g1288.t1
HiC_scaffold_1	AUGUSTUS	CDS	108667638	108667782	1.0	-	1	ID=g1288.t1.CDS15;Parent=g1288.t1
HiC_scaffold_1	AUGUSTUS	intron	108667783	108667931	1.0	-	.	ID=g1288.t1.intron15;Parent=g1288.t1
HiC_scaffold_1	AUGUSTUS	exon	108667932	108668090	.	-	.	ID=g1288.t1.exon16;Parent=g1288.t1
HiC_scaffold_1	AUGUSTUS	CDS	108667932	108668090	1.0	-	1	ID=g1288.t1.CDS16;Parent=g1288.t1
HiC_scaffold_1	AUGUSTUS	intron	108668091	108668369	1.0	-	.	ID=g1288.t1.intron16;Parent=g1288.t1
HiC_scaffold_1	AUGUSTUS	exon	108668370	108668594	.	-	.	ID=g1288.t1.exon17;Parent=g1288.t1
HiC_scaffold_1	AUGUSTUS	CDS	108668370	108668594	1.0	-	1	ID=g1288.t1.CDS17;Parent=g1288.t1
HiC_scaffold_1	AUGUSTUS	intron	108668595	108668767	1.0	-	.	ID=g1288.t1.intron17;Parent=g1288.t1
HiC_scaffold_1	AUGUSTUS	exon	108668768	108668889	.	-	.	ID=g1288.t1.exon18;Parent=g1288.t1
HiC_scaffold_1	AUGUSTUS	CDS	108668768	108668889	1.0	-	0	ID=g1288.t1.CDS18;Parent=g1288.t1
HiC_scaffold_1	AUGUSTUS	intron	108668890	108669951	1.0	-	.	ID=g1288.t1.intron18;Parent=g1288.t1
HiC_scaffold_1	AUGUSTUS	exon	108669952	108670116	.	-	.	ID=g1288.t1.exon19;Parent=g1288.t1
HiC_scaffold_1	AUGUSTUS	CDS	108669952	108670116	1.0	-	0	ID=g1288.t1.CDS19;Parent=g1288.t1
HiC_scaffold_1	AUGUSTUS	intron	108670117	108670470	1.0	-	.	ID=g1288.t1.intron19;Parent=g1288.t1
HiC_scaffold_1	AUGUSTUS	exon	108670471	108670527	.	-	.	ID=g1288.t1.exon20;Parent=g1288.t1
HiC_scaffold_1	AUGUSTUS	CDS	108670471	108670527	1.0	-	0	ID=g1288.t1.CDS20;Parent=g1288.t1
HiC_scaffold_1	AUGUSTUS	intron	108670528	108670948	1.0	-	.	ID=g1288.t1.intron20;Parent=g1288.t1
HiC_scaffold_1	AUGUSTUS	exon	108670949	108671083	.	-	.	ID=g1288.t1.exon21;Parent=g1288.t1
HiC_scaffold_1	AUGUSTUS	CDS	108670949	108671083	1.0	-	0	ID=g1288.t1.CDS21;Parent=g1288.t1
HiC_scaffold_1	AUGUSTUS	start_codon	108671081	108671083	.	-	0	ID=g1288.t1.start1;Parent=g1288.t1
HiC_scaffold_1	AUGUSTUS	stop_codon	108677664	108677666	.	-	0	ID=g1289.t1.stop1;Parent=g1289.t1
HiC_scaffold_1	AUGUSTUS	exon	108677664	108677840	.	-	.	ID=g1289.t1.exon1;Parent=g1289.t1
HiC_scaffold_1	AUGUSTUS	CDS	108677664	108677840	1.0	-	0	ID=g1289.t1.CDS1;Parent=g1289.t1
HiC_scaffold_1	AUGUSTUS	gene	108677664	108690326	.	-	.	ID=g1289
HiC_scaffold_1	AUGUSTUS	mRNA	108677664	108690326	1.0	-	.	ID=g1289.t1;Parent=g1289;em_target=29073.XP_008703469.1;em_score=1732.3;em_evalue=0.0;em_tcov=.;em_OGs=COG3590@1|root,KOG2352@1|root,KOG2352@2759|Eukaryota,KOG3624@2759|Eukaryota,38BNF@33154|Opisthokonta,3B9I2@33208|Metazoa,3CW8Q@33213|Bilateria,481YV@7711|Chordata,495J7@7742|Vertebrata,3JFP9@40674|Mammalia,3EKWB@33554|Carnivora;em_COG_cat=E;em_desc=enzyme 2;em_max_annot_lvl=33208|Metazoa;em_Preferred_name=ECE2;em_PFAMs=Methyltransf_25,Peptidase_M13,Peptidase_M13_N;em_GOs=GO:0000139,GO:0003674,GO:0003824,GO:0004175,GO:0004222,GO:0005575,GO:0005622,GO:0005623,GO:0005737,GO:0005794,GO:0005802,GO:0006464,GO:0006479,GO:0006508,GO:0006518,GO:0006807,GO:0007275,GO:0007399,GO:0007417,GO:0007420,GO:0007507,GO:0008150,GO:0008152,GO:0008168,GO:0008170,GO:0008213,GO:0008233,GO:0008237,GO:0008276,GO:0008757,GO:0009987,GO:0010002,GO:0010467,GO:0010817,GO:0012505,GO:0012506,GO:0016020,GO:0016021,GO:0016278,GO:0016279,GO:0016485,GO:0016486,GO:0016740,GO:0016741,GO:0016787,GO:0018022,GO:0018193,GO:0018205,GO:0019538,GO:0030133,GO:0030154,GO:0030658,GO:0030659,GO:0031090,GO:0031224,GO:0031410,GO:0031982,GO:0031984,GO:0032259,GO:0032501,GO:0032502,GO:0034641,GO:0035051,GO:0036211,GO:0042445,GO:0043170,GO:0043226,GO:0043227,GO:0043229,GO:0043231,GO:0043412,GO:0043414,GO:0043603,GO:0044237,GO:0044238,GO:0044260,GO:0044267,GO:0044422,GO:0044424,GO:0044425,GO:0044431,GO:0044433,GO:0044444,GO:0044446,GO:0044464,GO:0048513,GO:0048731,GO:0048856,GO:0048863,GO:0048869,GO:0051604,GO:0060322,GO:0065007,GO:0065008,GO:0070011,GO:0071704,GO:0072359,GO:0097708,GO:0098588,GO:0098791,GO:0098805,GO:0140096,GO:1901564;em_EC=3.4.24.71;em_KEGG_ko=ko:K01415;em_BRITE=ko00000,ko01000,ko01002,ko04147
HiC_scaffold_1	AUGUSTUS	intron	108677841	108678533	1.0	-	.	ID=g1289.t1.intron1;Parent=g1289.t1
HiC_scaffold_1	AUGUSTUS	exon	108678534	108678629	.	-	.	ID=g1289.t1.exon2;Parent=g1289.t1
HiC_scaffold_1	AUGUSTUS	CDS	108678534	108678629	1.0	-	0	ID=g1289.t1.CDS2;Parent=g1289.t1
HiC_scaffold_1	AUGUSTUS	intron	108678630	108678746	1.0	-	.	ID=g1289.t1.intron2;Parent=g1289.t1
HiC_scaffold_1	AUGUSTUS	exon	108678747	108678937	.	-	.	ID=g1289.t1.exon3;Parent=g1289.t1
HiC_scaffold_1	AUGUSTUS	CDS	108678747	108678937	1.0	-	2	ID=g1289.t1.CDS3;Parent=g1289.t1
HiC_scaffold_1	AUGUSTUS	intron	108678938	108679096	1.0	-	.	ID=g1289.t1.intron3;Parent=g1289.t1
HiC_scaffold_1	AUGUSTUS	exon	108679097	108679164	.	-	.	ID=g1289.t1.exon4;Parent=g1289.t1
HiC_scaffold_1	AUGUSTUS	CDS	108679097	108679164	1.0	-	1	ID=g1289.t1.CDS4;Parent=g1289.t1
HiC_scaffold_1	AUGUSTUS	intron	108679165	108679289	1.0	-	.	ID=g1289.t1.intron4;Parent=g1289.t1
HiC_scaffold_1	AUGUSTUS	exon	108679290	108679400	.	-	.	ID=g1289.t1.exon5;Parent=g1289.t1
HiC_scaffold_1	AUGUSTUS	CDS	108679290	108679400	1.0	-	1	ID=g1289.t1.CDS5;Parent=g1289.t1
HiC_scaffold_1	AUGUSTUS	intron	108679401	108679591	1.0	-	.	ID=g1289.t1.intron5;Parent=g1289.t1
HiC_scaffold_1	AUGUSTUS	exon	108679592	108679695	.	-	.	ID=g1289.t1.exon6;Parent=g1289.t1
HiC_scaffold_1	AUGUSTUS	CDS	108679592	108679695	1.0	-	0	ID=g1289.t1.CDS6;Parent=g1289.t1
HiC_scaffold_1	AUGUSTUS	intron	108679696	108680206	1.0	-	.	ID=g1289.t1.intron6;Parent=g1289.t1
HiC_scaffold_1	AUGUSTUS	exon	108680207	108680284	.	-	.	ID=g1289.t1.exon7;Parent=g1289.t1
HiC_scaffold_1	AUGUSTUS	CDS	108680207	108680284	1.0	-	0	ID=g1289.t1.CDS7;Parent=g1289.t1
HiC_scaffold_1	AUGUSTUS	intron	108680285	108680388	1.0	-	.	ID=g1289.t1.intron7;Parent=g1289.t1
HiC_scaffold_1	AUGUSTUS	exon	108680389	108680487	.	-	.	ID=g1289.t1.exon8;Parent=g1289.t1
HiC_scaffold_1	AUGUSTUS	CDS	108680389	108680487	1.0	-	0	ID=g1289.t1.CDS8;Parent=g1289.t1
HiC_scaffold_1	AUGUSTUS	intron	108680488	108681387	1.0	-	.	ID=g1289.t1.intron8;Parent=g1289.t1
HiC_scaffold_1	AUGUSTUS	exon	108681388	108681498	.	-	.	ID=g1289.t1.exon9;Parent=g1289.t1
HiC_scaffold_1	AUGUSTUS	CDS	108681388	108681498	1.0	-	0	ID=g1289.t1.CDS9;Parent=g1289.t1
HiC_scaffold_1	AUGUSTUS	intron	108681499	108682988	1.0	-	.	ID=g1289.t1.intron9;Parent=g1289.t1
HiC_scaffold_1	AUGUSTUS	exon	108682989	108683103	.	-	.	ID=g1289.t1.exon10;Parent=g1289.t1
HiC_scaffold_1	AUGUSTUS	CDS	108682989	108683103	1.0	-	1	ID=g1289.t1.CDS10;Parent=g1289.t1
HiC_scaffold_1	AUGUSTUS	intron	108683104	108683485	1.0	-	.	ID=g1289.t1.intron10;Parent=g1289.t1
HiC_scaffold_1	AUGUSTUS	exon	108683486	108683628	.	-	.	ID=g1289.t1.exon11;Parent=g1289.t1
HiC_scaffold_1	AUGUSTUS	CDS	108683486	108683628	1.0	-	0	ID=g1289.t1.CDS11;Parent=g1289.t1
HiC_scaffold_1	AUGUSTUS	intron	108683629	108684325	1.0	-	.	ID=g1289.t1.intron11;Parent=g1289.t1
HiC_scaffold_1	AUGUSTUS	exon	108684326	108684514	.	-	.	ID=g1289.t1.exon12;Parent=g1289.t1
HiC_scaffold_1	AUGUSTUS	CDS	108684326	108684514	1.0	-	0	ID=g1289.t1.CDS12;Parent=g1289.t1
HiC_scaffold_1	AUGUSTUS	intron	108684515	108687962	1.0	-	.	ID=g1289.t1.intron12;Parent=g1289.t1
HiC_scaffold_1	AUGUSTUS	exon	108687963	108688028	.	-	.	ID=g1289.t1.exon13;Parent=g1289.t1
HiC_scaffold_1	AUGUSTUS	CDS	108687963	108688028	1.0	-	0	ID=g1289.t1.CDS13;Parent=g1289.t1
HiC_scaffold_1	AUGUSTUS	intron	108688029	108688187	1.0	-	.	ID=g1289.t1.intron13;Parent=g1289.t1
HiC_scaffold_1	AUGUSTUS	exon	108688188	108688334	.	-	.	ID=g1289.t1.exon14;Parent=g1289.t1
HiC_scaffold_1	AUGUSTUS	CDS	108688188	108688334	1.0	-	0	ID=g1289.t1.CDS14;Parent=g1289.t1
HiC_scaffold_1	AUGUSTUS	intron	108688335	108688437	1.0	-	.	ID=g1289.t1.intron14;Parent=g1289.t1
HiC_scaffold_1	AUGUSTUS	exon	108688438	108688562	.	-	.	ID=g1289.t1.exon15;Parent=g1289.t1
HiC_scaffold_1	AUGUSTUS	CDS	108688438	108688562	1.0	-	2	ID=g1289.t1.CDS15;Parent=g1289.t1
HiC_scaffold_1	AUGUSTUS	intron	108688563	108689002	1.0	-	.	ID=g1289.t1.intron15;Parent=g1289.t1
HiC_scaffold_1	AUGUSTUS	exon	108689003	108689218	.	-	.	ID=g1289.t1.exon16;Parent=g1289.t1
HiC_scaffold_1	AUGUSTUS	CDS	108689003	108689218	1.0	-	2	ID=g1289.t1.CDS16;Parent=g1289.t1
HiC_scaffold_1	AUGUSTUS	intron	108689219	108689431	1.0	-	.	ID=g1289.t1.intron16;Parent=g1289.t1
HiC_scaffold_1	AUGUSTUS	exon	108689432	108689567	.	-	.	ID=g1289.t1.exon17;Parent=g1289.t1
HiC_scaffold_1	AUGUSTUS	CDS	108689432	108689567	1.0	-	0	ID=g1289.t1.CDS17;Parent=g1289.t1
HiC_scaffold_1	AUGUSTUS	intron	108689568	108689914	1.0	-	.	ID=g1289.t1.intron17;Parent=g1289.t1
HiC_scaffold_1	AUGUSTUS	exon	108689915	108690001	.	-	.	ID=g1289.t1.exon18;Parent=g1289.t1
HiC_scaffold_1	AUGUSTUS	CDS	108689915	108690001	1.0	-	0	ID=g1289.t1.CDS18;Parent=g1289.t1
HiC_scaffold_1	AUGUSTUS	intron	108690002	108690287	1.0	-	.	ID=g1289.t1.intron18;Parent=g1289.t1
HiC_scaffold_1	AUGUSTUS	exon	108690288	108690326	.	-	.	ID=g1289.t1.exon19;Parent=g1289.t1
HiC_scaffold_1	AUGUSTUS	CDS	108690288	108690326	1.0	-	0	ID=g1289.t1.CDS19;Parent=g1289.t1
HiC_scaffold_1	AUGUSTUS	start_codon	108690324	108690326	.	-	0	ID=g1289.t1.start1;Parent=g1289.t1
HiC_scaffold_1	AUGUSTUS	start_codon	108699404	108699406	.	+	0	ID=g1290.t1.start1;Parent=g1290.t1
HiC_scaffold_1	AUGUSTUS	exon	108699404	108699572	.	+	.	ID=g1290.t1.exon1;Parent=g1290.t1
HiC_scaffold_1	AUGUSTUS	CDS	108699404	108699572	1.0	+	0	ID=g1290.t1.CDS1;Parent=g1290.t1
HiC_scaffold_1	AUGUSTUS	gene	108699404	108700515	.	+	.	ID=g1290
HiC_scaffold_1	AUGUSTUS	mRNA	108699404	108700515	1.0	+	.	ID=g1290.t1;Parent=g1290;em_target=9612.ENSCAFP00000018525;em_score=169.4;em_evalue=2e-53;em_tcov=.;em_OGs=2CV3Q@1|root,2S4FG@2759|Eukaryota,3A5XC@33154|Opisthokonta,3BST6@33208|Metazoa,3D9FZ@33213|Bilateria,48FWU@7711|Chordata,49CUH@7742|Vertebrata,3JI11@40674|Mammalia,3EVV9@33554|Carnivora;em_COG_cat=T;em_desc=Calcium calmodulin-dependent protein kinase II inhibitor 2;em_max_annot_lvl=33208|Metazoa;em_Preferred_name=CAMK2N2;em_PFAMs=CaM-KIIN;em_GOs=GO:0001932,GO:0001933,GO:0003674,GO:0004857,GO:0004860,GO:0005488,GO:0005515,GO:0005575,GO:0005622,GO:0005623,GO:0005634,GO:0005737,GO:0005813,GO:0005815,GO:0005829,GO:0005856,GO:0006469,GO:0008150,GO:0008427,GO:0009892,GO:0010563,GO:0010605,GO:0010646,GO:0010858,GO:0015630,GO:0019207,GO:0019210,GO:0019220,GO:0019222,GO:0019887,GO:0019899,GO:0019900,GO:0019901,GO:0023051,GO:0030234,GO:0031323,GO:0031324,GO:0031399,GO:0031400,GO:0032268,GO:0032269,GO:0033673,GO:0042325,GO:0042326,GO:0043086,GO:0043226,GO:0043227,GO:0043228,GO:0043229,GO:0043231,GO:0043232,GO:0043549,GO:0044092,GO:0044422,GO:0044424,GO:0044430,GO:0044444,GO:0044446,GO:0044464,GO:0045859,GO:0045936,GO:0048167,GO:0048519,GO:0048523,GO:0050789,GO:0050790,GO:0050794,GO:0050804,GO:0051171,GO:0051172,GO:0051174,GO:0051246,GO:0051248,GO:0051338,GO:0051348,GO:0060255,GO:0065007,GO:0065008,GO:0065009,GO:0080090,GO:0098772,GO:0099177
HiC_scaffold_1	AUGUSTUS	intron	108699573	108700444	1.0	+	.	ID=g1290.t1.intron1;Parent=g1290.t1
HiC_scaffold_1	AUGUSTUS	exon	108700445	108700515	.	+	.	ID=g1290.t1.exon2;Parent=g1290.t1
HiC_scaffold_1	AUGUSTUS	CDS	108700445	108700515	1.0	+	2	ID=g1290.t1.CDS2;Parent=g1290.t1
HiC_scaffold_1	AUGUSTUS	stop_codon	108700513	108700515	.	+	0	ID=g1290.t1.stop1;Parent=g1290.t1
HiC_scaffold_1	AUGUSTUS	stop_codon	108702125	108702127	.	-	0	ID=g1291.t1.stop1;Parent=g1291.t1
HiC_scaffold_1	AUGUSTUS	exon	108702125	108702412	.	-	.	ID=g1291.t1.exon1;Parent=g1291.t1
HiC_scaffold_1	AUGUSTUS	CDS	108702125	108702412	1.0	-	0	ID=g1291.t1.CDS1;Parent=g1291.t1
HiC_scaffold_1	AUGUSTUS	gene	108702125	108708793	.	-	.	ID=g1291
HiC_scaffold_1	AUGUSTUS	mRNA	108702125	108708793	1.0	-	.	ID=g1291.t1;Parent=g1291;em_target=225400.XP_006773689.1;em_score=517.6;em_evalue=4.4e-159;em_tcov=.;em_OGs=KOG2352@1|root,KOG2352@2759|Eukaryota,39Y14@33154|Opisthokonta,3BPEG@33208|Metazoa,3D5MJ@33213|Bilateria,48AHW@7711|Chordata,48VWU@7742|Vertebrata,3JG76@40674|Mammalia;em_COG_cat=E;em_desc=Methyltransferase domain;em_max_annot_lvl=33208|Metazoa;em_PFAMs=Methyltransf_11,Methyltransf_25,Methyltransf_31;em_Preferred_name=ECE2;em_GOs=;em_EC=3.4.24.71;em_KEGG_ko=ko:K01415;em_BRITE=ko00000,ko01000,ko01002,ko04147
HiC_scaffold_1	AUGUSTUS	intron	108702413	108702938	1.0	-	.	ID=g1291.t1.intron1;Parent=g1291.t1
HiC_scaffold_1	AUGUSTUS	exon	108702939	108703222	.	-	.	ID=g1291.t1.exon2;Parent=g1291.t1
HiC_scaffold_1	AUGUSTUS	CDS	108702939	108703222	1.0	-	2	ID=g1291.t1.CDS2;Parent=g1291.t1
HiC_scaffold_1	AUGUSTUS	intron	108703223	108708597	1.0	-	.	ID=g1291.t1.intron2;Parent=g1291.t1
HiC_scaffold_1	AUGUSTUS	exon	108708598	108708793	.	-	.	ID=g1291.t1.exon3;Parent=g1291.t1
HiC_scaffold_1	AUGUSTUS	CDS	108708598	108708793	1.0	-	0	ID=g1291.t1.CDS3;Parent=g1291.t1
HiC_scaffold_1	AUGUSTUS	start_codon	108708791	108708793	.	-	0	ID=g1291.t1.start1;Parent=g1291.t1
HiC_scaffold_1	AUGUSTUS	start_codon	108709551	108709553	.	+	0	ID=g1292.t1.start1;Parent=g1292.t1
HiC_scaffold_1	AUGUSTUS	exon	108709551	108709746	.	+	.	ID=g1292.t1.exon1;Parent=g1292.t1
HiC_scaffold_1	AUGUSTUS	CDS	108709551	108709746	1.0	+	0	ID=g1292.t1.CDS1;Parent=g1292.t1
HiC_scaffold_1	AUGUSTUS	gene	108709551	108714568	.	+	.	ID=g1292
HiC_scaffold_1	AUGUSTUS	mRNA	108709551	108714568	1.0	+	.	ID=g1292.t1;Parent=g1292;em_target=9668.ENSMPUP00000002469;em_score=991.4;em_evalue=2.7e-301;em_tcov=.;em_OGs=KOG2762@1|root,KOG2762@2759|Eukaryota,38BSJ@33154|Opisthokonta,3BF6K@33208|Metazoa,3CS4N@33213|Bilateria,484Q1@7711|Chordata,4964E@7742|Vertebrata,3JBI9@40674|Mammalia,3EMM0@33554|Carnivora;em_COG_cat=G;em_desc=Adds the first Dol-P-Man derived mannose in an alpha-1,3 linkage to Man(5)GlcNAc(2)-PP-Dol;em_max_annot_lvl=33208|Metazoa;em_Preferred_name=ALG3;em_EC=2.4.1.258;em_KEGG_ko=ko:K03845;em_KEGG_Pathway=ko00510,ko00513,ko01100,map00510,map00513,map01100;em_KEGG_Module=M00055;em_KEGG_Reaction=R06258;em_BRITE=ko00000,ko00001,ko00002,ko01000,ko01003;em_CAZy=GT58;em_PFAMs=ALG3;em_GOs=GO:0000030,GO:0000033,GO:0003674,GO:0003824,GO:0005575,GO:0005622,GO:0005623,GO:0005737,GO:0005783,GO:0005789,GO:0006464,GO:0006486,GO:0006487,GO:0006488,GO:0006490,GO:0006629,GO:0006807,GO:0008150,GO:0008152,GO:0009058,GO:0009059,GO:0009100,GO:0009101,GO:0009987,GO:0012505,GO:0016020,GO:0016740,GO:0016757,GO:0016758,GO:0019538,GO:0031984,GO:0034645,GO:0036211,GO:0042175,GO:0043170,GO:0043226,GO:0043227,GO:0043229,GO:0043231,GO:0043412,GO:0043413,GO:0044237,GO:0044238,GO:0044249,GO:0044255,GO:0044260,GO:0044267,GO:0044422,GO:0044424,GO:0044425,GO:0044432,GO:0044444,GO:0044446,GO:0044464,GO:0070085,GO:0071704,GO:0097502,GO:0098827,GO:1901135,GO:1901137,GO:1901564,GO:1901566,GO:1901576
HiC_scaffold_1	AUGUSTUS	intron	108709747	108711432	1.0	+	.	ID=g1292.t1.intron1;Parent=g1292.t1
HiC_scaffold_1	AUGUSTUS	exon	108711433	108711532	.	+	.	ID=g1292.t1.exon2;Parent=g1292.t1
HiC_scaffold_1	AUGUSTUS	CDS	108711433	108711532	1.0	+	2	ID=g1292.t1.CDS2;Parent=g1292.t1
HiC_scaffold_1	AUGUSTUS	intron	108711533	108711617	1.0	+	.	ID=g1292.t1.intron2;Parent=g1292.t1
HiC_scaffold_1	AUGUSTUS	exon	108711618	108711765	.	+	.	ID=g1292.t1.exon3;Parent=g1292.t1
HiC_scaffold_1	AUGUSTUS	CDS	108711618	108711765	1.0	+	1	ID=g1292.t1.CDS3;Parent=g1292.t1
HiC_scaffold_1	AUGUSTUS	intron	108711766	108711863	1.0	+	.	ID=g1292.t1.intron3;Parent=g1292.t1
HiC_scaffold_1	AUGUSTUS	exon	108711864	108712024	.	+	.	ID=g1292.t1.exon4;Parent=g1292.t1
HiC_scaffold_1	AUGUSTUS	CDS	108711864	108712024	1.0	+	0	ID=g1292.t1.CDS4;Parent=g1292.t1
HiC_scaffold_1	AUGUSTUS	intron	108712025	108712514	1.0	+	.	ID=g1292.t1.intron4;Parent=g1292.t1
HiC_scaffold_1	AUGUSTUS	exon	108712515	108712635	.	+	.	ID=g1292.t1.exon5;Parent=g1292.t1
HiC_scaffold_1	AUGUSTUS	CDS	108712515	108712635	1.0	+	1	ID=g1292.t1.CDS5;Parent=g1292.t1
HiC_scaffold_1	AUGUSTUS	intron	108712636	108713042	1.0	+	.	ID=g1292.t1.intron5;Parent=g1292.t1
HiC_scaffold_1	AUGUSTUS	exon	108713043	108713248	.	+	.	ID=g1292.t1.exon6;Parent=g1292.t1
HiC_scaffold_1	AUGUSTUS	CDS	108713043	108713248	1.0	+	0	ID=g1292.t1.CDS6;Parent=g1292.t1
HiC_scaffold_1	AUGUSTUS	intron	108713249	108713398	1.0	+	.	ID=g1292.t1.intron6;Parent=g1292.t1
HiC_scaffold_1	AUGUSTUS	exon	108713399	108713475	.	+	.	ID=g1292.t1.exon7;Parent=g1292.t1
HiC_scaffold_1	AUGUSTUS	CDS	108713399	108713475	1.0	+	1	ID=g1292.t1.CDS7;Parent=g1292.t1
HiC_scaffold_1	AUGUSTUS	intron	108713476	108714122	1.0	+	.	ID=g1292.t1.intron7;Parent=g1292.t1
HiC_scaffold_1	AUGUSTUS	exon	108714123	108714267	.	+	.	ID=g1292.t1.exon8;Parent=g1292.t1
HiC_scaffold_1	AUGUSTUS	CDS	108714123	108714267	1.0	+	2	ID=g1292.t1.CDS8;Parent=g1292.t1
HiC_scaffold_1	AUGUSTUS	intron	108714268	108714405	1.0	+	.	ID=g1292.t1.intron8;Parent=g1292.t1
HiC_scaffold_1	AUGUSTUS	exon	108714406	108714568	.	+	.	ID=g1292.t1.exon9;Parent=g1292.t1
HiC_scaffold_1	AUGUSTUS	CDS	108714406	108714568	1.0	+	1	ID=g1292.t1.CDS9;Parent=g1292.t1
HiC_scaffold_1	AUGUSTUS	stop_codon	108714566	108714568	.	+	0	ID=g1292.t1.stop1;Parent=g1292.t1
HiC_scaffold_1	AUGUSTUS	stop_codon	108715023	108715025	.	-	0	ID=g1293.t1.stop1;Parent=g1293.t1
HiC_scaffold_1	AUGUSTUS	stop_codon	108715023	108715025	.	-	0	ID=g1293.t2.stop1;Parent=g1293.t2
HiC_scaffold_1	GeneMark.hmm3	stop_codon	108715023	108715025	.	-	0	ID=g1293.t3.stop1;Parent=g1293.t3
HiC_scaffold_1	AUGUSTUS	exon	108715023	108715571	.	-	.	ID=g1293.t1.exon1;Parent=g1293.t1
HiC_scaffold_1	AUGUSTUS	exon	108715023	108715571	.	-	.	ID=g1293.t2.exon1;Parent=g1293.t2
HiC_scaffold_1	GeneMark.hmm3	CDS	108715023	108715571	.	-	0	ID=g1293.t3.CDS1;Parent=g1293.t3
HiC_scaffold_1	GeneMark.hmm3	exon	108715023	108715571	.	-	0	ID=g1293.t3.exon1;Parent=g1293.t3
HiC_scaffold_1	AUGUSTUS	CDS	108715023	108715571	1.0	-	0	ID=g1293.t1.CDS1;Parent=g1293.t1
HiC_scaffold_1	AUGUSTUS	CDS	108715023	108715571	1.0	-	0	ID=g1293.t2.CDS1;Parent=g1293.t2
HiC_scaffold_1	AUGUSTUS	mRNA	108715023	108725629	.	-	.	ID=g1293.t1;Parent=g1293;em_target=9668.ENSMPUP00000002464;em_score=2771.2;em_evalue=0.0;em_tcov=.;em_OGs=28PDE@1|root,2QW0V@2759|Eukaryota,39UDF@33154|Opisthokonta,3BG6J@33208|Metazoa,3DHCG@33213|Bilateria,483B1@7711|Chordata,4964H@7742|Vertebrata,3J949@40674|Mammalia,3EISY@33554|Carnivora;em_COG_cat=S;em_desc=Von Willebrand factor A;em_max_annot_lvl=33208|Metazoa;em_Preferred_name=VWA5B2;em_PFAMs=VIT_2,VWA_3
HiC_scaffold_1	AUGUSTUS	mRNA	108715023	108725629	.	-	.	ID=g1293.t2;Parent=g1293;em_target=9668.ENSMPUP00000002464;em_score=2781.1;em_evalue=0.0;em_tcov=.;em_OGs=28PDE@1|root,2QW0V@2759|Eukaryota,39UDF@33154|Opisthokonta,3BG6J@33208|Metazoa,3DHCG@33213|Bilateria,483B1@7711|Chordata,4964H@7742|Vertebrata,3J949@40674|Mammalia,3EISY@33554|Carnivora;em_COG_cat=S;em_desc=Von Willebrand factor A;em_max_annot_lvl=33208|Metazoa;em_Preferred_name=VWA5B2;em_PFAMs=VIT_2,VWA_3
HiC_scaffold_1	AUGUSTUS	gene	108715023	108752676	.	-	.	ID=g1293
HiC_scaffold_1	GeneMark.hmm3	mRNA	108715023	108752676	.	-	.	ID=g1293.t3;Parent=g1293;em_target=9668.ENSMPUP00000002464;em_score=2731.9;em_evalue=0.0;em_tcov=.;em_OGs=28PDE@1|root,2QW0V@2759|Eukaryota,39UDF@33154|Opisthokonta,3BG6J@33208|Metazoa,3DHCG@33213|Bilateria,483B1@7711|Chordata,4964H@7742|Vertebrata,3J949@40674|Mammalia,3EISY@33554|Carnivora;em_COG_cat=S;em_desc=Von Willebrand factor A;em_max_annot_lvl=33208|Metazoa;em_Preferred_name=VWA5B2;em_PFAMs=VIT_2,VWA_3
HiC_scaffold_1	GeneMark.hmm3	intron	108715572	108715657	.	-	0	ID=g1293.t3.intron1;Parent=g1293.t3
HiC_scaffold_1	AUGUSTUS	intron	108715572	108715657	0.99	-	.	ID=g1293.t1.intron1;Parent=g1293.t1
HiC_scaffold_1	AUGUSTUS	intron	108715572	108715657	1.0	-	.	ID=g1293.t2.intron1;Parent=g1293.t2
HiC_scaffold_1	AUGUSTUS	exon	108715658	108715881	.	-	.	ID=g1293.t1.exon2;Parent=g1293.t1
HiC_scaffold_1	AUGUSTUS	exon	108715658	108715881	.	-	.	ID=g1293.t2.exon2;Parent=g1293.t2
HiC_scaffold_1	GeneMark.hmm3	CDS	108715658	108715881	.	-	2	ID=g1293.t3.CDS2;Parent=g1293.t3
HiC_scaffold_1	GeneMark.hmm3	exon	108715658	108715881	.	-	2	ID=g1293.t3.exon2;Parent=g1293.t3
HiC_scaffold_1	AUGUSTUS	CDS	108715658	108715881	0.46	-	2	ID=g1293.t2.CDS2;Parent=g1293.t2
HiC_scaffold_1	AUGUSTUS	CDS	108715658	108715881	0.51	-	2	ID=g1293.t1.CDS2;Parent=g1293.t1
HiC_scaffold_1	GeneMark.hmm3	intron	108715882	108715956	.	-	1	ID=g1293.t3.intron2;Parent=g1293.t3
HiC_scaffold_1	AUGUSTUS	intron	108715882	108715956	0.46	-	.	ID=g1293.t2.intron2;Parent=g1293.t2
HiC_scaffold_1	AUGUSTUS	intron	108715882	108715956	0.51	-	.	ID=g1293.t1.intron2;Parent=g1293.t1
HiC_scaffold_1	AUGUSTUS	exon	108715957	108716040	.	-	.	ID=g1293.t1.exon3;Parent=g1293.t1
HiC_scaffold_1	AUGUSTUS	exon	108715957	108716040	.	-	.	ID=g1293.t2.exon3;Parent=g1293.t2
HiC_scaffold_1	GeneMark.hmm3	CDS	108715957	108716040	.	-	2	ID=g1293.t3.CDS3;Parent=g1293.t3
HiC_scaffold_1	GeneMark.hmm3	exon	108715957	108716040	.	-	2	ID=g1293.t3.exon3;Parent=g1293.t3
HiC_scaffold_1	AUGUSTUS	CDS	108715957	108716040	0.46	-	2	ID=g1293.t2.CDS3;Parent=g1293.t2
HiC_scaffold_1	AUGUSTUS	CDS	108715957	108716040	0.51	-	2	ID=g1293.t1.CDS3;Parent=g1293.t1
HiC_scaffold_1	GeneMark.hmm3	intron	108716041	108716128	.	-	1	ID=g1293.t3.intron3;Parent=g1293.t3
HiC_scaffold_1	AUGUSTUS	intron	108716041	108716128	1.0	-	.	ID=g1293.t1.intron3;Parent=g1293.t1
HiC_scaffold_1	AUGUSTUS	intron	108716041	108716128	1.0	-	.	ID=g1293.t2.intron3;Parent=g1293.t2
HiC_scaffold_1	AUGUSTUS	exon	108716129	108716266	.	-	.	ID=g1293.t1.exon4;Parent=g1293.t1
HiC_scaffold_1	AUGUSTUS	exon	108716129	108716266	.	-	.	ID=g1293.t2.exon4;Parent=g1293.t2
HiC_scaffold_1	GeneMark.hmm3	CDS	108716129	108716266	.	-	2	ID=g1293.t3.CDS4;Parent=g1293.t3
HiC_scaffold_1	GeneMark.hmm3	exon	108716129	108716266	.	-	2	ID=g1293.t3.exon4;Parent=g1293.t3
HiC_scaffold_1	AUGUSTUS	CDS	108716129	108716266	1.0	-	2	ID=g1293.t1.CDS4;Parent=g1293.t1
HiC_scaffold_1	AUGUSTUS	CDS	108716129	108716266	1.0	-	2	ID=g1293.t2.CDS4;Parent=g1293.t2
HiC_scaffold_1	GeneMark.hmm3	intron	108716267	108717048	.	-	1	ID=g1293.t3.intron4;Parent=g1293.t3
HiC_scaffold_1	AUGUSTUS	intron	108716267	108717048	1.0	-	.	ID=g1293.t1.intron4;Parent=g1293.t1
HiC_scaffold_1	AUGUSTUS	intron	108716267	108717048	1.0	-	.	ID=g1293.t2.intron4;Parent=g1293.t2
HiC_scaffold_1	AUGUSTUS	exon	108717049	108717405	.	-	.	ID=g1293.t1.exon5;Parent=g1293.t1
HiC_scaffold_1	AUGUSTUS	exon	108717049	108717405	.	-	.	ID=g1293.t2.exon5;Parent=g1293.t2
HiC_scaffold_1	GeneMark.hmm3	CDS	108717049	108717405	.	-	2	ID=g1293.t3.CDS5;Parent=g1293.t3
HiC_scaffold_1	GeneMark.hmm3	exon	108717049	108717405	.	-	2	ID=g1293.t3.exon5;Parent=g1293.t3
HiC_scaffold_1	AUGUSTUS	CDS	108717049	108717405	1.0	-	2	ID=g1293.t1.CDS5;Parent=g1293.t1
HiC_scaffold_1	AUGUSTUS	CDS	108717049	108717405	1.0	-	2	ID=g1293.t2.CDS5;Parent=g1293.t2
HiC_scaffold_1	GeneMark.hmm3	intron	108717406	108717502	.	-	1	ID=g1293.t3.intron5;Parent=g1293.t3
HiC_scaffold_1	AUGUSTUS	intron	108717406	108717502	1.0	-	.	ID=g1293.t1.intron5;Parent=g1293.t1
HiC_scaffold_1	AUGUSTUS	intron	108717406	108717502	1.0	-	.	ID=g1293.t2.intron5;Parent=g1293.t2
HiC_scaffold_1	AUGUSTUS	exon	108717503	108717692	.	-	.	ID=g1293.t1.exon6;Parent=g1293.t1
HiC_scaffold_1	AUGUSTUS	exon	108717503	108717692	.	-	.	ID=g1293.t2.exon6;Parent=g1293.t2
HiC_scaffold_1	GeneMark.hmm3	CDS	108717503	108717692	.	-	0	ID=g1293.t3.CDS6;Parent=g1293.t3
HiC_scaffold_1	GeneMark.hmm3	exon	108717503	108717692	.	-	0	ID=g1293.t3.exon6;Parent=g1293.t3
HiC_scaffold_1	AUGUSTUS	CDS	108717503	108717692	1.0	-	0	ID=g1293.t1.CDS6;Parent=g1293.t1
HiC_scaffold_1	AUGUSTUS	CDS	108717503	108717692	1.0	-	0	ID=g1293.t2.CDS6;Parent=g1293.t2
HiC_scaffold_1	GeneMark.hmm3	intron	108717693	108718197	.	-	0	ID=g1293.t3.intron6;Parent=g1293.t3
HiC_scaffold_1	AUGUSTUS	intron	108717693	108718197	1.0	-	.	ID=g1293.t1.intron6;Parent=g1293.t1
HiC_scaffold_1	AUGUSTUS	intron	108717693	108718197	1.0	-	.	ID=g1293.t2.intron6;Parent=g1293.t2
HiC_scaffold_1	AUGUSTUS	exon	108718198	108718511	.	-	.	ID=g1293.t1.exon7;Parent=g1293.t1
HiC_scaffold_1	GeneMark.hmm3	CDS	108718198	108718511	.	-	2	ID=g1293.t3.CDS7;Parent=g1293.t3
HiC_scaffold_1	GeneMark.hmm3	exon	108718198	108718511	.	-	2	ID=g1293.t3.exon7;Parent=g1293.t3
HiC_scaffold_1	AUGUSTUS	CDS	108718198	108718511	1.0	-	2	ID=g1293.t1.CDS7;Parent=g1293.t1
HiC_scaffold_1	AUGUSTUS	exon	108718198	108718514	.	-	.	ID=g1293.t2.exon7;Parent=g1293.t2
HiC_scaffold_1	AUGUSTUS	CDS	108718198	108718514	0.7	-	2	ID=g1293.t2.CDS7;Parent=g1293.t2
HiC_scaffold_1	GeneMark.hmm3	intron	108718512	108718601	.	-	1	ID=g1293.t3.intron7;Parent=g1293.t3
HiC_scaffold_1	AUGUSTUS	intron	108718512	108718601	1.0	-	.	ID=g1293.t1.intron7;Parent=g1293.t1
HiC_scaffold_1	AUGUSTUS	intron	108718515	108718601	0.7	-	.	ID=g1293.t2.intron7;Parent=g1293.t2
HiC_scaffold_1	AUGUSTUS	exon	108718602	108718773	.	-	.	ID=g1293.t1.exon8;Parent=g1293.t1
HiC_scaffold_1	AUGUSTUS	exon	108718602	108718773	.	-	.	ID=g1293.t2.exon8;Parent=g1293.t2
HiC_scaffold_1	GeneMark.hmm3	CDS	108718602	108718773	.	-	0	ID=g1293.t3.CDS8;Parent=g1293.t3
HiC_scaffold_1	GeneMark.hmm3	exon	108718602	108718773	.	-	0	ID=g1293.t3.exon8;Parent=g1293.t3
HiC_scaffold_1	AUGUSTUS	CDS	108718602	108718773	0.78	-	0	ID=g1293.t2.CDS8;Parent=g1293.t2
HiC_scaffold_1	AUGUSTUS	CDS	108718602	108718773	1.0	-	0	ID=g1293.t1.CDS8;Parent=g1293.t1
HiC_scaffold_1	GeneMark.hmm3	intron	108718774	108719571	.	-	0	ID=g1293.t3.intron8;Parent=g1293.t3
HiC_scaffold_1	AUGUSTUS	intron	108718774	108719571	1.0	-	.	ID=g1293.t1.intron8;Parent=g1293.t1
HiC_scaffold_1	AUGUSTUS	intron	108718774	108719571	1.0	-	.	ID=g1293.t2.intron8;Parent=g1293.t2
HiC_scaffold_1	AUGUSTUS	exon	108719572	108719757	.	-	.	ID=g1293.t1.exon9;Parent=g1293.t1
HiC_scaffold_1	AUGUSTUS	exon	108719572	108719757	.	-	.	ID=g1293.t2.exon9;Parent=g1293.t2
HiC_scaffold_1	GeneMark.hmm3	CDS	108719572	108719757	.	-	0	ID=g1293.t3.CDS9;Parent=g1293.t3
HiC_scaffold_1	GeneMark.hmm3	exon	108719572	108719757	.	-	0	ID=g1293.t3.exon9;Parent=g1293.t3
HiC_scaffold_1	AUGUSTUS	CDS	108719572	108719757	1.0	-	0	ID=g1293.t1.CDS9;Parent=g1293.t1
HiC_scaffold_1	AUGUSTUS	CDS	108719572	108719757	1.0	-	0	ID=g1293.t2.CDS9;Parent=g1293.t2
HiC_scaffold_1	GeneMark.hmm3	intron	108719758	108720058	.	-	0	ID=g1293.t3.intron9;Parent=g1293.t3
HiC_scaffold_1	AUGUSTUS	intron	108719758	108720268	1.0	-	.	ID=g1293.t1.intron9;Parent=g1293.t1
HiC_scaffold_1	AUGUSTUS	intron	108719758	108720268	1.0	-	.	ID=g1293.t2.intron9;Parent=g1293.t2
HiC_scaffold_1	GeneMark.hmm3	CDS	108720059	108720133	.	-	0	ID=g1293.t3.CDS10;Parent=g1293.t3
HiC_scaffold_1	GeneMark.hmm3	exon	108720059	108720133	.	-	0	ID=g1293.t3.exon10;Parent=g1293.t3
HiC_scaffold_1	GeneMark.hmm3	intron	108720134	108720268	.	-	0	ID=g1293.t3.intron10;Parent=g1293.t3
HiC_scaffold_1	AUGUSTUS	exon	108720269	108720380	.	-	.	ID=g1293.t1.exon10;Parent=g1293.t1
HiC_scaffold_1	AUGUSTUS	exon	108720269	108720380	.	-	.	ID=g1293.t2.exon10;Parent=g1293.t2
HiC_scaffold_1	GeneMark.hmm3	CDS	108720269	108720380	.	-	1	ID=g1293.t3.CDS11;Parent=g1293.t3
HiC_scaffold_1	GeneMark.hmm3	exon	108720269	108720380	.	-	1	ID=g1293.t3.exon11;Parent=g1293.t3
HiC_scaffold_1	AUGUSTUS	CDS	108720269	108720380	1.0	-	1	ID=g1293.t1.CDS10;Parent=g1293.t1
HiC_scaffold_1	AUGUSTUS	CDS	108720269	108720380	1.0	-	1	ID=g1293.t2.CDS10;Parent=g1293.t2
HiC_scaffold_1	GeneMark.hmm3	intron	108720381	108720464	.	-	2	ID=g1293.t3.intron11;Parent=g1293.t3
HiC_scaffold_1	AUGUSTUS	intron	108720381	108720464	1.0	-	.	ID=g1293.t1.intron10;Parent=g1293.t1
HiC_scaffold_1	AUGUSTUS	intron	108720381	108720464	1.0	-	.	ID=g1293.t2.intron10;Parent=g1293.t2
HiC_scaffold_1	AUGUSTUS	exon	108720465	108720673	.	-	.	ID=g1293.t1.exon11;Parent=g1293.t1
HiC_scaffold_1	AUGUSTUS	exon	108720465	108720673	.	-	.	ID=g1293.t2.exon11;Parent=g1293.t2
HiC_scaffold_1	GeneMark.hmm3	CDS	108720465	108720673	.	-	0	ID=g1293.t3.CDS12;Parent=g1293.t3
HiC_scaffold_1	GeneMark.hmm3	exon	108720465	108720673	.	-	0	ID=g1293.t3.exon12;Parent=g1293.t3
HiC_scaffold_1	AUGUSTUS	CDS	108720465	108720673	1.0	-	0	ID=g1293.t1.CDS11;Parent=g1293.t1
HiC_scaffold_1	AUGUSTUS	CDS	108720465	108720673	1.0	-	0	ID=g1293.t2.CDS11;Parent=g1293.t2
HiC_scaffold_1	GeneMark.hmm3	intron	108720674	108720753	.	-	0	ID=g1293.t3.intron12;Parent=g1293.t3
HiC_scaffold_1	AUGUSTUS	intron	108720674	108720753	1.0	-	.	ID=g1293.t1.intron11;Parent=g1293.t1
HiC_scaffold_1	AUGUSTUS	intron	108720674	108720753	1.0	-	.	ID=g1293.t2.intron11;Parent=g1293.t2
HiC_scaffold_1	AUGUSTUS	exon	108720754	108720864	.	-	.	ID=g1293.t1.exon12;Parent=g1293.t1
HiC_scaffold_1	AUGUSTUS	exon	108720754	108720864	.	-	.	ID=g1293.t2.exon12;Parent=g1293.t2
HiC_scaffold_1	GeneMark.hmm3	CDS	108720754	108720864	.	-	0	ID=g1293.t3.CDS13;Parent=g1293.t3
HiC_scaffold_1	GeneMark.hmm3	exon	108720754	108720864	.	-	0	ID=g1293.t3.exon13;Parent=g1293.t3
HiC_scaffold_1	AUGUSTUS	CDS	108720754	108720864	1.0	-	0	ID=g1293.t1.CDS12;Parent=g1293.t1
HiC_scaffold_1	AUGUSTUS	CDS	108720754	108720864	1.0	-	0	ID=g1293.t2.CDS12;Parent=g1293.t2
HiC_scaffold_1	GeneMark.hmm3	intron	108720865	108721247	.	-	0	ID=g1293.t3.intron13;Parent=g1293.t3
HiC_scaffold_1	AUGUSTUS	intron	108720865	108721247	1.0	-	.	ID=g1293.t1.intron12;Parent=g1293.t1
HiC_scaffold_1	AUGUSTUS	intron	108720865	108721247	1.0	-	.	ID=g1293.t2.intron12;Parent=g1293.t2
HiC_scaffold_1	AUGUSTUS	exon	108721248	108721403	.	-	.	ID=g1293.t1.exon13;Parent=g1293.t1
HiC_scaffold_1	AUGUSTUS	exon	108721248	108721403	.	-	.	ID=g1293.t2.exon13;Parent=g1293.t2
HiC_scaffold_1	GeneMark.hmm3	CDS	108721248	108721403	.	-	0	ID=g1293.t3.CDS14;Parent=g1293.t3
HiC_scaffold_1	GeneMark.hmm3	exon	108721248	108721403	.	-	0	ID=g1293.t3.exon14;Parent=g1293.t3
HiC_scaffold_1	AUGUSTUS	CDS	108721248	108721403	1.0	-	0	ID=g1293.t1.CDS13;Parent=g1293.t1
HiC_scaffold_1	AUGUSTUS	CDS	108721248	108721403	1.0	-	0	ID=g1293.t2.CDS13;Parent=g1293.t2
HiC_scaffold_1	GeneMark.hmm3	intron	108721404	108721806	.	-	0	ID=g1293.t3.intron14;Parent=g1293.t3
HiC_scaffold_1	AUGUSTUS	intron	108721404	108721806	1.0	-	.	ID=g1293.t1.intron13;Parent=g1293.t1
HiC_scaffold_1	AUGUSTUS	intron	108721404	108721806	1.0	-	.	ID=g1293.t2.intron13;Parent=g1293.t2
HiC_scaffold_1	AUGUSTUS	exon	108721807	108721931	.	-	.	ID=g1293.t1.exon14;Parent=g1293.t1
HiC_scaffold_1	AUGUSTUS	exon	108721807	108721931	.	-	.	ID=g1293.t2.exon14;Parent=g1293.t2
HiC_scaffold_1	GeneMark.hmm3	CDS	108721807	108721931	.	-	2	ID=g1293.t3.CDS15;Parent=g1293.t3
HiC_scaffold_1	GeneMark.hmm3	exon	108721807	108721931	.	-	2	ID=g1293.t3.exon15;Parent=g1293.t3
HiC_scaffold_1	AUGUSTUS	CDS	108721807	108721931	1.0	-	2	ID=g1293.t1.CDS14;Parent=g1293.t1
HiC_scaffold_1	AUGUSTUS	CDS	108721807	108721931	1.0	-	2	ID=g1293.t2.CDS14;Parent=g1293.t2
HiC_scaffold_1	GeneMark.hmm3	intron	108721932	108722163	.	-	1	ID=g1293.t3.intron15;Parent=g1293.t3
HiC_scaffold_1	AUGUSTUS	intron	108721932	108722163	1.0	-	.	ID=g1293.t1.intron14;Parent=g1293.t1
HiC_scaffold_1	AUGUSTUS	intron	108721932	108722163	1.0	-	.	ID=g1293.t2.intron14;Parent=g1293.t2
HiC_scaffold_1	AUGUSTUS	exon	108722164	108722295	.	-	.	ID=g1293.t1.exon15;Parent=g1293.t1
HiC_scaffold_1	AUGUSTUS	exon	108722164	108722295	.	-	.	ID=g1293.t2.exon15;Parent=g1293.t2
HiC_scaffold_1	GeneMark.hmm3	CDS	108722164	108722295	.	-	2	ID=g1293.t3.CDS16;Parent=g1293.t3
HiC_scaffold_1	GeneMark.hmm3	exon	108722164	108722295	.	-	2	ID=g1293.t3.exon16;Parent=g1293.t3
HiC_scaffold_1	AUGUSTUS	CDS	108722164	108722295	0.48	-	2	ID=g1293.t2.CDS15;Parent=g1293.t2
HiC_scaffold_1	AUGUSTUS	CDS	108722164	108722295	0.49	-	2	ID=g1293.t1.CDS15;Parent=g1293.t1
HiC_scaffold_1	GeneMark.hmm3	intron	108722296	108722823	.	-	1	ID=g1293.t3.intron16;Parent=g1293.t3
HiC_scaffold_1	AUGUSTUS	intron	108722296	108722823	0.48	-	.	ID=g1293.t2.intron15;Parent=g1293.t2
HiC_scaffold_1	AUGUSTUS	intron	108722296	108722823	0.49	-	.	ID=g1293.t1.intron15;Parent=g1293.t1
HiC_scaffold_1	AUGUSTUS	exon	108722824	108722981	.	-	.	ID=g1293.t1.exon16;Parent=g1293.t1
HiC_scaffold_1	AUGUSTUS	exon	108722824	108722981	.	-	.	ID=g1293.t2.exon16;Parent=g1293.t2
HiC_scaffold_1	GeneMark.hmm3	CDS	108722824	108722981	.	-	1	ID=g1293.t3.CDS17;Parent=g1293.t3
HiC_scaffold_1	GeneMark.hmm3	exon	108722824	108722981	.	-	1	ID=g1293.t3.exon17;Parent=g1293.t3
HiC_scaffold_1	AUGUSTUS	CDS	108722824	108722981	1.0	-	1	ID=g1293.t1.CDS16;Parent=g1293.t1
HiC_scaffold_1	AUGUSTUS	CDS	108722824	108722981	1.0	-	1	ID=g1293.t2.CDS16;Parent=g1293.t2
HiC_scaffold_1	GeneMark.hmm3	intron	108722982	108723161	.	-	2	ID=g1293.t3.intron17;Parent=g1293.t3
HiC_scaffold_1	AUGUSTUS	intron	108722982	108723161	1.0	-	.	ID=g1293.t1.intron16;Parent=g1293.t1
HiC_scaffold_1	AUGUSTUS	intron	108722982	108723161	1.0	-	.	ID=g1293.t2.intron16;Parent=g1293.t2
HiC_scaffold_1	AUGUSTUS	exon	108723162	108723381	.	-	.	ID=g1293.t1.exon17;Parent=g1293.t1
HiC_scaffold_1	AUGUSTUS	exon	108723162	108723381	.	-	.	ID=g1293.t2.exon17;Parent=g1293.t2
HiC_scaffold_1	GeneMark.hmm3	CDS	108723162	108723381	.	-	2	ID=g1293.t3.CDS18;Parent=g1293.t3
HiC_scaffold_1	GeneMark.hmm3	exon	108723162	108723381	.	-	2	ID=g1293.t3.exon18;Parent=g1293.t3
HiC_scaffold_1	AUGUSTUS	CDS	108723162	108723381	1.0	-	2	ID=g1293.t1.CDS17;Parent=g1293.t1
HiC_scaffold_1	AUGUSTUS	CDS	108723162	108723381	1.0	-	2	ID=g1293.t2.CDS17;Parent=g1293.t2
HiC_scaffold_1	GeneMark.hmm3	intron	108723382	108725231	.	-	1	ID=g1293.t3.intron18;Parent=g1293.t3
HiC_scaffold_1	AUGUSTUS	intron	108723382	108725231	1.0	-	.	ID=g1293.t1.intron17;Parent=g1293.t1
HiC_scaffold_1	AUGUSTUS	intron	108723382	108725231	1.0	-	.	ID=g1293.t2.intron17;Parent=g1293.t2
HiC_scaffold_1	AUGUSTUS	exon	108725232	108725402	.	-	.	ID=g1293.t1.exon18;Parent=g1293.t1
HiC_scaffold_1	AUGUSTUS	exon	108725232	108725402	.	-	.	ID=g1293.t2.exon18;Parent=g1293.t2
HiC_scaffold_1	GeneMark.hmm3	CDS	108725232	108725402	.	-	2	ID=g1293.t3.CDS19;Parent=g1293.t3
HiC_scaffold_1	GeneMark.hmm3	exon	108725232	108725402	.	-	2	ID=g1293.t3.exon19;Parent=g1293.t3
HiC_scaffold_1	AUGUSTUS	CDS	108725232	108725402	1.0	-	2	ID=g1293.t1.CDS18;Parent=g1293.t1
HiC_scaffold_1	AUGUSTUS	CDS	108725232	108725402	1.0	-	2	ID=g1293.t2.CDS18;Parent=g1293.t2
HiC_scaffold_1	GeneMark.hmm3	intron	108725403	108725490	.	-	1	ID=g1293.t3.intron19;Parent=g1293.t3
HiC_scaffold_1	AUGUSTUS	intron	108725403	108725490	1.0	-	.	ID=g1293.t1.intron18;Parent=g1293.t1
HiC_scaffold_1	AUGUSTUS	intron	108725403	108725490	1.0	-	.	ID=g1293.t2.intron18;Parent=g1293.t2
HiC_scaffold_1	AUGUSTUS	exon	108725491	108725629	.	-	.	ID=g1293.t1.exon19;Parent=g1293.t1
HiC_scaffold_1	AUGUSTUS	exon	108725491	108725629	.	-	.	ID=g1293.t2.exon19;Parent=g1293.t2
HiC_scaffold_1	AUGUSTUS	CDS	108725491	108725629	0.98	-	0	ID=g1293.t2.CDS19;Parent=g1293.t2
HiC_scaffold_1	AUGUSTUS	CDS	108725491	108725629	0.99	-	0	ID=g1293.t1.CDS19;Parent=g1293.t1
HiC_scaffold_1	GeneMark.hmm3	CDS	108725491	108725863	.	-	0	ID=g1293.t3.CDS20;Parent=g1293.t3
HiC_scaffold_1	GeneMark.hmm3	exon	108725491	108725863	.	-	0	ID=g1293.t3.exon20;Parent=g1293.t3
HiC_scaffold_1	AUGUSTUS	start_codon	108725627	108725629	.	-	0	ID=g1293.t1.start1;Parent=g1293.t1
HiC_scaffold_1	AUGUSTUS	start_codon	108725627	108725629	.	-	0	ID=g1293.t2.start1;Parent=g1293.t2
HiC_scaffold_1	GeneMark.hmm3	intron	108725864	108726031	.	-	0	ID=g1293.t3.intron20;Parent=g1293.t3
HiC_scaffold_1	GeneMark.hmm3	CDS	108726032	108726103	.	-	0	ID=g1293.t3.CDS21;Parent=g1293.t3
HiC_scaffold_1	GeneMark.hmm3	exon	108726032	108726103	.	-	0	ID=g1293.t3.exon21;Parent=g1293.t3
HiC_scaffold_1	GeneMark.hmm3	intron	108726104	108726239	.	-	0	ID=g1293.t3.intron21;Parent=g1293.t3
HiC_scaffold_1	GeneMark.hmm3	CDS	108726240	108726328	.	-	2	ID=g1293.t3.CDS22;Parent=g1293.t3
HiC_scaffold_1	GeneMark.hmm3	exon	108726240	108726328	.	-	2	ID=g1293.t3.exon22;Parent=g1293.t3
HiC_scaffold_1	GeneMark.hmm3	intron	108726329	108726516	.	-	1	ID=g1293.t3.intron22;Parent=g1293.t3
HiC_scaffold_1	GeneMark.hmm3	CDS	108726517	108726929	.	-	1	ID=g1293.t3.CDS23;Parent=g1293.t3
HiC_scaffold_1	GeneMark.hmm3	exon	108726517	108726929	.	-	1	ID=g1293.t3.exon23;Parent=g1293.t3
HiC_scaffold_1	GeneMark.hmm3	intron	108726930	108727223	.	-	2	ID=g1293.t3.intron23;Parent=g1293.t3
HiC_scaffold_1	GeneMark.hmm3	CDS	108727224	108727315	.	-	0	ID=g1293.t3.CDS24;Parent=g1293.t3
HiC_scaffold_1	GeneMark.hmm3	exon	108727224	108727315	.	-	0	ID=g1293.t3.exon24;Parent=g1293.t3
HiC_scaffold_1	GeneMark.hmm3	intron	108727316	108728573	.	-	0	ID=g1293.t3.intron24;Parent=g1293.t3
HiC_scaffold_1	GeneMark.hmm3	CDS	108728574	108728711	.	-	0	ID=g1293.t3.CDS25;Parent=g1293.t3
HiC_scaffold_1	GeneMark.hmm3	exon	108728574	108728711	.	-	0	ID=g1293.t3.exon25;Parent=g1293.t3
HiC_scaffold_1	GeneMark.hmm3	intron	108728712	108730830	.	-	0	ID=g1293.t3.intron25;Parent=g1293.t3
HiC_scaffold_1	GeneMark.hmm3	CDS	108730831	108730877	.	-	2	ID=g1293.t3.CDS26;Parent=g1293.t3
HiC_scaffold_1	GeneMark.hmm3	exon	108730831	108730877	.	-	2	ID=g1293.t3.exon26;Parent=g1293.t3
HiC_scaffold_1	GeneMark.hmm3	intron	108730878	108752648	.	-	1	ID=g1293.t3.intron26;Parent=g1293.t3
HiC_scaffold_1	GeneMark.hmm3	CDS	108752649	108752676	.	-	0	ID=g1293.t3.CDS27;Parent=g1293.t3
HiC_scaffold_1	GeneMark.hmm3	exon	108752649	108752676	.	-	0	ID=g1293.t3.exon27;Parent=g1293.t3
HiC_scaffold_1	GeneMark.hmm3	start_codon	108752674	108752676	.	-	0	ID=g1293.t3.start1;Parent=g1293.t3
HiC_scaffold_1	AUGUSTUS	stop_codon	108755446	108755448	.	-	0	ID=g1294.t1.stop1;Parent=g1294.t1
HiC_scaffold_1	AUGUSTUS	exon	108755446	108755604	.	-	.	ID=g1294.t1.exon1;Parent=g1294.t1
HiC_scaffold_1	AUGUSTUS	CDS	108755446	108755604	1.0	-	0	ID=g1294.t1.CDS1;Parent=g1294.t1
HiC_scaffold_1	AUGUSTUS	gene	108755446	108762499	.	-	.	ID=g1294
HiC_scaffold_1	AUGUSTUS	mRNA	108755446	108762499	1.0	-	.	ID=g1294.t1;Parent=g1294;em_target=9612.ENSCAFP00000018279;em_score=1580.2;em_evalue=0.0;em_tcov=.;em_OGs=COG0488@1|root,KOG0062@2759|Eukaryota,38FBM@33154|Opisthokonta,3B9H1@33208|Metazoa,3CS1F@33213|Bilateria,4897V@7711|Chordata,48XGA@7742|Vertebrata,3J9CA@40674|Mammalia,3EKSC@33554|Carnivora;em_COG_cat=EJ;em_desc=cassette, sub-family F;em_max_annot_lvl=33208|Metazoa;em_Preferred_name=ABCF3;em_KEGG_ko=ko:K06158;em_BRITE=ko00000,ko03012;em_PFAMs=ABC_tran,ABC_tran_Xtn;em_GOs=GO:0001932,GO:0001934,GO:0003674,GO:0005488,GO:0005515,GO:0005575,GO:0005622,GO:0005623,GO:0005737,GO:0005829,GO:0005840,GO:0006417,GO:0008150,GO:0009889,GO:0009893,GO:0010468,GO:0010556,GO:0010562,GO:0010604,GO:0010608,GO:0010941,GO:0019220,GO:0019222,GO:0022626,GO:0031323,GO:0031325,GO:0031326,GO:0031399,GO:0031401,GO:0032268,GO:0032270,GO:0032991,GO:0033135,GO:0033138,GO:0034248,GO:0042325,GO:0042327,GO:0042981,GO:0043067,GO:0043226,GO:0043228,GO:0043229,GO:0043232,GO:0044424,GO:0044444,GO:0044445,GO:0044464,GO:0045937,GO:0048518,GO:0048522,GO:0050789,GO:0050794,GO:0051171,GO:0051173,GO:0051174,GO:0051246,GO:0051247,GO:0060255,GO:0065007,GO:0080090,GO:1990904,GO:2000112
HiC_scaffold_1	AUGUSTUS	intron	108755605	108755691	1.0	-	.	ID=g1294.t1.intron1;Parent=g1294.t1
HiC_scaffold_1	AUGUSTUS	exon	108755692	108755779	.	-	.	ID=g1294.t1.exon2;Parent=g1294.t1
HiC_scaffold_1	AUGUSTUS	CDS	108755692	108755779	1.0	-	1	ID=g1294.t1.CDS2;Parent=g1294.t1
HiC_scaffold_1	AUGUSTUS	intron	108755780	108755904	1.0	-	.	ID=g1294.t1.intron2;Parent=g1294.t1
HiC_scaffold_1	AUGUSTUS	exon	108755905	108756037	.	-	.	ID=g1294.t1.exon3;Parent=g1294.t1
HiC_scaffold_1	AUGUSTUS	CDS	108755905	108756037	1.0	-	2	ID=g1294.t1.CDS3;Parent=g1294.t1
HiC_scaffold_1	AUGUSTUS	intron	108756038	108756222	1.0	-	.	ID=g1294.t1.intron3;Parent=g1294.t1
HiC_scaffold_1	AUGUSTUS	exon	108756223	108756314	.	-	.	ID=g1294.t1.exon4;Parent=g1294.t1
HiC_scaffold_1	AUGUSTUS	CDS	108756223	108756314	1.0	-	1	ID=g1294.t1.CDS4;Parent=g1294.t1
HiC_scaffold_1	AUGUSTUS	intron	108756315	108756407	1.0	-	.	ID=g1294.t1.intron4;Parent=g1294.t1
HiC_scaffold_1	AUGUSTUS	exon	108756408	108756496	.	-	.	ID=g1294.t1.exon5;Parent=g1294.t1
HiC_scaffold_1	AUGUSTUS	CDS	108756408	108756496	1.0	-	0	ID=g1294.t1.CDS5;Parent=g1294.t1
HiC_scaffold_1	AUGUSTUS	intron	108756497	108757045	1.0	-	.	ID=g1294.t1.intron5;Parent=g1294.t1
HiC_scaffold_1	AUGUSTUS	exon	108757046	108757178	.	-	.	ID=g1294.t1.exon6;Parent=g1294.t1
HiC_scaffold_1	AUGUSTUS	CDS	108757046	108757178	1.0	-	1	ID=g1294.t1.CDS6;Parent=g1294.t1
HiC_scaffold_1	AUGUSTUS	intron	108757179	108757256	1.0	-	.	ID=g1294.t1.intron6;Parent=g1294.t1
HiC_scaffold_1	AUGUSTUS	exon	108757257	108757301	.	-	.	ID=g1294.t1.exon7;Parent=g1294.t1
HiC_scaffold_1	AUGUSTUS	CDS	108757257	108757301	1.0	-	1	ID=g1294.t1.CDS7;Parent=g1294.t1
HiC_scaffold_1	AUGUSTUS	intron	108757302	108758612	1.0	-	.	ID=g1294.t1.intron7;Parent=g1294.t1
HiC_scaffold_1	AUGUSTUS	exon	108758613	108758689	.	-	.	ID=g1294.t1.exon8;Parent=g1294.t1
HiC_scaffold_1	AUGUSTUS	CDS	108758613	108758689	1.0	-	0	ID=g1294.t1.CDS8;Parent=g1294.t1
HiC_scaffold_1	AUGUSTUS	intron	108758690	108758787	1.0	-	.	ID=g1294.t1.intron8;Parent=g1294.t1
HiC_scaffold_1	AUGUSTUS	exon	108758788	108758988	.	-	.	ID=g1294.t1.exon9;Parent=g1294.t1
HiC_scaffold_1	AUGUSTUS	CDS	108758788	108758988	1.0	-	0	ID=g1294.t1.CDS9;Parent=g1294.t1
HiC_scaffold_1	AUGUSTUS	intron	108758989	108759103	1.0	-	.	ID=g1294.t1.intron9;Parent=g1294.t1
HiC_scaffold_1	AUGUSTUS	exon	108759104	108759159	.	-	.	ID=g1294.t1.exon10;Parent=g1294.t1
HiC_scaffold_1	AUGUSTUS	CDS	108759104	108759159	1.0	-	2	ID=g1294.t1.CDS10;Parent=g1294.t1
HiC_scaffold_1	AUGUSTUS	intron	108759160	108759262	1.0	-	.	ID=g1294.t1.intron10;Parent=g1294.t1
HiC_scaffold_1	AUGUSTUS	exon	108759263	108759285	.	-	.	ID=g1294.t1.exon11;Parent=g1294.t1
HiC_scaffold_1	AUGUSTUS	CDS	108759263	108759285	1.0	-	1	ID=g1294.t1.CDS11;Parent=g1294.t1
HiC_scaffold_1	AUGUSTUS	intron	108759286	108759395	1.0	-	.	ID=g1294.t1.intron11;Parent=g1294.t1
HiC_scaffold_1	AUGUSTUS	exon	108759396	108759452	.	-	.	ID=g1294.t1.exon12;Parent=g1294.t1
HiC_scaffold_1	AUGUSTUS	CDS	108759396	108759452	1.0	-	1	ID=g1294.t1.CDS12;Parent=g1294.t1
HiC_scaffold_1	AUGUSTUS	intron	108759453	108759550	1.0	-	.	ID=g1294.t1.intron12;Parent=g1294.t1
HiC_scaffold_1	AUGUSTUS	exon	108759551	108759610	.	-	.	ID=g1294.t1.exon13;Parent=g1294.t1
HiC_scaffold_1	AUGUSTUS	CDS	108759551	108759610	1.0	-	1	ID=g1294.t1.CDS13;Parent=g1294.t1
HiC_scaffold_1	AUGUSTUS	intron	108759611	108759699	1.0	-	.	ID=g1294.t1.intron13;Parent=g1294.t1
HiC_scaffold_1	AUGUSTUS	exon	108759700	108759780	.	-	.	ID=g1294.t1.exon14;Parent=g1294.t1
HiC_scaffold_1	AUGUSTUS	CDS	108759700	108759780	1.0	-	1	ID=g1294.t1.CDS14;Parent=g1294.t1
HiC_scaffold_1	AUGUSTUS	intron	108759781	108760096	1.0	-	.	ID=g1294.t1.intron14;Parent=g1294.t1
HiC_scaffold_1	AUGUSTUS	exon	108760097	108760363	.	-	.	ID=g1294.t1.exon15;Parent=g1294.t1
HiC_scaffold_1	AUGUSTUS	CDS	108760097	108760363	1.0	-	1	ID=g1294.t1.CDS15;Parent=g1294.t1
HiC_scaffold_1	AUGUSTUS	intron	108760364	108760530	1.0	-	.	ID=g1294.t1.intron15;Parent=g1294.t1
HiC_scaffold_1	AUGUSTUS	exon	108760531	108760653	.	-	.	ID=g1294.t1.exon16;Parent=g1294.t1
HiC_scaffold_1	AUGUSTUS	CDS	108760531	108760653	1.0	-	1	ID=g1294.t1.CDS16;Parent=g1294.t1
HiC_scaffold_1	AUGUSTUS	intron	108760654	108760754	1.0	-	.	ID=g1294.t1.intron16;Parent=g1294.t1
HiC_scaffold_1	AUGUSTUS	exon	108760755	108760852	.	-	.	ID=g1294.t1.exon17;Parent=g1294.t1
HiC_scaffold_1	AUGUSTUS	CDS	108760755	108760852	1.0	-	0	ID=g1294.t1.CDS17;Parent=g1294.t1
HiC_scaffold_1	AUGUSTUS	intron	108760853	108761044	1.0	-	.	ID=g1294.t1.intron17;Parent=g1294.t1
HiC_scaffold_1	AUGUSTUS	exon	108761045	108761091	.	-	.	ID=g1294.t1.exon18;Parent=g1294.t1
HiC_scaffold_1	AUGUSTUS	CDS	108761045	108761091	1.0	-	2	ID=g1294.t1.CDS18;Parent=g1294.t1
HiC_scaffold_1	AUGUSTUS	intron	108761092	108761829	1.0	-	.	ID=g1294.t1.intron18;Parent=g1294.t1
HiC_scaffold_1	AUGUSTUS	exon	108761830	108761909	.	-	.	ID=g1294.t1.exon19;Parent=g1294.t1
HiC_scaffold_1	AUGUSTUS	CDS	108761830	108761909	1.0	-	1	ID=g1294.t1.CDS19;Parent=g1294.t1
HiC_scaffold_1	AUGUSTUS	intron	108761910	108762049	1.0	-	.	ID=g1294.t1.intron19;Parent=g1294.t1
HiC_scaffold_1	AUGUSTUS	exon	108762050	108762197	.	-	.	ID=g1294.t1.exon20;Parent=g1294.t1
HiC_scaffold_1	AUGUSTUS	CDS	108762050	108762197	1.0	-	2	ID=g1294.t1.CDS20;Parent=g1294.t1
HiC_scaffold_1	AUGUSTUS	intron	108762198	108762426	1.0	-	.	ID=g1294.t1.intron20;Parent=g1294.t1
HiC_scaffold_1	AUGUSTUS	exon	108762427	108762499	.	-	.	ID=g1294.t1.exon21;Parent=g1294.t1
HiC_scaffold_1	AUGUSTUS	CDS	108762427	108762499	1.0	-	0	ID=g1294.t1.CDS21;Parent=g1294.t1
HiC_scaffold_1	AUGUSTUS	start_codon	108762497	108762499	.	-	0	ID=g1294.t1.start1;Parent=g1294.t1
HiC_scaffold_1	AUGUSTUS	stop_codon	108765415	108765417	.	-	0	ID=g1295.t1.stop1;Parent=g1295.t1
HiC_scaffold_1	AUGUSTUS	stop_codon	108765415	108765417	.	-	0	ID=g1295.t3.stop1;Parent=g1295.t3
HiC_scaffold_1	gmst	stop_codon	108765415	108765417	95.87587	-	0	ID=g1295.t2.stop1;Parent=g1295.t2
HiC_scaffold_1	AUGUSTUS	exon	108765415	108765549	.	-	.	ID=g1295.t1.exon1;Parent=g1295.t1
HiC_scaffold_1	AUGUSTUS	exon	108765415	108765549	.	-	.	ID=g1295.t3.exon1;Parent=g1295.t3
HiC_scaffold_1	AUGUSTUS	CDS	108765415	108765549	1.0	-	0	ID=g1295.t1.CDS1;Parent=g1295.t1
HiC_scaffold_1	AUGUSTUS	CDS	108765415	108765549	1.0	-	0	ID=g1295.t3.CDS1;Parent=g1295.t3
HiC_scaffold_1	gmst	CDS	108765415	108765549	95.87587	-	0	ID=g1295.t2.CDS1;Parent=g1295.t2
HiC_scaffold_1	gmst	exon	108765415	108765549	95.87587	-	0	ID=g1295.t2.exon1;Parent=g1295.t2
HiC_scaffold_1	AUGUSTUS	gene	108765415	108771888	.	-	.	ID=g1295
HiC_scaffold_1	gmst	mRNA	108765415	108771888	.	-	.	ID=g1295.t2;Parent=g1295;em_target=10090.ENSMUSP00000007216;em_score=980.7;em_evalue=2e-298;em_tcov=.;em_OGs=KOG0938@1|root,KOG0938@2759|Eukaryota,38C4Q@33154|Opisthokonta,3BFU4@33208|Metazoa,3CZEY@33213|Bilateria,486M4@7711|Chordata,49792@7742|Vertebrata,3JEIB@40674|Mammalia,35K05@314146|Euarchontoglires,4PVUI@9989|Rodentia;em_COG_cat=U;em_desc=positive regulation of synaptic vesicle endocytosis;em_max_annot_lvl=33208|Metazoa;em_Preferred_name=AP2M1;em_KEGG_ko=ko:K11826;em_KEGG_Pathway=ko04144,ko04721,ko04961,ko05016,map04144,map04721,map04961,map05016;em_BRITE=ko00000,ko00001,ko04131;em_PFAMs=Adap_comp_sub,Clat_adaptor_s;em_GOs=GO:0000323,GO:0002090,GO:0002092,GO:0002376,GO:0002478,GO:0002495,GO:0002504,GO:0002791,GO:0002793,GO:0003674,GO:0005048,GO:0005102,GO:0005215,GO:0005488,GO:0005515,GO:0005575,GO:0005622,GO:0005623,GO:0005737,GO:0005764,GO:0005765,GO:0005768,GO:0005773,GO:0005774,GO:0005829,GO:0005886,GO:0005905,GO:0006403,GO:0006807,GO:0006810,GO:0006886,GO:0006897,GO:0006898,GO:0006900,GO:0006996,GO:0007154,GO:0007165,GO:0007166,GO:0007167,GO:0007169,GO:0007267,GO:0008021,GO:0008104,GO:0008150,GO:0008152,GO:0008565,GO:0009056,GO:0009057,GO:0009653,GO:0009893,GO:0009987,GO:0010008,GO:0010171,GO:0010604,GO:0010646,GO:0010647,GO:0010939,GO:0010940,GO:0010941,GO:0010942,GO:0012505,GO:0012506,GO:0015031,GO:0015833,GO:0015931,GO:0016020,GO:0016032,GO:0016043,GO:0016050,GO:0016055,GO:0016185,GO:0016192,GO:0019222,GO:0019538,GO:0019882,GO:0019884,GO:0019886,GO:0019904,GO:0022603,GO:0022607,GO:0023051,GO:0023052,GO:0023056,GO:0030100,GO:0030117,GO:0030118,GO:0030119,GO:0030120,GO:0030122,GO:0030125,GO:0030128,GO:0030131,GO:0030132,GO:0030133,GO:0030135,GO:0030136,GO:0030139,GO:0030141,GO:0030163,GO:0030424,GO:0030659,GO:0030662,GO:0030665,GO:0030666,GO:0030669,GO:0031090,GO:0031323,GO:0031325,GO:0031410,GO:0031623,GO:0031982,GO:0032501,GO:0032502,GO:0032535,GO:0032799,GO:0032801,GO:0032802,GO:0032879,GO:0032880,GO:0032991,GO:0033036,GO:0033218,GO:0033227,GO:0033267,GO:0033365,GO:0034381,GO:0034383,GO:0034613,GO:0035567,GO:0036019,GO:0036020,GO:0036465,GO:0042277,GO:0042886,GO:0042995,GO:0043005,GO:0043112,GO:0043170,GO:0043195,GO:0043226,GO:0043227,GO:0043229,GO:0043231,GO:0043679,GO:0043933,GO:0044085,GO:0044237,GO:0044238,GO:0044248,GO:0044257,GO:0044260,GO:0044265,GO:0044267,GO:0044306,GO:0044325,GO:0044403,GO:0044419,GO:0044422,GO:0044424,GO:0044425,GO:0044433,GO:0044437,GO:0044440,GO:0044444,GO:0044446,GO:0044456,GO:0044459,GO:0044463,GO:0044464,GO:0045184,GO:0045202,GO:0045334,GO:0045807,GO:0046907,GO:0048002,GO:0048013,GO:0048259,GO:0048260,GO:0048475,GO:0048488,GO:0048489,GO:0048518,GO:0048519,GO:0048522,GO:0048856,GO:0050657,GO:0050658,GO:0050690,GO:0050708,GO:0050714,GO:0050750,GO:0050789,GO:0050793,GO:0050794,GO:0050896,GO:0051046,GO:0051047,GO:0051049,GO:0051050,GO:0051128,GO:0051130,GO:0051179,GO:0051222,GO:0051223,GO:0051234,GO:0051236,GO:0051239,GO:0051640,GO:0051641,GO:0051648,GO:0051649,GO:0051650,GO:0051656,GO:0051704,GO:0051716,GO:0060071,GO:0060255,GO:0060341,GO:0060627,GO:0061024,GO:0061356,GO:0061357,GO:0061512,GO:0065003,GO:0065007,GO:0065008,GO:0070142,GO:0070201,GO:0070325,GO:0070382,GO:0070727,GO:0071702,GO:0071704,GO:0071705,GO:0071840,GO:0071944,GO:0072583,GO:0090066,GO:0090087,GO:0090175,GO:0097006,GO:0097458,GO:0097479,GO:0097480,GO:0097494,GO:0097499,GO:0097708,GO:0097718,GO:0098588,GO:0098590,GO:0098657,GO:0098693,GO:0098793,GO:0098796,GO:0098797,GO:0098805,GO:0098852,GO:0099003,GO:0099503,GO:0099504,GO:0120025,GO:0120038,GO:0150034,GO:0198738,GO:1900242,GO:1900244,GO:1901564,GO:1901565,GO:1901575,GO:1903076,GO:1903077,GO:1903421,GO:1903423,GO:1903530,GO:1903532,GO:1903827,GO:1903828,GO:1904375,GO:1904376,GO:1904951,GO:1905114,GO:1905330,GO:1905475,GO:1905476,GO:1990075,GO:2000026,GO:2000027
HiC_scaffold_1	AUGUSTUS	mRNA	108765415	108771888	.	-	.	ID=g1295.t3;Parent=g1295;em_target=10090.ENSMUSP00000007216;em_score=951.4;em_evalue=2.8e-289;em_tcov=.;em_OGs=KOG0938@1|root,KOG0938@2759|Eukaryota,38C4Q@33154|Opisthokonta,3BFU4@33208|Metazoa,3CZEY@33213|Bilateria,486M4@7711|Chordata,49792@7742|Vertebrata,3JEIB@40674|Mammalia,35K05@314146|Euarchontoglires,4PVUI@9989|Rodentia;em_COG_cat=U;em_desc=positive regulation of synaptic vesicle endocytosis;em_max_annot_lvl=33208|Metazoa;em_Preferred_name=AP2M1;em_KEGG_ko=ko:K11826;em_KEGG_Pathway=ko04144,ko04721,ko04961,ko05016,map04144,map04721,map04961,map05016;em_BRITE=ko00000,ko00001,ko04131;em_PFAMs=Adap_comp_sub,Clat_adaptor_s;em_GOs=GO:0000323,GO:0002090,GO:0002092,GO:0002376,GO:0002478,GO:0002495,GO:0002504,GO:0002791,GO:0002793,GO:0003674,GO:0005048,GO:0005102,GO:0005215,GO:0005488,GO:0005515,GO:0005575,GO:0005622,GO:0005623,GO:0005737,GO:0005764,GO:0005765,GO:0005768,GO:0005773,GO:0005774,GO:0005829,GO:0005886,GO:0005905,GO:0006403,GO:0006807,GO:0006810,GO:0006886,GO:0006897,GO:0006898,GO:0006900,GO:0006996,GO:0007154,GO:0007165,GO:0007166,GO:0007167,GO:0007169,GO:0007267,GO:0008021,GO:0008104,GO:0008150,GO:0008152,GO:0008565,GO:0009056,GO:0009057,GO:0009653,GO:0009893,GO:0009987,GO:0010008,GO:0010171,GO:0010604,GO:0010646,GO:0010647,GO:0010939,GO:0010940,GO:0010941,GO:0010942,GO:0012505,GO:0012506,GO:0015031,GO:0015833,GO:0015931,GO:0016020,GO:0016032,GO:0016043,GO:0016050,GO:0016055,GO:0016185,GO:0016192,GO:0019222,GO:0019538,GO:0019882,GO:0019884,GO:0019886,GO:0019904,GO:0022603,GO:0022607,GO:0023051,GO:0023052,GO:0023056,GO:0030100,GO:0030117,GO:0030118,GO:0030119,GO:0030120,GO:0030122,GO:0030125,GO:0030128,GO:0030131,GO:0030132,GO:0030133,GO:0030135,GO:0030136,GO:0030139,GO:0030141,GO:0030163,GO:0030424,GO:0030659,GO:0030662,GO:0030665,GO:0030666,GO:0030669,GO:0031090,GO:0031323,GO:0031325,GO:0031410,GO:0031623,GO:0031982,GO:0032501,GO:0032502,GO:0032535,GO:0032799,GO:0032801,GO:0032802,GO:0032879,GO:0032880,GO:0032991,GO:0033036,GO:0033218,GO:0033227,GO:0033267,GO:0033365,GO:0034381,GO:0034383,GO:0034613,GO:0035567,GO:0036019,GO:0036020,GO:0036465,GO:0042277,GO:0042886,GO:0042995,GO:0043005,GO:0043112,GO:0043170,GO:0043195,GO:0043226,GO:0043227,GO:0043229,GO:0043231,GO:0043679,GO:0043933,GO:0044085,GO:0044237,GO:0044238,GO:0044248,GO:0044257,GO:0044260,GO:0044265,GO:0044267,GO:0044306,GO:0044325,GO:0044403,GO:0044419,GO:0044422,GO:0044424,GO:0044425,GO:0044433,GO:0044437,GO:0044440,GO:0044444,GO:0044446,GO:0044456,GO:0044459,GO:0044463,GO:0044464,GO:0045184,GO:0045202,GO:0045334,GO:0045807,GO:0046907,GO:0048002,GO:0048013,GO:0048259,GO:0048260,GO:0048475,GO:0048488,GO:0048489,GO:0048518,GO:0048519,GO:0048522,GO:0048856,GO:0050657,GO:0050658,GO:0050690,GO:0050708,GO:0050714,GO:0050750,GO:0050789,GO:0050793,GO:0050794,GO:0050896,GO:0051046,GO:0051047,GO:0051049,GO:0051050,GO:0051128,GO:0051130,GO:0051179,GO:0051222,GO:0051223,GO:0051234,GO:0051236,GO:0051239,GO:0051640,GO:0051641,GO:0051648,GO:0051649,GO:0051650,GO:0051656,GO:0051704,GO:0051716,GO:0060071,GO:0060255,GO:0060341,GO:0060627,GO:0061024,GO:0061356,GO:0061357,GO:0061512,GO:0065003,GO:0065007,GO:0065008,GO:0070142,GO:0070201,GO:0070325,GO:0070382,GO:0070727,GO:0071702,GO:0071704,GO:0071705,GO:0071840,GO:0071944,GO:0072583,GO:0090066,GO:0090087,GO:0090175,GO:0097006,GO:0097458,GO:0097479,GO:0097480,GO:0097494,GO:0097499,GO:0097708,GO:0097718,GO:0098588,GO:0098590,GO:0098657,GO:0098693,GO:0098793,GO:0098796,GO:0098797,GO:0098805,GO:0098852,GO:0099003,GO:0099503,GO:0099504,GO:0120025,GO:0120038,GO:0150034,GO:0198738,GO:1900242,GO:1900244,GO:1901564,GO:1901565,GO:1901575,GO:1903076,GO:1903077,GO:1903421,GO:1903423,GO:1903530,GO:1903532,GO:1903827,GO:1903828,GO:1904375,GO:1904376,GO:1904951,GO:1905114,GO:1905330,GO:1905475,GO:1905476,GO:1990075,GO:2000026,GO:2000027
HiC_scaffold_1	AUGUSTUS	mRNA	108765415	108771888	1.0	-	.	ID=g1295.t1;Parent=g1295;em_target=9685.ENSFCAP00000007213;em_score=974.8;em_evalue=1.2e-296;em_tcov=.;em_OGs=KOG0938@1|root,KOG0938@2759|Eukaryota,38C4Q@33154|Opisthokonta,3BFU4@33208|Metazoa,3CZEY@33213|Bilateria,486M4@7711|Chordata,49792@7742|Vertebrata,3JEIB@40674|Mammalia,3EM01@33554|Carnivora;em_COG_cat=U;em_desc=Adaptor-related protein complex 2, mu 1 subunit;em_max_annot_lvl=33208|Metazoa;em_Preferred_name=AP2M1;em_KEGG_ko=ko:K11826;em_KEGG_Pathway=ko04144,ko04721,ko04961,ko05016,map04144,map04721,map04961,map05016;em_BRITE=ko00000,ko00001,ko04131;em_PFAMs=Adap_comp_sub,Clat_adaptor_s;em_GOs=GO:0000323,GO:0002090,GO:0002092,GO:0002376,GO:0002478,GO:0002495,GO:0002504,GO:0002791,GO:0002793,GO:0003674,GO:0005048,GO:0005102,GO:0005215,GO:0005488,GO:0005515,GO:0005575,GO:0005622,GO:0005623,GO:0005737,GO:0005764,GO:0005765,GO:0005768,GO:0005773,GO:0005774,GO:0005829,GO:0005886,GO:0005905,GO:0006403,GO:0006807,GO:0006810,GO:0006886,GO:0006897,GO:0006898,GO:0006900,GO:0006996,GO:0007154,GO:0007165,GO:0007166,GO:0007167,GO:0007169,GO:0007267,GO:0008021,GO:0008104,GO:0008150,GO:0008152,GO:0008565,GO:0009056,GO:0009057,GO:0009653,GO:0009893,GO:0009987,GO:0010008,GO:0010171,GO:0010604,GO:0010646,GO:0010647,GO:0010939,GO:0010940,GO:0010941,GO:0010942,GO:0012505,GO:0012506,GO:0015031,GO:0015833,GO:0015931,GO:0016020,GO:0016032,GO:0016043,GO:0016050,GO:0016055,GO:0016185,GO:0016192,GO:0019222,GO:0019538,GO:0019882,GO:0019884,GO:0019886,GO:0019904,GO:0022603,GO:0022607,GO:0023051,GO:0023052,GO:0023056,GO:0030100,GO:0030117,GO:0030118,GO:0030119,GO:0030120,GO:0030122,GO:0030125,GO:0030128,GO:0030131,GO:0030132,GO:0030133,GO:0030135,GO:0030136,GO:0030139,GO:0030141,GO:0030163,GO:0030424,GO:0030659,GO:0030662,GO:0030665,GO:0030666,GO:0030669,GO:0031090,GO:0031323,GO:0031325,GO:0031410,GO:0031623,GO:0031982,GO:0032501,GO:0032502,GO:0032535,GO:0032799,GO:0032801,GO:0032802,GO:0032879,GO:0032880,GO:0032991,GO:0033036,GO:0033218,GO:0033227,GO:0033267,GO:0033365,GO:0034381,GO:0034383,GO:0034613,GO:0035567,GO:0036019,GO:0036020,GO:0036465,GO:0042277,GO:0042886,GO:0042995,GO:0043005,GO:0043112,GO:0043170,GO:0043195,GO:0043226,GO:0043227,GO:0043229,GO:0043231,GO:0043679,GO:0043933,GO:0044085,GO:0044237,GO:0044238,GO:0044248,GO:0044257,GO:0044260,GO:0044265,GO:0044267,GO:0044306,GO:0044325,GO:0044403,GO:0044419,GO:0044422,GO:0044424,GO:0044425,GO:0044433,GO:0044437,GO:0044440,GO:0044444,GO:0044446,GO:0044456,GO:0044459,GO:0044463,GO:0044464,GO:0045184,GO:0045202,GO:0045334,GO:0045807,GO:0046907,GO:0048002,GO:0048013,GO:0048259,GO:0048260,GO:0048475,GO:0048488,GO:0048489,GO:0048518,GO:0048519,GO:0048522,GO:0048856,GO:0050657,GO:0050658,GO:0050690,GO:0050708,GO:0050714,GO:0050750,GO:0050789,GO:0050793,GO:0050794,GO:0050896,GO:0051046,GO:0051047,GO:0051049,GO:0051050,GO:0051128,GO:0051130,GO:0051179,GO:0051222,GO:0051223,GO:0051234,GO:0051236,GO:0051239,GO:0051640,GO:0051641,GO:0051648,GO:0051649,GO:0051650,GO:0051656,GO:0051704,GO:0051716,GO:0060071,GO:0060255,GO:0060341,GO:0060627,GO:0061024,GO:0061356,GO:0061357,GO:0061512,GO:0065003,GO:0065007,GO:0065008,GO:0070142,GO:0070201,GO:0070325,GO:0070382,GO:0070727,GO:0071702,GO:0071704,GO:0071705,GO:0071840,GO:0071944,GO:0072583,GO:0090066,GO:0090087,GO:0090175,GO:0097006,GO:0097458,GO:0097479,GO:0097480,GO:0097494,GO:0097499,GO:0097708,GO:0097718,GO:0098588,GO:0098590,GO:0098657,GO:0098693,GO:0098793,GO:0098796,GO:0098797,GO:0098805,GO:0098852,GO:0099003,GO:0099503,GO:0099504,GO:0120025,GO:0120038,GO:0150034,GO:0198738,GO:1900242,GO:1900244,GO:1901564,GO:1901565,GO:1901575,GO:1903076,GO:1903077,GO:1903421,GO:1903423,GO:1903530,GO:1903532,GO:1903827,GO:1903828,GO:1904375,GO:1904376,GO:1904951,GO:1905114,GO:1905330,GO:1905475,GO:1905476,GO:1990075,GO:2000026,GO:2000027
HiC_scaffold_1	AUGUSTUS	intron	108765550	108766216	1.0	-	.	ID=g1295.t1.intron1;Parent=g1295.t1
HiC_scaffold_1	AUGUSTUS	intron	108765550	108766216	1.0	-	.	ID=g1295.t3.intron1;Parent=g1295.t3
HiC_scaffold_1	gmst	intron	108765550	108766216	95.87587	-	0	ID=g1295.t2.intron1;Parent=g1295.t2
HiC_scaffold_1	AUGUSTUS	exon	108766217	108766328	.	-	.	ID=g1295.t1.exon2;Parent=g1295.t1
HiC_scaffold_1	AUGUSTUS	exon	108766217	108766328	.	-	.	ID=g1295.t3.exon2;Parent=g1295.t3
HiC_scaffold_1	AUGUSTUS	CDS	108766217	108766328	1.0	-	1	ID=g1295.t1.CDS2;Parent=g1295.t1
HiC_scaffold_1	AUGUSTUS	CDS	108766217	108766328	1.0	-	1	ID=g1295.t3.CDS2;Parent=g1295.t3
HiC_scaffold_1	gmst	CDS	108766217	108766328	95.87587	-	1	ID=g1295.t2.CDS2;Parent=g1295.t2
HiC_scaffold_1	gmst	exon	108766217	108766328	95.87587	-	1	ID=g1295.t2.exon2;Parent=g1295.t2
HiC_scaffold_1	AUGUSTUS	intron	108766329	108766833	1.0	-	.	ID=g1295.t1.intron2;Parent=g1295.t1
HiC_scaffold_1	AUGUSTUS	intron	108766329	108766833	1.0	-	.	ID=g1295.t3.intron2;Parent=g1295.t3
HiC_scaffold_1	gmst	intron	108766329	108766833	95.87587	-	0	ID=g1295.t2.intron2;Parent=g1295.t2
HiC_scaffold_1	AUGUSTUS	exon	108766834	108766931	.	-	.	ID=g1295.t1.exon3;Parent=g1295.t1
HiC_scaffold_1	AUGUSTUS	exon	108766834	108766931	.	-	.	ID=g1295.t3.exon3;Parent=g1295.t3
HiC_scaffold_1	AUGUSTUS	CDS	108766834	108766931	1.0	-	0	ID=g1295.t1.CDS3;Parent=g1295.t1
HiC_scaffold_1	AUGUSTUS	CDS	108766834	108766931	1.0	-	0	ID=g1295.t3.CDS3;Parent=g1295.t3
HiC_scaffold_1	gmst	CDS	108766834	108766931	95.87587	-	0	ID=g1295.t2.CDS3;Parent=g1295.t2
HiC_scaffold_1	gmst	exon	108766834	108766931	95.87587	-	0	ID=g1295.t2.exon3;Parent=g1295.t2
HiC_scaffold_1	AUGUSTUS	intron	108766932	108767022	1.0	-	.	ID=g1295.t1.intron3;Parent=g1295.t1
HiC_scaffold_1	AUGUSTUS	intron	108766932	108767022	1.0	-	.	ID=g1295.t3.intron3;Parent=g1295.t3
HiC_scaffold_1	gmst	intron	108766932	108767022	95.87587	-	0	ID=g1295.t2.intron3;Parent=g1295.t2
HiC_scaffold_1	AUGUSTUS	exon	108767023	108767158	.	-	.	ID=g1295.t1.exon4;Parent=g1295.t1
HiC_scaffold_1	AUGUSTUS	exon	108767023	108767158	.	-	.	ID=g1295.t3.exon4;Parent=g1295.t3
HiC_scaffold_1	AUGUSTUS	CDS	108767023	108767158	1.0	-	1	ID=g1295.t1.CDS4;Parent=g1295.t1
HiC_scaffold_1	AUGUSTUS	CDS	108767023	108767158	1.0	-	1	ID=g1295.t3.CDS4;Parent=g1295.t3
HiC_scaffold_1	gmst	CDS	108767023	108767158	95.87587	-	1	ID=g1295.t2.CDS4;Parent=g1295.t2
HiC_scaffold_1	gmst	exon	108767023	108767158	95.87587	-	1	ID=g1295.t2.exon4;Parent=g1295.t2
HiC_scaffold_1	AUGUSTUS	intron	108767159	108767264	1.0	-	.	ID=g1295.t1.intron4;Parent=g1295.t1
HiC_scaffold_1	AUGUSTUS	intron	108767159	108767264	1.0	-	.	ID=g1295.t3.intron4;Parent=g1295.t3
HiC_scaffold_1	gmst	intron	108767159	108767264	95.87587	-	0	ID=g1295.t2.intron4;Parent=g1295.t2
HiC_scaffold_1	AUGUSTUS	exon	108767265	108767384	.	-	.	ID=g1295.t1.exon5;Parent=g1295.t1
HiC_scaffold_1	AUGUSTUS	exon	108767265	108767384	.	-	.	ID=g1295.t3.exon5;Parent=g1295.t3
HiC_scaffold_1	AUGUSTUS	CDS	108767265	108767384	1.0	-	1	ID=g1295.t1.CDS5;Parent=g1295.t1
HiC_scaffold_1	AUGUSTUS	CDS	108767265	108767384	1.0	-	1	ID=g1295.t3.CDS5;Parent=g1295.t3
HiC_scaffold_1	gmst	CDS	108767265	108767384	95.87587	-	1	ID=g1295.t2.CDS5;Parent=g1295.t2
HiC_scaffold_1	gmst	exon	108767265	108767384	95.87587	-	1	ID=g1295.t2.exon5;Parent=g1295.t2
HiC_scaffold_1	AUGUSTUS	intron	108767385	108767884	1.0	-	.	ID=g1295.t1.intron5;Parent=g1295.t1
HiC_scaffold_1	AUGUSTUS	intron	108767385	108767884	1.0	-	.	ID=g1295.t3.intron5;Parent=g1295.t3
HiC_scaffold_1	gmst	intron	108767385	108767884	95.87587	-	0	ID=g1295.t2.intron5;Parent=g1295.t2
HiC_scaffold_1	AUGUSTUS	exon	108767885	108768026	.	-	.	ID=g1295.t1.exon6;Parent=g1295.t1
HiC_scaffold_1	AUGUSTUS	exon	108767885	108768026	.	-	.	ID=g1295.t3.exon6;Parent=g1295.t3
HiC_scaffold_1	AUGUSTUS	CDS	108767885	108768026	1.0	-	2	ID=g1295.t1.CDS6;Parent=g1295.t1
HiC_scaffold_1	AUGUSTUS	CDS	108767885	108768026	1.0	-	2	ID=g1295.t3.CDS6;Parent=g1295.t3
HiC_scaffold_1	gmst	CDS	108767885	108768026	95.87587	-	2	ID=g1295.t2.CDS6;Parent=g1295.t2
HiC_scaffold_1	gmst	exon	108767885	108768026	95.87587	-	2	ID=g1295.t2.exon6;Parent=g1295.t2
HiC_scaffold_1	AUGUSTUS	intron	108768027	108768126	1.0	-	.	ID=g1295.t1.intron6;Parent=g1295.t1
HiC_scaffold_1	AUGUSTUS	intron	108768027	108768126	1.0	-	.	ID=g1295.t3.intron6;Parent=g1295.t3
HiC_scaffold_1	gmst	intron	108768027	108768126	95.87587	-	0	ID=g1295.t2.intron6;Parent=g1295.t2
HiC_scaffold_1	AUGUSTUS	exon	108768127	108768262	.	-	.	ID=g1295.t1.exon7;Parent=g1295.t1
HiC_scaffold_1	AUGUSTUS	exon	108768127	108768262	.	-	.	ID=g1295.t3.exon7;Parent=g1295.t3
HiC_scaffold_1	AUGUSTUS	CDS	108768127	108768262	1.0	-	0	ID=g1295.t1.CDS7;Parent=g1295.t1
HiC_scaffold_1	AUGUSTUS	CDS	108768127	108768262	1.0	-	0	ID=g1295.t3.CDS7;Parent=g1295.t3
HiC_scaffold_1	gmst	CDS	108768127	108768262	95.87587	-	0	ID=g1295.t2.CDS7;Parent=g1295.t2
HiC_scaffold_1	gmst	exon	108768127	108768262	95.87587	-	0	ID=g1295.t2.exon7;Parent=g1295.t2
HiC_scaffold_1	AUGUSTUS	intron	108768263	108768441	1.0	-	.	ID=g1295.t3.intron7;Parent=g1295.t3
HiC_scaffold_1	gmst	intron	108768263	108768441	95.87587	-	0	ID=g1295.t2.intron7;Parent=g1295.t2
HiC_scaffold_1	AUGUSTUS	intron	108768263	108768854	1.0	-	.	ID=g1295.t1.intron7;Parent=g1295.t1
HiC_scaffold_1	gmst	CDS	108768442	108768447	95.87587	-	0	ID=g1295.t2.CDS8;Parent=g1295.t2
HiC_scaffold_1	gmst	exon	108768442	108768447	95.87587	-	0	ID=g1295.t2.exon8;Parent=g1295.t2
HiC_scaffold_1	AUGUSTUS	exon	108768442	108768579	.	-	.	ID=g1295.t3.exon8;Parent=g1295.t3
HiC_scaffold_1	AUGUSTUS	CDS	108768442	108768579	0.88	-	0	ID=g1295.t3.CDS8;Parent=g1295.t3
HiC_scaffold_1	gmst	intron	108768448	108768854	95.87587	-	0	ID=g1295.t2.intron8;Parent=g1295.t2
HiC_scaffold_1	AUGUSTUS	intron	108768580	108768854	0.88	-	.	ID=g1295.t3.intron8;Parent=g1295.t3
HiC_scaffold_1	AUGUSTUS	exon	108768855	108768937	.	-	.	ID=g1295.t1.exon8;Parent=g1295.t1
HiC_scaffold_1	AUGUSTUS	exon	108768855	108768937	.	-	.	ID=g1295.t3.exon9;Parent=g1295.t3
HiC_scaffold_1	AUGUSTUS	CDS	108768855	108768937	0.99	-	2	ID=g1295.t3.CDS9;Parent=g1295.t3
HiC_scaffold_1	AUGUSTUS	CDS	108768855	108768937	1.0	-	2	ID=g1295.t1.CDS8;Parent=g1295.t1
HiC_scaffold_1	gmst	CDS	108768855	108768937	95.87587	-	2	ID=g1295.t2.CDS9;Parent=g1295.t2
HiC_scaffold_1	gmst	exon	108768855	108768937	95.87587	-	2	ID=g1295.t2.exon9;Parent=g1295.t2
HiC_scaffold_1	AUGUSTUS	intron	108768938	108769696	1.0	-	.	ID=g1295.t1.intron8;Parent=g1295.t1
HiC_scaffold_1	AUGUSTUS	intron	108768938	108769696	1.0	-	.	ID=g1295.t3.intron9;Parent=g1295.t3
HiC_scaffold_1	gmst	intron	108768938	108769696	95.87587	-	0	ID=g1295.t2.intron9;Parent=g1295.t2
HiC_scaffold_1	AUGUSTUS	exon	108769697	108769962	.	-	.	ID=g1295.t1.exon9;Parent=g1295.t1
HiC_scaffold_1	AUGUSTUS	exon	108769697	108769962	.	-	.	ID=g1295.t3.exon10;Parent=g1295.t3
HiC_scaffold_1	AUGUSTUS	CDS	108769697	108769962	1.0	-	1	ID=g1295.t1.CDS9;Parent=g1295.t1
HiC_scaffold_1	AUGUSTUS	CDS	108769697	108769962	1.0	-	1	ID=g1295.t3.CDS10;Parent=g1295.t3
HiC_scaffold_1	gmst	CDS	108769697	108769962	95.87587	-	1	ID=g1295.t2.CDS10;Parent=g1295.t2
HiC_scaffold_1	gmst	exon	108769697	108769962	95.87587	-	1	ID=g1295.t2.exon10;Parent=g1295.t2
HiC_scaffold_1	AUGUSTUS	intron	108769963	108771814	1.0	-	.	ID=g1295.t1.intron9;Parent=g1295.t1
HiC_scaffold_1	AUGUSTUS	intron	108769963	108771814	1.0	-	.	ID=g1295.t3.intron10;Parent=g1295.t3
HiC_scaffold_1	gmst	intron	108769963	108771814	95.87587	-	0	ID=g1295.t2.intron10;Parent=g1295.t2
HiC_scaffold_1	AUGUSTUS	exon	108771815	108771888	.	-	.	ID=g1295.t1.exon10;Parent=g1295.t1
HiC_scaffold_1	AUGUSTUS	exon	108771815	108771888	.	-	.	ID=g1295.t3.exon11;Parent=g1295.t3
HiC_scaffold_1	AUGUSTUS	CDS	108771815	108771888	1.0	-	0	ID=g1295.t1.CDS10;Parent=g1295.t1
HiC_scaffold_1	AUGUSTUS	CDS	108771815	108771888	1.0	-	0	ID=g1295.t3.CDS11;Parent=g1295.t3
HiC_scaffold_1	gmst	CDS	108771815	108771888	95.87587	-	0	ID=g1295.t2.CDS11;Parent=g1295.t2
HiC_scaffold_1	gmst	exon	108771815	108771888	95.87587	-	0	ID=g1295.t2.exon11;Parent=g1295.t2
HiC_scaffold_1	AUGUSTUS	start_codon	108771886	108771888	.	-	0	ID=g1295.t1.start1;Parent=g1295.t1
HiC_scaffold_1	AUGUSTUS	start_codon	108771886	108771888	.	-	0	ID=g1295.t3.start1;Parent=g1295.t3
HiC_scaffold_1	gmst	start_codon	108771886	108771888	95.87587	-	0	ID=g1295.t2.start1;Parent=g1295.t2
HiC_scaffold_1	AUGUSTUS	stop_codon	108778201	108778203	.	-	0	ID=g1296.t1.stop1;Parent=g1296.t1
HiC_scaffold_1	AUGUSTUS	exon	108778201	108778637	.	-	.	ID=g1296.t1.exon1;Parent=g1296.t1
HiC_scaffold_1	AUGUSTUS	CDS	108778201	108778637	1.0	-	2	ID=g1296.t1.CDS1;Parent=g1296.t1
HiC_scaffold_1	AUGUSTUS	gene	108778201	108791630	.	-	.	ID=g1296
HiC_scaffold_1	AUGUSTUS	mRNA	108778201	108791630	1.0	-	.	ID=g1296.t1;Parent=g1296;em_target=9707.XP_004406841.1;em_score=1643.6;em_evalue=0.0;em_tcov=.;em_OGs=KOG3571@1|root,KOG3571@2759|Eukaryota,38FQ4@33154|Opisthokonta,3BA9V@33208|Metazoa,3CVC1@33213|Bilateria,484AA@7711|Chordata,48WP1@7742|Vertebrata,3JAV1@40674|Mammalia,3EG31@33554|Carnivora;em_COG_cat=S;em_desc=segment polarity protein;em_max_annot_lvl=33208|Metazoa;em_Preferred_name=DVL3;em_KEGG_ko=ko:K02353;em_KEGG_Pathway=ko04150,ko04310,ko04330,ko04390,ko04550,ko04916,ko04934,ko05165,ko05166,ko05200,ko05217,ko05224,ko05225,ko05226,map04150,map04310,map04330,map04390,map04550,map04916,map04934,map05165,map05166,map05200,map05217,map05224,map05225,map05226;em_KEGG_Module=M00677;em_BRITE=ko00000,ko00001,ko00002;em_PFAMs=DEP,DIX,Dishevelled,Dsh_C,PDZ;em_GOs=GO:0000003,GO:0000132,GO:0000226,GO:0000228,GO:0000278,GO:0000785,GO:0000790,GO:0000902,GO:0000904,GO:0001558,GO:0001654,GO:0001664,GO:0001667,GO:0001700,GO:0001704,GO:0001706,GO:0001708,GO:0001711,GO:0001714,GO:0001736,GO:0001737,GO:0001738,GO:0001745,GO:0001838,GO:0001841,GO:0001843,GO:0001932,GO:0001934,GO:0002009,GO:0002020,GO:0002064,GO:0002065,GO:0002066,GO:0002165,GO:0003002,GO:0003006,GO:0003007,GO:0003148,GO:0003151,GO:0003205,GO:0003206,GO:0003279,GO:0003674,GO:0005102,GO:0005109,GO:0005112,GO:0005198,GO:0005488,GO:0005515,GO:0005543,GO:0005575,GO:0005622,GO:0005623,GO:0005634,GO:0005694,GO:0005737,GO:0005829,GO:0005886,GO:0005938,GO:0006355,GO:0006928,GO:0006935,GO:0006996,GO:0007010,GO:0007017,GO:0007049,GO:0007154,GO:0007163,GO:0007164,GO:0007165,GO:0007166,GO:0007267,GO:0007275,GO:0007276,GO:0007281,GO:0007292,GO:0007297,GO:0007298,GO:0007346,GO:0007350,GO:0007365,GO:0007367,GO:0007369,GO:0007389,GO:0007391,GO:0007399,GO:0007409,GO:0007411,GO:0007417,GO:0007420,GO:0007423,GO:0007424,GO:0007431,GO:0007435,GO:0007444,GO:0007472,GO:0007476,GO:0007478,GO:0007480,GO:0007492,GO:0007507,GO:0007548,GO:0007552,GO:0007560,GO:0008013,GO:0008037,GO:0008038,GO:0008039,GO:0008045,GO:0008104,GO:0008150,GO:0008289,GO:0008356,GO:0008361,GO:0008406,GO:0008544,GO:0008585,GO:0008587,GO:0008593,GO:0009605,GO:0009653,GO:0009790,GO:0009791,GO:0009792,GO:0009798,GO:0009880,GO:0009886,GO:0009887,GO:0009888,GO:0009889,GO:0009891,GO:0009893,GO:0009913,GO:0009966,GO:0009967,GO:0009968,GO:0009987,GO:0010468,GO:0010556,GO:0010557,GO:0010562,GO:0010564,GO:0010604,GO:0010628,GO:0010631,GO:0010646,GO:0010647,GO:0010648,GO:0010720,GO:0010769,GO:0010770,GO:0010975,GO:0010976,GO:0014020,GO:0016020,GO:0016043,GO:0016049,GO:0016055,GO:0016201,GO:0016331,GO:0016348,GO:0016477,GO:0017016,GO:0017048,GO:0019219,GO:0019220,GO:0019222,GO:0019827,GO:0019899,GO:0019900,GO:0019901,GO:0019904,GO:0019953,GO:0021915,GO:0021953,GO:0022008,GO:0022402,GO:0022411,GO:0022412,GO:0022414,GO:0022603,GO:0022604,GO:0022607,GO:0022612,GO:0023051,GO:0023052,GO:0023056,GO:0023057,GO:0030010,GO:0030030,GO:0030031,GO:0030111,GO:0030154,GO:0030159,GO:0030178,GO:0030182,GO:0030307,GO:0030516,GO:0030674,GO:0030707,GO:0030855,GO:0030859,GO:0030901,GO:0030971,GO:0031023,GO:0031175,GO:0031267,GO:0031290,GO:0031323,GO:0031325,GO:0031326,GO:0031328,GO:0031344,GO:0031346,GO:0031399,GO:0031401,GO:0031647,GO:0031974,GO:0031981,GO:0032053,GO:0032101,GO:0032103,GO:0032231,GO:0032268,GO:0032270,GO:0032501,GO:0032502,GO:0032504,GO:0032535,GO:0032872,GO:0032874,GO:0032879,GO:0032880,GO:0032886,GO:0032947,GO:0032956,GO:0032970,GO:0032984,GO:0032989,GO:0032990,GO:0032991,GO:0033036,GO:0033043,GO:0033674,GO:0035019,GO:0035088,GO:0035089,GO:0035107,GO:0035114,GO:0035120,GO:0035148,GO:0035150,GO:0035151,GO:0035152,GO:0035159,GO:0035218,GO:0035220,GO:0035239,GO:0035262,GO:0035272,GO:0035282,GO:0035285,GO:0035295,GO:0035309,GO:0035315,GO:0035316,GO:0035317,GO:0035567,GO:0035591,GO:0035987,GO:0036011,GO:0038030,GO:0038031,GO:0040001,GO:0040007,GO:0040008,GO:0040011,GO:0040012,GO:0040017,GO:0042067,GO:0042221,GO:0042325,GO:0042327,GO:0042330,GO:0042471,GO:0042472,GO:0043009,GO:0043085,GO:0043087,GO:0043167,GO:0043168,GO:0043226,GO:0043227,GO:0043228,GO:0043229,GO:0043231,GO:0043232,GO:0043233,GO:0043405,GO:0043406,GO:0043408,GO:0043410,GO:0043506,GO:0043507,GO:0043547,GO:0043549,GO:0043583,GO:0043933,GO:0044085,GO:0044087,GO:0044093,GO:0044422,GO:0044424,GO:0044427,GO:0044428,GO:0044444,GO:0044446,GO:0044448,GO:0044454,GO:0044464,GO:0044703,GO:0044782,GO:0045137,GO:0045165,GO:0045177,GO:0045179,GO:0045197,GO:0045198,GO:0045595,GO:0045597,GO:0045664,GO:0045666,GO:0045746,GO:0045773,GO:0045859,GO:0045860,GO:0045893,GO:0045927,GO:0045935,GO:0045937,GO:0045995,GO:0046328,GO:0046330,GO:0046545,GO:0046660,GO:0046982,GO:0046983,GO:0048070,GO:0048073,GO:0048076,GO:0048365,GO:0048468,GO:0048477,GO:0048513,GO:0048518,GO:0048519,GO:0048522,GO:0048523,GO:0048546,GO:0048557,GO:0048562,GO:0048563,GO:0048565,GO:0048566,GO:0048568,GO:0048569,GO:0048583,GO:0048584,GO:0048585,GO:0048588,GO:0048589,GO:0048592,GO:0048598,GO:0048608,GO:0048609,GO:0048638,GO:0048639,GO:0048645,GO:0048646,GO:0048666,GO:0048667,GO:0048675,GO:0048699,GO:0048707,GO:0048729,GO:0048730,GO:0048731,GO:0048732,GO:0048736,GO:0048737,GO:0048749,GO:0048812,GO:0048839,GO:0048856,GO:0048858,GO:0048869,GO:0048870,GO:0050767,GO:0050769,GO:0050770,GO:0050772,GO:0050789,GO:0050790,GO:0050793,GO:0050794,GO:0050821,GO:0050896,GO:0050919,GO:0050920,GO:0050921,GO:0051020,GO:0051094,GO:0051128,GO:0051130,GO:0051171,GO:0051173,GO:0051174,GO:0051179,GO:0051234,GO:0051239,GO:0051240,GO:0051246,GO:0051247,GO:0051252,GO:0051254,GO:0051270,GO:0051272,GO:0051293,GO:0051294,GO:0051301,GO:0051336,GO:0051338,GO:0051345,GO:0051347,GO:0051493,GO:0051640,GO:0051641,GO:0051649,GO:0051653,GO:0051656,GO:0051674,GO:0051704,GO:0051716,GO:0051726,GO:0051960,GO:0051962,GO:0055123,GO:0060069,GO:0060070,GO:0060071,GO:0060090,GO:0060255,GO:0060271,GO:0060284,GO:0060322,GO:0060341,GO:0060411,GO:0060429,GO:0060541,GO:0060560,GO:0060562,GO:0060606,GO:0060795,GO:0060828,GO:0060914,GO:0060972,GO:0061162,GO:0061245,GO:0061339,GO:0061387,GO:0061458,GO:0061564,GO:0065007,GO:0065008,GO:0065009,GO:0070013,GO:0070300,GO:0070302,GO:0070304,GO:0070507,GO:0070925,GO:0070986,GO:0071542,GO:0071840,GO:0071900,GO:0071902,GO:0071944,GO:0072175,GO:0072359,GO:0080090,GO:0080134,GO:0080135,GO:0090066,GO:0090090,GO:0090102,GO:0090103,GO:0090130,GO:0090132,GO:0090162,GO:0090163,GO:0090175,GO:0090178,GO:0090179,GO:0090596,GO:0097485,GO:0098727,GO:0099568,GO:0099738,GO:0110053,GO:0120031,GO:0120035,GO:0120036,GO:0120039,GO:0150011,GO:0150012,GO:0198738,GO:1902531,GO:1902533,GO:1902667,GO:1902669,GO:1902680,GO:1902850,GO:1902903,GO:1903047,GO:1903506,GO:1903508,GO:1903827,GO:1904886,GO:1904948,GO:1904953,GO:1905114,GO:1905276,GO:1905330,GO:1990138,GO:1990782,GO:1990909,GO:2000026,GO:2000027,GO:2000112,GO:2001141
HiC_scaffold_1	AUGUSTUS	intron	108778638	108778735	1.0	-	.	ID=g1296.t1.intron1;Parent=g1296.t1
HiC_scaffold_1	AUGUSTUS	exon	108778736	108778951	.	-	.	ID=g1296.t1.exon2;Parent=g1296.t1
HiC_scaffold_1	AUGUSTUS	CDS	108778736	108778951	1.0	-	2	ID=g1296.t1.CDS2;Parent=g1296.t1
HiC_scaffold_1	AUGUSTUS	intron	108778952	108781946	1.0	-	.	ID=g1296.t1.intron2;Parent=g1296.t1
HiC_scaffold_1	AUGUSTUS	exon	108781947	108782114	.	-	.	ID=g1296.t1.exon3;Parent=g1296.t1
HiC_scaffold_1	AUGUSTUS	CDS	108781947	108782114	1.0	-	2	ID=g1296.t1.CDS3;Parent=g1296.t1
HiC_scaffold_1	AUGUSTUS	intron	108782115	108782300	1.0	-	.	ID=g1296.t1.intron3;Parent=g1296.t1
HiC_scaffold_1	AUGUSTUS	exon	108782301	108782432	.	-	.	ID=g1296.t1.exon4;Parent=g1296.t1
HiC_scaffold_1	AUGUSTUS	CDS	108782301	108782432	1.0	-	2	ID=g1296.t1.CDS4;Parent=g1296.t1
HiC_scaffold_1	AUGUSTUS	intron	108782433	108783181	1.0	-	.	ID=g1296.t1.intron4;Parent=g1296.t1
HiC_scaffold_1	AUGUSTUS	exon	108783182	108783331	.	-	.	ID=g1296.t1.exon5;Parent=g1296.t1
HiC_scaffold_1	AUGUSTUS	CDS	108783182	108783331	1.0	-	2	ID=g1296.t1.CDS5;Parent=g1296.t1
HiC_scaffold_1	AUGUSTUS	intron	108783332	108783476	1.0	-	.	ID=g1296.t1.intron5;Parent=g1296.t1
HiC_scaffold_1	AUGUSTUS	exon	108783477	108783544	.	-	.	ID=g1296.t1.exon6;Parent=g1296.t1
HiC_scaffold_1	AUGUSTUS	CDS	108783477	108783544	1.0	-	1	ID=g1296.t1.CDS6;Parent=g1296.t1
HiC_scaffold_1	AUGUSTUS	intron	108783545	108783656	1.0	-	.	ID=g1296.t1.intron6;Parent=g1296.t1
HiC_scaffold_1	AUGUSTUS	exon	108783657	108783733	.	-	.	ID=g1296.t1.exon7;Parent=g1296.t1
HiC_scaffold_1	AUGUSTUS	CDS	108783657	108783733	1.0	-	0	ID=g1296.t1.CDS7;Parent=g1296.t1
HiC_scaffold_1	AUGUSTUS	intron	108783734	108783915	1.0	-	.	ID=g1296.t1.intron7;Parent=g1296.t1
HiC_scaffold_1	AUGUSTUS	exon	108783916	108784055	.	-	.	ID=g1296.t1.exon8;Parent=g1296.t1
HiC_scaffold_1	AUGUSTUS	CDS	108783916	108784055	1.0	-	2	ID=g1296.t1.CDS8;Parent=g1296.t1
HiC_scaffold_1	AUGUSTUS	intron	108784056	108784696	1.0	-	.	ID=g1296.t1.intron8;Parent=g1296.t1
HiC_scaffold_1	AUGUSTUS	exon	108784697	108784766	.	-	.	ID=g1296.t1.exon9;Parent=g1296.t1
HiC_scaffold_1	AUGUSTUS	CDS	108784697	108784766	1.0	-	0	ID=g1296.t1.CDS9;Parent=g1296.t1
HiC_scaffold_1	AUGUSTUS	intron	108784767	108784974	1.0	-	.	ID=g1296.t1.intron9;Parent=g1296.t1
HiC_scaffold_1	AUGUSTUS	exon	108784975	108785068	.	-	.	ID=g1296.t1.exon10;Parent=g1296.t1
HiC_scaffold_1	AUGUSTUS	CDS	108784975	108785068	1.0	-	1	ID=g1296.t1.CDS10;Parent=g1296.t1
HiC_scaffold_1	AUGUSTUS	intron	108785069	108785253	1.0	-	.	ID=g1296.t1.intron10;Parent=g1296.t1
HiC_scaffold_1	AUGUSTUS	exon	108785254	108785389	.	-	.	ID=g1296.t1.exon11;Parent=g1296.t1
HiC_scaffold_1	AUGUSTUS	CDS	108785254	108785389	1.0	-	2	ID=g1296.t1.CDS11;Parent=g1296.t1
HiC_scaffold_1	AUGUSTUS	intron	108785390	108785584	1.0	-	.	ID=g1296.t1.intron11;Parent=g1296.t1
HiC_scaffold_1	AUGUSTUS	exon	108785585	108785694	.	-	.	ID=g1296.t1.exon12;Parent=g1296.t1
HiC_scaffold_1	AUGUSTUS	CDS	108785585	108785694	1.0	-	1	ID=g1296.t1.CDS12;Parent=g1296.t1
HiC_scaffold_1	AUGUSTUS	intron	108785695	108785815	1.0	-	.	ID=g1296.t1.intron12;Parent=g1296.t1
HiC_scaffold_1	AUGUSTUS	exon	108785816	108785937	.	-	.	ID=g1296.t1.exon13;Parent=g1296.t1
HiC_scaffold_1	AUGUSTUS	CDS	108785816	108785937	1.0	-	0	ID=g1296.t1.CDS13;Parent=g1296.t1
HiC_scaffold_1	AUGUSTUS	intron	108785938	108786460	1.0	-	.	ID=g1296.t1.intron13;Parent=g1296.t1
HiC_scaffold_1	AUGUSTUS	exon	108786461	108786530	.	-	.	ID=g1296.t1.exon14;Parent=g1296.t1
HiC_scaffold_1	AUGUSTUS	CDS	108786461	108786530	1.0	-	1	ID=g1296.t1.CDS14;Parent=g1296.t1
HiC_scaffold_1	AUGUSTUS	intron	108786531	108791469	1.0	-	.	ID=g1296.t1.intron14;Parent=g1296.t1
HiC_scaffold_1	AUGUSTUS	exon	108791470	108791630	.	-	.	ID=g1296.t1.exon15;Parent=g1296.t1
HiC_scaffold_1	AUGUSTUS	CDS	108791470	108791630	1.0	-	0	ID=g1296.t1.CDS15;Parent=g1296.t1
HiC_scaffold_1	AUGUSTUS	start_codon	108791628	108791630	.	-	0	ID=g1296.t1.start1;Parent=g1296.t1
HiC_scaffold_1	AUGUSTUS	stop_codon	108798355	108798357	.	-	0	ID=g1297.t1.stop1;Parent=g1297.t1
HiC_scaffold_1	AUGUSTUS	exon	108798355	108798414	.	-	.	ID=g1297.t1.exon1;Parent=g1297.t1
HiC_scaffold_1	AUGUSTUS	CDS	108798355	108798414	1.0	-	0	ID=g1297.t1.CDS1;Parent=g1297.t1
HiC_scaffold_1	AUGUSTUS	gene	108798355	108806832	.	-	.	ID=g1297
HiC_scaffold_1	AUGUSTUS	mRNA	108798355	108806832	1.0	-	.	ID=g1297.t1;Parent=g1297;em_target=9668.ENSMPUP00000002407;em_score=1626.6;em_evalue=0.0;em_tcov=.;em_OGs=COG1208@1|root,KOG1461@2759|Eukaryota,38EDP@33154|Opisthokonta,3BEA6@33208|Metazoa,3CY6Z@33213|Bilateria,483UG@7711|Chordata,495ES@7742|Vertebrata,3J4R6@40674|Mammalia,3ES83@33554|Carnivora;em_COG_cat=J;em_desc=Eukaryotic translation initiation factor 2B, subunit;em_max_annot_lvl=33208|Metazoa;em_Preferred_name=EIF2B5;em_KEGG_ko=ko:K03240;em_KEGG_Pathway=ko03013,map03013;em_BRITE=ko00000,ko00001,ko03012;em_PFAMs=Hexapep,NTP_transferase,W2;em_GOs=GO:0000003,GO:0001541,GO:0002253,GO:0002376,GO:0002429,GO:0002682,GO:0002684,GO:0002757,GO:0002764,GO:0002768,GO:0003006,GO:0003674,GO:0003676,GO:0003723,GO:0003743,GO:0005085,GO:0005488,GO:0005515,GO:0005575,GO:0005622,GO:0005623,GO:0005634,GO:0005737,GO:0005829,GO:0005851,GO:0006412,GO:0006413,GO:0006417,GO:0006446,GO:0006518,GO:0006807,GO:0006950,GO:0007154,GO:0007165,GO:0007166,GO:0007272,GO:0007275,GO:0007399,GO:0007417,GO:0007420,GO:0007548,GO:0007568,GO:0008135,GO:0008150,GO:0008152,GO:0008366,GO:0008406,GO:0008585,GO:0009058,GO:0009059,GO:0009266,GO:0009408,GO:0009628,GO:0009719,GO:0009725,GO:0009743,GO:0009746,GO:0009749,GO:0009889,GO:0009891,GO:0009893,GO:0009987,GO:0010001,GO:0010033,GO:0010035,GO:0010038,GO:0010226,GO:0010243,GO:0010467,GO:0010468,GO:0010556,GO:0010557,GO:0010604,GO:0010608,GO:0010628,GO:0010941,GO:0010942,GO:0014002,GO:0014003,GO:0019222,GO:0019538,GO:0019899,GO:0021537,GO:0021543,GO:0021761,GO:0021766,GO:0021782,GO:0022008,GO:0022414,GO:0023052,GO:0030154,GO:0030900,GO:0031323,GO:0031325,GO:0031326,GO:0031328,GO:0031369,GO:0032268,GO:0032270,GO:0032501,GO:0032502,GO:0032991,GO:0033554,GO:0034248,GO:0034250,GO:0034284,GO:0034641,GO:0034645,GO:0034976,GO:0042063,GO:0042221,GO:0042552,GO:0042981,GO:0043043,GO:0043065,GO:0043067,GO:0043068,GO:0043170,GO:0043226,GO:0043227,GO:0043229,GO:0043231,GO:0043434,GO:0043603,GO:0043604,GO:0044237,GO:0044238,GO:0044249,GO:0044260,GO:0044267,GO:0044271,GO:0044424,GO:0044444,GO:0044464,GO:0045137,GO:0045727,GO:0045948,GO:0046545,GO:0046660,GO:0048468,GO:0048513,GO:0048518,GO:0048522,GO:0048583,GO:0048584,GO:0048608,GO:0048708,GO:0048709,GO:0048731,GO:0048856,GO:0048869,GO:0050776,GO:0050778,GO:0050789,GO:0050794,GO:0050851,GO:0050852,GO:0050896,GO:0051020,GO:0051171,GO:0051173,GO:0051246,GO:0051247,GO:0051716,GO:0060255,GO:0060322,GO:0061458,GO:0065007,GO:0065009,GO:0071704,GO:0080090,GO:0097159,GO:0098772,GO:1901363,GO:1901564,GO:1901566,GO:1901576,GO:1901652,GO:1901698,GO:1901700,GO:2000112
HiC_scaffold_1	AUGUSTUS	intron	108798415	108798566	1.0	-	.	ID=g1297.t1.intron1;Parent=g1297.t1
HiC_scaffold_1	AUGUSTUS	exon	108798567	108798677	.	-	.	ID=g1297.t1.exon2;Parent=g1297.t1
HiC_scaffold_1	AUGUSTUS	CDS	108798567	108798677	1.0	-	0	ID=g1297.t1.CDS2;Parent=g1297.t1
HiC_scaffold_1	AUGUSTUS	intron	108798678	108799302	1.0	-	.	ID=g1297.t1.intron2;Parent=g1297.t1
HiC_scaffold_1	AUGUSTUS	exon	108799303	108799428	.	-	.	ID=g1297.t1.exon3;Parent=g1297.t1
HiC_scaffold_1	AUGUSTUS	CDS	108799303	108799428	1.0	-	0	ID=g1297.t1.CDS3;Parent=g1297.t1
HiC_scaffold_1	AUGUSTUS	intron	108799429	108800210	1.0	-	.	ID=g1297.t1.intron3;Parent=g1297.t1
HiC_scaffold_1	AUGUSTUS	exon	108800211	108800334	.	-	.	ID=g1297.t1.exon4;Parent=g1297.t1
HiC_scaffold_1	AUGUSTUS	CDS	108800211	108800334	1.0	-	1	ID=g1297.t1.CDS4;Parent=g1297.t1
HiC_scaffold_1	AUGUSTUS	intron	108800335	108800634	1.0	-	.	ID=g1297.t1.intron4;Parent=g1297.t1
HiC_scaffold_1	AUGUSTUS	exon	108800635	108800725	.	-	.	ID=g1297.t1.exon5;Parent=g1297.t1
HiC_scaffold_1	AUGUSTUS	CDS	108800635	108800725	1.0	-	2	ID=g1297.t1.CDS5;Parent=g1297.t1
HiC_scaffold_1	AUGUSTUS	intron	108800726	108800910	1.0	-	.	ID=g1297.t1.intron5;Parent=g1297.t1
HiC_scaffold_1	AUGUSTUS	exon	108800911	108801018	.	-	.	ID=g1297.t1.exon6;Parent=g1297.t1
HiC_scaffold_1	AUGUSTUS	CDS	108800911	108801018	1.0	-	2	ID=g1297.t1.CDS6;Parent=g1297.t1
HiC_scaffold_1	AUGUSTUS	intron	108801019	108801202	1.0	-	.	ID=g1297.t1.intron6;Parent=g1297.t1
HiC_scaffold_1	AUGUSTUS	exon	108801203	108801304	.	-	.	ID=g1297.t1.exon7;Parent=g1297.t1
HiC_scaffold_1	AUGUSTUS	CDS	108801203	108801304	1.0	-	2	ID=g1297.t1.CDS7;Parent=g1297.t1
HiC_scaffold_1	AUGUSTUS	intron	108801305	108801428	1.0	-	.	ID=g1297.t1.intron7;Parent=g1297.t1
HiC_scaffold_1	AUGUSTUS	exon	108801429	108801570	.	-	.	ID=g1297.t1.exon8;Parent=g1297.t1
HiC_scaffold_1	AUGUSTUS	CDS	108801429	108801570	1.0	-	0	ID=g1297.t1.CDS8;Parent=g1297.t1
HiC_scaffold_1	AUGUSTUS	intron	108801571	108801794	1.0	-	.	ID=g1297.t1.intron8;Parent=g1297.t1
HiC_scaffold_1	AUGUSTUS	exon	108801795	108801940	.	-	.	ID=g1297.t1.exon9;Parent=g1297.t1
HiC_scaffold_1	AUGUSTUS	CDS	108801795	108801940	1.0	-	2	ID=g1297.t1.CDS9;Parent=g1297.t1
HiC_scaffold_1	AUGUSTUS	intron	108801941	108802988	1.0	-	.	ID=g1297.t1.intron9;Parent=g1297.t1
HiC_scaffold_1	AUGUSTUS	exon	108802989	108803301	.	-	.	ID=g1297.t1.exon10;Parent=g1297.t1
HiC_scaffold_1	AUGUSTUS	CDS	108802989	108803301	1.0	-	0	ID=g1297.t1.CDS10;Parent=g1297.t1
HiC_scaffold_1	AUGUSTUS	intron	108803302	108803564	1.0	-	.	ID=g1297.t1.intron10;Parent=g1297.t1
HiC_scaffold_1	AUGUSTUS	exon	108803565	108803642	.	-	.	ID=g1297.t1.exon11;Parent=g1297.t1
HiC_scaffold_1	AUGUSTUS	CDS	108803565	108803642	1.0	-	0	ID=g1297.t1.CDS11;Parent=g1297.t1
HiC_scaffold_1	AUGUSTUS	intron	108803643	108803859	1.0	-	.	ID=g1297.t1.intron11;Parent=g1297.t1
HiC_scaffold_1	AUGUSTUS	exon	108803860	108803940	.	-	.	ID=g1297.t1.exon12;Parent=g1297.t1
HiC_scaffold_1	AUGUSTUS	CDS	108803860	108803940	1.0	-	0	ID=g1297.t1.CDS12;Parent=g1297.t1
HiC_scaffold_1	AUGUSTUS	intron	108803941	108804222	1.0	-	.	ID=g1297.t1.intron12;Parent=g1297.t1
HiC_scaffold_1	AUGUSTUS	exon	108804223	108804400	.	-	.	ID=g1297.t1.exon13;Parent=g1297.t1
HiC_scaffold_1	AUGUSTUS	CDS	108804223	108804400	1.0	-	1	ID=g1297.t1.CDS13;Parent=g1297.t1
HiC_scaffold_1	AUGUSTUS	intron	108804401	108804494	1.0	-	.	ID=g1297.t1.intron13;Parent=g1297.t1
HiC_scaffold_1	AUGUSTUS	exon	108804495	108804680	.	-	.	ID=g1297.t1.exon14;Parent=g1297.t1
HiC_scaffold_1	AUGUSTUS	CDS	108804495	108804680	1.0	-	1	ID=g1297.t1.CDS14;Parent=g1297.t1
HiC_scaffold_1	AUGUSTUS	intron	108804681	108805518	1.0	-	.	ID=g1297.t1.intron14;Parent=g1297.t1
HiC_scaffold_1	AUGUSTUS	exon	108805519	108805643	.	-	.	ID=g1297.t1.exon15;Parent=g1297.t1
HiC_scaffold_1	AUGUSTUS	CDS	108805519	108805643	1.0	-	0	ID=g1297.t1.CDS15;Parent=g1297.t1
HiC_scaffold_1	AUGUSTUS	intron	108805644	108806634	1.0	-	.	ID=g1297.t1.intron15;Parent=g1297.t1
HiC_scaffold_1	AUGUSTUS	exon	108806635	108806832	.	-	.	ID=g1297.t1.exon16;Parent=g1297.t1
HiC_scaffold_1	AUGUSTUS	CDS	108806635	108806832	1.0	-	0	ID=g1297.t1.CDS16;Parent=g1297.t1
HiC_scaffold_1	AUGUSTUS	start_codon	108806830	108806832	.	-	0	ID=g1297.t1.start1;Parent=g1297.t1
HiC_scaffold_1	AUGUSTUS	stop_codon	108841923	108841925	.	-	0	ID=g1298.t1.stop1;Parent=g1298.t1
HiC_scaffold_1	AUGUSTUS	stop_codon	108841923	108841925	.	-	0	ID=g1298.t2.stop1;Parent=g1298.t2
HiC_scaffold_1	AUGUSTUS	exon	108841923	108842122	.	-	.	ID=g1298.t1.exon1;Parent=g1298.t1
HiC_scaffold_1	AUGUSTUS	exon	108841923	108842122	.	-	.	ID=g1298.t2.exon1;Parent=g1298.t2
HiC_scaffold_1	AUGUSTUS	CDS	108841923	108842122	1.0	-	2	ID=g1298.t1.CDS1;Parent=g1298.t1
HiC_scaffold_1	AUGUSTUS	CDS	108841923	108842122	1.0	-	2	ID=g1298.t2.CDS1;Parent=g1298.t2
HiC_scaffold_1	AUGUSTUS	gene	108841923	108847475	.	-	.	ID=g1298
HiC_scaffold_1	AUGUSTUS	mRNA	108841923	108847475	1.0	-	.	ID=g1298.t1;Parent=g1298;em_target=29073.XP_008703596.1;em_score=948.7;em_evalue=3.5e-288;em_tcov=.;em_OGs=KOG3645@1|root,KOG3645@2759|Eukaryota,39ZB5@33154|Opisthokonta,3BN6N@33208|Metazoa,3D321@33213|Bilateria,482S6@7711|Chordata,497JS@7742|Vertebrata,3J7NH@40674|Mammalia,3EQ1G@33554|Carnivora;em_COG_cat=T;em_desc=Belongs to the ligand-gated ion channel (TC 1.A.9) family;em_max_annot_lvl=33208|Metazoa;em_Preferred_name=HTR3C;em_PFAMs=Neur_chan_LBD,Neur_chan_memb;em_KEGG_ko=ko:K04819;em_KEGG_Pathway=ko04726,ko04742,map04726,map04742;em_BRITE=ko00000,ko00001,ko04040;em_KEGG_TC=1.A.9.2
HiC_scaffold_1	AUGUSTUS	mRNA	108841923	108847475	1.0	-	.	ID=g1298.t2;Parent=g1298;em_target=29073.XP_008703596.1;em_score=894.7;em_evalue=7.7e-272;em_tcov=.;em_OGs=KOG3645@1|root,KOG3645@2759|Eukaryota,39ZB5@33154|Opisthokonta,3BN6N@33208|Metazoa,3D321@33213|Bilateria,482S6@7711|Chordata,497JS@7742|Vertebrata,3J7NH@40674|Mammalia,3EQ1G@33554|Carnivora;em_COG_cat=T;em_desc=Belongs to the ligand-gated ion channel (TC 1.A.9) family;em_max_annot_lvl=33208|Metazoa;em_Preferred_name=HTR3C;em_PFAMs=Neur_chan_LBD,Neur_chan_memb;em_KEGG_ko=ko:K04819;em_KEGG_Pathway=ko04726,ko04742,map04726,map04742;em_BRITE=ko00000,ko00001,ko04040;em_KEGG_TC=1.A.9.2
HiC_scaffold_1	AUGUSTUS	intron	108842123	108842238	1.0	-	.	ID=g1298.t1.intron1;Parent=g1298.t1
HiC_scaffold_1	AUGUSTUS	intron	108842123	108842238	1.0	-	.	ID=g1298.t2.intron1;Parent=g1298.t2
HiC_scaffold_1	AUGUSTUS	exon	108842239	108842454	.	-	.	ID=g1298.t1.exon2;Parent=g1298.t1
HiC_scaffold_1	AUGUSTUS	exon	108842239	108842454	.	-	.	ID=g1298.t2.exon2;Parent=g1298.t2
HiC_scaffold_1	AUGUSTUS	CDS	108842239	108842454	1.0	-	2	ID=g1298.t1.CDS2;Parent=g1298.t1
HiC_scaffold_1	AUGUSTUS	CDS	108842239	108842454	1.0	-	2	ID=g1298.t2.CDS2;Parent=g1298.t2
HiC_scaffold_1	AUGUSTUS	intron	108842455	108843075	1.0	-	.	ID=g1298.t1.intron2;Parent=g1298.t1
HiC_scaffold_1	AUGUSTUS	intron	108842455	108843075	1.0	-	.	ID=g1298.t2.intron2;Parent=g1298.t2
HiC_scaffold_1	AUGUSTUS	exon	108843076	108843280	.	-	.	ID=g1298.t1.exon3;Parent=g1298.t1
HiC_scaffold_1	AUGUSTUS	exon	108843076	108843280	.	-	.	ID=g1298.t2.exon3;Parent=g1298.t2
HiC_scaffold_1	AUGUSTUS	CDS	108843076	108843280	1.0	-	0	ID=g1298.t1.CDS3;Parent=g1298.t1
HiC_scaffold_1	AUGUSTUS	CDS	108843076	108843280	1.0	-	0	ID=g1298.t2.CDS3;Parent=g1298.t2
HiC_scaffold_1	AUGUSTUS	intron	108843281	108843643	1.0	-	.	ID=g1298.t1.intron3;Parent=g1298.t1
HiC_scaffold_1	AUGUSTUS	intron	108843281	108843643	1.0	-	.	ID=g1298.t2.intron3;Parent=g1298.t2
HiC_scaffold_1	AUGUSTUS	exon	108843644	108843804	.	-	.	ID=g1298.t1.exon4;Parent=g1298.t1
HiC_scaffold_1	AUGUSTUS	exon	108843644	108843804	.	-	.	ID=g1298.t2.exon4;Parent=g1298.t2
HiC_scaffold_1	AUGUSTUS	CDS	108843644	108843804	1.0	-	2	ID=g1298.t1.CDS4;Parent=g1298.t1
HiC_scaffold_1	AUGUSTUS	CDS	108843644	108843804	1.0	-	2	ID=g1298.t2.CDS4;Parent=g1298.t2
HiC_scaffold_1	AUGUSTUS	intron	108843805	108844132	1.0	-	.	ID=g1298.t1.intron4;Parent=g1298.t1
HiC_scaffold_1	AUGUSTUS	intron	108843805	108844132	1.0	-	.	ID=g1298.t2.intron4;Parent=g1298.t2
HiC_scaffold_1	AUGUSTUS	exon	108844133	108844302	.	-	.	ID=g1298.t1.exon5;Parent=g1298.t1
HiC_scaffold_1	AUGUSTUS	exon	108844133	108844302	.	-	.	ID=g1298.t2.exon5;Parent=g1298.t2
HiC_scaffold_1	AUGUSTUS	CDS	108844133	108844302	1.0	-	1	ID=g1298.t1.CDS5;Parent=g1298.t1
HiC_scaffold_1	AUGUSTUS	CDS	108844133	108844302	1.0	-	1	ID=g1298.t2.CDS5;Parent=g1298.t2
HiC_scaffold_1	AUGUSTUS	intron	108844303	108844604	1.0	-	.	ID=g1298.t1.intron5;Parent=g1298.t1
HiC_scaffold_1	AUGUSTUS	intron	108844303	108844604	1.0	-	.	ID=g1298.t2.intron5;Parent=g1298.t2
HiC_scaffold_1	AUGUSTUS	exon	108844605	108844714	.	-	.	ID=g1298.t1.exon6;Parent=g1298.t1
HiC_scaffold_1	AUGUSTUS	exon	108844605	108844714	.	-	.	ID=g1298.t2.exon6;Parent=g1298.t2
HiC_scaffold_1	AUGUSTUS	CDS	108844605	108844714	1.0	-	0	ID=g1298.t1.CDS6;Parent=g1298.t1
HiC_scaffold_1	AUGUSTUS	CDS	108844605	108844714	1.0	-	0	ID=g1298.t2.CDS6;Parent=g1298.t2
HiC_scaffold_1	AUGUSTUS	intron	108844715	108845491	1.0	-	.	ID=g1298.t1.intron6;Parent=g1298.t1
HiC_scaffold_1	AUGUSTUS	intron	108844715	108845965	1.0	-	.	ID=g1298.t2.intron6;Parent=g1298.t2
HiC_scaffold_1	AUGUSTUS	exon	108845492	108845536	.	-	.	ID=g1298.t1.exon7;Parent=g1298.t1
HiC_scaffold_1	AUGUSTUS	CDS	108845492	108845536	1.0	-	0	ID=g1298.t1.CDS7;Parent=g1298.t1
HiC_scaffold_1	AUGUSTUS	intron	108845537	108845965	1.0	-	.	ID=g1298.t1.intron7;Parent=g1298.t1
HiC_scaffold_1	AUGUSTUS	exon	108845966	108846132	.	-	.	ID=g1298.t1.exon8;Parent=g1298.t1
HiC_scaffold_1	AUGUSTUS	exon	108845966	108846132	.	-	.	ID=g1298.t2.exon7;Parent=g1298.t2
HiC_scaffold_1	AUGUSTUS	CDS	108845966	108846132	1.0	-	2	ID=g1298.t1.CDS8;Parent=g1298.t1
HiC_scaffold_1	AUGUSTUS	CDS	108845966	108846132	1.0	-	2	ID=g1298.t2.CDS7;Parent=g1298.t2
HiC_scaffold_1	AUGUSTUS	intron	108846133	108847408	1.0	-	.	ID=g1298.t1.intron8;Parent=g1298.t1
HiC_scaffold_1	AUGUSTUS	intron	108846133	108847408	1.0	-	.	ID=g1298.t2.intron7;Parent=g1298.t2
HiC_scaffold_1	AUGUSTUS	exon	108847409	108847475	.	-	.	ID=g1298.t1.exon9;Parent=g1298.t1
HiC_scaffold_1	AUGUSTUS	exon	108847409	108847475	.	-	.	ID=g1298.t2.exon8;Parent=g1298.t2
HiC_scaffold_1	AUGUSTUS	CDS	108847409	108847475	1.0	-	0	ID=g1298.t1.CDS9;Parent=g1298.t1
HiC_scaffold_1	AUGUSTUS	CDS	108847409	108847475	1.0	-	0	ID=g1298.t2.CDS8;Parent=g1298.t2
HiC_scaffold_1	AUGUSTUS	start_codon	108847473	108847475	.	-	0	ID=g1298.t1.start1;Parent=g1298.t1
HiC_scaffold_1	AUGUSTUS	start_codon	108847473	108847475	.	-	0	ID=g1298.t2.start1;Parent=g1298.t2
HiC_scaffold_1	AUGUSTUS	stop_codon	108853720	108853722	.	-	0	ID=g1299.t1.stop1;Parent=g1299.t1
HiC_scaffold_1	AUGUSTUS	exon	108853720	108853946	.	-	.	ID=g1299.t1.exon1;Parent=g1299.t1
HiC_scaffold_1	AUGUSTUS	CDS	108853720	108853946	1.0	-	2	ID=g1299.t1.CDS1;Parent=g1299.t1
HiC_scaffold_1	AUGUSTUS	gene	108853720	108860632	.	-	.	ID=g1299
HiC_scaffold_1	AUGUSTUS	mRNA	108853720	108860632	1.0	-	.	ID=g1299.t1;Parent=g1299;em_target=9612.ENSCAFP00000017883;em_score=937.4;em_evalue=1.1e-284;em_tcov=.;em_OGs=KOG3645@1|root,KOG3645@2759|Eukaryota,39ZB5@33154|Opisthokonta,3BN6N@33208|Metazoa,3D321@33213|Bilateria,482S6@7711|Chordata,497JS@7742|Vertebrata,3J7NH@40674|Mammalia,3EQ1G@33554|Carnivora;em_COG_cat=T;em_desc=Belongs to the ligand-gated ion channel (TC 1.A.9) family;em_max_annot_lvl=33208|Metazoa;em_Preferred_name=HTR3C;em_PFAMs=Neur_chan_LBD,Neur_chan_memb;em_KEGG_ko=ko:K04819;em_KEGG_Pathway=ko04726,ko04742,map04726,map04742;em_BRITE=ko00000,ko00001,ko04040;em_KEGG_TC=1.A.9.2;em_GOs=GO:0003674,GO:0005215,GO:0005216,GO:0005230,GO:0005261,GO:0005575,GO:0005623,GO:0005886,GO:0006810,GO:0006811,GO:0006812,GO:0007154,GO:0007165,GO:0007210,GO:0008150,GO:0008324,GO:0009987,GO:0015075,GO:0015267,GO:0015276,GO:0015318,GO:0016020,GO:0022803,GO:0022824,GO:0022834,GO:0022835,GO:0022836,GO:0022838,GO:0022839,GO:0022850,GO:0022857,GO:0022890,GO:0023052,GO:0030594,GO:0034220,GO:0038023,GO:0044464,GO:0050789,GO:0050794,GO:0050896,GO:0051179,GO:0051234,GO:0051716,GO:0055085,GO:0060089,GO:0065007,GO:0071944,GO:0098655,GO:0099094
HiC_scaffold_1	AUGUSTUS	intron	108853947	108854076	1.0	-	.	ID=g1299.t1.intron1;Parent=g1299.t1
HiC_scaffold_1	AUGUSTUS	exon	108854077	108854292	.	-	.	ID=g1299.t1.exon2;Parent=g1299.t1
HiC_scaffold_1	AUGUSTUS	CDS	108854077	108854292	1.0	-	2	ID=g1299.t1.CDS2;Parent=g1299.t1
HiC_scaffold_1	AUGUSTUS	intron	108854293	108854477	1.0	-	.	ID=g1299.t1.intron2;Parent=g1299.t1
HiC_scaffold_1	AUGUSTUS	exon	108854478	108854682	.	-	.	ID=g1299.t1.exon3;Parent=g1299.t1
HiC_scaffold_1	AUGUSTUS	CDS	108854478	108854682	1.0	-	0	ID=g1299.t1.CDS3;Parent=g1299.t1
HiC_scaffold_1	AUGUSTUS	intron	108854683	108855675	1.0	-	.	ID=g1299.t1.intron3;Parent=g1299.t1
HiC_scaffold_1	AUGUSTUS	exon	108855676	108855836	.	-	.	ID=g1299.t1.exon4;Parent=g1299.t1
HiC_scaffold_1	AUGUSTUS	CDS	108855676	108855836	1.0	-	2	ID=g1299.t1.CDS4;Parent=g1299.t1
HiC_scaffold_1	AUGUSTUS	intron	108855837	108857255	1.0	-	.	ID=g1299.t1.intron4;Parent=g1299.t1
HiC_scaffold_1	AUGUSTUS	exon	108857256	108857425	.	-	.	ID=g1299.t1.exon5;Parent=g1299.t1
HiC_scaffold_1	AUGUSTUS	CDS	108857256	108857425	1.0	-	1	ID=g1299.t1.CDS5;Parent=g1299.t1
HiC_scaffold_1	AUGUSTUS	intron	108857426	108857695	1.0	-	.	ID=g1299.t1.intron5;Parent=g1299.t1
HiC_scaffold_1	AUGUSTUS	exon	108857696	108857805	.	-	.	ID=g1299.t1.exon6;Parent=g1299.t1
HiC_scaffold_1	AUGUSTUS	CDS	108857696	108857805	1.0	-	0	ID=g1299.t1.CDS6;Parent=g1299.t1
HiC_scaffold_1	AUGUSTUS	intron	108857806	108858272	1.0	-	.	ID=g1299.t1.intron6;Parent=g1299.t1
HiC_scaffold_1	AUGUSTUS	exon	108858273	108858317	.	-	.	ID=g1299.t1.exon7;Parent=g1299.t1
HiC_scaffold_1	AUGUSTUS	CDS	108858273	108858317	1.0	-	0	ID=g1299.t1.CDS7;Parent=g1299.t1
HiC_scaffold_1	AUGUSTUS	intron	108858318	108858730	1.0	-	.	ID=g1299.t1.intron7;Parent=g1299.t1
HiC_scaffold_1	AUGUSTUS	exon	108858731	108858897	.	-	.	ID=g1299.t1.exon8;Parent=g1299.t1
HiC_scaffold_1	AUGUSTUS	CDS	108858731	108858897	1.0	-	2	ID=g1299.t1.CDS8;Parent=g1299.t1
HiC_scaffold_1	AUGUSTUS	intron	108858898	108860565	1.0	-	.	ID=g1299.t1.intron8;Parent=g1299.t1
HiC_scaffold_1	AUGUSTUS	exon	108860566	108860632	.	-	.	ID=g1299.t1.exon9;Parent=g1299.t1
HiC_scaffold_1	AUGUSTUS	CDS	108860566	108860632	1.0	-	0	ID=g1299.t1.CDS9;Parent=g1299.t1
HiC_scaffold_1	AUGUSTUS	start_codon	108860630	108860632	.	-	0	ID=g1299.t1.start1;Parent=g1299.t1
HiC_scaffold_1	AUGUSTUS	stop_codon	108867494	108867496	.	-	0	ID=g1300.t1.stop1;Parent=g1300.t1
HiC_scaffold_1	AUGUSTUS	exon	108867494	108867720	.	-	.	ID=g1300.t1.exon1;Parent=g1300.t1
HiC_scaffold_1	AUGUSTUS	CDS	108867494	108867720	1.0	-	2	ID=g1300.t1.CDS1;Parent=g1300.t1
HiC_scaffold_1	AUGUSTUS	gene	108867494	108873311	.	-	.	ID=g1300
HiC_scaffold_1	AUGUSTUS	mRNA	108867494	108873311	1.0	-	.	ID=g1300.t1;Parent=g1300;em_target=9646.ENSAMEP00000018301;em_score=987.1;em_evalue=8.2e-300;em_tcov=.;em_OGs=KOG3645@1|root,KOG3645@2759|Eukaryota,39ZB5@33154|Opisthokonta,3BN6N@33208|Metazoa,3D321@33213|Bilateria,482S6@7711|Chordata,497JS@7742|Vertebrata,3J7NH@40674|Mammalia,3EPXI@33554|Carnivora;em_COG_cat=T;em_desc=5-hydroxytryptamine receptor;em_max_annot_lvl=33208|Metazoa;em_Preferred_name=HTR3D;em_PFAMs=Neur_chan_LBD,Neur_chan_memb;em_KEGG_ko=ko:K04819;em_KEGG_Pathway=ko04726,ko04742,map04726,map04742;em_BRITE=ko00000,ko00001,ko04040;em_KEGG_TC=1.A.9.2;em_GOs=GO:0003674,GO:0005215,GO:0005216,GO:0005230,GO:0005261,GO:0005575,GO:0005623,GO:0005886,GO:0006810,GO:0006811,GO:0006812,GO:0007154,GO:0007165,GO:0007210,GO:0008150,GO:0008324,GO:0009987,GO:0015075,GO:0015267,GO:0015276,GO:0015318,GO:0016020,GO:0022803,GO:0022824,GO:0022834,GO:0022835,GO:0022836,GO:0022838,GO:0022839,GO:0022850,GO:0022857,GO:0022890,GO:0023052,GO:0030594,GO:0034220,GO:0038023,GO:0044464,GO:0050789,GO:0050794,GO:0050896,GO:0051179,GO:0051234,GO:0051716,GO:0055085,GO:0060089,GO:0065007,GO:0071944,GO:0098655,GO:0099094
HiC_scaffold_1	AUGUSTUS	intron	108867721	108867850	1.0	-	.	ID=g1300.t1.intron1;Parent=g1300.t1
HiC_scaffold_1	AUGUSTUS	exon	108867851	108868066	.	-	.	ID=g1300.t1.exon2;Parent=g1300.t1
HiC_scaffold_1	AUGUSTUS	CDS	108867851	108868066	1.0	-	2	ID=g1300.t1.CDS2;Parent=g1300.t1
HiC_scaffold_1	AUGUSTUS	intron	108868067	108868244	1.0	-	.	ID=g1300.t1.intron2;Parent=g1300.t1
HiC_scaffold_1	AUGUSTUS	exon	108868245	108868449	.	-	.	ID=g1300.t1.exon3;Parent=g1300.t1
HiC_scaffold_1	AUGUSTUS	CDS	108868245	108868449	1.0	-	0	ID=g1300.t1.CDS3;Parent=g1300.t1
HiC_scaffold_1	AUGUSTUS	intron	108868450	108869667	1.0	-	.	ID=g1300.t1.intron3;Parent=g1300.t1
HiC_scaffold_1	AUGUSTUS	exon	108869668	108869828	.	-	.	ID=g1300.t1.exon4;Parent=g1300.t1
HiC_scaffold_1	AUGUSTUS	CDS	108869668	108869828	1.0	-	2	ID=g1300.t1.CDS4;Parent=g1300.t1
HiC_scaffold_1	AUGUSTUS	intron	108869829	108870289	1.0	-	.	ID=g1300.t1.intron4;Parent=g1300.t1
HiC_scaffold_1	AUGUSTUS	exon	108870290	108870459	.	-	.	ID=g1300.t1.exon5;Parent=g1300.t1
HiC_scaffold_1	AUGUSTUS	CDS	108870290	108870459	1.0	-	1	ID=g1300.t1.CDS5;Parent=g1300.t1
HiC_scaffold_1	AUGUSTUS	intron	108870460	108870735	1.0	-	.	ID=g1300.t1.intron5;Parent=g1300.t1
HiC_scaffold_1	AUGUSTUS	exon	108870736	108870845	.	-	.	ID=g1300.t1.exon6;Parent=g1300.t1
HiC_scaffold_1	AUGUSTUS	CDS	108870736	108870845	1.0	-	0	ID=g1300.t1.CDS6;Parent=g1300.t1
HiC_scaffold_1	AUGUSTUS	intron	108870846	108871295	1.0	-	.	ID=g1300.t1.intron6;Parent=g1300.t1
HiC_scaffold_1	AUGUSTUS	exon	108871296	108871340	.	-	.	ID=g1300.t1.exon7;Parent=g1300.t1
HiC_scaffold_1	AUGUSTUS	CDS	108871296	108871340	1.0	-	0	ID=g1300.t1.CDS7;Parent=g1300.t1
HiC_scaffold_1	AUGUSTUS	intron	108871341	108871716	1.0	-	.	ID=g1300.t1.intron7;Parent=g1300.t1
HiC_scaffold_1	AUGUSTUS	exon	108871717	108871883	.	-	.	ID=g1300.t1.exon8;Parent=g1300.t1
HiC_scaffold_1	AUGUSTUS	CDS	108871717	108871883	1.0	-	2	ID=g1300.t1.CDS8;Parent=g1300.t1
HiC_scaffold_1	AUGUSTUS	intron	108871884	108873244	1.0	-	.	ID=g1300.t1.intron8;Parent=g1300.t1
HiC_scaffold_1	AUGUSTUS	exon	108873245	108873311	.	-	.	ID=g1300.t1.exon9;Parent=g1300.t1
HiC_scaffold_1	AUGUSTUS	CDS	108873245	108873311	1.0	-	0	ID=g1300.t1.CDS9;Parent=g1300.t1
HiC_scaffold_1	AUGUSTUS	start_codon	108873309	108873311	.	-	0	ID=g1300.t1.start1;Parent=g1300.t1
HiC_scaffold_1	AUGUSTUS	start_codon	108883587	108883589	.	+	0	ID=g1301.t1.start1;Parent=g1301.t1
HiC_scaffold_1	AUGUSTUS	exon	108883587	108884010	.	+	.	ID=g1301.t1.exon1;Parent=g1301.t1
HiC_scaffold_1	AUGUSTUS	CDS	108883587	108884010	0.9	+	0	ID=g1301.t1.CDS1;Parent=g1301.t1
HiC_scaffold_1	AUGUSTUS	gene	108883587	108887627	.	+	.	ID=g1301
HiC_scaffold_1	AUGUSTUS	mRNA	108883587	108887627	0.9	+	.	ID=g1301.t1;Parent=g1301
HiC_scaffold_1	AUGUSTUS	intron	108884011	108887613	0.96	+	.	ID=g1301.t1.intron1;Parent=g1301.t1
HiC_scaffold_1	AUGUSTUS	exon	108887614	108887627	.	+	.	ID=g1301.t1.exon2;Parent=g1301.t1
HiC_scaffold_1	AUGUSTUS	CDS	108887614	108887627	0.96	+	2	ID=g1301.t1.CDS2;Parent=g1301.t1
HiC_scaffold_1	AUGUSTUS	stop_codon	108887625	108887627	.	+	0	ID=g1301.t1.stop1;Parent=g1301.t1
HiC_scaffold_1	AUGUSTUS	start_codon	108887669	108887671	.	+	0	ID=g1302.t1.start1;Parent=g1302.t1
HiC_scaffold_1	AUGUSTUS	exon	108887669	108887797	.	+	.	ID=g1302.t1.exon1;Parent=g1302.t1
HiC_scaffold_1	AUGUSTUS	CDS	108887669	108887797	1.0	+	0	ID=g1302.t1.CDS1;Parent=g1302.t1
HiC_scaffold_1	AUGUSTUS	gene	108887669	108968706	.	+	.	ID=g1302
HiC_scaffold_1	AUGUSTUS	mRNA	108887669	108968706	1.0	+	.	ID=g1302.t1;Parent=g1302;em_target=9668.ENSMPUP00000002373;em_score=3221.0;em_evalue=0.0;em_tcov=.;em_OGs=COG1132@1|root,KOG0054@2759|Eukaryota,38CH6@33154|Opisthokonta,3BAG8@33208|Metazoa,3CSJ8@33213|Bilateria,487SI@7711|Chordata,4912F@7742|Vertebrata,3J7NM@40674|Mammalia,3EMFB@33554|Carnivora;em_COG_cat=Q;em_desc=cassette subfamily C;em_max_annot_lvl=33208|Metazoa;em_Preferred_name=ABCC5;em_KEGG_ko=ko:K05668,ko:K21863;em_KEGG_Pathway=ko01523,ko02010,map01523,map02010;em_BRITE=ko00000,ko00001,ko02000,ko04040;em_KEGG_TC=1.A.1.11.15,3.A.1.208.15;em_PFAMs=ABC_membrane,ABC_tran;em_GOs=GO:0000166,GO:0002237,GO:0003674,GO:0003824,GO:0005215,GO:0005488,GO:0005524,GO:0005575,GO:0005622,GO:0005623,GO:0005737,GO:0005886,GO:0005887,GO:0006022,GO:0006023,GO:0006024,GO:0006082,GO:0006807,GO:0006810,GO:0006811,GO:0006820,GO:0008144,GO:0008150,GO:0008152,GO:0008509,GO:0008514,GO:0009058,GO:0009059,GO:0009605,GO:0009607,GO:0009617,GO:0009719,GO:0009725,GO:0009987,GO:0010033,GO:0010243,GO:0015075,GO:0015103,GO:0015318,GO:0015399,GO:0015405,GO:0015698,GO:0015711,GO:0016020,GO:0016021,GO:0016053,GO:0016462,GO:0016787,GO:0016817,GO:0016818,GO:0016887,GO:0017076,GO:0017111,GO:0019752,GO:0022804,GO:0022857,GO:0030203,GO:0030212,GO:0030213,GO:0030554,GO:0031224,GO:0031226,GO:0032496,GO:0032553,GO:0032555,GO:0032559,GO:0032868,GO:0033993,GO:0034220,GO:0035639,GO:0036094,GO:0042221,GO:0042623,GO:0042626,GO:0043167,GO:0043168,GO:0043170,GO:0043207,GO:0043225,GO:0043434,GO:0043436,GO:0043492,GO:0044237,GO:0044249,GO:0044281,GO:0044283,GO:0044424,GO:0044425,GO:0044444,GO:0044459,GO:0044464,GO:0046394,GO:0048471,GO:0050896,GO:0051179,GO:0051234,GO:0051704,GO:0051707,GO:0055085,GO:0071702,GO:0071704,GO:0071944,GO:0097159,GO:0097367,GO:0098656,GO:0099133,GO:1901135,GO:1901137,GO:1901265,GO:1901363,GO:1901564,GO:1901566,GO:1901576,GO:1901652,GO:1901698,GO:1901700,GO:1903510
HiC_scaffold_1	AUGUSTUS	intron	108887798	108912380	1.0	+	.	ID=g1302.t1.intron1;Parent=g1302.t1
HiC_scaffold_1	AUGUSTUS	exon	108912381	108912538	.	+	.	ID=g1302.t1.exon2;Parent=g1302.t1
HiC_scaffold_1	AUGUSTUS	CDS	108912381	108912538	1.0	+	0	ID=g1302.t1.CDS2;Parent=g1302.t1
HiC_scaffold_1	AUGUSTUS	intron	108912539	108912731	1.0	+	.	ID=g1302.t1.intron2;Parent=g1302.t1
HiC_scaffold_1	AUGUSTUS	exon	108912732	108912887	.	+	.	ID=g1302.t1.exon3;Parent=g1302.t1
HiC_scaffold_1	AUGUSTUS	CDS	108912732	108912887	1.0	+	1	ID=g1302.t1.CDS3;Parent=g1302.t1
HiC_scaffold_1	AUGUSTUS	intron	108912888	108913562	1.0	+	.	ID=g1302.t1.intron3;Parent=g1302.t1
HiC_scaffold_1	AUGUSTUS	exon	108913563	108913710	.	+	.	ID=g1302.t1.exon4;Parent=g1302.t1
HiC_scaffold_1	AUGUSTUS	CDS	108913563	108913710	1.0	+	1	ID=g1302.t1.CDS4;Parent=g1302.t1
HiC_scaffold_1	AUGUSTUS	intron	108913711	108918582	1.0	+	.	ID=g1302.t1.intron4;Parent=g1302.t1
HiC_scaffold_1	AUGUSTUS	exon	108918583	108918816	.	+	.	ID=g1302.t1.exon5;Parent=g1302.t1
HiC_scaffold_1	AUGUSTUS	CDS	108918583	108918816	1.0	+	0	ID=g1302.t1.CDS5;Parent=g1302.t1
HiC_scaffold_1	AUGUSTUS	intron	108918817	108918968	1.0	+	.	ID=g1302.t1.intron5;Parent=g1302.t1
HiC_scaffold_1	AUGUSTUS	exon	108918969	108919142	.	+	.	ID=g1302.t1.exon6;Parent=g1302.t1
HiC_scaffold_1	AUGUSTUS	CDS	108918969	108919142	1.0	+	0	ID=g1302.t1.CDS6;Parent=g1302.t1
HiC_scaffold_1	AUGUSTUS	intron	108919143	108919796	1.0	+	.	ID=g1302.t1.intron6;Parent=g1302.t1
HiC_scaffold_1	AUGUSTUS	exon	108919797	108919944	.	+	.	ID=g1302.t1.exon7;Parent=g1302.t1
HiC_scaffold_1	AUGUSTUS	CDS	108919797	108919944	1.0	+	0	ID=g1302.t1.CDS7;Parent=g1302.t1
HiC_scaffold_1	AUGUSTUS	intron	108919945	108922286	1.0	+	.	ID=g1302.t1.intron7;Parent=g1302.t1
HiC_scaffold_1	AUGUSTUS	exon	108922287	108922435	.	+	.	ID=g1302.t1.exon8;Parent=g1302.t1
HiC_scaffold_1	AUGUSTUS	CDS	108922287	108922435	1.0	+	2	ID=g1302.t1.CDS8;Parent=g1302.t1
HiC_scaffold_1	AUGUSTUS	intron	108922436	108923087	1.0	+	.	ID=g1302.t1.intron8;Parent=g1302.t1
HiC_scaffold_1	AUGUSTUS	exon	108923088	108923195	.	+	.	ID=g1302.t1.exon9;Parent=g1302.t1
HiC_scaffold_1	AUGUSTUS	CDS	108923088	108923195	1.0	+	0	ID=g1302.t1.CDS9;Parent=g1302.t1
HiC_scaffold_1	AUGUSTUS	intron	108923196	108926767	1.0	+	.	ID=g1302.t1.intron9;Parent=g1302.t1
HiC_scaffold_1	AUGUSTUS	exon	108926768	108927121	.	+	.	ID=g1302.t1.exon10;Parent=g1302.t1
HiC_scaffold_1	AUGUSTUS	CDS	108926768	108927121	1.0	+	0	ID=g1302.t1.CDS10;Parent=g1302.t1
HiC_scaffold_1	AUGUSTUS	intron	108927122	108929816	1.0	+	.	ID=g1302.t1.intron10;Parent=g1302.t1
HiC_scaffold_1	AUGUSTUS	exon	108929817	108929888	.	+	.	ID=g1302.t1.exon11;Parent=g1302.t1
HiC_scaffold_1	AUGUSTUS	CDS	108929817	108929888	1.0	+	0	ID=g1302.t1.CDS11;Parent=g1302.t1
HiC_scaffold_1	AUGUSTUS	intron	108929889	108932240	1.0	+	.	ID=g1302.t1.intron11;Parent=g1302.t1
HiC_scaffold_1	AUGUSTUS	exon	108932241	108932365	.	+	.	ID=g1302.t1.exon12;Parent=g1302.t1
HiC_scaffold_1	AUGUSTUS	CDS	108932241	108932365	1.0	+	0	ID=g1302.t1.CDS12;Parent=g1302.t1
HiC_scaffold_1	AUGUSTUS	intron	108932366	108932487	1.0	+	.	ID=g1302.t1.intron12;Parent=g1302.t1
HiC_scaffold_1	AUGUSTUS	exon	108932488	108932560	.	+	.	ID=g1302.t1.exon13;Parent=g1302.t1
HiC_scaffold_1	AUGUSTUS	CDS	108932488	108932560	1.0	+	1	ID=g1302.t1.CDS13;Parent=g1302.t1
HiC_scaffold_1	AUGUSTUS	intron	108932561	108934446	1.0	+	.	ID=g1302.t1.intron13;Parent=g1302.t1
HiC_scaffold_1	AUGUSTUS	exon	108934447	108934650	.	+	.	ID=g1302.t1.exon14;Parent=g1302.t1
HiC_scaffold_1	AUGUSTUS	CDS	108934447	108934650	1.0	+	0	ID=g1302.t1.CDS14;Parent=g1302.t1
HiC_scaffold_1	AUGUSTUS	intron	108934651	108935539	1.0	+	.	ID=g1302.t1.intron14;Parent=g1302.t1
HiC_scaffold_1	AUGUSTUS	exon	108935540	108935683	.	+	.	ID=g1302.t1.exon15;Parent=g1302.t1
HiC_scaffold_1	AUGUSTUS	CDS	108935540	108935683	1.0	+	0	ID=g1302.t1.CDS15;Parent=g1302.t1
HiC_scaffold_1	AUGUSTUS	intron	108935684	108938887	1.0	+	.	ID=g1302.t1.intron15;Parent=g1302.t1
HiC_scaffold_1	AUGUSTUS	exon	108938888	108938990	.	+	.	ID=g1302.t1.exon16;Parent=g1302.t1
HiC_scaffold_1	AUGUSTUS	CDS	108938888	108938990	1.0	+	0	ID=g1302.t1.CDS16;Parent=g1302.t1
HiC_scaffold_1	AUGUSTUS	intron	108938991	108941982	1.0	+	.	ID=g1302.t1.intron16;Parent=g1302.t1
HiC_scaffold_1	AUGUSTUS	exon	108941983	108942167	.	+	.	ID=g1302.t1.exon17;Parent=g1302.t1
HiC_scaffold_1	AUGUSTUS	CDS	108941983	108942167	1.0	+	2	ID=g1302.t1.CDS17;Parent=g1302.t1
HiC_scaffold_1	AUGUSTUS	intron	108942168	108942555	1.0	+	.	ID=g1302.t1.intron17;Parent=g1302.t1
HiC_scaffold_1	AUGUSTUS	exon	108942556	108942702	.	+	.	ID=g1302.t1.exon18;Parent=g1302.t1
HiC_scaffold_1	AUGUSTUS	CDS	108942556	108942702	1.0	+	0	ID=g1302.t1.CDS18;Parent=g1302.t1
HiC_scaffold_1	AUGUSTUS	intron	108942703	108942994	1.0	+	.	ID=g1302.t1.intron18;Parent=g1302.t1
HiC_scaffold_1	AUGUSTUS	exon	108942995	108943124	.	+	.	ID=g1302.t1.exon19;Parent=g1302.t1
HiC_scaffold_1	AUGUSTUS	CDS	108942995	108943124	1.0	+	0	ID=g1302.t1.CDS19;Parent=g1302.t1
HiC_scaffold_1	AUGUSTUS	intron	108943125	108944514	1.0	+	.	ID=g1302.t1.intron19;Parent=g1302.t1
HiC_scaffold_1	AUGUSTUS	exon	108944515	108944668	.	+	.	ID=g1302.t1.exon20;Parent=g1302.t1
HiC_scaffold_1	AUGUSTUS	CDS	108944515	108944668	1.0	+	2	ID=g1302.t1.CDS20;Parent=g1302.t1
HiC_scaffold_1	AUGUSTUS	intron	108944669	108944753	1.0	+	.	ID=g1302.t1.intron20;Parent=g1302.t1
HiC_scaffold_1	AUGUSTUS	exon	108944754	108944882	.	+	.	ID=g1302.t1.exon21;Parent=g1302.t1
HiC_scaffold_1	AUGUSTUS	CDS	108944754	108944882	1.0	+	1	ID=g1302.t1.CDS21;Parent=g1302.t1
HiC_scaffold_1	AUGUSTUS	intron	108944883	108947833	1.0	+	.	ID=g1302.t1.intron21;Parent=g1302.t1
HiC_scaffold_1	AUGUSTUS	exon	108947834	108948020	.	+	.	ID=g1302.t1.exon22;Parent=g1302.t1
HiC_scaffold_1	AUGUSTUS	CDS	108947834	108948020	1.0	+	1	ID=g1302.t1.CDS22;Parent=g1302.t1
HiC_scaffold_1	AUGUSTUS	intron	108948021	108948849	1.0	+	.	ID=g1302.t1.intron22;Parent=g1302.t1
HiC_scaffold_1	AUGUSTUS	exon	108948850	108948939	.	+	.	ID=g1302.t1.exon23;Parent=g1302.t1
HiC_scaffold_1	AUGUSTUS	CDS	108948850	108948939	1.0	+	0	ID=g1302.t1.CDS23;Parent=g1302.t1
HiC_scaffold_1	AUGUSTUS	intron	108948940	108951163	1.0	+	.	ID=g1302.t1.intron23;Parent=g1302.t1
HiC_scaffold_1	AUGUSTUS	exon	108951164	108951353	.	+	.	ID=g1302.t1.exon24;Parent=g1302.t1
HiC_scaffold_1	AUGUSTUS	CDS	108951164	108951353	1.0	+	0	ID=g1302.t1.CDS24;Parent=g1302.t1
HiC_scaffold_1	AUGUSTUS	intron	108951354	108954327	1.0	+	.	ID=g1302.t1.intron24;Parent=g1302.t1
HiC_scaffold_1	AUGUSTUS	exon	108954328	108954487	.	+	.	ID=g1302.t1.exon25;Parent=g1302.t1
HiC_scaffold_1	AUGUSTUS	CDS	108954328	108954487	1.0	+	2	ID=g1302.t1.CDS25;Parent=g1302.t1
HiC_scaffold_1	AUGUSTUS	intron	108954488	108963671	1.0	+	.	ID=g1302.t1.intron25;Parent=g1302.t1
HiC_scaffold_1	AUGUSTUS	exon	108963672	108963750	.	+	.	ID=g1302.t1.exon26;Parent=g1302.t1
HiC_scaffold_1	AUGUSTUS	CDS	108963672	108963750	1.0	+	1	ID=g1302.t1.CDS26;Parent=g1302.t1
HiC_scaffold_1	AUGUSTUS	intron	108963751	108964768	1.0	+	.	ID=g1302.t1.intron26;Parent=g1302.t1
HiC_scaffold_1	AUGUSTUS	exon	108964769	108964882	.	+	.	ID=g1302.t1.exon27;Parent=g1302.t1
HiC_scaffold_1	AUGUSTUS	CDS	108964769	108964882	1.0	+	0	ID=g1302.t1.CDS27;Parent=g1302.t1
HiC_scaffold_1	AUGUSTUS	intron	108964883	108965461	1.0	+	.	ID=g1302.t1.intron27;Parent=g1302.t1
HiC_scaffold_1	AUGUSTUS	exon	108965462	108965626	.	+	.	ID=g1302.t1.exon28;Parent=g1302.t1
HiC_scaffold_1	AUGUSTUS	CDS	108965462	108965626	1.0	+	0	ID=g1302.t1.CDS28;Parent=g1302.t1
HiC_scaffold_1	AUGUSTUS	intron	108965627	108968604	1.0	+	.	ID=g1302.t1.intron28;Parent=g1302.t1
HiC_scaffold_1	AUGUSTUS	exon	108968605	108968706	.	+	.	ID=g1302.t1.exon29;Parent=g1302.t1
HiC_scaffold_1	AUGUSTUS	CDS	108968605	108968706	1.0	+	0	ID=g1302.t1.CDS29;Parent=g1302.t1
HiC_scaffold_1	AUGUSTUS	stop_codon	108968704	108968706	.	+	0	ID=g1302.t1.stop1;Parent=g1302.t1
HiC_scaffold_1	AUGUSTUS	start_codon	108987516	108987518	.	+	0	ID=g1303.t1.start1;Parent=g1303.t1
HiC_scaffold_1	AUGUSTUS	exon	108987516	108987640	.	+	.	ID=g1303.t1.exon1;Parent=g1303.t1
HiC_scaffold_1	AUGUSTUS	CDS	108987516	108987640	1.0	+	0	ID=g1303.t1.CDS1;Parent=g1303.t1
HiC_scaffold_1	AUGUSTUS	gene	108987516	109034095	.	+	.	ID=g1303
HiC_scaffold_1	AUGUSTUS	mRNA	108987516	109034095	1.0	+	.	ID=g1303.t1;Parent=g1303;em_target=9646.ENSAMEP00000018363;em_score=875.7;em_evalue=1.9e-266;em_tcov=.;em_OGs=COG0705@1|root,KOG2980@2759|Eukaryota,38CY3@33154|Opisthokonta,3BG0F@33208|Metazoa,3CRY2@33213|Bilateria,47YX1@7711|Chordata,495WK@7742|Vertebrata,3JB6S@40674|Mammalia,3EH4C@33554|Carnivora;em_COG_cat=T;em_desc=Presenilins-associated rhomboid-like protein;em_max_annot_lvl=33208|Metazoa;em_Preferred_name=PARL;em_PFAMs=Rhomboid;em_GOs=GO:0003674,GO:0003824,GO:0004175,GO:0005488,GO:0005515,GO:0005575,GO:0005622,GO:0005623,GO:0005634,GO:0005737,GO:0005739,GO:0005740,GO:0005743,GO:0006508,GO:0006807,GO:0006996,GO:0007005,GO:0007275,GO:0007399,GO:0008053,GO:0008150,GO:0008152,GO:0008233,GO:0009605,GO:0009894,GO:0009966,GO:0009968,GO:0009987,GO:0009991,GO:0010467,GO:0010506,GO:0010639,GO:0010646,GO:0010648,GO:0010821,GO:0010823,GO:0010941,GO:0016020,GO:0016043,GO:0016485,GO:0016787,GO:0019222,GO:0019538,GO:0019866,GO:0022008,GO:0023051,GO:0023057,GO:0030154,GO:0030162,GO:0030182,GO:0031090,GO:0031323,GO:0031329,GO:0031667,GO:0031966,GO:0031967,GO:0031975,GO:0032386,GO:0032501,GO:0032502,GO:0032879,GO:0032880,GO:0033043,GO:0033157,GO:0033619,GO:0042981,GO:0043066,GO:0043067,GO:0043069,GO:0043170,GO:0043226,GO:0043227,GO:0043229,GO:0043231,GO:0044238,GO:0044422,GO:0044424,GO:0044429,GO:0044444,GO:0044446,GO:0044464,GO:0048284,GO:0048519,GO:0048523,GO:0048583,GO:0048585,GO:0048699,GO:0048731,GO:0048856,GO:0048869,GO:0050789,GO:0050794,GO:0050896,GO:0051049,GO:0051128,GO:0051129,GO:0051171,GO:0051223,GO:0051246,GO:0051604,GO:0060255,GO:0060341,GO:0060548,GO:0061024,GO:0061025,GO:0065007,GO:0070011,GO:0070201,GO:0071704,GO:0071840,GO:0080090,GO:0090087,GO:0090199,GO:0090201,GO:0140096,GO:1901564,GO:1902531,GO:1902532,GO:1903146,GO:1903214,GO:1903533,GO:1903747,GO:1903827,GO:2000377,GO:2001233,GO:2001234,GO:2001242,GO:2001243;em_EC=3.4.21.105;em_KEGG_ko=ko:K09650;em_BRITE=ko00000,ko01000,ko01002,ko03029
HiC_scaffold_1	AUGUSTUS	intron	108987641	108997435	1.0	+	.	ID=g1303.t1.intron1;Parent=g1303.t1
HiC_scaffold_1	AUGUSTUS	exon	108997436	108997631	.	+	.	ID=g1303.t1.exon2;Parent=g1303.t1
HiC_scaffold_1	AUGUSTUS	CDS	108997436	108997631	1.0	+	1	ID=g1303.t1.CDS2;Parent=g1303.t1
HiC_scaffold_1	AUGUSTUS	intron	108997632	108998310	1.0	+	.	ID=g1303.t1.intron2;Parent=g1303.t1
HiC_scaffold_1	AUGUSTUS	exon	108998311	108998451	.	+	.	ID=g1303.t1.exon3;Parent=g1303.t1
HiC_scaffold_1	AUGUSTUS	CDS	108998311	108998451	1.0	+	0	ID=g1303.t1.CDS3;Parent=g1303.t1
HiC_scaffold_1	AUGUSTUS	intron	108998452	109000750	1.0	+	.	ID=g1303.t1.intron3;Parent=g1303.t1
HiC_scaffold_1	AUGUSTUS	exon	109000751	109000799	.	+	.	ID=g1303.t1.exon4;Parent=g1303.t1
HiC_scaffold_1	AUGUSTUS	CDS	109000751	109000799	1.0	+	0	ID=g1303.t1.CDS4;Parent=g1303.t1
HiC_scaffold_1	AUGUSTUS	intron	109000800	109012896	1.0	+	.	ID=g1303.t1.intron4;Parent=g1303.t1
HiC_scaffold_1	AUGUSTUS	exon	109012897	109012992	.	+	.	ID=g1303.t1.exon5;Parent=g1303.t1
HiC_scaffold_1	AUGUSTUS	CDS	109012897	109012992	1.0	+	2	ID=g1303.t1.CDS5;Parent=g1303.t1
HiC_scaffold_1	AUGUSTUS	intron	109012993	109013580	1.0	+	.	ID=g1303.t1.intron5;Parent=g1303.t1
HiC_scaffold_1	AUGUSTUS	exon	109013581	109013730	.	+	.	ID=g1303.t1.exon6;Parent=g1303.t1
HiC_scaffold_1	AUGUSTUS	CDS	109013581	109013730	1.0	+	2	ID=g1303.t1.CDS6;Parent=g1303.t1
HiC_scaffold_1	AUGUSTUS	intron	109013731	109015571	1.0	+	.	ID=g1303.t1.intron6;Parent=g1303.t1
HiC_scaffold_1	AUGUSTUS	exon	109015572	109015642	.	+	.	ID=g1303.t1.exon7;Parent=g1303.t1
HiC_scaffold_1	AUGUSTUS	CDS	109015572	109015642	1.0	+	2	ID=g1303.t1.CDS7;Parent=g1303.t1
HiC_scaffold_1	AUGUSTUS	intron	109015643	109029678	1.0	+	.	ID=g1303.t1.intron7;Parent=g1303.t1
HiC_scaffold_1	AUGUSTUS	exon	109029679	109029780	.	+	.	ID=g1303.t1.exon8;Parent=g1303.t1
HiC_scaffold_1	AUGUSTUS	CDS	109029679	109029780	1.0	+	0	ID=g1303.t1.CDS8;Parent=g1303.t1
HiC_scaffold_1	AUGUSTUS	intron	109029781	109029919	1.0	+	.	ID=g1303.t1.intron8;Parent=g1303.t1
HiC_scaffold_1	AUGUSTUS	exon	109029920	109030017	.	+	.	ID=g1303.t1.exon9;Parent=g1303.t1
HiC_scaffold_1	AUGUSTUS	CDS	109029920	109030017	1.0	+	0	ID=g1303.t1.CDS9;Parent=g1303.t1
HiC_scaffold_1	AUGUSTUS	intron	109030018	109033983	1.0	+	.	ID=g1303.t1.intron9;Parent=g1303.t1
HiC_scaffold_1	AUGUSTUS	exon	109033984	109034095	.	+	.	ID=g1303.t1.exon10;Parent=g1303.t1
HiC_scaffold_1	AUGUSTUS	CDS	109033984	109034095	1.0	+	1	ID=g1303.t1.CDS10;Parent=g1303.t1
HiC_scaffold_1	AUGUSTUS	stop_codon	109034093	109034095	.	+	0	ID=g1303.t1.stop1;Parent=g1303.t1
HiC_scaffold_1	AUGUSTUS	start_codon	109037801	109037803	.	+	0	ID=g1304.t1.start1;Parent=g1304.t1
HiC_scaffold_1	AUGUSTUS	exon	109037801	109038177	.	+	.	ID=g1304.t1.exon1;Parent=g1304.t1
HiC_scaffold_1	AUGUSTUS	CDS	109037801	109038177	1.0	+	0	ID=g1304.t1.CDS1;Parent=g1304.t1
HiC_scaffold_1	AUGUSTUS	gene	109037801	109043746	.	+	.	ID=g1304
HiC_scaffold_1	AUGUSTUS	mRNA	109037801	109043746	1.0	+	.	ID=g1304.t1;Parent=g1304;em_target=9668.ENSMPUP00000002369;em_score=425.0;em_evalue=1.4e-130;em_tcov=.;em_OGs=29RHS@1|root,2RXB9@2759|Eukaryota,39WKX@33154|Opisthokonta,3BKUY@33208|Metazoa,3D1IP@33213|Bilateria,481V2@7711|Chordata,48ZAI@7742|Vertebrata,3J7V3@40674|Mammalia,3ERVS@33554|Carnivora;em_COG_cat=S;em_desc=MAP6 domain containing 1;em_max_annot_lvl=33208|Metazoa;em_Preferred_name=MAP6D1;em_GOs=GO:0000902,GO:0000904,GO:0003674,GO:0005488,GO:0005515,GO:0005575,GO:0005622,GO:0005623,GO:0005737,GO:0005794,GO:0005798,GO:0005801,GO:0005856,GO:0005874,GO:0006464,GO:0006497,GO:0006498,GO:0006500,GO:0006807,GO:0007026,GO:0007275,GO:0007399,GO:0008017,GO:0008092,GO:0008150,GO:0008152,GO:0009058,GO:0009059,GO:0009653,GO:0009987,GO:0010639,GO:0012505,GO:0015630,GO:0015631,GO:0016043,GO:0016358,GO:0018009,GO:0018193,GO:0018198,GO:0018345,GO:0019538,GO:0022008,GO:0030030,GO:0030154,GO:0030182,GO:0031110,GO:0031111,GO:0031114,GO:0031175,GO:0031365,GO:0031410,GO:0031982,GO:0032418,GO:0032501,GO:0032502,GO:0032886,GO:0032989,GO:0032990,GO:0033043,GO:0034645,GO:0036211,GO:0042157,GO:0042158,GO:0043170,GO:0043226,GO:0043227,GO:0043228,GO:0043229,GO:0043231,GO:0043232,GO:0043242,GO:0043244,GO:0043412,GO:0043543,GO:0044237,GO:0044238,GO:0044249,GO:0044260,GO:0044267,GO:0044422,GO:0044424,GO:0044430,GO:0044431,GO:0044444,GO:0044446,GO:0044464,GO:0048468,GO:0048519,GO:0048523,GO:0048666,GO:0048667,GO:0048699,GO:0048731,GO:0048812,GO:0048813,GO:0048856,GO:0048858,GO:0048869,GO:0050789,GO:0050794,GO:0051128,GO:0051129,GO:0051179,GO:0051493,GO:0051494,GO:0051640,GO:0051641,GO:0065007,GO:0070507,GO:0071704,GO:0071840,GO:0097708,GO:0099080,GO:0099081,GO:0099512,GO:0099513,GO:0120036,GO:0120039,GO:1901564,GO:1901566,GO:1901576,GO:1901879,GO:1901880,GO:1902903,GO:1902904;em_EC=3.4.21.105;em_KEGG_ko=ko:K09650;em_BRITE=ko00000,ko01000,ko01002,ko03029
HiC_scaffold_1	AUGUSTUS	intron	109038178	109042951	1.0	+	.	ID=g1304.t1.intron1;Parent=g1304.t1
HiC_scaffold_1	GeneMark.hmm3	start_codon	109042878	109042880	.	+	0	ID=g1304.t2.start1;Parent=g1304.t2
HiC_scaffold_1	GeneMark.hmm3	CDS	109042878	109043069	.	+	0	ID=g1304.t2.CDS1;Parent=g1304.t2
HiC_scaffold_1	GeneMark.hmm3	exon	109042878	109043069	.	+	0	ID=g1304.t2.exon1;Parent=g1304.t2
HiC_scaffold_1	GeneMark.hmm3	mRNA	109042878	109043746	.	+	.	ID=g1304.t2;Parent=g1304;em_target=9668.ENSMPUP00000002369;em_score=136.8;em_evalue=7e-43;em_tcov=.;em_OGs=29RHS@1|root,2RXB9@2759|Eukaryota,39WKX@33154|Opisthokonta,3BKUY@33208|Metazoa,3D1IP@33213|Bilateria,481V2@7711|Chordata,48ZAI@7742|Vertebrata,3J7V3@40674|Mammalia,3ERVS@33554|Carnivora;em_COG_cat=S;em_desc=MAP6 domain containing 1;em_max_annot_lvl=33208|Metazoa;em_Preferred_name=MAP6D1;em_GOs=GO:0000902,GO:0000904,GO:0003674,GO:0005488,GO:0005515,GO:0005575,GO:0005622,GO:0005623,GO:0005737,GO:0005794,GO:0005798,GO:0005801,GO:0005856,GO:0005874,GO:0006464,GO:0006497,GO:0006498,GO:0006500,GO:0006807,GO:0007026,GO:0007275,GO:0007399,GO:0008017,GO:0008092,GO:0008150,GO:0008152,GO:0009058,GO:0009059,GO:0009653,GO:0009987,GO:0010639,GO:0012505,GO:0015630,GO:0015631,GO:0016043,GO:0016358,GO:0018009,GO:0018193,GO:0018198,GO:0018345,GO:0019538,GO:0022008,GO:0030030,GO:0030154,GO:0030182,GO:0031110,GO:0031111,GO:0031114,GO:0031175,GO:0031365,GO:0031410,GO:0031982,GO:0032418,GO:0032501,GO:0032502,GO:0032886,GO:0032989,GO:0032990,GO:0033043,GO:0034645,GO:0036211,GO:0042157,GO:0042158,GO:0043170,GO:0043226,GO:0043227,GO:0043228,GO:0043229,GO:0043231,GO:0043232,GO:0043242,GO:0043244,GO:0043412,GO:0043543,GO:0044237,GO:0044238,GO:0044249,GO:0044260,GO:0044267,GO:0044422,GO:0044424,GO:0044430,GO:0044431,GO:0044444,GO:0044446,GO:0044464,GO:0048468,GO:0048519,GO:0048523,GO:0048666,GO:0048667,GO:0048699,GO:0048731,GO:0048812,GO:0048813,GO:0048856,GO:0048858,GO:0048869,GO:0050789,GO:0050794,GO:0051128,GO:0051129,GO:0051179,GO:0051493,GO:0051494,GO:0051640,GO:0051641,GO:0065007,GO:0070507,GO:0071704,GO:0071840,GO:0097708,GO:0099080,GO:0099081,GO:0099512,GO:0099513,GO:0120036,GO:0120039,GO:1901564,GO:1901566,GO:1901576,GO:1901879,GO:1901880,GO:1902903,GO:1902904;em_EC=3.4.21.105;em_KEGG_ko=ko:K09650;em_BRITE=ko00000,ko01000,ko01002,ko03029
HiC_scaffold_1	AUGUSTUS	exon	109042952	109043069	.	+	.	ID=g1304.t1.exon2;Parent=g1304.t1
HiC_scaffold_1	AUGUSTUS	CDS	109042952	109043069	1.0	+	1	ID=g1304.t1.CDS2;Parent=g1304.t1
HiC_scaffold_1	GeneMark.hmm3	intron	109043070	109043665	.	+	0	ID=g1304.t2.intron1;Parent=g1304.t2
HiC_scaffold_1	AUGUSTUS	intron	109043070	109043665	1.0	+	.	ID=g1304.t1.intron2;Parent=g1304.t1
HiC_scaffold_1	AUGUSTUS	exon	109043666	109043746	.	+	.	ID=g1304.t1.exon3;Parent=g1304.t1
HiC_scaffold_1	GeneMark.hmm3	CDS	109043666	109043746	.	+	0	ID=g1304.t2.CDS2;Parent=g1304.t2
HiC_scaffold_1	GeneMark.hmm3	exon	109043666	109043746	.	+	0	ID=g1304.t2.exon2;Parent=g1304.t2
HiC_scaffold_1	AUGUSTUS	CDS	109043666	109043746	1.0	+	0	ID=g1304.t1.CDS3;Parent=g1304.t1
HiC_scaffold_1	AUGUSTUS	stop_codon	109043744	109043746	.	+	0	ID=g1304.t1.stop1;Parent=g1304.t1
HiC_scaffold_1	GeneMark.hmm3	stop_codon	109043744	109043746	.	+	0	ID=g1304.t2.stop1;Parent=g1304.t2
HiC_scaffold_1	AUGUSTUS	stop_codon	109048955	109048957	.	-	0	ID=g1305.t1.stop1;Parent=g1305.t1
HiC_scaffold_1	AUGUSTUS	exon	109048955	109049063	.	-	.	ID=g1305.t1.exon1;Parent=g1305.t1
HiC_scaffold_1	AUGUSTUS	CDS	109048955	109049063	1.0	-	1	ID=g1305.t1.CDS1;Parent=g1305.t1
HiC_scaffold_1	AUGUSTUS	gene	109048955	109138952	.	-	.	ID=g1305
HiC_scaffold_1	AUGUSTUS	mRNA	109048955	109138952	1.0	-	.	ID=g1305.t1;Parent=g1305;em_target=9668.ENSMPUP00000002367;em_score=3099.0;em_evalue=0.0;em_tcov=.;em_OGs=COG5033@1|root,KOG3149@2759|Eukaryota,38CGV@33154|Opisthokonta,3BA60@33208|Metazoa,3CVFR@33213|Bilateria,47YYD@7711|Chordata,48WRD@7742|Vertebrata,3J51Y@40674|Mammalia,3ESEM@33554|Carnivora;em_COG_cat=K;em_desc=YEATS domain containing 2;em_max_annot_lvl=33208|Metazoa;em_Preferred_name=YEATS2;em_PFAMs=YEATS;em_GOs=GO:0000122,GO:0000123,GO:0000981,GO:0003674,GO:0003700,GO:0005488,GO:0005515,GO:0005575,GO:0005622,GO:0005623,GO:0005634,GO:0005654,GO:0005671,GO:0005694,GO:0005700,GO:0005819,GO:0005856,GO:0006325,GO:0006338,GO:0006355,GO:0006357,GO:0006464,GO:0006473,GO:0006475,GO:0006807,GO:0006996,GO:0008134,GO:0008150,GO:0008152,GO:0009889,GO:0009890,GO:0009892,GO:0009987,GO:0010468,GO:0010556,GO:0010558,GO:0010605,GO:0010629,GO:0015630,GO:0016043,GO:0016569,GO:0016570,GO:0016573,GO:0017025,GO:0018193,GO:0018205,GO:0018393,GO:0018394,GO:0019219,GO:0019222,GO:0019538,GO:0031248,GO:0031323,GO:0031324,GO:0031326,GO:0031327,GO:0031974,GO:0031981,GO:0032991,GO:0036211,GO:0042393,GO:0043170,GO:0043226,GO:0043227,GO:0043228,GO:0043229,GO:0043231,GO:0043232,GO:0043233,GO:0043412,GO:0043543,GO:0043966,GO:0044237,GO:0044238,GO:0044260,GO:0044267,GO:0044422,GO:0044424,GO:0044428,GO:0044430,GO:0044446,GO:0044451,GO:0044464,GO:0045892,GO:0045934,GO:0048519,GO:0048523,GO:0050789,GO:0050794,GO:0051171,GO:0051172,GO:0051252,GO:0051253,GO:0051276,GO:0060255,GO:0065007,GO:0070013,GO:0071704,GO:0071840,GO:0072686,GO:0080090,GO:0140030,GO:0140110,GO:1901564,GO:1902493,GO:1902494,GO:1902562,GO:1902679,GO:1903506,GO:1903507,GO:1990234,GO:2000112,GO:2000113,GO:2001141
HiC_scaffold_1	AUGUSTUS	intron	109049064	109050432	1.0	-	.	ID=g1305.t1.intron1;Parent=g1305.t1
HiC_scaffold_1	AUGUSTUS	exon	109050433	109050506	.	-	.	ID=g1305.t1.exon2;Parent=g1305.t1
HiC_scaffold_1	AUGUSTUS	CDS	109050433	109050506	1.0	-	0	ID=g1305.t1.CDS2;Parent=g1305.t1
HiC_scaffold_1	AUGUSTUS	intron	109050507	109051679	1.0	-	.	ID=g1305.t1.intron2;Parent=g1305.t1
HiC_scaffold_1	AUGUSTUS	exon	109051680	109051754	.	-	.	ID=g1305.t1.exon3;Parent=g1305.t1
HiC_scaffold_1	AUGUSTUS	CDS	109051680	109051754	1.0	-	0	ID=g1305.t1.CDS3;Parent=g1305.t1
HiC_scaffold_1	AUGUSTUS	intron	109051755	109052847	1.0	-	.	ID=g1305.t1.intron3;Parent=g1305.t1
HiC_scaffold_1	AUGUSTUS	exon	109052848	109053074	.	-	.	ID=g1305.t1.exon4;Parent=g1305.t1
HiC_scaffold_1	AUGUSTUS	CDS	109052848	109053074	1.0	-	2	ID=g1305.t1.CDS4;Parent=g1305.t1
HiC_scaffold_1	AUGUSTUS	intron	109053075	109054698	1.0	-	.	ID=g1305.t1.intron4;Parent=g1305.t1
HiC_scaffold_1	AUGUSTUS	exon	109054699	109054900	.	-	.	ID=g1305.t1.exon5;Parent=g1305.t1
HiC_scaffold_1	AUGUSTUS	CDS	109054699	109054900	1.0	-	0	ID=g1305.t1.CDS5;Parent=g1305.t1
HiC_scaffold_1	AUGUSTUS	intron	109054901	109055570	1.0	-	.	ID=g1305.t1.intron5;Parent=g1305.t1
HiC_scaffold_1	AUGUSTUS	exon	109055571	109055650	.	-	.	ID=g1305.t1.exon6;Parent=g1305.t1
HiC_scaffold_1	AUGUSTUS	CDS	109055571	109055650	1.0	-	2	ID=g1305.t1.CDS6;Parent=g1305.t1
HiC_scaffold_1	AUGUSTUS	intron	109055651	109056948	1.0	-	.	ID=g1305.t1.intron6;Parent=g1305.t1
HiC_scaffold_1	AUGUSTUS	exon	109056949	109057022	.	-	.	ID=g1305.t1.exon7;Parent=g1305.t1
HiC_scaffold_1	AUGUSTUS	CDS	109056949	109057022	1.0	-	1	ID=g1305.t1.CDS7;Parent=g1305.t1
HiC_scaffold_1	AUGUSTUS	intron	109057023	109057962	1.0	-	.	ID=g1305.t1.intron7;Parent=g1305.t1
HiC_scaffold_1	AUGUSTUS	exon	109057963	109058065	.	-	.	ID=g1305.t1.exon8;Parent=g1305.t1
HiC_scaffold_1	AUGUSTUS	CDS	109057963	109058065	1.0	-	2	ID=g1305.t1.CDS8;Parent=g1305.t1
HiC_scaffold_1	AUGUSTUS	intron	109058066	109062894	1.0	-	.	ID=g1305.t1.intron8;Parent=g1305.t1
HiC_scaffold_1	AUGUSTUS	exon	109062895	109062993	.	-	.	ID=g1305.t1.exon9;Parent=g1305.t1
HiC_scaffold_1	AUGUSTUS	CDS	109062895	109062993	1.0	-	2	ID=g1305.t1.CDS9;Parent=g1305.t1
HiC_scaffold_1	AUGUSTUS	intron	109062994	109063495	1.0	-	.	ID=g1305.t1.intron9;Parent=g1305.t1
HiC_scaffold_1	AUGUSTUS	exon	109063496	109063624	.	-	.	ID=g1305.t1.exon10;Parent=g1305.t1
HiC_scaffold_1	AUGUSTUS	CDS	109063496	109063624	1.0	-	2	ID=g1305.t1.CDS10;Parent=g1305.t1
HiC_scaffold_1	AUGUSTUS	intron	109063625	109068837	1.0	-	.	ID=g1305.t1.intron10;Parent=g1305.t1
HiC_scaffold_1	AUGUSTUS	exon	109068838	109069021	.	-	.	ID=g1305.t1.exon11;Parent=g1305.t1
HiC_scaffold_1	AUGUSTUS	CDS	109068838	109069021	1.0	-	0	ID=g1305.t1.CDS11;Parent=g1305.t1
HiC_scaffold_1	AUGUSTUS	intron	109069022	109071251	1.0	-	.	ID=g1305.t1.intron11;Parent=g1305.t1
HiC_scaffold_1	AUGUSTUS	exon	109071252	109071428	.	-	.	ID=g1305.t1.exon12;Parent=g1305.t1
HiC_scaffold_1	AUGUSTUS	CDS	109071252	109071428	1.0	-	0	ID=g1305.t1.CDS12;Parent=g1305.t1
HiC_scaffold_1	AUGUSTUS	intron	109071429	109076188	1.0	-	.	ID=g1305.t1.intron12;Parent=g1305.t1
HiC_scaffold_1	AUGUSTUS	exon	109076189	109076347	.	-	.	ID=g1305.t1.exon13;Parent=g1305.t1
HiC_scaffold_1	AUGUSTUS	CDS	109076189	109076347	1.0	-	0	ID=g1305.t1.CDS13;Parent=g1305.t1
HiC_scaffold_1	AUGUSTUS	intron	109076348	109077123	1.0	-	.	ID=g1305.t1.intron13;Parent=g1305.t1
HiC_scaffold_1	AUGUSTUS	exon	109077124	109077275	.	-	.	ID=g1305.t1.exon14;Parent=g1305.t1
HiC_scaffold_1	AUGUSTUS	CDS	109077124	109077275	1.0	-	2	ID=g1305.t1.CDS14;Parent=g1305.t1
HiC_scaffold_1	AUGUSTUS	intron	109077276	109078722	1.0	-	.	ID=g1305.t1.intron14;Parent=g1305.t1
HiC_scaffold_1	AUGUSTUS	exon	109078723	109078884	.	-	.	ID=g1305.t1.exon15;Parent=g1305.t1
HiC_scaffold_1	AUGUSTUS	CDS	109078723	109078884	1.0	-	2	ID=g1305.t1.CDS15;Parent=g1305.t1
HiC_scaffold_1	AUGUSTUS	intron	109078885	109081223	1.0	-	.	ID=g1305.t1.intron15;Parent=g1305.t1
HiC_scaffold_1	AUGUSTUS	exon	109081224	109081482	.	-	.	ID=g1305.t1.exon16;Parent=g1305.t1
HiC_scaffold_1	AUGUSTUS	CDS	109081224	109081482	1.0	-	0	ID=g1305.t1.CDS16;Parent=g1305.t1
HiC_scaffold_1	AUGUSTUS	intron	109081483	109090145	1.0	-	.	ID=g1305.t1.intron16;Parent=g1305.t1
HiC_scaffold_1	AUGUSTUS	exon	109090146	109090328	.	-	.	ID=g1305.t1.exon17;Parent=g1305.t1
HiC_scaffold_1	AUGUSTUS	CDS	109090146	109090328	1.0	-	0	ID=g1305.t1.CDS17;Parent=g1305.t1
HiC_scaffold_1	AUGUSTUS	intron	109090329	109091039	1.0	-	.	ID=g1305.t1.intron17;Parent=g1305.t1
HiC_scaffold_1	AUGUSTUS	exon	109091040	109091147	.	-	.	ID=g1305.t1.exon18;Parent=g1305.t1
HiC_scaffold_1	AUGUSTUS	CDS	109091040	109091147	1.0	-	0	ID=g1305.t1.CDS18;Parent=g1305.t1
HiC_scaffold_1	AUGUSTUS	intron	109091148	109092696	1.0	-	.	ID=g1305.t1.intron18;Parent=g1305.t1
HiC_scaffold_1	AUGUSTUS	exon	109092697	109092800	.	-	.	ID=g1305.t1.exon19;Parent=g1305.t1
HiC_scaffold_1	AUGUSTUS	CDS	109092697	109092800	1.0	-	2	ID=g1305.t1.CDS19;Parent=g1305.t1
HiC_scaffold_1	AUGUSTUS	intron	109092801	109094278	1.0	-	.	ID=g1305.t1.intron19;Parent=g1305.t1
HiC_scaffold_1	AUGUSTUS	exon	109094279	109094437	.	-	.	ID=g1305.t1.exon20;Parent=g1305.t1
HiC_scaffold_1	AUGUSTUS	CDS	109094279	109094437	1.0	-	2	ID=g1305.t1.CDS20;Parent=g1305.t1
HiC_scaffold_1	AUGUSTUS	intron	109094438	109096136	1.0	-	.	ID=g1305.t1.intron20;Parent=g1305.t1
HiC_scaffold_1	AUGUSTUS	exon	109096137	109096376	.	-	.	ID=g1305.t1.exon21;Parent=g1305.t1
HiC_scaffold_1	AUGUSTUS	CDS	109096137	109096376	1.0	-	2	ID=g1305.t1.CDS21;Parent=g1305.t1
HiC_scaffold_1	AUGUSTUS	intron	109096377	109102052	1.0	-	.	ID=g1305.t1.intron21;Parent=g1305.t1
HiC_scaffold_1	AUGUSTUS	exon	109102053	109102233	.	-	.	ID=g1305.t1.exon22;Parent=g1305.t1
HiC_scaffold_1	AUGUSTUS	CDS	109102053	109102233	1.0	-	0	ID=g1305.t1.CDS22;Parent=g1305.t1
HiC_scaffold_1	AUGUSTUS	intron	109102234	109104796	1.0	-	.	ID=g1305.t1.intron22;Parent=g1305.t1
HiC_scaffold_1	AUGUSTUS	exon	109104797	109104841	.	-	.	ID=g1305.t1.exon23;Parent=g1305.t1
HiC_scaffold_1	AUGUSTUS	CDS	109104797	109104841	1.0	-	0	ID=g1305.t1.CDS23;Parent=g1305.t1
HiC_scaffold_1	AUGUSTUS	intron	109104842	109110269	1.0	-	.	ID=g1305.t1.intron23;Parent=g1305.t1
HiC_scaffold_1	AUGUSTUS	exon	109110270	109110381	.	-	.	ID=g1305.t1.exon24;Parent=g1305.t1
HiC_scaffold_1	AUGUSTUS	CDS	109110270	109110381	1.0	-	1	ID=g1305.t1.CDS24;Parent=g1305.t1
HiC_scaffold_1	AUGUSTUS	intron	109110382	109114712	1.0	-	.	ID=g1305.t1.intron24;Parent=g1305.t1
HiC_scaffold_1	AUGUSTUS	exon	109114713	109114874	.	-	.	ID=g1305.t1.exon25;Parent=g1305.t1
HiC_scaffold_1	AUGUSTUS	CDS	109114713	109114874	1.0	-	1	ID=g1305.t1.CDS25;Parent=g1305.t1
HiC_scaffold_1	AUGUSTUS	intron	109114875	109125908	1.0	-	.	ID=g1305.t1.intron25;Parent=g1305.t1
HiC_scaffold_1	AUGUSTUS	exon	109125909	109126024	.	-	.	ID=g1305.t1.exon26;Parent=g1305.t1
HiC_scaffold_1	AUGUSTUS	CDS	109125909	109126024	1.0	-	0	ID=g1305.t1.CDS26;Parent=g1305.t1
HiC_scaffold_1	AUGUSTUS	intron	109126025	109129097	1.0	-	.	ID=g1305.t1.intron26;Parent=g1305.t1
HiC_scaffold_1	AUGUSTUS	exon	109129098	109129343	.	-	.	ID=g1305.t1.exon27;Parent=g1305.t1
HiC_scaffold_1	AUGUSTUS	CDS	109129098	109129343	1.0	-	0	ID=g1305.t1.CDS27;Parent=g1305.t1
HiC_scaffold_1	AUGUSTUS	intron	109129344	109133646	1.0	-	.	ID=g1305.t1.intron27;Parent=g1305.t1
HiC_scaffold_1	AUGUSTUS	exon	109133647	109133739	.	-	.	ID=g1305.t1.exon28;Parent=g1305.t1
HiC_scaffold_1	AUGUSTUS	CDS	109133647	109133739	1.0	-	0	ID=g1305.t1.CDS28;Parent=g1305.t1
HiC_scaffold_1	AUGUSTUS	intron	109133740	109134639	1.0	-	.	ID=g1305.t1.intron28;Parent=g1305.t1
HiC_scaffold_1	AUGUSTUS	exon	109134640	109134737	.	-	.	ID=g1305.t1.exon29;Parent=g1305.t1
HiC_scaffold_1	AUGUSTUS	CDS	109134640	109134737	1.0	-	2	ID=g1305.t1.CDS29;Parent=g1305.t1
HiC_scaffold_1	AUGUSTUS	intron	109134738	109138852	1.0	-	.	ID=g1305.t1.intron29;Parent=g1305.t1
HiC_scaffold_1	AUGUSTUS	exon	109138853	109138952	.	-	.	ID=g1305.t1.exon30;Parent=g1305.t1
HiC_scaffold_1	AUGUSTUS	CDS	109138853	109138952	1.0	-	0	ID=g1305.t1.CDS30;Parent=g1305.t1
HiC_scaffold_1	AUGUSTUS	start_codon	109138950	109138952	.	-	0	ID=g1305.t1.start1;Parent=g1305.t1
HiC_scaffold_1	AUGUSTUS	stop_codon	109193054	109193056	.	-	0	ID=g1306.t1.stop1;Parent=g1306.t1
HiC_scaffold_1	AUGUSTUS	exon	109193054	109193254	.	-	.	ID=g1306.t1.exon1;Parent=g1306.t1
HiC_scaffold_1	AUGUSTUS	CDS	109193054	109193254	1.0	-	0	ID=g1306.t1.CDS1;Parent=g1306.t1
HiC_scaffold_1	AUGUSTUS	gene	109193054	109218942	.	-	.	ID=g1306
HiC_scaffold_1	AUGUSTUS	mRNA	109193054	109218942	1.0	-	.	ID=g1306.t1;Parent=g1306;em_target=29073.XP_008703486.1;em_score=1411.5;em_evalue=0.0;em_tcov=.;em_OGs=KOG1721@1|root,KOG4441@1|root,KOG1721@2759|Eukaryota,KOG4441@2759|Eukaryota,39PFQ@33154|Opisthokonta,3BJW6@33208|Metazoa,3CUSE@33213|Bilateria,484QF@7711|Chordata,4953A@7742|Vertebrata,3JFPZ@40674|Mammalia,3EI2W@33554|Carnivora;em_COG_cat=T;em_desc=Kelch-like family member 24;em_max_annot_lvl=33208|Metazoa;em_Preferred_name=KLHL24;em_KEGG_ko=ko:K10461;em_BRITE=ko00000,ko04121;em_PFAMs=BACK,BTB,Kelch_1;em_GOs=GO:0000151,GO:0005575,GO:0005622,GO:0005623,GO:0005737,GO:0005911,GO:0005912,GO:0006464,GO:0006807,GO:0006996,GO:0007010,GO:0008150,GO:0008152,GO:0009987,GO:0016043,GO:0016567,GO:0019538,GO:0030054,GO:0030057,GO:0031461,GO:0031463,GO:0032446,GO:0032991,GO:0036211,GO:0043170,GO:0043412,GO:0044237,GO:0044238,GO:0044260,GO:0044267,GO:0044424,GO:0044464,GO:0045103,GO:0045104,GO:0045109,GO:0051865,GO:0070161,GO:0070647,GO:0071704,GO:0071840,GO:0097435,GO:1901564,GO:1902494,GO:1990234
HiC_scaffold_1	AUGUSTUS	intron	109193255	109199216	1.0	-	.	ID=g1306.t1.intron1;Parent=g1306.t1
HiC_scaffold_1	AUGUSTUS	exon	109199217	109199405	.	-	.	ID=g1306.t1.exon2;Parent=g1306.t1
HiC_scaffold_1	AUGUSTUS	CDS	109199217	109199405	1.0	-	0	ID=g1306.t1.CDS2;Parent=g1306.t1
HiC_scaffold_1	AUGUSTUS	intron	109199406	109200903	1.0	-	.	ID=g1306.t1.intron2;Parent=g1306.t1
HiC_scaffold_1	AUGUSTUS	exon	109200904	109201092	.	-	.	ID=g1306.t1.exon3;Parent=g1306.t1
HiC_scaffold_1	AUGUSTUS	CDS	109200904	109201092	1.0	-	0	ID=g1306.t1.CDS3;Parent=g1306.t1
HiC_scaffold_1	AUGUSTUS	intron	109201093	109204656	1.0	-	.	ID=g1306.t1.intron3;Parent=g1306.t1
HiC_scaffold_1	AUGUSTUS	exon	109204657	109204775	.	-	.	ID=g1306.t1.exon4;Parent=g1306.t1
HiC_scaffold_1	AUGUSTUS	CDS	109204657	109204775	1.0	-	2	ID=g1306.t1.CDS4;Parent=g1306.t1
HiC_scaffold_1	AUGUSTUS	intron	109204776	109206111	1.0	-	.	ID=g1306.t1.intron4;Parent=g1306.t1
HiC_scaffold_1	AUGUSTUS	exon	109206112	109206296	.	-	.	ID=g1306.t1.exon5;Parent=g1306.t1
HiC_scaffold_1	AUGUSTUS	CDS	109206112	109206296	1.0	-	1	ID=g1306.t1.CDS5;Parent=g1306.t1
HiC_scaffold_1	AUGUSTUS	intron	109206297	109218022	1.0	-	.	ID=g1306.t1.intron5;Parent=g1306.t1
HiC_scaffold_1	AUGUSTUS	exon	109218023	109218942	.	-	.	ID=g1306.t1.exon6;Parent=g1306.t1
HiC_scaffold_1	AUGUSTUS	CDS	109218023	109218942	1.0	-	0	ID=g1306.t1.CDS6;Parent=g1306.t1
HiC_scaffold_1	AUGUSTUS	start_codon	109218940	109218942	.	-	0	ID=g1306.t1.start1;Parent=g1306.t1
HiC_scaffold_1	AUGUSTUS	start_codon	109314576	109314578	.	+	0	ID=g1307.t1.start1;Parent=g1307.t1
HiC_scaffold_1	AUGUSTUS	exon	109314576	109314868	.	+	.	ID=g1307.t1.exon1;Parent=g1307.t1
HiC_scaffold_1	AUGUSTUS	CDS	109314576	109314868	1.0	+	0	ID=g1307.t1.CDS1;Parent=g1307.t1
HiC_scaffold_1	AUGUSTUS	gene	109314576	109370639	.	+	.	ID=g1307
HiC_scaffold_1	AUGUSTUS	mRNA	109314576	109370639	1.0	+	.	ID=g1307.t1;Parent=g1307;em_target=29073.XP_008703492.1;em_score=1434.9;em_evalue=0.0;em_tcov=.;em_OGs=KOG4441@1|root,KOG4441@2759|Eukaryota,394ZB@33154|Opisthokonta,3BJUG@33208|Metazoa,3CZ1G@33213|Bilateria,484NJ@7711|Chordata,48Z4V@7742|Vertebrata,3JERU@40674|Mammalia,3EM8H@33554|Carnivora;em_COG_cat=T;em_desc=family, member 6;em_max_annot_lvl=33208|Metazoa;em_Preferred_name=KLHL6;em_KEGG_ko=ko:K10444;em_BRITE=ko00000,ko04121;em_PFAMs=BACK,BTB,Kelch_1;em_GOs=GO:0000976,GO:0001067,GO:0002250,GO:0002253,GO:0002376,GO:0002429,GO:0002460,GO:0002467,GO:0002682,GO:0002684,GO:0002757,GO:0002764,GO:0002768,GO:0003674,GO:0003676,GO:0003677,GO:0003690,GO:0003700,GO:0005488,GO:0005575,GO:0005622,GO:0005623,GO:0005634,GO:0005737,GO:0006355,GO:0006357,GO:0006955,GO:0007154,GO:0007165,GO:0007166,GO:0008150,GO:0009653,GO:0009889,GO:0009891,GO:0009893,GO:0009987,GO:0010468,GO:0010556,GO:0010557,GO:0010604,GO:0010628,GO:0019219,GO:0019222,GO:0023052,GO:0031323,GO:0031325,GO:0031326,GO:0031328,GO:0032502,GO:0043226,GO:0043227,GO:0043229,GO:0043231,GO:0043565,GO:0044212,GO:0044424,GO:0044464,GO:0045893,GO:0045935,GO:0048518,GO:0048522,GO:0048583,GO:0048584,GO:0048646,GO:0048856,GO:0050776,GO:0050778,GO:0050789,GO:0050794,GO:0050851,GO:0050853,GO:0050896,GO:0051171,GO:0051173,GO:0051252,GO:0051254,GO:0051716,GO:0060255,GO:0065007,GO:0080090,GO:0097159,GO:0140110,GO:1901363,GO:1902680,GO:1903506,GO:1903508,GO:1990837,GO:2000112,GO:2001141
HiC_scaffold_1	AUGUSTUS	intron	109314869	109337256	1.0	+	.	ID=g1307.t1.intron1;Parent=g1307.t1
HiC_scaffold_1	AUGUSTUS	exon	109337257	109337422	.	+	.	ID=g1307.t1.exon2;Parent=g1307.t1
HiC_scaffold_1	AUGUSTUS	CDS	109337257	109337422	1.0	+	1	ID=g1307.t1.CDS2;Parent=g1307.t1
HiC_scaffold_1	AUGUSTUS	intron	109337423	109352693	1.0	+	.	ID=g1307.t1.intron2;Parent=g1307.t1
HiC_scaffold_1	AUGUSTUS	exon	109352694	109353143	.	+	.	ID=g1307.t1.exon3;Parent=g1307.t1
HiC_scaffold_1	AUGUSTUS	CDS	109352694	109353143	1.0	+	0	ID=g1307.t1.CDS3;Parent=g1307.t1
HiC_scaffold_1	AUGUSTUS	intron	109353144	109360488	1.0	+	.	ID=g1307.t1.intron3;Parent=g1307.t1
HiC_scaffold_1	AUGUSTUS	exon	109360489	109360726	.	+	.	ID=g1307.t1.exon4;Parent=g1307.t1
HiC_scaffold_1	AUGUSTUS	CDS	109360489	109360726	1.0	+	0	ID=g1307.t1.CDS4;Parent=g1307.t1
HiC_scaffold_1	AUGUSTUS	intron	109360727	109366947	1.0	+	.	ID=g1307.t1.intron4;Parent=g1307.t1
HiC_scaffold_1	AUGUSTUS	exon	109366948	109367150	.	+	.	ID=g1307.t1.exon5;Parent=g1307.t1
HiC_scaffold_1	AUGUSTUS	CDS	109366948	109367150	1.0	+	2	ID=g1307.t1.CDS5;Parent=g1307.t1
HiC_scaffold_1	AUGUSTUS	intron	109367151	109368784	1.0	+	.	ID=g1307.t1.intron5;Parent=g1307.t1
HiC_scaffold_1	AUGUSTUS	exon	109368785	109368998	.	+	.	ID=g1307.t1.exon6;Parent=g1307.t1
HiC_scaffold_1	AUGUSTUS	CDS	109368785	109368998	1.0	+	0	ID=g1307.t1.CDS6;Parent=g1307.t1
HiC_scaffold_1	AUGUSTUS	intron	109368999	109370337	1.0	+	.	ID=g1307.t1.intron6;Parent=g1307.t1
HiC_scaffold_1	AUGUSTUS	exon	109370338	109370639	.	+	.	ID=g1307.t1.exon7;Parent=g1307.t1
HiC_scaffold_1	AUGUSTUS	CDS	109370338	109370639	1.0	+	2	ID=g1307.t1.CDS7;Parent=g1307.t1
HiC_scaffold_1	AUGUSTUS	stop_codon	109370637	109370639	.	+	0	ID=g1307.t1.stop1;Parent=g1307.t1
HiC_scaffold_1	AUGUSTUS	stop_codon	109579008	109579010	.	-	0	ID=g1308.t1.stop1;Parent=g1308.t1
HiC_scaffold_1	AUGUSTUS	gene	109579008	109580153	.	-	.	ID=g1308
HiC_scaffold_1	AUGUSTUS	exon	109579008	109580153	.	-	.	ID=g1308.t1.exon1;Parent=g1308.t1
HiC_scaffold_1	AUGUSTUS	mRNA	109579008	109580153	1.0	-	.	ID=g1308.t1;Parent=g1308;em_target=9668.ENSMPUP00000019145;em_score=876.9;em_evalue=4.8e-267;em_tcov=.;em_OGs=KOG2287@1|root,KOG2287@2759|Eukaryota,39TZ7@33154|Opisthokonta,3BI4Z@33208|Metazoa,3CTRX@33213|Bilateria,482V2@7711|Chordata,49508@7742|Vertebrata,3J1PE@40674|Mammalia,3EMT2@33554|Carnivora;em_COG_cat=G;em_desc=UDP-GlcNAc betaGal beta-1,3-N-acetylglucosaminyltransferase 5;em_max_annot_lvl=33208|Metazoa;em_Preferred_name=B3GNT5;em_EC=2.4.1.206,2.4.1.86;em_KEGG_ko=ko:K03766,ko:K07819;em_KEGG_Pathway=ko00601,ko01100,map00601,map01100;em_KEGG_Module=M00070,M00071;em_KEGG_Reaction=R05971,R06006;em_BRITE=ko00000,ko00001,ko00002,ko01000,ko01003;em_CAZy=GT31;em_PFAMs=Galactosyl_T;em_GOs=GO:0000139,GO:0003674,GO:0003824,GO:0005575,GO:0005622,GO:0005623,GO:0005737,GO:0005794,GO:0006464,GO:0006486,GO:0006493,GO:0006629,GO:0006643,GO:0006664,GO:0006665,GO:0006807,GO:0007275,GO:0007399,GO:0007417,GO:0007420,GO:0008150,GO:0008152,GO:0008194,GO:0008375,GO:0008378,GO:0008457,GO:0008499,GO:0008610,GO:0009058,GO:0009059,GO:0009100,GO:0009101,GO:0009247,GO:0009987,GO:0012505,GO:0016020,GO:0016266,GO:0016740,GO:0016757,GO:0016758,GO:0019538,GO:0030148,GO:0031090,GO:0031984,GO:0032501,GO:0032502,GO:0034645,GO:0035250,GO:0036211,GO:0043170,GO:0043226,GO:0043227,GO:0043229,GO:0043231,GO:0043412,GO:0043413,GO:0044237,GO:0044238,GO:0044249,GO:0044255,GO:0044260,GO:0044267,GO:0044422,GO:0044424,GO:0044431,GO:0044444,GO:0044446,GO:0044464,GO:0046467,GO:0048513,GO:0048531,GO:0048731,GO:0048856,GO:0060322,GO:0070085,GO:0071704,GO:0098588,GO:0098791,GO:1901135,GO:1901137,GO:1901564,GO:1901566,GO:1901576,GO:1903509
HiC_scaffold_1	AUGUSTUS	CDS	109579008	109580153	1.0	-	0	ID=g1308.t1.CDS1;Parent=g1308.t1
HiC_scaffold_1	AUGUSTUS	start_codon	109580151	109580153	.	-	0	ID=g1308.t1.start1;Parent=g1308.t1
HiC_scaffold_1	AUGUSTUS	start_codon	109694361	109694363	.	+	0	ID=g1309.t1.start1;Parent=g1309.t1
HiC_scaffold_1	AUGUSTUS	start_codon	109694361	109694363	.	+	0	ID=g1309.t2.start1;Parent=g1309.t2
HiC_scaffold_1	AUGUSTUS	exon	109694361	109694409	.	+	.	ID=g1309.t1.exon1;Parent=g1309.t1
HiC_scaffold_1	AUGUSTUS	exon	109694361	109694409	.	+	.	ID=g1309.t2.exon1;Parent=g1309.t2
HiC_scaffold_1	AUGUSTUS	CDS	109694361	109694409	1.0	+	0	ID=g1309.t1.CDS1;Parent=g1309.t1
HiC_scaffold_1	AUGUSTUS	CDS	109694361	109694409	1.0	+	0	ID=g1309.t2.CDS1;Parent=g1309.t2
HiC_scaffold_1	AUGUSTUS	mRNA	109694361	109718153	1.0	+	.	ID=g1309.t2;Parent=g1309;em_target=9668.ENSMPUP00000002350;em_score=878.6;em_evalue=1.4e-267;em_tcov=.;em_OGs=KOG4818@1|root,KOG4818@2759|Eukaryota,39Y61@33154|Opisthokonta,3BEP8@33208|Metazoa,3CZNV@33213|Bilateria,487M0@7711|Chordata,493AF@7742|Vertebrata,3J7Q7@40674|Mammalia,3ERI3@33554|Carnivora;em_COG_cat=S;em_desc=membrane protein 3;em_max_annot_lvl=33208|Metazoa;em_Preferred_name=LAMP3;em_KEGG_ko=ko:K06562;em_KEGG_Pathway=ko04142,map04142;em_BRITE=ko00000,ko00001,ko04090;em_PFAMs=DUF1759,Lamp;em_GOs=GO:0000323,GO:0005575,GO:0005622,GO:0005623,GO:0005737,GO:0005764,GO:0005765,GO:0005768,GO:0005769,GO:0005773,GO:0005774,GO:0005886,GO:0008150,GO:0009892,GO:0009893,GO:0009894,GO:0009895,GO:0010033,GO:0010466,GO:0010468,GO:0010506,GO:0010604,GO:0010605,GO:0010628,GO:0010941,GO:0010951,GO:0012505,GO:0012506,GO:0016020,GO:0019222,GO:0030141,GO:0030162,GO:0030659,GO:0030667,GO:0031090,GO:0031323,GO:0031324,GO:0031329,GO:0031330,GO:0031410,GO:0031982,GO:0032268,GO:0032269,GO:0034097,GO:0035455,GO:0042176,GO:0042177,GO:0042221,GO:0042599,GO:0042981,GO:0043066,GO:0043067,GO:0043069,GO:0043086,GO:0043154,GO:0043226,GO:0043227,GO:0043229,GO:0043231,GO:0043281,GO:0043900,GO:0043903,GO:0044092,GO:0044422,GO:0044424,GO:0044433,GO:0044437,GO:0044444,GO:0044446,GO:0044464,GO:0045861,GO:0048471,GO:0048518,GO:0048519,GO:0048523,GO:0050789,GO:0050790,GO:0050792,GO:0050794,GO:0050896,GO:0051171,GO:0051172,GO:0051246,GO:0051248,GO:0051336,GO:0051346,GO:0052547,GO:0052548,GO:0060255,GO:0060548,GO:0061136,GO:0065007,GO:0065009,GO:0071944,GO:0080090,GO:0097208,GO:0097232,GO:0097233,GO:0097708,GO:0098588,GO:0098805,GO:0098852,GO:0099503,GO:1901799,GO:1903050,GO:1903051,GO:1903362,GO:1903363,GO:1903900,GO:2000116,GO:2000117
HiC_scaffold_1	AUGUSTUS	gene	109694361	109727566	.	+	.	ID=g1309
HiC_scaffold_1	AUGUSTUS	mRNA	109694361	109727566	1.0	+	.	ID=g1309.t1;Parent=g1309;em_target=9668.ENSMPUP00000002350;em_score=799.4;em_evalue=1.8e-243;em_tcov=.;em_OGs=KOG4818@1|root,KOG4818@2759|Eukaryota,39Y61@33154|Opisthokonta,3BEP8@33208|Metazoa,3CZNV@33213|Bilateria,487M0@7711|Chordata,493AF@7742|Vertebrata,3J7Q7@40674|Mammalia,3ERI3@33554|Carnivora;em_COG_cat=S;em_desc=membrane protein 3;em_max_annot_lvl=33208|Metazoa;em_Preferred_name=LAMP3;em_KEGG_ko=ko:K06562;em_KEGG_Pathway=ko04142,map04142;em_BRITE=ko00000,ko00001,ko04090;em_PFAMs=DUF1759,Lamp;em_GOs=GO:0000323,GO:0005575,GO:0005622,GO:0005623,GO:0005737,GO:0005764,GO:0005765,GO:0005768,GO:0005769,GO:0005773,GO:0005774,GO:0005886,GO:0008150,GO:0009892,GO:0009893,GO:0009894,GO:0009895,GO:0010033,GO:0010466,GO:0010468,GO:0010506,GO:0010604,GO:0010605,GO:0010628,GO:0010941,GO:0010951,GO:0012505,GO:0012506,GO:0016020,GO:0019222,GO:0030141,GO:0030162,GO:0030659,GO:0030667,GO:0031090,GO:0031323,GO:0031324,GO:0031329,GO:0031330,GO:0031410,GO:0031982,GO:0032268,GO:0032269,GO:0034097,GO:0035455,GO:0042176,GO:0042177,GO:0042221,GO:0042599,GO:0042981,GO:0043066,GO:0043067,GO:0043069,GO:0043086,GO:0043154,GO:0043226,GO:0043227,GO:0043229,GO:0043231,GO:0043281,GO:0043900,GO:0043903,GO:0044092,GO:0044422,GO:0044424,GO:0044433,GO:0044437,GO:0044444,GO:0044446,GO:0044464,GO:0045861,GO:0048471,GO:0048518,GO:0048519,GO:0048523,GO:0050789,GO:0050790,GO:0050792,GO:0050794,GO:0050896,GO:0051171,GO:0051172,GO:0051246,GO:0051248,GO:0051336,GO:0051346,GO:0052547,GO:0052548,GO:0060255,GO:0060548,GO:0061136,GO:0065007,GO:0065009,GO:0071944,GO:0080090,GO:0097208,GO:0097232,GO:0097233,GO:0097708,GO:0098588,GO:0098805,GO:0098852,GO:0099503,GO:1901799,GO:1903050,GO:1903051,GO:1903362,GO:1903363,GO:1903900,GO:2000116,GO:2000117
HiC_scaffold_1	AUGUSTUS	intron	109694410	109701158	1.0	+	.	ID=g1309.t1.intron1;Parent=g1309.t1
HiC_scaffold_1	AUGUSTUS	intron	109694410	109701158	1.0	+	.	ID=g1309.t2.intron1;Parent=g1309.t2
HiC_scaffold_1	AUGUSTUS	exon	109701159	109701904	.	+	.	ID=g1309.t1.exon2;Parent=g1309.t1
HiC_scaffold_1	AUGUSTUS	exon	109701159	109701904	.	+	.	ID=g1309.t2.exon2;Parent=g1309.t2
HiC_scaffold_1	AUGUSTUS	CDS	109701159	109701904	1.0	+	2	ID=g1309.t1.CDS2;Parent=g1309.t1
HiC_scaffold_1	AUGUSTUS	CDS	109701159	109701904	1.0	+	2	ID=g1309.t2.CDS2;Parent=g1309.t2
HiC_scaffold_1	AUGUSTUS	intron	109701905	109702798	1.0	+	.	ID=g1309.t1.intron2;Parent=g1309.t1
HiC_scaffold_1	AUGUSTUS	intron	109701905	109702798	1.0	+	.	ID=g1309.t2.intron2;Parent=g1309.t2
HiC_scaffold_1	AUGUSTUS	exon	109702799	109702927	.	+	.	ID=g1309.t1.exon3;Parent=g1309.t1
HiC_scaffold_1	AUGUSTUS	exon	109702799	109702927	.	+	.	ID=g1309.t2.exon3;Parent=g1309.t2
HiC_scaffold_1	AUGUSTUS	CDS	109702799	109702927	1.0	+	0	ID=g1309.t1.CDS3;Parent=g1309.t1
HiC_scaffold_1	AUGUSTUS	CDS	109702799	109702927	1.0	+	0	ID=g1309.t2.CDS3;Parent=g1309.t2
HiC_scaffold_1	AUGUSTUS	intron	109702928	109712670	1.0	+	.	ID=g1309.t1.intron3;Parent=g1309.t1
HiC_scaffold_1	AUGUSTUS	intron	109702928	109712670	1.0	+	.	ID=g1309.t2.intron3;Parent=g1309.t2
HiC_scaffold_1	AUGUSTUS	exon	109712671	109712728	.	+	.	ID=g1309.t1.exon4;Parent=g1309.t1
HiC_scaffold_1	AUGUSTUS	exon	109712671	109712728	.	+	.	ID=g1309.t2.exon4;Parent=g1309.t2
HiC_scaffold_1	AUGUSTUS	CDS	109712671	109712728	1.0	+	0	ID=g1309.t1.CDS4;Parent=g1309.t1
HiC_scaffold_1	AUGUSTUS	CDS	109712671	109712728	1.0	+	0	ID=g1309.t2.CDS4;Parent=g1309.t2
HiC_scaffold_1	AUGUSTUS	intron	109712729	109716019	1.0	+	.	ID=g1309.t1.intron4;Parent=g1309.t1
HiC_scaffold_1	AUGUSTUS	intron	109712729	109716019	1.0	+	.	ID=g1309.t2.intron4;Parent=g1309.t2
HiC_scaffold_1	AUGUSTUS	exon	109716020	109716190	.	+	.	ID=g1309.t1.exon5;Parent=g1309.t1
HiC_scaffold_1	AUGUSTUS	exon	109716020	109716190	.	+	.	ID=g1309.t2.exon5;Parent=g1309.t2
HiC_scaffold_1	AUGUSTUS	CDS	109716020	109716190	1.0	+	2	ID=g1309.t1.CDS5;Parent=g1309.t1
HiC_scaffold_1	AUGUSTUS	CDS	109716020	109716190	1.0	+	2	ID=g1309.t2.CDS5;Parent=g1309.t2
HiC_scaffold_1	AUGUSTUS	intron	109716191	109718013	1.0	+	.	ID=g1309.t2.intron5;Parent=g1309.t2
HiC_scaffold_1	AUGUSTUS	intron	109716191	109727432	1.0	+	.	ID=g1309.t1.intron5;Parent=g1309.t1
HiC_scaffold_1	AUGUSTUS	exon	109718014	109718153	.	+	.	ID=g1309.t2.exon6;Parent=g1309.t2
HiC_scaffold_1	AUGUSTUS	CDS	109718014	109718153	1.0	+	2	ID=g1309.t2.CDS6;Parent=g1309.t2
HiC_scaffold_1	AUGUSTUS	stop_codon	109718151	109718153	.	+	0	ID=g1309.t2.stop1;Parent=g1309.t2
HiC_scaffold_1	AUGUSTUS	exon	109727433	109727566	.	+	.	ID=g1309.t1.exon6;Parent=g1309.t1
HiC_scaffold_1	AUGUSTUS	CDS	109727433	109727566	1.0	+	2	ID=g1309.t1.CDS6;Parent=g1309.t1
HiC_scaffold_1	AUGUSTUS	stop_codon	109727564	109727566	.	+	0	ID=g1309.t1.stop1;Parent=g1309.t1
HiC_scaffold_1	AUGUSTUS	start_codon	109735400	109735402	.	+	0	ID=g1310.t1.start1;Parent=g1310.t1
HiC_scaffold_1	AUGUSTUS	exon	109735400	109735488	.	+	.	ID=g1310.t1.exon1;Parent=g1310.t1
HiC_scaffold_1	AUGUSTUS	CDS	109735400	109735488	1.0	+	0	ID=g1310.t1.CDS1;Parent=g1310.t1
HiC_scaffold_1	AUGUSTUS	gene	109735400	109794112	.	+	.	ID=g1310
HiC_scaffold_1	AUGUSTUS	mRNA	109735400	109794112	1.0	+	.	ID=g1310.t1;Parent=g1310;em_target=9707.XP_004406858.1;em_score=1579.2;em_evalue=0.0;em_tcov=.;em_OGs=COG4770@1|root,KOG0238@2759|Eukaryota,38B7N@33154|Opisthokonta,3B9VZ@33208|Metazoa,3CVHX@33213|Bilateria,489TH@7711|Chordata,48VF1@7742|Vertebrata,3JEUM@40674|Mammalia,3ENCC@33554|Carnivora;em_COG_cat=EI;em_desc=Methylcrotonoyl-CoA carboxylase;em_max_annot_lvl=33208|Metazoa;em_Preferred_name=MCCC1;em_EC=6.4.1.4;em_KEGG_ko=ko:K01968;em_KEGG_Pathway=ko00280,ko01100,map00280,map01100;em_KEGG_Module=M00036;em_KEGG_Reaction=R04138;em_KEGG_rclass=RC00367,RC00942;em_BRITE=ko00000,ko00001,ko00002,ko01000;em_PFAMs=Biotin_carb_C,Biotin_carb_N,Biotin_lipoyl,CPSase_L_D2;em_GOs=GO:0002169,GO:0003674,GO:0003824,GO:0004075,GO:0004485,GO:0005488,GO:0005575,GO:0005622,GO:0005623,GO:0005737,GO:0005739,GO:0005759,GO:0005829,GO:0006082,GO:0006520,GO:0006551,GO:0006552,GO:0006732,GO:0006766,GO:0006767,GO:0006768,GO:0006790,GO:0006807,GO:0008144,GO:0008150,GO:0008152,GO:0009056,GO:0009063,GO:0009081,GO:0009083,GO:0009374,GO:0009987,GO:0016043,GO:0016054,GO:0016421,GO:0016874,GO:0016879,GO:0016885,GO:0017144,GO:0019752,GO:0019842,GO:0022607,GO:0031406,GO:0031974,GO:0032787,GO:0032991,GO:0033218,GO:0033293,GO:0034641,GO:0036094,GO:0043167,GO:0043168,GO:0043177,GO:0043226,GO:0043227,GO:0043229,GO:0043231,GO:0043233,GO:0043436,GO:0043603,GO:0043933,GO:0044085,GO:0044237,GO:0044238,GO:0044248,GO:0044281,GO:0044282,GO:0044422,GO:0044424,GO:0044429,GO:0044444,GO:0044446,GO:0044464,GO:0046395,GO:0046483,GO:0048037,GO:0050662,GO:0051186,GO:0051259,GO:0051291,GO:0065003,GO:0070013,GO:0071704,GO:0071840,GO:0097159,GO:0098798,GO:1901360,GO:1901363,GO:1901564,GO:1901565,GO:1901575,GO:1901605,GO:1901606,GO:1901681,GO:1902494,GO:1905202
HiC_scaffold_1	AUGUSTUS	intron	109735489	109739012	1.0	+	.	ID=g1310.t1.intron1;Parent=g1310.t1
HiC_scaffold_1	AUGUSTUS	exon	109739013	109739059	.	+	.	ID=g1310.t1.exon2;Parent=g1310.t1
HiC_scaffold_1	AUGUSTUS	CDS	109739013	109739059	1.0	+	1	ID=g1310.t1.CDS2;Parent=g1310.t1
HiC_scaffold_1	AUGUSTUS	intron	109739060	109740334	1.0	+	.	ID=g1310.t1.intron2;Parent=g1310.t1
HiC_scaffold_1	AUGUSTUS	exon	109740335	109740471	.	+	.	ID=g1310.t1.exon3;Parent=g1310.t1
HiC_scaffold_1	AUGUSTUS	CDS	109740335	109740471	1.0	+	2	ID=g1310.t1.CDS3;Parent=g1310.t1
HiC_scaffold_1	AUGUSTUS	intron	109740472	109744054	1.0	+	.	ID=g1310.t1.intron3;Parent=g1310.t1
HiC_scaffold_1	AUGUSTUS	exon	109744055	109744150	.	+	.	ID=g1310.t1.exon4;Parent=g1310.t1
HiC_scaffold_1	AUGUSTUS	CDS	109744055	109744150	1.0	+	0	ID=g1310.t1.CDS4;Parent=g1310.t1
HiC_scaffold_1	AUGUSTUS	intron	109744151	109752462	1.0	+	.	ID=g1310.t1.intron4;Parent=g1310.t1
HiC_scaffold_1	AUGUSTUS	exon	109752463	109752584	.	+	.	ID=g1310.t1.exon5;Parent=g1310.t1
HiC_scaffold_1	AUGUSTUS	CDS	109752463	109752584	1.0	+	0	ID=g1310.t1.CDS5;Parent=g1310.t1
HiC_scaffold_1	AUGUSTUS	intron	109752585	109753008	1.0	+	.	ID=g1310.t1.intron5;Parent=g1310.t1
HiC_scaffold_1	AUGUSTUS	exon	109753009	109753156	.	+	.	ID=g1310.t1.exon6;Parent=g1310.t1
HiC_scaffold_1	AUGUSTUS	CDS	109753009	109753156	1.0	+	1	ID=g1310.t1.CDS6;Parent=g1310.t1
HiC_scaffold_1	AUGUSTUS	intron	109753157	109753242	1.0	+	.	ID=g1310.t1.intron6;Parent=g1310.t1
HiC_scaffold_1	AUGUSTUS	exon	109753243	109753364	.	+	.	ID=g1310.t1.exon7;Parent=g1310.t1
HiC_scaffold_1	AUGUSTUS	CDS	109753243	109753364	1.0	+	0	ID=g1310.t1.CDS7;Parent=g1310.t1
HiC_scaffold_1	AUGUSTUS	intron	109753365	109759581	1.0	+	.	ID=g1310.t1.intron7;Parent=g1310.t1
HiC_scaffold_1	AUGUSTUS	exon	109759582	109759693	.	+	.	ID=g1310.t1.exon8;Parent=g1310.t1
HiC_scaffold_1	AUGUSTUS	CDS	109759582	109759693	1.0	+	1	ID=g1310.t1.CDS8;Parent=g1310.t1
HiC_scaffold_1	AUGUSTUS	intron	109759694	109761469	1.0	+	.	ID=g1310.t1.intron8;Parent=g1310.t1
HiC_scaffold_1	AUGUSTUS	exon	109761470	109761551	.	+	.	ID=g1310.t1.exon9;Parent=g1310.t1
HiC_scaffold_1	AUGUSTUS	CDS	109761470	109761551	1.0	+	0	ID=g1310.t1.CDS9;Parent=g1310.t1
HiC_scaffold_1	AUGUSTUS	intron	109761552	109769044	1.0	+	.	ID=g1310.t1.intron9;Parent=g1310.t1
HiC_scaffold_1	AUGUSTUS	exon	109769045	109769172	.	+	.	ID=g1310.t1.exon10;Parent=g1310.t1
HiC_scaffold_1	AUGUSTUS	CDS	109769045	109769172	1.0	+	2	ID=g1310.t1.CDS10;Parent=g1310.t1
HiC_scaffold_1	AUGUSTUS	intron	109769173	109772416	1.0	+	.	ID=g1310.t1.intron10;Parent=g1310.t1
HiC_scaffold_1	AUGUSTUS	exon	109772417	109772600	.	+	.	ID=g1310.t1.exon11;Parent=g1310.t1
HiC_scaffold_1	AUGUSTUS	CDS	109772417	109772600	1.0	+	0	ID=g1310.t1.CDS11;Parent=g1310.t1
HiC_scaffold_1	AUGUSTUS	intron	109772601	109774928	1.0	+	.	ID=g1310.t1.intron11;Parent=g1310.t1
HiC_scaffold_1	AUGUSTUS	exon	109774929	109775038	.	+	.	ID=g1310.t1.exon12;Parent=g1310.t1
HiC_scaffold_1	AUGUSTUS	CDS	109774929	109775038	1.0	+	2	ID=g1310.t1.CDS12;Parent=g1310.t1
HiC_scaffold_1	AUGUSTUS	intron	109775039	109778172	1.0	+	.	ID=g1310.t1.intron12;Parent=g1310.t1
HiC_scaffold_1	AUGUSTUS	exon	109778173	109778389	.	+	.	ID=g1310.t1.exon13;Parent=g1310.t1
HiC_scaffold_1	AUGUSTUS	CDS	109778173	109778389	1.0	+	0	ID=g1310.t1.CDS13;Parent=g1310.t1
HiC_scaffold_1	AUGUSTUS	intron	109778390	109780065	1.0	+	.	ID=g1310.t1.intron13;Parent=g1310.t1
HiC_scaffold_1	AUGUSTUS	exon	109780066	109780152	.	+	.	ID=g1310.t1.exon14;Parent=g1310.t1
HiC_scaffold_1	AUGUSTUS	CDS	109780066	109780152	1.0	+	2	ID=g1310.t1.CDS14;Parent=g1310.t1
HiC_scaffold_1	AUGUSTUS	intron	109780153	109786767	1.0	+	.	ID=g1310.t1.intron14;Parent=g1310.t1
HiC_scaffold_1	AUGUSTUS	exon	109786768	109786817	.	+	.	ID=g1310.t1.exon15;Parent=g1310.t1
HiC_scaffold_1	AUGUSTUS	CDS	109786768	109786817	1.0	+	2	ID=g1310.t1.CDS15;Parent=g1310.t1
HiC_scaffold_1	AUGUSTUS	intron	109786818	109789733	1.0	+	.	ID=g1310.t1.intron15;Parent=g1310.t1
HiC_scaffold_1	AUGUSTUS	exon	109789734	109789871	.	+	.	ID=g1310.t1.exon16;Parent=g1310.t1
HiC_scaffold_1	AUGUSTUS	CDS	109789734	109789871	1.0	+	0	ID=g1310.t1.CDS16;Parent=g1310.t1
HiC_scaffold_1	AUGUSTUS	intron	109789872	109791281	1.0	+	.	ID=g1310.t1.intron16;Parent=g1310.t1
HiC_scaffold_1	AUGUSTUS	exon	109791282	109791389	.	+	.	ID=g1310.t1.exon17;Parent=g1310.t1
HiC_scaffold_1	AUGUSTUS	CDS	109791282	109791389	1.0	+	0	ID=g1310.t1.CDS17;Parent=g1310.t1
HiC_scaffold_1	AUGUSTUS	intron	109791390	109792969	1.0	+	.	ID=g1310.t1.intron17;Parent=g1310.t1
HiC_scaffold_1	AUGUSTUS	exon	109792970	109793041	.	+	.	ID=g1310.t1.exon18;Parent=g1310.t1
HiC_scaffold_1	AUGUSTUS	CDS	109792970	109793041	1.0	+	0	ID=g1310.t1.CDS18;Parent=g1310.t1
HiC_scaffold_1	AUGUSTUS	intron	109793042	109793983	1.0	+	.	ID=g1310.t1.intron18;Parent=g1310.t1
HiC_scaffold_1	AUGUSTUS	exon	109793984	109794112	.	+	.	ID=g1310.t1.exon19;Parent=g1310.t1
HiC_scaffold_1	AUGUSTUS	CDS	109793984	109794112	1.0	+	0	ID=g1310.t1.CDS19;Parent=g1310.t1
HiC_scaffold_1	AUGUSTUS	stop_codon	109794110	109794112	.	+	0	ID=g1310.t1.stop1;Parent=g1310.t1
HiC_scaffold_1	AUGUSTUS	exon	109820694	109820696	.	+	.	ID=g1311.t1.exon1;Parent=g1311.t1
HiC_scaffold_1	AUGUSTUS	start_codon	109820694	109820696	.	+	0	ID=g1311.t1.start1;Parent=g1311.t1
HiC_scaffold_1	AUGUSTUS	CDS	109820694	109820696	1.0	+	0	ID=g1311.t1.CDS1;Parent=g1311.t1
HiC_scaffold_1	AUGUSTUS	gene	109820694	109850046	.	+	.	ID=g1311
HiC_scaffold_1	AUGUSTUS	mRNA	109820694	109850046	1.0	+	.	ID=g1311.t1;Parent=g1311;em_target=118797.XP_007468985.1;em_score=590.4;em_evalue=2.2e-180;em_tcov=.;em_OGs=KOG3077@1|root,KOG3077@2759|Eukaryota,38GE7@33154|Opisthokonta,3BD5M@33208|Metazoa,3D01Z@33213|Bilateria,486I3@7711|Chordata,495SP@7742|Vertebrata,3J4T4@40674|Mammalia,4J05E@91561|Cetartiodactyla;em_COG_cat=S;em_desc=Defective in cullin neddylation 1 domain containing;em_max_annot_lvl=33208|Metazoa;em_Preferred_name=DCUN1D1;em_KEGG_ko=ko:K17822;em_BRITE=ko00000,ko04121;em_PFAMs=Cullin_binding,UBA_4;em_GOs=GO:0000151,GO:0000226,GO:0000278,GO:0003674,GO:0005488,GO:0005515,GO:0005575,GO:0005622,GO:0005623,GO:0005634,GO:0005737,GO:0005829,GO:0006464,GO:0006807,GO:0006996,GO:0007010,GO:0007017,GO:0007049,GO:0007051,GO:0007275,GO:0008150,GO:0008152,GO:0009893,GO:0009987,GO:0010604,GO:0016043,GO:0019222,GO:0019538,GO:0019899,GO:0022402,GO:0030953,GO:0031122,GO:0031323,GO:0031325,GO:0031396,GO:0031398,GO:0031399,GO:0031401,GO:0031624,GO:0032182,GO:0032268,GO:0032270,GO:0032446,GO:0032501,GO:0032502,GO:0032991,GO:0035212,GO:0036211,GO:0040001,GO:0040008,GO:0043085,GO:0043170,GO:0043226,GO:0043227,GO:0043229,GO:0043231,GO:0043412,GO:0043687,GO:0044093,GO:0044237,GO:0044238,GO:0044260,GO:0044267,GO:0044390,GO:0044424,GO:0044444,GO:0044464,GO:0045116,GO:0048518,GO:0048522,GO:0048856,GO:0050789,GO:0050790,GO:0050794,GO:0051171,GO:0051173,GO:0051179,GO:0051234,GO:0051246,GO:0051247,GO:0051293,GO:0051338,GO:0051347,GO:0051438,GO:0051443,GO:0051640,GO:0051641,GO:0051649,GO:0051653,GO:0051656,GO:0060255,GO:0065007,GO:0065009,GO:0070647,GO:0071704,GO:0071840,GO:0080090,GO:0097435,GO:0097602,GO:1901564,GO:1902494,GO:1902850,GO:1903047,GO:1903320,GO:1903322,GO:1990234,GO:2000434,GO:2000436
HiC_scaffold_1	AUGUSTUS	intron	109820697	109832521	1.0	+	.	ID=g1311.t1.intron1;Parent=g1311.t1
HiC_scaffold_1	AUGUSTUS	exon	109832522	109832738	.	+	.	ID=g1311.t1.exon2;Parent=g1311.t1
HiC_scaffold_1	AUGUSTUS	CDS	109832522	109832738	1.0	+	0	ID=g1311.t1.CDS2;Parent=g1311.t1
HiC_scaffold_1	AUGUSTUS	intron	109832739	109834529	1.0	+	.	ID=g1311.t1.intron2;Parent=g1311.t1
HiC_scaffold_1	AUGUSTUS	exon	109834530	109834698	.	+	.	ID=g1311.t1.exon3;Parent=g1311.t1
HiC_scaffold_1	AUGUSTUS	CDS	109834530	109834698	1.0	+	2	ID=g1311.t1.CDS3;Parent=g1311.t1
HiC_scaffold_1	AUGUSTUS	intron	109834699	109837450	1.0	+	.	ID=g1311.t1.intron3;Parent=g1311.t1
HiC_scaffold_1	AUGUSTUS	exon	109837451	109837581	.	+	.	ID=g1311.t1.exon4;Parent=g1311.t1
HiC_scaffold_1	AUGUSTUS	CDS	109837451	109837581	1.0	+	1	ID=g1311.t1.CDS4;Parent=g1311.t1
HiC_scaffold_1	AUGUSTUS	intron	109837582	109848025	1.0	+	.	ID=g1311.t1.intron4;Parent=g1311.t1
HiC_scaffold_1	AUGUSTUS	exon	109848026	109848108	.	+	.	ID=g1311.t1.exon5;Parent=g1311.t1
HiC_scaffold_1	AUGUSTUS	CDS	109848026	109848108	1.0	+	2	ID=g1311.t1.CDS5;Parent=g1311.t1
HiC_scaffold_1	AUGUSTUS	intron	109848109	109848354	1.0	+	.	ID=g1311.t1.intron5;Parent=g1311.t1
HiC_scaffold_1	AUGUSTUS	exon	109848355	109848451	.	+	.	ID=g1311.t1.exon6;Parent=g1311.t1
HiC_scaffold_1	AUGUSTUS	CDS	109848355	109848451	1.0	+	0	ID=g1311.t1.CDS6;Parent=g1311.t1
HiC_scaffold_1	AUGUSTUS	intron	109848452	109849966	1.0	+	.	ID=g1311.t1.intron6;Parent=g1311.t1
HiC_scaffold_1	AUGUSTUS	exon	109849967	109850046	.	+	.	ID=g1311.t1.exon7;Parent=g1311.t1
HiC_scaffold_1	AUGUSTUS	CDS	109849967	109850046	1.0	+	2	ID=g1311.t1.CDS7;Parent=g1311.t1
HiC_scaffold_1	AUGUSTUS	stop_codon	109850044	109850046	.	+	0	ID=g1311.t1.stop1;Parent=g1311.t1
HiC_scaffold_1	AUGUSTUS	stop_codon	109902621	109902623	.	-	0	ID=g1312.t1.stop1;Parent=g1312.t1
HiC_scaffold_1	AUGUSTUS	exon	109902621	109902702	.	-	.	ID=g1312.t1.exon1;Parent=g1312.t1
HiC_scaffold_1	AUGUSTUS	CDS	109902621	109902702	1.0	-	1	ID=g1312.t1.CDS1;Parent=g1312.t1
HiC_scaffold_1	AUGUSTUS	gene	109902621	110013923	.	-	.	ID=g1312
HiC_scaffold_1	AUGUSTUS	mRNA	109902621	110013923	1.0	-	.	ID=g1312.t1;Parent=g1312;em_target=9707.XP_004406861.1;em_score=2682.2;em_evalue=0.0;em_tcov=.;em_OGs=COG0474@1|root,KOG0206@2759|Eukaryota,38CIT@33154|Opisthokonta,3BAX2@33208|Metazoa,3CXVK@33213|Bilateria,47Z9W@7711|Chordata,48XWG@7742|Vertebrata,3J646@40674|Mammalia,3EP3X@33554|Carnivora;em_COG_cat=P;em_desc=Belongs to the cation transport ATPase (P-type) (TC 3.A.3) family. Type IV subfamily;em_max_annot_lvl=33208|Metazoa;em_Preferred_name=ATP11B;em_EC=3.6.3.1;em_KEGG_ko=ko:K01530,ko:K14802;em_BRITE=ko00000,ko01000,ko03009;em_PFAMs=Cation_ATPase,E1-E2_ATPase,Hydrolase,PhoLip_ATPase_C,PhoLip_ATPase_N;em_GOs=GO:0000323,GO:0001775,GO:0002252,GO:0002263,GO:0002274,GO:0002275,GO:0002283,GO:0002366,GO:0002376,GO:0002443,GO:0002444,GO:0002446,GO:0003674,GO:0003824,GO:0004012,GO:0005215,GO:0005319,GO:0005548,GO:0005575,GO:0005622,GO:0005623,GO:0005634,GO:0005635,GO:0005637,GO:0005737,GO:0005764,GO:0005765,GO:0005766,GO:0005768,GO:0005773,GO:0005774,GO:0005783,GO:0005886,GO:0006810,GO:0006811,GO:0006820,GO:0006869,GO:0006887,GO:0006955,GO:0008150,GO:0009987,GO:0010876,GO:0012505,GO:0012506,GO:0015075,GO:0015711,GO:0015748,GO:0015914,GO:0015917,GO:0016020,GO:0016021,GO:0016043,GO:0016192,GO:0016462,GO:0016787,GO:0016817,GO:0016818,GO:0016887,GO:0017111,GO:0019866,GO:0022857,GO:0030141,GO:0030659,GO:0030667,GO:0031090,GO:0031224,GO:0031410,GO:0031965,GO:0031967,GO:0031975,GO:0031982,GO:0032940,GO:0033036,GO:0034204,GO:0034220,GO:0035577,GO:0036230,GO:0042119,GO:0042582,GO:0042623,GO:0043226,GO:0043227,GO:0043229,GO:0043231,GO:0043299,GO:0043312,GO:0043492,GO:0044422,GO:0044424,GO:0044425,GO:0044428,GO:0044433,GO:0044437,GO:0044444,GO:0044446,GO:0044464,GO:0045055,GO:0045321,GO:0045332,GO:0046903,GO:0050896,GO:0051179,GO:0051234,GO:0055037,GO:0055085,GO:0061024,GO:0065007,GO:0065008,GO:0071702,GO:0071705,GO:0071840,GO:0071944,GO:0097035,GO:0097708,GO:0098588,GO:0098805,GO:0098852,GO:0099503;em_KEGG_TC=3.A.3.8
HiC_scaffold_1	AUGUSTUS	intron	109902703	109906820	1.0	-	.	ID=g1312.t1.intron1;Parent=g1312.t1
HiC_scaffold_1	AUGUSTUS	exon	109906821	109906954	.	-	.	ID=g1312.t1.exon2;Parent=g1312.t1
HiC_scaffold_1	AUGUSTUS	CDS	109906821	109906954	1.0	-	0	ID=g1312.t1.CDS2;Parent=g1312.t1
HiC_scaffold_1	AUGUSTUS	intron	109906955	109920397	1.0	-	.	ID=g1312.t1.intron2;Parent=g1312.t1
HiC_scaffold_1	AUGUSTUS	exon	109920398	109920563	.	-	.	ID=g1312.t1.exon3;Parent=g1312.t1
HiC_scaffold_1	AUGUSTUS	CDS	109920398	109920563	1.0	-	1	ID=g1312.t1.CDS3;Parent=g1312.t1
HiC_scaffold_1	AUGUSTUS	intron	109920564	109920771	1.0	-	.	ID=g1312.t1.intron3;Parent=g1312.t1
HiC_scaffold_1	AUGUSTUS	exon	109920772	109920875	.	-	.	ID=g1312.t1.exon4;Parent=g1312.t1
HiC_scaffold_1	AUGUSTUS	CDS	109920772	109920875	1.0	-	0	ID=g1312.t1.CDS4;Parent=g1312.t1
HiC_scaffold_1	AUGUSTUS	intron	109920876	109921405	1.0	-	.	ID=g1312.t1.intron4;Parent=g1312.t1
HiC_scaffold_1	AUGUSTUS	exon	109921406	109921471	.	-	.	ID=g1312.t1.exon5;Parent=g1312.t1
HiC_scaffold_1	AUGUSTUS	CDS	109921406	109921471	1.0	-	0	ID=g1312.t1.CDS5;Parent=g1312.t1
HiC_scaffold_1	AUGUSTUS	intron	109921472	109931796	1.0	-	.	ID=g1312.t1.intron5;Parent=g1312.t1
HiC_scaffold_1	AUGUSTUS	exon	109931797	109931935	.	-	.	ID=g1312.t1.exon6;Parent=g1312.t1
HiC_scaffold_1	AUGUSTUS	CDS	109931797	109931935	1.0	-	1	ID=g1312.t1.CDS6;Parent=g1312.t1
HiC_scaffold_1	AUGUSTUS	intron	109931936	109933004	1.0	-	.	ID=g1312.t1.intron6;Parent=g1312.t1
HiC_scaffold_1	AUGUSTUS	exon	109933005	109933132	.	-	.	ID=g1312.t1.exon7;Parent=g1312.t1
HiC_scaffold_1	AUGUSTUS	CDS	109933005	109933132	1.0	-	0	ID=g1312.t1.CDS7;Parent=g1312.t1
HiC_scaffold_1	AUGUSTUS	intron	109933133	109934643	1.0	-	.	ID=g1312.t1.intron7;Parent=g1312.t1
HiC_scaffold_1	AUGUSTUS	exon	109934644	109934703	.	-	.	ID=g1312.t1.exon8;Parent=g1312.t1
HiC_scaffold_1	AUGUSTUS	CDS	109934644	109934703	1.0	-	0	ID=g1312.t1.CDS8;Parent=g1312.t1
HiC_scaffold_1	AUGUSTUS	intron	109934704	109935854	1.0	-	.	ID=g1312.t1.intron8;Parent=g1312.t1
HiC_scaffold_1	AUGUSTUS	exon	109935855	109936000	.	-	.	ID=g1312.t1.exon9;Parent=g1312.t1
HiC_scaffold_1	AUGUSTUS	CDS	109935855	109936000	1.0	-	2	ID=g1312.t1.CDS9;Parent=g1312.t1
HiC_scaffold_1	AUGUSTUS	intron	109936001	109939545	1.0	-	.	ID=g1312.t1.intron9;Parent=g1312.t1
HiC_scaffold_1	AUGUSTUS	exon	109939546	109939648	.	-	.	ID=g1312.t1.exon10;Parent=g1312.t1
HiC_scaffold_1	AUGUSTUS	CDS	109939546	109939648	1.0	-	0	ID=g1312.t1.CDS10;Parent=g1312.t1
HiC_scaffold_1	AUGUSTUS	intron	109939649	109940862	1.0	-	.	ID=g1312.t1.intron10;Parent=g1312.t1
HiC_scaffold_1	AUGUSTUS	exon	109940863	109941016	.	-	.	ID=g1312.t1.exon11;Parent=g1312.t1
HiC_scaffold_1	AUGUSTUS	CDS	109940863	109941016	1.0	-	1	ID=g1312.t1.CDS11;Parent=g1312.t1
HiC_scaffold_1	AUGUSTUS	intron	109941017	109946481	1.0	-	.	ID=g1312.t1.intron11;Parent=g1312.t1
HiC_scaffold_1	AUGUSTUS	exon	109946482	109946685	.	-	.	ID=g1312.t1.exon12;Parent=g1312.t1
HiC_scaffold_1	AUGUSTUS	CDS	109946482	109946685	1.0	-	1	ID=g1312.t1.CDS12;Parent=g1312.t1
HiC_scaffold_1	AUGUSTUS	intron	109946686	109947869	1.0	-	.	ID=g1312.t1.intron12;Parent=g1312.t1
HiC_scaffold_1	AUGUSTUS	exon	109947870	109948051	.	-	.	ID=g1312.t1.exon13;Parent=g1312.t1
HiC_scaffold_1	AUGUSTUS	CDS	109947870	109948051	1.0	-	0	ID=g1312.t1.CDS13;Parent=g1312.t1
HiC_scaffold_1	AUGUSTUS	intron	109948052	109950434	1.0	-	.	ID=g1312.t1.intron13;Parent=g1312.t1
HiC_scaffold_1	AUGUSTUS	exon	109950435	109950538	.	-	.	ID=g1312.t1.exon14;Parent=g1312.t1
HiC_scaffold_1	AUGUSTUS	CDS	109950435	109950538	1.0	-	2	ID=g1312.t1.CDS14;Parent=g1312.t1
HiC_scaffold_1	AUGUSTUS	intron	109950539	109950613	1.0	-	.	ID=g1312.t1.intron14;Parent=g1312.t1
HiC_scaffold_1	AUGUSTUS	exon	109950614	109950687	.	-	.	ID=g1312.t1.exon15;Parent=g1312.t1
HiC_scaffold_1	AUGUSTUS	CDS	109950614	109950687	1.0	-	1	ID=g1312.t1.CDS15;Parent=g1312.t1
HiC_scaffold_1	AUGUSTUS	intron	109950688	109952232	1.0	-	.	ID=g1312.t1.intron15;Parent=g1312.t1
HiC_scaffold_1	AUGUSTUS	exon	109952233	109952301	.	-	.	ID=g1312.t1.exon16;Parent=g1312.t1
HiC_scaffold_1	AUGUSTUS	CDS	109952233	109952301	1.0	-	1	ID=g1312.t1.CDS16;Parent=g1312.t1
HiC_scaffold_1	AUGUSTUS	intron	109952302	109952727	1.0	-	.	ID=g1312.t1.intron16;Parent=g1312.t1
HiC_scaffold_1	AUGUSTUS	exon	109952728	109952903	.	-	.	ID=g1312.t1.exon17;Parent=g1312.t1
HiC_scaffold_1	AUGUSTUS	CDS	109952728	109952903	1.0	-	0	ID=g1312.t1.CDS17;Parent=g1312.t1
HiC_scaffold_1	AUGUSTUS	intron	109952904	109953481	1.0	-	.	ID=g1312.t1.intron17;Parent=g1312.t1
HiC_scaffold_1	AUGUSTUS	exon	109953482	109953724	.	-	.	ID=g1312.t1.exon18;Parent=g1312.t1
HiC_scaffold_1	AUGUSTUS	CDS	109953482	109953724	1.0	-	0	ID=g1312.t1.CDS18;Parent=g1312.t1
HiC_scaffold_1	AUGUSTUS	intron	109953725	109960127	1.0	-	.	ID=g1312.t1.intron18;Parent=g1312.t1
HiC_scaffold_1	AUGUSTUS	exon	109960128	109960325	.	-	.	ID=g1312.t1.exon19;Parent=g1312.t1
HiC_scaffold_1	AUGUSTUS	CDS	109960128	109960325	1.0	-	0	ID=g1312.t1.CDS19;Parent=g1312.t1
HiC_scaffold_1	AUGUSTUS	intron	109960326	109961442	1.0	-	.	ID=g1312.t1.intron19;Parent=g1312.t1
HiC_scaffold_1	AUGUSTUS	exon	109961443	109961593	.	-	.	ID=g1312.t1.exon20;Parent=g1312.t1
HiC_scaffold_1	AUGUSTUS	CDS	109961443	109961593	1.0	-	1	ID=g1312.t1.CDS20;Parent=g1312.t1
HiC_scaffold_1	AUGUSTUS	intron	109961594	109968273	1.0	-	.	ID=g1312.t1.intron20;Parent=g1312.t1
HiC_scaffold_1	AUGUSTUS	exon	109968274	109968355	.	-	.	ID=g1312.t1.exon21;Parent=g1312.t1
HiC_scaffold_1	AUGUSTUS	CDS	109968274	109968355	1.0	-	2	ID=g1312.t1.CDS21;Parent=g1312.t1
HiC_scaffold_1	AUGUSTUS	intron	109968356	109971348	1.0	-	.	ID=g1312.t1.intron21;Parent=g1312.t1
HiC_scaffold_1	AUGUSTUS	exon	109971349	109971413	.	-	.	ID=g1312.t1.exon22;Parent=g1312.t1
HiC_scaffold_1	AUGUSTUS	CDS	109971349	109971413	1.0	-	1	ID=g1312.t1.CDS22;Parent=g1312.t1
HiC_scaffold_1	AUGUSTUS	intron	109971414	109973473	1.0	-	.	ID=g1312.t1.intron22;Parent=g1312.t1
HiC_scaffold_1	AUGUSTUS	exon	109973474	109973521	.	-	.	ID=g1312.t1.exon23;Parent=g1312.t1
HiC_scaffold_1	AUGUSTUS	CDS	109973474	109973521	1.0	-	1	ID=g1312.t1.CDS23;Parent=g1312.t1
HiC_scaffold_1	AUGUSTUS	intron	109973522	109976852	1.0	-	.	ID=g1312.t1.intron23;Parent=g1312.t1
HiC_scaffold_1	AUGUSTUS	exon	109976853	109976956	.	-	.	ID=g1312.t1.exon24;Parent=g1312.t1
HiC_scaffold_1	AUGUSTUS	CDS	109976853	109976956	1.0	-	0	ID=g1312.t1.CDS24;Parent=g1312.t1
HiC_scaffold_1	AUGUSTUS	intron	109976957	109977580	1.0	-	.	ID=g1312.t1.intron24;Parent=g1312.t1
HiC_scaffold_1	AUGUSTUS	exon	109977581	109977709	.	-	.	ID=g1312.t1.exon25;Parent=g1312.t1
HiC_scaffold_1	AUGUSTUS	CDS	109977581	109977709	1.0	-	0	ID=g1312.t1.CDS25;Parent=g1312.t1
HiC_scaffold_1	AUGUSTUS	intron	109977710	109977900	1.0	-	.	ID=g1312.t1.intron25;Parent=g1312.t1
HiC_scaffold_1	AUGUSTUS	exon	109977901	109978008	.	-	.	ID=g1312.t1.exon26;Parent=g1312.t1
HiC_scaffold_1	AUGUSTUS	CDS	109977901	109978008	1.0	-	0	ID=g1312.t1.CDS26;Parent=g1312.t1
HiC_scaffold_1	AUGUSTUS	intron	109978009	109982841	1.0	-	.	ID=g1312.t1.intron26;Parent=g1312.t1
HiC_scaffold_1	AUGUSTUS	exon	109982842	109982922	.	-	.	ID=g1312.t1.exon27;Parent=g1312.t1
HiC_scaffold_1	AUGUSTUS	CDS	109982842	109982922	1.0	-	0	ID=g1312.t1.CDS27;Parent=g1312.t1
HiC_scaffold_1	AUGUSTUS	intron	109982923	109984591	1.0	-	.	ID=g1312.t1.intron27;Parent=g1312.t1
HiC_scaffold_1	AUGUSTUS	exon	109984592	109984681	.	-	.	ID=g1312.t1.exon28;Parent=g1312.t1
HiC_scaffold_1	AUGUSTUS	CDS	109984592	109984681	1.0	-	0	ID=g1312.t1.CDS28;Parent=g1312.t1
HiC_scaffold_1	AUGUSTUS	intron	109984682	109989585	1.0	-	.	ID=g1312.t1.intron28;Parent=g1312.t1
HiC_scaffold_1	AUGUSTUS	exon	109989586	109989702	.	-	.	ID=g1312.t1.exon29;Parent=g1312.t1
HiC_scaffold_1	AUGUSTUS	CDS	109989586	109989702	1.0	-	0	ID=g1312.t1.CDS29;Parent=g1312.t1
HiC_scaffold_1	AUGUSTUS	intron	109989703	110013896	1.0	-	.	ID=g1312.t1.intron29;Parent=g1312.t1
HiC_scaffold_1	AUGUSTUS	exon	110013897	110013923	.	-	.	ID=g1312.t1.exon30;Parent=g1312.t1
HiC_scaffold_1	AUGUSTUS	CDS	110013897	110013923	1.0	-	0	ID=g1312.t1.CDS30;Parent=g1312.t1
HiC_scaffold_1	AUGUSTUS	start_codon	110013921	110013923	.	-	0	ID=g1312.t1.start1;Parent=g1312.t1
HiC_scaffold_1	AUGUSTUS	start_codon	110922065	110922067	.	+	0	ID=g1313.t1.start1;Parent=g1313.t1
HiC_scaffold_1	AUGUSTUS	gene	110922065	110922394	.	+	.	ID=g1313
HiC_scaffold_1	AUGUSTUS	exon	110922065	110922394	.	+	.	ID=g1313.t1.exon1;Parent=g1313.t1
HiC_scaffold_1	AUGUSTUS	mRNA	110922065	110922394	1.0	+	.	ID=g1313.t1;Parent=g1313;em_target=61622.XP_010384567.1;em_score=116.8;em_evalue=2.3e-36;em_tcov=.;em_OGs=2DG3F@1|root,2S5TK@2759|Eukaryota,3A3J9@33154|Opisthokonta,3BRJ7@33208|Metazoa,3D8PZ@33213|Bilateria,48EZ2@7711|Chordata,49BFG@7742|Vertebrata,3JH8D@40674|Mammalia,35QEG@314146|Euarchontoglires,4MJNS@9443|Primates,367AT@314294|Cercopithecoidea;em_COG_cat=S;em_desc=Late endosomal lysosomal adaptor, MAPK and MTOR activator 5;em_max_annot_lvl=33208|Metazoa;em_PFAMs=LAMTOR5;em_KEGG_ko=ko:K16344;em_KEGG_Pathway=ko04150,ko05161,map04150,map05161;em_BRITE=ko00000,ko00001;em_Preferred_name=LAMTOR5;em_GOs=GO:0000323,GO:0001101,GO:0005575,GO:0005622,GO:0005623,GO:0005737,GO:0005764,GO:0005765,GO:0005768,GO:0005770,GO:0005773,GO:0005774,GO:0005829,GO:0007049,GO:0007050,GO:0008104,GO:0008150,GO:0008361,GO:0009605,GO:0009607,GO:0009615,GO:0009719,GO:0009892,GO:0009894,GO:0009966,GO:0009967,GO:0009987,GO:0010008,GO:0010033,GO:0010243,GO:0010466,GO:0010506,GO:0010605,GO:0010646,GO:0010647,GO:0010941,GO:0010951,GO:0012505,GO:0016020,GO:0016032,GO:0016043,GO:0016241,GO:0019058,GO:0019079,GO:0019222,GO:0022402,GO:0023051,GO:0023056,GO:0030162,GO:0031090,GO:0031323,GO:0031324,GO:0031329,GO:0031410,GO:0031902,GO:0031982,GO:0032006,GO:0032008,GO:0032268,GO:0032269,GO:0032535,GO:0032991,GO:0033036,GO:0033365,GO:0034613,GO:0042221,GO:0042981,GO:0043066,GO:0043067,GO:0043069,GO:0043086,GO:0043154,GO:0043200,GO:0043207,GO:0043226,GO:0043227,GO:0043229,GO:0043231,GO:0043281,GO:0044092,GO:0044403,GO:0044419,GO:0044422,GO:0044424,GO:0044425,GO:0044433,GO:0044437,GO:0044440,GO:0044444,GO:0044446,GO:0044464,GO:0045121,GO:0045786,GO:0045861,GO:0048518,GO:0048519,GO:0048522,GO:0048523,GO:0048583,GO:0048584,GO:0050789,GO:0050790,GO:0050794,GO:0050896,GO:0051171,GO:0051172,GO:0051179,GO:0051246,GO:0051248,GO:0051336,GO:0051346,GO:0051641,GO:0051704,GO:0051707,GO:0051716,GO:0051726,GO:0052547,GO:0052548,GO:0060255,GO:0060548,GO:0061462,GO:0065007,GO:0065008,GO:0065009,GO:0070727,GO:0070887,GO:0071229,GO:0071230,GO:0071310,GO:0071417,GO:0071495,GO:0071840,GO:0071986,GO:0072665,GO:0080090,GO:0090066,GO:0097708,GO:0098588,GO:0098589,GO:0098796,GO:0098805,GO:0098852,GO:0098857,GO:1901698,GO:1901699,GO:1901700,GO:1901701,GO:1902531,GO:1902533,GO:2000116,GO:2000117
HiC_scaffold_1	AUGUSTUS	CDS	110922065	110922394	1.0	+	0	ID=g1313.t1.CDS1;Parent=g1313.t1
HiC_scaffold_1	AUGUSTUS	stop_codon	110922392	110922394	.	+	0	ID=g1313.t1.stop1;Parent=g1313.t1
HiC_scaffold_1	AUGUSTUS	stop_codon	110989751	110989753	.	-	0	ID=g1314.t1.stop1;Parent=g1314.t1
HiC_scaffold_1	AUGUSTUS	gene	110989751	110990716	.	-	.	ID=g1314
HiC_scaffold_1	AUGUSTUS	exon	110989751	110990716	.	-	.	ID=g1314.t1.exon1;Parent=g1314.t1
HiC_scaffold_1	AUGUSTUS	mRNA	110989751	110990716	1.0	-	.	ID=g1314.t1;Parent=g1314;em_target=9818.XP_007934094.1;em_score=716.3;em_evalue=2.1e-218;em_tcov=.;em_OGs=KOG0527@1|root,KOG0527@2759|Eukaryota,3931A@33154|Opisthokonta,3B9QG@33208|Metazoa,3D0C7@33213|Bilateria,487BH@7711|Chordata,48VS2@7742|Vertebrata,3J2EZ@40674|Mammalia,355HE@311790|Afrotheria;em_COG_cat=K;em_desc=Transcription factor;em_max_annot_lvl=33208|Metazoa;em_Preferred_name=SOX2;em_KEGG_ko=ko:K09267,ko:K16796;em_KEGG_Pathway=ko04390,ko04550,map04390,map04550;em_BRITE=ko00000,ko00001,ko03000;em_PFAMs=HMG_box,SOXp;em_GOs=GO:0000003,GO:0000122,GO:0000902,GO:0000904,GO:0000976,GO:0000981,GO:0001067,GO:0001101,GO:0001503,GO:0001649,GO:0001654,GO:0001704,GO:0001706,GO:0001708,GO:0001709,GO:0001711,GO:0001714,GO:0001763,GO:0001932,GO:0001934,GO:0002009,GO:0002052,GO:0002088,GO:0002089,GO:0002164,GO:0002165,GO:0002168,GO:0003002,GO:0003006,GO:0003008,GO:0003674,GO:0003676,GO:0003677,GO:0003682,GO:0003690,GO:0003700,GO:0003705,GO:0003723,GO:0005488,GO:0005515,GO:0005575,GO:0005622,GO:0005623,GO:0005634,GO:0005654,GO:0005667,GO:0005737,GO:0005829,GO:0006325,GO:0006355,GO:0006357,GO:0006928,GO:0006935,GO:0006950,GO:0006996,GO:0007049,GO:0007050,GO:0007154,GO:0007165,GO:0007166,GO:0007275,GO:0007350,GO:0007365,GO:0007367,GO:0007369,GO:0007389,GO:0007399,GO:0007409,GO:0007411,GO:0007417,GO:0007420,GO:0007423,GO:0007492,GO:0007548,GO:0007591,GO:0007600,GO:0007605,GO:0008052,GO:0008134,GO:0008150,GO:0008152,GO:0008283,GO:0008284,GO:0008285,GO:0008363,GO:0008593,GO:0009581,GO:0009582,GO:0009605,GO:0009611,GO:0009612,GO:0009628,GO:0009653,GO:0009790,GO:0009791,GO:0009880,GO:0009887,GO:0009888,GO:0009889,GO:0009890,GO:0009891,GO:0009892,GO:0009893,GO:0009966,GO:0009967,GO:0009968,GO:0009987,GO:0010001,GO:0010033,GO:0010160,GO:0010468,GO:0010556,GO:0010557,GO:0010558,GO:0010562,GO:0010604,GO:0010605,GO:0010628,GO:0010629,GO:0010646,GO:0010647,GO:0010648,GO:0010720,GO:0010721,GO:0010941,GO:0016043,GO:0016360,GO:0019219,GO:0019220,GO:0019221,GO:0019222,GO:0019827,GO:0021536,GO:0021537,GO:0021538,GO:0021543,GO:0021781,GO:0021872,GO:0021879,GO:0021953,GO:0021982,GO:0021983,GO:0021984,GO:0021987,GO:0022008,GO:0022402,GO:0022407,GO:0022409,GO:0022414,GO:0023051,GO:0023052,GO:0023056,GO:0023057,GO:0030030,GO:0030111,GO:0030154,GO:0030155,GO:0030162,GO:0030178,GO:0030182,GO:0030278,GO:0030279,GO:0030323,GO:0030324,GO:0030539,GO:0030856,GO:0030858,GO:0030900,GO:0030910,GO:0031099,GO:0031101,GO:0031128,GO:0031175,GO:0031323,GO:0031324,GO:0031325,GO:0031326,GO:0031327,GO:0031328,GO:0031399,GO:0031401,GO:0031490,GO:0031974,GO:0031981,GO:0032268,GO:0032270,GO:0032501,GO:0032502,GO:0032526,GO:0032989,GO:0032990,GO:0032991,GO:0033993,GO:0034097,GO:0035017,GO:0035019,GO:0035198,GO:0035239,GO:0035270,GO:0035282,GO:0035293,GO:0035295,GO:0035987,GO:0040003,GO:0040007,GO:0040011,GO:0042060,GO:0042063,GO:0042127,GO:0042221,GO:0042246,GO:0042303,GO:0042325,GO:0042327,GO:0042330,GO:0042335,GO:0042337,GO:0042440,GO:0042471,GO:0042472,GO:0042490,GO:0042981,GO:0043010,GO:0043067,GO:0043226,GO:0043227,GO:0043229,GO:0043231,GO:0043233,GO:0043281,GO:0043408,GO:0043410,GO:0043565,GO:0043583,GO:0043584,GO:0043586,GO:0044093,GO:0044212,GO:0044422,GO:0044424,GO:0044428,GO:0044444,GO:0044446,GO:0044464,GO:0044798,GO:0045165,GO:0045595,GO:0045596,GO:0045597,GO:0045664,GO:0045665,GO:0045666,GO:0045667,GO:0045668,GO:0045747,GO:0045785,GO:0045786,GO:0045892,GO:0045893,GO:0045934,GO:0045935,GO:0045937,GO:0045944,GO:0046148,GO:0046661,GO:0046982,GO:0046983,GO:0048286,GO:0048468,GO:0048513,GO:0048518,GO:0048519,GO:0048522,GO:0048523,GO:0048562,GO:0048568,GO:0048583,GO:0048584,GO:0048585,GO:0048589,GO:0048592,GO:0048593,GO:0048598,GO:0048608,GO:0048645,GO:0048646,GO:0048663,GO:0048666,GO:0048667,GO:0048699,GO:0048729,GO:0048731,GO:0048732,GO:0048754,GO:0048806,GO:0048812,GO:0048839,GO:0048852,GO:0048853,GO:0048854,GO:0048856,GO:0048858,GO:0048859,GO:0048863,GO:0048869,GO:0050678,GO:0050680,GO:0050767,GO:0050768,GO:0050769,GO:0050789,GO:0050790,GO:0050793,GO:0050794,GO:0050877,GO:0050885,GO:0050896,GO:0050905,GO:0050906,GO:0050910,GO:0050954,GO:0050957,GO:0050973,GO:0050974,GO:0050982,GO:0051090,GO:0051091,GO:0051093,GO:0051094,GO:0051171,GO:0051172,GO:0051173,GO:0051174,GO:0051239,GO:0051240,GO:0051241,GO:0051246,GO:0051247,GO:0051252,GO:0051253,GO:0051254,GO:0051276,GO:0051336,GO:0051606,GO:0051716,GO:0051726,GO:0051960,GO:0051961,GO:0051962,GO:0052547,GO:0052548,GO:0060041,GO:0060042,GO:0060113,GO:0060119,GO:0060235,GO:0060255,GO:0060284,GO:0060322,GO:0060425,GO:0060429,GO:0060441,GO:0060541,GO:0060562,GO:0060581,GO:0060582,GO:0060788,GO:0060795,GO:0060828,GO:0061138,GO:0061458,GO:0061564,GO:0061980,GO:0065007,GO:0065009,GO:0070013,GO:0070848,GO:0070887,GO:0071310,GO:0071345,GO:0071696,GO:0071697,GO:0071698,GO:0071699,GO:0071840,GO:0072091,GO:0080090,GO:0090090,GO:0090596,GO:0097150,GO:0097159,GO:0097485,GO:0098727,GO:0120036,GO:0120039,GO:0140110,GO:1901363,GO:1901700,GO:1902531,GO:1902533,GO:1902679,GO:1902680,GO:1902692,GO:1903506,GO:1903507,GO:1903508,GO:1990837,GO:2000026,GO:2000112,GO:2000113,GO:2000116,GO:2000177,GO:2000179,GO:2000648,GO:2001141
HiC_scaffold_1	AUGUSTUS	CDS	110989751	110990716	1.0	-	0	ID=g1314.t1.CDS1;Parent=g1314.t1
HiC_scaffold_1	AUGUSTUS	start_codon	110990714	110990716	.	-	0	ID=g1314.t1.start1;Parent=g1314.t1
HiC_scaffold_1	AUGUSTUS	exon	111675330	111675332	.	+	.	ID=g1315.t1.exon1;Parent=g1315.t1
HiC_scaffold_1	AUGUSTUS	start_codon	111675330	111675332	.	+	0	ID=g1315.t1.start1;Parent=g1315.t1
HiC_scaffold_1	AUGUSTUS	CDS	111675330	111675332	1.0	+	0	ID=g1315.t1.CDS1;Parent=g1315.t1
HiC_scaffold_1	AUGUSTUS	gene	111675330	111680275	.	+	.	ID=g1315
HiC_scaffold_1	AUGUSTUS	mRNA	111675330	111680275	1.0	+	.	ID=g1315.t1;Parent=g1315;em_target=34839.XP_005383128.1;em_score=246.4;em_evalue=1.4e-76;em_tcov=.;em_OGs=COG2214@1|root,KOG0723@2759|Eukaryota,3A40C@33154|Opisthokonta,3BQAN@33208|Metazoa,3D74Z@33213|Bilateria,48ENU@7711|Chordata,49BNH@7742|Vertebrata,3JGX0@40674|Mammalia,35Q6Y@314146|Euarchontoglires,4Q8PX@9989|Rodentia;em_COG_cat=O;em_desc=Mitochondrial import inner membrane translocase subunit;em_max_annot_lvl=33208|Metazoa;em_Preferred_name=DNAJC19;em_KEGG_ko=ko:K09535,ko:K09539;em_BRITE=ko00000,ko03029,ko03110;em_PFAMs=DnaJ;em_GOs=GO:0000003,GO:0001405,GO:0001671,GO:0003006,GO:0003008,GO:0003674,GO:0005575,GO:0005622,GO:0005623,GO:0005737,GO:0005739,GO:0005740,GO:0005743,GO:0005744,GO:0006457,GO:0006605,GO:0006626,GO:0006810,GO:0006839,GO:0006886,GO:0006996,GO:0007005,GO:0007275,GO:0007548,GO:0007600,GO:0007601,GO:0008047,GO:0008104,GO:0008150,GO:0009987,GO:0015031,GO:0015833,GO:0016020,GO:0016021,GO:0016043,GO:0017038,GO:0019866,GO:0022414,GO:0030150,GO:0030234,GO:0031090,GO:0031224,GO:0031966,GO:0031967,GO:0031975,GO:0032501,GO:0032502,GO:0032781,GO:0032991,GO:0033036,GO:0033365,GO:0034613,GO:0042886,GO:0043085,GO:0043226,GO:0043227,GO:0043229,GO:0043231,GO:0043462,GO:0044093,GO:0044422,GO:0044424,GO:0044425,GO:0044429,GO:0044444,GO:0044446,GO:0044455,GO:0044464,GO:0044743,GO:0045184,GO:0046907,GO:0048513,GO:0048608,GO:0048731,GO:0048806,GO:0048856,GO:0050790,GO:0050877,GO:0050953,GO:0051179,GO:0051234,GO:0051336,GO:0051345,GO:0051641,GO:0051649,GO:0055085,GO:0060589,GO:0060590,GO:0061458,GO:0065002,GO:0065007,GO:0065009,GO:0070585,GO:0070727,GO:0071702,GO:0071705,GO:0071806,GO:0071840,GO:0072594,GO:0072655,GO:0098772,GO:0098796,GO:0098798,GO:0098800,GO:1990542
HiC_scaffold_1	AUGUSTUS	intron	111675333	111676162	1.0	+	.	ID=g1315.t1.intron1;Parent=g1315.t1
HiC_scaffold_1	AUGUSTUS	exon	111676163	111676214	.	+	.	ID=g1315.t1.exon2;Parent=g1315.t1
HiC_scaffold_1	AUGUSTUS	CDS	111676163	111676214	1.0	+	0	ID=g1315.t1.CDS2;Parent=g1315.t1
HiC_scaffold_1	AUGUSTUS	intron	111676215	111676293	1.0	+	.	ID=g1315.t1.intron2;Parent=g1315.t1
HiC_scaffold_1	AUGUSTUS	exon	111676294	111676367	.	+	.	ID=g1315.t1.exon3;Parent=g1315.t1
HiC_scaffold_1	AUGUSTUS	CDS	111676294	111676367	1.0	+	2	ID=g1315.t1.CDS3;Parent=g1315.t1
HiC_scaffold_1	AUGUSTUS	intron	111676368	111677926	1.0	+	.	ID=g1315.t1.intron3;Parent=g1315.t1
HiC_scaffold_1	AUGUSTUS	exon	111677927	111678006	.	+	.	ID=g1315.t1.exon4;Parent=g1315.t1
HiC_scaffold_1	AUGUSTUS	CDS	111677927	111678006	1.0	+	0	ID=g1315.t1.CDS4;Parent=g1315.t1
HiC_scaffold_1	AUGUSTUS	intron	111678007	111678910	1.0	+	.	ID=g1315.t1.intron4;Parent=g1315.t1
HiC_scaffold_1	AUGUSTUS	exon	111678911	111678981	.	+	.	ID=g1315.t1.exon5;Parent=g1315.t1
HiC_scaffold_1	AUGUSTUS	CDS	111678911	111678981	1.0	+	1	ID=g1315.t1.CDS5;Parent=g1315.t1
HiC_scaffold_1	AUGUSTUS	intron	111678982	111680204	1.0	+	.	ID=g1315.t1.intron5;Parent=g1315.t1
HiC_scaffold_1	AUGUSTUS	exon	111680205	111680275	.	+	.	ID=g1315.t1.exon6;Parent=g1315.t1
HiC_scaffold_1	AUGUSTUS	CDS	111680205	111680275	1.0	+	2	ID=g1315.t1.CDS6;Parent=g1315.t1
HiC_scaffold_1	AUGUSTUS	stop_codon	111680273	111680275	.	+	0	ID=g1315.t1.stop1;Parent=g1315.t1
HiC_scaffold_1	AUGUSTUS	stop_codon	111689415	111689417	.	-	0	ID=g1316.t1.stop1;Parent=g1316.t1
HiC_scaffold_1	AUGUSTUS	stop_codon	111689415	111689417	.	-	0	ID=g1316.t2.stop1;Parent=g1316.t2
HiC_scaffold_1	AUGUSTUS	exon	111689415	111689585	.	-	.	ID=g1316.t1.exon1;Parent=g1316.t1
HiC_scaffold_1	AUGUSTUS	exon	111689415	111689585	.	-	.	ID=g1316.t2.exon1;Parent=g1316.t2
HiC_scaffold_1	AUGUSTUS	CDS	111689415	111689585	1.0	-	0	ID=g1316.t1.CDS1;Parent=g1316.t1
HiC_scaffold_1	AUGUSTUS	CDS	111689415	111689585	1.0	-	0	ID=g1316.t2.CDS1;Parent=g1316.t2
HiC_scaffold_1	AUGUSTUS	gene	111689415	111749677	.	-	.	ID=g1316
HiC_scaffold_1	AUGUSTUS	mRNA	111689415	111749677	1.0	-	.	ID=g1316.t1;Parent=g1316;em_target=9668.ENSMPUP00000002309;em_score=1450.0;em_evalue=0.0;em_tcov=.;em_OGs=2C9YP@1|root,2QPKJ@2759|Eukaryota,38C86@33154|Opisthokonta,3BE97@33208|Metazoa,3CVPX@33213|Bilateria,47Z9H@7711|Chordata,48VY4@7742|Vertebrata,3J2VI@40674|Mammalia,3EQM1@33554|Carnivora;em_COG_cat=S;em_desc=Fragile X mental retardation, autosomal homolog 1;em_max_annot_lvl=33208|Metazoa;em_Preferred_name=FXR1;em_GOs=GO:0000003,GO:0000226,GO:0000278,GO:0000902,GO:0000904,GO:0001578,GO:0001709,GO:0002052,GO:0002151,GO:0003002,GO:0003006,GO:0003008,GO:0003674,GO:0003676,GO:0003723,GO:0003725,GO:0003727,GO:0003729,GO:0003730,GO:0005488,GO:0005515,GO:0005575,GO:0005622,GO:0005623,GO:0005634,GO:0005730,GO:0005737,GO:0005829,GO:0005844,GO:0006323,GO:0006325,GO:0006333,GO:0006338,GO:0006403,GO:0006417,GO:0006810,GO:0006900,GO:0006915,GO:0006928,GO:0006935,GO:0006996,GO:0007010,GO:0007017,GO:0007049,GO:0007275,GO:0007276,GO:0007277,GO:0007279,GO:0007281,GO:0007283,GO:0007286,GO:0007288,GO:0007292,GO:0007293,GO:0007294,GO:0007308,GO:0007309,GO:0007310,GO:0007346,GO:0007349,GO:0007389,GO:0007399,GO:0007409,GO:0007411,GO:0007413,GO:0007416,GO:0007417,GO:0007420,GO:0007517,GO:0007528,GO:0007600,GO:0007610,GO:0007611,GO:0007612,GO:0007613,GO:0007614,GO:0007616,GO:0007617,GO:0007618,GO:0007619,GO:0007622,GO:0007623,GO:0007625,GO:0007626,GO:0007635,GO:0008037,GO:0008038,GO:0008049,GO:0008150,GO:0008219,GO:0008283,GO:0008284,GO:0008306,GO:0008344,GO:0008345,GO:0008355,GO:0008582,GO:0009581,GO:0009582,GO:0009605,GO:0009612,GO:0009628,GO:0009653,GO:0009790,GO:0009794,GO:0009798,GO:0009889,GO:0009890,GO:0009892,GO:0009950,GO:0009953,GO:0009966,GO:0009968,GO:0009987,GO:0009994,GO:0010468,GO:0010556,GO:0010558,GO:0010605,GO:0010608,GO:0010629,GO:0010646,GO:0010648,GO:0010720,GO:0010721,GO:0010769,GO:0010771,GO:0010941,GO:0010942,GO:0010975,GO:0010977,GO:0012501,GO:0015931,GO:0016043,GO:0016050,GO:0016192,GO:0016319,GO:0016358,GO:0016442,GO:0016458,GO:0017148,GO:0019098,GO:0019219,GO:0019222,GO:0019953,GO:0021700,GO:0022008,GO:0022410,GO:0022412,GO:0022414,GO:0022603,GO:0022604,GO:0022607,GO:0023051,GO:0023057,GO:0030016,GO:0030030,GO:0030031,GO:0030154,GO:0030182,GO:0030317,GO:0030424,GO:0030425,GO:0030431,GO:0030534,GO:0030537,GO:0030706,GO:0030716,GO:0031047,GO:0031175,GO:0031323,GO:0031324,GO:0031326,GO:0031327,GO:0031332,GO:0031344,GO:0031345,GO:0031440,GO:0031441,GO:0031497,GO:0031507,GO:0031644,GO:0031974,GO:0031981,GO:0032268,GO:0032269,GO:0032501,GO:0032502,GO:0032504,GO:0032838,GO:0032989,GO:0032990,GO:0032991,GO:0033036,GO:0033592,GO:0034248,GO:0034249,GO:0035068,GO:0035082,GO:0035176,GO:0035770,GO:0036464,GO:0036477,GO:0040008,GO:0040011,GO:0042048,GO:0042127,GO:0042221,GO:0042330,GO:0042745,GO:0042802,GO:0042803,GO:0042995,GO:0043005,GO:0043025,GO:0043034,GO:0043067,GO:0043068,GO:0043186,GO:0043197,GO:0043226,GO:0043227,GO:0043228,GO:0043229,GO:0043231,GO:0043232,GO:0043233,GO:0043292,GO:0043621,GO:0044057,GO:0044085,GO:0044087,GO:0044297,GO:0044309,GO:0044422,GO:0044424,GO:0044428,GO:0044444,GO:0044446,GO:0044449,GO:0044456,GO:0044463,GO:0044464,GO:0044703,GO:0044782,GO:0045165,GO:0045182,GO:0045202,GO:0045448,GO:0045475,GO:0045495,GO:0045570,GO:0045571,GO:0045595,GO:0045596,GO:0045597,GO:0045664,GO:0045665,GO:0045886,GO:0045926,GO:0045934,GO:0045995,GO:0046620,GO:0046621,GO:0046626,GO:0046627,GO:0046907,GO:0046958,GO:0046959,GO:0046982,GO:0046983,GO:0048134,GO:0048232,GO:0048468,GO:0048469,GO:0048471,GO:0048477,GO:0048489,GO:0048511,GO:0048512,GO:0048513,GO:0048515,GO:0048518,GO:0048519,GO:0048522,GO:0048523,GO:0048583,GO:0048585,GO:0048599,GO:0048609,GO:0048638,GO:0048640,GO:0048646,GO:0048666,GO:0048667,GO:0048699,GO:0048731,GO:0048812,GO:0048813,GO:0048814,GO:0048856,GO:0048858,GO:0048869,GO:0048870,GO:0050657,GO:0050658,GO:0050684,GO:0050686,GO:0050767,GO:0050768,GO:0050769,GO:0050773,GO:0050774,GO:0050789,GO:0050793,GO:0050794,GO:0050795,GO:0050802,GO:0050803,GO:0050804,GO:0050807,GO:0050808,GO:0050877,GO:0050890,GO:0050896,GO:0050906,GO:0050954,GO:0050974,GO:0050975,GO:0050976,GO:0050982,GO:0051028,GO:0051093,GO:0051094,GO:0051128,GO:0051129,GO:0051171,GO:0051172,GO:0051179,GO:0051234,GO:0051236,GO:0051239,GO:0051240,GO:0051241,GO:0051246,GO:0051248,GO:0051252,GO:0051253,GO:0051276,GO:0051606,GO:0051640,GO:0051641,GO:0051648,GO:0051649,GO:0051650,GO:0051656,GO:0051674,GO:0051703,GO:0051704,GO:0051705,GO:0051726,GO:0051823,GO:0051960,GO:0051961,GO:0051962,GO:0051963,GO:0051964,GO:0060147,GO:0060148,GO:0060179,GO:0060255,GO:0060271,GO:0060284,GO:0060293,GO:0060322,GO:0060964,GO:0060966,GO:0060968,GO:0061024,GO:0061061,GO:0061564,GO:0065007,GO:0065008,GO:0070013,GO:0070142,GO:0070828,GO:0070925,GO:0071103,GO:0071598,GO:0071702,GO:0071705,GO:0071840,GO:0072091,GO:0072375,GO:0072553,GO:0080090,GO:0090328,GO:0097091,GO:0097159,GO:0097447,GO:0097458,GO:0097479,GO:0097480,GO:0097485,GO:0097617,GO:0097722,GO:0098794,GO:0099003,GO:0099080,GO:0099081,GO:0099172,GO:0099177,GO:0099504,GO:0099512,GO:0099568,GO:0106030,GO:0120025,GO:0120031,GO:0120035,GO:0120036,GO:0120038,GO:0120039,GO:0120111,GO:1900073,GO:1900076,GO:1900077,GO:1900363,GO:1900364,GO:1901363,GO:1902692,GO:1903311,GO:1903312,GO:1904396,GO:1904397,GO:1905809,GO:1990834,GO:1990904,GO:2000026,GO:2000112,GO:2000113,GO:2000171,GO:2000177,GO:2000179,GO:2000637,GO:2000648;em_KEGG_ko=ko:K15516;em_KEGG_Pathway=ko03013,map03013;em_BRITE=ko00000,ko00001,ko03019;em_PFAMs=Agenet,FXMRP1_C_core,FXR_C1,FXR_C3,KH_1
HiC_scaffold_1	AUGUSTUS	mRNA	111689415	111749677	1.0	-	.	ID=g1316.t2;Parent=g1316;em_target=9612.ENSCAFP00000017098;em_score=1391.5;em_evalue=0.0;em_tcov=.;em_OGs=2C9YP@1|root,2QPKJ@2759|Eukaryota,38C86@33154|Opisthokonta,3BE97@33208|Metazoa,3CVPX@33213|Bilateria,47Z9H@7711|Chordata,48VY4@7742|Vertebrata,3J2VI@40674|Mammalia,3EQM1@33554|Carnivora;em_COG_cat=S;em_desc=Fragile X mental retardation, autosomal homolog 1;em_max_annot_lvl=33208|Metazoa;em_Preferred_name=FXR1;em_GOs=GO:0000003,GO:0000226,GO:0000278,GO:0000902,GO:0000904,GO:0001578,GO:0001709,GO:0002052,GO:0002151,GO:0003002,GO:0003006,GO:0003008,GO:0003674,GO:0003676,GO:0003723,GO:0003725,GO:0003727,GO:0003729,GO:0003730,GO:0005488,GO:0005515,GO:0005575,GO:0005622,GO:0005623,GO:0005634,GO:0005730,GO:0005737,GO:0005829,GO:0005844,GO:0006323,GO:0006325,GO:0006333,GO:0006338,GO:0006403,GO:0006417,GO:0006810,GO:0006900,GO:0006915,GO:0006928,GO:0006935,GO:0006996,GO:0007010,GO:0007017,GO:0007049,GO:0007275,GO:0007276,GO:0007277,GO:0007279,GO:0007281,GO:0007283,GO:0007286,GO:0007288,GO:0007292,GO:0007293,GO:0007294,GO:0007308,GO:0007309,GO:0007310,GO:0007346,GO:0007349,GO:0007389,GO:0007399,GO:0007409,GO:0007411,GO:0007413,GO:0007416,GO:0007417,GO:0007420,GO:0007517,GO:0007528,GO:0007600,GO:0007610,GO:0007611,GO:0007612,GO:0007613,GO:0007614,GO:0007616,GO:0007617,GO:0007618,GO:0007619,GO:0007622,GO:0007623,GO:0007625,GO:0007626,GO:0007635,GO:0008037,GO:0008038,GO:0008049,GO:0008150,GO:0008219,GO:0008283,GO:0008284,GO:0008306,GO:0008344,GO:0008345,GO:0008355,GO:0008582,GO:0009581,GO:0009582,GO:0009605,GO:0009612,GO:0009628,GO:0009653,GO:0009790,GO:0009794,GO:0009798,GO:0009889,GO:0009890,GO:0009892,GO:0009950,GO:0009953,GO:0009966,GO:0009968,GO:0009987,GO:0009994,GO:0010468,GO:0010556,GO:0010558,GO:0010605,GO:0010608,GO:0010629,GO:0010646,GO:0010648,GO:0010720,GO:0010721,GO:0010769,GO:0010771,GO:0010941,GO:0010942,GO:0010975,GO:0010977,GO:0012501,GO:0015931,GO:0016043,GO:0016050,GO:0016192,GO:0016319,GO:0016358,GO:0016442,GO:0016458,GO:0017148,GO:0019098,GO:0019219,GO:0019222,GO:0019953,GO:0021700,GO:0022008,GO:0022410,GO:0022412,GO:0022414,GO:0022603,GO:0022604,GO:0022607,GO:0023051,GO:0023057,GO:0030016,GO:0030030,GO:0030031,GO:0030154,GO:0030182,GO:0030317,GO:0030424,GO:0030425,GO:0030431,GO:0030534,GO:0030537,GO:0030706,GO:0030716,GO:0031047,GO:0031175,GO:0031323,GO:0031324,GO:0031326,GO:0031327,GO:0031332,GO:0031344,GO:0031345,GO:0031440,GO:0031441,GO:0031497,GO:0031507,GO:0031644,GO:0031974,GO:0031981,GO:0032268,GO:0032269,GO:0032501,GO:0032502,GO:0032504,GO:0032838,GO:0032989,GO:0032990,GO:0032991,GO:0033036,GO:0033592,GO:0034248,GO:0034249,GO:0035068,GO:0035082,GO:0035176,GO:0035770,GO:0036464,GO:0036477,GO:0040008,GO:0040011,GO:0042048,GO:0042127,GO:0042221,GO:0042330,GO:0042745,GO:0042802,GO:0042803,GO:0042995,GO:0043005,GO:0043025,GO:0043034,GO:0043067,GO:0043068,GO:0043186,GO:0043197,GO:0043226,GO:0043227,GO:0043228,GO:0043229,GO:0043231,GO:0043232,GO:0043233,GO:0043292,GO:0043621,GO:0044057,GO:0044085,GO:0044087,GO:0044297,GO:0044309,GO:0044422,GO:0044424,GO:0044428,GO:0044444,GO:0044446,GO:0044449,GO:0044456,GO:0044463,GO:0044464,GO:0044703,GO:0044782,GO:0045165,GO:0045182,GO:0045202,GO:0045448,GO:0045475,GO:0045495,GO:0045570,GO:0045571,GO:0045595,GO:0045596,GO:0045597,GO:0045664,GO:0045665,GO:0045886,GO:0045926,GO:0045934,GO:0045995,GO:0046620,GO:0046621,GO:0046626,GO:0046627,GO:0046907,GO:0046958,GO:0046959,GO:0046982,GO:0046983,GO:0048134,GO:0048232,GO:0048468,GO:0048469,GO:0048471,GO:0048477,GO:0048489,GO:0048511,GO:0048512,GO:0048513,GO:0048515,GO:0048518,GO:0048519,GO:0048522,GO:0048523,GO:0048583,GO:0048585,GO:0048599,GO:0048609,GO:0048638,GO:0048640,GO:0048646,GO:0048666,GO:0048667,GO:0048699,GO:0048731,GO:0048812,GO:0048813,GO:0048814,GO:0048856,GO:0048858,GO:0048869,GO:0048870,GO:0050657,GO:0050658,GO:0050684,GO:0050686,GO:0050767,GO:0050768,GO:0050769,GO:0050773,GO:0050774,GO:0050789,GO:0050793,GO:0050794,GO:0050795,GO:0050802,GO:0050803,GO:0050804,GO:0050807,GO:0050808,GO:0050877,GO:0050890,GO:0050896,GO:0050906,GO:0050954,GO:0050974,GO:0050975,GO:0050976,GO:0050982,GO:0051028,GO:0051093,GO:0051094,GO:0051128,GO:0051129,GO:0051171,GO:0051172,GO:0051179,GO:0051234,GO:0051236,GO:0051239,GO:0051240,GO:0051241,GO:0051246,GO:0051248,GO:0051252,GO:0051253,GO:0051276,GO:0051606,GO:0051640,GO:0051641,GO:0051648,GO:0051649,GO:0051650,GO:0051656,GO:0051674,GO:0051703,GO:0051704,GO:0051705,GO:0051726,GO:0051823,GO:0051960,GO:0051961,GO:0051962,GO:0051963,GO:0051964,GO:0060147,GO:0060148,GO:0060179,GO:0060255,GO:0060271,GO:0060284,GO:0060293,GO:0060322,GO:0060964,GO:0060966,GO:0060968,GO:0061024,GO:0061061,GO:0061564,GO:0065007,GO:0065008,GO:0070013,GO:0070142,GO:0070828,GO:0070925,GO:0071103,GO:0071598,GO:0071702,GO:0071705,GO:0071840,GO:0072091,GO:0072375,GO:0072553,GO:0080090,GO:0090328,GO:0097091,GO:0097159,GO:0097447,GO:0097458,GO:0097479,GO:0097480,GO:0097485,GO:0097617,GO:0097722,GO:0098794,GO:0099003,GO:0099080,GO:0099081,GO:0099172,GO:0099177,GO:0099504,GO:0099512,GO:0099568,GO:0106030,GO:0120025,GO:0120031,GO:0120035,GO:0120036,GO:0120038,GO:0120039,GO:0120111,GO:1900073,GO:1900076,GO:1900077,GO:1900363,GO:1900364,GO:1901363,GO:1902692,GO:1903311,GO:1903312,GO:1904396,GO:1904397,GO:1905809,GO:1990834,GO:1990904,GO:2000026,GO:2000112,GO:2000113,GO:2000171,GO:2000177,GO:2000179,GO:2000637,GO:2000648;em_KEGG_ko=ko:K15516;em_KEGG_Pathway=ko03013,map03013;em_BRITE=ko00000,ko00001,ko03019;em_PFAMs=Agenet,FXMRP1_C_core,FXR_C1,FXR_C3,KH_1
HiC_scaffold_1	gmst	stop_codon	111689569	111689571	128.146282	-	0	ID=g1316.t3.stop1;Parent=g1316.t3
HiC_scaffold_1	gmst	CDS	111689569	111689585	128.146282	-	2	ID=g1316.t3.CDS1;Parent=g1316.t3
HiC_scaffold_1	gmst	exon	111689569	111689585	128.146282	-	2	ID=g1316.t3.exon1;Parent=g1316.t3
HiC_scaffold_1	gmst	mRNA	111689569	111749677	.	-	.	ID=g1316.t3;Parent=g1316;em_target=10141.ENSCPOP00000009354;em_score=1207.5;em_evalue=0.0;em_tcov=.;em_OGs=2C9YP@1|root,2QPKJ@2759|Eukaryota,38C86@33154|Opisthokonta,3BE97@33208|Metazoa,3CVPX@33213|Bilateria,47Z9H@7711|Chordata,48VY4@7742|Vertebrata,3J2VI@40674|Mammalia,35B4U@314146|Euarchontoglires,4Q7EK@9989|Rodentia;em_COG_cat=Z;em_desc=Fragile X-related 1 protein C-terminal region 3;em_max_annot_lvl=33208|Metazoa;em_Preferred_name=FXR1;em_GOs=GO:0000003,GO:0000226,GO:0000278,GO:0000902,GO:0000904,GO:0001578,GO:0001709,GO:0002052,GO:0002151,GO:0003002,GO:0003006,GO:0003008,GO:0003674,GO:0003676,GO:0003723,GO:0003725,GO:0003727,GO:0003729,GO:0003730,GO:0005488,GO:0005515,GO:0005575,GO:0005622,GO:0005623,GO:0005634,GO:0005730,GO:0005737,GO:0005829,GO:0005844,GO:0006323,GO:0006325,GO:0006333,GO:0006338,GO:0006403,GO:0006417,GO:0006810,GO:0006900,GO:0006915,GO:0006928,GO:0006935,GO:0006996,GO:0007010,GO:0007017,GO:0007049,GO:0007275,GO:0007276,GO:0007277,GO:0007279,GO:0007281,GO:0007283,GO:0007286,GO:0007288,GO:0007292,GO:0007293,GO:0007294,GO:0007308,GO:0007309,GO:0007310,GO:0007346,GO:0007349,GO:0007389,GO:0007399,GO:0007409,GO:0007411,GO:0007413,GO:0007416,GO:0007417,GO:0007420,GO:0007517,GO:0007528,GO:0007600,GO:0007610,GO:0007611,GO:0007612,GO:0007613,GO:0007614,GO:0007616,GO:0007617,GO:0007618,GO:0007619,GO:0007622,GO:0007623,GO:0007625,GO:0007626,GO:0007635,GO:0008037,GO:0008038,GO:0008049,GO:0008150,GO:0008219,GO:0008283,GO:0008284,GO:0008306,GO:0008344,GO:0008345,GO:0008355,GO:0008582,GO:0009581,GO:0009582,GO:0009605,GO:0009612,GO:0009628,GO:0009653,GO:0009790,GO:0009794,GO:0009798,GO:0009889,GO:0009890,GO:0009892,GO:0009950,GO:0009953,GO:0009966,GO:0009968,GO:0009987,GO:0009994,GO:0010468,GO:0010556,GO:0010558,GO:0010605,GO:0010608,GO:0010629,GO:0010646,GO:0010648,GO:0010720,GO:0010721,GO:0010769,GO:0010771,GO:0010941,GO:0010942,GO:0010975,GO:0010977,GO:0012501,GO:0015931,GO:0016043,GO:0016050,GO:0016192,GO:0016319,GO:0016358,GO:0016442,GO:0016458,GO:0017148,GO:0019098,GO:0019219,GO:0019222,GO:0019953,GO:0021700,GO:0022008,GO:0022410,GO:0022412,GO:0022414,GO:0022603,GO:0022604,GO:0022607,GO:0023051,GO:0023057,GO:0030016,GO:0030030,GO:0030031,GO:0030154,GO:0030182,GO:0030317,GO:0030424,GO:0030425,GO:0030431,GO:0030534,GO:0030537,GO:0030706,GO:0030716,GO:0031047,GO:0031175,GO:0031323,GO:0031324,GO:0031326,GO:0031327,GO:0031332,GO:0031344,GO:0031345,GO:0031440,GO:0031441,GO:0031497,GO:0031507,GO:0031644,GO:0031974,GO:0031981,GO:0032268,GO:0032269,GO:0032501,GO:0032502,GO:0032504,GO:0032838,GO:0032989,GO:0032990,GO:0032991,GO:0033036,GO:0033592,GO:0034248,GO:0034249,GO:0035068,GO:0035082,GO:0035176,GO:0035770,GO:0036464,GO:0036477,GO:0040008,GO:0040011,GO:0042048,GO:0042127,GO:0042221,GO:0042330,GO:0042745,GO:0042802,GO:0042803,GO:0042995,GO:0043005,GO:0043025,GO:0043034,GO:0043067,GO:0043068,GO:0043186,GO:0043197,GO:0043226,GO:0043227,GO:0043228,GO:0043229,GO:0043231,GO:0043232,GO:0043233,GO:0043292,GO:0043621,GO:0044057,GO:0044085,GO:0044087,GO:0044297,GO:0044309,GO:0044422,GO:0044424,GO:0044428,GO:0044444,GO:0044446,GO:0044449,GO:0044456,GO:0044463,GO:0044464,GO:0044703,GO:0044782,GO:0045165,GO:0045182,GO:0045202,GO:0045448,GO:0045475,GO:0045495,GO:0045570,GO:0045571,GO:0045595,GO:0045596,GO:0045597,GO:0045664,GO:0045665,GO:0045886,GO:0045926,GO:0045934,GO:0045995,GO:0046620,GO:0046621,GO:0046626,GO:0046627,GO:0046907,GO:0046958,GO:0046959,GO:0046982,GO:0046983,GO:0048134,GO:0048232,GO:0048468,GO:0048469,GO:0048471,GO:0048477,GO:0048489,GO:0048511,GO:0048512,GO:0048513,GO:0048515,GO:0048518,GO:0048519,GO:0048522,GO:0048523,GO:0048583,GO:0048585,GO:0048599,GO:0048609,GO:0048638,GO:0048640,GO:0048646,GO:0048666,GO:0048667,GO:0048699,GO:0048731,GO:0048812,GO:0048813,GO:0048814,GO:0048856,GO:0048858,GO:0048869,GO:0048870,GO:0050657,GO:0050658,GO:0050684,GO:0050686,GO:0050767,GO:0050768,GO:0050769,GO:0050773,GO:0050774,GO:0050789,GO:0050793,GO:0050794,GO:0050795,GO:0050802,GO:0050803,GO:0050804,GO:0050807,GO:0050808,GO:0050877,GO:0050890,GO:0050896,GO:0050906,GO:0050954,GO:0050974,GO:0050975,GO:0050976,GO:0050982,GO:0051028,GO:0051093,GO:0051094,GO:0051128,GO:0051129,GO:0051171,GO:0051172,GO:0051179,GO:0051234,GO:0051236,GO:0051239,GO:0051240,GO:0051241,GO:0051246,GO:0051248,GO:0051252,GO:0051253,GO:0051276,GO:0051606,GO:0051640,GO:0051641,GO:0051648,GO:0051649,GO:0051650,GO:0051656,GO:0051674,GO:0051703,GO:0051704,GO:0051705,GO:0051726,GO:0051823,GO:0051960,GO:0051961,GO:0051962,GO:0051963,GO:0051964,GO:0060147,GO:0060148,GO:0060179,GO:0060255,GO:0060271,GO:0060284,GO:0060293,GO:0060322,GO:0060964,GO:0060966,GO:0060968,GO:0061024,GO:0061061,GO:0061564,GO:0065007,GO:0065008,GO:0070013,GO:0070142,GO:0070828,GO:0070925,GO:0071103,GO:0071598,GO:0071702,GO:0071705,GO:0071840,GO:0072091,GO:0072375,GO:0072553,GO:0080090,GO:0090328,GO:0097091,GO:0097159,GO:0097447,GO:0097458,GO:0097479,GO:0097480,GO:0097485,GO:0097617,GO:0097722,GO:0098794,GO:0099003,GO:0099080,GO:0099081,GO:0099172,GO:0099177,GO:0099504,GO:0099512,GO:0099568,GO:0106030,GO:0120025,GO:0120031,GO:0120035,GO:0120036,GO:0120038,GO:0120039,GO:0120111,GO:1900073,GO:1900076,GO:1900077,GO:1900363,GO:1900364,GO:1901363,GO:1902692,GO:1903311,GO:1903312,GO:1904396,GO:1904397,GO:1905809,GO:1990834,GO:1990904,GO:2000026,GO:2000112,GO:2000113,GO:2000171,GO:2000177,GO:2000179,GO:2000637,GO:2000648;em_KEGG_ko=ko:K15516;em_KEGG_Pathway=ko03013,map03013;em_BRITE=ko00000,ko00001,ko03019;em_PFAMs=Agenet,FXMRP1_C_core,FXR_C1,FXR_C3,KH_1
HiC_scaffold_1	AUGUSTUS	intron	111689586	111690373	1.0	-	.	ID=g1316.t1.intron1;Parent=g1316.t1
HiC_scaffold_1	AUGUSTUS	intron	111689586	111690373	1.0	-	.	ID=g1316.t2.intron1;Parent=g1316.t2
HiC_scaffold_1	gmst	intron	111689586	111694777	128.146282	-	0	ID=g1316.t3.intron1;Parent=g1316.t3
HiC_scaffold_1	AUGUSTUS	exon	111690374	111690465	.	-	.	ID=g1316.t1.exon2;Parent=g1316.t1
HiC_scaffold_1	AUGUSTUS	exon	111690374	111690465	.	-	.	ID=g1316.t2.exon2;Parent=g1316.t2
HiC_scaffold_1	AUGUSTUS	CDS	111690374	111690465	1.0	-	2	ID=g1316.t1.CDS2;Parent=g1316.t1
HiC_scaffold_1	AUGUSTUS	CDS	111690374	111690465	1.0	-	2	ID=g1316.t2.CDS2;Parent=g1316.t2
HiC_scaffold_1	AUGUSTUS	intron	111690466	111693982	1.0	-	.	ID=g1316.t1.intron2;Parent=g1316.t1
HiC_scaffold_1	AUGUSTUS	intron	111690466	111694777	1.0	-	.	ID=g1316.t2.intron2;Parent=g1316.t2
HiC_scaffold_1	AUGUSTUS	exon	111693983	111694063	.	-	.	ID=g1316.t1.exon3;Parent=g1316.t1
HiC_scaffold_1	AUGUSTUS	CDS	111693983	111694063	1.0	-	2	ID=g1316.t1.CDS3;Parent=g1316.t1
HiC_scaffold_1	AUGUSTUS	intron	111694064	111694777	1.0	-	.	ID=g1316.t1.intron3;Parent=g1316.t1
HiC_scaffold_1	AUGUSTUS	exon	111694778	111694978	.	-	.	ID=g1316.t1.exon4;Parent=g1316.t1
HiC_scaffold_1	AUGUSTUS	exon	111694778	111694978	.	-	.	ID=g1316.t2.exon3;Parent=g1316.t2
HiC_scaffold_1	AUGUSTUS	CDS	111694778	111694978	1.0	-	2	ID=g1316.t1.CDS4;Parent=g1316.t1
HiC_scaffold_1	AUGUSTUS	CDS	111694778	111694978	1.0	-	2	ID=g1316.t2.CDS3;Parent=g1316.t2
HiC_scaffold_1	gmst	CDS	111694778	111694978	128.146282	-	2	ID=g1316.t3.CDS2;Parent=g1316.t3
HiC_scaffold_1	gmst	exon	111694778	111694978	128.146282	-	2	ID=g1316.t3.exon2;Parent=g1316.t3
HiC_scaffold_1	AUGUSTUS	intron	111694979	111696735	1.0	-	.	ID=g1316.t1.intron4;Parent=g1316.t1
HiC_scaffold_1	AUGUSTUS	intron	111694979	111696735	1.0	-	.	ID=g1316.t2.intron3;Parent=g1316.t2
HiC_scaffold_1	gmst	intron	111694979	111696735	128.146282	-	0	ID=g1316.t3.intron2;Parent=g1316.t3
HiC_scaffold_1	AUGUSTUS	exon	111696736	111696939	.	-	.	ID=g1316.t1.exon5;Parent=g1316.t1
HiC_scaffold_1	AUGUSTUS	exon	111696736	111696939	.	-	.	ID=g1316.t2.exon4;Parent=g1316.t2
HiC_scaffold_1	AUGUSTUS	CDS	111696736	111696939	1.0	-	2	ID=g1316.t1.CDS5;Parent=g1316.t1
HiC_scaffold_1	AUGUSTUS	CDS	111696736	111696939	1.0	-	2	ID=g1316.t2.CDS4;Parent=g1316.t2
HiC_scaffold_1	gmst	CDS	111696736	111696939	128.146282	-	2	ID=g1316.t3.CDS3;Parent=g1316.t3
HiC_scaffold_1	gmst	exon	111696736	111696939	128.146282	-	2	ID=g1316.t3.exon3;Parent=g1316.t3
HiC_scaffold_1	AUGUSTUS	intron	111696940	111701920	1.0	-	.	ID=g1316.t1.intron5;Parent=g1316.t1
HiC_scaffold_1	AUGUSTUS	intron	111696940	111701920	1.0	-	.	ID=g1316.t2.intron4;Parent=g1316.t2
HiC_scaffold_1	gmst	intron	111696940	111701920	128.146282	-	0	ID=g1316.t3.intron3;Parent=g1316.t3
HiC_scaffold_1	AUGUSTUS	exon	111701921	111701983	.	-	.	ID=g1316.t1.exon6;Parent=g1316.t1
HiC_scaffold_1	AUGUSTUS	exon	111701921	111701983	.	-	.	ID=g1316.t2.exon5;Parent=g1316.t2
HiC_scaffold_1	AUGUSTUS	CDS	111701921	111701983	1.0	-	2	ID=g1316.t1.CDS6;Parent=g1316.t1
HiC_scaffold_1	AUGUSTUS	CDS	111701921	111701983	1.0	-	2	ID=g1316.t2.CDS5;Parent=g1316.t2
HiC_scaffold_1	gmst	CDS	111701921	111701983	128.146282	-	2	ID=g1316.t3.CDS4;Parent=g1316.t3
HiC_scaffold_1	gmst	exon	111701921	111701983	128.146282	-	2	ID=g1316.t3.exon4;Parent=g1316.t3
HiC_scaffold_1	AUGUSTUS	intron	111701984	111702070	1.0	-	.	ID=g1316.t1.intron6;Parent=g1316.t1
HiC_scaffold_1	AUGUSTUS	intron	111701984	111702070	1.0	-	.	ID=g1316.t2.intron5;Parent=g1316.t2
HiC_scaffold_1	gmst	intron	111701984	111702070	128.146282	-	0	ID=g1316.t3.intron4;Parent=g1316.t3
HiC_scaffold_1	AUGUSTUS	exon	111702071	111702128	.	-	.	ID=g1316.t1.exon7;Parent=g1316.t1
HiC_scaffold_1	AUGUSTUS	exon	111702071	111702128	.	-	.	ID=g1316.t2.exon6;Parent=g1316.t2
HiC_scaffold_1	AUGUSTUS	CDS	111702071	111702128	1.0	-	0	ID=g1316.t1.CDS7;Parent=g1316.t1
HiC_scaffold_1	AUGUSTUS	CDS	111702071	111702128	1.0	-	0	ID=g1316.t2.CDS6;Parent=g1316.t2
HiC_scaffold_1	gmst	CDS	111702071	111702128	128.146282	-	0	ID=g1316.t3.CDS5;Parent=g1316.t3
HiC_scaffold_1	gmst	exon	111702071	111702128	128.146282	-	0	ID=g1316.t3.exon5;Parent=g1316.t3
HiC_scaffold_1	AUGUSTUS	intron	111702129	111703509	1.0	-	.	ID=g1316.t1.intron7;Parent=g1316.t1
HiC_scaffold_1	AUGUSTUS	intron	111702129	111703509	1.0	-	.	ID=g1316.t2.intron6;Parent=g1316.t2
HiC_scaffold_1	gmst	intron	111702129	111703509	128.146282	-	0	ID=g1316.t3.intron5;Parent=g1316.t3
HiC_scaffold_1	AUGUSTUS	exon	111703510	111703596	.	-	.	ID=g1316.t1.exon8;Parent=g1316.t1
HiC_scaffold_1	AUGUSTUS	exon	111703510	111703596	.	-	.	ID=g1316.t2.exon7;Parent=g1316.t2
HiC_scaffold_1	AUGUSTUS	CDS	111703510	111703596	1.0	-	0	ID=g1316.t1.CDS8;Parent=g1316.t1
HiC_scaffold_1	AUGUSTUS	CDS	111703510	111703596	1.0	-	0	ID=g1316.t2.CDS7;Parent=g1316.t2
HiC_scaffold_1	gmst	CDS	111703510	111703596	128.146282	-	0	ID=g1316.t3.CDS6;Parent=g1316.t3
HiC_scaffold_1	gmst	exon	111703510	111703596	128.146282	-	0	ID=g1316.t3.exon6;Parent=g1316.t3
HiC_scaffold_1	AUGUSTUS	intron	111703597	111708228	1.0	-	.	ID=g1316.t1.intron8;Parent=g1316.t1
HiC_scaffold_1	AUGUSTUS	intron	111703597	111708228	1.0	-	.	ID=g1316.t2.intron7;Parent=g1316.t2
HiC_scaffold_1	gmst	intron	111703597	111708228	128.146282	-	0	ID=g1316.t3.intron6;Parent=g1316.t3
HiC_scaffold_1	AUGUSTUS	exon	111708229	111708338	.	-	.	ID=g1316.t1.exon9;Parent=g1316.t1
HiC_scaffold_1	AUGUSTUS	exon	111708229	111708338	.	-	.	ID=g1316.t2.exon8;Parent=g1316.t2
HiC_scaffold_1	AUGUSTUS	CDS	111708229	111708338	1.0	-	2	ID=g1316.t1.CDS9;Parent=g1316.t1
HiC_scaffold_1	AUGUSTUS	CDS	111708229	111708338	1.0	-	2	ID=g1316.t2.CDS8;Parent=g1316.t2
HiC_scaffold_1	gmst	CDS	111708229	111708338	128.146282	-	2	ID=g1316.t3.CDS7;Parent=g1316.t3
HiC_scaffold_1	gmst	exon	111708229	111708338	128.146282	-	2	ID=g1316.t3.exon7;Parent=g1316.t3
HiC_scaffold_1	AUGUSTUS	intron	111708339	111712003	1.0	-	.	ID=g1316.t1.intron9;Parent=g1316.t1
HiC_scaffold_1	AUGUSTUS	intron	111708339	111712003	1.0	-	.	ID=g1316.t2.intron8;Parent=g1316.t2
HiC_scaffold_1	gmst	intron	111708339	111712003	128.146282	-	0	ID=g1316.t3.intron7;Parent=g1316.t3
HiC_scaffold_1	AUGUSTUS	exon	111712004	111712082	.	-	.	ID=g1316.t1.exon10;Parent=g1316.t1
HiC_scaffold_1	AUGUSTUS	exon	111712004	111712082	.	-	.	ID=g1316.t2.exon9;Parent=g1316.t2
HiC_scaffold_1	AUGUSTUS	CDS	111712004	111712082	1.0	-	0	ID=g1316.t1.CDS10;Parent=g1316.t1
HiC_scaffold_1	AUGUSTUS	CDS	111712004	111712082	1.0	-	0	ID=g1316.t2.CDS9;Parent=g1316.t2
HiC_scaffold_1	gmst	CDS	111712004	111712082	128.146282	-	0	ID=g1316.t3.CDS8;Parent=g1316.t3
HiC_scaffold_1	gmst	exon	111712004	111712082	128.146282	-	0	ID=g1316.t3.exon8;Parent=g1316.t3
HiC_scaffold_1	AUGUSTUS	intron	111712083	111713886	1.0	-	.	ID=g1316.t1.intron10;Parent=g1316.t1
HiC_scaffold_1	AUGUSTUS	intron	111712083	111713886	1.0	-	.	ID=g1316.t2.intron9;Parent=g1316.t2
HiC_scaffold_1	gmst	intron	111712083	111713886	128.146282	-	0	ID=g1316.t3.intron8;Parent=g1316.t3
HiC_scaffold_1	AUGUSTUS	exon	111713887	111714057	.	-	.	ID=g1316.t1.exon11;Parent=g1316.t1
HiC_scaffold_1	AUGUSTUS	exon	111713887	111714057	.	-	.	ID=g1316.t2.exon10;Parent=g1316.t2
HiC_scaffold_1	AUGUSTUS	CDS	111713887	111714057	1.0	-	0	ID=g1316.t1.CDS11;Parent=g1316.t1
HiC_scaffold_1	AUGUSTUS	CDS	111713887	111714057	1.0	-	0	ID=g1316.t2.CDS10;Parent=g1316.t2
HiC_scaffold_1	gmst	CDS	111713887	111714057	128.146282	-	0	ID=g1316.t3.CDS9;Parent=g1316.t3
HiC_scaffold_1	gmst	exon	111713887	111714057	128.146282	-	0	ID=g1316.t3.exon9;Parent=g1316.t3
HiC_scaffold_1	AUGUSTUS	intron	111714058	111715204	1.0	-	.	ID=g1316.t1.intron11;Parent=g1316.t1
HiC_scaffold_1	AUGUSTUS	intron	111714058	111715204	1.0	-	.	ID=g1316.t2.intron10;Parent=g1316.t2
HiC_scaffold_1	gmst	intron	111714058	111715204	128.146282	-	0	ID=g1316.t3.intron9;Parent=g1316.t3
HiC_scaffold_1	AUGUSTUS	exon	111715205	111715321	.	-	.	ID=g1316.t1.exon12;Parent=g1316.t1
HiC_scaffold_1	AUGUSTUS	exon	111715205	111715321	.	-	.	ID=g1316.t2.exon11;Parent=g1316.t2
HiC_scaffold_1	AUGUSTUS	CDS	111715205	111715321	1.0	-	0	ID=g1316.t1.CDS12;Parent=g1316.t1
HiC_scaffold_1	AUGUSTUS	CDS	111715205	111715321	1.0	-	0	ID=g1316.t2.CDS11;Parent=g1316.t2
HiC_scaffold_1	gmst	CDS	111715205	111715321	128.146282	-	0	ID=g1316.t3.CDS10;Parent=g1316.t3
HiC_scaffold_1	gmst	exon	111715205	111715321	128.146282	-	0	ID=g1316.t3.exon10;Parent=g1316.t3
HiC_scaffold_1	AUGUSTUS	intron	111715322	111715765	1.0	-	.	ID=g1316.t1.intron12;Parent=g1316.t1
HiC_scaffold_1	AUGUSTUS	intron	111715322	111715765	1.0	-	.	ID=g1316.t2.intron11;Parent=g1316.t2
HiC_scaffold_1	gmst	intron	111715322	111715765	128.146282	-	0	ID=g1316.t3.intron10;Parent=g1316.t3
HiC_scaffold_1	AUGUSTUS	exon	111715766	111715859	.	-	.	ID=g1316.t1.exon13;Parent=g1316.t1
HiC_scaffold_1	AUGUSTUS	exon	111715766	111715859	.	-	.	ID=g1316.t2.exon12;Parent=g1316.t2
HiC_scaffold_1	AUGUSTUS	CDS	111715766	111715859	1.0	-	1	ID=g1316.t1.CDS13;Parent=g1316.t1
HiC_scaffold_1	AUGUSTUS	CDS	111715766	111715859	1.0	-	1	ID=g1316.t2.CDS12;Parent=g1316.t2
HiC_scaffold_1	gmst	CDS	111715766	111715859	128.146282	-	1	ID=g1316.t3.CDS11;Parent=g1316.t3
HiC_scaffold_1	gmst	exon	111715766	111715859	128.146282	-	1	ID=g1316.t3.exon11;Parent=g1316.t3
HiC_scaffold_1	AUGUSTUS	intron	111715860	111716077	1.0	-	.	ID=g1316.t1.intron13;Parent=g1316.t1
HiC_scaffold_1	AUGUSTUS	intron	111715860	111716077	1.0	-	.	ID=g1316.t2.intron12;Parent=g1316.t2
HiC_scaffold_1	gmst	intron	111715860	111716077	128.146282	-	0	ID=g1316.t3.intron11;Parent=g1316.t3
HiC_scaffold_1	AUGUSTUS	exon	111716078	111716226	.	-	.	ID=g1316.t1.exon14;Parent=g1316.t1
HiC_scaffold_1	AUGUSTUS	exon	111716078	111716226	.	-	.	ID=g1316.t2.exon13;Parent=g1316.t2
HiC_scaffold_1	AUGUSTUS	CDS	111716078	111716226	1.0	-	0	ID=g1316.t1.CDS14;Parent=g1316.t1
HiC_scaffold_1	AUGUSTUS	CDS	111716078	111716226	1.0	-	0	ID=g1316.t2.CDS13;Parent=g1316.t2
HiC_scaffold_1	gmst	CDS	111716078	111716226	128.146282	-	0	ID=g1316.t3.CDS12;Parent=g1316.t3
HiC_scaffold_1	gmst	exon	111716078	111716226	128.146282	-	0	ID=g1316.t3.exon12;Parent=g1316.t3
HiC_scaffold_1	AUGUSTUS	intron	111716227	111716644	1.0	-	.	ID=g1316.t1.intron14;Parent=g1316.t1
HiC_scaffold_1	AUGUSTUS	intron	111716227	111716644	1.0	-	.	ID=g1316.t2.intron13;Parent=g1316.t2
HiC_scaffold_1	gmst	intron	111716227	111716644	128.146282	-	0	ID=g1316.t3.intron12;Parent=g1316.t3
HiC_scaffold_1	AUGUSTUS	exon	111716645	111716716	.	-	.	ID=g1316.t1.exon15;Parent=g1316.t1
HiC_scaffold_1	AUGUSTUS	exon	111716645	111716716	.	-	.	ID=g1316.t2.exon14;Parent=g1316.t2
HiC_scaffold_1	AUGUSTUS	CDS	111716645	111716716	1.0	-	0	ID=g1316.t1.CDS15;Parent=g1316.t1
HiC_scaffold_1	AUGUSTUS	CDS	111716645	111716716	1.0	-	0	ID=g1316.t2.CDS14;Parent=g1316.t2
HiC_scaffold_1	gmst	CDS	111716645	111716716	128.146282	-	0	ID=g1316.t3.CDS13;Parent=g1316.t3
HiC_scaffold_1	gmst	exon	111716645	111716716	128.146282	-	0	ID=g1316.t3.exon13;Parent=g1316.t3
HiC_scaffold_1	AUGUSTUS	intron	111716717	111728377	1.0	-	.	ID=g1316.t1.intron15;Parent=g1316.t1
HiC_scaffold_1	AUGUSTUS	intron	111716717	111728377	1.0	-	.	ID=g1316.t2.intron14;Parent=g1316.t2
HiC_scaffold_1	gmst	intron	111716717	111728377	128.146282	-	0	ID=g1316.t3.intron13;Parent=g1316.t3
HiC_scaffold_1	AUGUSTUS	exon	111728378	111728471	.	-	.	ID=g1316.t1.exon16;Parent=g1316.t1
HiC_scaffold_1	AUGUSTUS	exon	111728378	111728471	.	-	.	ID=g1316.t2.exon15;Parent=g1316.t2
HiC_scaffold_1	AUGUSTUS	CDS	111728378	111728471	1.0	-	1	ID=g1316.t1.CDS16;Parent=g1316.t1
HiC_scaffold_1	AUGUSTUS	CDS	111728378	111728471	1.0	-	1	ID=g1316.t2.CDS15;Parent=g1316.t2
HiC_scaffold_1	gmst	CDS	111728378	111728471	128.146282	-	1	ID=g1316.t3.CDS14;Parent=g1316.t3
HiC_scaffold_1	gmst	exon	111728378	111728471	128.146282	-	1	ID=g1316.t3.exon14;Parent=g1316.t3
HiC_scaffold_1	AUGUSTUS	intron	111728472	111730334	1.0	-	.	ID=g1316.t1.intron16;Parent=g1316.t1
HiC_scaffold_1	AUGUSTUS	intron	111728472	111730334	1.0	-	.	ID=g1316.t2.intron15;Parent=g1316.t2
HiC_scaffold_1	gmst	intron	111728472	111730334	128.146282	-	0	ID=g1316.t3.intron14;Parent=g1316.t3
HiC_scaffold_1	AUGUSTUS	exon	111730335	111730387	.	-	.	ID=g1316.t1.exon17;Parent=g1316.t1
HiC_scaffold_1	AUGUSTUS	exon	111730335	111730387	.	-	.	ID=g1316.t2.exon16;Parent=g1316.t2
HiC_scaffold_1	AUGUSTUS	CDS	111730335	111730387	1.0	-	0	ID=g1316.t1.CDS17;Parent=g1316.t1
HiC_scaffold_1	AUGUSTUS	CDS	111730335	111730387	1.0	-	0	ID=g1316.t2.CDS16;Parent=g1316.t2
HiC_scaffold_1	gmst	CDS	111730335	111730387	128.146282	-	0	ID=g1316.t3.CDS15;Parent=g1316.t3
HiC_scaffold_1	gmst	exon	111730335	111730387	128.146282	-	0	ID=g1316.t3.exon15;Parent=g1316.t3
HiC_scaffold_1	AUGUSTUS	intron	111730388	111749626	1.0	-	.	ID=g1316.t1.intron17;Parent=g1316.t1
HiC_scaffold_1	AUGUSTUS	intron	111730388	111749626	1.0	-	.	ID=g1316.t2.intron16;Parent=g1316.t2
HiC_scaffold_1	gmst	intron	111730388	111749626	128.146282	-	0	ID=g1316.t3.intron15;Parent=g1316.t3
HiC_scaffold_1	AUGUSTUS	exon	111749627	111749677	.	-	.	ID=g1316.t1.exon18;Parent=g1316.t1
HiC_scaffold_1	AUGUSTUS	exon	111749627	111749677	.	-	.	ID=g1316.t2.exon17;Parent=g1316.t2
HiC_scaffold_1	AUGUSTUS	CDS	111749627	111749677	1.0	-	0	ID=g1316.t1.CDS18;Parent=g1316.t1
HiC_scaffold_1	AUGUSTUS	CDS	111749627	111749677	1.0	-	0	ID=g1316.t2.CDS17;Parent=g1316.t2
HiC_scaffold_1	gmst	CDS	111749627	111749677	128.146282	-	0	ID=g1316.t3.CDS16;Parent=g1316.t3
HiC_scaffold_1	gmst	exon	111749627	111749677	128.146282	-	0	ID=g1316.t3.exon16;Parent=g1316.t3
HiC_scaffold_1	AUGUSTUS	start_codon	111749675	111749677	.	-	0	ID=g1316.t1.start1;Parent=g1316.t1
HiC_scaffold_1	AUGUSTUS	start_codon	111749675	111749677	.	-	0	ID=g1316.t2.start1;Parent=g1316.t2
HiC_scaffold_1	gmst	start_codon	111749675	111749677	128.146282	-	0	ID=g1316.t3.start1;Parent=g1316.t3
HiC_scaffold_1	AUGUSTUS	start_codon	111918786	111918788	.	+	0	ID=g1317.t1.start1;Parent=g1317.t1
HiC_scaffold_1	AUGUSTUS	exon	111918786	111918875	.	+	.	ID=g1317.t1.exon1;Parent=g1317.t1
HiC_scaffold_1	AUGUSTUS	CDS	111918786	111918875	1.0	+	0	ID=g1317.t1.CDS1;Parent=g1317.t1
HiC_scaffold_1	AUGUSTUS	gene	111918786	111968813	.	+	.	ID=g1317
HiC_scaffold_1	AUGUSTUS	mRNA	111918786	111968813	.	+	.	ID=g1317.t1;Parent=g1317;em_target=9668.ENSMPUP00000002300;em_score=1912.1;em_evalue=0.0;em_tcov=.;em_OGs=2C32D@1|root,2QS0D@2759|Eukaryota,39SNM@33154|Opisthokonta,3BIYN@33208|Metazoa,3CVAX@33213|Bilateria,486FW@7711|Chordata,490BF@7742|Vertebrata,3J99N@40674|Mammalia,3EIPC@33554|Carnivora;em_COG_cat=S;em_desc=Coiled-coil domain containing 39;em_max_annot_lvl=33208|Metazoa;em_Preferred_name=CCDC39;em_GOs=GO:0000226,GO:0001539,GO:0001578,GO:0001889,GO:0001947,GO:0002009,GO:0003007,GO:0003143,GO:0003341,GO:0003351,GO:0003352,GO:0003356,GO:0005575,GO:0005622,GO:0005623,GO:0005737,GO:0005856,GO:0005929,GO:0005930,GO:0006928,GO:0006996,GO:0007010,GO:0007017,GO:0007018,GO:0007275,GO:0007368,GO:0007389,GO:0007507,GO:0008150,GO:0009653,GO:0009790,GO:0009799,GO:0009855,GO:0009887,GO:0009888,GO:0009987,GO:0016043,GO:0022607,GO:0030030,GO:0030031,GO:0030317,GO:0030323,GO:0030324,GO:0031016,GO:0032501,GO:0032502,GO:0032838,GO:0032879,GO:0032886,GO:0034622,GO:0035050,GO:0035082,GO:0035239,GO:0035295,GO:0035469,GO:0036159,GO:0040011,GO:0042995,GO:0043226,GO:0043228,GO:0043229,GO:0043232,GO:0043933,GO:0044085,GO:0044422,GO:0044424,GO:0044430,GO:0044441,GO:0044444,GO:0044446,GO:0044458,GO:0044463,GO:0044464,GO:0044782,GO:0048513,GO:0048562,GO:0048565,GO:0048568,GO:0048598,GO:0048729,GO:0048731,GO:0048732,GO:0048856,GO:0048870,GO:0050789,GO:0050794,GO:0051179,GO:0051270,GO:0051674,GO:0055123,GO:0060271,GO:0060285,GO:0060287,GO:0060429,GO:0060541,GO:0060562,GO:0060632,GO:0061008,GO:0061371,GO:0065003,GO:0065007,GO:0070286,GO:0070925,GO:0071840,GO:0071907,GO:0071910,GO:0072359,GO:0097014,GO:0097722,GO:0099568,GO:0120025,GO:0120031,GO:0120036,GO:0120038;em_KEGG_ko=ko:K13675;em_KEGG_Pathway=ko00514,map00514;em_KEGG_Reaction=R09316;em_BRITE=ko00000,ko00001,ko01000,ko01003;em_CAZy=GT31
HiC_scaffold_1	AUGUSTUS	intron	111918876	111924495	1.0	+	.	ID=g1317.t1.intron1;Parent=g1317.t1
HiC_scaffold_1	AUGUSTUS	exon	111924496	111924615	.	+	.	ID=g1317.t1.exon2;Parent=g1317.t1
HiC_scaffold_1	AUGUSTUS	CDS	111924496	111924615	1.0	+	0	ID=g1317.t1.CDS2;Parent=g1317.t1
HiC_scaffold_1	AUGUSTUS	intron	111924616	111926179	1.0	+	.	ID=g1317.t1.intron2;Parent=g1317.t1
HiC_scaffold_1	AUGUSTUS	exon	111926180	111926326	.	+	.	ID=g1317.t1.exon3;Parent=g1317.t1
HiC_scaffold_1	AUGUSTUS	CDS	111926180	111926326	1.0	+	0	ID=g1317.t1.CDS3;Parent=g1317.t1
HiC_scaffold_1	AUGUSTUS	intron	111926327	111927820	1.0	+	.	ID=g1317.t1.intron3;Parent=g1317.t1
HiC_scaffold_1	AUGUSTUS	exon	111927821	111927979	.	+	.	ID=g1317.t1.exon4;Parent=g1317.t1
HiC_scaffold_1	AUGUSTUS	CDS	111927821	111927979	1.0	+	0	ID=g1317.t1.CDS4;Parent=g1317.t1
HiC_scaffold_1	AUGUSTUS	intron	111927980	111928742	1.0	+	.	ID=g1317.t1.intron4;Parent=g1317.t1
HiC_scaffold_1	AUGUSTUS	exon	111928743	111928835	.	+	.	ID=g1317.t1.exon5;Parent=g1317.t1
HiC_scaffold_1	AUGUSTUS	CDS	111928743	111928835	1.0	+	0	ID=g1317.t1.CDS5;Parent=g1317.t1
HiC_scaffold_1	AUGUSTUS	intron	111928836	111928959	1.0	+	.	ID=g1317.t1.intron5;Parent=g1317.t1
HiC_scaffold_1	AUGUSTUS	exon	111928960	111929088	.	+	.	ID=g1317.t1.exon6;Parent=g1317.t1
HiC_scaffold_1	AUGUSTUS	CDS	111928960	111929088	1.0	+	0	ID=g1317.t1.CDS6;Parent=g1317.t1
HiC_scaffold_1	AUGUSTUS	intron	111929089	111932197	1.0	+	.	ID=g1317.t1.intron6;Parent=g1317.t1
HiC_scaffold_1	AUGUSTUS	exon	111932198	111932389	.	+	.	ID=g1317.t1.exon7;Parent=g1317.t1
HiC_scaffold_1	AUGUSTUS	CDS	111932198	111932389	1.0	+	0	ID=g1317.t1.CDS7;Parent=g1317.t1
HiC_scaffold_1	AUGUSTUS	intron	111932390	111941800	1.0	+	.	ID=g1317.t1.intron7;Parent=g1317.t1
HiC_scaffold_1	AUGUSTUS	exon	111941801	111941904	.	+	.	ID=g1317.t1.exon8;Parent=g1317.t1
HiC_scaffold_1	AUGUSTUS	CDS	111941801	111941904	1.0	+	0	ID=g1317.t1.CDS8;Parent=g1317.t1
HiC_scaffold_1	AUGUSTUS	intron	111941905	111942438	1.0	+	.	ID=g1317.t1.intron8;Parent=g1317.t1
HiC_scaffold_1	AUGUSTUS	exon	111942439	111942571	.	+	.	ID=g1317.t1.exon9;Parent=g1317.t1
HiC_scaffold_1	AUGUSTUS	CDS	111942439	111942571	1.0	+	1	ID=g1317.t1.CDS9;Parent=g1317.t1
HiC_scaffold_1	GeneMark.hmm3	start_codon	111942506	111942508	.	+	0	ID=g1317.t2.start1;Parent=g1317.t2
HiC_scaffold_1	GeneMark.hmm3	CDS	111942506	111942571	.	+	0	ID=g1317.t2.CDS1;Parent=g1317.t2
HiC_scaffold_1	GeneMark.hmm3	exon	111942506	111942571	.	+	0	ID=g1317.t2.exon1;Parent=g1317.t2
HiC_scaffold_1	GeneMark.hmm3	mRNA	111942506	111968701	.	+	.	ID=g1317.t2;Parent=g1317;em_target=9668.ENSMPUP00000002300;em_score=406.7;em_evalue=1.3e-124;em_tcov=.;em_OGs=2C32D@1|root,2QS0D@2759|Eukaryota,39SNM@33154|Opisthokonta,3BIYN@33208|Metazoa,3CVAX@33213|Bilateria,486FW@7711|Chordata,490BF@7742|Vertebrata,3J99N@40674|Mammalia,3EIPC@33554|Carnivora;em_COG_cat=S;em_desc=Coiled-coil domain containing 39;em_max_annot_lvl=33208|Metazoa;em_Preferred_name=CCDC39;em_GOs=GO:0000226,GO:0001539,GO:0001578,GO:0001889,GO:0001947,GO:0002009,GO:0003007,GO:0003143,GO:0003341,GO:0003351,GO:0003352,GO:0003356,GO:0005575,GO:0005622,GO:0005623,GO:0005737,GO:0005856,GO:0005929,GO:0005930,GO:0006928,GO:0006996,GO:0007010,GO:0007017,GO:0007018,GO:0007275,GO:0007368,GO:0007389,GO:0007507,GO:0008150,GO:0009653,GO:0009790,GO:0009799,GO:0009855,GO:0009887,GO:0009888,GO:0009987,GO:0016043,GO:0022607,GO:0030030,GO:0030031,GO:0030317,GO:0030323,GO:0030324,GO:0031016,GO:0032501,GO:0032502,GO:0032838,GO:0032879,GO:0032886,GO:0034622,GO:0035050,GO:0035082,GO:0035239,GO:0035295,GO:0035469,GO:0036159,GO:0040011,GO:0042995,GO:0043226,GO:0043228,GO:0043229,GO:0043232,GO:0043933,GO:0044085,GO:0044422,GO:0044424,GO:0044430,GO:0044441,GO:0044444,GO:0044446,GO:0044458,GO:0044463,GO:0044464,GO:0044782,GO:0048513,GO:0048562,GO:0048565,GO:0048568,GO:0048598,GO:0048729,GO:0048731,GO:0048732,GO:0048856,GO:0048870,GO:0050789,GO:0050794,GO:0051179,GO:0051270,GO:0051674,GO:0055123,GO:0060271,GO:0060285,GO:0060287,GO:0060429,GO:0060541,GO:0060562,GO:0060632,GO:0061008,GO:0061371,GO:0065003,GO:0065007,GO:0070286,GO:0070925,GO:0071840,GO:0071907,GO:0071910,GO:0072359,GO:0097014,GO:0097722,GO:0099568,GO:0120025,GO:0120031,GO:0120036,GO:0120038;em_KEGG_ko=ko:K13675;em_KEGG_Pathway=ko00514,map00514;em_KEGG_Reaction=R09316;em_BRITE=ko00000,ko00001,ko01000,ko01003;em_CAZy=GT31
HiC_scaffold_1	GeneMark.hmm3	intron	111942572	111944971	.	+	0	ID=g1317.t2.intron1;Parent=g1317.t2
HiC_scaffold_1	AUGUSTUS	intron	111942572	111944971	1.0	+	.	ID=g1317.t1.intron9;Parent=g1317.t1
HiC_scaffold_1	AUGUSTUS	exon	111944972	111945166	.	+	.	ID=g1317.t1.exon10;Parent=g1317.t1
HiC_scaffold_1	GeneMark.hmm3	CDS	111944972	111945166	.	+	0	ID=g1317.t2.CDS2;Parent=g1317.t2
HiC_scaffold_1	GeneMark.hmm3	exon	111944972	111945166	.	+	0	ID=g1317.t2.exon2;Parent=g1317.t2
HiC_scaffold_1	AUGUSTUS	CDS	111944972	111945166	1.0	+	0	ID=g1317.t1.CDS10;Parent=g1317.t1
HiC_scaffold_1	GeneMark.hmm3	intron	111945167	111946106	.	+	0	ID=g1317.t2.intron2;Parent=g1317.t2
HiC_scaffold_1	AUGUSTUS	intron	111945167	111946106	1.0	+	.	ID=g1317.t1.intron10;Parent=g1317.t1
HiC_scaffold_1	AUGUSTUS	exon	111946107	111946271	.	+	.	ID=g1317.t1.exon11;Parent=g1317.t1
HiC_scaffold_1	GeneMark.hmm3	CDS	111946107	111946271	.	+	0	ID=g1317.t2.CDS3;Parent=g1317.t2
HiC_scaffold_1	GeneMark.hmm3	exon	111946107	111946271	.	+	0	ID=g1317.t2.exon3;Parent=g1317.t2
HiC_scaffold_1	AUGUSTUS	CDS	111946107	111946271	1.0	+	0	ID=g1317.t1.CDS11;Parent=g1317.t1
HiC_scaffold_1	AUGUSTUS	intron	111946272	111948873	1.0	+	.	ID=g1317.t1.intron11;Parent=g1317.t1
HiC_scaffold_1	GeneMark.hmm3	intron	111946272	111966701	.	+	0	ID=g1317.t2.intron3;Parent=g1317.t2
HiC_scaffold_1	AUGUSTUS	exon	111948874	111949011	.	+	.	ID=g1317.t1.exon12;Parent=g1317.t1
HiC_scaffold_1	AUGUSTUS	CDS	111948874	111949011	1.0	+	0	ID=g1317.t1.CDS12;Parent=g1317.t1
HiC_scaffold_1	AUGUSTUS	intron	111949012	111951125	1.0	+	.	ID=g1317.t1.intron12;Parent=g1317.t1
HiC_scaffold_1	AUGUSTUS	exon	111951126	111951334	.	+	.	ID=g1317.t1.exon13;Parent=g1317.t1
HiC_scaffold_1	AUGUSTUS	CDS	111951126	111951334	1.0	+	0	ID=g1317.t1.CDS13;Parent=g1317.t1
HiC_scaffold_1	AUGUSTUS	intron	111951335	111960596	1.0	+	.	ID=g1317.t1.intron13;Parent=g1317.t1
HiC_scaffold_1	AUGUSTUS	exon	111960597	111960720	.	+	.	ID=g1317.t1.exon14;Parent=g1317.t1
HiC_scaffold_1	AUGUSTUS	CDS	111960597	111960720	1.0	+	1	ID=g1317.t1.CDS14;Parent=g1317.t1
HiC_scaffold_1	AUGUSTUS	intron	111960721	111965016	1.0	+	.	ID=g1317.t1.intron14;Parent=g1317.t1
HiC_scaffold_1	AUGUSTUS	exon	111965017	111965176	.	+	.	ID=g1317.t1.exon15;Parent=g1317.t1
HiC_scaffold_1	AUGUSTUS	CDS	111965017	111965176	1.0	+	0	ID=g1317.t1.CDS15;Parent=g1317.t1
HiC_scaffold_1	AUGUSTUS	intron	111965177	111965596	1.0	+	.	ID=g1317.t1.intron15;Parent=g1317.t1
HiC_scaffold_1	AUGUSTUS	exon	111965597	111965703	.	+	.	ID=g1317.t1.exon16;Parent=g1317.t1
HiC_scaffold_1	AUGUSTUS	CDS	111965597	111965703	1.0	+	2	ID=g1317.t1.CDS16;Parent=g1317.t1
HiC_scaffold_1	AUGUSTUS	intron	111965704	111966424	1.0	+	.	ID=g1317.t1.intron16;Parent=g1317.t1
HiC_scaffold_1	AUGUSTUS	exon	111966425	111966565	.	+	.	ID=g1317.t1.exon17;Parent=g1317.t1
HiC_scaffold_1	AUGUSTUS	CDS	111966425	111966565	1.0	+	0	ID=g1317.t1.CDS17;Parent=g1317.t1
HiC_scaffold_1	AUGUSTUS	intron	111966566	111966701	1.0	+	.	ID=g1317.t1.intron17;Parent=g1317.t1
HiC_scaffold_1	AUGUSTUS	exon	111966702	111966881	.	+	.	ID=g1317.t1.exon18;Parent=g1317.t1
HiC_scaffold_1	GeneMark.hmm3	CDS	111966702	111966881	.	+	0	ID=g1317.t2.CDS4;Parent=g1317.t2
HiC_scaffold_1	GeneMark.hmm3	exon	111966702	111966881	.	+	0	ID=g1317.t2.exon4;Parent=g1317.t2
HiC_scaffold_1	AUGUSTUS	CDS	111966702	111966881	1.0	+	0	ID=g1317.t1.CDS18;Parent=g1317.t1
HiC_scaffold_1	GeneMark.hmm3	intron	111966882	111967028	.	+	0	ID=g1317.t2.intron4;Parent=g1317.t2
HiC_scaffold_1	AUGUSTUS	intron	111966882	111967028	1.0	+	.	ID=g1317.t1.intron18;Parent=g1317.t1
HiC_scaffold_1	AUGUSTUS	exon	111967029	111967114	.	+	.	ID=g1317.t1.exon19;Parent=g1317.t1
HiC_scaffold_1	GeneMark.hmm3	CDS	111967029	111967114	.	+	0	ID=g1317.t2.CDS5;Parent=g1317.t2
HiC_scaffold_1	GeneMark.hmm3	exon	111967029	111967114	.	+	0	ID=g1317.t2.exon5;Parent=g1317.t2
HiC_scaffold_1	AUGUSTUS	CDS	111967029	111967114	1.0	+	0	ID=g1317.t1.CDS19;Parent=g1317.t1
HiC_scaffold_1	GeneMark.hmm3	intron	111967115	111967221	.	+	2	ID=g1317.t2.intron5;Parent=g1317.t2
HiC_scaffold_1	AUGUSTUS	intron	111967115	111968656	1.0	+	.	ID=g1317.t1.intron19;Parent=g1317.t1
HiC_scaffold_1	GeneMark.hmm3	CDS	111967222	111967288	.	+	1	ID=g1317.t2.CDS6;Parent=g1317.t2
HiC_scaffold_1	GeneMark.hmm3	exon	111967222	111967288	.	+	1	ID=g1317.t2.exon6;Parent=g1317.t2
HiC_scaffold_1	GeneMark.hmm3	intron	111967289	111968656	.	+	0	ID=g1317.t2.intron6;Parent=g1317.t2
HiC_scaffold_1	GeneMark.hmm3	CDS	111968657	111968701	.	+	0	ID=g1317.t2.CDS7;Parent=g1317.t2
HiC_scaffold_1	GeneMark.hmm3	exon	111968657	111968701	.	+	0	ID=g1317.t2.exon7;Parent=g1317.t2
HiC_scaffold_1	AUGUSTUS	exon	111968657	111968813	.	+	.	ID=g1317.t1.exon20;Parent=g1317.t1
HiC_scaffold_1	AUGUSTUS	CDS	111968657	111968813	0.99	+	1	ID=g1317.t1.CDS20;Parent=g1317.t1
HiC_scaffold_1	GeneMark.hmm3	stop_codon	111968699	111968701	.	+	0	ID=g1317.t2.stop1;Parent=g1317.t2
HiC_scaffold_1	AUGUSTUS	stop_codon	111968811	111968813	.	+	0	ID=g1317.t1.stop1;Parent=g1317.t1
HiC_scaffold_1	AUGUSTUS	stop_codon	111972401	111972403	.	-	0	ID=g1318.t2.stop1;Parent=g1318.t2
HiC_scaffold_1	gmst	stop_codon	111972401	111972403	175.713983	-	0	ID=g1318.t1.stop1;Parent=g1318.t1
HiC_scaffold_1	AUGUSTUS	exon	111972401	111972445	.	-	.	ID=g1318.t2.exon1;Parent=g1318.t2
HiC_scaffold_1	AUGUSTUS	CDS	111972401	111972445	1.0	-	0	ID=g1318.t2.CDS1;Parent=g1318.t2
HiC_scaffold_1	gmst	CDS	111972401	111973310	175.713983	-	1	ID=g1318.t1.CDS1;Parent=g1318.t1
HiC_scaffold_1	gmst	exon	111972401	111973310	175.713983	-	1	ID=g1318.t1.exon1;Parent=g1318.t1
HiC_scaffold_1	gmst	gene	111972401	111981969	.	-	.	ID=g1318
HiC_scaffold_1	gmst	mRNA	111972401	111981969	.	-	.	ID=g1318.t1;Parent=g1318;em_target=9668.ENSMPUP00000002298;em_score=1674.2;em_evalue=0.0;em_tcov=.;em_OGs=28H66@1|root,2QPJ1@2759|Eukaryota,38DN3@33154|Opisthokonta,3BESR@33208|Metazoa,3CURE@33213|Bilateria,4813U@7711|Chordata,496GT@7742|Vertebrata,3J9QN@40674|Mammalia,3ERQC@33554|Carnivora;em_COG_cat=S;em_desc=tetratricopeptide repeat;em_max_annot_lvl=33208|Metazoa;em_Preferred_name=TTC14;em_PFAMs=TPR_11,TPR_2,TPR_8;em_GOs=;em_KEGG_ko=ko:K17908;em_KEGG_Pathway=ko04136,ko04138,ko04140,map04136,map04138,map04140;em_BRITE=ko00000,ko00001,ko02000,ko03029,ko04131;em_KEGG_TC=9.A.15.1
HiC_scaffold_1	AUGUSTUS	mRNA	111972401	111981969	.	-	.	ID=g1318.t2;Parent=g1318;em_target=9668.ENSMPUP00000002298;em_score=1242.3;em_evalue=0.0;em_tcov=.;em_OGs=28H66@1|root,2QPJ1@2759|Eukaryota,38DN3@33154|Opisthokonta,3BESR@33208|Metazoa,3CURE@33213|Bilateria,4813U@7711|Chordata,496GT@7742|Vertebrata,3J9QN@40674|Mammalia,3ERQC@33554|Carnivora;em_COG_cat=S;em_desc=tetratricopeptide repeat;em_max_annot_lvl=33208|Metazoa;em_Preferred_name=TTC14;em_PFAMs=TPR_11,TPR_2,TPR_8;em_GOs=;em_KEGG_ko=ko:K17908;em_KEGG_Pathway=ko04136,ko04138,ko04140,map04136,map04138,map04140;em_BRITE=ko00000,ko00001,ko02000,ko03029,ko04131;em_KEGG_TC=9.A.15.1
HiC_scaffold_1	AUGUSTUS	intron	111972446	111972997	1.0	-	.	ID=g1318.t2.intron1;Parent=g1318.t2
HiC_scaffold_1	AUGUSTUS	exon	111972998	111973310	.	-	.	ID=g1318.t2.exon2;Parent=g1318.t2
HiC_scaffold_1	AUGUSTUS	CDS	111972998	111973310	1.0	-	1	ID=g1318.t2.CDS2;Parent=g1318.t2
HiC_scaffold_1	AUGUSTUS	intron	111973311	111974137	1.0	-	.	ID=g1318.t2.intron2;Parent=g1318.t2
HiC_scaffold_1	gmst	intron	111973311	111974137	175.713983	-	0	ID=g1318.t1.intron1;Parent=g1318.t1
HiC_scaffold_1	AUGUSTUS	exon	111974138	111974247	.	-	.	ID=g1318.t2.exon3;Parent=g1318.t2
HiC_scaffold_1	AUGUSTUS	CDS	111974138	111974247	1.0	-	0	ID=g1318.t2.CDS3;Parent=g1318.t2
HiC_scaffold_1	gmst	CDS	111974138	111974247	175.713983	-	0	ID=g1318.t1.CDS2;Parent=g1318.t1
HiC_scaffold_1	gmst	exon	111974138	111974247	175.713983	-	0	ID=g1318.t1.exon2;Parent=g1318.t1
HiC_scaffold_1	AUGUSTUS	intron	111974248	111975182	1.0	-	.	ID=g1318.t2.intron3;Parent=g1318.t2
HiC_scaffold_1	gmst	intron	111974248	111975182	175.713983	-	0	ID=g1318.t1.intron2;Parent=g1318.t1
HiC_scaffold_1	AUGUSTUS	exon	111975183	111975300	.	-	.	ID=g1318.t2.exon4;Parent=g1318.t2
HiC_scaffold_1	AUGUSTUS	CDS	111975183	111975300	1.0	-	1	ID=g1318.t2.CDS4;Parent=g1318.t2
HiC_scaffold_1	gmst	CDS	111975183	111975300	175.713983	-	1	ID=g1318.t1.CDS3;Parent=g1318.t1
HiC_scaffold_1	gmst	exon	111975183	111975300	175.713983	-	1	ID=g1318.t1.exon3;Parent=g1318.t1
HiC_scaffold_1	AUGUSTUS	intron	111975301	111977727	1.0	-	.	ID=g1318.t2.intron4;Parent=g1318.t2
HiC_scaffold_1	gmst	intron	111975301	111977727	175.713983	-	0	ID=g1318.t1.intron3;Parent=g1318.t1
HiC_scaffold_1	AUGUSTUS	exon	111977728	111977850	.	-	.	ID=g1318.t2.exon5;Parent=g1318.t2
HiC_scaffold_1	AUGUSTUS	CDS	111977728	111977850	1.0	-	1	ID=g1318.t2.CDS5;Parent=g1318.t2
HiC_scaffold_1	gmst	CDS	111977728	111977850	175.713983	-	1	ID=g1318.t1.CDS4;Parent=g1318.t1
HiC_scaffold_1	gmst	exon	111977728	111977850	175.713983	-	1	ID=g1318.t1.exon4;Parent=g1318.t1
HiC_scaffold_1	AUGUSTUS	intron	111977851	111977953	1.0	-	.	ID=g1318.t2.intron5;Parent=g1318.t2
HiC_scaffold_1	gmst	intron	111977851	111977953	175.713983	-	0	ID=g1318.t1.intron4;Parent=g1318.t1
HiC_scaffold_1	AUGUSTUS	exon	111977954	111978073	.	-	.	ID=g1318.t2.exon6;Parent=g1318.t2
HiC_scaffold_1	AUGUSTUS	CDS	111977954	111978073	1.0	-	1	ID=g1318.t2.CDS6;Parent=g1318.t2
HiC_scaffold_1	gmst	CDS	111977954	111978073	175.713983	-	1	ID=g1318.t1.CDS5;Parent=g1318.t1
HiC_scaffold_1	gmst	exon	111977954	111978073	175.713983	-	1	ID=g1318.t1.exon5;Parent=g1318.t1
HiC_scaffold_1	AUGUSTUS	intron	111978074	111978465	1.0	-	.	ID=g1318.t2.intron6;Parent=g1318.t2
HiC_scaffold_1	gmst	intron	111978074	111978465	175.713983	-	0	ID=g1318.t1.intron5;Parent=g1318.t1
HiC_scaffold_1	AUGUSTUS	exon	111978466	111978537	.	-	.	ID=g1318.t2.exon7;Parent=g1318.t2
HiC_scaffold_1	AUGUSTUS	CDS	111978466	111978537	1.0	-	1	ID=g1318.t2.CDS7;Parent=g1318.t2
HiC_scaffold_1	gmst	CDS	111978466	111978537	175.713983	-	1	ID=g1318.t1.CDS6;Parent=g1318.t1
HiC_scaffold_1	gmst	exon	111978466	111978537	175.713983	-	1	ID=g1318.t1.exon6;Parent=g1318.t1
HiC_scaffold_1	AUGUSTUS	intron	111978538	111979167	1.0	-	.	ID=g1318.t2.intron7;Parent=g1318.t2
HiC_scaffold_1	gmst	intron	111978538	111979167	175.713983	-	0	ID=g1318.t1.intron6;Parent=g1318.t1
HiC_scaffold_1	AUGUSTUS	exon	111979168	111979323	.	-	.	ID=g1318.t2.exon8;Parent=g1318.t2
HiC_scaffold_1	AUGUSTUS	CDS	111979168	111979323	1.0	-	1	ID=g1318.t2.CDS8;Parent=g1318.t2
HiC_scaffold_1	gmst	CDS	111979168	111979323	175.713983	-	1	ID=g1318.t1.CDS7;Parent=g1318.t1
HiC_scaffold_1	gmst	exon	111979168	111979323	175.713983	-	1	ID=g1318.t1.exon7;Parent=g1318.t1
HiC_scaffold_1	AUGUSTUS	intron	111979324	111979584	1.0	-	.	ID=g1318.t2.intron8;Parent=g1318.t2
HiC_scaffold_1	gmst	intron	111979324	111979584	175.713983	-	0	ID=g1318.t1.intron7;Parent=g1318.t1
HiC_scaffold_1	AUGUSTUS	exon	111979585	111979714	.	-	.	ID=g1318.t2.exon9;Parent=g1318.t2
HiC_scaffold_1	AUGUSTUS	CDS	111979585	111979714	1.0	-	2	ID=g1318.t2.CDS9;Parent=g1318.t2
HiC_scaffold_1	gmst	CDS	111979585	111979714	175.713983	-	2	ID=g1318.t1.CDS8;Parent=g1318.t1
HiC_scaffold_1	gmst	exon	111979585	111979714	175.713983	-	2	ID=g1318.t1.exon8;Parent=g1318.t1
HiC_scaffold_1	AUGUSTUS	intron	111979715	111979877	1.0	-	.	ID=g1318.t2.intron9;Parent=g1318.t2
HiC_scaffold_1	gmst	intron	111979715	111979877	175.713983	-	0	ID=g1318.t1.intron8;Parent=g1318.t1
HiC_scaffold_1	AUGUSTUS	exon	111979878	111979962	.	-	.	ID=g1318.t2.exon10;Parent=g1318.t2
HiC_scaffold_1	AUGUSTUS	CDS	111979878	111979962	1.0	-	0	ID=g1318.t2.CDS10;Parent=g1318.t2
HiC_scaffold_1	gmst	CDS	111979878	111979962	175.713983	-	0	ID=g1318.t1.CDS9;Parent=g1318.t1
HiC_scaffold_1	gmst	exon	111979878	111979962	175.713983	-	0	ID=g1318.t1.exon9;Parent=g1318.t1
HiC_scaffold_1	AUGUSTUS	intron	111979963	111980902	1.0	-	.	ID=g1318.t2.intron10;Parent=g1318.t2
HiC_scaffold_1	gmst	intron	111979963	111980902	175.713983	-	0	ID=g1318.t1.intron9;Parent=g1318.t1
HiC_scaffold_1	AUGUSTUS	exon	111980903	111981102	.	-	.	ID=g1318.t2.exon11;Parent=g1318.t2
HiC_scaffold_1	AUGUSTUS	CDS	111980903	111981102	1.0	-	2	ID=g1318.t2.CDS11;Parent=g1318.t2
HiC_scaffold_1	gmst	CDS	111980903	111981102	175.713983	-	2	ID=g1318.t1.CDS10;Parent=g1318.t1
HiC_scaffold_1	gmst	exon	111980903	111981102	175.713983	-	2	ID=g1318.t1.exon10;Parent=g1318.t1
HiC_scaffold_1	AUGUSTUS	intron	111981103	111981210	1.0	-	.	ID=g1318.t2.intron11;Parent=g1318.t2
HiC_scaffold_1	gmst	intron	111981103	111981210	175.713983	-	0	ID=g1318.t1.intron10;Parent=g1318.t1
HiC_scaffold_1	AUGUSTUS	exon	111981211	111981335	.	-	.	ID=g1318.t2.exon12;Parent=g1318.t2
HiC_scaffold_1	AUGUSTUS	CDS	111981211	111981335	1.0	-	1	ID=g1318.t2.CDS12;Parent=g1318.t2
HiC_scaffold_1	gmst	CDS	111981211	111981335	175.713983	-	1	ID=g1318.t1.CDS11;Parent=g1318.t1
HiC_scaffold_1	gmst	exon	111981211	111981335	175.713983	-	1	ID=g1318.t1.exon11;Parent=g1318.t1
HiC_scaffold_1	AUGUSTUS	intron	111981336	111981808	1.0	-	.	ID=g1318.t2.intron12;Parent=g1318.t2
HiC_scaffold_1	gmst	intron	111981336	111981808	175.713983	-	0	ID=g1318.t1.intron11;Parent=g1318.t1
HiC_scaffold_1	AUGUSTUS	exon	111981809	111981969	.	-	.	ID=g1318.t2.exon13;Parent=g1318.t2
HiC_scaffold_1	AUGUSTUS	CDS	111981809	111981969	1.0	-	0	ID=g1318.t2.CDS13;Parent=g1318.t2
HiC_scaffold_1	gmst	CDS	111981809	111981969	175.713983	-	0	ID=g1318.t1.CDS12;Parent=g1318.t1
HiC_scaffold_1	gmst	exon	111981809	111981969	175.713983	-	0	ID=g1318.t1.exon12;Parent=g1318.t1
HiC_scaffold_1	AUGUSTUS	start_codon	111981967	111981969	.	-	0	ID=g1318.t2.start1;Parent=g1318.t2
HiC_scaffold_1	gmst	start_codon	111981967	111981969	175.713983	-	0	ID=g1318.t1.start1;Parent=g1318.t1
HiC_scaffold_1	AUGUSTUS	start_codon	112529083	112529085	.	+	0	ID=g1319.t1.start1;Parent=g1319.t1
HiC_scaffold_1	AUGUSTUS	start_codon	112529083	112529085	.	+	0	ID=g1319.t3.start1;Parent=g1319.t3
HiC_scaffold_1	AUGUSTUS	exon	112529083	112529103	.	+	.	ID=g1319.t1.exon1;Parent=g1319.t1
HiC_scaffold_1	AUGUSTUS	exon	112529083	112529103	.	+	.	ID=g1319.t3.exon1;Parent=g1319.t3
HiC_scaffold_1	AUGUSTUS	CDS	112529083	112529103	0.95	+	0	ID=g1319.t1.CDS1;Parent=g1319.t1
HiC_scaffold_1	AUGUSTUS	CDS	112529083	112529103	0.96	+	0	ID=g1319.t3.CDS1;Parent=g1319.t3
HiC_scaffold_1	AUGUSTUS	gene	112529083	112749715	.	+	.	ID=g1319
HiC_scaffold_1	AUGUSTUS	mRNA	112529083	112749715	.	+	.	ID=g1319.t3;Parent=g1319;em_target=9668.ENSMPUP00000017110;em_score=1319.9;em_evalue=0.0;em_tcov=.;em_OGs=KOG1125@1|root,KOG1125@2759|Eukaryota,38C1T@33154|Opisthokonta,3BFN9@33208|Metazoa,3CV4E@33213|Bilateria,48QD3@7711|Chordata,494FQ@7742|Vertebrata,3J7GU@40674|Mammalia,3EIRU@33554|Carnivora;em_COG_cat=S;em_desc=Peroxisomal biogenesis factor;em_max_annot_lvl=33208|Metazoa;em_Preferred_name=PEX5L;em_KEGG_ko=ko:K13342;em_KEGG_Pathway=ko04146,map04146;em_BRITE=ko00000,ko00001,ko04131;em_KEGG_TC=3.A.20.1;em_PFAMs=TPR_11,TPR_16,TPR_2,TPR_8;em_GOs=GO:0000268,GO:0002119,GO:0002164,GO:0002791,GO:0002793,GO:0003674,GO:0005048,GO:0005052,GO:0005215,GO:0005216,GO:0005217,GO:0005221,GO:0005261,GO:0005488,GO:0005515,GO:0005575,GO:0005622,GO:0005623,GO:0005737,GO:0005777,GO:0005778,GO:0005829,GO:0006605,GO:0006625,GO:0006810,GO:0006811,GO:0006812,GO:0006886,GO:0006887,GO:0006996,GO:0007031,GO:0007275,GO:0008104,GO:0008150,GO:0008324,GO:0009791,GO:0009966,GO:0009987,GO:0010646,GO:0010647,GO:0010817,GO:0015031,GO:0015075,GO:0015267,GO:0015276,GO:0015318,GO:0015833,GO:0015919,GO:0016020,GO:0016043,GO:0016192,GO:0016558,GO:0016560,GO:0017016,GO:0017038,GO:0017137,GO:0019899,GO:0022803,GO:0022834,GO:0022836,GO:0022838,GO:0022839,GO:0022857,GO:0022890,GO:0023051,GO:0023056,GO:0030425,GO:0031090,GO:0031267,GO:0031903,GO:0032501,GO:0032502,GO:0032879,GO:0032940,GO:0032991,GO:0033036,GO:0033218,GO:0033365,GO:0034220,GO:0034613,GO:0036477,GO:0042221,GO:0042277,GO:0042391,GO:0042493,GO:0042579,GO:0042886,GO:0042995,GO:0043005,GO:0043226,GO:0043227,GO:0043229,GO:0043231,GO:0043235,GO:0043574,GO:0043855,GO:0043949,GO:0044057,GO:0044060,GO:0044422,GO:0044424,GO:0044438,GO:0044439,GO:0044444,GO:0044446,GO:0044463,GO:0044464,GO:0044743,GO:0045055,GO:0045184,GO:0045185,GO:0046883,GO:0046887,GO:0046903,GO:0046907,GO:0048471,GO:0048518,GO:0048522,GO:0048583,GO:0048856,GO:0050789,GO:0050794,GO:0050896,GO:0051020,GO:0051046,GO:0051047,GO:0051049,GO:0051050,GO:0051179,GO:0051234,GO:0051235,GO:0051239,GO:0051240,GO:0051286,GO:0051459,GO:0051461,GO:0051641,GO:0051649,GO:0055085,GO:0065002,GO:0065007,GO:0065008,GO:0070727,GO:0071702,GO:0071705,GO:0071806,GO:0071840,GO:0072347,GO:0072594,GO:0072662,GO:0072663,GO:0090087,GO:0090276,GO:0090277,GO:0097447,GO:0097458,GO:0098588,GO:0098655,GO:0098805,GO:0099094,GO:0120025,GO:0120038,GO:1902531,GO:1903530,GO:1903532
HiC_scaffold_1	AUGUSTUS	mRNA	112529083	112749715	0.95	+	.	ID=g1319.t1;Parent=g1319;em_target=9668.ENSMPUP00000017110;em_score=1249.4;em_evalue=0.0;em_tcov=.;em_OGs=KOG1125@1|root,KOG1125@2759|Eukaryota,38C1T@33154|Opisthokonta,3BFN9@33208|Metazoa,3CV4E@33213|Bilateria,48QD3@7711|Chordata,494FQ@7742|Vertebrata,3J7GU@40674|Mammalia,3EIRU@33554|Carnivora;em_COG_cat=S;em_desc=Peroxisomal biogenesis factor;em_max_annot_lvl=33208|Metazoa;em_Preferred_name=PEX5L;em_KEGG_ko=ko:K13342;em_KEGG_Pathway=ko04146,map04146;em_BRITE=ko00000,ko00001,ko04131;em_KEGG_TC=3.A.20.1;em_PFAMs=TPR_11,TPR_16,TPR_2,TPR_8;em_GOs=GO:0000268,GO:0002119,GO:0002164,GO:0002791,GO:0002793,GO:0003674,GO:0005048,GO:0005052,GO:0005215,GO:0005216,GO:0005217,GO:0005221,GO:0005261,GO:0005488,GO:0005515,GO:0005575,GO:0005622,GO:0005623,GO:0005737,GO:0005777,GO:0005778,GO:0005829,GO:0006605,GO:0006625,GO:0006810,GO:0006811,GO:0006812,GO:0006886,GO:0006887,GO:0006996,GO:0007031,GO:0007275,GO:0008104,GO:0008150,GO:0008324,GO:0009791,GO:0009966,GO:0009987,GO:0010646,GO:0010647,GO:0010817,GO:0015031,GO:0015075,GO:0015267,GO:0015276,GO:0015318,GO:0015833,GO:0015919,GO:0016020,GO:0016043,GO:0016192,GO:0016558,GO:0016560,GO:0017016,GO:0017038,GO:0017137,GO:0019899,GO:0022803,GO:0022834,GO:0022836,GO:0022838,GO:0022839,GO:0022857,GO:0022890,GO:0023051,GO:0023056,GO:0030425,GO:0031090,GO:0031267,GO:0031903,GO:0032501,GO:0032502,GO:0032879,GO:0032940,GO:0032991,GO:0033036,GO:0033218,GO:0033365,GO:0034220,GO:0034613,GO:0036477,GO:0042221,GO:0042277,GO:0042391,GO:0042493,GO:0042579,GO:0042886,GO:0042995,GO:0043005,GO:0043226,GO:0043227,GO:0043229,GO:0043231,GO:0043235,GO:0043574,GO:0043855,GO:0043949,GO:0044057,GO:0044060,GO:0044422,GO:0044424,GO:0044438,GO:0044439,GO:0044444,GO:0044446,GO:0044463,GO:0044464,GO:0044743,GO:0045055,GO:0045184,GO:0045185,GO:0046883,GO:0046887,GO:0046903,GO:0046907,GO:0048471,GO:0048518,GO:0048522,GO:0048583,GO:0048856,GO:0050789,GO:0050794,GO:0050896,GO:0051020,GO:0051046,GO:0051047,GO:0051049,GO:0051050,GO:0051179,GO:0051234,GO:0051235,GO:0051239,GO:0051240,GO:0051286,GO:0051459,GO:0051461,GO:0051641,GO:0051649,GO:0055085,GO:0065002,GO:0065007,GO:0065008,GO:0070727,GO:0071702,GO:0071705,GO:0071806,GO:0071840,GO:0072347,GO:0072594,GO:0072662,GO:0072663,GO:0090087,GO:0090276,GO:0090277,GO:0097447,GO:0097458,GO:0098588,GO:0098655,GO:0098805,GO:0099094,GO:0120025,GO:0120038,GO:1902531,GO:1903530,GO:1903532
HiC_scaffold_1	AUGUSTUS	intron	112529104	112656100	0.99	+	.	ID=g1319.t3.intron1;Parent=g1319.t3
HiC_scaffold_1	AUGUSTUS	intron	112529104	112664718	1.0	+	.	ID=g1319.t1.intron1;Parent=g1319.t1
HiC_scaffold_1	AUGUSTUS	start_codon	112586751	112586753	.	+	0	ID=g1319.t4.start1;Parent=g1319.t4
HiC_scaffold_1	AUGUSTUS	exon	112586751	112586825	.	+	.	ID=g1319.t4.exon1;Parent=g1319.t4
HiC_scaffold_1	AUGUSTUS	CDS	112586751	112586825	0.88	+	0	ID=g1319.t4.CDS1;Parent=g1319.t4
HiC_scaffold_1	AUGUSTUS	mRNA	112586751	112749715	.	+	.	ID=g1319.t4;Parent=g1319;em_target=9694.XP_007094638.1;em_score=1362.4;em_evalue=0.0;em_tcov=.;em_OGs=KOG1125@1|root,KOG1125@2759|Eukaryota,38C1T@33154|Opisthokonta,3BFN9@33208|Metazoa,3CV4E@33213|Bilateria,48QD3@7711|Chordata,494FQ@7742|Vertebrata,3J7GU@40674|Mammalia,3EIRU@33554|Carnivora;em_COG_cat=S;em_desc=Peroxisomal biogenesis factor;em_max_annot_lvl=33208|Metazoa;em_Preferred_name=PEX5L;em_KEGG_ko=ko:K13342;em_KEGG_Pathway=ko04146,map04146;em_BRITE=ko00000,ko00001,ko04131;em_KEGG_TC=3.A.20.1;em_PFAMs=TPR_11,TPR_16,TPR_2,TPR_8;em_GOs=GO:0000268,GO:0002119,GO:0002164,GO:0002791,GO:0002793,GO:0003674,GO:0005048,GO:0005052,GO:0005215,GO:0005216,GO:0005217,GO:0005221,GO:0005261,GO:0005488,GO:0005515,GO:0005575,GO:0005622,GO:0005623,GO:0005737,GO:0005777,GO:0005778,GO:0005829,GO:0006605,GO:0006625,GO:0006810,GO:0006811,GO:0006812,GO:0006886,GO:0006887,GO:0006996,GO:0007031,GO:0007275,GO:0008104,GO:0008150,GO:0008324,GO:0009791,GO:0009966,GO:0009987,GO:0010646,GO:0010647,GO:0010817,GO:0015031,GO:0015075,GO:0015267,GO:0015276,GO:0015318,GO:0015833,GO:0015919,GO:0016020,GO:0016043,GO:0016192,GO:0016558,GO:0016560,GO:0017016,GO:0017038,GO:0017137,GO:0019899,GO:0022803,GO:0022834,GO:0022836,GO:0022838,GO:0022839,GO:0022857,GO:0022890,GO:0023051,GO:0023056,GO:0030425,GO:0031090,GO:0031267,GO:0031903,GO:0032501,GO:0032502,GO:0032879,GO:0032940,GO:0032991,GO:0033036,GO:0033218,GO:0033365,GO:0034220,GO:0034613,GO:0036477,GO:0042221,GO:0042277,GO:0042391,GO:0042493,GO:0042579,GO:0042886,GO:0042995,GO:0043005,GO:0043226,GO:0043227,GO:0043229,GO:0043231,GO:0043235,GO:0043574,GO:0043855,GO:0043949,GO:0044057,GO:0044060,GO:0044422,GO:0044424,GO:0044438,GO:0044439,GO:0044444,GO:0044446,GO:0044463,GO:0044464,GO:0044743,GO:0045055,GO:0045184,GO:0045185,GO:0046883,GO:0046887,GO:0046903,GO:0046907,GO:0048471,GO:0048518,GO:0048522,GO:0048583,GO:0048856,GO:0050789,GO:0050794,GO:0050896,GO:0051020,GO:0051046,GO:0051047,GO:0051049,GO:0051050,GO:0051179,GO:0051234,GO:0051235,GO:0051239,GO:0051240,GO:0051286,GO:0051459,GO:0051461,GO:0051641,GO:0051649,GO:0055085,GO:0065002,GO:0065007,GO:0065008,GO:0070727,GO:0071702,GO:0071705,GO:0071806,GO:0071840,GO:0072347,GO:0072594,GO:0072662,GO:0072663,GO:0090087,GO:0090276,GO:0090277,GO:0097447,GO:0097458,GO:0098588,GO:0098655,GO:0098805,GO:0099094,GO:0120025,GO:0120038,GO:1902531,GO:1903530,GO:1903532
HiC_scaffold_1	AUGUSTUS	intron	112586826	112589577	0.88	+	.	ID=g1319.t4.intron1;Parent=g1319.t4
HiC_scaffold_1	AUGUSTUS	exon	112589578	112589649	.	+	.	ID=g1319.t4.exon2;Parent=g1319.t4
HiC_scaffold_1	AUGUSTUS	CDS	112589578	112589649	1.0	+	0	ID=g1319.t4.CDS2;Parent=g1319.t4
HiC_scaffold_1	AUGUSTUS	intron	112589650	112656100	0.84	+	.	ID=g1319.t4.intron2;Parent=g1319.t4
HiC_scaffold_1	AUGUSTUS	exon	112656101	112656205	.	+	.	ID=g1319.t3.exon2;Parent=g1319.t3
HiC_scaffold_1	AUGUSTUS	exon	112656101	112656205	.	+	.	ID=g1319.t4.exon3;Parent=g1319.t4
HiC_scaffold_1	AUGUSTUS	CDS	112656101	112656205	0.99	+	0	ID=g1319.t3.CDS2;Parent=g1319.t3
HiC_scaffold_1	AUGUSTUS	CDS	112656101	112656205	1.0	+	0	ID=g1319.t4.CDS3;Parent=g1319.t4
HiC_scaffold_1	AUGUSTUS	intron	112656206	112664718	1.0	+	.	ID=g1319.t3.intron2;Parent=g1319.t3
HiC_scaffold_1	AUGUSTUS	intron	112656206	112664718	1.0	+	.	ID=g1319.t4.intron3;Parent=g1319.t4
HiC_scaffold_1	AUGUSTUS	exon	112664719	112664830	.	+	.	ID=g1319.t1.exon2;Parent=g1319.t1
HiC_scaffold_1	AUGUSTUS	exon	112664719	112664830	.	+	.	ID=g1319.t3.exon3;Parent=g1319.t3
HiC_scaffold_1	AUGUSTUS	exon	112664719	112664830	.	+	.	ID=g1319.t4.exon4;Parent=g1319.t4
HiC_scaffold_1	AUGUSTUS	CDS	112664719	112664830	1.0	+	0	ID=g1319.t1.CDS2;Parent=g1319.t1
HiC_scaffold_1	AUGUSTUS	CDS	112664719	112664830	1.0	+	0	ID=g1319.t3.CDS3;Parent=g1319.t3
HiC_scaffold_1	AUGUSTUS	CDS	112664719	112664830	1.0	+	0	ID=g1319.t4.CDS4;Parent=g1319.t4
HiC_scaffold_1	AUGUSTUS	intron	112664831	112674250	1.0	+	.	ID=g1319.t1.intron2;Parent=g1319.t1
HiC_scaffold_1	AUGUSTUS	intron	112664831	112674250	1.0	+	.	ID=g1319.t3.intron3;Parent=g1319.t3
HiC_scaffold_1	AUGUSTUS	intron	112664831	112674250	1.0	+	.	ID=g1319.t4.intron4;Parent=g1319.t4
HiC_scaffold_1	AUGUSTUS	exon	112674251	112674445	.	+	.	ID=g1319.t1.exon3;Parent=g1319.t1
HiC_scaffold_1	AUGUSTUS	exon	112674251	112674445	.	+	.	ID=g1319.t3.exon4;Parent=g1319.t3
HiC_scaffold_1	AUGUSTUS	exon	112674251	112674445	.	+	.	ID=g1319.t4.exon5;Parent=g1319.t4
HiC_scaffold_1	AUGUSTUS	CDS	112674251	112674445	1.0	+	2	ID=g1319.t1.CDS3;Parent=g1319.t1
HiC_scaffold_1	AUGUSTUS	CDS	112674251	112674445	1.0	+	2	ID=g1319.t3.CDS4;Parent=g1319.t3
HiC_scaffold_1	AUGUSTUS	CDS	112674251	112674445	1.0	+	2	ID=g1319.t4.CDS5;Parent=g1319.t4
HiC_scaffold_1	AUGUSTUS	intron	112674446	112676561	1.0	+	.	ID=g1319.t1.intron3;Parent=g1319.t1
HiC_scaffold_1	AUGUSTUS	intron	112674446	112676561	1.0	+	.	ID=g1319.t3.intron4;Parent=g1319.t3
HiC_scaffold_1	AUGUSTUS	intron	112674446	112676561	1.0	+	.	ID=g1319.t4.intron5;Parent=g1319.t4
HiC_scaffold_1	AUGUSTUS	exon	112676562	112676685	.	+	.	ID=g1319.t1.exon4;Parent=g1319.t1
HiC_scaffold_1	AUGUSTUS	exon	112676562	112676685	.	+	.	ID=g1319.t3.exon5;Parent=g1319.t3
HiC_scaffold_1	AUGUSTUS	exon	112676562	112676685	.	+	.	ID=g1319.t4.exon6;Parent=g1319.t4
HiC_scaffold_1	AUGUSTUS	CDS	112676562	112676685	1.0	+	2	ID=g1319.t1.CDS4;Parent=g1319.t1
HiC_scaffold_1	AUGUSTUS	CDS	112676562	112676685	1.0	+	2	ID=g1319.t3.CDS5;Parent=g1319.t3
HiC_scaffold_1	AUGUSTUS	CDS	112676562	112676685	1.0	+	2	ID=g1319.t4.CDS6;Parent=g1319.t4
HiC_scaffold_1	AUGUSTUS	intron	112676686	112677603	1.0	+	.	ID=g1319.t1.intron4;Parent=g1319.t1
HiC_scaffold_1	AUGUSTUS	intron	112676686	112677603	1.0	+	.	ID=g1319.t3.intron5;Parent=g1319.t3
HiC_scaffold_1	AUGUSTUS	intron	112676686	112677603	1.0	+	.	ID=g1319.t4.intron6;Parent=g1319.t4
HiC_scaffold_1	AUGUSTUS	exon	112677604	112677700	.	+	.	ID=g1319.t1.exon5;Parent=g1319.t1
HiC_scaffold_1	AUGUSTUS	exon	112677604	112677700	.	+	.	ID=g1319.t3.exon6;Parent=g1319.t3
HiC_scaffold_1	AUGUSTUS	exon	112677604	112677700	.	+	.	ID=g1319.t4.exon7;Parent=g1319.t4
HiC_scaffold_1	AUGUSTUS	CDS	112677604	112677700	1.0	+	1	ID=g1319.t1.CDS5;Parent=g1319.t1
HiC_scaffold_1	AUGUSTUS	CDS	112677604	112677700	1.0	+	1	ID=g1319.t3.CDS6;Parent=g1319.t3
HiC_scaffold_1	AUGUSTUS	CDS	112677604	112677700	1.0	+	1	ID=g1319.t4.CDS7;Parent=g1319.t4
HiC_scaffold_1	AUGUSTUS	intron	112677701	112689494	1.0	+	.	ID=g1319.t1.intron5;Parent=g1319.t1
HiC_scaffold_1	AUGUSTUS	intron	112677701	112689494	1.0	+	.	ID=g1319.t3.intron6;Parent=g1319.t3
HiC_scaffold_1	AUGUSTUS	intron	112677701	112689494	1.0	+	.	ID=g1319.t4.intron7;Parent=g1319.t4
HiC_scaffold_1	AUGUSTUS	exon	112689495	112689590	.	+	.	ID=g1319.t1.exon6;Parent=g1319.t1
HiC_scaffold_1	AUGUSTUS	exon	112689495	112689590	.	+	.	ID=g1319.t3.exon7;Parent=g1319.t3
HiC_scaffold_1	AUGUSTUS	exon	112689495	112689590	.	+	.	ID=g1319.t4.exon8;Parent=g1319.t4
HiC_scaffold_1	AUGUSTUS	CDS	112689495	112689590	1.0	+	0	ID=g1319.t1.CDS6;Parent=g1319.t1
HiC_scaffold_1	AUGUSTUS	CDS	112689495	112689590	1.0	+	0	ID=g1319.t3.CDS7;Parent=g1319.t3
HiC_scaffold_1	AUGUSTUS	CDS	112689495	112689590	1.0	+	0	ID=g1319.t4.CDS8;Parent=g1319.t4
HiC_scaffold_1	AUGUSTUS	intron	112689591	112735638	1.0	+	.	ID=g1319.t1.intron6;Parent=g1319.t1
HiC_scaffold_1	AUGUSTUS	intron	112689591	112735638	1.0	+	.	ID=g1319.t3.intron7;Parent=g1319.t3
HiC_scaffold_1	AUGUSTUS	intron	112689591	112735638	1.0	+	.	ID=g1319.t4.intron8;Parent=g1319.t4
HiC_scaffold_1	AUGUSTUS	exon	112735639	112735755	.	+	.	ID=g1319.t1.exon7;Parent=g1319.t1
HiC_scaffold_1	AUGUSTUS	exon	112735639	112735755	.	+	.	ID=g1319.t3.exon8;Parent=g1319.t3
HiC_scaffold_1	AUGUSTUS	exon	112735639	112735755	.	+	.	ID=g1319.t4.exon9;Parent=g1319.t4
HiC_scaffold_1	AUGUSTUS	CDS	112735639	112735755	1.0	+	0	ID=g1319.t1.CDS7;Parent=g1319.t1
HiC_scaffold_1	AUGUSTUS	CDS	112735639	112735755	1.0	+	0	ID=g1319.t3.CDS8;Parent=g1319.t3
HiC_scaffold_1	AUGUSTUS	CDS	112735639	112735755	1.0	+	0	ID=g1319.t4.CDS9;Parent=g1319.t4
HiC_scaffold_1	GeneMark.hmm3	start_codon	112735684	112735686	.	+	0	ID=g1319.t2.start1;Parent=g1319.t2
HiC_scaffold_1	GeneMark.hmm3	CDS	112735684	112735755	.	+	0	ID=g1319.t2.CDS1;Parent=g1319.t2
HiC_scaffold_1	GeneMark.hmm3	exon	112735684	112735755	.	+	0	ID=g1319.t2.exon1;Parent=g1319.t2
HiC_scaffold_1	GeneMark.hmm3	mRNA	112735684	112749715	.	+	.	ID=g1319.t2;Parent=g1319;em_target=60711.ENSCSAP00000009276;em_score=755.9;em_evalue=1.7e-230;em_tcov=.;em_OGs=KOG1125@1|root,KOG1125@2759|Eukaryota,38C1T@33154|Opisthokonta,3BFN9@33208|Metazoa,3CV4E@33213|Bilateria,48QD3@7711|Chordata,494FQ@7742|Vertebrata,3J7GU@40674|Mammalia,35CP6@314146|Euarchontoglires,4MAF0@9443|Primates,367R7@314294|Cercopithecoidea;em_COG_cat=S;em_desc=Peroxisomal biogenesis factor;em_max_annot_lvl=33208|Metazoa;em_Preferred_name=PEX5L;em_KEGG_ko=ko:K13342;em_KEGG_Pathway=ko04146,map04146;em_BRITE=ko00000,ko00001,ko04131;em_KEGG_TC=3.A.20.1;em_PFAMs=TPR_11,TPR_16,TPR_2,TPR_8;em_GOs=GO:0000268,GO:0002119,GO:0002164,GO:0002791,GO:0002793,GO:0003674,GO:0005048,GO:0005052,GO:0005215,GO:0005216,GO:0005217,GO:0005221,GO:0005261,GO:0005488,GO:0005515,GO:0005575,GO:0005622,GO:0005623,GO:0005737,GO:0005777,GO:0005778,GO:0005829,GO:0006605,GO:0006625,GO:0006810,GO:0006811,GO:0006812,GO:0006886,GO:0006887,GO:0006996,GO:0007031,GO:0007275,GO:0008104,GO:0008150,GO:0008324,GO:0009791,GO:0009966,GO:0009987,GO:0010646,GO:0010647,GO:0010817,GO:0015031,GO:0015075,GO:0015267,GO:0015276,GO:0015318,GO:0015833,GO:0015919,GO:0016020,GO:0016043,GO:0016192,GO:0016558,GO:0016560,GO:0017016,GO:0017038,GO:0017137,GO:0019899,GO:0022803,GO:0022834,GO:0022836,GO:0022838,GO:0022839,GO:0022857,GO:0022890,GO:0023051,GO:0023056,GO:0030425,GO:0031090,GO:0031267,GO:0031903,GO:0032501,GO:0032502,GO:0032879,GO:0032940,GO:0032991,GO:0033036,GO:0033218,GO:0033365,GO:0034220,GO:0034613,GO:0036477,GO:0042221,GO:0042277,GO:0042391,GO:0042493,GO:0042579,GO:0042886,GO:0042995,GO:0043005,GO:0043226,GO:0043227,GO:0043229,GO:0043231,GO:0043235,GO:0043574,GO:0043855,GO:0043949,GO:0044057,GO:0044060,GO:0044422,GO:0044424,GO:0044438,GO:0044439,GO:0044444,GO:0044446,GO:0044463,GO:0044464,GO:0044743,GO:0045055,GO:0045184,GO:0045185,GO:0046883,GO:0046887,GO:0046903,GO:0046907,GO:0048471,GO:0048518,GO:0048522,GO:0048583,GO:0048856,GO:0050789,GO:0050794,GO:0050896,GO:0051020,GO:0051046,GO:0051047,GO:0051049,GO:0051050,GO:0051179,GO:0051234,GO:0051235,GO:0051239,GO:0051240,GO:0051286,GO:0051459,GO:0051461,GO:0051641,GO:0051649,GO:0055085,GO:0065002,GO:0065007,GO:0065008,GO:0070727,GO:0071702,GO:0071705,GO:0071806,GO:0071840,GO:0072347,GO:0072594,GO:0072662,GO:0072663,GO:0090087,GO:0090276,GO:0090277,GO:0097447,GO:0097458,GO:0098588,GO:0098655,GO:0098805,GO:0099094,GO:0120025,GO:0120038,GO:1902531,GO:1903530,GO:1903532
HiC_scaffold_1	GeneMark.hmm3	intron	112735756	112738038	.	+	0	ID=g1319.t2.intron1;Parent=g1319.t2
HiC_scaffold_1	AUGUSTUS	intron	112735756	112738038	1.0	+	.	ID=g1319.t1.intron7;Parent=g1319.t1
HiC_scaffold_1	AUGUSTUS	intron	112735756	112738038	1.0	+	.	ID=g1319.t3.intron8;Parent=g1319.t3
HiC_scaffold_1	AUGUSTUS	intron	112735756	112738038	1.0	+	.	ID=g1319.t4.intron9;Parent=g1319.t4
HiC_scaffold_1	AUGUSTUS	exon	112738039	112738182	.	+	.	ID=g1319.t1.exon8;Parent=g1319.t1
HiC_scaffold_1	GeneMark.hmm3	CDS	112738039	112738182	.	+	0	ID=g1319.t2.CDS2;Parent=g1319.t2
HiC_scaffold_1	GeneMark.hmm3	exon	112738039	112738182	.	+	0	ID=g1319.t2.exon2;Parent=g1319.t2
HiC_scaffold_1	AUGUSTUS	exon	112738039	112738182	.	+	.	ID=g1319.t3.exon9;Parent=g1319.t3
HiC_scaffold_1	AUGUSTUS	exon	112738039	112738182	.	+	.	ID=g1319.t4.exon10;Parent=g1319.t4
HiC_scaffold_1	AUGUSTUS	CDS	112738039	112738182	1.0	+	0	ID=g1319.t1.CDS8;Parent=g1319.t1
HiC_scaffold_1	AUGUSTUS	CDS	112738039	112738182	1.0	+	0	ID=g1319.t3.CDS9;Parent=g1319.t3
HiC_scaffold_1	AUGUSTUS	CDS	112738039	112738182	1.0	+	0	ID=g1319.t4.CDS10;Parent=g1319.t4
HiC_scaffold_1	GeneMark.hmm3	intron	112738183	112741169	.	+	0	ID=g1319.t2.intron2;Parent=g1319.t2
HiC_scaffold_1	AUGUSTUS	intron	112738183	112741169	1.0	+	.	ID=g1319.t1.intron8;Parent=g1319.t1
HiC_scaffold_1	AUGUSTUS	intron	112738183	112741169	1.0	+	.	ID=g1319.t3.intron9;Parent=g1319.t3
HiC_scaffold_1	AUGUSTUS	intron	112738183	112741169	1.0	+	.	ID=g1319.t4.intron10;Parent=g1319.t4
HiC_scaffold_1	AUGUSTUS	exon	112741170	112741240	.	+	.	ID=g1319.t1.exon9;Parent=g1319.t1
HiC_scaffold_1	GeneMark.hmm3	CDS	112741170	112741240	.	+	0	ID=g1319.t2.CDS3;Parent=g1319.t2
HiC_scaffold_1	GeneMark.hmm3	exon	112741170	112741240	.	+	0	ID=g1319.t2.exon3;Parent=g1319.t2
HiC_scaffold_1	AUGUSTUS	exon	112741170	112741240	.	+	.	ID=g1319.t3.exon10;Parent=g1319.t3
HiC_scaffold_1	AUGUSTUS	exon	112741170	112741240	.	+	.	ID=g1319.t4.exon11;Parent=g1319.t4
HiC_scaffold_1	AUGUSTUS	CDS	112741170	112741240	1.0	+	0	ID=g1319.t1.CDS9;Parent=g1319.t1
HiC_scaffold_1	AUGUSTUS	CDS	112741170	112741240	1.0	+	0	ID=g1319.t3.CDS10;Parent=g1319.t3
HiC_scaffold_1	AUGUSTUS	CDS	112741170	112741240	1.0	+	0	ID=g1319.t4.CDS11;Parent=g1319.t4
HiC_scaffold_1	GeneMark.hmm3	intron	112741241	112742510	.	+	2	ID=g1319.t2.intron3;Parent=g1319.t2
HiC_scaffold_1	AUGUSTUS	intron	112741241	112742510	1.0	+	.	ID=g1319.t1.intron9;Parent=g1319.t1
HiC_scaffold_1	AUGUSTUS	intron	112741241	112742510	1.0	+	.	ID=g1319.t3.intron10;Parent=g1319.t3
HiC_scaffold_1	AUGUSTUS	intron	112741241	112742510	1.0	+	.	ID=g1319.t4.intron11;Parent=g1319.t4
HiC_scaffold_1	AUGUSTUS	exon	112742511	112742708	.	+	.	ID=g1319.t1.exon10;Parent=g1319.t1
HiC_scaffold_1	GeneMark.hmm3	CDS	112742511	112742708	.	+	1	ID=g1319.t2.CDS4;Parent=g1319.t2
HiC_scaffold_1	GeneMark.hmm3	exon	112742511	112742708	.	+	1	ID=g1319.t2.exon4;Parent=g1319.t2
HiC_scaffold_1	AUGUSTUS	exon	112742511	112742708	.	+	.	ID=g1319.t3.exon11;Parent=g1319.t3
HiC_scaffold_1	AUGUSTUS	exon	112742511	112742708	.	+	.	ID=g1319.t4.exon12;Parent=g1319.t4
HiC_scaffold_1	AUGUSTUS	CDS	112742511	112742708	1.0	+	1	ID=g1319.t1.CDS10;Parent=g1319.t1
HiC_scaffold_1	AUGUSTUS	CDS	112742511	112742708	1.0	+	1	ID=g1319.t3.CDS11;Parent=g1319.t3
HiC_scaffold_1	AUGUSTUS	CDS	112742511	112742708	1.0	+	1	ID=g1319.t4.CDS12;Parent=g1319.t4
HiC_scaffold_1	GeneMark.hmm3	intron	112742709	112743366	.	+	2	ID=g1319.t2.intron4;Parent=g1319.t2
HiC_scaffold_1	AUGUSTUS	intron	112742709	112743366	1.0	+	.	ID=g1319.t1.intron10;Parent=g1319.t1
HiC_scaffold_1	AUGUSTUS	intron	112742709	112743366	1.0	+	.	ID=g1319.t3.intron11;Parent=g1319.t3
HiC_scaffold_1	AUGUSTUS	intron	112742709	112743366	1.0	+	.	ID=g1319.t4.intron12;Parent=g1319.t4
HiC_scaffold_1	AUGUSTUS	exon	112743367	112743532	.	+	.	ID=g1319.t1.exon11;Parent=g1319.t1
HiC_scaffold_1	GeneMark.hmm3	CDS	112743367	112743532	.	+	1	ID=g1319.t2.CDS5;Parent=g1319.t2
HiC_scaffold_1	GeneMark.hmm3	exon	112743367	112743532	.	+	1	ID=g1319.t2.exon5;Parent=g1319.t2
HiC_scaffold_1	AUGUSTUS	exon	112743367	112743532	.	+	.	ID=g1319.t3.exon12;Parent=g1319.t3
HiC_scaffold_1	AUGUSTUS	exon	112743367	112743532	.	+	.	ID=g1319.t4.exon13;Parent=g1319.t4
HiC_scaffold_1	AUGUSTUS	CDS	112743367	112743532	1.0	+	1	ID=g1319.t1.CDS11;Parent=g1319.t1
HiC_scaffold_1	AUGUSTUS	CDS	112743367	112743532	1.0	+	1	ID=g1319.t3.CDS12;Parent=g1319.t3
HiC_scaffold_1	AUGUSTUS	CDS	112743367	112743532	1.0	+	1	ID=g1319.t4.CDS13;Parent=g1319.t4
HiC_scaffold_1	GeneMark.hmm3	intron	112743533	112743922	.	+	0	ID=g1319.t2.intron5;Parent=g1319.t2
HiC_scaffold_1	AUGUSTUS	intron	112743533	112743922	1.0	+	.	ID=g1319.t1.intron11;Parent=g1319.t1
HiC_scaffold_1	AUGUSTUS	intron	112743533	112743922	1.0	+	.	ID=g1319.t3.intron12;Parent=g1319.t3
HiC_scaffold_1	AUGUSTUS	intron	112743533	112743922	1.0	+	.	ID=g1319.t4.intron13;Parent=g1319.t4
HiC_scaffold_1	AUGUSTUS	exon	112743923	112744080	.	+	.	ID=g1319.t1.exon12;Parent=g1319.t1
HiC_scaffold_1	GeneMark.hmm3	CDS	112743923	112744080	.	+	0	ID=g1319.t2.CDS6;Parent=g1319.t2
HiC_scaffold_1	GeneMark.hmm3	exon	112743923	112744080	.	+	0	ID=g1319.t2.exon6;Parent=g1319.t2
HiC_scaffold_1	AUGUSTUS	exon	112743923	112744080	.	+	.	ID=g1319.t3.exon13;Parent=g1319.t3
HiC_scaffold_1	AUGUSTUS	exon	112743923	112744080	.	+	.	ID=g1319.t4.exon14;Parent=g1319.t4
HiC_scaffold_1	AUGUSTUS	CDS	112743923	112744080	1.0	+	0	ID=g1319.t1.CDS12;Parent=g1319.t1
HiC_scaffold_1	AUGUSTUS	CDS	112743923	112744080	1.0	+	0	ID=g1319.t3.CDS13;Parent=g1319.t3
HiC_scaffold_1	AUGUSTUS	CDS	112743923	112744080	1.0	+	0	ID=g1319.t4.CDS14;Parent=g1319.t4
HiC_scaffold_1	GeneMark.hmm3	intron	112744081	112749510	.	+	2	ID=g1319.t2.intron6;Parent=g1319.t2
HiC_scaffold_1	AUGUSTUS	intron	112744081	112749510	1.0	+	.	ID=g1319.t1.intron12;Parent=g1319.t1
HiC_scaffold_1	AUGUSTUS	intron	112744081	112749510	1.0	+	.	ID=g1319.t3.intron13;Parent=g1319.t3
HiC_scaffold_1	AUGUSTUS	intron	112744081	112749510	1.0	+	.	ID=g1319.t4.intron14;Parent=g1319.t4
HiC_scaffold_1	AUGUSTUS	exon	112749511	112749715	.	+	.	ID=g1319.t1.exon13;Parent=g1319.t1
HiC_scaffold_1	GeneMark.hmm3	CDS	112749511	112749715	.	+	1	ID=g1319.t2.CDS7;Parent=g1319.t2
HiC_scaffold_1	GeneMark.hmm3	exon	112749511	112749715	.	+	1	ID=g1319.t2.exon7;Parent=g1319.t2
HiC_scaffold_1	AUGUSTUS	exon	112749511	112749715	.	+	.	ID=g1319.t3.exon14;Parent=g1319.t3
HiC_scaffold_1	AUGUSTUS	exon	112749511	112749715	.	+	.	ID=g1319.t4.exon15;Parent=g1319.t4
HiC_scaffold_1	AUGUSTUS	CDS	112749511	112749715	1.0	+	1	ID=g1319.t1.CDS13;Parent=g1319.t1
HiC_scaffold_1	AUGUSTUS	CDS	112749511	112749715	1.0	+	1	ID=g1319.t3.CDS14;Parent=g1319.t3
HiC_scaffold_1	AUGUSTUS	CDS	112749511	112749715	1.0	+	1	ID=g1319.t4.CDS15;Parent=g1319.t4
HiC_scaffold_1	AUGUSTUS	stop_codon	112749713	112749715	.	+	0	ID=g1319.t1.stop1;Parent=g1319.t1
HiC_scaffold_1	GeneMark.hmm3	stop_codon	112749713	112749715	.	+	0	ID=g1319.t2.stop1;Parent=g1319.t2
HiC_scaffold_1	AUGUSTUS	stop_codon	112749713	112749715	.	+	0	ID=g1319.t3.stop1;Parent=g1319.t3
HiC_scaffold_1	AUGUSTUS	stop_codon	112749713	112749715	.	+	0	ID=g1319.t4.stop1;Parent=g1319.t4
HiC_scaffold_1	AUGUSTUS	stop_codon	112766434	112766436	.	-	0	ID=g1320.t1.stop1;Parent=g1320.t1
HiC_scaffold_1	AUGUSTUS	exon	112766434	112766527	.	-	.	ID=g1320.t1.exon1;Parent=g1320.t1
HiC_scaffold_1	AUGUSTUS	CDS	112766434	112766527	1.0	-	1	ID=g1320.t1.CDS1;Parent=g1320.t1
HiC_scaffold_1	AUGUSTUS	gene	112766434	112870869	.	-	.	ID=g1320
HiC_scaffold_1	AUGUSTUS	mRNA	112766434	112870869	1.0	-	.	ID=g1320.t1;Parent=g1320;em_target=9668.ENSMPUP00000017109;em_score=2032.5;em_evalue=0.0;em_tcov=.;em_OGs=COG5207@1|root,KOG0944@2759|Eukaryota,38CE9@33154|Opisthokonta,3BAN4@33208|Metazoa,3CV35@33213|Bilateria,4861Z@7711|Chordata,4961H@7742|Vertebrata,3J330@40674|Mammalia,3EIP5@33554|Carnivora;em_COG_cat=O;em_desc=Ubiquitin specific peptidase 13 (isopeptidase T-3);em_max_annot_lvl=33208|Metazoa;em_Preferred_name=USP13;em_EC=3.4.19.12;em_KEGG_ko=ko:K11836;em_BRITE=ko00000,ko01000,ko01002,ko04147;em_PFAMs=UBA,UCH,zf-UBP;em_GOs=GO:0001654,GO:0001745,GO:0001751,GO:0001754,GO:0001932,GO:0001933,GO:0003674,GO:0003824,GO:0004175,GO:0004197,GO:0004843,GO:0005488,GO:0005515,GO:0005575,GO:0005622,GO:0005623,GO:0005634,GO:0005654,GO:0005737,GO:0005829,GO:0006355,GO:0006464,GO:0006508,GO:0006511,GO:0006807,GO:0006950,GO:0007275,GO:0007399,GO:0007423,GO:0008150,GO:0008152,GO:0008233,GO:0008234,GO:0008283,GO:0009056,GO:0009057,GO:0009653,GO:0009887,GO:0009889,GO:0009892,GO:0009893,GO:0009894,GO:0009896,GO:0009966,GO:0009968,GO:0009987,GO:0010033,GO:0010243,GO:0010468,GO:0010498,GO:0010506,GO:0010556,GO:0010563,GO:0010604,GO:0010605,GO:0010646,GO:0010648,GO:0010941,GO:0010992,GO:0010995,GO:0016043,GO:0016579,GO:0016787,GO:0019219,GO:0019220,GO:0019222,GO:0019538,GO:0019725,GO:0019783,GO:0019899,GO:0019941,GO:0022008,GO:0022411,GO:0023051,GO:0023057,GO:0030154,GO:0030162,GO:0030163,GO:0030182,GO:0030318,GO:0031323,GO:0031324,GO:0031325,GO:0031326,GO:0031329,GO:0031331,GO:0031399,GO:0031400,GO:0031625,GO:0031647,GO:0031974,GO:0031981,GO:0032182,GO:0032268,GO:0032269,GO:0032270,GO:0032501,GO:0032502,GO:0032872,GO:0032873,GO:0032984,GO:0033554,GO:0034976,GO:0035523,GO:0036211,GO:0036459,GO:0036503,GO:0036506,GO:0042176,GO:0042221,GO:0042325,GO:0042326,GO:0042592,GO:0042981,GO:0043066,GO:0043067,GO:0043069,GO:0043130,GO:0043161,GO:0043170,GO:0043226,GO:0043227,GO:0043229,GO:0043231,GO:0043233,GO:0043254,GO:0043408,GO:0043409,GO:0043412,GO:0043473,GO:0043624,GO:0043632,GO:0043933,GO:0044087,GO:0044237,GO:0044238,GO:0044248,GO:0044257,GO:0044260,GO:0044265,GO:0044267,GO:0044313,GO:0044389,GO:0044422,GO:0044424,GO:0044428,GO:0044444,GO:0044446,GO:0044464,GO:0044877,GO:0045732,GO:0045862,GO:0045936,GO:0046328,GO:0046329,GO:0046530,GO:0048066,GO:0048513,GO:0048518,GO:0048519,GO:0048522,GO:0048523,GO:0048583,GO:0048584,GO:0048585,GO:0048592,GO:0048699,GO:0048731,GO:0048749,GO:0048856,GO:0048869,GO:0050789,GO:0050794,GO:0050821,GO:0050896,GO:0050931,GO:0051087,GO:0051128,GO:0051171,GO:0051172,GO:0051173,GO:0051174,GO:0051246,GO:0051247,GO:0051248,GO:0051252,GO:0051261,GO:0051603,GO:0051716,GO:0060255,GO:0060548,GO:0061136,GO:0065007,GO:0065008,GO:0070011,GO:0070013,GO:0070302,GO:0070303,GO:0070536,GO:0070628,GO:0070646,GO:0070647,GO:0071108,GO:0071704,GO:0071840,GO:0080090,GO:0080134,GO:0080135,GO:0090364,GO:0090596,GO:0101005,GO:0140096,GO:1901564,GO:1901565,GO:1901575,GO:1901698,GO:1901800,GO:1902531,GO:1902532,GO:1903050,GO:1903052,GO:1903362,GO:1903364,GO:1903506,GO:1904288,GO:1904292,GO:1904294,GO:1904378,GO:1904454,GO:1905897,GO:1905898,GO:1990380,GO:2000112,GO:2001141
HiC_scaffold_1	AUGUSTUS	intron	112766528	112768262	1.0	-	.	ID=g1320.t1.intron1;Parent=g1320.t1
HiC_scaffold_1	AUGUSTUS	exon	112768263	112768347	.	-	.	ID=g1320.t1.exon2;Parent=g1320.t1
HiC_scaffold_1	AUGUSTUS	CDS	112768263	112768347	1.0	-	2	ID=g1320.t1.CDS2;Parent=g1320.t1
HiC_scaffold_1	AUGUSTUS	intron	112768348	112781945	1.0	-	.	ID=g1320.t1.intron2;Parent=g1320.t1
HiC_scaffold_1	AUGUSTUS	exon	112781946	112782099	.	-	.	ID=g1320.t1.exon3;Parent=g1320.t1
HiC_scaffold_1	AUGUSTUS	CDS	112781946	112782099	1.0	-	0	ID=g1320.t1.CDS3;Parent=g1320.t1
HiC_scaffold_1	AUGUSTUS	intron	112782100	112783707	1.0	-	.	ID=g1320.t1.intron3;Parent=g1320.t1
HiC_scaffold_1	AUGUSTUS	exon	112783708	112783874	.	-	.	ID=g1320.t1.exon4;Parent=g1320.t1
HiC_scaffold_1	AUGUSTUS	CDS	112783708	112783874	1.0	-	2	ID=g1320.t1.CDS4;Parent=g1320.t1
HiC_scaffold_1	AUGUSTUS	intron	112783875	112788358	1.0	-	.	ID=g1320.t1.intron4;Parent=g1320.t1
HiC_scaffold_1	AUGUSTUS	exon	112788359	112788502	.	-	.	ID=g1320.t1.exon5;Parent=g1320.t1
HiC_scaffold_1	AUGUSTUS	CDS	112788359	112788502	1.0	-	2	ID=g1320.t1.CDS5;Parent=g1320.t1
HiC_scaffold_1	AUGUSTUS	intron	112788503	112792021	1.0	-	.	ID=g1320.t1.intron5;Parent=g1320.t1
HiC_scaffold_1	AUGUSTUS	exon	112792022	112792048	.	-	.	ID=g1320.t1.exon6;Parent=g1320.t1
HiC_scaffold_1	AUGUSTUS	CDS	112792022	112792048	1.0	-	2	ID=g1320.t1.CDS6;Parent=g1320.t1
HiC_scaffold_1	AUGUSTUS	intron	112792049	112793410	1.0	-	.	ID=g1320.t1.intron6;Parent=g1320.t1
HiC_scaffold_1	AUGUSTUS	exon	112793411	112793533	.	-	.	ID=g1320.t1.exon7;Parent=g1320.t1
HiC_scaffold_1	AUGUSTUS	CDS	112793411	112793533	1.0	-	2	ID=g1320.t1.CDS7;Parent=g1320.t1
HiC_scaffold_1	AUGUSTUS	intron	112793534	112795858	1.0	-	.	ID=g1320.t1.intron7;Parent=g1320.t1
HiC_scaffold_1	AUGUSTUS	exon	112795859	112795947	.	-	.	ID=g1320.t1.exon8;Parent=g1320.t1
HiC_scaffold_1	AUGUSTUS	CDS	112795859	112795947	1.0	-	1	ID=g1320.t1.CDS8;Parent=g1320.t1
HiC_scaffold_1	AUGUSTUS	intron	112795948	112802388	1.0	-	.	ID=g1320.t1.intron8;Parent=g1320.t1
HiC_scaffold_1	AUGUSTUS	exon	112802389	112802563	.	-	.	ID=g1320.t1.exon9;Parent=g1320.t1
HiC_scaffold_1	AUGUSTUS	CDS	112802389	112802563	1.0	-	2	ID=g1320.t1.CDS9;Parent=g1320.t1
HiC_scaffold_1	AUGUSTUS	intron	112802564	112804136	1.0	-	.	ID=g1320.t1.intron9;Parent=g1320.t1
HiC_scaffold_1	AUGUSTUS	exon	112804137	112804290	.	-	.	ID=g1320.t1.exon10;Parent=g1320.t1
HiC_scaffold_1	AUGUSTUS	CDS	112804137	112804290	1.0	-	0	ID=g1320.t1.CDS10;Parent=g1320.t1
HiC_scaffold_1	AUGUSTUS	intron	112804291	112805337	1.0	-	.	ID=g1320.t1.intron10;Parent=g1320.t1
HiC_scaffold_1	AUGUSTUS	exon	112805338	112805463	.	-	.	ID=g1320.t1.exon11;Parent=g1320.t1
HiC_scaffold_1	AUGUSTUS	CDS	112805338	112805463	1.0	-	0	ID=g1320.t1.CDS11;Parent=g1320.t1
HiC_scaffold_1	AUGUSTUS	intron	112805464	112813841	1.0	-	.	ID=g1320.t1.intron11;Parent=g1320.t1
HiC_scaffold_1	AUGUSTUS	exon	112813842	112813935	.	-	.	ID=g1320.t1.exon12;Parent=g1320.t1
HiC_scaffold_1	AUGUSTUS	CDS	112813842	112813935	1.0	-	1	ID=g1320.t1.CDS12;Parent=g1320.t1
HiC_scaffold_1	AUGUSTUS	intron	112813936	112814298	1.0	-	.	ID=g1320.t1.intron12;Parent=g1320.t1
HiC_scaffold_1	AUGUSTUS	exon	112814299	112814370	.	-	.	ID=g1320.t1.exon13;Parent=g1320.t1
HiC_scaffold_1	AUGUSTUS	CDS	112814299	112814370	1.0	-	1	ID=g1320.t1.CDS13;Parent=g1320.t1
HiC_scaffold_1	AUGUSTUS	intron	112814371	112816567	1.0	-	.	ID=g1320.t1.intron13;Parent=g1320.t1
HiC_scaffold_1	AUGUSTUS	exon	112816568	112816755	.	-	.	ID=g1320.t1.exon14;Parent=g1320.t1
HiC_scaffold_1	AUGUSTUS	CDS	112816568	112816755	1.0	-	0	ID=g1320.t1.CDS14;Parent=g1320.t1
HiC_scaffold_1	AUGUSTUS	intron	112816756	112817859	1.0	-	.	ID=g1320.t1.intron14;Parent=g1320.t1
HiC_scaffold_1	AUGUSTUS	exon	112817860	112817954	.	-	.	ID=g1320.t1.exon15;Parent=g1320.t1
HiC_scaffold_1	AUGUSTUS	CDS	112817860	112817954	1.0	-	2	ID=g1320.t1.CDS15;Parent=g1320.t1
HiC_scaffold_1	AUGUSTUS	intron	112817955	112823993	1.0	-	.	ID=g1320.t1.intron15;Parent=g1320.t1
HiC_scaffold_1	AUGUSTUS	exon	112823994	112824178	.	-	.	ID=g1320.t1.exon16;Parent=g1320.t1
HiC_scaffold_1	AUGUSTUS	CDS	112823994	112824178	1.0	-	1	ID=g1320.t1.CDS16;Parent=g1320.t1
HiC_scaffold_1	AUGUSTUS	intron	112824179	112825732	1.0	-	.	ID=g1320.t1.intron16;Parent=g1320.t1
HiC_scaffold_1	AUGUSTUS	exon	112825733	112825875	.	-	.	ID=g1320.t1.exon17;Parent=g1320.t1
HiC_scaffold_1	AUGUSTUS	CDS	112825733	112825875	1.0	-	0	ID=g1320.t1.CDS17;Parent=g1320.t1
HiC_scaffold_1	AUGUSTUS	intron	112825876	112831634	1.0	-	.	ID=g1320.t1.intron17;Parent=g1320.t1
HiC_scaffold_1	AUGUSTUS	exon	112831635	112831756	.	-	.	ID=g1320.t1.exon18;Parent=g1320.t1
HiC_scaffold_1	AUGUSTUS	CDS	112831635	112831756	1.0	-	2	ID=g1320.t1.CDS18;Parent=g1320.t1
HiC_scaffold_1	AUGUSTUS	intron	112831757	112840641	1.0	-	.	ID=g1320.t1.intron18;Parent=g1320.t1
HiC_scaffold_1	AUGUSTUS	exon	112840642	112840702	.	-	.	ID=g1320.t1.exon19;Parent=g1320.t1
HiC_scaffold_1	AUGUSTUS	CDS	112840642	112840702	1.0	-	0	ID=g1320.t1.CDS19;Parent=g1320.t1
HiC_scaffold_1	AUGUSTUS	intron	112840703	112847586	1.0	-	.	ID=g1320.t1.intron19;Parent=g1320.t1
HiC_scaffold_1	AUGUSTUS	exon	112847587	112847712	.	-	.	ID=g1320.t1.exon20;Parent=g1320.t1
HiC_scaffold_1	AUGUSTUS	CDS	112847587	112847712	1.0	-	0	ID=g1320.t1.CDS20;Parent=g1320.t1
HiC_scaffold_1	AUGUSTUS	intron	112847713	112870701	1.0	-	.	ID=g1320.t1.intron20;Parent=g1320.t1
HiC_scaffold_1	AUGUSTUS	exon	112870702	112870869	.	-	.	ID=g1320.t1.exon21;Parent=g1320.t1
HiC_scaffold_1	AUGUSTUS	CDS	112870702	112870869	1.0	-	0	ID=g1320.t1.CDS21;Parent=g1320.t1
HiC_scaffold_1	AUGUSTUS	start_codon	112870867	112870869	.	-	0	ID=g1320.t1.start1;Parent=g1320.t1
HiC_scaffold_1	AUGUSTUS	stop_codon	112891747	112891749	.	-	0	ID=g1321.t1.stop1;Parent=g1321.t1
HiC_scaffold_1	AUGUSTUS	exon	112891747	112891867	.	-	.	ID=g1321.t1.exon1;Parent=g1321.t1
HiC_scaffold_1	AUGUSTUS	CDS	112891747	112891867	1.0	-	1	ID=g1321.t1.CDS1;Parent=g1321.t1
HiC_scaffold_1	AUGUSTUS	gene	112891747	112909096	.	-	.	ID=g1321
HiC_scaffold_1	AUGUSTUS	mRNA	112891747	112909096	1.0	-	.	ID=g1321.t1;Parent=g1321;em_target=9668.ENSMPUP00000017108;em_score=416.8;em_evalue=4e-128;em_tcov=.;em_OGs=KOG4632@1|root,KOG4632@2759|Eukaryota,3A06M@33154|Opisthokonta,3BKFR@33208|Metazoa,3D4RM@33213|Bilateria,48955@7711|Chordata,496V9@7742|Vertebrata,3JD38@40674|Mammalia,3ET1J@33554|Carnivora;em_COG_cat=C;em_desc=NADH dehydrogenase (ubiquinone) 1 beta subcomplex;em_max_annot_lvl=33208|Metazoa;em_Preferred_name=NDUFB5;em_KEGG_ko=ko:K03961;em_KEGG_Pathway=ko00190,ko01100,ko04714,ko04723,ko04932,ko05010,ko05012,ko05016,map00190,map01100,map04714,map04723,map04932,map05010,map05012,map05016;em_KEGG_Module=M00147;em_BRITE=ko00000,ko00001,ko00002;em_KEGG_TC=3.D.1.6;em_PFAMs=NDUF_B5;em_GOs=GO:0000302,GO:0003674,GO:0003824,GO:0003954,GO:0005575,GO:0005622,GO:0005623,GO:0005634,GO:0005654,GO:0005737,GO:0005739,GO:0005740,GO:0005743,GO:0005746,GO:0005747,GO:0006091,GO:0006119,GO:0006120,GO:0006139,GO:0006163,GO:0006725,GO:0006753,GO:0006793,GO:0006796,GO:0006807,GO:0006950,GO:0006979,GO:0006996,GO:0007005,GO:0007275,GO:0007568,GO:0008137,GO:0008150,GO:0008152,GO:0008340,GO:0009117,GO:0009123,GO:0009126,GO:0009141,GO:0009144,GO:0009150,GO:0009161,GO:0009167,GO:0009199,GO:0009205,GO:0009259,GO:0009987,GO:0010257,GO:0010259,GO:0015980,GO:0016020,GO:0016043,GO:0016310,GO:0016491,GO:0016651,GO:0016655,GO:0017144,GO:0019637,GO:0019693,GO:0019866,GO:0022607,GO:0022900,GO:0022904,GO:0030964,GO:0031090,GO:0031966,GO:0031967,GO:0031974,GO:0031975,GO:0031981,GO:0032501,GO:0032502,GO:0032981,GO:0032991,GO:0033108,GO:0034622,GO:0034641,GO:0042221,GO:0042773,GO:0042775,GO:0043226,GO:0043227,GO:0043229,GO:0043231,GO:0043233,GO:0043933,GO:0044085,GO:0044237,GO:0044238,GO:0044281,GO:0044422,GO:0044424,GO:0044425,GO:0044428,GO:0044429,GO:0044444,GO:0044446,GO:0044455,GO:0044464,GO:0045271,GO:0045333,GO:0046034,GO:0046483,GO:0048856,GO:0050136,GO:0050896,GO:0055086,GO:0055114,GO:0065003,GO:0070013,GO:0070469,GO:0071704,GO:0071840,GO:0072521,GO:0098796,GO:0098798,GO:0098800,GO:0098803,GO:1901135,GO:1901360,GO:1901564,GO:1901700,GO:1902494,GO:1990204
HiC_scaffold_1	AUGUSTUS	intron	112891868	112897656	1.0	-	.	ID=g1321.t1.intron1;Parent=g1321.t1
HiC_scaffold_1	AUGUSTUS	exon	112897657	112897763	.	-	.	ID=g1321.t1.exon2;Parent=g1321.t1
HiC_scaffold_1	AUGUSTUS	CDS	112897657	112897763	1.0	-	0	ID=g1321.t1.CDS2;Parent=g1321.t1
HiC_scaffold_1	AUGUSTUS	intron	112897764	112898797	1.0	-	.	ID=g1321.t1.intron2;Parent=g1321.t1
HiC_scaffold_1	AUGUSTUS	exon	112898798	112898859	.	-	.	ID=g1321.t1.exon3;Parent=g1321.t1
HiC_scaffold_1	AUGUSTUS	CDS	112898798	112898859	1.0	-	2	ID=g1321.t1.CDS3;Parent=g1321.t1
HiC_scaffold_1	AUGUSTUS	intron	112898860	112900383	1.0	-	.	ID=g1321.t1.intron3;Parent=g1321.t1
HiC_scaffold_1	AUGUSTUS	exon	112900384	112900450	.	-	.	ID=g1321.t1.exon4;Parent=g1321.t1
HiC_scaffold_1	AUGUSTUS	CDS	112900384	112900450	1.0	-	0	ID=g1321.t1.CDS4;Parent=g1321.t1
HiC_scaffold_1	AUGUSTUS	intron	112900451	112901523	1.0	-	.	ID=g1321.t1.intron4;Parent=g1321.t1
HiC_scaffold_1	AUGUSTUS	exon	112901524	112901612	.	-	.	ID=g1321.t1.exon5;Parent=g1321.t1
HiC_scaffold_1	AUGUSTUS	CDS	112901524	112901612	1.0	-	2	ID=g1321.t1.CDS5;Parent=g1321.t1
HiC_scaffold_1	AUGUSTUS	intron	112901613	112908972	1.0	-	.	ID=g1321.t1.intron5;Parent=g1321.t1
HiC_scaffold_1	AUGUSTUS	exon	112908973	112909096	.	-	.	ID=g1321.t1.exon6;Parent=g1321.t1
HiC_scaffold_1	AUGUSTUS	CDS	112908973	112909096	1.0	-	0	ID=g1321.t1.CDS6;Parent=g1321.t1
HiC_scaffold_1	AUGUSTUS	start_codon	112909094	112909096	.	-	0	ID=g1321.t1.start1;Parent=g1321.t1
HiC_scaffold_1	AUGUSTUS	start_codon	112909291	112909293	.	+	0	ID=g1322.t1.start1;Parent=g1322.t1
HiC_scaffold_1	AUGUSTUS	exon	112909291	112909388	.	+	.	ID=g1322.t1.exon1;Parent=g1322.t1
HiC_scaffold_1	AUGUSTUS	CDS	112909291	112909388	1.0	+	0	ID=g1322.t1.CDS1;Parent=g1322.t1
HiC_scaffold_1	AUGUSTUS	gene	112909291	112936785	.	+	.	ID=g1322
HiC_scaffold_1	AUGUSTUS	mRNA	112909291	112936785	1.0	+	.	ID=g1322.t1;Parent=g1322;em_target=9668.ENSMPUP00000017106;em_score=553.7;em_evalue=1.6e-169;em_tcov=.;em_OGs=KOG3331@1|root,KOG3331@2759|Eukaryota,39RQ9@33154|Opisthokonta,3BAE2@33208|Metazoa,3CYSN@33213|Bilateria,48662@7711|Chordata,492NU@7742|Vertebrata,3J9YZ@40674|Mammalia,3EEWU@33554|Carnivora;em_COG_cat=J;em_desc=ribosomal protein L47;em_max_annot_lvl=33208|Metazoa;em_Preferred_name=MRPL47;em_KEGG_ko=ko:K17428;em_BRITE=br01610,ko00000,ko03011;em_PFAMs=MRP-L47;em_GOs=GO:0000313,GO:0000315,GO:0003674,GO:0003735,GO:0005198,GO:0005575,GO:0005622,GO:0005623,GO:0005737,GO:0005739,GO:0005740,GO:0005743,GO:0005759,GO:0005761,GO:0005762,GO:0005840,GO:0006412,GO:0006414,GO:0006415,GO:0006518,GO:0006807,GO:0008150,GO:0008152,GO:0009058,GO:0009059,GO:0009987,GO:0010467,GO:0015934,GO:0016020,GO:0016043,GO:0019538,GO:0019866,GO:0022411,GO:0031090,GO:0031966,GO:0031967,GO:0031974,GO:0031975,GO:0032543,GO:0032984,GO:0032991,GO:0034641,GO:0034645,GO:0043043,GO:0043170,GO:0043226,GO:0043227,GO:0043228,GO:0043229,GO:0043231,GO:0043232,GO:0043233,GO:0043603,GO:0043604,GO:0043624,GO:0043933,GO:0044237,GO:0044238,GO:0044249,GO:0044260,GO:0044267,GO:0044271,GO:0044391,GO:0044422,GO:0044424,GO:0044429,GO:0044444,GO:0044446,GO:0044464,GO:0070013,GO:0070125,GO:0070126,GO:0071704,GO:0071840,GO:0098798,GO:0140053,GO:1901564,GO:1901566,GO:1901576,GO:1990904
HiC_scaffold_1	AUGUSTUS	intron	112909389	112912377	1.0	+	.	ID=g1322.t1.intron1;Parent=g1322.t1
HiC_scaffold_1	AUGUSTUS	exon	112912378	112912529	.	+	.	ID=g1322.t1.exon2;Parent=g1322.t1
HiC_scaffold_1	AUGUSTUS	CDS	112912378	112912529	1.0	+	1	ID=g1322.t1.CDS2;Parent=g1322.t1
HiC_scaffold_1	AUGUSTUS	intron	112912530	112913300	1.0	+	.	ID=g1322.t1.intron2;Parent=g1322.t1
HiC_scaffold_1	AUGUSTUS	exon	112913301	112913361	.	+	.	ID=g1322.t1.exon3;Parent=g1322.t1
HiC_scaffold_1	AUGUSTUS	CDS	112913301	112913361	1.0	+	2	ID=g1322.t1.CDS3;Parent=g1322.t1
HiC_scaffold_1	AUGUSTUS	intron	112913362	112927667	1.0	+	.	ID=g1322.t1.intron3;Parent=g1322.t1
HiC_scaffold_1	AUGUSTUS	exon	112927668	112927764	.	+	.	ID=g1322.t1.exon4;Parent=g1322.t1
HiC_scaffold_1	AUGUSTUS	CDS	112927668	112927764	1.0	+	1	ID=g1322.t1.CDS4;Parent=g1322.t1
HiC_scaffold_1	AUGUSTUS	intron	112927765	112931550	1.0	+	.	ID=g1322.t1.intron4;Parent=g1322.t1
HiC_scaffold_1	AUGUSTUS	exon	112931551	112931681	.	+	.	ID=g1322.t1.exon5;Parent=g1322.t1
HiC_scaffold_1	AUGUSTUS	CDS	112931551	112931681	1.0	+	0	ID=g1322.t1.CDS5;Parent=g1322.t1
HiC_scaffold_1	AUGUSTUS	intron	112931682	112933709	1.0	+	.	ID=g1322.t1.intron5;Parent=g1322.t1
HiC_scaffold_1	AUGUSTUS	exon	112933710	112933805	.	+	.	ID=g1322.t1.exon6;Parent=g1322.t1
HiC_scaffold_1	AUGUSTUS	CDS	112933710	112933805	1.0	+	1	ID=g1322.t1.CDS6;Parent=g1322.t1
HiC_scaffold_1	AUGUSTUS	intron	112933806	112936661	1.0	+	.	ID=g1322.t1.intron6;Parent=g1322.t1
HiC_scaffold_1	AUGUSTUS	exon	112936662	112936785	.	+	.	ID=g1322.t1.exon7;Parent=g1322.t1
HiC_scaffold_1	AUGUSTUS	CDS	112936662	112936785	1.0	+	1	ID=g1322.t1.CDS7;Parent=g1322.t1
HiC_scaffold_1	AUGUSTUS	stop_codon	112936783	112936785	.	+	0	ID=g1322.t1.stop1;Parent=g1322.t1
HiC_scaffold_1	AUGUSTUS	stop_codon	112937644	112937646	.	-	0	ID=g1323.t1.stop1;Parent=g1323.t1
HiC_scaffold_1	AUGUSTUS	exon	112937644	112937724	.	-	.	ID=g1323.t1.exon1;Parent=g1323.t1
HiC_scaffold_1	AUGUSTUS	CDS	112937644	112937724	1.0	-	0	ID=g1323.t1.CDS1;Parent=g1323.t1
HiC_scaffold_1	AUGUSTUS	gene	112937644	112965947	.	-	.	ID=g1323
HiC_scaffold_1	AUGUSTUS	mRNA	112937644	112965947	1.0	-	.	ID=g1323.t1;Parent=g1323;em_target=59538.XP_005965168.1;em_score=996.7;em_evalue=4.1e-303;em_tcov=.;em_OGs=COG5277@1|root,KOG0679@2759|Eukaryota,38BYA@33154|Opisthokonta,3BA27@33208|Metazoa,3CY3R@33213|Bilateria,484I5@7711|Chordata,4946M@7742|Vertebrata,3J7QH@40674|Mammalia,4J8V5@91561|Cetartiodactyla;em_COG_cat=Z;em_desc=Actin;em_max_annot_lvl=33208|Metazoa;em_Preferred_name=ACTL6A;em_KEGG_ko=ko:K11340,ko:K11652;em_KEGG_Pathway=ko04714,ko05225,map04714,map05225;em_BRITE=ko00000,ko00001,ko03021,ko03036,ko04147;em_PFAMs=Actin;em_GOs=GO:0000123,GO:0000228,GO:0000278,GO:0000281,GO:0000785,GO:0000790,GO:0000902,GO:0000904,GO:0000910,GO:0001654,GO:0003407,GO:0003674,GO:0003682,GO:0003712,GO:0003713,GO:0005488,GO:0005575,GO:0005622,GO:0005623,GO:0005634,GO:0005654,GO:0005694,GO:0005886,GO:0006325,GO:0006338,GO:0006355,GO:0006357,GO:0006464,GO:0006473,GO:0006475,GO:0006508,GO:0006807,GO:0006928,GO:0006935,GO:0006996,GO:0007049,GO:0007154,GO:0007165,GO:0007275,GO:0007399,GO:0007423,GO:0008150,GO:0008152,GO:0009605,GO:0009653,GO:0009889,GO:0009891,GO:0009893,GO:0009987,GO:0010468,GO:0010556,GO:0010557,GO:0010604,GO:0010628,GO:0016020,GO:0016043,GO:0016358,GO:0016514,GO:0016569,GO:0016570,GO:0016573,GO:0016579,GO:0016586,GO:0018193,GO:0018205,GO:0018393,GO:0018394,GO:0019219,GO:0019222,GO:0019538,GO:0022008,GO:0022402,GO:0023052,GO:0030030,GO:0030154,GO:0030182,GO:0031011,GO:0031175,GO:0031248,GO:0031323,GO:0031325,GO:0031326,GO:0031328,GO:0031974,GO:0031981,GO:0032501,GO:0032502,GO:0032989,GO:0032990,GO:0032991,GO:0033202,GO:0034728,GO:0035060,GO:0035267,GO:0036211,GO:0040011,GO:0042221,GO:0042330,GO:0043010,GO:0043044,GO:0043170,GO:0043189,GO:0043226,GO:0043227,GO:0043228,GO:0043229,GO:0043231,GO:0043232,GO:0043233,GO:0043412,GO:0043486,GO:0043543,GO:0043933,GO:0043967,GO:0043968,GO:0044237,GO:0044238,GO:0044260,GO:0044267,GO:0044422,GO:0044424,GO:0044427,GO:0044428,GO:0044446,GO:0044451,GO:0044454,GO:0044464,GO:0045893,GO:0045935,GO:0048468,GO:0048513,GO:0048518,GO:0048522,GO:0048666,GO:0048667,GO:0048699,GO:0048731,GO:0048812,GO:0048813,GO:0048856,GO:0048858,GO:0048869,GO:0050789,GO:0050794,GO:0050896,GO:0051171,GO:0051173,GO:0051252,GO:0051254,GO:0051276,GO:0051301,GO:0051716,GO:0060041,GO:0060147,GO:0060148,GO:0060255,GO:0060964,GO:0060966,GO:0060968,GO:0061640,GO:0065007,GO:0070013,GO:0070603,GO:0070646,GO:0070647,GO:0070983,GO:0071564,GO:0071704,GO:0071824,GO:0071840,GO:0071944,GO:0080090,GO:0097346,GO:0097458,GO:0097485,GO:0120036,GO:0120039,GO:0140110,GO:1901564,GO:1902493,GO:1902494,GO:1902562,GO:1902680,GO:1903047,GO:1903506,GO:1903508,GO:1904949,GO:1990234,GO:2000112,GO:2000637,GO:2001141
HiC_scaffold_1	AUGUSTUS	intron	112937725	112939501	1.0	-	.	ID=g1323.t1.intron1;Parent=g1323.t1
HiC_scaffold_1	AUGUSTUS	exon	112939502	112939588	.	-	.	ID=g1323.t1.exon2;Parent=g1323.t1
HiC_scaffold_1	AUGUSTUS	CDS	112939502	112939588	1.0	-	0	ID=g1323.t1.CDS2;Parent=g1323.t1
HiC_scaffold_1	AUGUSTUS	intron	112939589	112942171	1.0	-	.	ID=g1323.t1.intron2;Parent=g1323.t1
HiC_scaffold_1	AUGUSTUS	exon	112942172	112942267	.	-	.	ID=g1323.t1.exon3;Parent=g1323.t1
HiC_scaffold_1	AUGUSTUS	CDS	112942172	112942267	1.0	-	0	ID=g1323.t1.CDS3;Parent=g1323.t1
HiC_scaffold_1	AUGUSTUS	intron	112942268	112944590	1.0	-	.	ID=g1323.t1.intron3;Parent=g1323.t1
HiC_scaffold_1	AUGUSTUS	exon	112944591	112944671	.	-	.	ID=g1323.t1.exon4;Parent=g1323.t1
HiC_scaffold_1	AUGUSTUS	CDS	112944591	112944671	1.0	-	0	ID=g1323.t1.CDS4;Parent=g1323.t1
HiC_scaffold_1	AUGUSTUS	intron	112944672	112944820	1.0	-	.	ID=g1323.t1.intron4;Parent=g1323.t1
HiC_scaffold_1	AUGUSTUS	exon	112944821	112944935	.	-	.	ID=g1323.t1.exon5;Parent=g1323.t1
HiC_scaffold_1	AUGUSTUS	CDS	112944821	112944935	1.0	-	1	ID=g1323.t1.CDS5;Parent=g1323.t1
HiC_scaffold_1	AUGUSTUS	intron	112944936	112945216	1.0	-	.	ID=g1323.t1.intron5;Parent=g1323.t1
HiC_scaffold_1	AUGUSTUS	exon	112945217	112945278	.	-	.	ID=g1323.t1.exon6;Parent=g1323.t1
HiC_scaffold_1	AUGUSTUS	CDS	112945217	112945278	1.0	-	0	ID=g1323.t1.CDS6;Parent=g1323.t1
HiC_scaffold_1	AUGUSTUS	intron	112945279	112946621	1.0	-	.	ID=g1323.t1.intron6;Parent=g1323.t1
HiC_scaffold_1	AUGUSTUS	exon	112946622	112946711	.	-	.	ID=g1323.t1.exon7;Parent=g1323.t1
HiC_scaffold_1	AUGUSTUS	CDS	112946622	112946711	1.0	-	0	ID=g1323.t1.CDS7;Parent=g1323.t1
HiC_scaffold_1	AUGUSTUS	intron	112946712	112946807	1.0	-	.	ID=g1323.t1.intron7;Parent=g1323.t1
HiC_scaffold_1	AUGUSTUS	exon	112946808	112946914	.	-	.	ID=g1323.t1.exon8;Parent=g1323.t1
HiC_scaffold_1	AUGUSTUS	CDS	112946808	112946914	1.0	-	2	ID=g1323.t1.CDS8;Parent=g1323.t1
HiC_scaffold_1	AUGUSTUS	intron	112946915	112947216	1.0	-	.	ID=g1323.t1.intron8;Parent=g1323.t1
HiC_scaffold_1	AUGUSTUS	exon	112947217	112947311	.	-	.	ID=g1323.t1.exon9;Parent=g1323.t1
HiC_scaffold_1	AUGUSTUS	CDS	112947217	112947311	1.0	-	1	ID=g1323.t1.CDS9;Parent=g1323.t1
HiC_scaffold_1	AUGUSTUS	intron	112947312	112953154	1.0	-	.	ID=g1323.t1.intron9;Parent=g1323.t1
HiC_scaffold_1	AUGUSTUS	exon	112953155	112953252	.	-	.	ID=g1323.t1.exon10;Parent=g1323.t1
HiC_scaffold_1	AUGUSTUS	CDS	112953155	112953252	1.0	-	0	ID=g1323.t1.CDS10;Parent=g1323.t1
HiC_scaffold_1	AUGUSTUS	intron	112953253	112954241	1.0	-	.	ID=g1323.t1.intron10;Parent=g1323.t1
HiC_scaffold_1	AUGUSTUS	exon	112954242	112954342	.	-	.	ID=g1323.t1.exon11;Parent=g1323.t1
HiC_scaffold_1	AUGUSTUS	CDS	112954242	112954342	1.0	-	2	ID=g1323.t1.CDS11;Parent=g1323.t1
HiC_scaffold_1	AUGUSTUS	intron	112954343	112956797	1.0	-	.	ID=g1323.t1.intron11;Parent=g1323.t1
HiC_scaffold_1	AUGUSTUS	exon	112956798	112956972	.	-	.	ID=g1323.t1.exon12;Parent=g1323.t1
HiC_scaffold_1	AUGUSTUS	CDS	112956798	112956972	1.0	-	0	ID=g1323.t1.CDS12;Parent=g1323.t1
HiC_scaffold_1	AUGUSTUS	intron	112956973	112957135	1.0	-	.	ID=g1323.t1.intron12;Parent=g1323.t1
HiC_scaffold_1	AUGUSTUS	exon	112957136	112957212	.	-	.	ID=g1323.t1.exon13;Parent=g1323.t1
HiC_scaffold_1	AUGUSTUS	CDS	112957136	112957212	1.0	-	2	ID=g1323.t1.CDS13;Parent=g1323.t1
HiC_scaffold_1	AUGUSTUS	intron	112957213	112965922	1.0	-	.	ID=g1323.t1.intron13;Parent=g1323.t1
HiC_scaffold_1	AUGUSTUS	exon	112965923	112965947	.	-	.	ID=g1323.t1.exon14;Parent=g1323.t1
HiC_scaffold_1	AUGUSTUS	CDS	112965923	112965947	1.0	-	0	ID=g1323.t1.CDS14;Parent=g1323.t1
HiC_scaffold_1	AUGUSTUS	start_codon	112965945	112965947	.	-	0	ID=g1323.t1.start1;Parent=g1323.t1
HiC_scaffold_1	AUGUSTUS	start_codon	113068061	113068063	.	+	0	ID=g1324.t1.start1;Parent=g1324.t1
HiC_scaffold_1	AUGUSTUS	exon	113068061	113068117	.	+	.	ID=g1324.t1.exon1;Parent=g1324.t1
HiC_scaffold_1	AUGUSTUS	CDS	113068061	113068117	1.0	+	0	ID=g1324.t1.CDS1;Parent=g1324.t1
HiC_scaffold_1	AUGUSTUS	gene	113068061	113095275	.	+	.	ID=g1324
HiC_scaffold_1	AUGUSTUS	mRNA	113068061	113095275	1.0	+	.	ID=g1324.t1;Parent=g1324;em_target=9612.ENSCAFP00000016683;em_score=784.3;em_evalue=3.5e-239;em_tcov=.;em_OGs=KOG0286@1|root,KOG0286@2759|Eukaryota,38C52@33154|Opisthokonta,3B9ME@33208|Metazoa,3CVIP@33213|Bilateria,481NY@7711|Chordata,496HE@7742|Vertebrata,3J1HT@40674|Mammalia,3EUFD@33554|Carnivora;em_COG_cat=S;em_desc=Guanine nucleotide binding protein (G protein), beta polypeptide 4;em_max_annot_lvl=33208|Metazoa;em_Preferred_name=GNB4;em_KEGG_ko=ko:K04536,ko:K04537,ko:K04538;em_KEGG_Pathway=ko04011,ko04014,ko04062,ko04151,ko04371,ko04713,ko04723,ko04724,ko04725,ko04726,ko04727,ko04728,ko04740,ko04744,ko04926,ko05032,ko05034,ko05167,ko05200,map04011,map04014,map04062,map04151,map04371,map04713,map04723,map04724,map04725,map04726,map04727,map04728,map04740,map04744,map04926,map05032,map05034,map05167,map05200;em_BRITE=ko00000,ko00001,ko04031,ko04147;em_PFAMs=WD40;em_GOs=GO:0001667,GO:0002009,GO:0003007,GO:0003365,GO:0003371,GO:0003379,GO:0003380,GO:0003674,GO:0003824,GO:0003924,GO:0005488,GO:0005575,GO:0005622,GO:0005623,GO:0005737,GO:0005829,GO:0005834,GO:0005886,GO:0006457,GO:0006928,GO:0006996,GO:0007010,GO:0007154,GO:0007155,GO:0007163,GO:0007165,GO:0007186,GO:0007275,GO:0007369,GO:0007398,GO:0007399,GO:0007405,GO:0007498,GO:0007507,GO:0008104,GO:0008150,GO:0008283,GO:0008356,GO:0009653,GO:0009790,GO:0009887,GO:0009888,GO:0009898,GO:0009987,GO:0010470,GO:0016020,GO:0016043,GO:0016462,GO:0016477,GO:0016787,GO:0016817,GO:0016818,GO:0017111,GO:0017145,GO:0019897,GO:0019898,GO:0022008,GO:0022603,GO:0022610,GO:0023052,GO:0030010,GO:0030154,GO:0030952,GO:0031234,GO:0032501,GO:0032502,GO:0032956,GO:0032970,GO:0032991,GO:0033036,GO:0033043,GO:0036445,GO:0040011,GO:0042074,GO:0043209,GO:0043519,GO:0044297,GO:0044424,GO:0044425,GO:0044444,GO:0044459,GO:0044464,GO:0044877,GO:0045165,GO:0045176,GO:0045995,GO:0048103,GO:0048383,GO:0048513,GO:0048598,GO:0048699,GO:0048729,GO:0048731,GO:0048856,GO:0048869,GO:0048870,GO:0050789,GO:0050793,GO:0050794,GO:0050896,GO:0051128,GO:0051179,GO:0051239,GO:0051301,GO:0051493,GO:0051674,GO:0051716,GO:0055057,GO:0055059,GO:0060026,GO:0060027,GO:0060429,GO:0061343,GO:0061351,GO:0065007,GO:0071840,GO:0071944,GO:0072089,GO:0072359,GO:0098552,GO:0098562,GO:0098722,GO:0098796,GO:0098797,GO:1902494,GO:1905360,GO:2000026
HiC_scaffold_1	AUGUSTUS	intron	113068118	113075758	1.0	+	.	ID=g1324.t1.intron1;Parent=g1324.t1
HiC_scaffold_1	AUGUSTUS	exon	113075759	113075797	.	+	.	ID=g1324.t1.exon2;Parent=g1324.t1
HiC_scaffold_1	AUGUSTUS	CDS	113075759	113075797	1.0	+	0	ID=g1324.t1.CDS2;Parent=g1324.t1
HiC_scaffold_1	AUGUSTUS	intron	113075798	113076653	1.0	+	.	ID=g1324.t1.intron2;Parent=g1324.t1
HiC_scaffold_1	AUGUSTUS	exon	113076654	113076760	.	+	.	ID=g1324.t1.exon3;Parent=g1324.t1
HiC_scaffold_1	AUGUSTUS	CDS	113076654	113076760	1.0	+	0	ID=g1324.t1.CDS3;Parent=g1324.t1
HiC_scaffold_1	AUGUSTUS	intron	113076761	113078285	1.0	+	.	ID=g1324.t1.intron3;Parent=g1324.t1
HiC_scaffold_1	AUGUSTUS	exon	113078286	113078349	.	+	.	ID=g1324.t1.exon4;Parent=g1324.t1
HiC_scaffold_1	AUGUSTUS	CDS	113078286	113078349	1.0	+	1	ID=g1324.t1.CDS4;Parent=g1324.t1
HiC_scaffold_1	AUGUSTUS	intron	113078350	113080096	1.0	+	.	ID=g1324.t1.intron4;Parent=g1324.t1
HiC_scaffold_1	AUGUSTUS	exon	113080097	113080259	.	+	.	ID=g1324.t1.exon5;Parent=g1324.t1
HiC_scaffold_1	AUGUSTUS	CDS	113080097	113080259	1.0	+	0	ID=g1324.t1.CDS5;Parent=g1324.t1
HiC_scaffold_1	AUGUSTUS	intron	113080260	113081384	1.0	+	.	ID=g1324.t1.intron5;Parent=g1324.t1
HiC_scaffold_1	AUGUSTUS	exon	113081385	113081451	.	+	.	ID=g1324.t1.exon6;Parent=g1324.t1
HiC_scaffold_1	AUGUSTUS	CDS	113081385	113081451	1.0	+	2	ID=g1324.t1.CDS6;Parent=g1324.t1
HiC_scaffold_1	AUGUSTUS	intron	113081452	113081557	1.0	+	.	ID=g1324.t1.intron6;Parent=g1324.t1
HiC_scaffold_1	AUGUSTUS	exon	113081558	113081759	.	+	.	ID=g1324.t1.exon7;Parent=g1324.t1
HiC_scaffold_1	AUGUSTUS	CDS	113081558	113081759	1.0	+	1	ID=g1324.t1.CDS7;Parent=g1324.t1
HiC_scaffold_1	AUGUSTUS	intron	113081760	113093238	1.0	+	.	ID=g1324.t1.intron7;Parent=g1324.t1
HiC_scaffold_1	AUGUSTUS	exon	113093239	113093455	.	+	.	ID=g1324.t1.exon8;Parent=g1324.t1
HiC_scaffold_1	AUGUSTUS	CDS	113093239	113093455	1.0	+	0	ID=g1324.t1.CDS8;Parent=g1324.t1
HiC_scaffold_1	AUGUSTUS	intron	113093456	113095168	1.0	+	.	ID=g1324.t1.intron8;Parent=g1324.t1
HiC_scaffold_1	AUGUSTUS	exon	113095169	113095275	.	+	.	ID=g1324.t1.exon9;Parent=g1324.t1
HiC_scaffold_1	AUGUSTUS	CDS	113095169	113095275	1.0	+	2	ID=g1324.t1.CDS9;Parent=g1324.t1
HiC_scaffold_1	AUGUSTUS	stop_codon	113095273	113095275	.	+	0	ID=g1324.t1.stop1;Parent=g1324.t1
HiC_scaffold_1	AUGUSTUS	stop_codon	113101958	113101960	.	-	0	ID=g1325.t1.stop1;Parent=g1325.t1
HiC_scaffold_1	AUGUSTUS	exon	113101958	113102039	.	-	.	ID=g1325.t1.exon1;Parent=g1325.t1
HiC_scaffold_1	AUGUSTUS	CDS	113101958	113102039	1.0	-	1	ID=g1325.t1.CDS1;Parent=g1325.t1
HiC_scaffold_1	AUGUSTUS	gene	113101958	113137804	.	-	.	ID=g1325
HiC_scaffold_1	AUGUSTUS	mRNA	113101958	113137804	1.0	-	.	ID=g1325.t1;Parent=g1325;em_target=9668.ENSMPUP00000017102;em_score=1654.7;em_evalue=0.0;em_tcov=.;em_OGs=COG0699@1|root,KOG0448@2759|Eukaryota,38BYZ@33154|Opisthokonta,3BFW5@33208|Metazoa,3CRX6@33213|Bilateria,482IJ@7711|Chordata,49793@7742|Vertebrata,3JBPD@40674|Mammalia,3ENSV@33554|Carnivora;em_COG_cat=O;em_desc=Belongs to the TRAFAC class dynamin-like GTPase superfamily. Dynamin Fzo YdjA family;em_max_annot_lvl=33208|Metazoa;em_Preferred_name=MFN1;em_KEGG_ko=ko:K06030,ko:K21356;em_KEGG_Pathway=ko04137,ko04214,ko04621,map04137,map04214,map04621;em_BRITE=ko00000,ko00001,ko01000,ko03029,ko04131;em_KEGG_TC=9.B.25.1,9.B.25.2;em_PFAMs=Dynamin_N,Fzo_mitofusin;em_GOs=GO:0000003,GO:0001101,GO:0001666,GO:0001678,GO:0002165,GO:0003006,GO:0003674,GO:0003824,GO:0003924,GO:0005488,GO:0005515,GO:0005575,GO:0005622,GO:0005623,GO:0005737,GO:0005739,GO:0005740,GO:0005741,GO:0005743,GO:0006066,GO:0006139,GO:0006163,GO:0006629,GO:0006694,GO:0006697,GO:0006725,GO:0006753,GO:0006793,GO:0006796,GO:0006807,GO:0006810,GO:0006914,GO:0006928,GO:0006950,GO:0006996,GO:0007005,GO:0007006,GO:0007017,GO:0007018,GO:0007029,GO:0007154,GO:0007275,GO:0007399,GO:0007548,GO:0007610,GO:0007626,GO:0008053,GO:0008088,GO:0008150,GO:0008152,GO:0008202,GO:0008205,GO:0008344,GO:0008406,GO:0008584,GO:0008610,GO:0009056,GO:0009058,GO:0009116,GO:0009117,GO:0009119,GO:0009141,GO:0009144,GO:0009150,GO:0009199,GO:0009205,GO:0009259,GO:0009410,GO:0009605,GO:0009628,GO:0009636,GO:0009653,GO:0009719,GO:0009725,GO:0009743,GO:0009746,GO:0009749,GO:0009791,GO:0009987,GO:0009991,GO:0010033,GO:0010035,GO:0010038,GO:0010042,GO:0010256,GO:0010635,GO:0010636,GO:0010638,GO:0010639,GO:0010720,GO:0010769,GO:0010770,GO:0010817,GO:0010821,GO:0010822,GO:0010823,GO:0010970,GO:0010975,GO:0010976,GO:0014070,GO:0014823,GO:0014850,GO:0016020,GO:0016021,GO:0016043,GO:0016125,GO:0016126,GO:0016236,GO:0016462,GO:0016787,GO:0016817,GO:0016818,GO:0017111,GO:0019637,GO:0019693,GO:0019725,GO:0019866,GO:0019867,GO:0019896,GO:0022008,GO:0022414,GO:0022603,GO:0022604,GO:0030154,GO:0030534,GO:0030705,GO:0031090,GO:0031224,GO:0031300,GO:0031301,GO:0031306,GO:0031307,GO:0031344,GO:0031346,GO:0031667,GO:0031668,GO:0031669,GO:0031960,GO:0031966,GO:0031967,GO:0031968,GO:0031975,GO:0032501,GO:0032502,GO:0032592,GO:0032870,GO:0032989,GO:0032990,GO:0032991,GO:0033043,GO:0033500,GO:0033554,GO:0033993,GO:0034284,GO:0034389,GO:0034641,GO:0034643,GO:0034754,GO:0034976,GO:0035690,GO:0036293,GO:0036294,GO:0042180,GO:0042181,GO:0042221,GO:0042278,GO:0042445,GO:0042446,GO:0042493,GO:0042592,GO:0042593,GO:0042802,GO:0042803,GO:0043226,GO:0043227,GO:0043229,GO:0043231,GO:0044237,GO:0044238,GO:0044248,GO:0044249,GO:0044281,GO:0044283,GO:0044422,GO:0044424,GO:0044425,GO:0044429,GO:0044444,GO:0044446,GO:0044455,GO:0044464,GO:0045137,GO:0045455,GO:0045456,GO:0045471,GO:0045595,GO:0045597,GO:0045664,GO:0045666,GO:0046039,GO:0046128,GO:0046165,GO:0046483,GO:0046546,GO:0046661,GO:0046677,GO:0046907,GO:0046983,GO:0047497,GO:0048284,GO:0048311,GO:0048312,GO:0048513,GO:0048518,GO:0048519,GO:0048522,GO:0048523,GO:0048545,GO:0048608,GO:0048699,GO:0048731,GO:0048814,GO:0048856,GO:0048869,GO:0048878,GO:0050767,GO:0050769,GO:0050773,GO:0050775,GO:0050789,GO:0050793,GO:0050794,GO:0050803,GO:0050807,GO:0050896,GO:0051093,GO:0051094,GO:0051128,GO:0051129,GO:0051130,GO:0051179,GO:0051234,GO:0051239,GO:0051240,GO:0051384,GO:0051385,GO:0051412,GO:0051592,GO:0051602,GO:0051640,GO:0051641,GO:0051646,GO:0051649,GO:0051654,GO:0051656,GO:0051716,GO:0051960,GO:0051962,GO:0055082,GO:0055086,GO:0060284,GO:0060998,GO:0060999,GO:0061001,GO:0061003,GO:0061024,GO:0061025,GO:0061458,GO:0061919,GO:0065007,GO:0065008,GO:0070482,GO:0070584,GO:0070887,GO:0071310,GO:0071322,GO:0071326,GO:0071331,GO:0071333,GO:0071383,GO:0071384,GO:0071385,GO:0071396,GO:0071407,GO:0071453,GO:0071456,GO:0071466,GO:0071495,GO:0071496,GO:0071548,GO:0071549,GO:0071704,GO:0071840,GO:0072384,GO:0072521,GO:0090140,GO:0090174,GO:0090258,GO:0090649,GO:0090650,GO:0097305,GO:0097327,GO:0098573,GO:0098588,GO:0098796,GO:0098798,GO:0098799,GO:0098805,GO:0098930,GO:0099111,GO:0099175,GO:0120035,GO:1900006,GO:1901068,GO:1901135,GO:1901360,GO:1901362,GO:1901564,GO:1901576,GO:1901615,GO:1901617,GO:1901654,GO:1901655,GO:1901657,GO:1901700,GO:1901701,GO:1902617,GO:1902652,GO:1902653,GO:1905395,GO:1990613,GO:1990910,GO:2000026
HiC_scaffold_1	AUGUSTUS	intron	113102040	113104099	1.0	-	.	ID=g1325.t1.intron1;Parent=g1325.t1
HiC_scaffold_1	AUGUSTUS	exon	113104100	113104234	.	-	.	ID=g1325.t1.exon2;Parent=g1325.t1
HiC_scaffold_1	AUGUSTUS	CDS	113104100	113104234	1.0	-	1	ID=g1325.t1.CDS2;Parent=g1325.t1
HiC_scaffold_1	AUGUSTUS	intron	113104235	113107442	1.0	-	.	ID=g1325.t1.intron2;Parent=g1325.t1
HiC_scaffold_1	AUGUSTUS	exon	113107443	113107639	.	-	.	ID=g1325.t1.exon3;Parent=g1325.t1
HiC_scaffold_1	AUGUSTUS	CDS	113107443	113107639	1.0	-	0	ID=g1325.t1.CDS3;Parent=g1325.t1
HiC_scaffold_1	AUGUSTUS	intron	113107640	113108705	1.0	-	.	ID=g1325.t1.intron3;Parent=g1325.t1
HiC_scaffold_1	AUGUSTUS	exon	113108706	113108858	.	-	.	ID=g1325.t1.exon4;Parent=g1325.t1
HiC_scaffold_1	AUGUSTUS	CDS	113108706	113108858	1.0	-	0	ID=g1325.t1.CDS4;Parent=g1325.t1
HiC_scaffold_1	AUGUSTUS	intron	113108859	113110487	1.0	-	.	ID=g1325.t1.intron4;Parent=g1325.t1
HiC_scaffold_1	AUGUSTUS	exon	113110488	113110717	.	-	.	ID=g1325.t1.exon5;Parent=g1325.t1
HiC_scaffold_1	AUGUSTUS	CDS	113110488	113110717	1.0	-	2	ID=g1325.t1.CDS5;Parent=g1325.t1
HiC_scaffold_1	AUGUSTUS	intron	113110718	113110854	1.0	-	.	ID=g1325.t1.intron5;Parent=g1325.t1
HiC_scaffold_1	AUGUSTUS	exon	113110855	113110957	.	-	.	ID=g1325.t1.exon6;Parent=g1325.t1
HiC_scaffold_1	AUGUSTUS	CDS	113110855	113110957	1.0	-	0	ID=g1325.t1.CDS6;Parent=g1325.t1
HiC_scaffold_1	AUGUSTUS	intron	113110958	113111227	1.0	-	.	ID=g1325.t1.intron6;Parent=g1325.t1
HiC_scaffold_1	AUGUSTUS	exon	113111228	113111332	.	-	.	ID=g1325.t1.exon7;Parent=g1325.t1
HiC_scaffold_1	AUGUSTUS	CDS	113111228	113111332	1.0	-	0	ID=g1325.t1.CDS7;Parent=g1325.t1
HiC_scaffold_1	AUGUSTUS	intron	113111333	113111615	1.0	-	.	ID=g1325.t1.intron7;Parent=g1325.t1
HiC_scaffold_1	AUGUSTUS	exon	113111616	113111742	.	-	.	ID=g1325.t1.exon8;Parent=g1325.t1
HiC_scaffold_1	AUGUSTUS	CDS	113111616	113111742	1.0	-	1	ID=g1325.t1.CDS8;Parent=g1325.t1
HiC_scaffold_1	AUGUSTUS	intron	113111743	113113415	1.0	-	.	ID=g1325.t1.intron8;Parent=g1325.t1
HiC_scaffold_1	AUGUSTUS	exon	113113416	113113537	.	-	.	ID=g1325.t1.exon9;Parent=g1325.t1
HiC_scaffold_1	AUGUSTUS	CDS	113113416	113113537	1.0	-	0	ID=g1325.t1.CDS9;Parent=g1325.t1
HiC_scaffold_1	AUGUSTUS	intron	113113538	113125764	1.0	-	.	ID=g1325.t1.intron9;Parent=g1325.t1
HiC_scaffold_1	AUGUSTUS	exon	113125765	113125832	.	-	.	ID=g1325.t1.exon10;Parent=g1325.t1
HiC_scaffold_1	AUGUSTUS	CDS	113125765	113125832	1.0	-	2	ID=g1325.t1.CDS10;Parent=g1325.t1
HiC_scaffold_1	AUGUSTUS	intron	113125833	113125946	1.0	-	.	ID=g1325.t1.intron10;Parent=g1325.t1
HiC_scaffold_1	AUGUSTUS	exon	113125947	113126100	.	-	.	ID=g1325.t1.exon11;Parent=g1325.t1
HiC_scaffold_1	AUGUSTUS	CDS	113125947	113126100	1.0	-	0	ID=g1325.t1.CDS11;Parent=g1325.t1
HiC_scaffold_1	AUGUSTUS	intron	113126101	113128776	1.0	-	.	ID=g1325.t1.intron11;Parent=g1325.t1
HiC_scaffold_1	AUGUSTUS	exon	113128777	113128884	.	-	.	ID=g1325.t1.exon12;Parent=g1325.t1
HiC_scaffold_1	AUGUSTUS	CDS	113128777	113128884	1.0	-	0	ID=g1325.t1.CDS12;Parent=g1325.t1
HiC_scaffold_1	AUGUSTUS	intron	113128885	113130305	1.0	-	.	ID=g1325.t1.intron12;Parent=g1325.t1
HiC_scaffold_1	AUGUSTUS	exon	113130306	113130414	.	-	.	ID=g1325.t1.exon13;Parent=g1325.t1
HiC_scaffold_1	AUGUSTUS	CDS	113130306	113130414	1.0	-	1	ID=g1325.t1.CDS13;Parent=g1325.t1
HiC_scaffold_1	AUGUSTUS	intron	113130415	113132092	1.0	-	.	ID=g1325.t1.intron13;Parent=g1325.t1
HiC_scaffold_1	AUGUSTUS	exon	113132093	113132217	.	-	.	ID=g1325.t1.exon14;Parent=g1325.t1
HiC_scaffold_1	AUGUSTUS	CDS	113132093	113132217	1.0	-	0	ID=g1325.t1.CDS14;Parent=g1325.t1
HiC_scaffold_1	AUGUSTUS	intron	113132218	113134911	1.0	-	.	ID=g1325.t1.intron14;Parent=g1325.t1
HiC_scaffold_1	AUGUSTUS	exon	113134912	113135074	.	-	.	ID=g1325.t1.exon15;Parent=g1325.t1
HiC_scaffold_1	AUGUSTUS	CDS	113134912	113135074	1.0	-	1	ID=g1325.t1.CDS15;Parent=g1325.t1
HiC_scaffold_1	AUGUSTUS	intron	113135075	113136402	1.0	-	.	ID=g1325.t1.intron15;Parent=g1325.t1
HiC_scaffold_1	AUGUSTUS	exon	113136403	113136538	.	-	.	ID=g1325.t1.exon16;Parent=g1325.t1
HiC_scaffold_1	AUGUSTUS	CDS	113136403	113136538	1.0	-	2	ID=g1325.t1.CDS16;Parent=g1325.t1
HiC_scaffold_1	AUGUSTUS	intron	113136539	113137692	1.0	-	.	ID=g1325.t1.intron16;Parent=g1325.t1
HiC_scaffold_1	AUGUSTUS	exon	113137693	113137804	.	-	.	ID=g1325.t1.exon17;Parent=g1325.t1
HiC_scaffold_1	AUGUSTUS	CDS	113137693	113137804	1.0	-	0	ID=g1325.t1.CDS17;Parent=g1325.t1
HiC_scaffold_1	AUGUSTUS	start_codon	113137802	113137804	.	-	0	ID=g1325.t1.start1;Parent=g1325.t1
HiC_scaffold_1	AUGUSTUS	stop_codon	113152393	113152395	.	-	0	ID=g1326.t1.stop1;Parent=g1326.t1
HiC_scaffold_1	AUGUSTUS	exon	113152393	113153546	.	-	.	ID=g1326.t1.exon1;Parent=g1326.t1
HiC_scaffold_1	AUGUSTUS	CDS	113152393	113153546	1.0	-	2	ID=g1326.t1.CDS1;Parent=g1326.t1
HiC_scaffold_1	AUGUSTUS	gene	113152393	113157701	.	-	.	ID=g1326
HiC_scaffold_1	AUGUSTUS	mRNA	113152393	113157701	1.0	-	.	ID=g1326.t1;Parent=g1326;em_target=9668.ENSMPUP00000017101;em_score=1131.3;em_evalue=0.0;em_tcov=.;em_OGs=KOG1721@1|root,KOG1721@2759|Eukaryota,38H9D@33154|Opisthokonta,3BH4G@33208|Metazoa,3D16F@33213|Bilateria,4815P@7711|Chordata,48ZIM@7742|Vertebrata,3J6MW@40674|Mammalia,3EK2J@33554|Carnivora;em_COG_cat=K;em_desc=Zinc finger protein 639;em_max_annot_lvl=33208|Metazoa;em_Preferred_name=ZNF639;em_GOs=GO:0000976,GO:0000977,GO:0000978,GO:0000981,GO:0000982,GO:0000987,GO:0001012,GO:0001067,GO:0001077,GO:0001228,GO:0001558,GO:0003674,GO:0003676,GO:0003677,GO:0003690,GO:0003700,GO:0005488,GO:0005515,GO:0005575,GO:0005622,GO:0005623,GO:0005634,GO:0005654,GO:0006139,GO:0006351,GO:0006355,GO:0006357,GO:0006366,GO:0006725,GO:0006807,GO:0008150,GO:0008152,GO:0009058,GO:0009059,GO:0009889,GO:0009890,GO:0009891,GO:0009892,GO:0009893,GO:0009987,GO:0010467,GO:0010468,GO:0010556,GO:0010557,GO:0010558,GO:0010604,GO:0010605,GO:0010628,GO:0010629,GO:0016032,GO:0016070,GO:0018130,GO:0019058,GO:0019219,GO:0019222,GO:0019438,GO:0030260,GO:0030307,GO:0031323,GO:0031324,GO:0031325,GO:0031326,GO:0031327,GO:0031328,GO:0031974,GO:0031981,GO:0032774,GO:0032897,GO:0034641,GO:0034645,GO:0034654,GO:0035821,GO:0040008,GO:0043170,GO:0043226,GO:0043227,GO:0043229,GO:0043231,GO:0043233,GO:0043565,GO:0043621,GO:0043900,GO:0043901,GO:0043902,GO:0043903,GO:0043921,GO:0043922,GO:0043923,GO:0044212,GO:0044237,GO:0044238,GO:0044249,GO:0044260,GO:0044271,GO:0044403,GO:0044409,GO:0044419,GO:0044422,GO:0044424,GO:0044428,GO:0044446,GO:0044464,GO:0045892,GO:0045893,GO:0045927,GO:0045934,GO:0045935,GO:0045944,GO:0046483,GO:0046718,GO:0046782,GO:0048518,GO:0048519,GO:0048522,GO:0048523,GO:0048524,GO:0048525,GO:0050434,GO:0050789,GO:0050792,GO:0050794,GO:0051128,GO:0051171,GO:0051172,GO:0051173,GO:0051252,GO:0051253,GO:0051254,GO:0051701,GO:0051702,GO:0051704,GO:0051806,GO:0051817,GO:0051828,GO:0051851,GO:0052312,GO:0052472,GO:0060255,GO:0065007,GO:0070013,GO:0071704,GO:0080090,GO:0090304,GO:0097159,GO:0097659,GO:0140110,GO:1901360,GO:1901362,GO:1901363,GO:1901576,GO:1902679,GO:1902680,GO:1903506,GO:1903507,GO:1903508,GO:1990837,GO:2000112,GO:2000113,GO:2001141;em_PFAMs=zf-C2H2
HiC_scaffold_1	AUGUSTUS	intron	113153547	113153678	1.0	-	.	ID=g1326.t1.intron1;Parent=g1326.t1
HiC_scaffold_1	AUGUSTUS	exon	113153679	113153813	.	-	.	ID=g1326.t1.exon2;Parent=g1326.t1
HiC_scaffold_1	AUGUSTUS	CDS	113153679	113153813	1.0	-	2	ID=g1326.t1.CDS2;Parent=g1326.t1
HiC_scaffold_1	AUGUSTUS	intron	113153814	113156208	1.0	-	.	ID=g1326.t1.intron2;Parent=g1326.t1
HiC_scaffold_1	AUGUSTUS	exon	113156209	113156319	.	-	.	ID=g1326.t1.exon3;Parent=g1326.t1
HiC_scaffold_1	AUGUSTUS	CDS	113156209	113156319	1.0	-	2	ID=g1326.t1.CDS3;Parent=g1326.t1
HiC_scaffold_1	AUGUSTUS	intron	113156320	113157643	1.0	-	.	ID=g1326.t1.intron3;Parent=g1326.t1
HiC_scaffold_1	AUGUSTUS	exon	113157644	113157701	.	-	.	ID=g1326.t1.exon4;Parent=g1326.t1
HiC_scaffold_1	AUGUSTUS	CDS	113157644	113157701	1.0	-	0	ID=g1326.t1.CDS4;Parent=g1326.t1
HiC_scaffold_1	AUGUSTUS	start_codon	113157699	113157701	.	-	0	ID=g1326.t1.start1;Parent=g1326.t1
HiC_scaffold_1	GeneMark.hmm3	start_codon	113198104	113198106	.	+	0	ID=g1327.t2.start1;Parent=g1327.t2
HiC_scaffold_1	GeneMark.hmm3	CDS	113198104	113198125	.	+	0	ID=g1327.t2.CDS1;Parent=g1327.t2
HiC_scaffold_1	GeneMark.hmm3	exon	113198104	113198125	.	+	0	ID=g1327.t2.exon1;Parent=g1327.t2
HiC_scaffold_1	AUGUSTUS	gene	113198104	113231231	.	+	.	ID=g1327
HiC_scaffold_1	GeneMark.hmm3	mRNA	113198104	113231231	.	+	.	ID=g1327.t2;Parent=g1327;em_target=9668.ENSMPUP00000017100;em_score=573.4;em_evalue=5.9e-175;em_tcov=.;em_OGs=28ITK@1|root,2QR4Z@2759|Eukaryota,39TW1@33154|Opisthokonta,3BH4U@33208|Metazoa,3D3WH@33213|Bilateria,48BQ0@7711|Chordata,496KM@7742|Vertebrata,3JA0F@40674|Mammalia,3ENG2@33554|Carnivora;em_COG_cat=P;em_desc=Potassium large conductance calcium-activated channel, subfamily M beta member 3;em_max_annot_lvl=33208|Metazoa;em_Preferred_name=KCNMB3;em_KEGG_ko=ko:K04939;em_KEGG_Pathway=ko04022,ko04270,ko04911,map04022,map04270,map04911;em_BRITE=ko00000,ko00001,ko04040;em_KEGG_TC=8.A.14.1.4;em_PFAMs=CaKB;em_GOs=GO:0001508,GO:0003008,GO:0003674,GO:0005215,GO:0005216,GO:0005227,GO:0005261,GO:0005267,GO:0005513,GO:0005575,GO:0005623,GO:0005886,GO:0005887,GO:0006810,GO:0006811,GO:0006812,GO:0006813,GO:0007154,GO:0007267,GO:0007268,GO:0008076,GO:0008150,GO:0008324,GO:0009593,GO:0009987,GO:0010035,GO:0010038,GO:0015075,GO:0015077,GO:0015079,GO:0015267,GO:0015269,GO:0015318,GO:0015459,GO:0015672,GO:0016020,GO:0016021,GO:0016247,GO:0019226,GO:0019228,GO:0022803,GO:0022836,GO:0022838,GO:0022839,GO:0022857,GO:0022890,GO:0023052,GO:0030001,GO:0031224,GO:0031226,GO:0032501,GO:0032991,GO:0034220,GO:0034702,GO:0034703,GO:0034705,GO:0035637,GO:0042221,GO:0042391,GO:0044425,GO:0044459,GO:0044464,GO:0046873,GO:0050877,GO:0050896,GO:0051179,GO:0051234,GO:0051592,GO:0051606,GO:0055085,GO:0065007,GO:0065008,GO:0065009,GO:0071804,GO:0071805,GO:0071944,GO:0098655,GO:0098660,GO:0098662,GO:0098772,GO:0098796,GO:0098797,GO:0098916,GO:0099106,GO:0099536,GO:0099537,GO:1902495,GO:1990351
HiC_scaffold_1	GeneMark.hmm3	intron	113198126	113200657	.	+	1	ID=g1327.t2.intron1;Parent=g1327.t2
HiC_scaffold_1	GeneMark.hmm3	CDS	113200658	113200719	.	+	2	ID=g1327.t2.CDS2;Parent=g1327.t2
HiC_scaffold_1	GeneMark.hmm3	exon	113200658	113200719	.	+	2	ID=g1327.t2.exon2;Parent=g1327.t2
HiC_scaffold_1	GeneMark.hmm3	intron	113200720	113214270	.	+	0	ID=g1327.t2.intron2;Parent=g1327.t2
HiC_scaffold_1	GeneMark.hmm3	CDS	113214271	113214476	.	+	0	ID=g1327.t2.CDS3;Parent=g1327.t2
HiC_scaffold_1	GeneMark.hmm3	exon	113214271	113214476	.	+	0	ID=g1327.t2.exon3;Parent=g1327.t2
HiC_scaffold_1	GeneMark.hmm3	intron	113214477	113214569	.	+	2	ID=g1327.t2.intron3;Parent=g1327.t2
HiC_scaffold_1	GeneMark.hmm3	CDS	113214570	113214680	.	+	1	ID=g1327.t2.CDS4;Parent=g1327.t2
HiC_scaffold_1	GeneMark.hmm3	exon	113214570	113214680	.	+	1	ID=g1327.t2.exon4;Parent=g1327.t2
HiC_scaffold_1	AUGUSTUS	start_codon	113214619	113214621	.	+	0	ID=g1327.t1.start1;Parent=g1327.t1
HiC_scaffold_1	AUGUSTUS	exon	113214619	113214680	.	+	.	ID=g1327.t1.exon1;Parent=g1327.t1
HiC_scaffold_1	AUGUSTUS	CDS	113214619	113214680	1.0	+	0	ID=g1327.t1.CDS1;Parent=g1327.t1
HiC_scaffold_1	AUGUSTUS	mRNA	113214619	113231231	1.0	+	.	ID=g1327.t1;Parent=g1327;em_target=9668.ENSMPUP00000017100;em_score=574.4;em_evalue=1.1e-175;em_tcov=.;em_OGs=28ITK@1|root,2QR4Z@2759|Eukaryota,39TW1@33154|Opisthokonta,3BH4U@33208|Metazoa,3D3WH@33213|Bilateria,48BQ0@7711|Chordata,496KM@7742|Vertebrata,3JA0F@40674|Mammalia,3ENG2@33554|Carnivora;em_COG_cat=P;em_desc=Potassium large conductance calcium-activated channel, subfamily M beta member 3;em_max_annot_lvl=33208|Metazoa;em_Preferred_name=KCNMB3;em_KEGG_ko=ko:K04939;em_KEGG_Pathway=ko04022,ko04270,ko04911,map04022,map04270,map04911;em_BRITE=ko00000,ko00001,ko04040;em_KEGG_TC=8.A.14.1.4;em_PFAMs=CaKB;em_GOs=GO:0001508,GO:0003008,GO:0003674,GO:0005215,GO:0005216,GO:0005227,GO:0005261,GO:0005267,GO:0005513,GO:0005575,GO:0005623,GO:0005886,GO:0005887,GO:0006810,GO:0006811,GO:0006812,GO:0006813,GO:0007154,GO:0007267,GO:0007268,GO:0008076,GO:0008150,GO:0008324,GO:0009593,GO:0009987,GO:0010035,GO:0010038,GO:0015075,GO:0015077,GO:0015079,GO:0015267,GO:0015269,GO:0015318,GO:0015459,GO:0015672,GO:0016020,GO:0016021,GO:0016247,GO:0019226,GO:0019228,GO:0022803,GO:0022836,GO:0022838,GO:0022839,GO:0022857,GO:0022890,GO:0023052,GO:0030001,GO:0031224,GO:0031226,GO:0032501,GO:0032991,GO:0034220,GO:0034702,GO:0034703,GO:0034705,GO:0035637,GO:0042221,GO:0042391,GO:0044425,GO:0044459,GO:0044464,GO:0046873,GO:0050877,GO:0050896,GO:0051179,GO:0051234,GO:0051592,GO:0051606,GO:0055085,GO:0065007,GO:0065008,GO:0065009,GO:0071804,GO:0071805,GO:0071944,GO:0098655,GO:0098660,GO:0098662,GO:0098772,GO:0098796,GO:0098797,GO:0098916,GO:0099106,GO:0099536,GO:0099537,GO:1902495,GO:1990351
HiC_scaffold_1	GeneMark.hmm3	intron	113214681	113225680	.	+	2	ID=g1327.t2.intron4;Parent=g1327.t2
HiC_scaffold_1	AUGUSTUS	intron	113214681	113225680	1.0	+	.	ID=g1327.t1.intron1;Parent=g1327.t1
HiC_scaffold_1	AUGUSTUS	exon	113225681	113225872	.	+	.	ID=g1327.t1.exon2;Parent=g1327.t1
HiC_scaffold_1	GeneMark.hmm3	CDS	113225681	113225872	.	+	1	ID=g1327.t2.CDS5;Parent=g1327.t2
HiC_scaffold_1	GeneMark.hmm3	exon	113225681	113225872	.	+	1	ID=g1327.t2.exon5;Parent=g1327.t2
HiC_scaffold_1	AUGUSTUS	CDS	113225681	113225872	1.0	+	1	ID=g1327.t1.CDS2;Parent=g1327.t1
HiC_scaffold_1	GeneMark.hmm3	intron	113225873	113229491	.	+	2	ID=g1327.t2.intron5;Parent=g1327.t2
HiC_scaffold_1	AUGUSTUS	intron	113225873	113229491	1.0	+	.	ID=g1327.t1.intron2;Parent=g1327.t1
HiC_scaffold_1	AUGUSTUS	exon	113229492	113229690	.	+	.	ID=g1327.t1.exon3;Parent=g1327.t1
HiC_scaffold_1	GeneMark.hmm3	CDS	113229492	113229690	.	+	1	ID=g1327.t2.CDS6;Parent=g1327.t2
HiC_scaffold_1	GeneMark.hmm3	exon	113229492	113229690	.	+	1	ID=g1327.t2.exon6;Parent=g1327.t2
HiC_scaffold_1	AUGUSTUS	CDS	113229492	113229690	1.0	+	1	ID=g1327.t1.CDS3;Parent=g1327.t1
HiC_scaffold_1	GeneMark.hmm3	intron	113229691	113230847	.	+	0	ID=g1327.t2.intron6;Parent=g1327.t2
HiC_scaffold_1	AUGUSTUS	intron	113229691	113230847	1.0	+	.	ID=g1327.t1.intron3;Parent=g1327.t1
HiC_scaffold_1	AUGUSTUS	exon	113230848	113231231	.	+	.	ID=g1327.t1.exon4;Parent=g1327.t1
HiC_scaffold_1	GeneMark.hmm3	CDS	113230848	113231231	.	+	0	ID=g1327.t2.CDS7;Parent=g1327.t2
HiC_scaffold_1	GeneMark.hmm3	exon	113230848	113231231	.	+	0	ID=g1327.t2.exon7;Parent=g1327.t2
HiC_scaffold_1	AUGUSTUS	CDS	113230848	113231231	1.0	+	0	ID=g1327.t1.CDS4;Parent=g1327.t1
HiC_scaffold_1	AUGUSTUS	stop_codon	113231229	113231231	.	+	0	ID=g1327.t1.stop1;Parent=g1327.t1
HiC_scaffold_1	GeneMark.hmm3	stop_codon	113231229	113231231	.	+	0	ID=g1327.t2.stop1;Parent=g1327.t2
HiC_scaffold_1	AUGUSTUS	stop_codon	113240409	113240411	.	-	0	ID=g1328.t1.stop1;Parent=g1328.t1
HiC_scaffold_1	AUGUSTUS	exon	113240409	113240679	.	-	.	ID=g1328.t1.exon1;Parent=g1328.t1
HiC_scaffold_1	AUGUSTUS	CDS	113240409	113240679	1.0	-	1	ID=g1328.t1.CDS1;Parent=g1328.t1
HiC_scaffold_1	AUGUSTUS	gene	113240409	113271899	.	-	.	ID=g1328
HiC_scaffold_1	AUGUSTUS	mRNA	113240409	113271899	1.0	-	.	ID=g1328.t1;Parent=g1328;em_target=59538.XP_005965174.1;em_score=2523.6;em_evalue=0.0;em_tcov=.;em_OGs=COG5032@1|root,KOG0904@2759|Eukaryota,38DZQ@33154|Opisthokonta,3BAV5@33208|Metazoa,3CUHC@33213|Bilateria,487N9@7711|Chordata,48VHM@7742|Vertebrata,3J4AB@40674|Mammalia,4J84R@91561|Cetartiodactyla;em_COG_cat=T;em_desc=3-kinase, catalytic subunit alpha;em_max_annot_lvl=33208|Metazoa;em_Preferred_name=PIK3CA;em_EC=2.7.1.153;em_KEGG_ko=ko:K00922;em_KEGG_Pathway=ko00562,ko01521,ko01522,ko01524,ko04012,ko04014,ko04015,ko04024,ko04062,ko04066,ko04068,ko04070,ko04071,ko04072,ko04140,ko04150,ko04151,ko04152,ko04210,ko04211,ko04212,ko04213,ko04218,ko04360,ko04370,ko04380,ko04510,ko04550,ko04611,ko04620,ko04630,ko04650,ko04660,ko04662,ko04664,ko04666,ko04668,ko04670,ko04722,ko04725,ko04750,ko04810,ko04910,ko04914,ko04915,ko04917,ko04919,ko04923,ko04926,ko04930,ko04931,ko04932,ko04933,ko04960,ko04973,ko05100,ko05142,ko05146,ko05160,ko05161,ko05162,ko05164,ko05165,ko05166,ko05167,ko05169,ko05200,ko05203,ko05205,ko05210,ko05211,ko05212,ko05213,ko05214,ko05215,ko05218,ko05220,ko05221,ko05222,ko05223,ko05224,ko05225,ko05226,ko05230,ko05231,ko05418,map00562,map01521,map01522,map01524,map04012,map04014,map04015,map04024,map04062,map04066,map04068,map04070,map04071,map04072,map04140,map04150,map04151,map04152,map04210,map04211,map04212,map04213,map04218,map04360,map04370,map04380,map04510,map04550,map04611,map04620,map04630,map04650,map04660,map04662,map04664,map04666,map04668,map04670,map04722,map04725,map04750,map04810,map04910,map04914,map04915,map04917,map04919,map04923,map04926,map04930,map04931,map04932,map04933,map04960,map04973,map05100,map05142,map05146,map05160,map05161,map05162,map05164,map05165,map05166,map05167,map05169,map05200,map05203,map05205,map05210,map05211,map05212,map05213,map05214,map05215,map05218,map05220,map05221,map05222,map05223,map05224,map05225,map05226,map05230,map05231,map05418;em_KEGG_Module=M00676;em_KEGG_Reaction=R04545;em_KEGG_rclass=RC00002,RC00078;em_BRITE=ko00000,ko00001,ko00002,ko01000,ko04131;em_PFAMs=PI3K_C2,PI3K_p85B,PI3K_rbd,PI3Ka,PI3_PI4_kinase;em_GOs=GO:0000003,GO:0000902,GO:0000904,GO:0001101,GO:0001667,GO:0001678,GO:0001775,GO:0001889,GO:0001932,GO:0001934,GO:0001944,GO:0002119,GO:0002164,GO:0002250,GO:0002252,GO:0002253,GO:0002376,GO:0002429,GO:0002431,GO:0002433,GO:0002682,GO:0002684,GO:0002694,GO:0002696,GO:0002757,GO:0002764,GO:0002768,GO:0003008,GO:0003012,GO:0003013,GO:0003015,GO:0003674,GO:0003824,GO:0005488,GO:0005515,GO:0005575,GO:0005622,GO:0005623,GO:0005737,GO:0005829,GO:0005886,GO:0005929,GO:0005942,GO:0005943,GO:0005975,GO:0005996,GO:0006006,GO:0006464,GO:0006468,GO:0006629,GO:0006644,GO:0006650,GO:0006661,GO:0006793,GO:0006796,GO:0006807,GO:0006810,GO:0006897,GO:0006909,GO:0006915,GO:0006928,GO:0006935,GO:0006936,GO:0006941,GO:0006950,GO:0006952,GO:0006954,GO:0006955,GO:0006979,GO:0007154,GO:0007165,GO:0007166,GO:0007167,GO:0007169,GO:0007173,GO:0007186,GO:0007275,GO:0007399,GO:0007409,GO:0007411,GO:0007568,GO:0007596,GO:0007599,GO:0007610,GO:0007611,GO:0007635,GO:0008015,GO:0008047,GO:0008150,GO:0008152,GO:0008219,GO:0008284,GO:0008286,GO:0008340,GO:0008582,GO:0008610,GO:0008654,GO:0009058,GO:0009410,GO:0009605,GO:0009611,GO:0009653,GO:0009719,GO:0009725,GO:0009743,GO:0009746,GO:0009749,GO:0009790,GO:0009791,GO:0009792,GO:0009888,GO:0009892,GO:0009893,GO:0009894,GO:0009895,GO:0009966,GO:0009967,GO:0009987,GO:0010033,GO:0010035,GO:0010038,GO:0010243,GO:0010259,GO:0010468,GO:0010506,GO:0010507,GO:0010562,GO:0010604,GO:0010605,GO:0010629,GO:0010631,GO:0010646,GO:0010647,GO:0010941,GO:0012501,GO:0014065,GO:0014070,GO:0014854,GO:0014870,GO:0016020,GO:0016043,GO:0016192,GO:0016241,GO:0016242,GO:0016301,GO:0016303,GO:0016307,GO:0016310,GO:0016477,GO:0016740,GO:0016772,GO:0016773,GO:0019207,GO:0019209,GO:0019219,GO:0019220,GO:0019221,GO:0019222,GO:0019318,GO:0019538,GO:0019637,GO:0019725,GO:0019887,GO:0019898,GO:0022008,GO:0022407,GO:0022409,GO:0022611,GO:0023051,GO:0023052,GO:0023056,GO:0030027,GO:0030030,GO:0030154,GO:0030155,GO:0030168,GO:0030182,GO:0030234,GO:0030258,GO:0030295,GO:0031175,GO:0031252,GO:0031294,GO:0031295,GO:0031323,GO:0031324,GO:0031325,GO:0031329,GO:0031330,GO:0031399,GO:0031401,GO:0031960,GO:0032006,GO:0032008,GO:0032101,GO:0032147,GO:0032268,GO:0032270,GO:0032501,GO:0032502,GO:0032868,GO:0032869,GO:0032870,GO:0032989,GO:0032990,GO:0032991,GO:0033135,GO:0033138,GO:0033500,GO:0033674,GO:0033993,GO:0034097,GO:0034284,GO:0035004,GO:0035005,GO:0035556,GO:0036092,GO:0036211,GO:0038028,GO:0038093,GO:0038094,GO:0038095,GO:0038096,GO:0038127,GO:0038128,GO:0040008,GO:0040011,GO:0040012,GO:0040014,GO:0040024,GO:0042060,GO:0042127,GO:0042221,GO:0042325,GO:0042327,GO:0042330,GO:0042493,GO:0042592,GO:0042593,GO:0042981,GO:0042995,GO:0043053,GO:0043066,GO:0043067,GO:0043069,GO:0043085,GO:0043170,GO:0043200,GO:0043201,GO:0043226,GO:0043276,GO:0043412,GO:0043434,GO:0043457,GO:0043467,GO:0043491,GO:0043523,GO:0043524,GO:0043542,GO:0043549,GO:0043560,GO:0044028,GO:0044029,GO:0044030,GO:0044087,GO:0044093,GO:0044237,GO:0044238,GO:0044249,GO:0044255,GO:0044260,GO:0044267,GO:0044281,GO:0044424,GO:0044425,GO:0044444,GO:0044464,GO:0045017,GO:0045087,GO:0045785,GO:0045859,GO:0045860,GO:0045937,GO:0046474,GO:0046486,GO:0046488,GO:0046686,GO:0046834,GO:0046854,GO:0046934,GO:0048010,GO:0048015,GO:0048017,GO:0048468,GO:0048513,GO:0048518,GO:0048519,GO:0048522,GO:0048523,GO:0048545,GO:0048583,GO:0048584,GO:0048638,GO:0048660,GO:0048661,GO:0048666,GO:0048667,GO:0048699,GO:0048731,GO:0048732,GO:0048812,GO:0048856,GO:0048858,GO:0048869,GO:0048870,GO:0048871,GO:0048878,GO:0050776,GO:0050778,GO:0050789,GO:0050790,GO:0050793,GO:0050794,GO:0050803,GO:0050807,GO:0050817,GO:0050851,GO:0050852,GO:0050863,GO:0050865,GO:0050867,GO:0050870,GO:0050877,GO:0050878,GO:0050890,GO:0050896,GO:0050900,GO:0050920,GO:0051052,GO:0051128,GO:0051171,GO:0051173,GO:0051174,GO:0051179,GO:0051234,GO:0051239,GO:0051246,GO:0051247,GO:0051249,GO:0051251,GO:0051338,GO:0051347,GO:0051384,GO:0051674,GO:0051716,GO:0051896,GO:0051897,GO:0051960,GO:0051963,GO:0052742,GO:0052813,GO:0055082,GO:0055115,GO:0060047,GO:0060048,GO:0060255,GO:0060326,GO:0060548,GO:0060612,GO:0061008,GO:0061448,GO:0061564,GO:0061695,GO:0065007,GO:0065008,GO:0065009,GO:0070542,GO:0070887,GO:0071310,GO:0071322,GO:0071326,GO:0071331,GO:0071333,GO:0071345,GO:0071375,GO:0071417,GO:0071495,GO:0071548,GO:0071704,GO:0071840,GO:0071944,GO:0072358,GO:0072359,GO:0080090,GO:0090130,GO:0090132,GO:0090407,GO:0097009,GO:0097327,GO:0097485,GO:0097651,GO:0097730,GO:0098657,GO:0098772,GO:0098796,GO:0120025,GO:0120036,GO:0120039,GO:1901047,GO:1901214,GO:1901215,GO:1901564,GO:1901576,GO:1901652,GO:1901653,GO:1901654,GO:1901698,GO:1901699,GO:1901700,GO:1901701,GO:1902074,GO:1902075,GO:1902494,GO:1902531,GO:1902533,GO:1903037,GO:1903039,GO:1903544,GO:1904396,GO:1990234,GO:2000026,GO:2000209,GO:2000269,GO:2000270,GO:2000653,GO:2000811
HiC_scaffold_1	AUGUSTUS	intron	113240680	113241488	1.0	-	.	ID=g1328.t1.intron1;Parent=g1328.t1
HiC_scaffold_1	AUGUSTUS	exon	113241489	113241640	.	-	.	ID=g1328.t1.exon2;Parent=g1328.t1
HiC_scaffold_1	AUGUSTUS	CDS	113241489	113241640	1.0	-	0	ID=g1328.t1.CDS2;Parent=g1328.t1
HiC_scaffold_1	AUGUSTUS	intron	113241641	113241748	1.0	-	.	ID=g1328.t1.intron2;Parent=g1328.t1
HiC_scaffold_1	AUGUSTUS	exon	113241749	113241866	.	-	.	ID=g1328.t1.exon3;Parent=g1328.t1
HiC_scaffold_1	AUGUSTUS	CDS	113241749	113241866	1.0	-	1	ID=g1328.t1.CDS3;Parent=g1328.t1
HiC_scaffold_1	AUGUSTUS	intron	113241867	113242405	1.0	-	.	ID=g1328.t1.intron3;Parent=g1328.t1
HiC_scaffold_1	AUGUSTUS	exon	113242406	113242576	.	-	.	ID=g1328.t1.exon4;Parent=g1328.t1
HiC_scaffold_1	AUGUSTUS	CDS	113242406	113242576	1.0	-	1	ID=g1328.t1.CDS4;Parent=g1328.t1
HiC_scaffold_1	AUGUSTUS	intron	113242577	113246540	1.0	-	.	ID=g1328.t1.intron4;Parent=g1328.t1
HiC_scaffold_1	AUGUSTUS	exon	113246541	113246619	.	-	.	ID=g1328.t1.exon5;Parent=g1328.t1
HiC_scaffold_1	AUGUSTUS	CDS	113246541	113246619	1.0	-	2	ID=g1328.t1.CDS5;Parent=g1328.t1
HiC_scaffold_1	AUGUSTUS	intron	113246620	113247496	1.0	-	.	ID=g1328.t1.intron5;Parent=g1328.t1
HiC_scaffold_1	AUGUSTUS	exon	113247497	113247618	.	-	.	ID=g1328.t1.exon6;Parent=g1328.t1
HiC_scaffold_1	AUGUSTUS	CDS	113247497	113247618	1.0	-	1	ID=g1328.t1.CDS6;Parent=g1328.t1
HiC_scaffold_1	AUGUSTUS	intron	113247619	113248149	1.0	-	.	ID=g1328.t1.intron6;Parent=g1328.t1
HiC_scaffold_1	AUGUSTUS	exon	113248150	113248256	.	-	.	ID=g1328.t1.exon7;Parent=g1328.t1
HiC_scaffold_1	AUGUSTUS	CDS	113248150	113248256	1.0	-	0	ID=g1328.t1.CDS7;Parent=g1328.t1
HiC_scaffold_1	AUGUSTUS	intron	113248257	113250900	1.0	-	.	ID=g1328.t1.intron7;Parent=g1328.t1
HiC_scaffold_1	AUGUSTUS	exon	113250901	113251072	.	-	.	ID=g1328.t1.exon8;Parent=g1328.t1
HiC_scaffold_1	AUGUSTUS	CDS	113250901	113251072	1.0	-	1	ID=g1328.t1.CDS8;Parent=g1328.t1
HiC_scaffold_1	AUGUSTUS	intron	113251073	113252993	1.0	-	.	ID=g1328.t1.intron8;Parent=g1328.t1
HiC_scaffold_1	AUGUSTUS	exon	113252994	113253097	.	-	.	ID=g1328.t1.exon9;Parent=g1328.t1
HiC_scaffold_1	AUGUSTUS	CDS	113252994	113253097	1.0	-	0	ID=g1328.t1.CDS9;Parent=g1328.t1
HiC_scaffold_1	AUGUSTUS	intron	113253098	113253319	1.0	-	.	ID=g1328.t1.intron9;Parent=g1328.t1
HiC_scaffold_1	AUGUSTUS	exon	113253320	113253484	.	-	.	ID=g1328.t1.exon10;Parent=g1328.t1
HiC_scaffold_1	AUGUSTUS	CDS	113253320	113253484	1.0	-	0	ID=g1328.t1.CDS10;Parent=g1328.t1
HiC_scaffold_1	AUGUSTUS	intron	113253485	113253792	1.0	-	.	ID=g1328.t1.intron10;Parent=g1328.t1
HiC_scaffold_1	AUGUSTUS	exon	113253793	113253874	.	-	.	ID=g1328.t1.exon11;Parent=g1328.t1
HiC_scaffold_1	AUGUSTUS	CDS	113253793	113253874	1.0	-	1	ID=g1328.t1.CDS11;Parent=g1328.t1
HiC_scaffold_1	AUGUSTUS	intron	113253875	113254743	1.0	-	.	ID=g1328.t1.intron11;Parent=g1328.t1
HiC_scaffold_1	AUGUSTUS	exon	113254744	113254868	.	-	.	ID=g1328.t1.exon12;Parent=g1328.t1
HiC_scaffold_1	AUGUSTUS	CDS	113254744	113254868	1.0	-	0	ID=g1328.t1.CDS12;Parent=g1328.t1
HiC_scaffold_1	AUGUSTUS	intron	113254869	113259731	1.0	-	.	ID=g1328.t1.intron12;Parent=g1328.t1
HiC_scaffold_1	AUGUSTUS	exon	113259732	113259866	.	-	.	ID=g1328.t1.exon13;Parent=g1328.t1
HiC_scaffold_1	AUGUSTUS	CDS	113259732	113259866	1.0	-	0	ID=g1328.t1.CDS13;Parent=g1328.t1
HiC_scaffold_1	AUGUSTUS	intron	113259867	113259956	1.0	-	.	ID=g1328.t1.intron13;Parent=g1328.t1
HiC_scaffold_1	AUGUSTUS	exon	113259957	113260109	.	-	.	ID=g1328.t1.exon14;Parent=g1328.t1
HiC_scaffold_1	AUGUSTUS	CDS	113259957	113260109	1.0	-	0	ID=g1328.t1.CDS14;Parent=g1328.t1
HiC_scaffold_1	AUGUSTUS	intron	113260110	113260798	1.0	-	.	ID=g1328.t1.intron14;Parent=g1328.t1
HiC_scaffold_1	AUGUSTUS	exon	113260799	113260904	.	-	.	ID=g1328.t1.exon15;Parent=g1328.t1
HiC_scaffold_1	AUGUSTUS	CDS	113260799	113260904	1.0	-	1	ID=g1328.t1.CDS15;Parent=g1328.t1
HiC_scaffold_1	AUGUSTUS	intron	113260905	113267751	1.0	-	.	ID=g1328.t1.intron15;Parent=g1328.t1
```
