## Supplementary File SF1 for "Novel chromosome-length genome assemblies of three distinct subspecies of pine marten, sable, and yellow-throated marten (genus *Martes*, family Mustelidae)": mfla.hmmer.mammalia.emapper.decorated.gff (part 11 of 145)

```
HiC_scaffold_1	AUGUSTUS	exon	113267752	113267837	.	-	.	ID=g1328.t1.exon16;Parent=g1328.t1
HiC_scaffold_1	AUGUSTUS	CDS	113267752	113267837	1.0	-	0	ID=g1328.t1.CDS16;Parent=g1328.t1
HiC_scaffold_1	AUGUSTUS	intron	113267838	113268375	1.0	-	.	ID=g1328.t1.intron16;Parent=g1328.t1
HiC_scaffold_1	AUGUSTUS	exon	113268376	113268621	.	-	.	ID=g1328.t1.exon17;Parent=g1328.t1
HiC_scaffold_1	AUGUSTUS	CDS	113268376	113268621	1.0	-	0	ID=g1328.t1.CDS17;Parent=g1328.t1
HiC_scaffold_1	AUGUSTUS	intron	113268622	113269259	1.0	-	.	ID=g1328.t1.intron17;Parent=g1328.t1
HiC_scaffold_1	AUGUSTUS	exon	113269260	113269510	.	-	.	ID=g1328.t1.exon18;Parent=g1328.t1
HiC_scaffold_1	AUGUSTUS	CDS	113269260	113269510	1.0	-	2	ID=g1328.t1.CDS18;Parent=g1328.t1
HiC_scaffold_1	AUGUSTUS	intron	113269511	113270834	1.0	-	.	ID=g1328.t1.intron18;Parent=g1328.t1
HiC_scaffold_1	AUGUSTUS	exon	113270835	113271044	.	-	.	ID=g1328.t1.exon19;Parent=g1328.t1
HiC_scaffold_1	AUGUSTUS	CDS	113270835	113271044	1.0	-	2	ID=g1328.t1.CDS19;Parent=g1328.t1
HiC_scaffold_1	AUGUSTUS	intron	113271045	113271547	1.0	-	.	ID=g1328.t1.intron19;Parent=g1328.t1
HiC_scaffold_1	AUGUSTUS	exon	113271548	113271899	.	-	.	ID=g1328.t1.exon20;Parent=g1328.t1
HiC_scaffold_1	AUGUSTUS	CDS	113271548	113271899	1.0	-	0	ID=g1328.t1.CDS20;Parent=g1328.t1
HiC_scaffold_1	AUGUSTUS	start_codon	113271897	113271899	.	-	0	ID=g1328.t1.start1;Parent=g1328.t1
HiC_scaffold_1	AUGUSTUS	start_codon	113362474	113362476	.	+	0	ID=g1329.t1.start1;Parent=g1329.t1
HiC_scaffold_1	AUGUSTUS	start_codon	113362474	113362476	.	+	0	ID=g1329.t2.start1;Parent=g1329.t2
HiC_scaffold_1	AUGUSTUS	exon	113362474	113362743	.	+	.	ID=g1329.t1.exon1;Parent=g1329.t1
HiC_scaffold_1	AUGUSTUS	exon	113362474	113362743	.	+	.	ID=g1329.t2.exon1;Parent=g1329.t2
HiC_scaffold_1	AUGUSTUS	CDS	113362474	113362743	1.0	+	0	ID=g1329.t1.CDS1;Parent=g1329.t1
HiC_scaffold_1	AUGUSTUS	CDS	113362474	113362743	1.0	+	0	ID=g1329.t2.CDS1;Parent=g1329.t2
HiC_scaffold_1	AUGUSTUS	gene	113362474	113383701	.	+	.	ID=g1329
HiC_scaffold_1	AUGUSTUS	mRNA	113362474	113383701	1.0	+	.	ID=g1329.t1;Parent=g1329;em_target=9668.ENSMPUP00000017098;em_score=647.6;em_evalue=7e-198;em_tcov=.;em_OGs=28PGH@1|root,2QW4K@2759|Eukaryota,38SCE@33154|Opisthokonta,3BBN1@33208|Metazoa,3D2ZW@33213|Bilateria,485ND@7711|Chordata,48YUS@7742|Vertebrata,3JDZK@40674|Mammalia,3EGHD@33554|Carnivora;em_COG_cat=A;em_desc=Zinc finger, matrin-type;em_max_annot_lvl=33208|Metazoa;em_Preferred_name=ZMAT3;em_KEGG_ko=ko:K10137;em_KEGG_Pathway=ko04115,map04115;em_BRITE=ko00000,ko00001;em_PFAMs=zf-met;em_GOs=GO:0001558,GO:0002039,GO:0003674,GO:0003676,GO:0003723,GO:0005488,GO:0005515,GO:0005575,GO:0005622,GO:0005623,GO:0005634,GO:0005654,GO:0005730,GO:0005886,GO:0006915,GO:0007154,GO:0007165,GO:0008150,GO:0008219,GO:0009987,GO:0010941,GO:0010942,GO:0012501,GO:0016020,GO:0023052,GO:0030308,GO:0031974,GO:0031981,GO:0035556,GO:0040008,GO:0042981,GO:0043065,GO:0043067,GO:0043068,GO:0043226,GO:0043227,GO:0043228,GO:0043229,GO:0043231,GO:0043232,GO:0043233,GO:0044422,GO:0044424,GO:0044428,GO:0044446,GO:0044464,GO:0045926,GO:0048518,GO:0048519,GO:0048522,GO:0048523,GO:0050789,GO:0050794,GO:0050896,GO:0051128,GO:0051716,GO:0065007,GO:0070013,GO:0071944,GO:0072331,GO:0072332,GO:0097159,GO:0097190,GO:0097193,GO:1901363
HiC_scaffold_1	AUGUSTUS	mRNA	113362474	113383701	1.0	+	.	ID=g1329.t2;Parent=g1329;em_target=9713.XP_006745978.1;em_score=642.9;em_evalue=2e-196;em_tcov=.;em_OGs=28PGH@1|root,2QW4K@2759|Eukaryota,38SCE@33154|Opisthokonta,3BBN1@33208|Metazoa,3D2ZW@33213|Bilateria,485ND@7711|Chordata,48YUS@7742|Vertebrata,3JDZK@40674|Mammalia,3EGHD@33554|Carnivora;em_COG_cat=A;em_desc=Zinc finger, matrin-type;em_max_annot_lvl=33208|Metazoa;em_Preferred_name=ZMAT3;em_KEGG_ko=ko:K10137;em_KEGG_Pathway=ko04115,map04115;em_BRITE=ko00000,ko00001;em_PFAMs=zf-met;em_GOs=GO:0001558,GO:0002039,GO:0003674,GO:0003676,GO:0003723,GO:0005488,GO:0005515,GO:0005575,GO:0005622,GO:0005623,GO:0005634,GO:0005654,GO:0005730,GO:0005886,GO:0006915,GO:0007154,GO:0007165,GO:0008150,GO:0008219,GO:0009987,GO:0010941,GO:0010942,GO:0012501,GO:0016020,GO:0023052,GO:0030308,GO:0031974,GO:0031981,GO:0035556,GO:0040008,GO:0042981,GO:0043065,GO:0043067,GO:0043068,GO:0043226,GO:0043227,GO:0043228,GO:0043229,GO:0043231,GO:0043232,GO:0043233,GO:0044422,GO:0044424,GO:0044428,GO:0044446,GO:0044464,GO:0045926,GO:0048518,GO:0048519,GO:0048522,GO:0048523,GO:0050789,GO:0050794,GO:0050896,GO:0051128,GO:0051716,GO:0065007,GO:0070013,GO:0071944,GO:0072331,GO:0072332,GO:0097159,GO:0097190,GO:0097193,GO:1901363
HiC_scaffold_1	AUGUSTUS	intron	113362744	113378241	1.0	+	.	ID=g1329.t1.intron1;Parent=g1329.t1
HiC_scaffold_1	AUGUSTUS	intron	113362744	113378241	1.0	+	.	ID=g1329.t2.intron1;Parent=g1329.t2
HiC_scaffold_1	AUGUSTUS	exon	113378242	113378361	.	+	.	ID=g1329.t1.exon2;Parent=g1329.t1
HiC_scaffold_1	AUGUSTUS	exon	113378242	113378361	.	+	.	ID=g1329.t2.exon2;Parent=g1329.t2
HiC_scaffold_1	AUGUSTUS	CDS	113378242	113378361	1.0	+	0	ID=g1329.t1.CDS2;Parent=g1329.t1
HiC_scaffold_1	AUGUSTUS	CDS	113378242	113378361	1.0	+	0	ID=g1329.t2.CDS2;Parent=g1329.t2
HiC_scaffold_1	AUGUSTUS	intron	113378362	113379567	1.0	+	.	ID=g1329.t1.intron2;Parent=g1329.t1
HiC_scaffold_1	AUGUSTUS	intron	113378362	113379567	1.0	+	.	ID=g1329.t2.intron2;Parent=g1329.t2
HiC_scaffold_1	AUGUSTUS	exon	113379568	113379734	.	+	.	ID=g1329.t1.exon3;Parent=g1329.t1
HiC_scaffold_1	AUGUSTUS	exon	113379568	113379734	.	+	.	ID=g1329.t2.exon3;Parent=g1329.t2
HiC_scaffold_1	AUGUSTUS	CDS	113379568	113379734	1.0	+	0	ID=g1329.t1.CDS3;Parent=g1329.t1
HiC_scaffold_1	AUGUSTUS	CDS	113379568	113379734	1.0	+	0	ID=g1329.t2.CDS3;Parent=g1329.t2
HiC_scaffold_1	AUGUSTUS	intron	113379735	113379851	1.0	+	.	ID=g1329.t1.intron3;Parent=g1329.t1
HiC_scaffold_1	AUGUSTUS	intron	113379735	113379851	1.0	+	.	ID=g1329.t2.intron3;Parent=g1329.t2
HiC_scaffold_1	AUGUSTUS	exon	113379852	113379952	.	+	.	ID=g1329.t1.exon4;Parent=g1329.t1
HiC_scaffold_1	AUGUSTUS	exon	113379852	113379952	.	+	.	ID=g1329.t2.exon4;Parent=g1329.t2
HiC_scaffold_1	AUGUSTUS	CDS	113379852	113379952	1.0	+	1	ID=g1329.t1.CDS4;Parent=g1329.t1
HiC_scaffold_1	AUGUSTUS	CDS	113379852	113379952	1.0	+	1	ID=g1329.t2.CDS4;Parent=g1329.t2
HiC_scaffold_1	AUGUSTUS	intron	113379953	113383489	1.0	+	.	ID=g1329.t2.intron4;Parent=g1329.t2
HiC_scaffold_1	AUGUSTUS	intron	113379953	113383492	1.0	+	.	ID=g1329.t1.intron4;Parent=g1329.t1
HiC_scaffold_1	AUGUSTUS	exon	113383490	113383701	.	+	.	ID=g1329.t2.exon5;Parent=g1329.t2
HiC_scaffold_1	AUGUSTUS	CDS	113383490	113383701	1.0	+	2	ID=g1329.t2.CDS5;Parent=g1329.t2
HiC_scaffold_1	AUGUSTUS	exon	113383493	113383701	.	+	.	ID=g1329.t1.exon5;Parent=g1329.t1
HiC_scaffold_1	AUGUSTUS	CDS	113383493	113383701	1.0	+	2	ID=g1329.t1.CDS5;Parent=g1329.t1
HiC_scaffold_1	AUGUSTUS	stop_codon	113383699	113383701	.	+	0	ID=g1329.t1.stop1;Parent=g1329.t1
HiC_scaffold_1	AUGUSTUS	stop_codon	113383699	113383701	.	+	0	ID=g1329.t2.stop1;Parent=g1329.t2
HiC_scaffold_1	AUGUSTUS	stop_codon	113527923	113527925	.	-	0	ID=g1330.t1.stop1;Parent=g1330.t1
HiC_scaffold_1	AUGUSTUS	exon	113527923	113528207	.	-	.	ID=g1330.t1.exon1;Parent=g1330.t1
HiC_scaffold_1	AUGUSTUS	CDS	113527923	113528207	1.0	-	0	ID=g1330.t1.CDS1;Parent=g1330.t1
HiC_scaffold_1	AUGUSTUS	gene	113527923	113748820	.	-	.	ID=g1330
HiC_scaffold_1	AUGUSTUS	mRNA	113527923	113748820	1.0	-	.	ID=g1330.t1;Parent=g1330;em_target=9668.ENSMPUP00000017097;em_score=589.6;em_evalue=1.8e-180;em_tcov=.;em_OGs=28JY9@1|root,2QSCP@2759|Eukaryota,38DKT@33154|Opisthokonta,3BIQV@33208|Metazoa,3CSVA@33213|Bilateria,488C8@7711|Chordata,48YBU@7742|Vertebrata,3J733@40674|Mammalia,3EPS5@33554|Carnivora;em_COG_cat=P;em_desc=calcium-activated channel, subfamily M;em_max_annot_lvl=33208|Metazoa;em_Preferred_name=KCNMB2;em_KEGG_ko=ko:K04938;em_KEGG_Pathway=ko04022,ko04270,ko04911,map04022,map04270,map04911;em_BRITE=ko00000,ko00001,ko04040;em_KEGG_TC=8.A.14.1.3;em_PFAMs=CaKB,KcnmB2_inactiv;em_GOs=GO:0001508,GO:0003008,GO:0003013,GO:0003018,GO:0003674,GO:0005215,GO:0005216,GO:0005227,GO:0005261,GO:0005267,GO:0005513,GO:0005575,GO:0005623,GO:0005886,GO:0005887,GO:0006810,GO:0006811,GO:0006812,GO:0006813,GO:0007154,GO:0007267,GO:0007268,GO:0008015,GO:0008076,GO:0008150,GO:0008200,GO:0008324,GO:0009593,GO:0009987,GO:0010035,GO:0010038,GO:0015075,GO:0015077,GO:0015079,GO:0015267,GO:0015269,GO:0015318,GO:0015459,GO:0015672,GO:0016020,GO:0016021,GO:0016247,GO:0016248,GO:0019226,GO:0019228,GO:0019229,GO:0022803,GO:0022836,GO:0022838,GO:0022839,GO:0022857,GO:0022890,GO:0023052,GO:0030001,GO:0031224,GO:0031226,GO:0032501,GO:0032991,GO:0034220,GO:0034702,GO:0034703,GO:0034705,GO:0035150,GO:0035296,GO:0035637,GO:0042221,GO:0042391,GO:0044057,GO:0044425,GO:0044459,GO:0044464,GO:0046873,GO:0050789,GO:0050877,GO:0050880,GO:0050896,GO:0051179,GO:0051234,GO:0051239,GO:0051592,GO:0051606,GO:0055085,GO:0065007,GO:0065008,GO:0065009,GO:0071804,GO:0071805,GO:0071944,GO:0090066,GO:0097746,GO:0098655,GO:0098660,GO:0098662,GO:0098772,GO:0098796,GO:0098797,GO:0098916,GO:0099106,GO:0099536,GO:0099537,GO:1902495,GO:1903522,GO:1990351
HiC_scaffold_1	AUGUSTUS	intron	113528208	113545086	1.0	-	.	ID=g1330.t1.intron1;Parent=g1330.t1
HiC_scaffold_1	AUGUSTUS	exon	113545087	113545282	.	-	.	ID=g1330.t1.exon2;Parent=g1330.t1
HiC_scaffold_1	AUGUSTUS	CDS	113545087	113545282	1.0	-	1	ID=g1330.t1.CDS2;Parent=g1330.t1
HiC_scaffold_1	AUGUSTUS	intron	113545283	113547691	1.0	-	.	ID=g1330.t1.intron2;Parent=g1330.t1
HiC_scaffold_1	AUGUSTUS	exon	113547692	113547862	.	-	.	ID=g1330.t1.exon3;Parent=g1330.t1
HiC_scaffold_1	AUGUSTUS	CDS	113547692	113547862	1.0	-	1	ID=g1330.t1.CDS3;Parent=g1330.t1
HiC_scaffold_1	AUGUSTUS	intron	113547863	113568792	1.0	-	.	ID=g1330.t1.intron3;Parent=g1330.t1
HiC_scaffold_1	AUGUSTUS	exon	113568793	113568915	.	-	.	ID=g1330.t1.exon4;Parent=g1330.t1
HiC_scaffold_1	AUGUSTUS	CDS	113568793	113568915	1.0	-	1	ID=g1330.t1.CDS4;Parent=g1330.t1
HiC_scaffold_1	AUGUSTUS	intron	113568916	113748809	1.0	-	.	ID=g1330.t1.intron4;Parent=g1330.t1
HiC_scaffold_1	AUGUSTUS	exon	113748810	113748820	.	-	.	ID=g1330.t1.exon5;Parent=g1330.t1
HiC_scaffold_1	AUGUSTUS	CDS	113748810	113748820	1.0	-	0	ID=g1330.t1.CDS5;Parent=g1330.t1
HiC_scaffold_1	AUGUSTUS	start_codon	113748818	113748820	.	-	0	ID=g1330.t1.start1;Parent=g1330.t1
HiC_scaffold_1	AUGUSTUS	start_codon	115136546	115136548	.	+	0	ID=g1331.t1.start1;Parent=g1331.t1
HiC_scaffold_1	AUGUSTUS	exon	115136546	115136603	.	+	.	ID=g1331.t1.exon1;Parent=g1331.t1
HiC_scaffold_1	AUGUSTUS	CDS	115136546	115136603	1.0	+	0	ID=g1331.t1.CDS1;Parent=g1331.t1
HiC_scaffold_1	AUGUSTUS	gene	115136546	115171604	.	+	.	ID=g1331
HiC_scaffold_1	AUGUSTUS	mRNA	115136546	115171604	1.0	+	.	ID=g1331.t1;Parent=g1331;em_target=9707.XP_004398424.1;em_score=1190.7;em_evalue=0.0;em_tcov=.;em_OGs=COG2319@1|root,KOG0273@2759|Eukaryota,38CDT@33154|Opisthokonta,3B9FQ@33208|Metazoa,3CV7Z@33213|Bilateria,482XH@7711|Chordata,48VBN@7742|Vertebrata,3J5XX@40674|Mammalia,3EUUE@33554|Carnivora;em_COG_cat=B;em_desc=1 X-linked receptor 1;em_max_annot_lvl=33208|Metazoa;em_Preferred_name=TBL1XR1;em_KEGG_ko=ko:K04508;em_KEGG_Pathway=ko04013,ko04310,map04013,map04310;em_BRITE=ko00000,ko00001;em_PFAMs=LisH,WD40;em_GOs=GO:0000118,GO:0000122,GO:0001067,GO:0001654,GO:0001745,GO:0001932,GO:0001933,GO:0002009,GO:0002021,GO:0002165,GO:0003674,GO:0003676,GO:0003677,GO:0003682,GO:0003712,GO:0003714,GO:0005488,GO:0005515,GO:0005575,GO:0005622,GO:0005623,GO:0005634,GO:0005654,GO:0005694,GO:0005700,GO:0005819,GO:0005856,GO:0005874,GO:0005876,GO:0006325,GO:0006355,GO:0006357,GO:0006464,GO:0006476,GO:0006508,GO:0006511,GO:0006629,GO:0006807,GO:0006950,GO:0006979,GO:0006996,GO:0007154,GO:0007165,GO:0007166,GO:0007167,GO:0007169,GO:0007173,GO:0007219,GO:0007275,GO:0007399,GO:0007423,GO:0007444,GO:0007472,GO:0007476,GO:0007552,GO:0007560,GO:0008013,GO:0008134,GO:0008150,GO:0008152,GO:0008587,GO:0008593,GO:0009056,GO:0009057,GO:0009314,GO:0009416,GO:0009605,GO:0009628,GO:0009653,GO:0009791,GO:0009886,GO:0009887,GO:0009888,GO:0009889,GO:0009890,GO:0009891,GO:0009892,GO:0009893,GO:0009966,GO:0009967,GO:0009968,GO:0009987,GO:0009991,GO:0010468,GO:0010498,GO:0010556,GO:0010557,GO:0010558,GO:0010563,GO:0010604,GO:0010605,GO:0010628,GO:0010629,GO:0010638,GO:0010646,GO:0010647,GO:0010648,GO:0010941,GO:0015630,GO:0016042,GO:0016043,GO:0016569,GO:0016570,GO:0016575,GO:0017053,GO:0019216,GO:0019219,GO:0019220,GO:0019222,GO:0019538,GO:0019725,GO:0019941,GO:0022008,GO:0022416,GO:0023051,GO:0023052,GO:0023056,GO:0023057,GO:0030111,GO:0030154,GO:0030162,GO:0030163,GO:0030177,GO:0030182,GO:0031056,GO:0031058,GO:0031063,GO:0031065,GO:0031323,GO:0031324,GO:0031325,GO:0031326,GO:0031327,GO:0031328,GO:0031399,GO:0031400,GO:0031401,GO:0031667,GO:0031974,GO:0031981,GO:0032268,GO:0032269,GO:0032270,GO:0032501,GO:0032502,GO:0032872,GO:0032873,GO:0032991,GO:0033043,GO:0033044,GO:0035107,GO:0035114,GO:0035120,GO:0035220,GO:0035239,GO:0035264,GO:0035295,GO:0035601,GO:0036211,GO:0038127,GO:0040007,GO:0040008,GO:0042058,GO:0042325,GO:0042326,GO:0042393,GO:0042461,GO:0042592,GO:0042675,GO:0042676,GO:0042981,GO:0043066,GO:0043067,GO:0043069,GO:0043161,GO:0043170,GO:0043226,GO:0043227,GO:0043228,GO:0043229,GO:0043231,GO:0043232,GO:0043233,GO:0043408,GO:0043409,GO:0043412,GO:0043523,GO:0043524,GO:0043632,GO:0044212,GO:0044237,GO:0044238,GO:0044248,GO:0044257,GO:0044260,GO:0044265,GO:0044267,GO:0044422,GO:0044424,GO:0044428,GO:0044430,GO:0044446,GO:0044451,GO:0044464,GO:0045165,GO:0045444,GO:0045570,GO:0045572,GO:0045747,GO:0045892,GO:0045893,GO:0045927,GO:0045934,GO:0045935,GO:0045936,GO:0045944,GO:0046328,GO:0046329,GO:0046530,GO:0046620,GO:0046622,GO:0047485,GO:0048468,GO:0048513,GO:0048518,GO:0048519,GO:0048522,GO:0048523,GO:0048563,GO:0048569,GO:0048583,GO:0048584,GO:0048585,GO:0048589,GO:0048592,GO:0048638,GO:0048639,GO:0048666,GO:0048699,GO:0048707,GO:0048729,GO:0048731,GO:0048736,GO:0048737,GO:0048749,GO:0048856,GO:0048869,GO:0050789,GO:0050793,GO:0050794,GO:0050872,GO:0050896,GO:0051094,GO:0051128,GO:0051130,GO:0051171,GO:0051172,GO:0051173,GO:0051174,GO:0051239,GO:0051240,GO:0051246,GO:0051247,GO:0051248,GO:0051252,GO:0051253,GO:0051254,GO:0051276,GO:0051603,GO:0051716,GO:0060249,GO:0060255,GO:0060429,GO:0060548,GO:0060562,GO:0060612,GO:0060613,GO:0060828,GO:0061448,GO:0065007,GO:0065008,GO:0070013,GO:0070050,GO:0070302,GO:0070303,GO:0070491,GO:0071214,GO:0071478,GO:0071482,GO:0071704,GO:0071840,GO:0080090,GO:0080134,GO:0080135,GO:0090207,GO:0090263,GO:0090311,GO:0090312,GO:0090596,GO:0097159,GO:0098732,GO:0099080,GO:0099081,GO:0099512,GO:0099513,GO:0104004,GO:0140110,GO:1901184,GO:1901214,GO:1901215,GO:1901363,GO:1901564,GO:1901565,GO:1901575,GO:1902275,GO:1902494,GO:1902531,GO:1902532,GO:1902679,GO:1902680,GO:1903506,GO:1903507,GO:1903508,GO:1905269,GO:2000026,GO:2000112,GO:2000113,GO:2001141,GO:2001252
HiC_scaffold_1	AUGUSTUS	intron	115136604	115147496	1.0	+	.	ID=g1331.t1.intron1;Parent=g1331.t1
HiC_scaffold_1	AUGUSTUS	exon	115147497	115147642	.	+	.	ID=g1331.t1.exon2;Parent=g1331.t1
HiC_scaffold_1	AUGUSTUS	CDS	115147497	115147642	1.0	+	2	ID=g1331.t1.CDS2;Parent=g1331.t1
HiC_scaffold_1	AUGUSTUS	intron	115147643	115149240	1.0	+	.	ID=g1331.t1.intron2;Parent=g1331.t1
HiC_scaffold_1	AUGUSTUS	exon	115149241	115149463	.	+	.	ID=g1331.t1.exon3;Parent=g1331.t1
HiC_scaffold_1	AUGUSTUS	CDS	115149241	115149463	1.0	+	0	ID=g1331.t1.CDS3;Parent=g1331.t1
HiC_scaffold_1	AUGUSTUS	intron	115149464	115150190	1.0	+	.	ID=g1331.t1.intron3;Parent=g1331.t1
HiC_scaffold_1	AUGUSTUS	exon	115150191	115150323	.	+	.	ID=g1331.t1.exon4;Parent=g1331.t1
HiC_scaffold_1	AUGUSTUS	CDS	115150191	115150323	1.0	+	2	ID=g1331.t1.CDS4;Parent=g1331.t1
HiC_scaffold_1	AUGUSTUS	intron	115150324	115150894	1.0	+	.	ID=g1331.t1.intron4;Parent=g1331.t1
HiC_scaffold_1	AUGUSTUS	exon	115150895	115151036	.	+	.	ID=g1331.t1.exon5;Parent=g1331.t1
HiC_scaffold_1	AUGUSTUS	CDS	115150895	115151036	1.0	+	1	ID=g1331.t1.CDS5;Parent=g1331.t1
HiC_scaffold_1	AUGUSTUS	intron	115151037	115153563	1.0	+	.	ID=g1331.t1.intron5;Parent=g1331.t1
HiC_scaffold_1	AUGUSTUS	exon	115153564	115153627	.	+	.	ID=g1331.t1.exon6;Parent=g1331.t1
HiC_scaffold_1	AUGUSTUS	CDS	115153564	115153627	1.0	+	0	ID=g1331.t1.CDS6;Parent=g1331.t1
HiC_scaffold_1	AUGUSTUS	intron	115153628	115153714	1.0	+	.	ID=g1331.t1.intron6;Parent=g1331.t1
HiC_scaffold_1	AUGUSTUS	exon	115153715	115153812	.	+	.	ID=g1331.t1.exon7;Parent=g1331.t1
HiC_scaffold_1	AUGUSTUS	CDS	115153715	115153812	1.0	+	2	ID=g1331.t1.CDS7;Parent=g1331.t1
HiC_scaffold_1	AUGUSTUS	intron	115153813	115155253	1.0	+	.	ID=g1331.t1.intron7;Parent=g1331.t1
HiC_scaffold_1	AUGUSTUS	exon	115155254	115155314	.	+	.	ID=g1331.t1.exon8;Parent=g1331.t1
HiC_scaffold_1	AUGUSTUS	CDS	115155254	115155314	1.0	+	0	ID=g1331.t1.CDS8;Parent=g1331.t1
HiC_scaffold_1	AUGUSTUS	intron	115155315	115162874	1.0	+	.	ID=g1331.t1.intron8;Parent=g1331.t1
HiC_scaffold_1	AUGUSTUS	exon	115162875	115162996	.	+	.	ID=g1331.t1.exon9;Parent=g1331.t1
HiC_scaffold_1	AUGUSTUS	CDS	115162875	115162996	1.0	+	2	ID=g1331.t1.CDS9;Parent=g1331.t1
HiC_scaffold_1	AUGUSTUS	intron	115162997	115163133	1.0	+	.	ID=g1331.t1.intron9;Parent=g1331.t1
HiC_scaffold_1	AUGUSTUS	exon	115163134	115163208	.	+	.	ID=g1331.t1.exon10;Parent=g1331.t1
HiC_scaffold_1	AUGUSTUS	CDS	115163134	115163208	1.0	+	0	ID=g1331.t1.CDS10;Parent=g1331.t1
HiC_scaffold_1	AUGUSTUS	intron	115163209	115166565	1.0	+	.	ID=g1331.t1.intron10;Parent=g1331.t1
HiC_scaffold_1	AUGUSTUS	exon	115166566	115166693	.	+	.	ID=g1331.t1.exon11;Parent=g1331.t1
HiC_scaffold_1	AUGUSTUS	CDS	115166566	115166693	1.0	+	0	ID=g1331.t1.CDS11;Parent=g1331.t1
HiC_scaffold_1	AUGUSTUS	intron	115166694	115167283	1.0	+	.	ID=g1331.t1.intron11;Parent=g1331.t1
HiC_scaffold_1	AUGUSTUS	exon	115167284	115167449	.	+	.	ID=g1331.t1.exon12;Parent=g1331.t1
HiC_scaffold_1	AUGUSTUS	CDS	115167284	115167449	1.0	+	1	ID=g1331.t1.CDS12;Parent=g1331.t1
HiC_scaffold_1	AUGUSTUS	intron	115167450	115170579	1.0	+	.	ID=g1331.t1.intron12;Parent=g1331.t1
HiC_scaffold_1	AUGUSTUS	exon	115170580	115170681	.	+	.	ID=g1331.t1.exon13;Parent=g1331.t1
HiC_scaffold_1	AUGUSTUS	CDS	115170580	115170681	1.0	+	0	ID=g1331.t1.CDS13;Parent=g1331.t1
HiC_scaffold_1	AUGUSTUS	intron	115170682	115171577	1.0	+	.	ID=g1331.t1.intron13;Parent=g1331.t1
HiC_scaffold_1	AUGUSTUS	exon	115171578	115171604	.	+	.	ID=g1331.t1.exon14;Parent=g1331.t1
HiC_scaffold_1	AUGUSTUS	CDS	115171578	115171604	1.0	+	0	ID=g1331.t1.CDS14;Parent=g1331.t1
HiC_scaffold_1	AUGUSTUS	stop_codon	115171602	115171604	.	+	0	ID=g1331.t1.stop1;Parent=g1331.t1
HiC_scaffold_1	gmst	stop_codon	116253162	116253164	208.740963	-	0	ID=g1332.t1.stop1;Parent=g1332.t1
HiC_scaffold_1	gmst	CDS	116253162	116253360	208.740963	-	1	ID=g1332.t1.CDS1;Parent=g1332.t1
HiC_scaffold_1	gmst	exon	116253162	116253360	208.740963	-	1	ID=g1332.t1.exon1;Parent=g1332.t1
HiC_scaffold_1	gmst	gene	116253162	117178450	.	-	.	ID=g1332
HiC_scaffold_1	gmst	mRNA	116253162	117178450	.	-	.	ID=g1332.t1;Parent=g1332;em_target=9713.XP_006727819.1;em_score=1725.8;em_evalue=0.0;em_tcov=.;em_OGs=COG2234@1|root,KOG2195@2759|Eukaryota,39UMU@33154|Opisthokonta,3B93T@33208|Metazoa,3CX5E@33213|Bilateria,486WH@7711|Chordata,48Z77@7742|Vertebrata,3J9US@40674|Mammalia,3EHV6@33554|Carnivora;em_COG_cat=OP;em_desc=N-acetylated alpha-linked acidic;em_max_annot_lvl=33208|Metazoa;em_Preferred_name=NAALADL2;em_EC=3.4.17.21;em_KEGG_ko=ko:K01301;em_BRITE=ko00000,ko01000,ko01002;em_PFAMs=Peptidase_M28;em_GOs=GO:0005575,GO:0005622,GO:0005623,GO:0005634,GO:0005654,GO:0031974,GO:0031981,GO:0043226,GO:0043227,GO:0043229,GO:0043231,GO:0043233,GO:0044422,GO:0044424,GO:0044428,GO:0044446,GO:0044464,GO:0070013
HiC_scaffold_1	gmst	intron	116253361	116296548	208.740963	-	0	ID=g1332.t1.intron1;Parent=g1332.t1
HiC_scaffold_1	gmst	CDS	116296549	116296744	208.740963	-	2	ID=g1332.t1.CDS2;Parent=g1332.t1
HiC_scaffold_1	gmst	exon	116296549	116296744	208.740963	-	2	ID=g1332.t1.exon2;Parent=g1332.t1
HiC_scaffold_1	gmst	intron	116296745	116308896	208.740963	-	0	ID=g1332.t1.intron2;Parent=g1332.t1
HiC_scaffold_1	gmst	CDS	116308897	116308990	208.740963	-	0	ID=g1332.t1.CDS3;Parent=g1332.t1
HiC_scaffold_1	gmst	exon	116308897	116308990	208.740963	-	0	ID=g1332.t1.exon3;Parent=g1332.t1
HiC_scaffold_1	gmst	intron	116308991	116413976	208.740963	-	0	ID=g1332.t1.intron3;Parent=g1332.t1
HiC_scaffold_1	gmst	CDS	116413977	116414072	208.740963	-	0	ID=g1332.t1.CDS4;Parent=g1332.t1
HiC_scaffold_1	gmst	exon	116413977	116414072	208.740963	-	0	ID=g1332.t1.exon4;Parent=g1332.t1
HiC_scaffold_1	gmst	intron	116414073	116463133	208.740963	-	0	ID=g1332.t1.intron4;Parent=g1332.t1
HiC_scaffold_1	gmst	CDS	116463134	116463280	208.740963	-	0	ID=g1332.t1.CDS5;Parent=g1332.t1
HiC_scaffold_1	gmst	exon	116463134	116463280	208.740963	-	0	ID=g1332.t1.exon5;Parent=g1332.t1
HiC_scaffold_1	gmst	intron	116463281	116564412	208.740963	-	0	ID=g1332.t1.intron5;Parent=g1332.t1
HiC_scaffold_1	gmst	CDS	116564413	116564532	208.740963	-	0	ID=g1332.t1.CDS6;Parent=g1332.t1
HiC_scaffold_1	gmst	exon	116564413	116564532	208.740963	-	0	ID=g1332.t1.exon6;Parent=g1332.t1
HiC_scaffold_1	gmst	intron	116564533	116568810	208.740963	-	0	ID=g1332.t1.intron6;Parent=g1332.t1
HiC_scaffold_1	gmst	CDS	116568811	116569016	208.740963	-	2	ID=g1332.t1.CDS7;Parent=g1332.t1
HiC_scaffold_1	gmst	exon	116568811	116569016	208.740963	-	2	ID=g1332.t1.exon7;Parent=g1332.t1
HiC_scaffold_1	gmst	intron	116569017	116571707	208.740963	-	0	ID=g1332.t1.intron7;Parent=g1332.t1
HiC_scaffold_1	gmst	CDS	116571708	116571800	208.740963	-	2	ID=g1332.t1.CDS8;Parent=g1332.t1
HiC_scaffold_1	gmst	exon	116571708	116571800	208.740963	-	2	ID=g1332.t1.exon8;Parent=g1332.t1
HiC_scaffold_1	gmst	intron	116571801	116591855	208.740963	-	0	ID=g1332.t1.intron8;Parent=g1332.t1
HiC_scaffold_1	gmst	CDS	116591856	116591999	208.740963	-	2	ID=g1332.t1.CDS9;Parent=g1332.t1
HiC_scaffold_1	gmst	exon	116591856	116591999	208.740963	-	2	ID=g1332.t1.exon9;Parent=g1332.t1
HiC_scaffold_1	gmst	intron	116592000	116715382	208.740963	-	0	ID=g1332.t1.intron9;Parent=g1332.t1
HiC_scaffold_1	gmst	CDS	116715383	116715533	208.740963	-	0	ID=g1332.t1.CDS10;Parent=g1332.t1
HiC_scaffold_1	gmst	exon	116715383	116715533	208.740963	-	0	ID=g1332.t1.exon10;Parent=g1332.t1
HiC_scaffold_1	gmst	intron	116715534	116776792	208.740963	-	0	ID=g1332.t1.intron10;Parent=g1332.t1
HiC_scaffold_1	gmst	CDS	116776793	116776912	208.740963	-	0	ID=g1332.t1.CDS11;Parent=g1332.t1
HiC_scaffold_1	gmst	exon	116776793	116776912	208.740963	-	0	ID=g1332.t1.exon11;Parent=g1332.t1
HiC_scaffold_1	gmst	intron	116776913	116789837	208.740963	-	0	ID=g1332.t1.intron11;Parent=g1332.t1
HiC_scaffold_1	gmst	CDS	116789838	116790111	208.740963	-	1	ID=g1332.t1.CDS12;Parent=g1332.t1
HiC_scaffold_1	gmst	exon	116789838	116790111	208.740963	-	1	ID=g1332.t1.exon12;Parent=g1332.t1
HiC_scaffold_1	gmst	intron	116790112	116946786	208.740963	-	0	ID=g1332.t1.intron12;Parent=g1332.t1
HiC_scaffold_1	AUGUSTUS	stop_codon	116946783	116946785	.	-	0	ID=g1333.t1.stop1;Parent=g1333.t1
HiC_scaffold_1	AUGUSTUS	gene	116946783	116947280	.	-	.	ID=g1333
HiC_scaffold_1	AUGUSTUS	exon	116946783	116947280	.	-	.	ID=g1333.t1.exon1;Parent=g1333.t1
HiC_scaffold_1	AUGUSTUS	mRNA	116946783	116947280	0.83	-	.	ID=g1333.t1;Parent=g1333;em_target=9668.ENSMPUP00000017091;em_score=355.5;em_evalue=1.2e-109;em_tcov=.;em_OGs=COG2234@1|root,KOG2195@2759|Eukaryota,39UMU@33154|Opisthokonta,3B93T@33208|Metazoa,3CX5E@33213|Bilateria,486WH@7711|Chordata,48Z77@7742|Vertebrata,3J9US@40674|Mammalia,3EHV6@33554|Carnivora;em_COG_cat=OP;em_desc=N-acetylated alpha-linked acidic;em_max_annot_lvl=33208|Metazoa;em_Preferred_name=NAALADL2;em_EC=3.4.17.21;em_KEGG_ko=ko:K01301;em_BRITE=ko00000,ko01000,ko01002;em_PFAMs=Peptidase_M28;em_GOs=GO:0005575,GO:0005622,GO:0005623,GO:0005634,GO:0005654,GO:0031974,GO:0031981,GO:0043226,GO:0043227,GO:0043229,GO:0043231,GO:0043233,GO:0044422,GO:0044424,GO:0044428,GO:0044446,GO:0044464,GO:0070013
HiC_scaffold_1	AUGUSTUS	CDS	116946783	116947280	0.83	-	0	ID=g1333.t1.CDS1;Parent=g1333.t1
HiC_scaffold_1	gmst	CDS	116946787	116947288	208.740963	-	2	ID=g1332.t1.CDS13;Parent=g1332.t1
HiC_scaffold_1	gmst	exon	116946787	116947288	208.740963	-	2	ID=g1332.t1.exon13;Parent=g1332.t1
HiC_scaffold_1	AUGUSTUS	start_codon	116947278	116947280	.	-	0	ID=g1333.t1.start1;Parent=g1333.t1
HiC_scaffold_1	gmst	intron	116947289	117178407	208.740963	-	0	ID=g1332.t1.intron13;Parent=g1332.t1
HiC_scaffold_1	gmst	CDS	117178408	117178450	208.740963	-	0	ID=g1332.t1.CDS14;Parent=g1332.t1
HiC_scaffold_1	gmst	exon	117178408	117178450	208.740963	-	0	ID=g1332.t1.exon14;Parent=g1332.t1
HiC_scaffold_1	gmst	start_codon	117178448	117178450	208.740963	-	0	ID=g1332.t1.start1;Parent=g1332.t1
HiC_scaffold_1	AUGUSTUS	stop_codon	117778047	117778049	.	-	0	ID=g1334.t1.stop1;Parent=g1334.t1
HiC_scaffold_1	AUGUSTUS	exon	117778047	117778869	.	-	.	ID=g1334.t1.exon1;Parent=g1334.t1
HiC_scaffold_1	AUGUSTUS	CDS	117778047	117778869	1.0	-	1	ID=g1334.t1.CDS1;Parent=g1334.t1
HiC_scaffold_1	AUGUSTUS	gene	117778047	117780411	.	-	.	ID=g1334
HiC_scaffold_1	AUGUSTUS	mRNA	117778047	117780411	0.95	-	.	ID=g1334.t1;Parent=g1334;em_target=60711.ENSCSAP00000009070;em_score=1202.4;em_evalue=0.0;em_tcov=.;em_OGs=COG2272@1|root,KOG1516@2759|Eukaryota,38BGT@33154|Opisthokonta,3BC24@33208|Metazoa,3CS2Q@33213|Bilateria,4824R@7711|Chordata,492MX@7742|Vertebrata,3JBZC@40674|Mammalia,35F23@314146|Euarchontoglires,4M7R8@9443|Primates,368W0@314294|Cercopithecoidea;em_COG_cat=I;em_desc=Carboxylesterase family;em_max_annot_lvl=33208|Metazoa;em_KEGG_ko=ko:K07378;em_KEGG_Pathway=ko04514,map04514;em_BRITE=ko00000,ko00001,ko04131,ko04516;em_PFAMs=COesterase;em_Preferred_name=NLGN1;em_GOs=GO:0000902,GO:0001505,GO:0001540,GO:0001941,GO:0001956,GO:0002087,GO:0003008,GO:0003674,GO:0003824,GO:0005102,GO:0005488,GO:0005515,GO:0005575,GO:0005622,GO:0005623,GO:0005737,GO:0005794,GO:0005886,GO:0005887,GO:0006605,GO:0006810,GO:0006836,GO:0006886,GO:0006887,GO:0006897,GO:0006903,GO:0006996,GO:0007010,GO:0007154,GO:0007155,GO:0007157,GO:0007158,GO:0007165,GO:0007267,GO:0007268,GO:0007269,GO:0007275,GO:0007399,GO:0007416,GO:0008104,GO:0008150,GO:0009653,GO:0009897,GO:0009966,GO:0009967,GO:0009986,GO:0009987,GO:0010035,GO:0010038,GO:0010469,GO:0010646,GO:0010647,GO:0010720,GO:0010721,GO:0010769,GO:0010771,GO:0010840,GO:0010841,GO:0010975,GO:0010976,GO:0010977,GO:0012505,GO:0014069,GO:0015031,GO:0015833,GO:0016020,GO:0016021,GO:0016043,GO:0016079,GO:0016080,GO:0016192,GO:0016339,GO:0016787,GO:0016788,GO:0017156,GO:0017157,GO:0017158,GO:0019904,GO:0021700,GO:0022008,GO:0022603,GO:0022604,GO:0022607,GO:0022610,GO:0022898,GO:0023041,GO:0023051,GO:0023052,GO:0023056,GO:0023061,GO:0030030,GO:0030100,GO:0030154,GO:0030165,GO:0030175,GO:0030182,GO:0030425,GO:0030865,GO:0031175,GO:0031224,GO:0031226,GO:0031344,GO:0031345,GO:0031346,GO:0031503,GO:0031644,GO:0031646,GO:0032228,GO:0032230,GO:0032279,GO:0032386,GO:0032388,GO:0032409,GO:0032412,GO:0032433,GO:0032501,GO:0032502,GO:0032879,GO:0032880,GO:0032940,GO:0032989,GO:0032990,GO:0033036,GO:0033218,GO:0034613,GO:0034762,GO:0034765,GO:0035418,GO:0036465,GO:0036477,GO:0038023,GO:0042043,GO:0042221,GO:0042277,GO:0042391,GO:0042551,GO:0042749,GO:0042752,GO:0042753,GO:0042886,GO:0042995,GO:0043005,GO:0043113,GO:0043197,GO:0043198,GO:0043226,GO:0043227,GO:0043229,GO:0043231,GO:0043269,GO:0043576,GO:0043933,GO:0044057,GO:0044065,GO:0044085,GO:0044087,GO:0044089,GO:0044091,GO:0044309,GO:0044424,GO:0044425,GO:0044444,GO:0044456,GO:0044459,GO:0044463,GO:0044464,GO:0045055,GO:0045161,GO:0045184,GO:0045202,GO:0045211,GO:0045595,GO:0045596,GO:0045597,GO:0045664,GO:0045665,GO:0045666,GO:0045807,GO:0045921,GO:0045956,GO:0046903,GO:0046907,GO:0046928,GO:0046983,GO:0048167,GO:0048468,GO:0048469,GO:0048488,GO:0048489,GO:0048518,GO:0048519,GO:0048520,GO:0048522,GO:0048523,GO:0048583,GO:0048584,GO:0048666,GO:0048699,GO:0048731,GO:0048789,GO:0048812,GO:0048814,GO:0048856,GO:0048858,GO:0048869,GO:0050767,GO:0050768,GO:0050769,GO:0050773,GO:0050774,GO:0050789,GO:0050793,GO:0050794,GO:0050795,GO:0050803,GO:0050804,GO:0050806,GO:0050807,GO:0050808,GO:0050839,GO:0050877,GO:0050896,GO:0051046,GO:0051047,GO:0051049,GO:0051050,GO:0051093,GO:0051094,GO:0051128,GO:0051129,GO:0051130,GO:0051179,GO:0051234,GO:0051239,GO:0051240,GO:0051241,GO:0051259,GO:0051260,GO:0051262,GO:0051290,GO:0051291,GO:0051489,GO:0051491,GO:0051588,GO:0051590,GO:0051592,GO:0051640,GO:0051641,GO:0051648,GO:0051649,GO:0051650,GO:0051656,GO:0051668,GO:0051716,GO:0051960,GO:0051961,GO:0051962,GO:0051963,GO:0051965,GO:0051966,GO:0051968,GO:0052689,GO:0060076,GO:0060089,GO:0060284,GO:0060291,GO:0060341,GO:0060491,GO:0060627,GO:0060998,GO:0060999,GO:0061000,GO:0061001,GO:0061002,GO:0061024,GO:0065003,GO:0065007,GO:0065008,GO:0065009,GO:0070727,GO:0070887,GO:0071241,GO:0071248,GO:0071277,GO:0071695,GO:0071702,GO:0071705,GO:0071709,GO:0071840,GO:0071944,GO:0072553,GO:0072578,GO:0072657,GO:0089717,GO:0097060,GO:0097090,GO:0097091,GO:0097104,GO:0097105,GO:0097106,GO:0097110,GO:0097113,GO:0097114,GO:0097115,GO:0097119,GO:0097120,GO:0097447,GO:0097458,GO:0097479,GO:0097480,GO:0097688,GO:0098552,GO:0098590,GO:0098609,GO:0098657,GO:0098693,GO:0098742,GO:0098794,GO:0098815,GO:0098858,GO:0098916,GO:0098917,GO:0098936,GO:0098942,GO:0098978,GO:0098984,GO:0098985,GO:0099003,GO:0099054,GO:0099055,GO:0099068,GO:0099084,GO:0099172,GO:0099173,GO:0099174,GO:0099175,GO:0099177,GO:0099240,GO:0099504,GO:0099536,GO:0099537,GO:0099545,GO:0099560,GO:0099572,GO:0099601,GO:0099643,GO:0099699,GO:0120025,GO:0120032,GO:0120034,GO:0120035,GO:0120036,GO:0120038,GO:0120039,GO:0140029,GO:0140058,GO:1900006,GO:1900027,GO:1900029,GO:1900242,GO:1900244,GO:1900449,GO:1902473,GO:1902474,GO:1902531,GO:1902533,GO:1902803,GO:1902805,GO:1903305,GO:1903307,GO:1903421,GO:1903423,GO:1903530,GO:1903532,GO:1904062,GO:1904861,GO:1905518,GO:1905520,GO:1905606,GO:1905608,GO:1905809,GO:2000026,GO:2000171,GO:2000300,GO:2000302,GO:2000310,GO:2000311,GO:2000463,GO:2000807,GO:2000809,GO:2001257
HiC_scaffold_1	AUGUSTUS	intron	117778870	117779704	1.0	-	.	ID=g1334.t1.intron1;Parent=g1334.t1
HiC_scaffold_1	AUGUSTUS	exon	117779705	117780411	.	-	.	ID=g1334.t1.exon2;Parent=g1334.t1
HiC_scaffold_1	AUGUSTUS	CDS	117779705	117780411	0.95	-	0	ID=g1334.t1.CDS2;Parent=g1334.t1
HiC_scaffold_1	AUGUSTUS	start_codon	117780409	117780411	.	-	0	ID=g1334.t1.start1;Parent=g1334.t1
HiC_scaffold_1	GeneMark.hmm3	start_codon	118797800	118797802	.	+	0	ID=g1335.t1.start1;Parent=g1335.t1
HiC_scaffold_1	AUGUSTUS	start_codon	118797800	118797802	.	+	0	ID=g1335.t2.start1;Parent=g1335.t2
HiC_scaffold_1	AUGUSTUS	exon	118797800	118798411	.	+	.	ID=g1335.t2.exon1;Parent=g1335.t2
HiC_scaffold_1	AUGUSTUS	CDS	118797800	118798411	0.96	+	0	ID=g1335.t2.CDS1;Parent=g1335.t2
HiC_scaffold_1	GeneMark.hmm3	mRNA	118797800	118798423	.	+	.	ID=g1335.t1;Parent=g1335;em_target=9668.ENSMPUP00000017068;em_score=420.1;em_evalue=4e-129;em_tcov=.;em_OGs=29JFP@1|root,2RSQ1@2759|Eukaryota,39U67@33154|Opisthokonta,3BAAI@33208|Metazoa,3D36T@33213|Bilateria,488SV@7711|Chordata,491MY@7742|Vertebrata,3J4IU@40674|Mammalia,3EF30@33554|Carnivora;em_COG_cat=S;em_desc=Spermatogenesis associated 16;em_max_annot_lvl=33208|Metazoa;em_Preferred_name=SPATA16;em_PFAMs=NYD-SP12_N;em_GOs=GO:0001669,GO:0005575,GO:0005622,GO:0005623,GO:0005737,GO:0005794,GO:0012505,GO:0030141,GO:0031410,GO:0031982,GO:0043226,GO:0043227,GO:0043229,GO:0043231,GO:0044424,GO:0044444,GO:0044464,GO:0097223,GO:0097708,GO:0099503
HiC_scaffold_1	GeneMark.hmm3	CDS	118797800	118798423	.	+	0	ID=g1335.t1.CDS1;Parent=g1335.t1
HiC_scaffold_1	GeneMark.hmm3	exon	118797800	118798423	.	+	0	ID=g1335.t1.exon1;Parent=g1335.t1
HiC_scaffold_1	GeneMark.hmm3	gene	118797800	118957661	.	+	.	ID=g1335
HiC_scaffold_1	AUGUSTUS	mRNA	118797800	118957661	.	+	.	ID=g1335.t2;Parent=g1335;em_target=29073.XP_008703548.1;em_score=1158.0;em_evalue=0.0;em_tcov=.;em_OGs=29JFP@1|root,2RSQ1@2759|Eukaryota,39U67@33154|Opisthokonta,3BAAI@33208|Metazoa,3D36T@33213|Bilateria,488SV@7711|Chordata,491MY@7742|Vertebrata,3J4IU@40674|Mammalia,3EF30@33554|Carnivora;em_COG_cat=S;em_desc=Spermatogenesis associated 16;em_max_annot_lvl=33208|Metazoa;em_Preferred_name=SPATA16;em_PFAMs=NYD-SP12_N;em_GOs=GO:0001669,GO:0005575,GO:0005622,GO:0005623,GO:0005737,GO:0005794,GO:0012505,GO:0030141,GO:0031410,GO:0031982,GO:0043226,GO:0043227,GO:0043229,GO:0043231,GO:0044424,GO:0044444,GO:0044464,GO:0097223,GO:0097708,GO:0099503
HiC_scaffold_1	AUGUSTUS	intron	118798412	118832386	0.95	+	.	ID=g1335.t2.intron1;Parent=g1335.t2
HiC_scaffold_1	GeneMark.hmm3	stop_codon	118798421	118798423	.	+	0	ID=g1335.t1.stop1;Parent=g1335.t1
HiC_scaffold_1	AUGUSTUS	exon	118832387	118832532	.	+	.	ID=g1335.t2.exon2;Parent=g1335.t2
HiC_scaffold_1	AUGUSTUS	CDS	118832387	118832532	0.98	+	0	ID=g1335.t2.CDS2;Parent=g1335.t2
HiC_scaffold_1	AUGUSTUS	intron	118832533	118874070	1.0	+	.	ID=g1335.t2.intron2;Parent=g1335.t2
HiC_scaffold_1	AUGUSTUS	exon	118874071	118874160	.	+	.	ID=g1335.t2.exon3;Parent=g1335.t2
HiC_scaffold_1	AUGUSTUS	CDS	118874071	118874160	1.0	+	1	ID=g1335.t2.CDS3;Parent=g1335.t2
HiC_scaffold_1	AUGUSTUS	intron	118874161	118906415	0.93	+	.	ID=g1335.t2.intron3;Parent=g1335.t2
HiC_scaffold_1	AUGUSTUS	exon	118906416	118906500	.	+	.	ID=g1335.t2.exon4;Parent=g1335.t2
HiC_scaffold_1	AUGUSTUS	CDS	118906416	118906500	0.93	+	1	ID=g1335.t2.CDS4;Parent=g1335.t2
HiC_scaffold_1	AUGUSTUS	intron	118906501	118927662	0.92	+	.	ID=g1335.t2.intron4;Parent=g1335.t2
HiC_scaffold_1	AUGUSTUS	exon	118927663	118927810	.	+	.	ID=g1335.t2.exon5;Parent=g1335.t2
HiC_scaffold_1	AUGUSTUS	CDS	118927663	118927810	0.92	+	0	ID=g1335.t2.CDS5;Parent=g1335.t2
HiC_scaffold_1	AUGUSTUS	intron	118927811	118942990	1.0	+	.	ID=g1335.t2.intron5;Parent=g1335.t2
HiC_scaffold_1	AUGUSTUS	exon	118942991	118943137	.	+	.	ID=g1335.t2.exon6;Parent=g1335.t2
HiC_scaffold_1	AUGUSTUS	CDS	118942991	118943137	1.0	+	2	ID=g1335.t2.CDS6;Parent=g1335.t2
HiC_scaffold_1	AUGUSTUS	intron	118943138	118944182	1.0	+	.	ID=g1335.t2.intron6;Parent=g1335.t2
HiC_scaffold_1	AUGUSTUS	exon	118944183	118944295	.	+	.	ID=g1335.t2.exon7;Parent=g1335.t2
HiC_scaffold_1	AUGUSTUS	CDS	118944183	118944295	1.0	+	2	ID=g1335.t2.CDS7;Parent=g1335.t2
HiC_scaffold_1	AUGUSTUS	intron	118944296	118950863	1.0	+	.	ID=g1335.t2.intron7;Parent=g1335.t2
HiC_scaffold_1	AUGUSTUS	exon	118950864	118951028	.	+	.	ID=g1335.t2.exon8;Parent=g1335.t2
HiC_scaffold_1	AUGUSTUS	CDS	118950864	118951028	1.0	+	0	ID=g1335.t2.CDS8;Parent=g1335.t2
HiC_scaffold_1	AUGUSTUS	intron	118951029	118953797	1.0	+	.	ID=g1335.t2.intron8;Parent=g1335.t2
HiC_scaffold_1	AUGUSTUS	exon	118953798	118953881	.	+	.	ID=g1335.t2.exon9;Parent=g1335.t2
HiC_scaffold_1	AUGUSTUS	CDS	118953798	118953881	0.88	+	0	ID=g1335.t2.CDS9;Parent=g1335.t2
HiC_scaffold_1	AUGUSTUS	intron	118953882	118957640	0.21	+	.	ID=g1335.t2.intron9;Parent=g1335.t2
HiC_scaffold_1	AUGUSTUS	exon	118957641	118957661	.	+	.	ID=g1335.t2.exon10;Parent=g1335.t2
HiC_scaffold_1	AUGUSTUS	CDS	118957641	118957661	0.21	+	0	ID=g1335.t2.CDS10;Parent=g1335.t2
HiC_scaffold_1	AUGUSTUS	stop_codon	118957659	118957661	.	+	0	ID=g1335.t2.stop1;Parent=g1335.t2
HiC_scaffold_1	AUGUSTUS	stop_codon	119003805	119003807	.	-	0	ID=g1336.t1.stop1;Parent=g1336.t1
HiC_scaffold_1	AUGUSTUS	stop_codon	119003805	119003807	.	-	0	ID=g1336.t2.stop1;Parent=g1336.t2
HiC_scaffold_1	AUGUSTUS	stop_codon	119003805	119003807	.	-	0	ID=g1336.t3.stop1;Parent=g1336.t3
HiC_scaffold_1	AUGUSTUS	exon	119003805	119003819	.	-	.	ID=g1336.t1.exon1;Parent=g1336.t1
HiC_scaffold_1	AUGUSTUS	exon	119003805	119003819	.	-	.	ID=g1336.t2.exon1;Parent=g1336.t2
HiC_scaffold_1	AUGUSTUS	exon	119003805	119003819	.	-	.	ID=g1336.t3.exon1;Parent=g1336.t3
HiC_scaffold_1	AUGUSTUS	CDS	119003805	119003819	0.77	-	0	ID=g1336.t1.CDS1;Parent=g1336.t1
HiC_scaffold_1	AUGUSTUS	CDS	119003805	119003819	0.78	-	0	ID=g1336.t3.CDS1;Parent=g1336.t3
HiC_scaffold_1	AUGUSTUS	CDS	119003805	119003819	0.86	-	0	ID=g1336.t2.CDS1;Parent=g1336.t2
HiC_scaffold_1	AUGUSTUS	gene	119003805	119110250	.	-	.	ID=g1336
HiC_scaffold_1	AUGUSTUS	mRNA	119003805	119110250	.	-	.	ID=g1336.t1;Parent=g1336;em_target=9668.ENSMPUP00000017064;em_score=1603.4;em_evalue=0.0;em_tcov=.;em_OGs=KOG3524@1|root,KOG3524@2759|Eukaryota,38C1C@33154|Opisthokonta,3BDRH@33208|Metazoa,3D1GW@33213|Bilateria,481AR@7711|Chordata,491FW@7742|Vertebrata,3J9YA@40674|Mammalia,3EJKZ@33554|Carnivora;em_COG_cat=T;em_desc=Epithelial cell transforming 2;em_max_annot_lvl=33208|Metazoa;em_Preferred_name=ECT2;em_KEGG_ko=ko:K20704;em_BRITE=ko00000,ko04131;em_PFAMs=BRCT,PTCB-BRCT,RhoGEF;em_GOs=GO:0000003,GO:0000226,GO:0000278,GO:0000281,GO:0000302,GO:0000902,GO:0000910,GO:0000912,GO:0000915,GO:0001655,GO:0001667,GO:0001704,GO:0001707,GO:0001709,GO:0001932,GO:0001934,GO:0002009,GO:0003674,GO:0005085,GO:0005088,GO:0005089,GO:0005096,GO:0005102,GO:0005488,GO:0005515,GO:0005543,GO:0005575,GO:0005622,GO:0005623,GO:0005634,GO:0005737,GO:0005819,GO:0005829,GO:0005856,GO:0005886,GO:0005911,GO:0005923,GO:0005938,GO:0006928,GO:0006950,GO:0006979,GO:0006996,GO:0007010,GO:0007017,GO:0007043,GO:0007049,GO:0007051,GO:0007110,GO:0007111,GO:0007154,GO:0007165,GO:0007186,GO:0007275,GO:0007369,GO:0007399,GO:0007414,GO:0007415,GO:0007422,GO:0007442,GO:0007443,GO:0007498,GO:0007509,GO:0008037,GO:0008038,GO:0008047,GO:0008078,GO:0008104,GO:0008150,GO:0008289,GO:0008360,GO:0008361,GO:0009314,GO:0009628,GO:0009636,GO:0009653,GO:0009790,GO:0009888,GO:0009893,GO:0009966,GO:0009968,GO:0009987,GO:0010035,GO:0010038,GO:0010212,GO:0010562,GO:0010564,GO:0010604,GO:0010646,GO:0010648,GO:0010720,GO:0010769,GO:0010941,GO:0010942,GO:0010975,GO:0015630,GO:0016020,GO:0016043,GO:0016477,GO:0017016,GO:0017048,GO:0019220,GO:0019222,GO:0019899,GO:0022008,GO:0022402,GO:0022414,GO:0022603,GO:0022604,GO:0022607,GO:0023051,GO:0023052,GO:0023057,GO:0030029,GO:0030030,GO:0030036,GO:0030054,GO:0030111,GO:0030154,GO:0030178,GO:0030182,GO:0030215,GO:0030234,GO:0030496,GO:0030676,GO:0030695,GO:0030865,GO:0030866,GO:0031032,GO:0031175,GO:0031267,GO:0031323,GO:0031325,GO:0031344,GO:0031399,GO:0031401,GO:0032147,GO:0032153,GO:0032154,GO:0032155,GO:0032268,GO:0032270,GO:0032386,GO:0032388,GO:0032465,GO:0032467,GO:0032501,GO:0032502,GO:0032506,GO:0032507,GO:0032535,GO:0032879,GO:0032880,GO:0032970,GO:0032989,GO:0032991,GO:0033036,GO:0033157,GO:0033206,GO:0033554,GO:0033674,GO:0034329,GO:0034330,GO:0034599,GO:0034613,GO:0034614,GO:0035091,GO:0035239,GO:0035295,GO:0035690,GO:0040011,GO:0042074,GO:0042221,GO:0042306,GO:0042307,GO:0042325,GO:0042327,GO:0042493,GO:0042542,GO:0042802,GO:0042803,GO:0042981,GO:0043065,GO:0043067,GO:0043068,GO:0043085,GO:0043087,GO:0043167,GO:0043168,GO:0043226,GO:0043227,GO:0043228,GO:0043229,GO:0043231,GO:0043232,GO:0043296,GO:0043297,GO:0043547,GO:0043549,GO:0043933,GO:0044085,GO:0044093,GO:0044422,GO:0044424,GO:0044425,GO:0044430,GO:0044444,GO:0044446,GO:0044459,GO:0044464,GO:0044837,GO:0045165,GO:0045167,GO:0045185,GO:0045216,GO:0045595,GO:0045597,GO:0045664,GO:0045666,GO:0045787,GO:0045792,GO:0045859,GO:0045860,GO:0045937,GO:0046677,GO:0046822,GO:0046824,GO:0046983,GO:0048332,GO:0048365,GO:0048468,GO:0048513,GO:0048518,GO:0048519,GO:0048522,GO:0048523,GO:0048546,GO:0048565,GO:0048583,GO:0048585,GO:0048598,GO:0048619,GO:0048646,GO:0048666,GO:0048699,GO:0048729,GO:0048731,GO:0048856,GO:0048869,GO:0048870,GO:0050767,GO:0050769,GO:0050770,GO:0050789,GO:0050790,GO:0050793,GO:0050794,GO:0050896,GO:0051020,GO:0051049,GO:0051050,GO:0051056,GO:0051094,GO:0051128,GO:0051171,GO:0051173,GO:0051174,GO:0051179,GO:0051222,GO:0051223,GO:0051225,GO:0051235,GO:0051239,GO:0051240,GO:0051246,GO:0051247,GO:0051259,GO:0051260,GO:0051301,GO:0051302,GO:0051321,GO:0051336,GO:0051338,GO:0051345,GO:0051347,GO:0051592,GO:0051641,GO:0051651,GO:0051674,GO:0051716,GO:0051726,GO:0051781,GO:0051960,GO:0051962,GO:0051983,GO:0051988,GO:0055123,GO:0060255,GO:0060284,GO:0060341,GO:0060429,GO:0060562,GO:0060589,GO:0060828,GO:0061326,GO:0061333,GO:0061525,GO:0061564,GO:0061640,GO:0061982,GO:0061983,GO:0065003,GO:0065007,GO:0065008,GO:0065009,GO:0070160,GO:0070201,GO:0070301,GO:0070727,GO:0070830,GO:0070887,GO:0070925,GO:0071214,GO:0071236,GO:0071241,GO:0071248,GO:0071277,GO:0071478,GO:0071479,GO:0071840,GO:0071944,GO:0072001,GO:0072002,GO:0072686,GO:0080090,GO:0090066,GO:0090068,GO:0090087,GO:0090090,GO:0090130,GO:0090316,GO:0090630,GO:0097149,GO:0097237,GO:0098590,GO:0098772,GO:0099568,GO:0104004,GO:0120035,GO:0120036,GO:1900180,GO:1900182,GO:1901700,GO:1901701,GO:1901981,GO:1902407,GO:1902410,GO:1902531,GO:1903046,GO:1903047,GO:1903475,GO:1903827,GO:1903829,GO:1904589,GO:1904591,GO:1904951,GO:2000026
HiC_scaffold_1	AUGUSTUS	mRNA	119003805	119110250	.	-	.	ID=g1336.t2;Parent=g1336;em_target=9668.ENSMPUP00000017064;em_score=1692.4;em_evalue=0.0;em_tcov=.;em_OGs=KOG3524@1|root,KOG3524@2759|Eukaryota,38C1C@33154|Opisthokonta,3BDRH@33208|Metazoa,3D1GW@33213|Bilateria,481AR@7711|Chordata,491FW@7742|Vertebrata,3J9YA@40674|Mammalia,3EJKZ@33554|Carnivora;em_COG_cat=T;em_desc=Epithelial cell transforming 2;em_max_annot_lvl=33208|Metazoa;em_Preferred_name=ECT2;em_KEGG_ko=ko:K20704;em_BRITE=ko00000,ko04131;em_PFAMs=BRCT,PTCB-BRCT,RhoGEF;em_GOs=GO:0000003,GO:0000226,GO:0000278,GO:0000281,GO:0000302,GO:0000902,GO:0000910,GO:0000912,GO:0000915,GO:0001655,GO:0001667,GO:0001704,GO:0001707,GO:0001709,GO:0001932,GO:0001934,GO:0002009,GO:0003674,GO:0005085,GO:0005088,GO:0005089,GO:0005096,GO:0005102,GO:0005488,GO:0005515,GO:0005543,GO:0005575,GO:0005622,GO:0005623,GO:0005634,GO:0005737,GO:0005819,GO:0005829,GO:0005856,GO:0005886,GO:0005911,GO:0005923,GO:0005938,GO:0006928,GO:0006950,GO:0006979,GO:0006996,GO:0007010,GO:0007017,GO:0007043,GO:0007049,GO:0007051,GO:0007110,GO:0007111,GO:0007154,GO:0007165,GO:0007186,GO:0007275,GO:0007369,GO:0007399,GO:0007414,GO:0007415,GO:0007422,GO:0007442,GO:0007443,GO:0007498,GO:0007509,GO:0008037,GO:0008038,GO:0008047,GO:0008078,GO:0008104,GO:0008150,GO:0008289,GO:0008360,GO:0008361,GO:0009314,GO:0009628,GO:0009636,GO:0009653,GO:0009790,GO:0009888,GO:0009893,GO:0009966,GO:0009968,GO:0009987,GO:0010035,GO:0010038,GO:0010212,GO:0010562,GO:0010564,GO:0010604,GO:0010646,GO:0010648,GO:0010720,GO:0010769,GO:0010941,GO:0010942,GO:0010975,GO:0015630,GO:0016020,GO:0016043,GO:0016477,GO:0017016,GO:0017048,GO:0019220,GO:0019222,GO:0019899,GO:0022008,GO:0022402,GO:0022414,GO:0022603,GO:0022604,GO:0022607,GO:0023051,GO:0023052,GO:0023057,GO:0030029,GO:0030030,GO:0030036,GO:0030054,GO:0030111,GO:0030154,GO:0030178,GO:0030182,GO:0030215,GO:0030234,GO:0030496,GO:0030676,GO:0030695,GO:0030865,GO:0030866,GO:0031032,GO:0031175,GO:0031267,GO:0031323,GO:0031325,GO:0031344,GO:0031399,GO:0031401,GO:0032147,GO:0032153,GO:0032154,GO:0032155,GO:0032268,GO:0032270,GO:0032386,GO:0032388,GO:0032465,GO:0032467,GO:0032501,GO:0032502,GO:0032506,GO:0032507,GO:0032535,GO:0032879,GO:0032880,GO:0032970,GO:0032989,GO:0032991,GO:0033036,GO:0033157,GO:0033206,GO:0033554,GO:0033674,GO:0034329,GO:0034330,GO:0034599,GO:0034613,GO:0034614,GO:0035091,GO:0035239,GO:0035295,GO:0035690,GO:0040011,GO:0042074,GO:0042221,GO:0042306,GO:0042307,GO:0042325,GO:0042327,GO:0042493,GO:0042542,GO:0042802,GO:0042803,GO:0042981,GO:0043065,GO:0043067,GO:0043068,GO:0043085,GO:0043087,GO:0043167,GO:0043168,GO:0043226,GO:0043227,GO:0043228,GO:0043229,GO:0043231,GO:0043232,GO:0043296,GO:0043297,GO:0043547,GO:0043549,GO:0043933,GO:0044085,GO:0044093,GO:0044422,GO:0044424,GO:0044425,GO:0044430,GO:0044444,GO:0044446,GO:0044459,GO:0044464,GO:0044837,GO:0045165,GO:0045167,GO:0045185,GO:0045216,GO:0045595,GO:0045597,GO:0045664,GO:0045666,GO:0045787,GO:0045792,GO:0045859,GO:0045860,GO:0045937,GO:0046677,GO:0046822,GO:0046824,GO:0046983,GO:0048332,GO:0048365,GO:0048468,GO:0048513,GO:0048518,GO:0048519,GO:0048522,GO:0048523,GO:0048546,GO:0048565,GO:0048583,GO:0048585,GO:0048598,GO:0048619,GO:0048646,GO:0048666,GO:0048699,GO:0048729,GO:0048731,GO:0048856,GO:0048869,GO:0048870,GO:0050767,GO:0050769,GO:0050770,GO:0050789,GO:0050790,GO:0050793,GO:0050794,GO:0050896,GO:0051020,GO:0051049,GO:0051050,GO:0051056,GO:0051094,GO:0051128,GO:0051171,GO:0051173,GO:0051174,GO:0051179,GO:0051222,GO:0051223,GO:0051225,GO:0051235,GO:0051239,GO:0051240,GO:0051246,GO:0051247,GO:0051259,GO:0051260,GO:0051301,GO:0051302,GO:0051321,GO:0051336,GO:0051338,GO:0051345,GO:0051347,GO:0051592,GO:0051641,GO:0051651,GO:0051674,GO:0051716,GO:0051726,GO:0051781,GO:0051960,GO:0051962,GO:0051983,GO:0051988,GO:0055123,GO:0060255,GO:0060284,GO:0060341,GO:0060429,GO:0060562,GO:0060589,GO:0060828,GO:0061326,GO:0061333,GO:0061525,GO:0061564,GO:0061640,GO:0061982,GO:0061983,GO:0065003,GO:0065007,GO:0065008,GO:0065009,GO:0070160,GO:0070201,GO:0070301,GO:0070727,GO:0070830,GO:0070887,GO:0070925,GO:0071214,GO:0071236,GO:0071241,GO:0071248,GO:0071277,GO:0071478,GO:0071479,GO:0071840,GO:0071944,GO:0072001,GO:0072002,GO:0072686,GO:0080090,GO:0090066,GO:0090068,GO:0090087,GO:0090090,GO:0090130,GO:0090316,GO:0090630,GO:0097149,GO:0097237,GO:0098590,GO:0098772,GO:0099568,GO:0104004,GO:0120035,GO:0120036,GO:1900180,GO:1900182,GO:1901700,GO:1901701,GO:1901981,GO:1902407,GO:1902410,GO:1902531,GO:1903046,GO:1903047,GO:1903475,GO:1903827,GO:1903829,GO:1904589,GO:1904591,GO:1904951,GO:2000026
HiC_scaffold_1	AUGUSTUS	mRNA	119003805	119110250	.	-	.	ID=g1336.t3;Parent=g1336;em_target=9668.ENSMPUP00000017064;em_score=1608.8;em_evalue=0.0;em_tcov=.;em_OGs=KOG3524@1|root,KOG3524@2759|Eukaryota,38C1C@33154|Opisthokonta,3BDRH@33208|Metazoa,3D1GW@33213|Bilateria,481AR@7711|Chordata,491FW@7742|Vertebrata,3J9YA@40674|Mammalia,3EJKZ@33554|Carnivora;em_COG_cat=T;em_desc=Epithelial cell transforming 2;em_max_annot_lvl=33208|Metazoa;em_Preferred_name=ECT2;em_KEGG_ko=ko:K20704;em_BRITE=ko00000,ko04131;em_PFAMs=BRCT,PTCB-BRCT,RhoGEF;em_GOs=GO:0000003,GO:0000226,GO:0000278,GO:0000281,GO:0000302,GO:0000902,GO:0000910,GO:0000912,GO:0000915,GO:0001655,GO:0001667,GO:0001704,GO:0001707,GO:0001709,GO:0001932,GO:0001934,GO:0002009,GO:0003674,GO:0005085,GO:0005088,GO:0005089,GO:0005096,GO:0005102,GO:0005488,GO:0005515,GO:0005543,GO:0005575,GO:0005622,GO:0005623,GO:0005634,GO:0005737,GO:0005819,GO:0005829,GO:0005856,GO:0005886,GO:0005911,GO:0005923,GO:0005938,GO:0006928,GO:0006950,GO:0006979,GO:0006996,GO:0007010,GO:0007017,GO:0007043,GO:0007049,GO:0007051,GO:0007110,GO:0007111,GO:0007154,GO:0007165,GO:0007186,GO:0007275,GO:0007369,GO:0007399,GO:0007414,GO:0007415,GO:0007422,GO:0007442,GO:0007443,GO:0007498,GO:0007509,GO:0008037,GO:0008038,GO:0008047,GO:0008078,GO:0008104,GO:0008150,GO:0008289,GO:0008360,GO:0008361,GO:0009314,GO:0009628,GO:0009636,GO:0009653,GO:0009790,GO:0009888,GO:0009893,GO:0009966,GO:0009968,GO:0009987,GO:0010035,GO:0010038,GO:0010212,GO:0010562,GO:0010564,GO:0010604,GO:0010646,GO:0010648,GO:0010720,GO:0010769,GO:0010941,GO:0010942,GO:0010975,GO:0015630,GO:0016020,GO:0016043,GO:0016477,GO:0017016,GO:0017048,GO:0019220,GO:0019222,GO:0019899,GO:0022008,GO:0022402,GO:0022414,GO:0022603,GO:0022604,GO:0022607,GO:0023051,GO:0023052,GO:0023057,GO:0030029,GO:0030030,GO:0030036,GO:0030054,GO:0030111,GO:0030154,GO:0030178,GO:0030182,GO:0030215,GO:0030234,GO:0030496,GO:0030676,GO:0030695,GO:0030865,GO:0030866,GO:0031032,GO:0031175,GO:0031267,GO:0031323,GO:0031325,GO:0031344,GO:0031399,GO:0031401,GO:0032147,GO:0032153,GO:0032154,GO:0032155,GO:0032268,GO:0032270,GO:0032386,GO:0032388,GO:0032465,GO:0032467,GO:0032501,GO:0032502,GO:0032506,GO:0032507,GO:0032535,GO:0032879,GO:0032880,GO:0032970,GO:0032989,GO:0032991,GO:0033036,GO:0033157,GO:0033206,GO:0033554,GO:0033674,GO:0034329,GO:0034330,GO:0034599,GO:0034613,GO:0034614,GO:0035091,GO:0035239,GO:0035295,GO:0035690,GO:0040011,GO:0042074,GO:0042221,GO:0042306,GO:0042307,GO:0042325,GO:0042327,GO:0042493,GO:0042542,GO:0042802,GO:0042803,GO:0042981,GO:0043065,GO:0043067,GO:0043068,GO:0043085,GO:0043087,GO:0043167,GO:0043168,GO:0043226,GO:0043227,GO:0043228,GO:0043229,GO:0043231,GO:0043232,GO:0043296,GO:0043297,GO:0043547,GO:0043549,GO:0043933,GO:0044085,GO:0044093,GO:0044422,GO:0044424,GO:0044425,GO:0044430,GO:0044444,GO:0044446,GO:0044459,GO:0044464,GO:0044837,GO:0045165,GO:0045167,GO:0045185,GO:0045216,GO:0045595,GO:0045597,GO:0045664,GO:0045666,GO:0045787,GO:0045792,GO:0045859,GO:0045860,GO:0045937,GO:0046677,GO:0046822,GO:0046824,GO:0046983,GO:0048332,GO:0048365,GO:0048468,GO:0048513,GO:0048518,GO:0048519,GO:0048522,GO:0048523,GO:0048546,GO:0048565,GO:0048583,GO:0048585,GO:0048598,GO:0048619,GO:0048646,GO:0048666,GO:0048699,GO:0048729,GO:0048731,GO:0048856,GO:0048869,GO:0048870,GO:0050767,GO:0050769,GO:0050770,GO:0050789,GO:0050790,GO:0050793,GO:0050794,GO:0050896,GO:0051020,GO:0051049,GO:0051050,GO:0051056,GO:0051094,GO:0051128,GO:0051171,GO:0051173,GO:0051174,GO:0051179,GO:0051222,GO:0051223,GO:0051225,GO:0051235,GO:0051239,GO:0051240,GO:0051246,GO:0051247,GO:0051259,GO:0051260,GO:0051301,GO:0051302,GO:0051321,GO:0051336,GO:0051338,GO:0051345,GO:0051347,GO:0051592,GO:0051641,GO:0051651,GO:0051674,GO:0051716,GO:0051726,GO:0051781,GO:0051960,GO:0051962,GO:0051983,GO:0051988,GO:0055123,GO:0060255,GO:0060284,GO:0060341,GO:0060429,GO:0060562,GO:0060589,GO:0060828,GO:0061326,GO:0061333,GO:0061525,GO:0061564,GO:0061640,GO:0061982,GO:0061983,GO:0065003,GO:0065007,GO:0065008,GO:0065009,GO:0070160,GO:0070201,GO:0070301,GO:0070727,GO:0070830,GO:0070887,GO:0070925,GO:0071214,GO:0071236,GO:0071241,GO:0071248,GO:0071277,GO:0071478,GO:0071479,GO:0071840,GO:0071944,GO:0072001,GO:0072002,GO:0072686,GO:0080090,GO:0090066,GO:0090068,GO:0090087,GO:0090090,GO:0090130,GO:0090316,GO:0090630,GO:0097149,GO:0097237,GO:0098590,GO:0098772,GO:0099568,GO:0104004,GO:0120035,GO:0120036,GO:1900180,GO:1900182,GO:1901700,GO:1901701,GO:1901981,GO:1902407,GO:1902410,GO:1902531,GO:1903046,GO:1903047,GO:1903475,GO:1903827,GO:1903829,GO:1904589,GO:1904591,GO:1904951,GO:2000026
HiC_scaffold_1	AUGUSTUS	intron	119003820	119066908	0.56	-	.	ID=g1336.t3.intron1;Parent=g1336.t3
HiC_scaffold_1	AUGUSTUS	intron	119003820	119066908	0.63	-	.	ID=g1336.t1.intron1;Parent=g1336.t1
HiC_scaffold_1	AUGUSTUS	intron	119003820	119066908	0.76	-	.	ID=g1336.t2.intron1;Parent=g1336.t2
HiC_scaffold_1	GeneMark.hmm3	stop_codon	119066897	119066899	.	-	0	ID=g1336.t4.stop1;Parent=g1336.t4
HiC_scaffold_1	GeneMark.hmm3	CDS	119066897	119067063	.	-	2	ID=g1336.t4.CDS1;Parent=g1336.t4
HiC_scaffold_1	GeneMark.hmm3	exon	119066897	119067063	.	-	2	ID=g1336.t4.exon1;Parent=g1336.t4
HiC_scaffold_1	GeneMark.hmm3	mRNA	119066897	119110250	.	-	.	ID=g1336.t4;Parent=g1336;em_target=9668.ENSMPUP00000017064;em_score=1671.2;em_evalue=0.0;em_tcov=.;em_OGs=KOG3524@1|root,KOG3524@2759|Eukaryota,38C1C@33154|Opisthokonta,3BDRH@33208|Metazoa,3D1GW@33213|Bilateria,481AR@7711|Chordata,491FW@7742|Vertebrata,3J9YA@40674|Mammalia,3EJKZ@33554|Carnivora;em_COG_cat=T;em_desc=Epithelial cell transforming 2;em_max_annot_lvl=33208|Metazoa;em_Preferred_name=ECT2;em_KEGG_ko=ko:K20704;em_BRITE=ko00000,ko04131;em_PFAMs=BRCT,PTCB-BRCT,RhoGEF;em_GOs=GO:0000003,GO:0000226,GO:0000278,GO:0000281,GO:0000302,GO:0000902,GO:0000910,GO:0000912,GO:0000915,GO:0001655,GO:0001667,GO:0001704,GO:0001707,GO:0001709,GO:0001932,GO:0001934,GO:0002009,GO:0003674,GO:0005085,GO:0005088,GO:0005089,GO:0005096,GO:0005102,GO:0005488,GO:0005515,GO:0005543,GO:0005575,GO:0005622,GO:0005623,GO:0005634,GO:0005737,GO:0005819,GO:0005829,GO:0005856,GO:0005886,GO:0005911,GO:0005923,GO:0005938,GO:0006928,GO:0006950,GO:0006979,GO:0006996,GO:0007010,GO:0007017,GO:0007043,GO:0007049,GO:0007051,GO:0007110,GO:0007111,GO:0007154,GO:0007165,GO:0007186,GO:0007275,GO:0007369,GO:0007399,GO:0007414,GO:0007415,GO:0007422,GO:0007442,GO:0007443,GO:0007498,GO:0007509,GO:0008037,GO:0008038,GO:0008047,GO:0008078,GO:0008104,GO:0008150,GO:0008289,GO:0008360,GO:0008361,GO:0009314,GO:0009628,GO:0009636,GO:0009653,GO:0009790,GO:0009888,GO:0009893,GO:0009966,GO:0009968,GO:0009987,GO:0010035,GO:0010038,GO:0010212,GO:0010562,GO:0010564,GO:0010604,GO:0010646,GO:0010648,GO:0010720,GO:0010769,GO:0010941,GO:0010942,GO:0010975,GO:0015630,GO:0016020,GO:0016043,GO:0016477,GO:0017016,GO:0017048,GO:0019220,GO:0019222,GO:0019899,GO:0022008,GO:0022402,GO:0022414,GO:0022603,GO:0022604,GO:0022607,GO:0023051,GO:0023052,GO:0023057,GO:0030029,GO:0030030,GO:0030036,GO:0030054,GO:0030111,GO:0030154,GO:0030178,GO:0030182,GO:0030215,GO:0030234,GO:0030496,GO:0030676,GO:0030695,GO:0030865,GO:0030866,GO:0031032,GO:0031175,GO:0031267,GO:0031323,GO:0031325,GO:0031344,GO:0031399,GO:0031401,GO:0032147,GO:0032153,GO:0032154,GO:0032155,GO:0032268,GO:0032270,GO:0032386,GO:0032388,GO:0032465,GO:0032467,GO:0032501,GO:0032502,GO:0032506,GO:0032507,GO:0032535,GO:0032879,GO:0032880,GO:0032970,GO:0032989,GO:0032991,GO:0033036,GO:0033157,GO:0033206,GO:0033554,GO:0033674,GO:0034329,GO:0034330,GO:0034599,GO:0034613,GO:0034614,GO:0035091,GO:0035239,GO:0035295,GO:0035690,GO:0040011,GO:0042074,GO:0042221,GO:0042306,GO:0042307,GO:0042325,GO:0042327,GO:0042493,GO:0042542,GO:0042802,GO:0042803,GO:0042981,GO:0043065,GO:0043067,GO:0043068,GO:0043085,GO:0043087,GO:0043167,GO:0043168,GO:0043226,GO:0043227,GO:0043228,GO:0043229,GO:0043231,GO:0043232,GO:0043296,GO:0043297,GO:0043547,GO:0043549,GO:0043933,GO:0044085,GO:0044093,GO:0044422,GO:0044424,GO:0044425,GO:0044430,GO:0044444,GO:0044446,GO:0044459,GO:0044464,GO:0044837,GO:0045165,GO:0045167,GO:0045185,GO:0045216,GO:0045595,GO:0045597,GO:0045664,GO:0045666,GO:0045787,GO:0045792,GO:0045859,GO:0045860,GO:0045937,GO:0046677,GO:0046822,GO:0046824,GO:0046983,GO:0048332,GO:0048365,GO:0048468,GO:0048513,GO:0048518,GO:0048519,GO:0048522,GO:0048523,GO:0048546,GO:0048565,GO:0048583,GO:0048585,GO:0048598,GO:0048619,GO:0048646,GO:0048666,GO:0048699,GO:0048729,GO:0048731,GO:0048856,GO:0048869,GO:0048870,GO:0050767,GO:0050769,GO:0050770,GO:0050789,GO:0050790,GO:0050793,GO:0050794,GO:0050896,GO:0051020,GO:0051049,GO:0051050,GO:0051056,GO:0051094,GO:0051128,GO:0051171,GO:0051173,GO:0051174,GO:0051179,GO:0051222,GO:0051223,GO:0051225,GO:0051235,GO:0051239,GO:0051240,GO:0051246,GO:0051247,GO:0051259,GO:0051260,GO:0051301,GO:0051302,GO:0051321,GO:0051336,GO:0051338,GO:0051345,GO:0051347,GO:0051592,GO:0051641,GO:0051651,GO:0051674,GO:0051716,GO:0051726,GO:0051781,GO:0051960,GO:0051962,GO:0051983,GO:0051988,GO:0055123,GO:0060255,GO:0060284,GO:0060341,GO:0060429,GO:0060562,GO:0060589,GO:0060828,GO:0061326,GO:0061333,GO:0061525,GO:0061564,GO:0061640,GO:0061982,GO:0061983,GO:0065003,GO:0065007,GO:0065008,GO:0065009,GO:0070160,GO:0070201,GO:0070301,GO:0070727,GO:0070830,GO:0070887,GO:0070925,GO:0071214,GO:0071236,GO:0071241,GO:0071248,GO:0071277,GO:0071478,GO:0071479,GO:0071840,GO:0071944,GO:0072001,GO:0072002,GO:0072686,GO:0080090,GO:0090066,GO:0090068,GO:0090087,GO:0090090,GO:0090130,GO:0090316,GO:0090630,GO:0097149,GO:0097237,GO:0098590,GO:0098772,GO:0099568,GO:0104004,GO:0120035,GO:0120036,GO:1900180,GO:1900182,GO:1901700,GO:1901701,GO:1901981,GO:1902407,GO:1902410,GO:1902531,GO:1903046,GO:1903047,GO:1903475,GO:1903827,GO:1903829,GO:1904589,GO:1904591,GO:1904951,GO:2000026
HiC_scaffold_1	AUGUSTUS	exon	119066909	119067063	.	-	.	ID=g1336.t1.exon2;Parent=g1336.t1
HiC_scaffold_1	AUGUSTUS	exon	119066909	119067063	.	-	.	ID=g1336.t2.exon2;Parent=g1336.t2
HiC_scaffold_1	AUGUSTUS	exon	119066909	119067063	.	-	.	ID=g1336.t3.exon2;Parent=g1336.t3
HiC_scaffold_1	AUGUSTUS	CDS	119066909	119067063	0.96	-	2	ID=g1336.t1.CDS2;Parent=g1336.t1
HiC_scaffold_1	AUGUSTUS	CDS	119066909	119067063	0.98	-	2	ID=g1336.t2.CDS2;Parent=g1336.t2
HiC_scaffold_1	AUGUSTUS	CDS	119066909	119067063	0.98	-	2	ID=g1336.t3.CDS2;Parent=g1336.t3
HiC_scaffold_1	GeneMark.hmm3	intron	119067064	119068872	.	-	1	ID=g1336.t4.intron1;Parent=g1336.t4
HiC_scaffold_1	AUGUSTUS	intron	119067064	119068872	1.0	-	.	ID=g1336.t1.intron2;Parent=g1336.t1
HiC_scaffold_1	AUGUSTUS	intron	119067064	119068872	1.0	-	.	ID=g1336.t2.intron2;Parent=g1336.t2
HiC_scaffold_1	AUGUSTUS	intron	119067064	119068872	1.0	-	.	ID=g1336.t3.intron2;Parent=g1336.t3
HiC_scaffold_1	GeneMark.hmm3	CDS	119068873	119068973	.	-	1	ID=g1336.t4.CDS2;Parent=g1336.t4
HiC_scaffold_1	GeneMark.hmm3	exon	119068873	119068973	.	-	1	ID=g1336.t4.exon2;Parent=g1336.t4
HiC_scaffold_1	AUGUSTUS	exon	119068873	119069011	.	-	.	ID=g1336.t1.exon3;Parent=g1336.t1
HiC_scaffold_1	AUGUSTUS	exon	119068873	119069011	.	-	.	ID=g1336.t2.exon3;Parent=g1336.t2
HiC_scaffold_1	AUGUSTUS	exon	119068873	119069011	.	-	.	ID=g1336.t3.exon3;Parent=g1336.t3
HiC_scaffold_1	AUGUSTUS	CDS	119068873	119069011	1.0	-	0	ID=g1336.t1.CDS3;Parent=g1336.t1
HiC_scaffold_1	AUGUSTUS	CDS	119068873	119069011	1.0	-	0	ID=g1336.t2.CDS3;Parent=g1336.t2
HiC_scaffold_1	AUGUSTUS	CDS	119068873	119069011	1.0	-	0	ID=g1336.t3.CDS3;Parent=g1336.t3
HiC_scaffold_1	GeneMark.hmm3	intron	119068974	119071981	.	-	2	ID=g1336.t4.intron2;Parent=g1336.t4
HiC_scaffold_1	AUGUSTUS	intron	119069012	119072372	1.0	-	.	ID=g1336.t1.intron3;Parent=g1336.t1
HiC_scaffold_1	AUGUSTUS	intron	119069012	119072372	1.0	-	.	ID=g1336.t2.intron3;Parent=g1336.t2
HiC_scaffold_1	AUGUSTUS	intron	119069012	119072372	1.0	-	.	ID=g1336.t3.intron3;Parent=g1336.t3
HiC_scaffold_1	GeneMark.hmm3	CDS	119071982	119071992	.	-	0	ID=g1336.t4.CDS3;Parent=g1336.t4
HiC_scaffold_1	GeneMark.hmm3	exon	119071982	119071992	.	-	0	ID=g1336.t4.exon3;Parent=g1336.t4
HiC_scaffold_1	GeneMark.hmm3	intron	119071993	119072372	.	-	0	ID=g1336.t4.intron3;Parent=g1336.t4
HiC_scaffold_1	AUGUSTUS	exon	119072373	119072451	.	-	.	ID=g1336.t1.exon4;Parent=g1336.t1
HiC_scaffold_1	AUGUSTUS	exon	119072373	119072451	.	-	.	ID=g1336.t2.exon4;Parent=g1336.t2
HiC_scaffold_1	AUGUSTUS	exon	119072373	119072451	.	-	.	ID=g1336.t3.exon4;Parent=g1336.t3
HiC_scaffold_1	GeneMark.hmm3	CDS	119072373	119072451	.	-	1	ID=g1336.t4.CDS4;Parent=g1336.t4
HiC_scaffold_1	GeneMark.hmm3	exon	119072373	119072451	.	-	1	ID=g1336.t4.exon4;Parent=g1336.t4
HiC_scaffold_1	AUGUSTUS	CDS	119072373	119072451	1.0	-	1	ID=g1336.t1.CDS4;Parent=g1336.t1
HiC_scaffold_1	AUGUSTUS	CDS	119072373	119072451	1.0	-	1	ID=g1336.t2.CDS4;Parent=g1336.t2
HiC_scaffold_1	AUGUSTUS	CDS	119072373	119072451	1.0	-	1	ID=g1336.t3.CDS4;Parent=g1336.t3
HiC_scaffold_1	GeneMark.hmm3	intron	119072452	119078180	.	-	2	ID=g1336.t4.intron4;Parent=g1336.t4
HiC_scaffold_1	AUGUSTUS	intron	119072452	119078180	1.0	-	.	ID=g1336.t1.intron4;Parent=g1336.t1
HiC_scaffold_1	AUGUSTUS	intron	119072452	119078180	1.0	-	.	ID=g1336.t2.intron4;Parent=g1336.t2
HiC_scaffold_1	AUGUSTUS	intron	119072452	119078180	1.0	-	.	ID=g1336.t3.intron4;Parent=g1336.t3
HiC_scaffold_1	AUGUSTUS	exon	119078181	119078262	.	-	.	ID=g1336.t1.exon5;Parent=g1336.t1
HiC_scaffold_1	AUGUSTUS	exon	119078181	119078262	.	-	.	ID=g1336.t2.exon5;Parent=g1336.t2
HiC_scaffold_1	AUGUSTUS	exon	119078181	119078262	.	-	.	ID=g1336.t3.exon5;Parent=g1336.t3
HiC_scaffold_1	GeneMark.hmm3	CDS	119078181	119078262	.	-	2	ID=g1336.t4.CDS5;Parent=g1336.t4
HiC_scaffold_1	GeneMark.hmm3	exon	119078181	119078262	.	-	2	ID=g1336.t4.exon5;Parent=g1336.t4
HiC_scaffold_1	AUGUSTUS	CDS	119078181	119078262	1.0	-	2	ID=g1336.t1.CDS5;Parent=g1336.t1
HiC_scaffold_1	AUGUSTUS	CDS	119078181	119078262	1.0	-	2	ID=g1336.t2.CDS5;Parent=g1336.t2
HiC_scaffold_1	AUGUSTUS	CDS	119078181	119078262	1.0	-	2	ID=g1336.t3.CDS5;Parent=g1336.t3
HiC_scaffold_1	GeneMark.hmm3	intron	119078263	119080294	.	-	1	ID=g1336.t4.intron5;Parent=g1336.t4
HiC_scaffold_1	AUGUSTUS	intron	119078263	119080294	1.0	-	.	ID=g1336.t1.intron5;Parent=g1336.t1
HiC_scaffold_1	AUGUSTUS	intron	119078263	119080294	1.0	-	.	ID=g1336.t2.intron5;Parent=g1336.t2
HiC_scaffold_1	AUGUSTUS	intron	119078263	119080294	1.0	-	.	ID=g1336.t3.intron5;Parent=g1336.t3
HiC_scaffold_1	AUGUSTUS	exon	119080295	119080391	.	-	.	ID=g1336.t1.exon6;Parent=g1336.t1
HiC_scaffold_1	AUGUSTUS	exon	119080295	119080391	.	-	.	ID=g1336.t2.exon6;Parent=g1336.t2
HiC_scaffold_1	AUGUSTUS	exon	119080295	119080391	.	-	.	ID=g1336.t3.exon6;Parent=g1336.t3
HiC_scaffold_1	GeneMark.hmm3	CDS	119080295	119080391	.	-	0	ID=g1336.t4.CDS6;Parent=g1336.t4
HiC_scaffold_1	GeneMark.hmm3	exon	119080295	119080391	.	-	0	ID=g1336.t4.exon6;Parent=g1336.t4
HiC_scaffold_1	AUGUSTUS	CDS	119080295	119080391	1.0	-	0	ID=g1336.t1.CDS6;Parent=g1336.t1
HiC_scaffold_1	AUGUSTUS	CDS	119080295	119080391	1.0	-	0	ID=g1336.t2.CDS6;Parent=g1336.t2
HiC_scaffold_1	AUGUSTUS	CDS	119080295	119080391	1.0	-	0	ID=g1336.t3.CDS6;Parent=g1336.t3
HiC_scaffold_1	GeneMark.hmm3	intron	119080392	119081044	.	-	0	ID=g1336.t4.intron6;Parent=g1336.t4
HiC_scaffold_1	AUGUSTUS	intron	119080392	119081044	1.0	-	.	ID=g1336.t1.intron6;Parent=g1336.t1
HiC_scaffold_1	AUGUSTUS	intron	119080392	119081044	1.0	-	.	ID=g1336.t2.intron6;Parent=g1336.t2
HiC_scaffold_1	AUGUSTUS	intron	119080392	119081044	1.0	-	.	ID=g1336.t3.intron6;Parent=g1336.t3
HiC_scaffold_1	AUGUSTUS	exon	119081045	119081155	.	-	.	ID=g1336.t1.exon7;Parent=g1336.t1
HiC_scaffold_1	AUGUSTUS	exon	119081045	119081155	.	-	.	ID=g1336.t2.exon7;Parent=g1336.t2
HiC_scaffold_1	AUGUSTUS	exon	119081045	119081155	.	-	.	ID=g1336.t3.exon7;Parent=g1336.t3
HiC_scaffold_1	GeneMark.hmm3	CDS	119081045	119081155	.	-	0	ID=g1336.t4.CDS7;Parent=g1336.t4
HiC_scaffold_1	GeneMark.hmm3	exon	119081045	119081155	.	-	0	ID=g1336.t4.exon7;Parent=g1336.t4
HiC_scaffold_1	AUGUSTUS	CDS	119081045	119081155	1.0	-	0	ID=g1336.t1.CDS7;Parent=g1336.t1
HiC_scaffold_1	AUGUSTUS	CDS	119081045	119081155	1.0	-	0	ID=g1336.t2.CDS7;Parent=g1336.t2
HiC_scaffold_1	AUGUSTUS	CDS	119081045	119081155	1.0	-	0	ID=g1336.t3.CDS7;Parent=g1336.t3
HiC_scaffold_1	GeneMark.hmm3	intron	119081156	119083110	.	-	0	ID=g1336.t4.intron7;Parent=g1336.t4
HiC_scaffold_1	AUGUSTUS	intron	119081156	119083110	1.0	-	.	ID=g1336.t1.intron7;Parent=g1336.t1
HiC_scaffold_1	AUGUSTUS	intron	119081156	119083110	1.0	-	.	ID=g1336.t2.intron7;Parent=g1336.t2
HiC_scaffold_1	AUGUSTUS	intron	119081156	119083110	1.0	-	.	ID=g1336.t3.intron7;Parent=g1336.t3
HiC_scaffold_1	AUGUSTUS	exon	119083111	119083179	.	-	.	ID=g1336.t1.exon8;Parent=g1336.t1
HiC_scaffold_1	AUGUSTUS	exon	119083111	119083179	.	-	.	ID=g1336.t2.exon8;Parent=g1336.t2
HiC_scaffold_1	AUGUSTUS	exon	119083111	119083179	.	-	.	ID=g1336.t3.exon8;Parent=g1336.t3
HiC_scaffold_1	GeneMark.hmm3	CDS	119083111	119083179	.	-	0	ID=g1336.t4.CDS8;Parent=g1336.t4
HiC_scaffold_1	GeneMark.hmm3	exon	119083111	119083179	.	-	0	ID=g1336.t4.exon8;Parent=g1336.t4
HiC_scaffold_1	AUGUSTUS	CDS	119083111	119083179	1.0	-	0	ID=g1336.t1.CDS8;Parent=g1336.t1
HiC_scaffold_1	AUGUSTUS	CDS	119083111	119083179	1.0	-	0	ID=g1336.t2.CDS8;Parent=g1336.t2
HiC_scaffold_1	AUGUSTUS	CDS	119083111	119083179	1.0	-	0	ID=g1336.t3.CDS8;Parent=g1336.t3
HiC_scaffold_1	GeneMark.hmm3	intron	119083180	119090001	.	-	0	ID=g1336.t4.intron8;Parent=g1336.t4
HiC_scaffold_1	AUGUSTUS	intron	119083180	119090001	1.0	-	.	ID=g1336.t1.intron8;Parent=g1336.t1
HiC_scaffold_1	AUGUSTUS	intron	119083180	119090001	1.0	-	.	ID=g1336.t2.intron8;Parent=g1336.t2
HiC_scaffold_1	AUGUSTUS	intron	119083180	119090001	1.0	-	.	ID=g1336.t3.intron8;Parent=g1336.t3
HiC_scaffold_1	AUGUSTUS	exon	119090002	119090121	.	-	.	ID=g1336.t1.exon9;Parent=g1336.t1
HiC_scaffold_1	AUGUSTUS	exon	119090002	119090121	.	-	.	ID=g1336.t2.exon9;Parent=g1336.t2
HiC_scaffold_1	AUGUSTUS	exon	119090002	119090121	.	-	.	ID=g1336.t3.exon9;Parent=g1336.t3
HiC_scaffold_1	GeneMark.hmm3	CDS	119090002	119090121	.	-	0	ID=g1336.t4.CDS9;Parent=g1336.t4
HiC_scaffold_1	GeneMark.hmm3	exon	119090002	119090121	.	-	0	ID=g1336.t4.exon9;Parent=g1336.t4
HiC_scaffold_1	AUGUSTUS	CDS	119090002	119090121	1.0	-	0	ID=g1336.t1.CDS9;Parent=g1336.t1
HiC_scaffold_1	AUGUSTUS	CDS	119090002	119090121	1.0	-	0	ID=g1336.t2.CDS9;Parent=g1336.t2
HiC_scaffold_1	AUGUSTUS	CDS	119090002	119090121	1.0	-	0	ID=g1336.t3.CDS9;Parent=g1336.t3
HiC_scaffold_1	GeneMark.hmm3	intron	119090122	119094450	.	-	0	ID=g1336.t4.intron9;Parent=g1336.t4
HiC_scaffold_1	AUGUSTUS	intron	119090122	119094450	1.0	-	.	ID=g1336.t1.intron9;Parent=g1336.t1
HiC_scaffold_1	AUGUSTUS	intron	119090122	119094450	1.0	-	.	ID=g1336.t2.intron9;Parent=g1336.t2
HiC_scaffold_1	AUGUSTUS	intron	119090122	119094450	1.0	-	.	ID=g1336.t3.intron9;Parent=g1336.t3
HiC_scaffold_1	AUGUSTUS	exon	119094451	119094587	.	-	.	ID=g1336.t1.exon10;Parent=g1336.t1
HiC_scaffold_1	AUGUSTUS	exon	119094451	119094587	.	-	.	ID=g1336.t2.exon10;Parent=g1336.t2
HiC_scaffold_1	AUGUSTUS	exon	119094451	119094587	.	-	.	ID=g1336.t3.exon10;Parent=g1336.t3
HiC_scaffold_1	GeneMark.hmm3	CDS	119094451	119094587	.	-	2	ID=g1336.t4.CDS10;Parent=g1336.t4
HiC_scaffold_1	GeneMark.hmm3	exon	119094451	119094587	.	-	2	ID=g1336.t4.exon10;Parent=g1336.t4
HiC_scaffold_1	AUGUSTUS	CDS	119094451	119094587	1.0	-	2	ID=g1336.t1.CDS10;Parent=g1336.t1
HiC_scaffold_1	AUGUSTUS	CDS	119094451	119094587	1.0	-	2	ID=g1336.t2.CDS10;Parent=g1336.t2
HiC_scaffold_1	AUGUSTUS	CDS	119094451	119094587	1.0	-	2	ID=g1336.t3.CDS10;Parent=g1336.t3
HiC_scaffold_1	GeneMark.hmm3	intron	119094588	119098629	.	-	1	ID=g1336.t4.intron10;Parent=g1336.t4
HiC_scaffold_1	AUGUSTUS	intron	119094588	119098629	1.0	-	.	ID=g1336.t2.intron10;Parent=g1336.t2
HiC_scaffold_1	AUGUSTUS	intron	119094588	119098629	1.0	-	.	ID=g1336.t3.intron10;Parent=g1336.t3
HiC_scaffold_1	AUGUSTUS	intron	119094588	119098716	0.97	-	.	ID=g1336.t1.intron10;Parent=g1336.t1
HiC_scaffold_1	AUGUSTUS	exon	119098630	119098852	.	-	.	ID=g1336.t2.exon11;Parent=g1336.t2
HiC_scaffold_1	AUGUSTUS	exon	119098630	119098852	.	-	.	ID=g1336.t3.exon11;Parent=g1336.t3
HiC_scaffold_1	GeneMark.hmm3	CDS	119098630	119098852	.	-	0	ID=g1336.t4.CDS11;Parent=g1336.t4
HiC_scaffold_1	GeneMark.hmm3	exon	119098630	119098852	.	-	0	ID=g1336.t4.exon11;Parent=g1336.t4
HiC_scaffold_1	AUGUSTUS	CDS	119098630	119098852	1.0	-	0	ID=g1336.t2.CDS11;Parent=g1336.t2
HiC_scaffold_1	AUGUSTUS	CDS	119098630	119098852	1.0	-	0	ID=g1336.t3.CDS11;Parent=g1336.t3
HiC_scaffold_1	AUGUSTUS	exon	119098717	119098852	.	-	.	ID=g1336.t1.exon11;Parent=g1336.t1
HiC_scaffold_1	AUGUSTUS	CDS	119098717	119098852	0.97	-	0	ID=g1336.t1.CDS11;Parent=g1336.t1
HiC_scaffold_1	GeneMark.hmm3	intron	119098853	119100165	.	-	0	ID=g1336.t4.intron11;Parent=g1336.t4
HiC_scaffold_1	AUGUSTUS	intron	119098853	119100165	1.0	-	.	ID=g1336.t1.intron11;Parent=g1336.t1
HiC_scaffold_1	AUGUSTUS	intron	119098853	119100165	1.0	-	.	ID=g1336.t2.intron11;Parent=g1336.t2
HiC_scaffold_1	AUGUSTUS	intron	119098853	119100165	1.0	-	.	ID=g1336.t3.intron11;Parent=g1336.t3
HiC_scaffold_1	AUGUSTUS	exon	119100166	119100228	.	-	.	ID=g1336.t1.exon12;Parent=g1336.t1
HiC_scaffold_1	AUGUSTUS	exon	119100166	119100228	.	-	.	ID=g1336.t2.exon12;Parent=g1336.t2
HiC_scaffold_1	AUGUSTUS	exon	119100166	119100228	.	-	.	ID=g1336.t3.exon12;Parent=g1336.t3
HiC_scaffold_1	GeneMark.hmm3	CDS	119100166	119100228	.	-	0	ID=g1336.t4.CDS12;Parent=g1336.t4
HiC_scaffold_1	GeneMark.hmm3	exon	119100166	119100228	.	-	0	ID=g1336.t4.exon12;Parent=g1336.t4
HiC_scaffold_1	AUGUSTUS	CDS	119100166	119100228	1.0	-	0	ID=g1336.t1.CDS12;Parent=g1336.t1
HiC_scaffold_1	AUGUSTUS	CDS	119100166	119100228	1.0	-	0	ID=g1336.t2.CDS12;Parent=g1336.t2
HiC_scaffold_1	AUGUSTUS	CDS	119100166	119100228	1.0	-	0	ID=g1336.t3.CDS12;Parent=g1336.t3
HiC_scaffold_1	GeneMark.hmm3	intron	119100229	119100685	.	-	0	ID=g1336.t4.intron12;Parent=g1336.t4
HiC_scaffold_1	AUGUSTUS	intron	119100229	119100685	1.0	-	.	ID=g1336.t1.intron12;Parent=g1336.t1
HiC_scaffold_1	AUGUSTUS	intron	119100229	119100685	1.0	-	.	ID=g1336.t2.intron12;Parent=g1336.t2
HiC_scaffold_1	AUGUSTUS	intron	119100229	119100685	1.0	-	.	ID=g1336.t3.intron12;Parent=g1336.t3
HiC_scaffold_1	AUGUSTUS	exon	119100686	119100801	.	-	.	ID=g1336.t1.exon13;Parent=g1336.t1
HiC_scaffold_1	AUGUSTUS	exon	119100686	119100801	.	-	.	ID=g1336.t2.exon13;Parent=g1336.t2
HiC_scaffold_1	AUGUSTUS	exon	119100686	119100801	.	-	.	ID=g1336.t3.exon13;Parent=g1336.t3
HiC_scaffold_1	GeneMark.hmm3	CDS	119100686	119100801	.	-	2	ID=g1336.t4.CDS13;Parent=g1336.t4
HiC_scaffold_1	GeneMark.hmm3	exon	119100686	119100801	.	-	2	ID=g1336.t4.exon13;Parent=g1336.t4
HiC_scaffold_1	AUGUSTUS	CDS	119100686	119100801	1.0	-	2	ID=g1336.t1.CDS13;Parent=g1336.t1
HiC_scaffold_1	AUGUSTUS	CDS	119100686	119100801	1.0	-	2	ID=g1336.t2.CDS13;Parent=g1336.t2
HiC_scaffold_1	AUGUSTUS	CDS	119100686	119100801	1.0	-	2	ID=g1336.t3.CDS13;Parent=g1336.t3
HiC_scaffold_1	GeneMark.hmm3	intron	119100802	119100976	.	-	1	ID=g1336.t4.intron13;Parent=g1336.t4
HiC_scaffold_1	AUGUSTUS	intron	119100802	119100976	1.0	-	.	ID=g1336.t1.intron13;Parent=g1336.t1
HiC_scaffold_1	AUGUSTUS	intron	119100802	119100976	1.0	-	.	ID=g1336.t2.intron13;Parent=g1336.t2
HiC_scaffold_1	AUGUSTUS	intron	119100802	119100976	1.0	-	.	ID=g1336.t3.intron13;Parent=g1336.t3
HiC_scaffold_1	AUGUSTUS	exon	119100977	119101107	.	-	.	ID=g1336.t1.exon14;Parent=g1336.t1
HiC_scaffold_1	AUGUSTUS	exon	119100977	119101107	.	-	.	ID=g1336.t2.exon14;Parent=g1336.t2
HiC_scaffold_1	AUGUSTUS	exon	119100977	119101107	.	-	.	ID=g1336.t3.exon14;Parent=g1336.t3
HiC_scaffold_1	GeneMark.hmm3	CDS	119100977	119101107	.	-	1	ID=g1336.t4.CDS14;Parent=g1336.t4
HiC_scaffold_1	GeneMark.hmm3	exon	119100977	119101107	.	-	1	ID=g1336.t4.exon14;Parent=g1336.t4
HiC_scaffold_1	AUGUSTUS	CDS	119100977	119101107	1.0	-	1	ID=g1336.t1.CDS14;Parent=g1336.t1
HiC_scaffold_1	AUGUSTUS	CDS	119100977	119101107	1.0	-	1	ID=g1336.t2.CDS14;Parent=g1336.t2
HiC_scaffold_1	AUGUSTUS	CDS	119100977	119101107	1.0	-	1	ID=g1336.t3.CDS14;Parent=g1336.t3
HiC_scaffold_1	GeneMark.hmm3	intron	119101108	119101813	.	-	2	ID=g1336.t4.intron14;Parent=g1336.t4
HiC_scaffold_1	AUGUSTUS	intron	119101108	119101813	1.0	-	.	ID=g1336.t1.intron14;Parent=g1336.t1
HiC_scaffold_1	AUGUSTUS	intron	119101108	119101813	1.0	-	.	ID=g1336.t2.intron14;Parent=g1336.t2
HiC_scaffold_1	AUGUSTUS	intron	119101108	119101813	1.0	-	.	ID=g1336.t3.intron14;Parent=g1336.t3
HiC_scaffold_1	AUGUSTUS	exon	119101814	119101887	.	-	.	ID=g1336.t1.exon15;Parent=g1336.t1
HiC_scaffold_1	AUGUSTUS	exon	119101814	119101887	.	-	.	ID=g1336.t2.exon15;Parent=g1336.t2
HiC_scaffold_1	AUGUSTUS	exon	119101814	119101887	.	-	.	ID=g1336.t3.exon15;Parent=g1336.t3
HiC_scaffold_1	GeneMark.hmm3	CDS	119101814	119101887	.	-	0	ID=g1336.t4.CDS15;Parent=g1336.t4
HiC_scaffold_1	GeneMark.hmm3	exon	119101814	119101887	.	-	0	ID=g1336.t4.exon15;Parent=g1336.t4
HiC_scaffold_1	AUGUSTUS	CDS	119101814	119101887	1.0	-	0	ID=g1336.t1.CDS15;Parent=g1336.t1
HiC_scaffold_1	AUGUSTUS	CDS	119101814	119101887	1.0	-	0	ID=g1336.t2.CDS15;Parent=g1336.t2
HiC_scaffold_1	AUGUSTUS	CDS	119101814	119101887	1.0	-	0	ID=g1336.t3.CDS15;Parent=g1336.t3
HiC_scaffold_1	GeneMark.hmm3	intron	119101888	119102848	.	-	0	ID=g1336.t4.intron15;Parent=g1336.t4
HiC_scaffold_1	AUGUSTUS	intron	119101888	119102848	1.0	-	.	ID=g1336.t1.intron15;Parent=g1336.t1
HiC_scaffold_1	AUGUSTUS	intron	119101888	119102848	1.0	-	.	ID=g1336.t2.intron15;Parent=g1336.t2
HiC_scaffold_1	AUGUSTUS	intron	119101888	119102848	1.0	-	.	ID=g1336.t3.intron15;Parent=g1336.t3
HiC_scaffold_1	AUGUSTUS	exon	119102849	119102956	.	-	.	ID=g1336.t1.exon16;Parent=g1336.t1
HiC_scaffold_1	AUGUSTUS	exon	119102849	119102956	.	-	.	ID=g1336.t2.exon16;Parent=g1336.t2
HiC_scaffold_1	AUGUSTUS	exon	119102849	119102956	.	-	.	ID=g1336.t3.exon16;Parent=g1336.t3
HiC_scaffold_1	GeneMark.hmm3	CDS	119102849	119102956	.	-	0	ID=g1336.t4.CDS16;Parent=g1336.t4
HiC_scaffold_1	GeneMark.hmm3	exon	119102849	119102956	.	-	0	ID=g1336.t4.exon16;Parent=g1336.t4
HiC_scaffold_1	AUGUSTUS	CDS	119102849	119102956	1.0	-	0	ID=g1336.t1.CDS16;Parent=g1336.t1
HiC_scaffold_1	AUGUSTUS	CDS	119102849	119102956	1.0	-	0	ID=g1336.t2.CDS16;Parent=g1336.t2
HiC_scaffold_1	AUGUSTUS	CDS	119102849	119102956	1.0	-	0	ID=g1336.t3.CDS16;Parent=g1336.t3
HiC_scaffold_1	GeneMark.hmm3	intron	119102957	119103684	.	-	0	ID=g1336.t4.intron16;Parent=g1336.t4
HiC_scaffold_1	AUGUSTUS	intron	119102957	119103684	1.0	-	.	ID=g1336.t1.intron16;Parent=g1336.t1
HiC_scaffold_1	AUGUSTUS	intron	119102957	119103684	1.0	-	.	ID=g1336.t2.intron16;Parent=g1336.t2
HiC_scaffold_1	AUGUSTUS	intron	119102957	119103684	1.0	-	.	ID=g1336.t3.intron16;Parent=g1336.t3
HiC_scaffold_1	AUGUSTUS	exon	119103685	119103774	.	-	.	ID=g1336.t1.exon17;Parent=g1336.t1
HiC_scaffold_1	AUGUSTUS	exon	119103685	119103774	.	-	.	ID=g1336.t2.exon17;Parent=g1336.t2
HiC_scaffold_1	AUGUSTUS	exon	119103685	119103774	.	-	.	ID=g1336.t3.exon17;Parent=g1336.t3
HiC_scaffold_1	GeneMark.hmm3	CDS	119103685	119103774	.	-	0	ID=g1336.t4.CDS17;Parent=g1336.t4
HiC_scaffold_1	GeneMark.hmm3	exon	119103685	119103774	.	-	0	ID=g1336.t4.exon17;Parent=g1336.t4
HiC_scaffold_1	AUGUSTUS	CDS	119103685	119103774	1.0	-	0	ID=g1336.t1.CDS17;Parent=g1336.t1
HiC_scaffold_1	AUGUSTUS	CDS	119103685	119103774	1.0	-	0	ID=g1336.t2.CDS17;Parent=g1336.t2
HiC_scaffold_1	AUGUSTUS	CDS	119103685	119103774	1.0	-	0	ID=g1336.t3.CDS17;Parent=g1336.t3
HiC_scaffold_1	GeneMark.hmm3	intron	119103775	119105177	.	-	0	ID=g1336.t4.intron17;Parent=g1336.t4
HiC_scaffold_1	AUGUSTUS	intron	119103775	119105177	1.0	-	.	ID=g1336.t1.intron17;Parent=g1336.t1
HiC_scaffold_1	AUGUSTUS	intron	119103775	119105177	1.0	-	.	ID=g1336.t2.intron17;Parent=g1336.t2
HiC_scaffold_1	AUGUSTUS	intron	119103775	119105177	1.0	-	.	ID=g1336.t3.intron17;Parent=g1336.t3
HiC_scaffold_1	AUGUSTUS	exon	119105178	119105360	.	-	.	ID=g1336.t1.exon18;Parent=g1336.t1
HiC_scaffold_1	AUGUSTUS	exon	119105178	119105360	.	-	.	ID=g1336.t2.exon18;Parent=g1336.t2
HiC_scaffold_1	AUGUSTUS	exon	119105178	119105360	.	-	.	ID=g1336.t3.exon18;Parent=g1336.t3
HiC_scaffold_1	GeneMark.hmm3	CDS	119105178	119105360	.	-	0	ID=g1336.t4.CDS18;Parent=g1336.t4
HiC_scaffold_1	GeneMark.hmm3	exon	119105178	119105360	.	-	0	ID=g1336.t4.exon18;Parent=g1336.t4
HiC_scaffold_1	AUGUSTUS	CDS	119105178	119105360	1.0	-	0	ID=g1336.t1.CDS18;Parent=g1336.t1
HiC_scaffold_1	AUGUSTUS	CDS	119105178	119105360	1.0	-	0	ID=g1336.t2.CDS18;Parent=g1336.t2
HiC_scaffold_1	AUGUSTUS	CDS	119105178	119105360	1.0	-	0	ID=g1336.t3.CDS18;Parent=g1336.t3
HiC_scaffold_1	GeneMark.hmm3	intron	119105361	119106620	.	-	0	ID=g1336.t4.intron18;Parent=g1336.t4
HiC_scaffold_1	AUGUSTUS	intron	119105361	119106620	1.0	-	.	ID=g1336.t1.intron18;Parent=g1336.t1
HiC_scaffold_1	AUGUSTUS	intron	119105361	119106620	1.0	-	.	ID=g1336.t2.intron18;Parent=g1336.t2
HiC_scaffold_1	AUGUSTUS	intron	119105361	119106836	1.0	-	.	ID=g1336.t3.intron18;Parent=g1336.t3
HiC_scaffold_1	AUGUSTUS	exon	119106621	119106713	.	-	.	ID=g1336.t1.exon19;Parent=g1336.t1
HiC_scaffold_1	AUGUSTUS	exon	119106621	119106713	.	-	.	ID=g1336.t2.exon19;Parent=g1336.t2
HiC_scaffold_1	GeneMark.hmm3	CDS	119106621	119106713	.	-	0	ID=g1336.t4.CDS19;Parent=g1336.t4
HiC_scaffold_1	GeneMark.hmm3	exon	119106621	119106713	.	-	0	ID=g1336.t4.exon19;Parent=g1336.t4
HiC_scaffold_1	AUGUSTUS	CDS	119106621	119106713	1.0	-	0	ID=g1336.t1.CDS19;Parent=g1336.t1
HiC_scaffold_1	AUGUSTUS	CDS	119106621	119106713	1.0	-	0	ID=g1336.t2.CDS19;Parent=g1336.t2
HiC_scaffold_1	GeneMark.hmm3	intron	119106714	119106836	.	-	0	ID=g1336.t4.intron19;Parent=g1336.t4
HiC_scaffold_1	AUGUSTUS	intron	119106714	119106836	1.0	-	.	ID=g1336.t1.intron19;Parent=g1336.t1
HiC_scaffold_1	AUGUSTUS	intron	119106714	119106836	1.0	-	.	ID=g1336.t2.intron19;Parent=g1336.t2
HiC_scaffold_1	AUGUSTUS	exon	119106837	119106916	.	-	.	ID=g1336.t1.exon20;Parent=g1336.t1
HiC_scaffold_1	AUGUSTUS	exon	119106837	119106916	.	-	.	ID=g1336.t2.exon20;Parent=g1336.t2
HiC_scaffold_1	AUGUSTUS	exon	119106837	119106916	.	-	.	ID=g1336.t3.exon19;Parent=g1336.t3
HiC_scaffold_1	GeneMark.hmm3	CDS	119106837	119106916	.	-	2	ID=g1336.t4.CDS20;Parent=g1336.t4
HiC_scaffold_1	GeneMark.hmm3	exon	119106837	119106916	.	-	2	ID=g1336.t4.exon20;Parent=g1336.t4
HiC_scaffold_1	AUGUSTUS	CDS	119106837	119106916	1.0	-	2	ID=g1336.t1.CDS20;Parent=g1336.t1
HiC_scaffold_1	AUGUSTUS	CDS	119106837	119106916	1.0	-	2	ID=g1336.t2.CDS20;Parent=g1336.t2
HiC_scaffold_1	AUGUSTUS	CDS	119106837	119106916	1.0	-	2	ID=g1336.t3.CDS19;Parent=g1336.t3
HiC_scaffold_1	GeneMark.hmm3	intron	119106917	119110120	.	-	1	ID=g1336.t4.intron20;Parent=g1336.t4
HiC_scaffold_1	AUGUSTUS	intron	119106917	119110120	1.0	-	.	ID=g1336.t1.intron20;Parent=g1336.t1
HiC_scaffold_1	AUGUSTUS	intron	119106917	119110120	1.0	-	.	ID=g1336.t2.intron20;Parent=g1336.t2
HiC_scaffold_1	AUGUSTUS	intron	119106917	119110120	1.0	-	.	ID=g1336.t3.intron19;Parent=g1336.t3
HiC_scaffold_1	AUGUSTUS	exon	119110121	119110250	.	-	.	ID=g1336.t1.exon21;Parent=g1336.t1
HiC_scaffold_1	AUGUSTUS	exon	119110121	119110250	.	-	.	ID=g1336.t2.exon21;Parent=g1336.t2
HiC_scaffold_1	AUGUSTUS	exon	119110121	119110250	.	-	.	ID=g1336.t3.exon20;Parent=g1336.t3
HiC_scaffold_1	GeneMark.hmm3	CDS	119110121	119110250	.	-	0	ID=g1336.t4.CDS21;Parent=g1336.t4
HiC_scaffold_1	GeneMark.hmm3	exon	119110121	119110250	.	-	0	ID=g1336.t4.exon21;Parent=g1336.t4
HiC_scaffold_1	AUGUSTUS	CDS	119110121	119110250	1.0	-	0	ID=g1336.t1.CDS21;Parent=g1336.t1
HiC_scaffold_1	AUGUSTUS	CDS	119110121	119110250	1.0	-	0	ID=g1336.t2.CDS21;Parent=g1336.t2
HiC_scaffold_1	AUGUSTUS	CDS	119110121	119110250	1.0	-	0	ID=g1336.t3.CDS20;Parent=g1336.t3
HiC_scaffold_1	AUGUSTUS	start_codon	119110248	119110250	.	-	0	ID=g1336.t1.start1;Parent=g1336.t1
HiC_scaffold_1	AUGUSTUS	start_codon	119110248	119110250	.	-	0	ID=g1336.t2.start1;Parent=g1336.t2
HiC_scaffold_1	AUGUSTUS	start_codon	119110248	119110250	.	-	0	ID=g1336.t3.start1;Parent=g1336.t3
HiC_scaffold_1	GeneMark.hmm3	start_codon	119110248	119110250	.	-	0	ID=g1336.t4.start1;Parent=g1336.t4
HiC_scaffold_1	AUGUSTUS	start_codon	119133818	119133820	.	+	0	ID=g1337.t1.start1;Parent=g1337.t1
HiC_scaffold_1	AUGUSTUS	exon	119133818	119133955	.	+	.	ID=g1337.t1.exon1;Parent=g1337.t1
HiC_scaffold_1	AUGUSTUS	CDS	119133818	119133955	1.0	+	0	ID=g1337.t1.CDS1;Parent=g1337.t1
HiC_scaffold_1	AUGUSTUS	gene	119133818	119185057	.	+	.	ID=g1337
HiC_scaffold_1	AUGUSTUS	mRNA	119133818	119185057	1.0	+	.	ID=g1337.t1;Parent=g1337;em_target=9668.ENSMPUP00000017063;em_score=906.8;em_evalue=4.4e-276;em_tcov=.;em_OGs=COG0657@1|root,KOG1515@2759|Eukaryota,38FAH@33154|Opisthokonta,3BDWG@33208|Metazoa,3CZMQ@33213|Bilateria,483MA@7711|Chordata,496R6@7742|Vertebrata,3J3R9@40674|Mammalia,3EI41@33554|Carnivora;em_COG_cat=V;em_desc=Neutral cholesterol ester hydrolase 1;em_max_annot_lvl=33208|Metazoa;em_Preferred_name=NCEH1;em_KEGG_ko=ko:K13616,ko:K14349;em_KEGG_Pathway=ko04927,ko04934,ko04976,ko04979,map04927,map04934,map04976,map04979;em_BRITE=ko00000,ko00001,ko01000,ko01002;em_PFAMs=Abhydrolase_3;em_GOs=GO:0003674,GO:0003824,GO:0004771,GO:0005488,GO:0005575,GO:0005622,GO:0005623,GO:0005737,GO:0005783,GO:0005789,GO:0006464,GO:0006470,GO:0006793,GO:0006796,GO:0006805,GO:0006807,GO:0007154,GO:0007165,GO:0007166,GO:0007167,GO:0007178,GO:0008150,GO:0008152,GO:0009056,GO:0009410,GO:0009987,GO:0012505,GO:0016020,GO:0016298,GO:0016311,GO:0016787,GO:0016788,GO:0017171,GO:0019538,GO:0023052,GO:0031984,GO:0032501,GO:0034381,GO:0034383,GO:0036211,GO:0042175,GO:0042221,GO:0042301,GO:0043167,GO:0043168,GO:0043170,GO:0043226,GO:0043227,GO:0043229,GO:0043231,GO:0043412,GO:0044237,GO:0044238,GO:0044260,GO:0044267,GO:0044422,GO:0044424,GO:0044425,GO:0044432,GO:0044444,GO:0044446,GO:0044464,GO:0050789,GO:0050794,GO:0050896,GO:0051716,GO:0052689,GO:0060395,GO:0065007,GO:0070887,GO:0071466,GO:0071704,GO:0097006,GO:0098827,GO:1901564;em_EC=3.1.1.3
HiC_scaffold_1	AUGUSTUS	intron	119133956	119168887	1.0	+	.	ID=g1337.t1.intron1;Parent=g1337.t1
HiC_scaffold_1	AUGUSTUS	exon	119168888	119169116	.	+	.	ID=g1337.t1.exon2;Parent=g1337.t1
HiC_scaffold_1	AUGUSTUS	CDS	119168888	119169116	1.0	+	0	ID=g1337.t1.CDS2;Parent=g1337.t1
HiC_scaffold_1	AUGUSTUS	intron	119169117	119171162	1.0	+	.	ID=g1337.t1.intron2;Parent=g1337.t1
HiC_scaffold_1	AUGUSTUS	exon	119171163	119171232	.	+	.	ID=g1337.t1.exon3;Parent=g1337.t1
HiC_scaffold_1	AUGUSTUS	CDS	119171163	119171232	1.0	+	2	ID=g1337.t1.CDS3;Parent=g1337.t1
HiC_scaffold_1	AUGUSTUS	intron	119171233	119182187	1.0	+	.	ID=g1337.t1.intron3;Parent=g1337.t1
HiC_scaffold_1	AUGUSTUS	exon	119182188	119182359	.	+	.	ID=g1337.t1.exon4;Parent=g1337.t1
HiC_scaffold_1	AUGUSTUS	CDS	119182188	119182359	1.0	+	1	ID=g1337.t1.CDS4;Parent=g1337.t1
HiC_scaffold_1	AUGUSTUS	intron	119182360	119184439	1.0	+	.	ID=g1337.t1.intron4;Parent=g1337.t1
HiC_scaffold_1	AUGUSTUS	exon	119184440	119185057	.	+	.	ID=g1337.t1.exon5;Parent=g1337.t1
HiC_scaffold_1	AUGUSTUS	CDS	119184440	119185057	1.0	+	0	ID=g1337.t1.CDS5;Parent=g1337.t1
HiC_scaffold_1	AUGUSTUS	stop_codon	119185055	119185057	.	+	0	ID=g1337.t1.stop1;Parent=g1337.t1
HiC_scaffold_1	AUGUSTUS	stop_codon	119197595	119197597	.	-	0	ID=g1338.t1.stop1;Parent=g1338.t1
HiC_scaffold_1	AUGUSTUS	gene	119197595	119197834	.	-	.	ID=g1338
HiC_scaffold_1	AUGUSTUS	exon	119197595	119197834	.	-	.	ID=g1338.t1.exon1;Parent=g1338.t1
HiC_scaffold_1	AUGUSTUS	mRNA	119197595	119197834	0.6	-	.	ID=g1338.t1;Parent=g1338
HiC_scaffold_1	AUGUSTUS	CDS	119197595	119197834	0.6	-	0	ID=g1338.t1.CDS1;Parent=g1338.t1
HiC_scaffold_1	AUGUSTUS	start_codon	119197832	119197834	.	-	0	ID=g1338.t1.start1;Parent=g1338.t1
HiC_scaffold_1	AUGUSTUS	start_codon	119268836	119268838	.	+	0	ID=g1339.t1.start1;Parent=g1339.t1
HiC_scaffold_1	GeneMark.hmm3	start_codon	119268836	119268838	.	+	0	ID=g1339.t2.start1;Parent=g1339.t2
HiC_scaffold_1	AUGUSTUS	exon	119268836	119269060	.	+	.	ID=g1339.t1.exon1;Parent=g1339.t1
HiC_scaffold_1	GeneMark.hmm3	CDS	119268836	119269060	.	+	0	ID=g1339.t2.CDS1;Parent=g1339.t2
HiC_scaffold_1	GeneMark.hmm3	exon	119268836	119269060	.	+	0	ID=g1339.t2.exon1;Parent=g1339.t2
HiC_scaffold_1	AUGUSTUS	CDS	119268836	119269060	1.0	+	0	ID=g1339.t1.CDS1;Parent=g1339.t1
HiC_scaffold_1	AUGUSTUS	gene	119268836	119286156	.	+	.	ID=g1339
HiC_scaffold_1	GeneMark.hmm3	mRNA	119268836	119286156	.	+	.	ID=g1339.t2;Parent=g1339;em_target=9668.ENSMPUP00000017057;em_score=494.4;em_evalue=1.7e-151;em_tcov=.;em_OGs=28HSF@1|root,2QQ3R@2759|Eukaryota,39G87@33154|Opisthokonta,3BI2M@33208|Metazoa,3D1Y4@33213|Bilateria,4824I@7711|Chordata,48WX1@7742|Vertebrata,3J78B@40674|Mammalia,3EU6V@33554|Carnivora;em_COG_cat=T;em_desc=tumor necrosis factor (ligand) superfamily, member 10;em_max_annot_lvl=33208|Metazoa;em_Preferred_name=TNFSF10;em_KEGG_ko=ko:K04721;em_KEGG_Pathway=ko04060,ko04068,ko04210,ko04217,ko04650,ko05162,ko05164,map04060,map04068,map04210,map04217,map04650,map05162,map05164;em_BRITE=ko00000,ko00001,ko04052,ko04090,ko04147;em_PFAMs=TNF;em_GOs=GO:0003674,GO:0005102,GO:0005126,GO:0005488,GO:0005515,GO:0005575,GO:0005576,GO:0005623,GO:0005886,GO:0005887,GO:0006915,GO:0006919,GO:0007154,GO:0007165,GO:0007166,GO:0007267,GO:0008150,GO:0008219,GO:0008270,GO:0009893,GO:0009966,GO:0009967,GO:0009968,GO:0009987,GO:0010604,GO:0010638,GO:0010646,GO:0010647,GO:0010648,GO:0010821,GO:0010822,GO:0010941,GO:0010942,GO:0010950,GO:0010952,GO:0012501,GO:0016020,GO:0016021,GO:0019222,GO:0023051,GO:0023052,GO:0023056,GO:0023057,GO:0030162,GO:0031224,GO:0031226,GO:0031323,GO:0031325,GO:0032268,GO:0032270,GO:0032813,GO:0033043,GO:0042802,GO:0042981,GO:0043065,GO:0043066,GO:0043067,GO:0043068,GO:0043069,GO:0043085,GO:0043122,GO:0043123,GO:0043167,GO:0043169,GO:0043280,GO:0043281,GO:0044093,GO:0044425,GO:0044459,GO:0044464,GO:0045569,GO:0045862,GO:0046872,GO:0046914,GO:0048518,GO:0048519,GO:0048522,GO:0048523,GO:0048583,GO:0048584,GO:0048585,GO:0050789,GO:0050790,GO:0050794,GO:0050896,GO:0051128,GO:0051130,GO:0051171,GO:0051173,GO:0051246,GO:0051247,GO:0051336,GO:0051345,GO:0051716,GO:0052547,GO:0052548,GO:0060255,GO:0060548,GO:0065007,GO:0065009,GO:0071944,GO:0080090,GO:0090199,GO:0090200,GO:1902041,GO:1902042,GO:1902531,GO:1902533,GO:2000116,GO:2001056,GO:2001233,GO:2001234,GO:2001235,GO:2001236,GO:2001237,GO:2001238
HiC_scaffold_1	AUGUSTUS	mRNA	119268836	119286156	1.0	+	.	ID=g1339.t1;Parent=g1339;em_target=9668.ENSMPUP00000017057;em_score=697.2;em_evalue=7.7e-213;em_tcov=.;em_OGs=28HSF@1|root,2QQ3R@2759|Eukaryota,39G87@33154|Opisthokonta,3BI2M@33208|Metazoa,3D1Y4@33213|Bilateria,4824I@7711|Chordata,48WX1@7742|Vertebrata,3J78B@40674|Mammalia,3EU6V@33554|Carnivora;em_COG_cat=T;em_desc=tumor necrosis factor (ligand) superfamily, member 10;em_max_annot_lvl=33208|Metazoa;em_Preferred_name=TNFSF10;em_KEGG_ko=ko:K04721;em_KEGG_Pathway=ko04060,ko04068,ko04210,ko04217,ko04650,ko05162,ko05164,map04060,map04068,map04210,map04217,map04650,map05162,map05164;em_BRITE=ko00000,ko00001,ko04052,ko04090,ko04147;em_PFAMs=TNF;em_GOs=GO:0003674,GO:0005102,GO:0005126,GO:0005488,GO:0005515,GO:0005575,GO:0005576,GO:0005623,GO:0005886,GO:0005887,GO:0006915,GO:0006919,GO:0007154,GO:0007165,GO:0007166,GO:0007267,GO:0008150,GO:0008219,GO:0008270,GO:0009893,GO:0009966,GO:0009967,GO:0009968,GO:0009987,GO:0010604,GO:0010638,GO:0010646,GO:0010647,GO:0010648,GO:0010821,GO:0010822,GO:0010941,GO:0010942,GO:0010950,GO:0010952,GO:0012501,GO:0016020,GO:0016021,GO:0019222,GO:0023051,GO:0023052,GO:0023056,GO:0023057,GO:0030162,GO:0031224,GO:0031226,GO:0031323,GO:0031325,GO:0032268,GO:0032270,GO:0032813,GO:0033043,GO:0042802,GO:0042981,GO:0043065,GO:0043066,GO:0043067,GO:0043068,GO:0043069,GO:0043085,GO:0043122,GO:0043123,GO:0043167,GO:0043169,GO:0043280,GO:0043281,GO:0044093,GO:0044425,GO:0044459,GO:0044464,GO:0045569,GO:0045862,GO:0046872,GO:0046914,GO:0048518,GO:0048519,GO:0048522,GO:0048523,GO:0048583,GO:0048584,GO:0048585,GO:0050789,GO:0050790,GO:0050794,GO:0050896,GO:0051128,GO:0051130,GO:0051171,GO:0051173,GO:0051246,GO:0051247,GO:0051336,GO:0051345,GO:0051716,GO:0052547,GO:0052548,GO:0060255,GO:0060548,GO:0065007,GO:0065009,GO:0071944,GO:0080090,GO:0090199,GO:0090200,GO:1902041,GO:1902042,GO:1902531,GO:1902533,GO:2000116,GO:2001056,GO:2001233,GO:2001234,GO:2001235,GO:2001236,GO:2001237,GO:2001238
HiC_scaffold_1	GeneMark.hmm3	intron	119269061	119274925	.	+	0	ID=g1339.t2.intron1;Parent=g1339.t2
HiC_scaffold_1	AUGUSTUS	intron	119269061	119274925	1.0	+	.	ID=g1339.t1.intron1;Parent=g1339.t1
HiC_scaffold_1	AUGUSTUS	exon	119274926	119275063	.	+	.	ID=g1339.t1.exon2;Parent=g1339.t1
HiC_scaffold_1	GeneMark.hmm3	CDS	119274926	119275063	.	+	0	ID=g1339.t2.CDS2;Parent=g1339.t2
HiC_scaffold_1	GeneMark.hmm3	exon	119274926	119275063	.	+	0	ID=g1339.t2.exon2;Parent=g1339.t2
HiC_scaffold_1	AUGUSTUS	CDS	119274926	119275063	1.0	+	0	ID=g1339.t1.CDS2;Parent=g1339.t1
HiC_scaffold_1	GeneMark.hmm3	intron	119275064	119277889	.	+	0	ID=g1339.t2.intron2;Parent=g1339.t2
HiC_scaffold_1	AUGUSTUS	intron	119275064	119277889	1.0	+	.	ID=g1339.t1.intron2;Parent=g1339.t1
HiC_scaffold_1	AUGUSTUS	exon	119277890	119277932	.	+	.	ID=g1339.t1.exon3;Parent=g1339.t1
HiC_scaffold_1	GeneMark.hmm3	CDS	119277890	119277932	.	+	0	ID=g1339.t2.CDS3;Parent=g1339.t2
HiC_scaffold_1	GeneMark.hmm3	exon	119277890	119277932	.	+	0	ID=g1339.t2.exon3;Parent=g1339.t2
HiC_scaffold_1	AUGUSTUS	CDS	119277890	119277932	1.0	+	0	ID=g1339.t1.CDS3;Parent=g1339.t1
HiC_scaffold_1	GeneMark.hmm3	intron	119277933	119283967	.	+	1	ID=g1339.t2.intron3;Parent=g1339.t2
HiC_scaffold_1	AUGUSTUS	intron	119277933	119283967	1.0	+	.	ID=g1339.t1.intron3;Parent=g1339.t1
HiC_scaffold_1	AUGUSTUS	exon	119283968	119284072	.	+	.	ID=g1339.t1.exon4;Parent=g1339.t1
HiC_scaffold_1	GeneMark.hmm3	CDS	119283968	119284072	.	+	2	ID=g1339.t2.CDS4;Parent=g1339.t2
HiC_scaffold_1	GeneMark.hmm3	exon	119283968	119284072	.	+	2	ID=g1339.t2.exon4;Parent=g1339.t2
HiC_scaffold_1	AUGUSTUS	CDS	119283968	119284072	1.0	+	2	ID=g1339.t1.CDS4;Parent=g1339.t1
HiC_scaffold_1	GeneMark.hmm3	intron	119284073	119285704	.	+	1	ID=g1339.t2.intron4;Parent=g1339.t2
HiC_scaffold_1	AUGUSTUS	intron	119284073	119285704	1.0	+	.	ID=g1339.t1.intron4;Parent=g1339.t1
HiC_scaffold_1	GeneMark.hmm3	CDS	119285705	119285808	.	+	2	ID=g1339.t2.CDS5;Parent=g1339.t2
HiC_scaffold_1	GeneMark.hmm3	exon	119285705	119285808	.	+	2	ID=g1339.t2.exon5;Parent=g1339.t2
HiC_scaffold_1	AUGUSTUS	exon	119285705	119286156	.	+	.	ID=g1339.t1.exon5;Parent=g1339.t1
HiC_scaffold_1	AUGUSTUS	CDS	119285705	119286156	1.0	+	2	ID=g1339.t1.CDS5;Parent=g1339.t1
HiC_scaffold_1	GeneMark.hmm3	intron	119285809	119286042	.	+	0	ID=g1339.t2.intron5;Parent=g1339.t2
HiC_scaffold_1	GeneMark.hmm3	CDS	119286043	119286156	.	+	0	ID=g1339.t2.CDS6;Parent=g1339.t2
HiC_scaffold_1	GeneMark.hmm3	exon	119286043	119286156	.	+	0	ID=g1339.t2.exon6;Parent=g1339.t2
HiC_scaffold_1	AUGUSTUS	stop_codon	119286154	119286156	.	+	0	ID=g1339.t1.stop1;Parent=g1339.t1
HiC_scaffold_1	GeneMark.hmm3	stop_codon	119286154	119286156	.	+	0	ID=g1339.t2.stop1;Parent=g1339.t2
HiC_scaffold_1	AUGUSTUS	start_codon	119319856	119319858	.	+	0	ID=g1340.t1.start1;Parent=g1340.t1
HiC_scaffold_1	AUGUSTUS	exon	119319856	119320651	.	+	.	ID=g1340.t1.exon1;Parent=g1340.t1
HiC_scaffold_1	AUGUSTUS	CDS	119319856	119320651	1.0	+	0	ID=g1340.t1.CDS1;Parent=g1340.t1
HiC_scaffold_1	AUGUSTUS	gene	119319856	119323384	.	+	.	ID=g1340
HiC_scaffold_1	AUGUSTUS	mRNA	119319856	119323384	1.0	+	.	ID=g1340.t1;Parent=g1340;em_target=9713.XP_006733656.1;em_score=818.8;em_evalue=2e-249;em_tcov=.;em_OGs=KOG3656@1|root,KOG3656@2759|Eukaryota,39SYE@33154|Opisthokonta,3BIGP@33208|Metazoa,3D0A5@33213|Bilateria,48BWE@7711|Chordata,493RH@7742|Vertebrata,3JFY9@40674|Mammalia,3EFN1@33554|Carnivora;em_COG_cat=T;em_desc=Growth hormone secretagogue receptor;em_max_annot_lvl=33208|Metazoa;em_Preferred_name=GHSR;em_KEGG_ko=ko:K04284;em_KEGG_Pathway=ko04024,ko04080,map04024,map04080;em_BRITE=ko00000,ko00001,ko04030;em_PFAMs=7tm_1;em_GOs=GO:0000003,GO:0001616,GO:0001817,GO:0001818,GO:0001890,GO:0001893,GO:0001936,GO:0001938,GO:0002237,GO:0002790,GO:0002791,GO:0002792,GO:0003006,GO:0003008,GO:0003674,GO:0004888,GO:0004930,GO:0005102,GO:0005126,GO:0005131,GO:0005488,GO:0005515,GO:0005575,GO:0005623,GO:0005886,GO:0006810,GO:0006937,GO:0006940,GO:0006996,GO:0007010,GO:0007015,GO:0007154,GO:0007165,GO:0007186,GO:0007267,GO:0007275,GO:0007276,GO:0007283,GO:0007565,GO:0007610,GO:0007611,GO:0007631,GO:0008150,GO:0008154,GO:0008284,GO:0008343,GO:0009410,GO:0009605,GO:0009607,GO:0009617,GO:0009719,GO:0009725,GO:0009755,GO:0009888,GO:0009889,GO:0009890,GO:0009892,GO:0009893,GO:0009914,GO:0009966,GO:0009967,GO:0009986,GO:0009987,GO:0009991,GO:0010033,GO:0010243,GO:0010556,GO:0010558,GO:0010565,GO:0010605,GO:0010646,GO:0010647,GO:0010648,GO:0010700,GO:0010817,GO:0010941,GO:0014061,GO:0014070,GO:0015833,GO:0015893,GO:0016020,GO:0016021,GO:0016043,GO:0016520,GO:0017046,GO:0019216,GO:0019217,GO:0019222,GO:0019953,GO:0022414,GO:0022603,GO:0023051,GO:0023052,GO:0023056,GO:0023057,GO:0023061,GO:0030029,GO:0030036,GO:0030072,GO:0030252,GO:0030534,GO:0031224,GO:0031323,GO:0031324,GO:0031325,GO:0031326,GO:0031327,GO:0031347,GO:0031348,GO:0031644,GO:0031667,GO:0031960,GO:0032094,GO:0032095,GO:0032096,GO:0032097,GO:0032098,GO:0032099,GO:0032100,GO:0032101,GO:0032102,GO:0032103,GO:0032104,GO:0032105,GO:0032106,GO:0032107,GO:0032108,GO:0032109,GO:0032354,GO:0032355,GO:0032496,GO:0032501,GO:0032502,GO:0032504,GO:0032651,GO:0032652,GO:0032675,GO:0032680,GO:0032691,GO:0032692,GO:0032715,GO:0032720,GO:0032868,GO:0032869,GO:0032870,GO:0032879,GO:0032880,GO:0032940,GO:0033032,GO:0033033,GO:0033218,GO:0033604,GO:0033993,GO:0034698,GO:0036321,GO:0038023,GO:0040008,GO:0040012,GO:0040013,GO:0040014,GO:0040018,GO:0042035,GO:0042036,GO:0042127,GO:0042221,GO:0042277,GO:0042493,GO:0042534,GO:0042536,GO:0042562,GO:0042886,GO:0042981,GO:0042995,GO:0043005,GO:0043066,GO:0043067,GO:0043069,GO:0043134,GO:0043207,GO:0043434,GO:0043567,GO:0043568,GO:0044057,GO:0044058,GO:0044087,GO:0044425,GO:0044464,GO:0044703,GO:0044706,GO:0045121,GO:0045408,GO:0045409,GO:0045765,GO:0045766,GO:0045834,GO:0045923,GO:0045927,GO:0045933,GO:0045987,GO:0046676,GO:0046697,GO:0046879,GO:0046883,GO:0046888,GO:0046903,GO:0048232,GO:0048513,GO:0048518,GO:0048519,GO:0048520,GO:0048521,GO:0048522,GO:0048523,GO:0048545,GO:0048583,GO:0048584,GO:0048585,GO:0048608,GO:0048609,GO:0048638,GO:0048639,GO:0048731,GO:0048856,GO:0050433,GO:0050678,GO:0050679,GO:0050707,GO:0050708,GO:0050709,GO:0050710,GO:0050727,GO:0050728,GO:0050789,GO:0050793,GO:0050794,GO:0050795,GO:0050796,GO:0050803,GO:0050807,GO:0050877,GO:0050890,GO:0050896,GO:0051046,GO:0051048,GO:0051049,GO:0051051,GO:0051094,GO:0051128,GO:0051171,GO:0051172,GO:0051179,GO:0051223,GO:0051224,GO:0051234,GO:0051239,GO:0051240,GO:0051241,GO:0051246,GO:0051248,GO:0051384,GO:0051427,GO:0051704,GO:0051707,GO:0051716,GO:0051952,GO:0051953,GO:0051960,GO:0051963,GO:0051969,GO:0060089,GO:0060123,GO:0060135,GO:0060255,GO:0060259,GO:0060416,GO:0060456,GO:0060548,GO:0061458,GO:0062012,GO:0062013,GO:0065007,GO:0065008,GO:0070201,GO:0070887,GO:0071216,GO:0071219,GO:0071222,GO:0071310,GO:0071375,GO:0071396,GO:0071417,GO:0071495,GO:0071548,GO:0071702,GO:0071705,GO:0071840,GO:0071944,GO:0080090,GO:0080134,GO:0090087,GO:0090257,GO:0090276,GO:0090278,GO:0090325,GO:0090327,GO:0097066,GO:0097067,GO:0097327,GO:0097435,GO:0097458,GO:0098589,GO:0098805,GO:0098857,GO:0120025,GO:0120057,GO:0120058,GO:1901342,GO:1901652,GO:1901653,GO:1901654,GO:1901698,GO:1901699,GO:1901700,GO:1901701,GO:1902074,GO:1903530,GO:1903531,GO:1903555,GO:1903556,GO:1903670,GO:1903672,GO:1903998,GO:1904000,GO:1904008,GO:1904018,GO:1904304,GO:1904306,GO:1904347,GO:1904349,GO:1904467,GO:1904468,GO:1904950,GO:1905333,GO:1905562,GO:1905564,GO:1990314,GO:2000026,GO:2000106,GO:2000107,GO:2000109,GO:2000110,GO:2000253
HiC_scaffold_1	AUGUSTUS	intron	119320652	119323079	1.0	+	.	ID=g1340.t1.intron1;Parent=g1340.t1
HiC_scaffold_1	AUGUSTUS	exon	119323080	119323384	.	+	.	ID=g1340.t1.exon2;Parent=g1340.t1
HiC_scaffold_1	AUGUSTUS	CDS	119323080	119323384	1.0	+	2	ID=g1340.t1.CDS2;Parent=g1340.t1
HiC_scaffold_1	AUGUSTUS	stop_codon	119323382	119323384	.	+	0	ID=g1340.t1.stop1;Parent=g1340.t1
HiC_scaffold_1	AUGUSTUS	stop_codon	119385516	119385518	.	-	0	ID=g1341.t1.stop1;Parent=g1341.t1
HiC_scaffold_1	AUGUSTUS	exon	119385516	119385827	.	-	.	ID=g1341.t1.exon1;Parent=g1341.t1
HiC_scaffold_1	AUGUSTUS	CDS	119385516	119385827	1.0	-	0	ID=g1341.t1.CDS1;Parent=g1341.t1
HiC_scaffold_1	AUGUSTUS	gene	119385516	119650678	.	-	.	ID=g1341
HiC_scaffold_1	AUGUSTUS	mRNA	119385516	119650678	1.0	-	.	ID=g1341.t1;Parent=g1341;em_target=9668.ENSMPUP00000017049;em_score=2851.5;em_evalue=0.0;em_tcov=.;em_OGs=KOG0613@1|root,KOG0613@2759|Eukaryota,39P0E@33154|Opisthokonta,3CQIS@33208|Metazoa,3E6RK@33213|Bilateria,4872F@7711|Chordata,493HU@7742|Vertebrata,3JE3I@40674|Mammalia,3EUD4@33554|Carnivora;em_COG_cat=Z;em_desc=fibronectin type III;em_max_annot_lvl=33208|Metazoa;em_Preferred_name=FNDC3B;em_PFAMs=fn3;em_GOs=GO:0000902,GO:0000904,GO:0005575,GO:0005622,GO:0005623,GO:0005737,GO:0005783,GO:0006928,GO:0007155,GO:0007275,GO:0008150,GO:0008284,GO:0009653,GO:0009888,GO:0009987,GO:0012505,GO:0016043,GO:0016477,GO:0022610,GO:0030154,GO:0030278,GO:0030279,GO:0030323,GO:0030324,GO:0030855,GO:0031589,GO:0032501,GO:0032502,GO:0032989,GO:0034446,GO:0035295,GO:0040011,GO:0042127,GO:0043226,GO:0043227,GO:0043229,GO:0043231,GO:0044424,GO:0044444,GO:0044464,GO:0045595,GO:0045596,GO:0045597,GO:0045598,GO:0045600,GO:0045667,GO:0045668,GO:0048145,GO:0048146,GO:0048468,GO:0048513,GO:0048518,GO:0048519,GO:0048522,GO:0048523,GO:0048731,GO:0048856,GO:0048869,GO:0048870,GO:0050789,GO:0050793,GO:0050794,GO:0051093,GO:0051094,GO:0051179,GO:0051239,GO:0051241,GO:0051674,GO:0060428,GO:0060429,GO:0060479,GO:0060487,GO:0060510,GO:0060541,GO:0061140,GO:0065007,GO:0071840
HiC_scaffold_1	AUGUSTUS	intron	119385828	119394913	1.0	-	.	ID=g1341.t1.intron1;Parent=g1341.t1
HiC_scaffold_1	AUGUSTUS	exon	119394914	119395041	.	-	.	ID=g1341.t1.exon2;Parent=g1341.t1
HiC_scaffold_1	AUGUSTUS	CDS	119394914	119395041	1.0	-	2	ID=g1341.t1.CDS2;Parent=g1341.t1
HiC_scaffold_1	AUGUSTUS	intron	119395042	119398003	1.0	-	.	ID=g1341.t1.intron2;Parent=g1341.t1
HiC_scaffold_1	AUGUSTUS	exon	119398004	119398170	.	-	.	ID=g1341.t1.exon3;Parent=g1341.t1
HiC_scaffold_1	AUGUSTUS	CDS	119398004	119398170	1.0	-	1	ID=g1341.t1.CDS3;Parent=g1341.t1
HiC_scaffold_1	AUGUSTUS	intron	119398171	119411574	1.0	-	.	ID=g1341.t1.intron3;Parent=g1341.t1
HiC_scaffold_1	AUGUSTUS	exon	119411575	119411787	.	-	.	ID=g1341.t1.exon4;Parent=g1341.t1
HiC_scaffold_1	AUGUSTUS	CDS	119411575	119411787	1.0	-	1	ID=g1341.t1.CDS4;Parent=g1341.t1
HiC_scaffold_1	AUGUSTUS	intron	119411788	119424813	1.0	-	.	ID=g1341.t1.intron4;Parent=g1341.t1
HiC_scaffold_1	AUGUSTUS	exon	119424814	119425094	.	-	.	ID=g1341.t1.exon5;Parent=g1341.t1
HiC_scaffold_1	AUGUSTUS	CDS	119424814	119425094	1.0	-	0	ID=g1341.t1.CDS5;Parent=g1341.t1
HiC_scaffold_1	AUGUSTUS	intron	119425095	119428539	1.0	-	.	ID=g1341.t1.intron5;Parent=g1341.t1
HiC_scaffold_1	AUGUSTUS	exon	119428540	119428689	.	-	.	ID=g1341.t1.exon6;Parent=g1341.t1
HiC_scaffold_1	AUGUSTUS	CDS	119428540	119428689	1.0	-	0	ID=g1341.t1.CDS6;Parent=g1341.t1
HiC_scaffold_1	AUGUSTUS	intron	119428690	119429006	1.0	-	.	ID=g1341.t1.intron6;Parent=g1341.t1
HiC_scaffold_1	AUGUSTUS	exon	119429007	119429120	.	-	.	ID=g1341.t1.exon7;Parent=g1341.t1
HiC_scaffold_1	AUGUSTUS	CDS	119429007	119429120	1.0	-	0	ID=g1341.t1.CDS7;Parent=g1341.t1
HiC_scaffold_1	AUGUSTUS	intron	119429121	119431638	1.0	-	.	ID=g1341.t1.intron7;Parent=g1341.t1
HiC_scaffold_1	AUGUSTUS	exon	119431639	119431811	.	-	.	ID=g1341.t1.exon8;Parent=g1341.t1
HiC_scaffold_1	AUGUSTUS	CDS	119431639	119431811	1.0	-	2	ID=g1341.t1.CDS8;Parent=g1341.t1
HiC_scaffold_1	AUGUSTUS	intron	119431812	119432724	1.0	-	.	ID=g1341.t1.intron8;Parent=g1341.t1
HiC_scaffold_1	AUGUSTUS	exon	119432725	119432830	.	-	.	ID=g1341.t1.exon9;Parent=g1341.t1
HiC_scaffold_1	AUGUSTUS	CDS	119432725	119432830	1.0	-	0	ID=g1341.t1.CDS9;Parent=g1341.t1
HiC_scaffold_1	AUGUSTUS	intron	119432831	119435030	1.0	-	.	ID=g1341.t1.intron9;Parent=g1341.t1
HiC_scaffold_1	AUGUSTUS	exon	119435031	119435149	.	-	.	ID=g1341.t1.exon10;Parent=g1341.t1
HiC_scaffold_1	AUGUSTUS	CDS	119435031	119435149	1.0	-	2	ID=g1341.t1.CDS10;Parent=g1341.t1
HiC_scaffold_1	AUGUSTUS	intron	119435150	119437175	1.0	-	.	ID=g1341.t1.intron10;Parent=g1341.t1
HiC_scaffold_1	AUGUSTUS	exon	119437176	119437247	.	-	.	ID=g1341.t1.exon11;Parent=g1341.t1
HiC_scaffold_1	AUGUSTUS	CDS	119437176	119437247	1.0	-	2	ID=g1341.t1.CDS11;Parent=g1341.t1
HiC_scaffold_1	AUGUSTUS	intron	119437248	119439838	1.0	-	.	ID=g1341.t1.intron11;Parent=g1341.t1
HiC_scaffold_1	AUGUSTUS	exon	119439839	119439977	.	-	.	ID=g1341.t1.exon12;Parent=g1341.t1
HiC_scaffold_1	AUGUSTUS	CDS	119439839	119439977	1.0	-	0	ID=g1341.t1.CDS12;Parent=g1341.t1
HiC_scaffold_1	AUGUSTUS	intron	119439978	119441395	1.0	-	.	ID=g1341.t1.intron12;Parent=g1341.t1
HiC_scaffold_1	AUGUSTUS	exon	119441396	119441482	.	-	.	ID=g1341.t1.exon13;Parent=g1341.t1
HiC_scaffold_1	AUGUSTUS	CDS	119441396	119441482	1.0	-	0	ID=g1341.t1.CDS13;Parent=g1341.t1
HiC_scaffold_1	AUGUSTUS	intron	119441483	119443350	1.0	-	.	ID=g1341.t1.intron13;Parent=g1341.t1
HiC_scaffold_1	AUGUSTUS	exon	119443351	119443525	.	-	.	ID=g1341.t1.exon14;Parent=g1341.t1
HiC_scaffold_1	AUGUSTUS	CDS	119443351	119443525	1.0	-	1	ID=g1341.t1.CDS14;Parent=g1341.t1
HiC_scaffold_1	AUGUSTUS	intron	119443526	119444743	1.0	-	.	ID=g1341.t1.intron14;Parent=g1341.t1
HiC_scaffold_1	AUGUSTUS	exon	119444744	119444868	.	-	.	ID=g1341.t1.exon15;Parent=g1341.t1
HiC_scaffold_1	AUGUSTUS	CDS	119444744	119444868	1.0	-	0	ID=g1341.t1.CDS15;Parent=g1341.t1
HiC_scaffold_1	AUGUSTUS	intron	119444869	119460228	1.0	-	.	ID=g1341.t1.intron15;Parent=g1341.t1
HiC_scaffold_1	AUGUSTUS	exon	119460229	119460282	.	-	.	ID=g1341.t1.exon16;Parent=g1341.t1
HiC_scaffold_1	AUGUSTUS	CDS	119460229	119460282	1.0	-	0	ID=g1341.t1.CDS16;Parent=g1341.t1
HiC_scaffold_1	AUGUSTUS	intron	119460283	119463353	1.0	-	.	ID=g1341.t1.intron16;Parent=g1341.t1
HiC_scaffold_1	AUGUSTUS	exon	119463354	119463492	.	-	.	ID=g1341.t1.exon17;Parent=g1341.t1
HiC_scaffold_1	AUGUSTUS	CDS	119463354	119463492	1.0	-	1	ID=g1341.t1.CDS17;Parent=g1341.t1
HiC_scaffold_1	AUGUSTUS	intron	119463493	119472322	1.0	-	.	ID=g1341.t1.intron17;Parent=g1341.t1
HiC_scaffold_1	AUGUSTUS	exon	119472323	119472382	.	-	.	ID=g1341.t1.exon18;Parent=g1341.t1
HiC_scaffold_1	AUGUSTUS	CDS	119472323	119472382	1.0	-	1	ID=g1341.t1.CDS18;Parent=g1341.t1
HiC_scaffold_1	AUGUSTUS	intron	119472383	119474565	1.0	-	.	ID=g1341.t1.intron18;Parent=g1341.t1
HiC_scaffold_1	AUGUSTUS	exon	119474566	119474717	.	-	.	ID=g1341.t1.exon19;Parent=g1341.t1
HiC_scaffold_1	AUGUSTUS	CDS	119474566	119474717	1.0	-	0	ID=g1341.t1.CDS19;Parent=g1341.t1
HiC_scaffold_1	AUGUSTUS	intron	119474718	119481817	1.0	-	.	ID=g1341.t1.intron19;Parent=g1341.t1
HiC_scaffold_1	AUGUSTUS	exon	119481818	119481876	.	-	.	ID=g1341.t1.exon20;Parent=g1341.t1
HiC_scaffold_1	AUGUSTUS	CDS	119481818	119481876	1.0	-	2	ID=g1341.t1.CDS20;Parent=g1341.t1
HiC_scaffold_1	AUGUSTUS	intron	119481877	119523842	1.0	-	.	ID=g1341.t1.intron20;Parent=g1341.t1
HiC_scaffold_1	AUGUSTUS	exon	119523843	119524130	.	-	.	ID=g1341.t1.exon21;Parent=g1341.t1
HiC_scaffold_1	AUGUSTUS	CDS	119523843	119524130	1.0	-	2	ID=g1341.t1.CDS21;Parent=g1341.t1
HiC_scaffold_1	AUGUSTUS	intron	119524131	119528028	1.0	-	.	ID=g1341.t1.intron21;Parent=g1341.t1
HiC_scaffold_1	AUGUSTUS	exon	119528029	119528272	.	-	.	ID=g1341.t1.exon22;Parent=g1341.t1
HiC_scaffold_1	AUGUSTUS	CDS	119528029	119528272	1.0	-	0	ID=g1341.t1.CDS22;Parent=g1341.t1
HiC_scaffold_1	AUGUSTUS	intron	119528273	119544748	1.0	-	.	ID=g1341.t1.intron22;Parent=g1341.t1
HiC_scaffold_1	AUGUSTUS	exon	119544749	119544825	.	-	.	ID=g1341.t1.exon23;Parent=g1341.t1
HiC_scaffold_1	AUGUSTUS	CDS	119544749	119544825	1.0	-	2	ID=g1341.t1.CDS23;Parent=g1341.t1
HiC_scaffold_1	AUGUSTUS	intron	119544826	119629189	1.0	-	.	ID=g1341.t1.intron23;Parent=g1341.t1
HiC_scaffold_1	AUGUSTUS	exon	119629190	119629265	.	-	.	ID=g1341.t1.exon24;Parent=g1341.t1
HiC_scaffold_1	AUGUSTUS	CDS	119629190	119629265	1.0	-	0	ID=g1341.t1.CDS24;Parent=g1341.t1
HiC_scaffold_1	AUGUSTUS	intron	119629266	119650567	1.0	-	.	ID=g1341.t1.intron24;Parent=g1341.t1
HiC_scaffold_1	AUGUSTUS	exon	119650568	119650678	.	-	.	ID=g1341.t1.exon25;Parent=g1341.t1
HiC_scaffold_1	AUGUSTUS	CDS	119650568	119650678	1.0	-	0	ID=g1341.t1.CDS25;Parent=g1341.t1
HiC_scaffold_1	AUGUSTUS	start_codon	119650676	119650678	.	-	0	ID=g1341.t1.start1;Parent=g1341.t1
HiC_scaffold_1	GeneMark.hmm3	stop_codon	119865053	119865055	.	-	0	ID=g1342.t1.stop1;Parent=g1342.t1
HiC_scaffold_1	AUGUSTUS	stop_codon	119865053	119865055	.	-	0	ID=g1342.t2.stop1;Parent=g1342.t2
HiC_scaffold_1	GeneMark.hmm3	CDS	119865053	119865091	.	-	0	ID=g1342.t1.CDS1;Parent=g1342.t1
HiC_scaffold_1	GeneMark.hmm3	exon	119865053	119865091	.	-	0	ID=g1342.t1.exon1;Parent=g1342.t1
HiC_scaffold_1	AUGUSTUS	exon	119865053	119865091	.	-	.	ID=g1342.t2.exon1;Parent=g1342.t2
HiC_scaffold_1	AUGUSTUS	CDS	119865053	119865091	0.96	-	0	ID=g1342.t2.CDS1;Parent=g1342.t2
HiC_scaffold_1	GeneMark.hmm3	mRNA	119865053	119865813	.	-	.	ID=g1342.t1;Parent=g1342;em_target=9707.XP_004393326.1;em_score=214.7;em_evalue=1.2e-66;em_tcov=.;em_OGs=29WR0@1|root,2RXQ2@2759|Eukaryota,3A0F4@33154|Opisthokonta,3BPQN@33208|Metazoa,3D226@33213|Bilateria,48236@7711|Chordata,498HV@7742|Vertebrata,3JA2W@40674|Mammalia,3EUS2@33554|Carnivora;em_COG_cat=S;em_desc=Transmembrane protein 212;em_max_annot_lvl=33208|Metazoa;em_Preferred_name=TMEM212;em_KEGG_ko=ko:K22196;em_BRITE=ko00000;em_KEGG_TC=1.A.37.7;em_GOs=;em_PFAMs=
HiC_scaffold_1	GeneMark.hmm3	gene	119865053	119876233	.	-	.	ID=g1342
HiC_scaffold_1	AUGUSTUS	mRNA	119865053	119876233	.	-	.	ID=g1342.t2;Parent=g1342;em_target=9694.XP_007077147.1;em_score=385.2;em_evalue=3e-118;em_tcov=.;em_OGs=29WR0@1|root,2RXQ2@2759|Eukaryota,3A0F4@33154|Opisthokonta,3BPQN@33208|Metazoa,3D226@33213|Bilateria,48236@7711|Chordata,498HV@7742|Vertebrata,3JA2W@40674|Mammalia,3EUS2@33554|Carnivora;em_COG_cat=S;em_desc=Transmembrane protein 212;em_max_annot_lvl=33208|Metazoa;em_Preferred_name=TMEM212;em_KEGG_ko=ko:K22196;em_BRITE=ko00000;em_KEGG_TC=1.A.37.7;em_GOs=;em_PFAMs=
HiC_scaffold_1	GeneMark.hmm3	intron	119865092	119865522	.	-	0	ID=g1342.t1.intron1;Parent=g1342.t1
HiC_scaffold_1	AUGUSTUS	intron	119865092	119865522	0.96	-	.	ID=g1342.t2.intron1;Parent=g1342.t2
HiC_scaffold_1	GeneMark.hmm3	CDS	119865523	119865813	.	-	0	ID=g1342.t1.CDS2;Parent=g1342.t1
HiC_scaffold_1	GeneMark.hmm3	exon	119865523	119865813	.	-	0	ID=g1342.t1.exon2;Parent=g1342.t1
HiC_scaffold_1	AUGUSTUS	exon	119865523	119865846	.	-	.	ID=g1342.t2.exon2;Parent=g1342.t2
HiC_scaffold_1	AUGUSTUS	CDS	119865523	119865846	0.99	-	0	ID=g1342.t2.CDS2;Parent=g1342.t2
HiC_scaffold_1	GeneMark.hmm3	start_codon	119865811	119865813	.	-	0	ID=g1342.t1.start1;Parent=g1342.t1
HiC_scaffold_1	AUGUSTUS	intron	119865847	119866818	1.0	-	.	ID=g1342.t2.intron2;Parent=g1342.t2
HiC_scaffold_1	AUGUSTUS	exon	119866819	119866878	.	-	.	ID=g1342.t2.exon3;Parent=g1342.t2
HiC_scaffold_1	AUGUSTUS	CDS	119866819	119866878	1.0	-	0	ID=g1342.t2.CDS3;Parent=g1342.t2
HiC_scaffold_1	AUGUSTUS	intron	119866879	119876074	0.98	-	.	ID=g1342.t2.intron3;Parent=g1342.t2
HiC_scaffold_1	AUGUSTUS	exon	119876075	119876233	.	-	.	ID=g1342.t2.exon4;Parent=g1342.t2
HiC_scaffold_1	AUGUSTUS	CDS	119876075	119876233	0.96	-	0	ID=g1342.t2.CDS4;Parent=g1342.t2
HiC_scaffold_1	AUGUSTUS	start_codon	119876231	119876233	.	-	0	ID=g1342.t2.start1;Parent=g1342.t2
HiC_scaffold_1	AUGUSTUS	start_codon	119982914	119982916	.	+	0	ID=g1343.t1.start1;Parent=g1343.t1
HiC_scaffold_1	AUGUSTUS	start_codon	119982914	119982916	.	+	0	ID=g1343.t2.start1;Parent=g1343.t2
HiC_scaffold_1	AUGUSTUS	exon	119982914	119983073	.	+	.	ID=g1343.t1.exon1;Parent=g1343.t1
HiC_scaffold_1	AUGUSTUS	exon	119982914	119983073	.	+	.	ID=g1343.t2.exon1;Parent=g1343.t2
HiC_scaffold_1	AUGUSTUS	CDS	119982914	119983073	1.0	+	0	ID=g1343.t1.CDS1;Parent=g1343.t1
HiC_scaffold_1	AUGUSTUS	CDS	119982914	119983073	1.0	+	0	ID=g1343.t2.CDS1;Parent=g1343.t2
HiC_scaffold_1	AUGUSTUS	gene	119982914	120099006	.	+	.	ID=g1343
HiC_scaffold_1	AUGUSTUS	mRNA	119982914	120099006	1.0	+	.	ID=g1343.t1;Parent=g1343;em_target=9668.ENSMPUP00000017043;em_score=2360.1;em_evalue=0.0;em_tcov=.;em_OGs=COG1502@1|root,KOG1329@2759|Eukaryota,38G6H@33154|Opisthokonta,3BAV7@33208|Metazoa,3CSA1@33213|Bilateria,480E8@7711|Chordata,4959Y@7742|Vertebrata,3JEPB@40674|Mammalia,3EHT1@33554|Carnivora;em_COG_cat=I;em_desc=Phospholipase D1;em_max_annot_lvl=33208|Metazoa;em_Preferred_name=PLD1;em_GOs=GO:0001775,GO:0002252,GO:0002263,GO:0002274,GO:0002275,GO:0002283,GO:0002366,GO:0002376,GO:0002443,GO:0002444,GO:0002446,GO:0003674,GO:0003824,GO:0004620,GO:0004630,GO:0005575,GO:0005622,GO:0005623,GO:0005737,GO:0005768,GO:0005783,GO:0005789,GO:0005794,GO:0005795,GO:0005886,GO:0006629,GO:0006644,GO:0006650,GO:0006654,GO:0006793,GO:0006796,GO:0006810,GO:0006887,GO:0006928,GO:0006935,GO:0006950,GO:0006952,GO:0006955,GO:0007154,GO:0007165,GO:0007264,GO:0007265,GO:0008081,GO:0008150,GO:0008152,GO:0008610,GO:0008654,GO:0009056,GO:0009058,GO:0009395,GO:0009605,GO:0009607,GO:0009617,GO:0009719,GO:0009725,GO:0009987,GO:0010033,GO:0010243,GO:0012505,GO:0012506,GO:0016020,GO:0016042,GO:0016192,GO:0016298,GO:0016324,GO:0016787,GO:0016788,GO:0019637,GO:0023052,GO:0030027,GO:0030139,GO:0030141,GO:0030334,GO:0030335,GO:0030659,GO:0030667,GO:0031090,GO:0031252,GO:0031344,GO:0031410,GO:0031982,GO:0031984,GO:0031985,GO:0032530,GO:0032534,GO:0032879,GO:0032940,GO:0035556,GO:0035579,GO:0036230,GO:0040011,GO:0040012,GO:0040017,GO:0042119,GO:0042175,GO:0042221,GO:0042330,GO:0042578,GO:0042581,GO:0042742,GO:0042995,GO:0043207,GO:0043226,GO:0043227,GO:0043229,GO:0043231,GO:0043299,GO:0043312,GO:0043434,GO:0044087,GO:0044237,GO:0044238,GO:0044242,GO:0044248,GO:0044249,GO:0044255,GO:0044422,GO:0044424,GO:0044425,GO:0044431,GO:0044432,GO:0044433,GO:0044444,GO:0044446,GO:0044459,GO:0044464,GO:0045017,GO:0045055,GO:0045177,GO:0045321,GO:0046434,GO:0046473,GO:0046474,GO:0046486,GO:0046903,GO:0048518,GO:0048522,GO:0048870,GO:0050789,GO:0050794,GO:0050830,GO:0050896,GO:0051128,GO:0051179,GO:0051234,GO:0051270,GO:0051272,GO:0051674,GO:0051704,GO:0051707,GO:0051716,GO:0060491,GO:0065007,GO:0070820,GO:0070821,GO:0071704,GO:0071944,GO:0090407,GO:0097708,GO:0098542,GO:0098588,GO:0098590,GO:0098791,GO:0098805,GO:0098827,GO:0099503,GO:0120025,GO:0120032,GO:0120035,GO:1901575,GO:1901576,GO:1901652,GO:1901698,GO:1901700,GO:2000145,GO:2000147;em_EC=3.1.4.4;em_KEGG_ko=ko:K01115;em_KEGG_Pathway=ko00564,ko00565,ko01100,ko01110,ko04014,ko04024,ko04071,ko04072,ko04144,ko04666,ko04724,ko04912,ko05231,map00564,map00565,map01100,map01110,map04014,map04024,map04071,map04072,map04144,map04666,map04724,map04912,map05231;em_KEGG_Reaction=R01310,R02051,R07385;em_KEGG_rclass=RC00017,RC00425;em_BRITE=ko00000,ko00001,ko01000,ko04131;em_PFAMs=PH,PLDc,PLDc_2,PX
HiC_scaffold_1	AUGUSTUS	mRNA	119982914	120099006	1.0	+	.	ID=g1343.t2;Parent=g1343;em_target=9668.ENSMPUP00000017043;em_score=2477.5;em_evalue=0.0;em_tcov=.;em_OGs=COG1502@1|root,KOG1329@2759|Eukaryota,38G6H@33154|Opisthokonta,3BAV7@33208|Metazoa,3CSA1@33213|Bilateria,480E8@7711|Chordata,4959Y@7742|Vertebrata,3JEPB@40674|Mammalia,3EHT1@33554|Carnivora;em_COG_cat=I;em_desc=Phospholipase D1;em_max_annot_lvl=33208|Metazoa;em_Preferred_name=PLD1;em_GOs=GO:0001775,GO:0002252,GO:0002263,GO:0002274,GO:0002275,GO:0002283,GO:0002366,GO:0002376,GO:0002443,GO:0002444,GO:0002446,GO:0003674,GO:0003824,GO:0004620,GO:0004630,GO:0005575,GO:0005622,GO:0005623,GO:0005737,GO:0005768,GO:0005783,GO:0005789,GO:0005794,GO:0005795,GO:0005886,GO:0006629,GO:0006644,GO:0006650,GO:0006654,GO:0006793,GO:0006796,GO:0006810,GO:0006887,GO:0006928,GO:0006935,GO:0006950,GO:0006952,GO:0006955,GO:0007154,GO:0007165,GO:0007264,GO:0007265,GO:0008081,GO:0008150,GO:0008152,GO:0008610,GO:0008654,GO:0009056,GO:0009058,GO:0009395,GO:0009605,GO:0009607,GO:0009617,GO:0009719,GO:0009725,GO:0009987,GO:0010033,GO:0010243,GO:0012505,GO:0012506,GO:0016020,GO:0016042,GO:0016192,GO:0016298,GO:0016324,GO:0016787,GO:0016788,GO:0019637,GO:0023052,GO:0030027,GO:0030139,GO:0030141,GO:0030334,GO:0030335,GO:0030659,GO:0030667,GO:0031090,GO:0031252,GO:0031344,GO:0031410,GO:0031982,GO:0031984,GO:0031985,GO:0032530,GO:0032534,GO:0032879,GO:0032940,GO:0035556,GO:0035579,GO:0036230,GO:0040011,GO:0040012,GO:0040017,GO:0042119,GO:0042175,GO:0042221,GO:0042330,GO:0042578,GO:0042581,GO:0042742,GO:0042995,GO:0043207,GO:0043226,GO:0043227,GO:0043229,GO:0043231,GO:0043299,GO:0043312,GO:0043434,GO:0044087,GO:0044237,GO:0044238,GO:0044242,GO:0044248,GO:0044249,GO:0044255,GO:0044422,GO:0044424,GO:0044425,GO:0044431,GO:0044432,GO:0044433,GO:0044444,GO:0044446,GO:0044459,GO:0044464,GO:0045017,GO:0045055,GO:0045177,GO:0045321,GO:0046434,GO:0046473,GO:0046474,GO:0046486,GO:0046903,GO:0048518,GO:0048522,GO:0048870,GO:0050789,GO:0050794,GO:0050830,GO:0050896,GO:0051128,GO:0051179,GO:0051234,GO:0051270,GO:0051272,GO:0051674,GO:0051704,GO:0051707,GO:0051716,GO:0060491,GO:0065007,GO:0070820,GO:0070821,GO:0071704,GO:0071944,GO:0090407,GO:0097708,GO:0098542,GO:0098588,GO:0098590,GO:0098791,GO:0098805,GO:0098827,GO:0099503,GO:0120025,GO:0120032,GO:0120035,GO:1901575,GO:1901576,GO:1901652,GO:1901698,GO:1901700,GO:2000145,GO:2000147;em_EC=3.1.4.4;em_KEGG_ko=ko:K01115;em_KEGG_Pathway=ko00564,ko00565,ko01100,ko01110,ko04014,ko04024,ko04071,ko04072,ko04144,ko04666,ko04724,ko04912,ko05231,map00564,map00565,map01100,map01110,map04014,map04024,map04071,map04072,map04144,map04666,map04724,map04912,map05231;em_KEGG_Reaction=R01310,R02051,R07385;em_KEGG_rclass=RC00017,RC00425;em_BRITE=ko00000,ko00001,ko01000,ko04131;em_PFAMs=PH,PLDc,PLDc_2,PX
HiC_scaffold_1	AUGUSTUS	intron	119983074	119983362	1.0	+	.	ID=g1343.t1.intron1;Parent=g1343.t1
HiC_scaffold_1	AUGUSTUS	intron	119983074	119983362	1.0	+	.	ID=g1343.t2.intron1;Parent=g1343.t2
HiC_scaffold_1	AUGUSTUS	exon	119983363	119983490	.	+	.	ID=g1343.t1.exon2;Parent=g1343.t1
HiC_scaffold_1	AUGUSTUS	exon	119983363	119983490	.	+	.	ID=g1343.t2.exon2;Parent=g1343.t2
HiC_scaffold_1	AUGUSTUS	CDS	119983363	119983490	1.0	+	2	ID=g1343.t1.CDS2;Parent=g1343.t1
HiC_scaffold_1	AUGUSTUS	CDS	119983363	119983490	1.0	+	2	ID=g1343.t2.CDS2;Parent=g1343.t2
HiC_scaffold_1	AUGUSTUS	intron	119983491	119988229	1.0	+	.	ID=g1343.t1.intron2;Parent=g1343.t1
HiC_scaffold_1	AUGUSTUS	intron	119983491	119988229	1.0	+	.	ID=g1343.t2.intron2;Parent=g1343.t2
HiC_scaffold_1	AUGUSTUS	exon	119988230	119988375	.	+	.	ID=g1343.t1.exon3;Parent=g1343.t1
HiC_scaffold_1	AUGUSTUS	exon	119988230	119988375	.	+	.	ID=g1343.t2.exon3;Parent=g1343.t2
HiC_scaffold_1	AUGUSTUS	CDS	119988230	119988375	1.0	+	0	ID=g1343.t1.CDS3;Parent=g1343.t1
HiC_scaffold_1	AUGUSTUS	CDS	119988230	119988375	1.0	+	0	ID=g1343.t2.CDS3;Parent=g1343.t2
HiC_scaffold_1	AUGUSTUS	intron	119988376	119988597	1.0	+	.	ID=g1343.t1.intron3;Parent=g1343.t1
HiC_scaffold_1	AUGUSTUS	intron	119988376	119988597	1.0	+	.	ID=g1343.t2.intron3;Parent=g1343.t2
HiC_scaffold_1	AUGUSTUS	exon	119988598	119988703	.	+	.	ID=g1343.t1.exon4;Parent=g1343.t1
HiC_scaffold_1	AUGUSTUS	exon	119988598	119988703	.	+	.	ID=g1343.t2.exon4;Parent=g1343.t2
HiC_scaffold_1	AUGUSTUS	CDS	119988598	119988703	1.0	+	1	ID=g1343.t1.CDS4;Parent=g1343.t1
HiC_scaffold_1	AUGUSTUS	CDS	119988598	119988703	1.0	+	1	ID=g1343.t2.CDS4;Parent=g1343.t2
HiC_scaffold_1	AUGUSTUS	intron	119988704	119989931	1.0	+	.	ID=g1343.t1.intron4;Parent=g1343.t1
HiC_scaffold_1	AUGUSTUS	intron	119988704	119989931	1.0	+	.	ID=g1343.t2.intron4;Parent=g1343.t2
HiC_scaffold_1	AUGUSTUS	exon	119989932	119989997	.	+	.	ID=g1343.t1.exon5;Parent=g1343.t1
HiC_scaffold_1	AUGUSTUS	exon	119989932	119989997	.	+	.	ID=g1343.t2.exon5;Parent=g1343.t2
HiC_scaffold_1	AUGUSTUS	CDS	119989932	119989997	1.0	+	0	ID=g1343.t1.CDS5;Parent=g1343.t1
HiC_scaffold_1	AUGUSTUS	CDS	119989932	119989997	1.0	+	0	ID=g1343.t2.CDS5;Parent=g1343.t2
HiC_scaffold_1	AUGUSTUS	intron	119989998	119998292	1.0	+	.	ID=g1343.t1.intron5;Parent=g1343.t1
HiC_scaffold_1	AUGUSTUS	intron	119989998	119998292	1.0	+	.	ID=g1343.t2.intron5;Parent=g1343.t2
HiC_scaffold_1	AUGUSTUS	exon	119998293	119998351	.	+	.	ID=g1343.t1.exon6;Parent=g1343.t1
HiC_scaffold_1	AUGUSTUS	exon	119998293	119998351	.	+	.	ID=g1343.t2.exon6;Parent=g1343.t2
HiC_scaffold_1	AUGUSTUS	CDS	119998293	119998351	1.0	+	0	ID=g1343.t1.CDS6;Parent=g1343.t1
HiC_scaffold_1	AUGUSTUS	CDS	119998293	119998351	1.0	+	0	ID=g1343.t2.CDS6;Parent=g1343.t2
HiC_scaffold_1	AUGUSTUS	intron	119998352	119999599	1.0	+	.	ID=g1343.t1.intron6;Parent=g1343.t1
HiC_scaffold_1	AUGUSTUS	intron	119998352	119999599	1.0	+	.	ID=g1343.t2.intron6;Parent=g1343.t2
HiC_scaffold_1	AUGUSTUS	exon	119999600	119999692	.	+	.	ID=g1343.t1.exon7;Parent=g1343.t1
HiC_scaffold_1	AUGUSTUS	exon	119999600	119999692	.	+	.	ID=g1343.t2.exon7;Parent=g1343.t2
HiC_scaffold_1	AUGUSTUS	CDS	119999600	119999692	1.0	+	1	ID=g1343.t1.CDS7;Parent=g1343.t1
HiC_scaffold_1	AUGUSTUS	CDS	119999600	119999692	1.0	+	1	ID=g1343.t2.CDS7;Parent=g1343.t2
HiC_scaffold_1	AUGUSTUS	intron	119999693	120008385	1.0	+	.	ID=g1343.t1.intron7;Parent=g1343.t1
HiC_scaffold_1	AUGUSTUS	intron	119999693	120008385	1.0	+	.	ID=g1343.t2.intron7;Parent=g1343.t2
HiC_scaffold_1	AUGUSTUS	exon	120008386	120008538	.	+	.	ID=g1343.t1.exon8;Parent=g1343.t1
HiC_scaffold_1	AUGUSTUS	exon	120008386	120008538	.	+	.	ID=g1343.t2.exon8;Parent=g1343.t2
HiC_scaffold_1	AUGUSTUS	CDS	120008386	120008538	1.0	+	1	ID=g1343.t1.CDS8;Parent=g1343.t1
HiC_scaffold_1	AUGUSTUS	CDS	120008386	120008538	1.0	+	1	ID=g1343.t2.CDS8;Parent=g1343.t2
HiC_scaffold_1	AUGUSTUS	intron	120008539	120009592	1.0	+	.	ID=g1343.t1.intron8;Parent=g1343.t1
HiC_scaffold_1	AUGUSTUS	intron	120008539	120009592	1.0	+	.	ID=g1343.t2.intron8;Parent=g1343.t2
HiC_scaffold_1	AUGUSTUS	exon	120009593	120009742	.	+	.	ID=g1343.t1.exon9;Parent=g1343.t1
HiC_scaffold_1	AUGUSTUS	exon	120009593	120009742	.	+	.	ID=g1343.t2.exon9;Parent=g1343.t2
HiC_scaffold_1	AUGUSTUS	CDS	120009593	120009742	1.0	+	1	ID=g1343.t1.CDS9;Parent=g1343.t1
HiC_scaffold_1	AUGUSTUS	CDS	120009593	120009742	1.0	+	1	ID=g1343.t2.CDS9;Parent=g1343.t2
HiC_scaffold_1	AUGUSTUS	intron	120009743	120010423	1.0	+	.	ID=g1343.t1.intron9;Parent=g1343.t1
HiC_scaffold_1	AUGUSTUS	intron	120009743	120010423	1.0	+	.	ID=g1343.t2.intron9;Parent=g1343.t2
HiC_scaffold_1	AUGUSTUS	exon	120010424	120010507	.	+	.	ID=g1343.t1.exon10;Parent=g1343.t1
HiC_scaffold_1	AUGUSTUS	exon	120010424	120010507	.	+	.	ID=g1343.t2.exon10;Parent=g1343.t2
HiC_scaffold_1	AUGUSTUS	CDS	120010424	120010507	1.0	+	1	ID=g1343.t1.CDS10;Parent=g1343.t1
HiC_scaffold_1	AUGUSTUS	CDS	120010424	120010507	1.0	+	1	ID=g1343.t2.CDS10;Parent=g1343.t2
HiC_scaffold_1	AUGUSTUS	intron	120010508	120026054	1.0	+	.	ID=g1343.t1.intron10;Parent=g1343.t1
HiC_scaffold_1	AUGUSTUS	intron	120010508	120026054	1.0	+	.	ID=g1343.t2.intron10;Parent=g1343.t2
HiC_scaffold_1	AUGUSTUS	exon	120026055	120026136	.	+	.	ID=g1343.t1.exon11;Parent=g1343.t1
HiC_scaffold_1	AUGUSTUS	exon	120026055	120026136	.	+	.	ID=g1343.t2.exon11;Parent=g1343.t2
HiC_scaffold_1	AUGUSTUS	CDS	120026055	120026136	1.0	+	1	ID=g1343.t1.CDS11;Parent=g1343.t1
HiC_scaffold_1	AUGUSTUS	CDS	120026055	120026136	1.0	+	1	ID=g1343.t2.CDS11;Parent=g1343.t2
HiC_scaffold_1	AUGUSTUS	intron	120026137	120033902	1.0	+	.	ID=g1343.t1.intron11;Parent=g1343.t1
HiC_scaffold_1	AUGUSTUS	intron	120026137	120033902	1.0	+	.	ID=g1343.t2.intron11;Parent=g1343.t2
HiC_scaffold_1	AUGUSTUS	exon	120033903	120034013	.	+	.	ID=g1343.t1.exon12;Parent=g1343.t1
HiC_scaffold_1	AUGUSTUS	exon	120033903	120034013	.	+	.	ID=g1343.t2.exon12;Parent=g1343.t2
HiC_scaffold_1	AUGUSTUS	CDS	120033903	120034013	1.0	+	0	ID=g1343.t1.CDS12;Parent=g1343.t1
HiC_scaffold_1	AUGUSTUS	CDS	120033903	120034013	1.0	+	0	ID=g1343.t2.CDS12;Parent=g1343.t2
HiC_scaffold_1	AUGUSTUS	intron	120034014	120036688	1.0	+	.	ID=g1343.t1.intron12;Parent=g1343.t1
HiC_scaffold_1	AUGUSTUS	intron	120034014	120036688	1.0	+	.	ID=g1343.t2.intron12;Parent=g1343.t2
HiC_scaffold_1	AUGUSTUS	exon	120036689	120036889	.	+	.	ID=g1343.t1.exon13;Parent=g1343.t1
HiC_scaffold_1	AUGUSTUS	exon	120036689	120036889	.	+	.	ID=g1343.t2.exon13;Parent=g1343.t2
HiC_scaffold_1	AUGUSTUS	CDS	120036689	120036889	1.0	+	0	ID=g1343.t1.CDS13;Parent=g1343.t1
HiC_scaffold_1	AUGUSTUS	CDS	120036689	120036889	1.0	+	0	ID=g1343.t2.CDS13;Parent=g1343.t2
HiC_scaffold_1	AUGUSTUS	intron	120036890	120037879	1.0	+	.	ID=g1343.t1.intron13;Parent=g1343.t1
HiC_scaffold_1	AUGUSTUS	intron	120036890	120037879	1.0	+	.	ID=g1343.t2.intron13;Parent=g1343.t2
HiC_scaffold_1	AUGUSTUS	exon	120037880	120038093	.	+	.	ID=g1343.t1.exon14;Parent=g1343.t1
HiC_scaffold_1	AUGUSTUS	exon	120037880	120038093	.	+	.	ID=g1343.t2.exon14;Parent=g1343.t2
HiC_scaffold_1	AUGUSTUS	CDS	120037880	120038093	1.0	+	0	ID=g1343.t1.CDS14;Parent=g1343.t1
HiC_scaffold_1	AUGUSTUS	CDS	120037880	120038093	1.0	+	0	ID=g1343.t2.CDS14;Parent=g1343.t2
HiC_scaffold_1	AUGUSTUS	intron	120038094	120038660	1.0	+	.	ID=g1343.t2.intron14;Parent=g1343.t2
HiC_scaffold_1	AUGUSTUS	intron	120038094	120041552	1.0	+	.	ID=g1343.t1.intron14;Parent=g1343.t1
HiC_scaffold_1	AUGUSTUS	exon	120038661	120038774	.	+	.	ID=g1343.t2.exon15;Parent=g1343.t2
HiC_scaffold_1	AUGUSTUS	CDS	120038661	120038774	1.0	+	2	ID=g1343.t2.CDS15;Parent=g1343.t2
HiC_scaffold_1	AUGUSTUS	intron	120038775	120041552	1.0	+	.	ID=g1343.t2.intron15;Parent=g1343.t2
HiC_scaffold_1	AUGUSTUS	exon	120041553	120041681	.	+	.	ID=g1343.t1.exon15;Parent=g1343.t1
HiC_scaffold_1	AUGUSTUS	exon	120041553	120041681	.	+	.	ID=g1343.t2.exon16;Parent=g1343.t2
HiC_scaffold_1	AUGUSTUS	CDS	120041553	120041681	1.0	+	2	ID=g1343.t1.CDS15;Parent=g1343.t1
HiC_scaffold_1	AUGUSTUS	CDS	120041553	120041681	1.0	+	2	ID=g1343.t2.CDS16;Parent=g1343.t2
HiC_scaffold_1	AUGUSTUS	intron	120041682	120042413	1.0	+	.	ID=g1343.t1.intron15;Parent=g1343.t1
HiC_scaffold_1	AUGUSTUS	intron	120041682	120042413	1.0	+	.	ID=g1343.t2.intron16;Parent=g1343.t2
HiC_scaffold_1	AUGUSTUS	exon	120042414	120042532	.	+	.	ID=g1343.t1.exon16;Parent=g1343.t1
HiC_scaffold_1	AUGUSTUS	exon	120042414	120042532	.	+	.	ID=g1343.t2.exon17;Parent=g1343.t2
HiC_scaffold_1	AUGUSTUS	CDS	120042414	120042532	1.0	+	2	ID=g1343.t1.CDS16;Parent=g1343.t1
HiC_scaffold_1	AUGUSTUS	CDS	120042414	120042532	1.0	+	2	ID=g1343.t2.CDS17;Parent=g1343.t2
HiC_scaffold_1	AUGUSTUS	intron	120042533	120044164	1.0	+	.	ID=g1343.t1.intron16;Parent=g1343.t1
HiC_scaffold_1	AUGUSTUS	intron	120042533	120044164	1.0	+	.	ID=g1343.t2.intron17;Parent=g1343.t2
HiC_scaffold_1	AUGUSTUS	exon	120044165	120044278	.	+	.	ID=g1343.t1.exon17;Parent=g1343.t1
HiC_scaffold_1	AUGUSTUS	exon	120044165	120044278	.	+	.	ID=g1343.t2.exon18;Parent=g1343.t2
HiC_scaffold_1	AUGUSTUS	CDS	120044165	120044278	1.0	+	0	ID=g1343.t1.CDS17;Parent=g1343.t1
HiC_scaffold_1	AUGUSTUS	CDS	120044165	120044278	1.0	+	0	ID=g1343.t2.CDS18;Parent=g1343.t2
HiC_scaffold_1	AUGUSTUS	intron	120044279	120054144	1.0	+	.	ID=g1343.t1.intron17;Parent=g1343.t1
HiC_scaffold_1	AUGUSTUS	intron	120044279	120054144	1.0	+	.	ID=g1343.t2.intron18;Parent=g1343.t2
HiC_scaffold_1	AUGUSTUS	exon	120054145	120054255	.	+	.	ID=g1343.t1.exon18;Parent=g1343.t1
HiC_scaffold_1	AUGUSTUS	exon	120054145	120054255	.	+	.	ID=g1343.t2.exon19;Parent=g1343.t2
HiC_scaffold_1	AUGUSTUS	CDS	120054145	120054255	1.0	+	0	ID=g1343.t1.CDS18;Parent=g1343.t1
HiC_scaffold_1	AUGUSTUS	CDS	120054145	120054255	1.0	+	0	ID=g1343.t2.CDS19;Parent=g1343.t2
HiC_scaffold_1	AUGUSTUS	intron	120054256	120056833	1.0	+	.	ID=g1343.t1.intron18;Parent=g1343.t1
HiC_scaffold_1	AUGUSTUS	intron	120054256	120056833	1.0	+	.	ID=g1343.t2.intron19;Parent=g1343.t2
HiC_scaffold_1	AUGUSTUS	exon	120056834	120056922	.	+	.	ID=g1343.t1.exon19;Parent=g1343.t1
HiC_scaffold_1	AUGUSTUS	exon	120056834	120056922	.	+	.	ID=g1343.t2.exon20;Parent=g1343.t2
HiC_scaffold_1	AUGUSTUS	CDS	120056834	120056922	1.0	+	0	ID=g1343.t1.CDS19;Parent=g1343.t1
HiC_scaffold_1	AUGUSTUS	CDS	120056834	120056922	1.0	+	0	ID=g1343.t2.CDS20;Parent=g1343.t2
HiC_scaffold_1	AUGUSTUS	intron	120056923	120069758	1.0	+	.	ID=g1343.t1.intron19;Parent=g1343.t1
HiC_scaffold_1	AUGUSTUS	intron	120056923	120069758	1.0	+	.	ID=g1343.t2.intron20;Parent=g1343.t2
HiC_scaffold_1	AUGUSTUS	exon	120069759	120069872	.	+	.	ID=g1343.t1.exon20;Parent=g1343.t1
HiC_scaffold_1	AUGUSTUS	exon	120069759	120069872	.	+	.	ID=g1343.t2.exon21;Parent=g1343.t2
HiC_scaffold_1	AUGUSTUS	CDS	120069759	120069872	1.0	+	1	ID=g1343.t1.CDS20;Parent=g1343.t1
HiC_scaffold_1	AUGUSTUS	CDS	120069759	120069872	1.0	+	1	ID=g1343.t2.CDS21;Parent=g1343.t2
HiC_scaffold_1	AUGUSTUS	intron	120069873	120072006	1.0	+	.	ID=g1343.t1.intron20;Parent=g1343.t1
HiC_scaffold_1	AUGUSTUS	intron	120069873	120072006	1.0	+	.	ID=g1343.t2.intron21;Parent=g1343.t2
HiC_scaffold_1	AUGUSTUS	exon	120072007	120072056	.	+	.	ID=g1343.t1.exon21;Parent=g1343.t1
HiC_scaffold_1	AUGUSTUS	exon	120072007	120072056	.	+	.	ID=g1343.t2.exon22;Parent=g1343.t2
HiC_scaffold_1	AUGUSTUS	CDS	120072007	120072056	1.0	+	1	ID=g1343.t1.CDS21;Parent=g1343.t1
HiC_scaffold_1	AUGUSTUS	CDS	120072007	120072056	1.0	+	1	ID=g1343.t2.CDS22;Parent=g1343.t2
HiC_scaffold_1	AUGUSTUS	intron	120072057	120086125	1.0	+	.	ID=g1343.t1.intron21;Parent=g1343.t1
HiC_scaffold_1	AUGUSTUS	intron	120072057	120086125	1.0	+	.	ID=g1343.t2.intron22;Parent=g1343.t2
HiC_scaffold_1	AUGUSTUS	exon	120086126	120086260	.	+	.	ID=g1343.t1.exon22;Parent=g1343.t1
HiC_scaffold_1	AUGUSTUS	exon	120086126	120086260	.	+	.	ID=g1343.t2.exon23;Parent=g1343.t2
HiC_scaffold_1	AUGUSTUS	CDS	120086126	120086260	1.0	+	2	ID=g1343.t1.CDS22;Parent=g1343.t1
HiC_scaffold_1	AUGUSTUS	CDS	120086126	120086260	1.0	+	2	ID=g1343.t2.CDS23;Parent=g1343.t2
HiC_scaffold_1	AUGUSTUS	intron	120086261	120090755	1.0	+	.	ID=g1343.t1.intron22;Parent=g1343.t1
HiC_scaffold_1	AUGUSTUS	intron	120086261	120090755	1.0	+	.	ID=g1343.t2.intron23;Parent=g1343.t2
HiC_scaffold_1	AUGUSTUS	exon	120090756	120090909	.	+	.	ID=g1343.t1.exon23;Parent=g1343.t1
HiC_scaffold_1	AUGUSTUS	exon	120090756	120090909	.	+	.	ID=g1343.t2.exon24;Parent=g1343.t2
HiC_scaffold_1	AUGUSTUS	CDS	120090756	120090909	1.0	+	2	ID=g1343.t1.CDS23;Parent=g1343.t1
HiC_scaffold_1	AUGUSTUS	CDS	120090756	120090909	1.0	+	2	ID=g1343.t2.CDS24;Parent=g1343.t2
HiC_scaffold_1	AUGUSTUS	intron	120090910	120097038	1.0	+	.	ID=g1343.t1.intron23;Parent=g1343.t1
HiC_scaffold_1	AUGUSTUS	intron	120090910	120097038	1.0	+	.	ID=g1343.t2.intron24;Parent=g1343.t2
HiC_scaffold_1	AUGUSTUS	exon	120097039	120097156	.	+	.	ID=g1343.t1.exon24;Parent=g1343.t1
HiC_scaffold_1	AUGUSTUS	exon	120097039	120097156	.	+	.	ID=g1343.t2.exon25;Parent=g1343.t2
HiC_scaffold_1	AUGUSTUS	CDS	120097039	120097156	1.0	+	1	ID=g1343.t1.CDS24;Parent=g1343.t1
HiC_scaffold_1	AUGUSTUS	CDS	120097039	120097156	1.0	+	1	ID=g1343.t2.CDS25;Parent=g1343.t2
HiC_scaffold_1	AUGUSTUS	intron	120097157	120098781	1.0	+	.	ID=g1343.t1.intron24;Parent=g1343.t1
HiC_scaffold_1	AUGUSTUS	intron	120097157	120098781	1.0	+	.	ID=g1343.t2.intron25;Parent=g1343.t2
HiC_scaffold_1	AUGUSTUS	exon	120098782	120099006	.	+	.	ID=g1343.t1.exon25;Parent=g1343.t1
HiC_scaffold_1	AUGUSTUS	exon	120098782	120099006	.	+	.	ID=g1343.t2.exon26;Parent=g1343.t2
HiC_scaffold_1	AUGUSTUS	CDS	120098782	120099006	1.0	+	0	ID=g1343.t1.CDS25;Parent=g1343.t1
HiC_scaffold_1	AUGUSTUS	CDS	120098782	120099006	1.0	+	0	ID=g1343.t2.CDS26;Parent=g1343.t2
HiC_scaffold_1	AUGUSTUS	stop_codon	120099004	120099006	.	+	0	ID=g1343.t1.stop1;Parent=g1343.t1
HiC_scaffold_1	AUGUSTUS	stop_codon	120099004	120099006	.	+	0	ID=g1343.t2.stop1;Parent=g1343.t2
HiC_scaffold_1	gmst	start_codon	120214538	120214540	365.439858	+	0	ID=g1344.t1.start1;Parent=g1344.t1
HiC_scaffold_1	gmst	CDS	120214538	120214594	365.439858	+	0	ID=g1344.t1.CDS1;Parent=g1344.t1
HiC_scaffold_1	gmst	exon	120214538	120214594	365.439858	+	0	ID=g1344.t1.exon1;Parent=g1344.t1
HiC_scaffold_1	gmst	gene	120214538	120595331	.	+	.	ID=g1344
HiC_scaffold_1	gmst	mRNA	120214538	120595331	.	+	.	ID=g1344.t1;Parent=g1344;em_target=9402.XP_006910896.1;em_score=2987.0;em_evalue=0.0;em_tcov=.;em_OGs=KOG0587@1|root,KOG0587@2759|Eukaryota,38FUR@33154|Opisthokonta,3BB8N@33208|Metazoa,3CUVT@33213|Bilateria,481UA@7711|Chordata,48ZYQ@7742|Vertebrata,3J6SX@40674|Mammalia,4M2EI@9397|Chiroptera;em_COG_cat=T;em_desc=TRAF2 and;em_max_annot_lvl=33208|Metazoa;em_Preferred_name=TNIK;em_EC=2.7.11.1;em_KEGG_ko=ko:K04407,ko:K04413,ko:K08840;em_KEGG_Pathway=ko04010,ko04013,map04010,map04013;em_BRITE=ko00000,ko00001,ko01000,ko01001;em_PFAMs=CNH,Pkinase;em_GOs=GO:0000165,GO:0000185,GO:0000186,GO:0000902,GO:0001932,GO:0001934,GO:0003674,GO:0003824,GO:0004672,GO:0004674,GO:0005575,GO:0005622,GO:0005623,GO:0005634,GO:0005654,GO:0005737,GO:0005768,GO:0005829,GO:0005856,GO:0005886,GO:0006464,GO:0006468,GO:0006793,GO:0006796,GO:0006807,GO:0006950,GO:0006996,GO:0007010,GO:0007154,GO:0007165,GO:0007254,GO:0007256,GO:0007275,GO:0007346,GO:0007399,GO:0008104,GO:0008150,GO:0008152,GO:0008349,GO:0009653,GO:0009893,GO:0009966,GO:0009967,GO:0009987,GO:0010562,GO:0010604,GO:0010646,GO:0010647,GO:0010769,GO:0010941,GO:0010975,GO:0012505,GO:0016020,GO:0016043,GO:0016301,GO:0016310,GO:0016324,GO:0016740,GO:0016772,GO:0016773,GO:0019220,GO:0019222,GO:0019538,GO:0022008,GO:0022603,GO:0022604,GO:0022607,GO:0023014,GO:0023051,GO:0023052,GO:0023056,GO:0030029,GO:0030030,GO:0030031,GO:0030033,GO:0030036,GO:0030154,GO:0030182,GO:0031098,GO:0031175,GO:0031323,GO:0031325,GO:0031344,GO:0031399,GO:0031401,GO:0031410,GO:0031532,GO:0031974,GO:0031981,GO:0031982,GO:0032147,GO:0032268,GO:0032270,GO:0032501,GO:0032502,GO:0032528,GO:0032872,GO:0032874,GO:0032989,GO:0032990,GO:0033036,GO:0033554,GO:0033674,GO:0034613,GO:0035556,GO:0036211,GO:0042325,GO:0042327,GO:0042981,GO:0043067,GO:0043085,GO:0043170,GO:0043226,GO:0043227,GO:0043228,GO:0043229,GO:0043231,GO:0043232,GO:0043233,GO:0043405,GO:0043406,GO:0043408,GO:0043410,GO:0043412,GO:0043506,GO:0043507,GO:0043549,GO:0044085,GO:0044093,GO:0044237,GO:0044238,GO:0044260,GO:0044267,GO:0044422,GO:0044424,GO:0044425,GO:0044428,GO:0044444,GO:0044446,GO:0044459,GO:0044464,GO:0045177,GO:0045595,GO:0045664,GO:0045859,GO:0045860,GO:0045937,GO:0046328,GO:0046330,GO:0046777,GO:0048468,GO:0048471,GO:0048518,GO:0048522,GO:0048583,GO:0048584,GO:0048666,GO:0048699,GO:0048731,GO:0048812,GO:0048814,GO:0048856,GO:0048858,GO:0048869,GO:0050767,GO:0050773,GO:0050789,GO:0050790,GO:0050793,GO:0050794,GO:0050896,GO:0051128,GO:0051171,GO:0051173,GO:0051174,GO:0051179,GO:0051239,GO:0051246,GO:0051247,GO:0051338,GO:0051347,GO:0051403,GO:0051641,GO:0051716,GO:0051726,GO:0051960,GO:0055037,GO:0060255,GO:0060284,GO:0065007,GO:0065009,GO:0070013,GO:0070302,GO:0070304,GO:0070727,GO:0071704,GO:0071840,GO:0071900,GO:0071902,GO:0071944,GO:0072657,GO:0072659,GO:0080090,GO:0080134,GO:0080135,GO:0097708,GO:0098590,GO:0120031,GO:0120035,GO:0120036,GO:0120039,GO:0140096,GO:1901564,GO:1902531,GO:1902533,GO:1990778,GO:2000026
HiC_scaffold_1	gmst	intron	120214595	120296250	365.439858	+	0	ID=g1344.t1.intron1;Parent=g1344.t1
HiC_scaffold_1	gmst	CDS	120296251	120296316	365.439858	+	0	ID=g1344.t1.CDS2;Parent=g1344.t1
HiC_scaffold_1	gmst	exon	120296251	120296316	365.439858	+	0	ID=g1344.t1.exon2;Parent=g1344.t1
HiC_scaffold_1	gmst	intron	120296317	120440399	365.439858	+	0	ID=g1344.t1.intron2;Parent=g1344.t1
HiC_scaffold_1	gmst	CDS	120440400	120440456	365.439858	+	0	ID=g1344.t1.CDS3;Parent=g1344.t1
HiC_scaffold_1	gmst	exon	120440400	120440456	365.439858	+	0	ID=g1344.t1.exon3;Parent=g1344.t1
HiC_scaffold_1	gmst	intron	120440457	120454226	365.439858	+	0	ID=g1344.t1.intron3;Parent=g1344.t1
HiC_scaffold_1	gmst	CDS	120454227	120454352	365.439858	+	0	ID=g1344.t1.CDS4;Parent=g1344.t1
HiC_scaffold_1	gmst	exon	120454227	120454352	365.439858	+	0	ID=g1344.t1.exon4;Parent=g1344.t1
HiC_scaffold_1	gmst	intron	120454353	120471169	365.439858	+	0	ID=g1344.t1.intron4;Parent=g1344.t1
HiC_scaffold_1	gmst	CDS	120471170	120471280	365.439858	+	0	ID=g1344.t1.CDS5;Parent=g1344.t1
HiC_scaffold_1	gmst	exon	120471170	120471280	365.439858	+	0	ID=g1344.t1.exon5;Parent=g1344.t1
HiC_scaffold_1	gmst	intron	120471281	120474708	365.439858	+	0	ID=g1344.t1.intron5;Parent=g1344.t1
HiC_scaffold_1	gmst	CDS	120474709	120474799	365.439858	+	0	ID=g1344.t1.CDS6;Parent=g1344.t1
HiC_scaffold_1	gmst	exon	120474709	120474799	365.439858	+	0	ID=g1344.t1.exon6;Parent=g1344.t1
HiC_scaffold_1	gmst	intron	120474800	120476893	365.439858	+	0	ID=g1344.t1.intron6;Parent=g1344.t1
HiC_scaffold_1	gmst	CDS	120476894	120477024	365.439858	+	2	ID=g1344.t1.CDS7;Parent=g1344.t1
HiC_scaffold_1	gmst	exon	120476894	120477024	365.439858	+	2	ID=g1344.t1.exon7;Parent=g1344.t1
HiC_scaffold_1	gmst	intron	120477025	120488234	365.439858	+	0	ID=g1344.t1.intron7;Parent=g1344.t1
HiC_scaffold_1	gmst	CDS	120488235	120488289	365.439858	+	0	ID=g1344.t1.CDS8;Parent=g1344.t1
HiC_scaffold_1	gmst	exon	120488235	120488289	365.439858	+	0	ID=g1344.t1.exon8;Parent=g1344.t1
HiC_scaffold_1	gmst	intron	120488290	120490301	365.439858	+	0	ID=g1344.t1.intron8;Parent=g1344.t1
HiC_scaffold_1	gmst	CDS	120490302	120490380	365.439858	+	2	ID=g1344.t1.CDS9;Parent=g1344.t1
HiC_scaffold_1	gmst	exon	120490302	120490380	365.439858	+	2	ID=g1344.t1.exon9;Parent=g1344.t1
HiC_scaffold_1	gmst	intron	120490381	120498739	365.439858	+	0	ID=g1344.t1.intron9;Parent=g1344.t1
HiC_scaffold_1	gmst	CDS	120498740	120498915	365.439858	+	1	ID=g1344.t1.CDS10;Parent=g1344.t1
HiC_scaffold_1	gmst	exon	120498740	120498915	365.439858	+	1	ID=g1344.t1.exon10;Parent=g1344.t1
HiC_scaffold_1	gmst	intron	120498916	120503701	365.439858	+	0	ID=g1344.t1.intron10;Parent=g1344.t1
HiC_scaffold_1	gmst	CDS	120503702	120503768	365.439858	+	2	ID=g1344.t1.CDS11;Parent=g1344.t1
HiC_scaffold_1	gmst	exon	120503702	120503768	365.439858	+	2	ID=g1344.t1.exon11;Parent=g1344.t1
HiC_scaffold_1	gmst	intron	120503769	120507544	365.439858	+	0	ID=g1344.t1.intron11;Parent=g1344.t1
HiC_scaffold_1	gmst	CDS	120507545	120507749	365.439858	+	1	ID=g1344.t1.CDS12;Parent=g1344.t1
HiC_scaffold_1	gmst	exon	120507545	120507749	365.439858	+	1	ID=g1344.t1.exon12;Parent=g1344.t1
HiC_scaffold_1	gmst	intron	120507750	120523966	365.439858	+	0	ID=g1344.t1.intron12;Parent=g1344.t1
HiC_scaffold_1	gmst	CDS	120523967	120524077	365.439858	+	0	ID=g1344.t1.CDS13;Parent=g1344.t1
HiC_scaffold_1	gmst	exon	120523967	120524077	365.439858	+	0	ID=g1344.t1.exon13;Parent=g1344.t1
HiC_scaffold_1	gmst	intron	120524078	120526250	365.439858	+	0	ID=g1344.t1.intron13;Parent=g1344.t1
HiC_scaffold_1	gmst	CDS	120526251	120526439	365.439858	+	0	ID=g1344.t1.CDS14;Parent=g1344.t1
HiC_scaffold_1	gmst	exon	120526251	120526439	365.439858	+	0	ID=g1344.t1.exon14;Parent=g1344.t1
HiC_scaffold_1	gmst	intron	120526440	120535210	365.439858	+	0	ID=g1344.t1.intron14;Parent=g1344.t1
HiC_scaffold_1	gmst	CDS	120535211	120535375	365.439858	+	0	ID=g1344.t1.CDS15;Parent=g1344.t1
HiC_scaffold_1	gmst	exon	120535211	120535375	365.439858	+	0	ID=g1344.t1.exon15;Parent=g1344.t1
HiC_scaffold_1	gmst	intron	120535376	120537564	365.439858	+	0	ID=g1344.t1.intron15;Parent=g1344.t1
HiC_scaffold_1	gmst	CDS	120537565	120537804	365.439858	+	0	ID=g1344.t1.CDS16;Parent=g1344.t1
HiC_scaffold_1	gmst	exon	120537565	120537804	365.439858	+	0	ID=g1344.t1.exon16;Parent=g1344.t1
HiC_scaffold_1	gmst	intron	120537805	120541512	365.439858	+	0	ID=g1344.t1.intron16;Parent=g1344.t1
HiC_scaffold_1	gmst	CDS	120541513	120541619	365.439858	+	0	ID=g1344.t1.CDS17;Parent=g1344.t1
HiC_scaffold_1	gmst	exon	120541513	120541619	365.439858	+	0	ID=g1344.t1.exon17;Parent=g1344.t1
HiC_scaffold_1	gmst	intron	120541620	120552035	365.439858	+	0	ID=g1344.t1.intron17;Parent=g1344.t1
HiC_scaffold_1	gmst	CDS	120552036	120552199	365.439858	+	1	ID=g1344.t1.CDS18;Parent=g1344.t1
HiC_scaffold_1	gmst	exon	120552036	120552199	365.439858	+	1	ID=g1344.t1.exon18;Parent=g1344.t1
HiC_scaffold_1	gmst	intron	120552200	120554235	365.439858	+	0	ID=g1344.t1.intron18;Parent=g1344.t1
HiC_scaffold_1	gmst	CDS	120554236	120554333	365.439858	+	2	ID=g1344.t1.CDS19;Parent=g1344.t1
HiC_scaffold_1	gmst	exon	120554236	120554333	365.439858	+	2	ID=g1344.t1.exon19;Parent=g1344.t1
HiC_scaffold_1	gmst	intron	120554334	120560838	365.439858	+	0	ID=g1344.t1.intron19;Parent=g1344.t1
HiC_scaffold_1	gmst	CDS	120560839	120561023	365.439858	+	0	ID=g1344.t1.CDS20;Parent=g1344.t1
HiC_scaffold_1	gmst	exon	120560839	120561023	365.439858	+	0	ID=g1344.t1.exon20;Parent=g1344.t1
HiC_scaffold_1	gmst	intron	120561024	120571642	365.439858	+	0	ID=g1344.t1.intron20;Parent=g1344.t1
HiC_scaffold_1	gmst	CDS	120571643	120571772	365.439858	+	1	ID=g1344.t1.CDS21;Parent=g1344.t1
HiC_scaffold_1	gmst	exon	120571643	120571772	365.439858	+	1	ID=g1344.t1.exon21;Parent=g1344.t1
HiC_scaffold_1	gmst	intron	120571773	120577178	365.439858	+	0	ID=g1344.t1.intron21;Parent=g1344.t1
HiC_scaffold_1	gmst	CDS	120577179	120577343	365.439858	+	0	ID=g1344.t1.CDS22;Parent=g1344.t1
HiC_scaffold_1	gmst	exon	120577179	120577343	365.439858	+	0	ID=g1344.t1.exon22;Parent=g1344.t1
HiC_scaffold_1	gmst	intron	120577344	120578812	365.439858	+	0	ID=g1344.t1.intron22;Parent=g1344.t1
HiC_scaffold_1	gmst	CDS	120578813	120578924	365.439858	+	0	ID=g1344.t1.CDS23;Parent=g1344.t1
HiC_scaffold_1	gmst	exon	120578813	120578924	365.439858	+	0	ID=g1344.t1.exon23;Parent=g1344.t1
HiC_scaffold_1	gmst	intron	120578925	120579746	365.439858	+	0	ID=g1344.t1.intron23;Parent=g1344.t1
HiC_scaffold_1	gmst	CDS	120579747	120579917	365.439858	+	2	ID=g1344.t1.CDS24;Parent=g1344.t1
HiC_scaffold_1	gmst	exon	120579747	120579917	365.439858	+	2	ID=g1344.t1.exon24;Parent=g1344.t1
HiC_scaffold_1	gmst	intron	120579918	120581435	365.439858	+	0	ID=g1344.t1.intron24;Parent=g1344.t1
HiC_scaffold_1	gmst	CDS	120581436	120581579	365.439858	+	2	ID=g1344.t1.CDS25;Parent=g1344.t1
HiC_scaffold_1	gmst	exon	120581436	120581579	365.439858	+	2	ID=g1344.t1.exon25;Parent=g1344.t1
HiC_scaffold_1	gmst	intron	120581580	120584525	365.439858	+	0	ID=g1344.t1.intron25;Parent=g1344.t1
HiC_scaffold_1	gmst	CDS	120584526	120584660	365.439858	+	2	ID=g1344.t1.CDS26;Parent=g1344.t1
HiC_scaffold_1	gmst	exon	120584526	120584660	365.439858	+	2	ID=g1344.t1.exon26;Parent=g1344.t1
HiC_scaffold_1	gmst	intron	120584661	120588183	365.439858	+	0	ID=g1344.t1.intron26;Parent=g1344.t1
HiC_scaffold_1	gmst	CDS	120588184	120588284	365.439858	+	2	ID=g1344.t1.CDS27;Parent=g1344.t1
HiC_scaffold_1	gmst	exon	120588184	120588284	365.439858	+	2	ID=g1344.t1.exon27;Parent=g1344.t1
HiC_scaffold_1	gmst	intron	120588285	120590462	365.439858	+	0	ID=g1344.t1.intron27;Parent=g1344.t1
HiC_scaffold_1	gmst	CDS	120590463	120590612	365.439858	+	0	ID=g1344.t1.CDS28;Parent=g1344.t1
HiC_scaffold_1	gmst	exon	120590463	120590612	365.439858	+	0	ID=g1344.t1.exon28;Parent=g1344.t1
HiC_scaffold_1	gmst	intron	120590613	120592432	365.439858	+	0	ID=g1344.t1.intron28;Parent=g1344.t1
HiC_scaffold_1	gmst	CDS	120592433	120592592	365.439858	+	0	ID=g1344.t1.CDS29;Parent=g1344.t1
HiC_scaffold_1	gmst	exon	120592433	120592592	365.439858	+	0	ID=g1344.t1.exon29;Parent=g1344.t1
HiC_scaffold_1	gmst	intron	120592593	120592875	365.439858	+	0	ID=g1344.t1.intron29;Parent=g1344.t1
HiC_scaffold_1	gmst	CDS	120592876	120593015	365.439858	+	2	ID=g1344.t1.CDS30;Parent=g1344.t1
HiC_scaffold_1	gmst	exon	120592876	120593015	365.439858	+	2	ID=g1344.t1.exon30;Parent=g1344.t1
HiC_scaffold_1	gmst	intron	120593016	120595247	365.439858	+	0	ID=g1344.t1.intron30;Parent=g1344.t1
HiC_scaffold_1	gmst	CDS	120595248	120595331	365.439858	+	0	ID=g1344.t1.CDS31;Parent=g1344.t1
HiC_scaffold_1	gmst	exon	120595248	120595331	365.439858	+	0	ID=g1344.t1.exon31;Parent=g1344.t1
HiC_scaffold_1	gmst	stop_codon	120595329	120595331	365.439858	+	0	ID=g1344.t1.stop1;Parent=g1344.t1
HiC_scaffold_1	AUGUSTUS	start_codon	120626677	120626679	.	+	0	ID=g1345.t1.start1;Parent=g1345.t1
HiC_scaffold_1	AUGUSTUS	exon	120626677	120626691	.	+	.	ID=g1345.t1.exon1;Parent=g1345.t1
HiC_scaffold_1	AUGUSTUS	CDS	120626677	120626691	1.0	+	0	ID=g1345.t1.CDS1;Parent=g1345.t1
HiC_scaffold_1	AUGUSTUS	gene	120626677	120654667	.	+	.	ID=g1345
HiC_scaffold_1	AUGUSTUS	mRNA	120626677	120654667	1.0	+	.	ID=g1345.t1;Parent=g1345;em_target=9707.XP_004393292.1;em_score=1111.0;em_evalue=0.0;em_tcov=.;em_OGs=COG0477@1|root,KOG0569@2759|Eukaryota,38DNJ@33154|Opisthokonta,3BAAV@33208|Metazoa,3CS42@33213|Bilateria,489N5@7711|Chordata,4973N@7742|Vertebrata,3JA37@40674|Mammalia,3EU4F@33554|Carnivora;em_COG_cat=G;em_desc=Solute carrier family 2, facilitated glucose transporter member 2;em_max_annot_lvl=33208|Metazoa;em_Preferred_name=SLC2A2;em_KEGG_ko=ko:K07191,ko:K07299,ko:K07593,ko:K08142;em_KEGG_Pathway=ko04066,ko04068,ko04152,ko04910,ko04911,ko04917,ko04919,ko04920,ko04922,ko04930,ko04931,ko04950,ko04973,ko04976,ko05166,ko05200,ko05211,ko05230,map04066,map04068,map04152,map04910,map04911,map04917,map04919,map04920,map04922,map04930,map04931,map04950,map04973,map04976,map05166,map05200,map05211,map05230;em_BRITE=ko00000,ko00001,ko02000;em_KEGG_TC=2.A.1.1,2.A.1.1.12,2.A.1.1.28,2.A.1.1.29;em_PFAMs=Sugar_tr;em_GOs=GO:0002791,GO:0002793,GO:0003008,GO:0003674,GO:0005102,GO:0005158,GO:0005215,GO:0005355,GO:0005488,GO:0005515,GO:0005575,GO:0005622,GO:0005623,GO:0005737,GO:0005768,GO:0005829,GO:0005886,GO:0005887,GO:0005903,GO:0005911,GO:0005975,GO:0006810,GO:0006811,GO:0006820,GO:0007275,GO:0007586,GO:0007591,GO:0007593,GO:0008150,GO:0008152,GO:0008509,GO:0008514,GO:0008643,GO:0008645,GO:0009719,GO:0009725,GO:0009743,GO:0009746,GO:0009749,GO:0009758,GO:0010033,GO:0010243,GO:0010646,GO:0010647,GO:0010817,GO:0012505,GO:0015075,GO:0015144,GO:0015145,GO:0015149,GO:0015711,GO:0015749,GO:0015755,GO:0016020,GO:0016021,GO:0016323,GO:0016324,GO:0021700,GO:0022404,GO:0022600,GO:0022857,GO:0023051,GO:0023056,GO:0030054,GO:0031016,GO:0031018,GO:0031224,GO:0031226,GO:0031253,GO:0031410,GO:0031526,GO:0031982,GO:0032501,GO:0032502,GO:0032879,GO:0032880,GO:0033300,GO:0033500,GO:0034219,GO:0034220,GO:0034284,GO:0035270,GO:0035461,GO:0042221,GO:0042303,GO:0042335,GO:0042592,GO:0042593,GO:0042995,GO:0043226,GO:0043227,GO:0043229,GO:0043434,GO:0043473,GO:0044238,GO:0044424,GO:0044425,GO:0044444,GO:0044459,GO:0044463,GO:0044464,GO:0044877,GO:0045177,GO:0046883,GO:0046887,GO:0048066,GO:0048067,GO:0048085,GO:0048513,GO:0048518,GO:0048522,GO:0048731,GO:0048856,GO:0048878,GO:0050708,GO:0050789,GO:0050794,GO:0050796,GO:0050892,GO:0050896,GO:0051046,GO:0051047,GO:0051049,GO:0051050,GO:0051119,GO:0051179,GO:0051180,GO:0051223,GO:0051234,GO:0055056,GO:0055085,GO:0065007,GO:0065008,GO:0070201,GO:0070837,GO:0071702,GO:0071704,GO:0071944,GO:0090087,GO:0090276,GO:0090277,GO:0090482,GO:0097708,GO:0098590,GO:0098656,GO:0098862,GO:0106001,GO:0120025,GO:0120038,GO:1901652,GO:1901698,GO:1901700,GO:1903530,GO:1903532,GO:1904659
HiC_scaffold_1	AUGUSTUS	intron	120626692	120633816	1.0	+	.	ID=g1345.t1.intron1;Parent=g1345.t1
HiC_scaffold_1	AUGUSTUS	exon	120633817	120633909	.	+	.	ID=g1345.t1.exon2;Parent=g1345.t1
HiC_scaffold_1	AUGUSTUS	CDS	120633817	120633909	1.0	+	0	ID=g1345.t1.CDS2;Parent=g1345.t1
HiC_scaffold_1	AUGUSTUS	intron	120633910	120636730	1.0	+	.	ID=g1345.t1.intron2;Parent=g1345.t1
HiC_scaffold_1	AUGUSTUS	exon	120636731	120636993	.	+	.	ID=g1345.t1.exon3;Parent=g1345.t1
HiC_scaffold_1	AUGUSTUS	CDS	120636731	120636993	1.0	+	0	ID=g1345.t1.CDS3;Parent=g1345.t1
HiC_scaffold_1	AUGUSTUS	intron	120636994	120642458	1.0	+	.	ID=g1345.t1.intron3;Parent=g1345.t1
HiC_scaffold_1	AUGUSTUS	exon	120642459	120642583	.	+	.	ID=g1345.t1.exon4;Parent=g1345.t1
HiC_scaffold_1	AUGUSTUS	CDS	120642459	120642583	1.0	+	1	ID=g1345.t1.CDS4;Parent=g1345.t1
HiC_scaffold_1	AUGUSTUS	intron	120642584	120645223	1.0	+	.	ID=g1345.t1.intron4;Parent=g1345.t1
HiC_scaffold_1	AUGUSTUS	exon	120645224	120645339	.	+	.	ID=g1345.t1.exon5;Parent=g1345.t1
HiC_scaffold_1	AUGUSTUS	CDS	120645224	120645339	1.0	+	2	ID=g1345.t1.CDS5;Parent=g1345.t1
HiC_scaffold_1	AUGUSTUS	intron	120645340	120646222	1.0	+	.	ID=g1345.t1.intron5;Parent=g1345.t1
HiC_scaffold_1	AUGUSTUS	exon	120646223	120646385	.	+	.	ID=g1345.t1.exon6;Parent=g1345.t1
HiC_scaffold_1	AUGUSTUS	CDS	120646223	120646385	1.0	+	0	ID=g1345.t1.CDS6;Parent=g1345.t1
HiC_scaffold_1	AUGUSTUS	intron	120646386	120646886	1.0	+	.	ID=g1345.t1.intron6;Parent=g1345.t1
HiC_scaffold_1	AUGUSTUS	exon	120646887	120647074	.	+	.	ID=g1345.t1.exon7;Parent=g1345.t1
HiC_scaffold_1	AUGUSTUS	CDS	120646887	120647074	1.0	+	2	ID=g1345.t1.CDS7;Parent=g1345.t1
HiC_scaffold_1	AUGUSTUS	intron	120647075	120649863	1.0	+	.	ID=g1345.t1.intron7;Parent=g1345.t1
HiC_scaffold_1	AUGUSTUS	exon	120649864	120649968	.	+	.	ID=g1345.t1.exon8;Parent=g1345.t1
HiC_scaffold_1	AUGUSTUS	CDS	120649864	120649968	1.0	+	0	ID=g1345.t1.CDS8;Parent=g1345.t1
HiC_scaffold_1	AUGUSTUS	intron	120649969	120653184	1.0	+	.	ID=g1345.t1.intron8;Parent=g1345.t1
HiC_scaffold_1	AUGUSTUS	exon	120653185	120653286	.	+	.	ID=g1345.t1.exon9;Parent=g1345.t1
HiC_scaffold_1	AUGUSTUS	CDS	120653185	120653286	1.0	+	0	ID=g1345.t1.CDS9;Parent=g1345.t1
HiC_scaffold_1	AUGUSTUS	intron	120653287	120654176	1.0	+	.	ID=g1345.t1.intron9;Parent=g1345.t1
HiC_scaffold_1	AUGUSTUS	exon	120654177	120654380	.	+	.	ID=g1345.t1.exon10;Parent=g1345.t1
HiC_scaffold_1	AUGUSTUS	CDS	120654177	120654380	1.0	+	0	ID=g1345.t1.CDS10;Parent=g1345.t1
HiC_scaffold_1	AUGUSTUS	intron	120654381	120654466	1.0	+	.	ID=g1345.t1.intron10;Parent=g1345.t1
HiC_scaffold_1	AUGUSTUS	exon	120654467	120654667	.	+	.	ID=g1345.t1.exon11;Parent=g1345.t1
HiC_scaffold_1	AUGUSTUS	CDS	120654467	120654667	1.0	+	0	ID=g1345.t1.CDS11;Parent=g1345.t1
HiC_scaffold_1	AUGUSTUS	stop_codon	120654665	120654667	.	+	0	ID=g1345.t1.stop1;Parent=g1345.t1
HiC_scaffold_1	AUGUSTUS	start_codon	120702337	120702339	.	+	0	ID=g1346.t1.start1;Parent=g1346.t1
HiC_scaffold_1	AUGUSTUS	exon	120702337	120702501	.	+	.	ID=g1346.t1.exon1;Parent=g1346.t1
HiC_scaffold_1	AUGUSTUS	CDS	120702337	120702501	1.0	+	0	ID=g1346.t1.CDS1;Parent=g1346.t1
HiC_scaffold_1	AUGUSTUS	gene	120702337	120710032	.	+	.	ID=g1346
HiC_scaffold_1	AUGUSTUS	mRNA	120702337	120710032	1.0	+	.	ID=g1346.t1;Parent=g1346;em_target=10029.XP_007629363.1;em_score=344.5;em_evalue=2.3e-106;em_tcov=.;em_OGs=COG0231@1|root,KOG3271@2759|Eukaryota,39ZYU@33154|Opisthokonta,3BM4U@33208|Metazoa,3D0BC@33213|Bilateria,4823Q@7711|Chordata,48V2T@7742|Vertebrata,3J9T9@40674|Mammalia,35FJX@314146|Euarchontoglires,4PVAT@9989|Rodentia;em_COG_cat=J;em_desc=eukaryotic translation initiation factor;em_max_annot_lvl=33208|Metazoa;em_Preferred_name=EIF5A2;em_KEGG_ko=ko:K03263;em_BRITE=ko00000,ko03012;em_PFAMs=eIF-5a;em_GOs=GO:0000003,GO:0005575,GO:0005622,GO:0005623,GO:0005737,GO:0005829,GO:0007276,GO:0007283,GO:0008150,GO:0008284,GO:0010509,GO:0019953,GO:0022414,GO:0032501,GO:0032504,GO:0042127,GO:0042592,GO:0043226,GO:0043227,GO:0043229,GO:0043231,GO:0044424,GO:0044444,GO:0044464,GO:0044703,GO:0048232,GO:0048518,GO:0048522,GO:0048609,GO:0048878,GO:0050789,GO:0050794,GO:0051704,GO:0065007,GO:0065008
HiC_scaffold_1	AUGUSTUS	intron	120702502	120703037	1.0	+	.	ID=g1346.t1.intron1;Parent=g1346.t1
HiC_scaffold_1	AUGUSTUS	exon	120703038	120703142	.	+	.	ID=g1346.t1.exon2;Parent=g1346.t1
HiC_scaffold_1	AUGUSTUS	CDS	120703038	120703142	1.0	+	0	ID=g1346.t1.CDS2;Parent=g1346.t1
HiC_scaffold_1	AUGUSTUS	intron	120703143	120709277	1.0	+	.	ID=g1346.t1.intron2;Parent=g1346.t1
HiC_scaffold_1	AUGUSTUS	exon	120709278	120709409	.	+	.	ID=g1346.t1.exon3;Parent=g1346.t1
HiC_scaffold_1	AUGUSTUS	CDS	120709278	120709409	1.0	+	0	ID=g1346.t1.CDS3;Parent=g1346.t1
HiC_scaffold_1	AUGUSTUS	intron	120709410	120709972	1.0	+	.	ID=g1346.t1.intron3;Parent=g1346.t1
HiC_scaffold_1	AUGUSTUS	exon	120709973	120710032	.	+	.	ID=g1346.t1.exon4;Parent=g1346.t1
HiC_scaffold_1	AUGUSTUS	CDS	120709973	120710032	1.0	+	0	ID=g1346.t1.CDS4;Parent=g1346.t1
HiC_scaffold_1	AUGUSTUS	stop_codon	120710030	120710032	.	+	0	ID=g1346.t1.stop1;Parent=g1346.t1
HiC_scaffold_1	AUGUSTUS	start_codon	120724213	120724215	.	+	0	ID=g1347.t1.start1;Parent=g1347.t1
HiC_scaffold_1	AUGUSTUS	start_codon	120724213	120724215	.	+	0	ID=g1347.t2.start1;Parent=g1347.t2
HiC_scaffold_1	AUGUSTUS	exon	120724213	120724221	.	+	.	ID=g1347.t1.exon1;Parent=g1347.t1
HiC_scaffold_1	AUGUSTUS	exon	120724213	120724221	.	+	.	ID=g1347.t2.exon1;Parent=g1347.t2
HiC_scaffold_1	AUGUSTUS	CDS	120724213	120724221	1.0	+	0	ID=g1347.t1.CDS1;Parent=g1347.t1
HiC_scaffold_1	AUGUSTUS	CDS	120724213	120724221	1.0	+	0	ID=g1347.t2.CDS1;Parent=g1347.t2
HiC_scaffold_1	AUGUSTUS	gene	120724213	120728307	.	+	.	ID=g1347
HiC_scaffold_1	AUGUSTUS	mRNA	120724213	120728307	1.0	+	.	ID=g1347.t1;Parent=g1347;em_target=89462.XP_006055375.1;em_score=444.6;em_evalue=7e-138;em_tcov=.;em_OGs=KOG3434@1|root,KOG3434@2759|Eukaryota,3A1QF@33154|Opisthokonta,3BQCH@33208|Metazoa,3D74T@33213|Bilateria,48EJ9@7711|Chordata,49BFU@7742|Vertebrata,3JGGZ@40674|Mammalia,4J5Q6@91561|Cetartiodactyla;em_COG_cat=J;em_desc=60S ribosomal protein L22-like;em_max_annot_lvl=33208|Metazoa;em_Preferred_name=RPL22L1;em_KEGG_ko=ko:K02891;em_KEGG_Pathway=ko03010,map03010;em_KEGG_Module=M00177;em_BRITE=br01610,ko00000,ko00001,ko00002,ko03011;em_PFAMs=Ribosomal_L22e;em_GOs=GO:0002181,GO:0003674,GO:0003676,GO:0003723,GO:0003735,GO:0005198,GO:0005488,GO:0005575,GO:0005622,GO:0005623,GO:0005737,GO:0005829,GO:0005840,GO:0006412,GO:0006518,GO:0006807,GO:0008150,GO:0008152,GO:0009058,GO:0009059,GO:0009987,GO:0010467,GO:0015934,GO:0019538,GO:0022625,GO:0022626,GO:0032991,GO:0034641,GO:0034645,GO:0043043,GO:0043170,GO:0043226,GO:0043228,GO:0043229,GO:0043232,GO:0043603,GO:0043604,GO:0044237,GO:0044238,GO:0044249,GO:0044260,GO:0044267,GO:0044271,GO:0044391,GO:0044422,GO:0044424,GO:0044444,GO:0044445,GO:0044446,GO:0044464,GO:0071704,GO:0097159,GO:1901363,GO:1901564,GO:1901566,GO:1901576,GO:1990904
HiC_scaffold_1	AUGUSTUS	mRNA	120724213	120728307	1.0	+	.	ID=g1347.t2;Parent=g1347;em_target=89462.XP_006055375.1;em_score=449.9;em_evalue=1.7e-139;em_tcov=.;em_OGs=KOG3434@1|root,KOG3434@2759|Eukaryota,3A1QF@33154|Opisthokonta,3BQCH@33208|Metazoa,3D74T@33213|Bilateria,48EJ9@7711|Chordata,49BFU@7742|Vertebrata,3JGGZ@40674|Mammalia,4J5Q6@91561|Cetartiodactyla;em_COG_cat=J;em_desc=60S ribosomal protein L22-like;em_max_annot_lvl=33208|Metazoa;em_Preferred_name=RPL22L1;em_KEGG_ko=ko:K02891;em_KEGG_Pathway=ko03010,map03010;em_KEGG_Module=M00177;em_BRITE=br01610,ko00000,ko00001,ko00002,ko03011;em_PFAMs=Ribosomal_L22e;em_GOs=GO:0002181,GO:0003674,GO:0003676,GO:0003723,GO:0003735,GO:0005198,GO:0005488,GO:0005575,GO:0005622,GO:0005623,GO:0005737,GO:0005829,GO:0005840,GO:0006412,GO:0006518,GO:0006807,GO:0008150,GO:0008152,GO:0009058,GO:0009059,GO:0009987,GO:0010467,GO:0015934,GO:0019538,GO:0022625,GO:0022626,GO:0032991,GO:0034641,GO:0034645,GO:0043043,GO:0043170,GO:0043226,GO:0043228,GO:0043229,GO:0043232,GO:0043603,GO:0043604,GO:0044237,GO:0044238,GO:0044249,GO:0044260,GO:0044267,GO:0044271,GO:0044391,GO:0044422,GO:0044424,GO:0044444,GO:0044445,GO:0044446,GO:0044464,GO:0071704,GO:0097159,GO:1901363,GO:1901564,GO:1901566,GO:1901576,GO:1990904
HiC_scaffold_1	AUGUSTUS	intron	120724222	120725940	1.0	+	.	ID=g1347.t2.intron1;Parent=g1347.t2
HiC_scaffold_1	AUGUSTUS	intron	120724222	120725943	1.0	+	.	ID=g1347.t1.intron1;Parent=g1347.t1
HiC_scaffold_1	AUGUSTUS	exon	120725941	120726033	.	+	.	ID=g1347.t2.exon2;Parent=g1347.t2
HiC_scaffold_1	AUGUSTUS	CDS	120725941	120726033	1.0	+	0	ID=g1347.t2.CDS2;Parent=g1347.t2
HiC_scaffold_1	AUGUSTUS	exon	120725944	120726033	.	+	.	ID=g1347.t1.exon2;Parent=g1347.t1
HiC_scaffold_1	AUGUSTUS	CDS	120725944	120726033	1.0	+	0	ID=g1347.t1.CDS2;Parent=g1347.t1
HiC_scaffold_1	AUGUSTUS	intron	120726034	120726199	1.0	+	.	ID=g1347.t1.intron2;Parent=g1347.t1
HiC_scaffold_1	AUGUSTUS	intron	120726034	120726199	1.0	+	.	ID=g1347.t2.intron2;Parent=g1347.t2
HiC_scaffold_1	AUGUSTUS	exon	120726200	120726321	.	+	.	ID=g1347.t1.exon3;Parent=g1347.t1
HiC_scaffold_1	AUGUSTUS	exon	120726200	120726321	.	+	.	ID=g1347.t2.exon3;Parent=g1347.t2
HiC_scaffold_1	AUGUSTUS	CDS	120726200	120726321	1.0	+	0	ID=g1347.t1.CDS3;Parent=g1347.t1
HiC_scaffold_1	AUGUSTUS	CDS	120726200	120726321	1.0	+	0	ID=g1347.t2.CDS3;Parent=g1347.t2
HiC_scaffold_1	AUGUSTUS	intron	120726322	120728162	1.0	+	.	ID=g1347.t1.intron3;Parent=g1347.t1
HiC_scaffold_1	AUGUSTUS	intron	120726322	120728162	1.0	+	.	ID=g1347.t2.intron3;Parent=g1347.t2
HiC_scaffold_1	AUGUSTUS	exon	120728163	120728307	.	+	.	ID=g1347.t1.exon4;Parent=g1347.t1
HiC_scaffold_1	AUGUSTUS	exon	120728163	120728307	.	+	.	ID=g1347.t2.exon4;Parent=g1347.t2
HiC_scaffold_1	AUGUSTUS	CDS	120728163	120728307	1.0	+	1	ID=g1347.t1.CDS4;Parent=g1347.t1
HiC_scaffold_1	AUGUSTUS	CDS	120728163	120728307	1.0	+	1	ID=g1347.t2.CDS4;Parent=g1347.t2
HiC_scaffold_1	AUGUSTUS	stop_codon	120728305	120728307	.	+	0	ID=g1347.t1.stop1;Parent=g1347.t1
HiC_scaffold_1	AUGUSTUS	stop_codon	120728305	120728307	.	+	0	ID=g1347.t2.stop1;Parent=g1347.t2
HiC_scaffold_1	AUGUSTUS	start_codon	121021519	121021521	.	+	0	ID=g1348.t1.start1;Parent=g1348.t1
HiC_scaffold_1	GeneMark.hmm3	start_codon	121021519	121021521	.	+	0	ID=g1348.t2.start1;Parent=g1348.t2
HiC_scaffold_1	AUGUSTUS	exon	121021519	121021822	.	+	.	ID=g1348.t1.exon1;Parent=g1348.t1
HiC_scaffold_1	GeneMark.hmm3	CDS	121021519	121021822	.	+	0	ID=g1348.t2.CDS1;Parent=g1348.t2
HiC_scaffold_1	GeneMark.hmm3	exon	121021519	121021822	.	+	0	ID=g1348.t2.exon1;Parent=g1348.t2
HiC_scaffold_1	AUGUSTUS	CDS	121021519	121021822	1.0	+	0	ID=g1348.t1.CDS1;Parent=g1348.t1
HiC_scaffold_1	AUGUSTUS	gene	121021519	121071205	.	+	.	ID=g1348
HiC_scaffold_1	GeneMark.hmm3	mRNA	121021519	121071205	.	+	.	ID=g1348.t2;Parent=g1348;em_target=9668.ENSMPUP00000017003;em_score=1692.2;em_evalue=0.0;em_tcov=.;em_OGs=COG0531@1|root,KOG1286@2759|Eukaryota,38BM3@33154|Opisthokonta,3BA2V@33208|Metazoa,3CYQ5@33213|Bilateria,483MN@7711|Chordata,493AM@7742|Vertebrata,3J31T@40674|Mammalia,3ET3Z@33554|Carnivora;em_COG_cat=E;em_desc=Solute carrier family 7, member 14;em_max_annot_lvl=33208|Metazoa;em_Preferred_name=SLC7A14;em_KEGG_ko=ko:K13871;em_BRITE=ko00000,ko01009,ko02000;em_KEGG_TC=2.A.3.3;em_PFAMs=AA_permease_2,AA_permease_C;em_GOs=GO:0001654,GO:0003333,GO:0003674,GO:0005215,GO:0005342,GO:0006810,GO:0006811,GO:0006820,GO:0006865,GO:0007275,GO:0007423,GO:0008150,GO:0008509,GO:0008514,GO:0009892,GO:0010563,GO:0010921,GO:0010923,GO:0015075,GO:0015171,GO:0015318,GO:0015711,GO:0015849,GO:0019220,GO:0019222,GO:0022857,GO:0031323,GO:0031324,GO:0032501,GO:0032502,GO:0034220,GO:0035303,GO:0035305,GO:0043086,GO:0044092,GO:0045936,GO:0046942,GO:0046943,GO:0048513,GO:0048519,GO:0048523,GO:0048731,GO:0048856,GO:0050789,GO:0050790,GO:0050794,GO:0051174,GO:0051179,GO:0051234,GO:0051336,GO:0051346,GO:0055085,GO:0065007,GO:0065009,GO:0071702,GO:0071705,GO:0098656,GO:1903825,GO:1905039
HiC_scaffold_1	AUGUSTUS	mRNA	121021519	121071205	0.99	+	.	ID=g1348.t1;Parent=g1348;em_target=9668.ENSMPUP00000017003;em_score=1728.3;em_evalue=0.0;em_tcov=.;em_OGs=COG0531@1|root,KOG1286@2759|Eukaryota,38BM3@33154|Opisthokonta,3BA2V@33208|Metazoa,3CYQ5@33213|Bilateria,483MN@7711|Chordata,493AM@7742|Vertebrata,3J31T@40674|Mammalia,3ET3Z@33554|Carnivora;em_COG_cat=E;em_desc=Solute carrier family 7, member 14;em_max_annot_lvl=33208|Metazoa;em_Preferred_name=SLC7A14;em_KEGG_ko=ko:K13871;em_BRITE=ko00000,ko01009,ko02000;em_KEGG_TC=2.A.3.3;em_PFAMs=AA_permease_2,AA_permease_C;em_GOs=GO:0001654,GO:0003333,GO:0003674,GO:0005215,GO:0005342,GO:0006810,GO:0006811,GO:0006820,GO:0006865,GO:0007275,GO:0007423,GO:0008150,GO:0008509,GO:0008514,GO:0009892,GO:0010563,GO:0010921,GO:0010923,GO:0015075,GO:0015171,GO:0015318,GO:0015711,GO:0015849,GO:0019220,GO:0019222,GO:0022857,GO:0031323,GO:0031324,GO:0032501,GO:0032502,GO:0034220,GO:0035303,GO:0035305,GO:0043086,GO:0044092,GO:0045936,GO:0046942,GO:0046943,GO:0048513,GO:0048519,GO:0048523,GO:0048731,GO:0048856,GO:0050789,GO:0050790,GO:0050794,GO:0051174,GO:0051179,GO:0051234,GO:0051336,GO:0051346,GO:0055085,GO:0065007,GO:0065009,GO:0071702,GO:0071705,GO:0098656,GO:1903825,GO:1905039
HiC_scaffold_1	GeneMark.hmm3	intron	121021823	121042197	.	+	1	ID=g1348.t2.intron1;Parent=g1348.t2
HiC_scaffold_1	AUGUSTUS	intron	121021823	121042197	0.99	+	.	ID=g1348.t1.intron1;Parent=g1348.t1
HiC_scaffold_1	AUGUSTUS	exon	121042198	121042434	.	+	.	ID=g1348.t1.exon2;Parent=g1348.t1
HiC_scaffold_1	GeneMark.hmm3	CDS	121042198	121042434	.	+	2	ID=g1348.t2.CDS2;Parent=g1348.t2
HiC_scaffold_1	GeneMark.hmm3	exon	121042198	121042434	.	+	2	ID=g1348.t2.exon2;Parent=g1348.t2
HiC_scaffold_1	AUGUSTUS	CDS	121042198	121042434	0.99	+	2	ID=g1348.t1.CDS2;Parent=g1348.t1
HiC_scaffold_1	GeneMark.hmm3	intron	121042435	121044135	.	+	1	ID=g1348.t2.intron2;Parent=g1348.t2
HiC_scaffold_1	AUGUSTUS	intron	121042435	121044135	1.0	+	.	ID=g1348.t1.intron2;Parent=g1348.t1
HiC_scaffold_1	AUGUSTUS	exon	121044136	121044353	.	+	.	ID=g1348.t1.exon3;Parent=g1348.t1
HiC_scaffold_1	GeneMark.hmm3	CDS	121044136	121044353	.	+	2	ID=g1348.t2.CDS3;Parent=g1348.t2
HiC_scaffold_1	GeneMark.hmm3	exon	121044136	121044353	.	+	2	ID=g1348.t2.exon3;Parent=g1348.t2
HiC_scaffold_1	AUGUSTUS	CDS	121044136	121044353	1.0	+	2	ID=g1348.t1.CDS3;Parent=g1348.t1
HiC_scaffold_1	GeneMark.hmm3	intron	121044354	121052944	.	+	0	ID=g1348.t2.intron3;Parent=g1348.t2
HiC_scaffold_1	AUGUSTUS	intron	121044354	121052944	1.0	+	.	ID=g1348.t1.intron3;Parent=g1348.t1
HiC_scaffold_1	AUGUSTUS	exon	121052945	121053091	.	+	.	ID=g1348.t1.exon4;Parent=g1348.t1
HiC_scaffold_1	GeneMark.hmm3	CDS	121052945	121053091	.	+	0	ID=g1348.t2.CDS4;Parent=g1348.t2
HiC_scaffold_1	GeneMark.hmm3	exon	121052945	121053091	.	+	0	ID=g1348.t2.exon4;Parent=g1348.t2
HiC_scaffold_1	AUGUSTUS	CDS	121052945	121053091	1.0	+	0	ID=g1348.t1.CDS4;Parent=g1348.t1
HiC_scaffold_1	GeneMark.hmm3	intron	121053092	121054533	.	+	0	ID=g1348.t2.intron4;Parent=g1348.t2
HiC_scaffold_1	AUGUSTUS	intron	121053092	121055618	1.0	+	.	ID=g1348.t1.intron4;Parent=g1348.t1
HiC_scaffold_1	GeneMark.hmm3	CDS	121054534	121054689	.	+	0	ID=g1348.t2.CDS5;Parent=g1348.t2
HiC_scaffold_1	GeneMark.hmm3	exon	121054534	121054689	.	+	0	ID=g1348.t2.exon5;Parent=g1348.t2
HiC_scaffold_1	GeneMark.hmm3	intron	121054690	121055618	.	+	0	ID=g1348.t2.intron5;Parent=g1348.t2
HiC_scaffold_1	AUGUSTUS	exon	121055619	121055827	.	+	.	ID=g1348.t1.exon5;Parent=g1348.t1
HiC_scaffold_1	GeneMark.hmm3	CDS	121055619	121055827	.	+	0	ID=g1348.t2.CDS6;Parent=g1348.t2
HiC_scaffold_1	GeneMark.hmm3	exon	121055619	121055827	.	+	0	ID=g1348.t2.exon6;Parent=g1348.t2
HiC_scaffold_1	AUGUSTUS	CDS	121055619	121055827	1.0	+	0	ID=g1348.t1.CDS5;Parent=g1348.t1
HiC_scaffold_1	GeneMark.hmm3	intron	121055828	121058391	.	+	2	ID=g1348.t2.intron6;Parent=g1348.t2
HiC_scaffold_1	AUGUSTUS	intron	121055828	121058391	1.0	+	.	ID=g1348.t1.intron5;Parent=g1348.t1
HiC_scaffold_1	AUGUSTUS	exon	121058392	121059269	.	+	.	ID=g1348.t1.exon6;Parent=g1348.t1
HiC_scaffold_1	GeneMark.hmm3	CDS	121058392	121059269	.	+	1	ID=g1348.t2.CDS7;Parent=g1348.t2
HiC_scaffold_1	GeneMark.hmm3	exon	121058392	121059269	.	+	1	ID=g1348.t2.exon7;Parent=g1348.t2
HiC_scaffold_1	AUGUSTUS	CDS	121058392	121059269	1.0	+	1	ID=g1348.t1.CDS6;Parent=g1348.t1
HiC_scaffold_1	GeneMark.hmm3	intron	121059270	121070882	.	+	1	ID=g1348.t2.intron7;Parent=g1348.t2
HiC_scaffold_1	AUGUSTUS	intron	121059270	121070882	1.0	+	.	ID=g1348.t1.intron6;Parent=g1348.t1
HiC_scaffold_1	AUGUSTUS	exon	121070883	121071205	.	+	.	ID=g1348.t1.exon7;Parent=g1348.t1
HiC_scaffold_1	GeneMark.hmm3	CDS	121070883	121071205	.	+	2	ID=g1348.t2.CDS8;Parent=g1348.t2
HiC_scaffold_1	GeneMark.hmm3	exon	121070883	121071205	.	+	2	ID=g1348.t2.exon8;Parent=g1348.t2
HiC_scaffold_1	AUGUSTUS	CDS	121070883	121071205	1.0	+	2	ID=g1348.t1.CDS7;Parent=g1348.t1
HiC_scaffold_1	AUGUSTUS	stop_codon	121071203	121071205	.	+	0	ID=g1348.t1.stop1;Parent=g1348.t1
HiC_scaffold_1	GeneMark.hmm3	stop_codon	121071203	121071205	.	+	0	ID=g1348.t2.stop1;Parent=g1348.t2
HiC_scaffold_1	AUGUSTUS	stop_codon	121102421	121102423	.	-	0	ID=g1349.t1.stop1;Parent=g1349.t1
HiC_scaffold_1	AUGUSTUS	exon	121102421	121102653	.	-	.	ID=g1349.t1.exon1;Parent=g1349.t1
HiC_scaffold_1	AUGUSTUS	CDS	121102421	121102653	1.0	-	2	ID=g1349.t1.CDS1;Parent=g1349.t1
HiC_scaffold_1	AUGUSTUS	gene	121102421	121117151	.	-	.	ID=g1349
HiC_scaffold_1	AUGUSTUS	mRNA	121102421	121117151	1.0	-	.	ID=g1349.t1;Parent=g1349;em_target=10160.XP_004633516.1;em_score=461.1;em_evalue=1.8e-141;em_tcov=.;em_OGs=28JZ5@1|root,2QSDJ@2759|Eukaryota,39ZMK@33154|Opisthokonta,3BIAY@33208|Metazoa,3D45P@33213|Bilateria,4834X@7711|Chordata,48ZYC@7742|Vertebrata,3J1S2@40674|Mammalia,35E42@314146|Euarchontoglires,4Q4VX@9989|Rodentia;em_COG_cat=S;em_desc=calcium-independent cell-cell adhesion via plasma membrane cell-adhesion molecules;em_max_annot_lvl=33208|Metazoa;em_Preferred_name=CLDN11;em_KEGG_ko=ko:K06087;em_KEGG_Pathway=ko04514,ko04530,ko04670,ko05160,map04514,map04530,map04670,map05160;em_BRITE=ko00000,ko00001,ko04147,ko04516;em_PFAMs=PMP22_Claudin;em_GOs=GO:0000003,GO:0003674,GO:0005488,GO:0005515,GO:0005575,GO:0005623,GO:0005886,GO:0005887,GO:0005911,GO:0005923,GO:0007155,GO:0007272,GO:0007275,GO:0007276,GO:0007283,GO:0007399,GO:0008150,GO:0008366,GO:0009987,GO:0016020,GO:0016021,GO:0016338,GO:0019953,GO:0022414,GO:0022610,GO:0030054,GO:0031224,GO:0031226,GO:0032501,GO:0032502,GO:0032504,GO:0042802,GO:0043209,GO:0043296,GO:0044425,GO:0044459,GO:0044464,GO:0044703,GO:0045178,GO:0048232,GO:0048609,GO:0048731,GO:0048856,GO:0051704,GO:0070160,GO:0071944,GO:0098609,GO:0098742
HiC_scaffold_1	AUGUSTUS	intron	121102654	121111900	1.0	-	.	ID=g1349.t1.intron1;Parent=g1349.t1
HiC_scaffold_1	AUGUSTUS	exon	121111901	121112065	.	-	.	ID=g1349.t1.exon2;Parent=g1349.t1
HiC_scaffold_1	AUGUSTUS	CDS	121111901	121112065	1.0	-	2	ID=g1349.t1.CDS2;Parent=g1349.t1
HiC_scaffold_1	AUGUSTUS	intron	121112066	121116925	1.0	-	.	ID=g1349.t1.intron2;Parent=g1349.t1
HiC_scaffold_1	AUGUSTUS	exon	121116926	121117151	.	-	.	ID=g1349.t1.exon3;Parent=g1349.t1
HiC_scaffold_1	AUGUSTUS	CDS	121116926	121117151	1.0	-	0	ID=g1349.t1.CDS3;Parent=g1349.t1
HiC_scaffold_1	AUGUSTUS	start_codon	121117149	121117151	.	-	0	ID=g1349.t1.start1;Parent=g1349.t1
HiC_scaffold_1	GeneMark.hmm3	stop_codon	121138504	121138506	.	-	0	ID=g1350.t1.stop1;Parent=g1350.t1
HiC_scaffold_1	AUGUSTUS	stop_codon	121138504	121138506	.	-	0	ID=g1350.t2.stop1;Parent=g1350.t2
HiC_scaffold_1	GeneMark.hmm3	CDS	121138504	121138662	.	-	0	ID=g1350.t1.CDS1;Parent=g1350.t1
HiC_scaffold_1	GeneMark.hmm3	exon	121138504	121138662	.	-	0	ID=g1350.t1.exon1;Parent=g1350.t1
HiC_scaffold_1	AUGUSTUS	exon	121138504	121138662	.	-	.	ID=g1350.t2.exon1;Parent=g1350.t2
HiC_scaffold_1	AUGUSTUS	CDS	121138504	121138662	1.0	-	0	ID=g1350.t2.CDS1;Parent=g1350.t2
HiC_scaffold_1	GeneMark.hmm3	mRNA	121138504	121160426	.	-	.	ID=g1350.t1;Parent=g1350;em_target=9668.ENSMPUP00000017001;em_score=679.3;em_evalue=1.9e-207;em_tcov=.;em_OGs=28KYF@1|root,2QT5P@2759|Eukaryota,39UDQ@33154|Opisthokonta,3BIYT@33208|Metazoa,3CWZS@33213|Bilateria,48ARS@7711|Chordata,491P2@7742|Vertebrata,3J88T@40674|Mammalia,3EEJJ@33554|Carnivora;em_COG_cat=S;em_desc=SKI-like proto-oncogene;em_max_annot_lvl=33208|Metazoa;em_Preferred_name=SKIL;em_KEGG_ko=ko:K18499;em_KEGG_Pathway=ko04550,map04550;em_BRITE=ko00000,ko00001;em_PFAMs=Ski_Sno,c-SKI_SMAD_bind;em_GOs=GO:0000122,GO:0000976,GO:0000977,GO:0000978,GO:0000981,GO:0000982,GO:0000987,GO:0001012,GO:0001067,GO:0001078,GO:0001227,GO:0001654,GO:0001669,GO:0001701,GO:0001776,GO:0001824,GO:0001825,GO:0002088,GO:0002260,GO:0002376,GO:0003674,GO:0003676,GO:0003677,GO:0003682,GO:0003690,GO:0003700,GO:0003712,GO:0003714,GO:0005488,GO:0005515,GO:0005575,GO:0005622,GO:0005623,GO:0005634,GO:0005654,GO:0005737,GO:0006355,GO:0006357,GO:0007049,GO:0007050,GO:0007154,GO:0007165,GO:0007166,GO:0007167,GO:0007178,GO:0007179,GO:0007275,GO:0007399,GO:0007423,GO:0007517,GO:0007519,GO:0008150,GO:0009653,GO:0009719,GO:0009790,GO:0009792,GO:0009888,GO:0009889,GO:0009890,GO:0009892,GO:0009966,GO:0009967,GO:0009968,GO:0009987,GO:0010033,GO:0010468,GO:0010556,GO:0010558,GO:0010605,GO:0010629,GO:0010646,GO:0010647,GO:0010648,GO:0010720,GO:0010769,GO:0010770,GO:0010941,GO:0010942,GO:0010975,GO:0010976,GO:0012505,GO:0014706,GO:0016043,GO:0016604,GO:0016605,GO:0017015,GO:0019219,GO:0019222,GO:0019904,GO:0022008,GO:0022402,GO:0022603,GO:0022604,GO:0022607,GO:0023051,GO:0023052,GO:0023056,GO:0023057,GO:0030141,GO:0030154,GO:0030182,GO:0030510,GO:0030512,GO:0030514,GO:0030855,GO:0031323,GO:0031324,GO:0031326,GO:0031327,GO:0031344,GO:0031346,GO:0031410,GO:0031974,GO:0031981,GO:0031982,GO:0032501,GO:0032502,GO:0032991,GO:0042221,GO:0042592,GO:0042981,GO:0043009,GO:0043010,GO:0043065,GO:0043067,GO:0043068,GO:0043226,GO:0043227,GO:0043229,GO:0043231,GO:0043233,GO:0043565,GO:0043933,GO:0044085,GO:0044212,GO:0044422,GO:0044424,GO:0044428,GO:0044444,GO:0044446,GO:0044451,GO:0044464,GO:0044877,GO:0045595,GO:0045596,GO:0045597,GO:0045664,GO:0045666,GO:0045786,GO:0045892,GO:0045934,GO:0046332,GO:0046677,GO:0048468,GO:0048513,GO:0048518,GO:0048519,GO:0048522,GO:0048523,GO:0048583,GO:0048584,GO:0048585,GO:0048646,GO:0048666,GO:0048699,GO:0048731,GO:0048856,GO:0048869,GO:0048872,GO:0050767,GO:0050769,GO:0050770,GO:0050772,GO:0050789,GO:0050793,GO:0050794,GO:0050896,GO:0051093,GO:0051094,GO:0051128,GO:0051130,GO:0051171,GO:0051172,GO:0051239,GO:0051240,GO:0051252,GO:0051253,GO:0051259,GO:0051260,GO:0051291,GO:0051716,GO:0051726,GO:0051960,GO:0051962,GO:0060255,GO:0060284,GO:0060429,GO:0060537,GO:0060538,GO:0061061,GO:0065003,GO:0065007,GO:0065008,GO:0070013,GO:0070206,GO:0070207,GO:0070208,GO:0070306,GO:0070848,GO:0070887,GO:0071310,GO:0071363,GO:0071495,GO:0071559,GO:0071560,GO:0071840,GO:0080090,GO:0080134,GO:0080135,GO:0090092,GO:0090101,GO:0090287,GO:0090288,GO:0097159,GO:0097223,GO:0097708,GO:0099503,GO:0120035,GO:0140110,GO:1901363,GO:1902041,GO:1902043,GO:1902229,GO:1902231,GO:1902531,GO:1902533,GO:1902679,GO:1903506,GO:1903507,GO:1903844,GO:1903845,GO:1990837,GO:2000026,GO:2000112,GO:2000113,GO:2001020,GO:2001022,GO:2001141,GO:2001233,GO:2001235,GO:2001236,GO:2001238,GO:2001242,GO:2001244
HiC_scaffold_1	GeneMark.hmm3	gene	121138504	121161855	.	-	.	ID=g1350
HiC_scaffold_1	AUGUSTUS	mRNA	121138504	121161855	.	-	.	ID=g1350.t2;Parent=g1350;em_target=29073.XP_008703566.1;em_score=1019.7;em_evalue=0.0;em_tcov=.;em_OGs=28KYF@1|root,2QT5P@2759|Eukaryota,39UDQ@33154|Opisthokonta,3BIYT@33208|Metazoa,3CWZS@33213|Bilateria,48ARS@7711|Chordata,491P2@7742|Vertebrata,3J88T@40674|Mammalia,3EEJJ@33554|Carnivora;em_COG_cat=S;em_desc=SKI-like proto-oncogene;em_max_annot_lvl=33208|Metazoa;em_Preferred_name=SKIL;em_KEGG_ko=ko:K18499;em_KEGG_Pathway=ko04550,map04550;em_BRITE=ko00000,ko00001;em_PFAMs=Ski_Sno,c-SKI_SMAD_bind;em_GOs=GO:0000122,GO:0000976,GO:0000977,GO:0000978,GO:0000981,GO:0000982,GO:0000987,GO:0001012,GO:0001067,GO:0001078,GO:0001227,GO:0001654,GO:0001669,GO:0001701,GO:0001776,GO:0001824,GO:0001825,GO:0002088,GO:0002260,GO:0002376,GO:0003674,GO:0003676,GO:0003677,GO:0003682,GO:0003690,GO:0003700,GO:0003712,GO:0003714,GO:0005488,GO:0005515,GO:0005575,GO:0005622,GO:0005623,GO:0005634,GO:0005654,GO:0005737,GO:0006355,GO:0006357,GO:0007049,GO:0007050,GO:0007154,GO:0007165,GO:0007166,GO:0007167,GO:0007178,GO:0007179,GO:0007275,GO:0007399,GO:0007423,GO:0007517,GO:0007519,GO:0008150,GO:0009653,GO:0009719,GO:0009790,GO:0009792,GO:0009888,GO:0009889,GO:0009890,GO:0009892,GO:0009966,GO:0009967,GO:0009968,GO:0009987,GO:0010033,GO:0010468,GO:0010556,GO:0010558,GO:0010605,GO:0010629,GO:0010646,GO:0010647,GO:0010648,GO:0010720,GO:0010769,GO:0010770,GO:0010941,GO:0010942,GO:0010975,GO:0010976,GO:0012505,GO:0014706,GO:0016043,GO:0016604,GO:0016605,GO:0017015,GO:0019219,GO:0019222,GO:0019904,GO:0022008,GO:0022402,GO:0022603,GO:0022604,GO:0022607,GO:0023051,GO:0023052,GO:0023056,GO:0023057,GO:0030141,GO:0030154,GO:0030182,GO:0030510,GO:0030512,GO:0030514,GO:0030855,GO:0031323,GO:0031324,GO:0031326,GO:0031327,GO:0031344,GO:0031346,GO:0031410,GO:0031974,GO:0031981,GO:0031982,GO:0032501,GO:0032502,GO:0032991,GO:0042221,GO:0042592,GO:0042981,GO:0043009,GO:0043010,GO:0043065,GO:0043067,GO:0043068,GO:0043226,GO:0043227,GO:0043229,GO:0043231,GO:0043233,GO:0043565,GO:0043933,GO:0044085,GO:0044212,GO:0044422,GO:0044424,GO:0044428,GO:0044444,GO:0044446,GO:0044451,GO:0044464,GO:0044877,GO:0045595,GO:0045596,GO:0045597,GO:0045664,GO:0045666,GO:0045786,GO:0045892,GO:0045934,GO:0046332,GO:0046677,GO:0048468,GO:0048513,GO:0048518,GO:0048519,GO:0048522,GO:0048523,GO:0048583,GO:0048584,GO:0048585,GO:0048646,GO:0048666,GO:0048699,GO:0048731,GO:0048856,GO:0048869,GO:0048872,GO:0050767,GO:0050769,GO:0050770,GO:0050772,GO:0050789,GO:0050793,GO:0050794,GO:0050896,GO:0051093,GO:0051094,GO:0051128,GO:0051130,GO:0051171,GO:0051172,GO:0051239,GO:0051240,GO:0051252,GO:0051253,GO:0051259,GO:0051260,GO:0051291,GO:0051716,GO:0051726,GO:0051960,GO:0051962,GO:0060255,GO:0060284,GO:0060429,GO:0060537,GO:0060538,GO:0061061,GO:0065003,GO:0065007,GO:0065008,GO:0070013,GO:0070206,GO:0070207,GO:0070208,GO:0070306,GO:0070848,GO:0070887,GO:0071310,GO:0071363,GO:0071495,GO:0071559,GO:0071560,GO:0071840,GO:0080090,GO:0080134,GO:0080135,GO:0090092,GO:0090101,GO:0090287,GO:0090288,GO:0097159,GO:0097223,GO:0097708,GO:0099503,GO:0120035,GO:0140110,GO:1901363,GO:1902041,GO:1902043,GO:1902229,GO:1902231,GO:1902531,GO:1902533,GO:1902679,GO:1903506,GO:1903507,GO:1903844,GO:1903845,GO:1990837,GO:2000026,GO:2000112,GO:2000113,GO:2001020,GO:2001022,GO:2001141,GO:2001233,GO:2001235,GO:2001236,GO:2001238,GO:2001242,GO:2001244
HiC_scaffold_1	GeneMark.hmm3	intron	121138663	121139491	.	-	0	ID=g1350.t1.intron1;Parent=g1350.t1
HiC_scaffold_1	AUGUSTUS	intron	121138663	121139491	1.0	-	.	ID=g1350.t2.intron1;Parent=g1350.t2
HiC_scaffold_1	GeneMark.hmm3	CDS	121139492	121139716	.	-	0	ID=g1350.t1.CDS2;Parent=g1350.t1
HiC_scaffold_1	GeneMark.hmm3	exon	121139492	121139716	.	-	0	ID=g1350.t1.exon2;Parent=g1350.t1
HiC_scaffold_1	AUGUSTUS	exon	121139492	121139716	.	-	.	ID=g1350.t2.exon2;Parent=g1350.t2
HiC_scaffold_1	AUGUSTUS	CDS	121139492	121139716	1.0	-	0	ID=g1350.t2.CDS2;Parent=g1350.t2
HiC_scaffold_1	GeneMark.hmm3	intron	121139717	121139991	.	-	0	ID=g1350.t1.intron2;Parent=g1350.t1
HiC_scaffold_1	AUGUSTUS	intron	121139717	121139991	1.0	-	.	ID=g1350.t2.intron2;Parent=g1350.t2
HiC_scaffold_1	GeneMark.hmm3	CDS	121139992	121140233	.	-	2	ID=g1350.t1.CDS3;Parent=g1350.t1
HiC_scaffold_1	GeneMark.hmm3	exon	121139992	121140233	.	-	2	ID=g1350.t1.exon3;Parent=g1350.t1
HiC_scaffold_1	AUGUSTUS	exon	121139992	121140233	.	-	.	ID=g1350.t2.exon3;Parent=g1350.t2
HiC_scaffold_1	AUGUSTUS	CDS	121139992	121140233	1.0	-	2	ID=g1350.t2.CDS3;Parent=g1350.t2
HiC_scaffold_1	GeneMark.hmm3	intron	121140234	121144223	.	-	1	ID=g1350.t1.intron3;Parent=g1350.t1
HiC_scaffold_1	AUGUSTUS	intron	121140234	121144223	1.0	-	.	ID=g1350.t2.intron3;Parent=g1350.t2
HiC_scaffold_1	GeneMark.hmm3	CDS	121144224	121144456	.	-	1	ID=g1350.t1.CDS4;Parent=g1350.t1
HiC_scaffold_1	GeneMark.hmm3	exon	121144224	121144456	.	-	1	ID=g1350.t1.exon4;Parent=g1350.t1
HiC_scaffold_1	AUGUSTUS	exon	121144224	121144456	.	-	.	ID=g1350.t2.exon4;Parent=g1350.t2
HiC_scaffold_1	AUGUSTUS	CDS	121144224	121144456	1.0	-	1	ID=g1350.t2.CDS4;Parent=g1350.t2
HiC_scaffold_1	GeneMark.hmm3	intron	121144457	121146188	.	-	2	ID=g1350.t1.intron4;Parent=g1350.t1
HiC_scaffold_1	AUGUSTUS	intron	121144457	121146188	1.0	-	.	ID=g1350.t2.intron4;Parent=g1350.t2
HiC_scaffold_1	GeneMark.hmm3	CDS	121146189	121146286	.	-	0	ID=g1350.t1.CDS5;Parent=g1350.t1
HiC_scaffold_1	GeneMark.hmm3	exon	121146189	121146286	.	-	0	ID=g1350.t1.exon5;Parent=g1350.t1
HiC_scaffold_1	AUGUSTUS	exon	121146189	121146286	.	-	.	ID=g1350.t2.exon5;Parent=g1350.t2
HiC_scaffold_1	AUGUSTUS	CDS	121146189	121146286	1.0	-	0	ID=g1350.t2.CDS5;Parent=g1350.t2
HiC_scaffold_1	GeneMark.hmm3	intron	121146287	121160378	.	-	0	ID=g1350.t1.intron5;Parent=g1350.t1
HiC_scaffold_1	AUGUSTUS	intron	121146287	121160378	1.0	-	.	ID=g1350.t2.intron5;Parent=g1350.t2
HiC_scaffold_1	GeneMark.hmm3	CDS	121160379	121160426	.	-	0	ID=g1350.t1.CDS6;Parent=g1350.t1
HiC_scaffold_1	GeneMark.hmm3	exon	121160379	121160426	.	-	0	ID=g1350.t1.exon6;Parent=g1350.t1
HiC_scaffold_1	AUGUSTUS	exon	121160379	121160450	.	-	.	ID=g1350.t2.exon6;Parent=g1350.t2
HiC_scaffold_1	AUGUSTUS	CDS	121160379	121160450	0.67	-	0	ID=g1350.t2.CDS6;Parent=g1350.t2
HiC_scaffold_1	GeneMark.hmm3	start_codon	121160424	121160426	.	-	0	ID=g1350.t1.start1;Parent=g1350.t1
HiC_scaffold_1	AUGUSTUS	intron	121160451	121161381	0.64	-	.	ID=g1350.t2.intron6;Parent=g1350.t2
HiC_scaffold_1	AUGUSTUS	exon	121161382	121161855	.	-	.	ID=g1350.t2.exon7;Parent=g1350.t2
HiC_scaffold_1	AUGUSTUS	CDS	121161382	121161855	0.65	-	0	ID=g1350.t2.CDS7;Parent=g1350.t2
HiC_scaffold_1	AUGUSTUS	start_codon	121161853	121161855	.	-	0	ID=g1350.t2.start1;Parent=g1350.t2
HiC_scaffold_1	AUGUSTUS	start_codon	121164608	121164610	.	+	0	ID=g1351.t1.start1;Parent=g1351.t1
HiC_scaffold_1	AUGUSTUS	gene	121164608	121165120	.	+	.	ID=g1351
HiC_scaffold_1	AUGUSTUS	exon	121164608	121165120	.	+	.	ID=g1351.t1.exon1;Parent=g1351.t1
HiC_scaffold_1	AUGUSTUS	mRNA	121164608	121165120	1.0	+	.	ID=g1351.t1;Parent=g1351
HiC_scaffold_1	AUGUSTUS	CDS	121164608	121165120	1.0	+	0	ID=g1351.t1.CDS1;Parent=g1351.t1
HiC_scaffold_1	AUGUSTUS	stop_codon	121165118	121165120	.	+	0	ID=g1351.t1.stop1;Parent=g1351.t1
HiC_scaffold_1	AUGUSTUS	stop_codon	121197234	121197236	.	-	0	ID=g1352.t1.stop1;Parent=g1352.t1
HiC_scaffold_1	AUGUSTUS	exon	121197234	121197321	.	-	.	ID=g1352.t1.exon1;Parent=g1352.t1
HiC_scaffold_1	AUGUSTUS	CDS	121197234	121197321	1.0	-	1	ID=g1352.t1.CDS1;Parent=g1352.t1
HiC_scaffold_1	AUGUSTUS	gene	121197234	121265562	.	-	.	ID=g1352
HiC_scaffold_1	AUGUSTUS	mRNA	121197234	121265562	1.0	-	.	ID=g1352.t1;Parent=g1352;em_target=9707.XP_004393282.1;em_score=1416.4;em_evalue=0.0;em_tcov=.;em_OGs=COG0515@1|root,KOG0695@2759|Eukaryota,38ENV@33154|Opisthokonta,3BI3M@33208|Metazoa,3CT8B@33213|Bilateria,4859F@7711|Chordata,496GM@7742|Vertebrata,3JAA0@40674|Mammalia,3EIFM@33554|Carnivora;em_COG_cat=T;em_desc=Protein kinase C iota;em_max_annot_lvl=33208|Metazoa;em_Preferred_name=PRKCI;em_EC=2.7.11.13;em_KEGG_ko=ko:K06069,ko:K18952;em_KEGG_Pathway=ko04015,ko04062,ko04071,ko04144,ko04360,ko04390,ko04391,ko04530,ko04611,ko04910,ko04926,ko04930,ko04931,ko04933,ko05165,ko05418,map04015,map04062,map04071,map04144,map04360,map04390,map04391,map04530,map04611,map04910,map04926,map04930,map04931,map04933,map05165,map05418;em_BRITE=ko00000,ko00001,ko01000,ko01001;em_PFAMs=C1_1,PB1,Pkinase,Pkinase_C;em_GOs=GO:0000003,GO:0000132,GO:0000166,GO:0000226,GO:0000278,GO:0000578,GO:0000902,GO:0000904,GO:0001654,GO:0001655,GO:0001667,GO:0001709,GO:0001738,GO:0001745,GO:0001754,GO:0001763,GO:0001822,GO:0001838,GO:0001841,GO:0002009,GO:0002052,GO:0002064,GO:0002252,GO:0002376,GO:0003002,GO:0003006,GO:0003008,GO:0003382,GO:0003674,GO:0003824,GO:0004672,GO:0004674,GO:0004697,GO:0005488,GO:0005515,GO:0005524,GO:0005543,GO:0005575,GO:0005576,GO:0005622,GO:0005623,GO:0005634,GO:0005654,GO:0005737,GO:0005829,GO:0005856,GO:0005886,GO:0005911,GO:0005912,GO:0005913,GO:0005915,GO:0005938,GO:0006355,GO:0006464,GO:0006468,GO:0006582,GO:0006605,GO:0006612,GO:0006725,GO:0006793,GO:0006796,GO:0006807,GO:0006810,GO:0006886,GO:0006900,GO:0006928,GO:0006950,GO:0006952,GO:0006955,GO:0006996,GO:0007010,GO:0007015,GO:0007017,GO:0007043,GO:0007049,GO:0007097,GO:0007154,GO:0007163,GO:0007165,GO:0007275,GO:0007276,GO:0007281,GO:0007283,GO:0007292,GO:0007293,GO:0007294,GO:0007308,GO:0007309,GO:0007314,GO:0007350,GO:0007351,GO:0007389,GO:0007399,GO:0007405,GO:0007416,GO:0007417,GO:0007420,GO:0007423,GO:0007424,GO:0007430,GO:0007498,GO:0007502,GO:0007507,GO:0007548,GO:0007610,GO:0007611,GO:0007613,GO:0008078,GO:0008092,GO:0008104,GO:0008144,GO:0008150,GO:0008152,GO:0008219,GO:0008283,GO:0008284,GO:0008289,GO:0008356,GO:0008358,GO:0008406,GO:0008593,GO:0008595,GO:0009605,GO:0009607,GO:0009611,GO:0009620,GO:0009653,GO:0009719,GO:0009725,GO:0009790,GO:0009792,GO:0009798,GO:0009880,GO:0009887,GO:0009888,GO:0009889,GO:0009948,GO:0009952,GO:0009966,GO:0009967,GO:0009987,GO:0009994,GO:0010033,GO:0010243,GO:0010468,GO:0010556,GO:0010591,GO:0010592,GO:0010623,GO:0010646,GO:0010647,GO:0010720,GO:0010827,GO:0010828,GO:0010941,GO:0010942,GO:0010975,GO:0010976,GO:0012501,GO:0014013,GO:0014015,GO:0015031,GO:0015629,GO:0015630,GO:0015833,GO:0016020,GO:0016043,GO:0016050,GO:0016192,GO:0016301,GO:0016310,GO:0016324,GO:0016327,GO:0016331,GO:0016332,GO:0016333,GO:0016334,GO:0016477,GO:0016740,GO:0016772,GO:0016773,GO:0017022,GO:0017076,GO:0017145,GO:0018105,GO:0018193,GO:0018209,GO:0018958,GO:0019219,GO:0019222,GO:0019538,GO:0019748,GO:0019904,GO:0019953,GO:0021550,GO:0021591,GO:0021700,GO:0021744,GO:0021915,GO:0022008,GO:0022402,GO:0022412,GO:0022414,GO:0022603,GO:0022607,GO:0023051,GO:0023052,GO:0023056,GO:0030010,GO:0030011,GO:0030029,GO:0030030,GO:0030031,GO:0030036,GO:0030054,GO:0030154,GO:0030182,GO:0030554,GO:0030706,GO:0030716,GO:0030855,GO:0030856,GO:0030859,GO:0030860,GO:0030863,GO:0030864,GO:0030902,GO:0031224,GO:0031226,GO:0031252,GO:0031323,GO:0031326,GO:0031344,GO:0031346,GO:0031503,GO:0031974,GO:0031981,GO:0032501,GO:0032502,GO:0032504,GO:0032553,GO:0032555,GO:0032559,GO:0032868,GO:0032869,GO:0032870,GO:0032879,GO:0032880,GO:0032989,GO:0032991,GO:0033036,GO:0034097,GO:0034329,GO:0034330,GO:0034331,GO:0034332,GO:0034333,GO:0034334,GO:0034350,GO:0034351,GO:0034613,GO:0034629,GO:0034762,GO:0034764,GO:0035003,GO:0035006,GO:0035010,GO:0035011,GO:0035050,GO:0035088,GO:0035089,GO:0035090,GO:0035148,GO:0035239,GO:0035282,GO:0035295,GO:0035556,GO:0035639,GO:0035778,GO:0035845,GO:0035850,GO:0036094,GO:0036211,GO:0036445,GO:0039014,GO:0039019,GO:0039020,GO:0040001,GO:0040011,GO:0042127,GO:0042221,GO:0042440,GO:0042461,GO:0042462,GO:0042476,GO:0042886,GO:0042981,GO:0043009,GO:0043010,GO:0043065,GO:0043066,GO:0043067,GO:0043068,GO:0043069,GO:0043167,GO:0043168,GO:0043170,GO:0043207,GO:0043209,GO:0043218,GO:0043220,GO:0043226,GO:0043227,GO:0043228,GO:0043229,GO:0043231,GO:0043232,GO:0043233,GO:0043296,GO:0043297,GO:0043412,GO:0043434,GO:0043523,GO:0043524,GO:0043954,GO:0044085,GO:0044087,GO:0044089,GO:0044093,GO:0044237,GO:0044238,GO:0044260,GO:0044267,GO:0044421,GO:0044422,GO:0044424,GO:0044425,GO:0044428,GO:0044430,GO:0044444,GO:0044446,GO:0044448,GO:0044459,GO:0044464,GO:0044703,GO:0045087,GO:0045137,GO:0045165,GO:0045167,GO:0045171,GO:0045176,GO:0045177,GO:0045179,GO:0045184,GO:0045186,GO:0045196,GO:0045197,GO:0045198,GO:0045199,GO:0045216,GO:0045217,GO:0045595,GO:0045597,GO:0045664,GO:0045666,GO:0045747,GO:0046324,GO:0046326,GO:0046530,GO:0046666,GO:0046667,GO:0046903,GO:0046907,GO:0048103,GO:0048193,GO:0048194,GO:0048232,GO:0048468,GO:0048469,GO:0048477,GO:0048513,GO:0048518,GO:0048519,GO:0048522,GO:0048523,GO:0048546,GO:0048565,GO:0048568,GO:0048583,GO:0048584,GO:0048592,GO:0048593,GO:0048598,GO:0048599,GO:0048608,GO:0048609,GO:0048646,GO:0048666,GO:0048699,GO:0048729,GO:0048731,GO:0048749,GO:0048754,GO:0048793,GO:0048856,GO:0048857,GO:0048869,GO:0048870,GO:0050767,GO:0050769,GO:0050789,GO:0050793,GO:0050794,GO:0050808,GO:0050832,GO:0050877,GO:0050890,GO:0050896,GO:0051049,GO:0051050,GO:0051090,GO:0051091,GO:0051092,GO:0051094,GO:0051128,GO:0051130,GO:0051171,GO:0051179,GO:0051234,GO:0051239,GO:0051240,GO:0051252,GO:0051293,GO:0051294,GO:0051301,GO:0051489,GO:0051491,GO:0051601,GO:0051640,GO:0051641,GO:0051647,GO:0051649,GO:0051653,GO:0051656,GO:0051674,GO:0051704,GO:0051707,GO:0051716,GO:0051960,GO:0051962,GO:0055057,GO:0055059,GO:0055123,GO:0060041,GO:0060042,GO:0060251,GO:0060252,GO:0060255,GO:0060284,GO:0060322,GO:0060341,GO:0060429,GO:0060446,GO:0060491,GO:0060541,GO:0060548,GO:0060562,GO:0061005,GO:0061024,GO:0061138,GO:0061162,GO:0061245,GO:0061326,GO:0061339,GO:0061351,GO:0061458,GO:0065007,GO:0065009,GO:0070013,GO:0070161,GO:0070555,GO:0070727,GO:0070830,GO:0070887,GO:0071310,GO:0071375,GO:0071417,GO:0071495,GO:0071702,GO:0071704,GO:0071705,GO:0071840,GO:0071944,GO:0072001,GO:0072006,GO:0072009,GO:0072073,GO:0072080,GO:0072089,GO:0072091,GO:0072160,GO:0072175,GO:0072359,GO:0072657,GO:0072659,GO:0080090,GO:0090150,GO:0090162,GO:0090163,GO:0090596,GO:0097159,GO:0097367,GO:0097435,GO:0098542,GO:0098590,GO:0098722,GO:0098796,GO:0098797,GO:0099568,GO:0099738,GO:0120032,GO:0120034,GO:0120035,GO:0140096,GO:1901214,GO:1901215,GO:1901265,GO:1901360,GO:1901363,GO:1901564,GO:1901615,GO:1901652,GO:1901653,GO:1901698,GO:1901699,GO:1901700,GO:1901701,GO:1902692,GO:1902743,GO:1902745,GO:1902850,GO:1903047,GO:1903076,GO:1903078,GO:1903506,GO:1903827,GO:1903829,GO:1904035,GO:1904037,GO:1904375,GO:1904377,GO:1905330,GO:1905475,GO:1905477,GO:1990778,GO:2000026,GO:2000027,GO:2000112,GO:2000177,GO:2000179,GO:2000351,GO:2000353,GO:2000648,GO:2001141
HiC_scaffold_1	AUGUSTUS	intron	121197322	121201303	1.0	-	.	ID=g1352.t1.intron1;Parent=g1352.t1
HiC_scaffold_1	AUGUSTUS	exon	121201304	121201419	.	-	.	ID=g1352.t1.exon2;Parent=g1352.t1
HiC_scaffold_1	AUGUSTUS	CDS	121201304	121201419	1.0	-	0	ID=g1352.t1.CDS2;Parent=g1352.t1
HiC_scaffold_1	AUGUSTUS	intron	121201420	121201799	1.0	-	.	ID=g1352.t1.intron2;Parent=g1352.t1
HiC_scaffold_1	AUGUSTUS	exon	121201800	121201889	.	-	.	ID=g1352.t1.exon3;Parent=g1352.t1
HiC_scaffold_1	AUGUSTUS	CDS	121201800	121201889	1.0	-	0	ID=g1352.t1.CDS3;Parent=g1352.t1
HiC_scaffold_1	AUGUSTUS	intron	121201890	121204415	1.0	-	.	ID=g1352.t1.intron3;Parent=g1352.t1
HiC_scaffold_1	AUGUSTUS	exon	121204416	121204495	.	-	.	ID=g1352.t1.exon4;Parent=g1352.t1
HiC_scaffold_1	AUGUSTUS	CDS	121204416	121204495	1.0	-	2	ID=g1352.t1.CDS4;Parent=g1352.t1
HiC_scaffold_1	AUGUSTUS	intron	121204496	121205056	1.0	-	.	ID=g1352.t1.intron4;Parent=g1352.t1
HiC_scaffold_1	AUGUSTUS	exon	121205057	121205182	.	-	.	ID=g1352.t1.exon5;Parent=g1352.t1
HiC_scaffold_1	AUGUSTUS	CDS	121205057	121205182	1.0	-	2	ID=g1352.t1.CDS5;Parent=g1352.t1
HiC_scaffold_1	AUGUSTUS	intron	121205183	121206430	1.0	-	.	ID=g1352.t1.intron5;Parent=g1352.t1
HiC_scaffold_1	AUGUSTUS	exon	121206431	121206518	.	-	.	ID=g1352.t1.exon6;Parent=g1352.t1
HiC_scaffold_1	AUGUSTUS	CDS	121206431	121206518	1.0	-	0	ID=g1352.t1.CDS6;Parent=g1352.t1
HiC_scaffold_1	AUGUSTUS	intron	121206519	121209561	1.0	-	.	ID=g1352.t1.intron6;Parent=g1352.t1
HiC_scaffold_1	AUGUSTUS	exon	121209562	121209697	.	-	.	ID=g1352.t1.exon7;Parent=g1352.t1
HiC_scaffold_1	AUGUSTUS	CDS	121209562	121209697	1.0	-	1	ID=g1352.t1.CDS7;Parent=g1352.t1
HiC_scaffold_1	AUGUSTUS	intron	121209698	121211552	1.0	-	.	ID=g1352.t1.intron7;Parent=g1352.t1
HiC_scaffold_1	AUGUSTUS	exon	121211553	121211639	.	-	.	ID=g1352.t1.exon8;Parent=g1352.t1
HiC_scaffold_1	AUGUSTUS	CDS	121211553	121211639	1.0	-	1	ID=g1352.t1.CDS8;Parent=g1352.t1
HiC_scaffold_1	AUGUSTUS	intron	121211640	121212829	1.0	-	.	ID=g1352.t1.intron8;Parent=g1352.t1
HiC_scaffold_1	AUGUSTUS	exon	121212830	121212927	.	-	.	ID=g1352.t1.exon9;Parent=g1352.t1
HiC_scaffold_1	AUGUSTUS	CDS	121212830	121212927	1.0	-	0	ID=g1352.t1.CDS9;Parent=g1352.t1
HiC_scaffold_1	AUGUSTUS	intron	121212928	121213366	1.0	-	.	ID=g1352.t1.intron9;Parent=g1352.t1
HiC_scaffold_1	AUGUSTUS	exon	121213367	121213543	.	-	.	ID=g1352.t1.exon10;Parent=g1352.t1
HiC_scaffold_1	AUGUSTUS	CDS	121213367	121213543	1.0	-	0	ID=g1352.t1.CDS10;Parent=g1352.t1
HiC_scaffold_1	AUGUSTUS	intron	121213544	121221330	1.0	-	.	ID=g1352.t1.intron10;Parent=g1352.t1
HiC_scaffold_1	AUGUSTUS	exon	121221331	121221389	.	-	.	ID=g1352.t1.exon11;Parent=g1352.t1
HiC_scaffold_1	AUGUSTUS	CDS	121221331	121221389	1.0	-	2	ID=g1352.t1.CDS11;Parent=g1352.t1
HiC_scaffold_1	AUGUSTUS	intron	121221390	121222672	1.0	-	.	ID=g1352.t1.intron11;Parent=g1352.t1
HiC_scaffold_1	AUGUSTUS	exon	121222673	121222727	.	-	.	ID=g1352.t1.exon12;Parent=g1352.t1
HiC_scaffold_1	AUGUSTUS	CDS	121222673	121222727	1.0	-	0	ID=g1352.t1.CDS12;Parent=g1352.t1
HiC_scaffold_1	AUGUSTUS	intron	121222728	121226038	1.0	-	.	ID=g1352.t1.intron12;Parent=g1352.t1
HiC_scaffold_1	AUGUSTUS	exon	121226039	121226179	.	-	.	ID=g1352.t1.exon13;Parent=g1352.t1
HiC_scaffold_1	AUGUSTUS	CDS	121226039	121226179	1.0	-	0	ID=g1352.t1.CDS13;Parent=g1352.t1
HiC_scaffold_1	AUGUSTUS	intron	121226180	121227719	1.0	-	.	ID=g1352.t1.intron13;Parent=g1352.t1
HiC_scaffold_1	AUGUSTUS	exon	121227720	121227805	.	-	.	ID=g1352.t1.exon14;Parent=g1352.t1
HiC_scaffold_1	AUGUSTUS	CDS	121227720	121227805	1.0	-	2	ID=g1352.t1.CDS14;Parent=g1352.t1
HiC_scaffold_1	AUGUSTUS	intron	121227806	121231686	1.0	-	.	ID=g1352.t1.intron14;Parent=g1352.t1
HiC_scaffold_1	AUGUSTUS	exon	121231687	121231737	.	-	.	ID=g1352.t1.exon15;Parent=g1352.t1
HiC_scaffold_1	AUGUSTUS	CDS	121231687	121231737	1.0	-	2	ID=g1352.t1.CDS15;Parent=g1352.t1
HiC_scaffold_1	AUGUSTUS	intron	121231738	121233627	1.0	-	.	ID=g1352.t1.intron15;Parent=g1352.t1
HiC_scaffold_1	AUGUSTUS	exon	121233628	121233717	.	-	.	ID=g1352.t1.exon16;Parent=g1352.t1
HiC_scaffold_1	AUGUSTUS	CDS	121233628	121233717	1.0	-	2	ID=g1352.t1.CDS16;Parent=g1352.t1
HiC_scaffold_1	AUGUSTUS	intron	121233718	121248826	1.0	-	.	ID=g1352.t1.intron16;Parent=g1352.t1
HiC_scaffold_1	AUGUSTUS	exon	121248827	121248948	.	-	.	ID=g1352.t1.exon17;Parent=g1352.t1
HiC_scaffold_1	AUGUSTUS	CDS	121248827	121248948	1.0	-	1	ID=g1352.t1.CDS17;Parent=g1352.t1
HiC_scaffold_1	AUGUSTUS	intron	121248949	121265461	1.0	-	.	ID=g1352.t1.intron17;Parent=g1352.t1
HiC_scaffold_1	AUGUSTUS	exon	121265462	121265562	.	-	.	ID=g1352.t1.exon18;Parent=g1352.t1
HiC_scaffold_1	AUGUSTUS	CDS	121265462	121265562	1.0	-	0	ID=g1352.t1.CDS18;Parent=g1352.t1
HiC_scaffold_1	AUGUSTUS	start_codon	121265560	121265562	.	-	0	ID=g1352.t1.start1;Parent=g1352.t1
HiC_scaffold_1	AUGUSTUS	start_codon	121291926	121291928	.	+	0	ID=g1353.t1.start1;Parent=g1353.t1
HiC_scaffold_1	AUGUSTUS	start_codon	121291926	121291928	.	+	0	ID=g1353.t2.start1;Parent=g1353.t2
HiC_scaffold_1	AUGUSTUS	exon	121291926	121291939	.	+	.	ID=g1353.t1.exon1;Parent=g1353.t1
HiC_scaffold_1	AUGUSTUS	exon	121291926	121291939	.	+	.	ID=g1353.t2.exon1;Parent=g1353.t2
HiC_scaffold_1	AUGUSTUS	CDS	121291926	121291939	1.0	+	0	ID=g1353.t1.CDS1;Parent=g1353.t1
HiC_scaffold_1	AUGUSTUS	CDS	121291926	121291939	1.0	+	0	ID=g1353.t2.CDS1;Parent=g1353.t2
HiC_scaffold_1	AUGUSTUS	gene	121291926	121361232	.	+	.	ID=g1353
HiC_scaffold_1	AUGUSTUS	mRNA	121291926	121361232	1.0	+	.	ID=g1353.t1;Parent=g1353;em_target=29073.XP_008703569.1;em_score=2148.7;em_evalue=0.0;em_tcov=.;em_OGs=28JS2@1|root,2QS5Q@2759|Eukaryota,38GRY@33154|Opisthokonta,3B9W3@33208|Metazoa,3CSE3@33213|Bilateria,48ADN@7711|Chordata,48V7W@7742|Vertebrata,3JFD8@40674|Mammalia,3EEZT@33554|Carnivora;em_COG_cat=S;em_desc=Polyhomeotic homolog 3 (Drosophila);em_max_annot_lvl=33208|Metazoa;em_Preferred_name=PHC3;em_KEGG_ko=ko:K11457,ko:K11458;em_BRITE=ko00000,ko03036;em_PFAMs=SAM_1;em_GOs=GO:0000151,GO:0000152,GO:0005575,GO:0005622,GO:0005623,GO:0005634,GO:0005654,GO:0008150,GO:0010564,GO:0010948,GO:0031519,GO:0031974,GO:0031981,GO:0032991,GO:0035102,GO:0043226,GO:0043227,GO:0043229,GO:0043231,GO:0043233,GO:0044422,GO:0044424,GO:0044428,GO:0044446,GO:0044464,GO:0045786,GO:0048519,GO:0048523,GO:0050789,GO:0050794,GO:0051726,GO:0065007,GO:0070013,GO:0070316,GO:0070317,GO:1902494,GO:1990234
HiC_scaffold_1	AUGUSTUS	mRNA	121291926	121361232	1.0	+	.	ID=g1353.t2;Parent=g1353;em_target=9707.XP_004393280.1;em_score=2102.8;em_evalue=0.0;em_tcov=.;em_OGs=28JS2@1|root,2QS5Q@2759|Eukaryota,38GRY@33154|Opisthokonta,3B9W3@33208|Metazoa,3CSE3@33213|Bilateria,48ADN@7711|Chordata,48V7W@7742|Vertebrata,3JFD8@40674|Mammalia,3EEZT@33554|Carnivora;em_COG_cat=S;em_desc=Polyhomeotic homolog 3 (Drosophila);em_max_annot_lvl=33208|Metazoa;em_Preferred_name=PHC3;em_KEGG_ko=ko:K11457,ko:K11458;em_BRITE=ko00000,ko03036;em_PFAMs=SAM_1;em_GOs=GO:0000151,GO:0000152,GO:0005575,GO:0005622,GO:0005623,GO:0005634,GO:0005654,GO:0008150,GO:0010564,GO:0010948,GO:0031519,GO:0031974,GO:0031981,GO:0032991,GO:0035102,GO:0043226,GO:0043227,GO:0043229,GO:0043231,GO:0043233,GO:0044422,GO:0044424,GO:0044428,GO:0044446,GO:0044464,GO:0045786,GO:0048519,GO:0048523,GO:0050789,GO:0050794,GO:0051726,GO:0065007,GO:0070013,GO:0070316,GO:0070317,GO:1902494,GO:1990234
HiC_scaffold_1	AUGUSTUS	intron	121291940	121294800	1.0	+	.	ID=g1353.t1.intron1;Parent=g1353.t1
HiC_scaffold_1	AUGUSTUS	intron	121291940	121294800	1.0	+	.	ID=g1353.t2.intron1;Parent=g1353.t2
HiC_scaffold_1	AUGUSTUS	exon	121294801	121294966	.	+	.	ID=g1353.t1.exon2;Parent=g1353.t1
HiC_scaffold_1	AUGUSTUS	exon	121294801	121294966	.	+	.	ID=g1353.t2.exon2;Parent=g1353.t2
HiC_scaffold_1	AUGUSTUS	CDS	121294801	121294966	1.0	+	1	ID=g1353.t1.CDS2;Parent=g1353.t1
HiC_scaffold_1	AUGUSTUS	CDS	121294801	121294966	1.0	+	1	ID=g1353.t2.CDS2;Parent=g1353.t2
HiC_scaffold_1	AUGUSTUS	intron	121294967	121298866	1.0	+	.	ID=g1353.t1.intron2;Parent=g1353.t1
HiC_scaffold_1	AUGUSTUS	intron	121294967	121298866	1.0	+	.	ID=g1353.t2.intron2;Parent=g1353.t2
HiC_scaffold_1	AUGUSTUS	exon	121298867	121299022	.	+	.	ID=g1353.t1.exon3;Parent=g1353.t1
HiC_scaffold_1	AUGUSTUS	exon	121298867	121299022	.	+	.	ID=g1353.t2.exon3;Parent=g1353.t2
HiC_scaffold_1	AUGUSTUS	CDS	121298867	121299022	1.0	+	0	ID=g1353.t1.CDS3;Parent=g1353.t1
HiC_scaffold_1	AUGUSTUS	CDS	121298867	121299022	1.0	+	0	ID=g1353.t2.CDS3;Parent=g1353.t2
HiC_scaffold_1	AUGUSTUS	intron	121299023	121300141	1.0	+	.	ID=g1353.t1.intron3;Parent=g1353.t1
HiC_scaffold_1	AUGUSTUS	intron	121299023	121300141	1.0	+	.	ID=g1353.t2.intron3;Parent=g1353.t2
HiC_scaffold_1	AUGUSTUS	exon	121300142	121300219	.	+	.	ID=g1353.t1.exon4;Parent=g1353.t1
HiC_scaffold_1	AUGUSTUS	exon	121300142	121300219	.	+	.	ID=g1353.t2.exon4;Parent=g1353.t2
HiC_scaffold_1	AUGUSTUS	CDS	121300142	121300219	1.0	+	0	ID=g1353.t1.CDS4;Parent=g1353.t1
HiC_scaffold_1	AUGUSTUS	CDS	121300142	121300219	1.0	+	0	ID=g1353.t2.CDS4;Parent=g1353.t2
HiC_scaffold_1	AUGUSTUS	intron	121300220	121313939	1.0	+	.	ID=g1353.t1.intron4;Parent=g1353.t1
HiC_scaffold_1	AUGUSTUS	intron	121300220	121313939	1.0	+	.	ID=g1353.t2.intron4;Parent=g1353.t2
HiC_scaffold_1	AUGUSTUS	exon	121313940	121314098	.	+	.	ID=g1353.t1.exon5;Parent=g1353.t1
HiC_scaffold_1	AUGUSTUS	exon	121313940	121314098	.	+	.	ID=g1353.t2.exon5;Parent=g1353.t2
HiC_scaffold_1	AUGUSTUS	CDS	121313940	121314098	1.0	+	0	ID=g1353.t1.CDS5;Parent=g1353.t1
HiC_scaffold_1	AUGUSTUS	CDS	121313940	121314098	1.0	+	0	ID=g1353.t2.CDS5;Parent=g1353.t2
HiC_scaffold_1	AUGUSTUS	intron	121314099	121316142	1.0	+	.	ID=g1353.t1.intron5;Parent=g1353.t1
HiC_scaffold_1	AUGUSTUS	intron	121314099	121316142	1.0	+	.	ID=g1353.t2.intron5;Parent=g1353.t2
HiC_scaffold_1	AUGUSTUS	exon	121316143	121316241	.	+	.	ID=g1353.t1.exon6;Parent=g1353.t1
HiC_scaffold_1	AUGUSTUS	exon	121316143	121316241	.	+	.	ID=g1353.t2.exon6;Parent=g1353.t2
HiC_scaffold_1	AUGUSTUS	CDS	121316143	121316241	1.0	+	0	ID=g1353.t1.CDS6;Parent=g1353.t1
HiC_scaffold_1	AUGUSTUS	CDS	121316143	121316241	1.0	+	0	ID=g1353.t2.CDS6;Parent=g1353.t2
HiC_scaffold_1	AUGUSTUS	intron	121316242	121324156	1.0	+	.	ID=g1353.t1.intron6;Parent=g1353.t1
HiC_scaffold_1	AUGUSTUS	intron	121316242	121324156	1.0	+	.	ID=g1353.t2.intron6;Parent=g1353.t2
HiC_scaffold_1	AUGUSTUS	exon	121324157	121324403	.	+	.	ID=g1353.t1.exon7;Parent=g1353.t1
HiC_scaffold_1	AUGUSTUS	exon	121324157	121324403	.	+	.	ID=g1353.t2.exon7;Parent=g1353.t2
HiC_scaffold_1	AUGUSTUS	CDS	121324157	121324403	1.0	+	0	ID=g1353.t1.CDS7;Parent=g1353.t1
HiC_scaffold_1	AUGUSTUS	CDS	121324157	121324403	1.0	+	0	ID=g1353.t2.CDS7;Parent=g1353.t2
HiC_scaffold_1	AUGUSTUS	intron	121324404	121330600	1.0	+	.	ID=g1353.t1.intron7;Parent=g1353.t1
HiC_scaffold_1	AUGUSTUS	intron	121324404	121330600	1.0	+	.	ID=g1353.t2.intron7;Parent=g1353.t2
HiC_scaffold_1	AUGUSTUS	exon	121330601	121331472	.	+	.	ID=g1353.t1.exon8;Parent=g1353.t1
HiC_scaffold_1	AUGUSTUS	exon	121330601	121331472	.	+	.	ID=g1353.t2.exon8;Parent=g1353.t2
HiC_scaffold_1	AUGUSTUS	CDS	121330601	121331472	1.0	+	2	ID=g1353.t1.CDS8;Parent=g1353.t1
HiC_scaffold_1	AUGUSTUS	CDS	121330601	121331472	1.0	+	2	ID=g1353.t2.CDS8;Parent=g1353.t2
HiC_scaffold_1	AUGUSTUS	intron	121331473	121331759	1.0	+	.	ID=g1353.t1.intron8;Parent=g1353.t1
HiC_scaffold_1	AUGUSTUS	intron	121331473	121336794	1.0	+	.	ID=g1353.t2.intron8;Parent=g1353.t2
HiC_scaffold_1	AUGUSTUS	exon	121331760	121331807	.	+	.	ID=g1353.t1.exon9;Parent=g1353.t1
HiC_scaffold_1	AUGUSTUS	CDS	121331760	121331807	1.0	+	0	ID=g1353.t1.CDS9;Parent=g1353.t1
HiC_scaffold_1	AUGUSTUS	intron	121331808	121336794	1.0	+	.	ID=g1353.t1.intron9;Parent=g1353.t1
HiC_scaffold_1	AUGUSTUS	exon	121336795	121336945	.	+	.	ID=g1353.t1.exon10;Parent=g1353.t1
HiC_scaffold_1	AUGUSTUS	exon	121336795	121336945	.	+	.	ID=g1353.t2.exon9;Parent=g1353.t2
HiC_scaffold_1	AUGUSTUS	CDS	121336795	121336945	1.0	+	0	ID=g1353.t1.CDS10;Parent=g1353.t1
HiC_scaffold_1	AUGUSTUS	CDS	121336795	121336945	1.0	+	0	ID=g1353.t2.CDS9;Parent=g1353.t2
HiC_scaffold_1	AUGUSTUS	intron	121336946	121341366	1.0	+	.	ID=g1353.t1.intron10;Parent=g1353.t1
HiC_scaffold_1	AUGUSTUS	intron	121336946	121341366	1.0	+	.	ID=g1353.t2.intron9;Parent=g1353.t2
HiC_scaffold_1	AUGUSTUS	exon	121341367	121341617	.	+	.	ID=g1353.t1.exon11;Parent=g1353.t1
HiC_scaffold_1	AUGUSTUS	exon	121341367	121341617	.	+	.	ID=g1353.t2.exon10;Parent=g1353.t2
HiC_scaffold_1	AUGUSTUS	CDS	121341367	121341617	1.0	+	2	ID=g1353.t1.CDS11;Parent=g1353.t1
HiC_scaffold_1	AUGUSTUS	CDS	121341367	121341617	1.0	+	2	ID=g1353.t2.CDS10;Parent=g1353.t2
HiC_scaffold_1	AUGUSTUS	intron	121341618	121344574	1.0	+	.	ID=g1353.t1.intron11;Parent=g1353.t1
HiC_scaffold_1	AUGUSTUS	intron	121341618	121344574	1.0	+	.	ID=g1353.t2.intron10;Parent=g1353.t2
HiC_scaffold_1	AUGUSTUS	exon	121344575	121344734	.	+	.	ID=g1353.t1.exon12;Parent=g1353.t1
HiC_scaffold_1	AUGUSTUS	exon	121344575	121344734	.	+	.	ID=g1353.t2.exon11;Parent=g1353.t2
HiC_scaffold_1	AUGUSTUS	CDS	121344575	121344734	1.0	+	0	ID=g1353.t1.CDS12;Parent=g1353.t1
HiC_scaffold_1	AUGUSTUS	CDS	121344575	121344734	1.0	+	0	ID=g1353.t2.CDS11;Parent=g1353.t2
HiC_scaffold_1	AUGUSTUS	intron	121344735	121352228	1.0	+	.	ID=g1353.t1.intron12;Parent=g1353.t1
HiC_scaffold_1	AUGUSTUS	intron	121344735	121352228	1.0	+	.	ID=g1353.t2.intron11;Parent=g1353.t2
HiC_scaffold_1	AUGUSTUS	exon	121352229	121352343	.	+	.	ID=g1353.t1.exon13;Parent=g1353.t1
HiC_scaffold_1	AUGUSTUS	exon	121352229	121352343	.	+	.	ID=g1353.t2.exon12;Parent=g1353.t2
HiC_scaffold_1	AUGUSTUS	CDS	121352229	121352343	1.0	+	2	ID=g1353.t1.CDS13;Parent=g1353.t1
HiC_scaffold_1	AUGUSTUS	CDS	121352229	121352343	1.0	+	2	ID=g1353.t2.CDS12;Parent=g1353.t2
HiC_scaffold_1	AUGUSTUS	intron	121352344	121355191	1.0	+	.	ID=g1353.t1.intron13;Parent=g1353.t1
HiC_scaffold_1	AUGUSTUS	intron	121352344	121355191	1.0	+	.	ID=g1353.t2.intron12;Parent=g1353.t2
HiC_scaffold_1	AUGUSTUS	exon	121355192	121355324	.	+	.	ID=g1353.t1.exon14;Parent=g1353.t1
HiC_scaffold_1	AUGUSTUS	exon	121355192	121355324	.	+	.	ID=g1353.t2.exon13;Parent=g1353.t2
HiC_scaffold_1	AUGUSTUS	CDS	121355192	121355324	1.0	+	1	ID=g1353.t1.CDS14;Parent=g1353.t1
HiC_scaffold_1	AUGUSTUS	CDS	121355192	121355324	1.0	+	1	ID=g1353.t2.CDS13;Parent=g1353.t2
HiC_scaffold_1	AUGUSTUS	intron	121355325	121355415	1.0	+	.	ID=g1353.t1.intron14;Parent=g1353.t1
HiC_scaffold_1	AUGUSTUS	intron	121355325	121355415	1.0	+	.	ID=g1353.t2.intron13;Parent=g1353.t2
HiC_scaffold_1	AUGUSTUS	exon	121355416	121355647	.	+	.	ID=g1353.t1.exon15;Parent=g1353.t1
HiC_scaffold_1	AUGUSTUS	exon	121355416	121355647	.	+	.	ID=g1353.t2.exon14;Parent=g1353.t2
HiC_scaffold_1	AUGUSTUS	CDS	121355416	121355647	1.0	+	0	ID=g1353.t1.CDS15;Parent=g1353.t1
HiC_scaffold_1	AUGUSTUS	CDS	121355416	121355647	1.0	+	0	ID=g1353.t2.CDS14;Parent=g1353.t2
HiC_scaffold_1	AUGUSTUS	intron	121355648	121361077	1.0	+	.	ID=g1353.t1.intron15;Parent=g1353.t1
HiC_scaffold_1	AUGUSTUS	intron	121355648	121361077	1.0	+	.	ID=g1353.t2.intron14;Parent=g1353.t2
HiC_scaffold_1	AUGUSTUS	exon	121361078	121361232	.	+	.	ID=g1353.t1.exon16;Parent=g1353.t1
HiC_scaffold_1	AUGUSTUS	exon	121361078	121361232	.	+	.	ID=g1353.t2.exon15;Parent=g1353.t2
HiC_scaffold_1	AUGUSTUS	CDS	121361078	121361232	1.0	+	2	ID=g1353.t1.CDS16;Parent=g1353.t1
HiC_scaffold_1	AUGUSTUS	CDS	121361078	121361232	1.0	+	2	ID=g1353.t2.CDS15;Parent=g1353.t2
HiC_scaffold_1	AUGUSTUS	stop_codon	121361230	121361232	.	+	0	ID=g1353.t1.stop1;Parent=g1353.t1
HiC_scaffold_1	AUGUSTUS	stop_codon	121361230	121361232	.	+	0	ID=g1353.t2.stop1;Parent=g1353.t2
HiC_scaffold_1	AUGUSTUS	stop_codon	121372122	121372124	.	-	0	ID=g1354.t1.stop1;Parent=g1354.t1
HiC_scaffold_1	AUGUSTUS	exon	121372122	121372139	.	-	.	ID=g1354.t1.exon1;Parent=g1354.t1
HiC_scaffold_1	AUGUSTUS	CDS	121372122	121372139	1.0	-	0	ID=g1354.t1.CDS1;Parent=g1354.t1
HiC_scaffold_1	AUGUSTUS	gene	121372122	121410907	.	-	.	ID=g1354
HiC_scaffold_1	AUGUSTUS	mRNA	121372122	121410907	0.98	-	.	ID=g1354.t1;Parent=g1354
HiC_scaffold_1	AUGUSTUS	intron	121372140	121377335	1.0	-	.	ID=g1354.t1.intron1;Parent=g1354.t1
HiC_scaffold_1	AUGUSTUS	exon	121377336	121377439	.	-	.	ID=g1354.t1.exon2;Parent=g1354.t1
HiC_scaffold_1	AUGUSTUS	CDS	121377336	121377439	1.0	-	2	ID=g1354.t1.CDS2;Parent=g1354.t1
HiC_scaffold_1	AUGUSTUS	intron	121377440	121409568	1.0	-	.	ID=g1354.t1.intron2;Parent=g1354.t1
HiC_scaffold_1	AUGUSTUS	exon	121409569	121409699	.	-	.	ID=g1354.t1.exon3;Parent=g1354.t1
HiC_scaffold_1	AUGUSTUS	CDS	121409569	121409699	1.0	-	1	ID=g1354.t1.CDS3;Parent=g1354.t1
HiC_scaffold_1	AUGUSTUS	intron	121409700	121410404	1.0	-	.	ID=g1354.t1.intron3;Parent=g1354.t1
HiC_scaffold_1	AUGUSTUS	exon	121410405	121410907	.	-	.	ID=g1354.t1.exon4;Parent=g1354.t1
HiC_scaffold_1	AUGUSTUS	CDS	121410405	121410907	0.98	-	0	ID=g1354.t1.CDS4;Parent=g1354.t1
HiC_scaffold_1	AUGUSTUS	start_codon	121410905	121410907	.	-	0	ID=g1354.t1.start1;Parent=g1354.t1
HiC_scaffold_1	AUGUSTUS	stop_codon	121447406	121447408	.	-	0	ID=g1355.t1.stop1;Parent=g1355.t1
HiC_scaffold_1	GeneMark.hmm3	stop_codon	121447406	121447408	.	-	0	ID=g1355.t2.stop1;Parent=g1355.t2
HiC_scaffold_1	AUGUSTUS	exon	121447406	121447875	.	-	.	ID=g1355.t1.exon1;Parent=g1355.t1
HiC_scaffold_1	GeneMark.hmm3	CDS	121447406	121447875	.	-	2	ID=g1355.t2.CDS1;Parent=g1355.t2
HiC_scaffold_1	GeneMark.hmm3	exon	121447406	121447875	.	-	2	ID=g1355.t2.exon1;Parent=g1355.t2
HiC_scaffold_1	AUGUSTUS	CDS	121447406	121447875	1.0	-	2	ID=g1355.t1.CDS1;Parent=g1355.t1
HiC_scaffold_1	AUGUSTUS	mRNA	121447406	121472534	1.0	-	.	ID=g1355.t1;Parent=g1355;em_target=9668.ENSMPUP00000016996;em_score=891.6;em_evalue=2e-271;em_tcov=.;em_OGs=COG5232@1|root,KOG2927@2759|Eukaryota,38EPK@33154|Opisthokonta,3BBYG@33208|Metazoa,3CT8H@33213|Bilateria,47ZEG@7711|Chordata,48ZF5@7742|Vertebrata,3JDK8@40674|Mammalia,3EURF@33554|Carnivora;em_COG_cat=U;em_desc=SEC62 homolog, preprotein translocation factor;em_max_annot_lvl=33208|Metazoa;em_Preferred_name=SEC62;em_KEGG_ko=ko:K12275;em_KEGG_Pathway=ko03060,ko04141,map03060,map04141;em_BRITE=ko00000,ko00001,ko02044;em_KEGG_TC=1.A.15.1,1.A.15.2;em_PFAMs=Sec62;em_GOs=GO:0003674,GO:0005215,GO:0005575,GO:0005622,GO:0005623,GO:0005737,GO:0005783,GO:0005789,GO:0005791,GO:0005829,GO:0006605,GO:0006612,GO:0006613,GO:0006620,GO:0006810,GO:0006886,GO:0007154,GO:0007165,GO:0008104,GO:0008150,GO:0008565,GO:0009987,GO:0012505,GO:0015031,GO:0015833,GO:0016020,GO:0016021,GO:0023052,GO:0031204,GO:0031224,GO:0031984,GO:0033036,GO:0033365,GO:0034613,GO:0038023,GO:0042175,GO:0042886,GO:0043226,GO:0043227,GO:0043229,GO:0043231,GO:0044422,GO:0044424,GO:0044425,GO:0044432,GO:0044444,GO:0044446,GO:0044464,GO:0045047,GO:0045184,GO:0046907,GO:0050789,GO:0050794,GO:0050896,GO:0051179,GO:0051234,GO:0051641,GO:0051649,GO:0051716,GO:0055085,GO:0060089,GO:0065002,GO:0065007,GO:0070727,GO:0070972,GO:0071702,GO:0071705,GO:0071806,GO:0072594,GO:0072599,GO:0072657,GO:0090150,GO:0098827
HiC_scaffold_1	AUGUSTUS	gene	121447406	121514838	.	-	.	ID=g1355
HiC_scaffold_1	GeneMark.hmm3	mRNA	121447406	121514838	.	-	.	ID=g1355.t2;Parent=g1355;em_target=59538.XP_005964579.1;em_score=927.1;em_evalue=2.7e-281;em_tcov=.;em_OGs=COG5232@1|root,KOG2927@2759|Eukaryota,38EPK@33154|Opisthokonta,3BBYG@33208|Metazoa,3CT8H@33213|Bilateria,47ZEG@7711|Chordata,48ZF5@7742|Vertebrata,3JDK8@40674|Mammalia,4J7KX@91561|Cetartiodactyla;em_COG_cat=U;em_desc=SEC62 homolog, preprotein translocation factor;em_max_annot_lvl=33208|Metazoa;em_Preferred_name=SEC62;em_KEGG_ko=ko:K12275;em_KEGG_Pathway=ko03060,ko04141,map03060,map04141;em_BRITE=ko00000,ko00001,ko02044;em_KEGG_TC=1.A.15.1,1.A.15.2;em_PFAMs=Sec62;em_GOs=GO:0003674,GO:0005215,GO:0005575,GO:0005622,GO:0005623,GO:0005737,GO:0005783,GO:0005789,GO:0005791,GO:0005829,GO:0006605,GO:0006612,GO:0006613,GO:0006620,GO:0006810,GO:0006886,GO:0007154,GO:0007165,GO:0008104,GO:0008150,GO:0008565,GO:0009987,GO:0012505,GO:0015031,GO:0015833,GO:0016020,GO:0016021,GO:0023052,GO:0031204,GO:0031224,GO:0031984,GO:0033036,GO:0033365,GO:0034613,GO:0038023,GO:0042175,GO:0042886,GO:0043226,GO:0043227,GO:0043229,GO:0043231,GO:0044422,GO:0044424,GO:0044425,GO:0044432,GO:0044444,GO:0044446,GO:0044464,GO:0045047,GO:0045184,GO:0046907,GO:0050789,GO:0050794,GO:0050896,GO:0051179,GO:0051234,GO:0051641,GO:0051649,GO:0051716,GO:0055085,GO:0060089,GO:0065002,GO:0065007,GO:0070727,GO:0070972,GO:0071702,GO:0071705,GO:0071806,GO:0072594,GO:0072599,GO:0072657,GO:0090150,GO:0098827
HiC_scaffold_1	GeneMark.hmm3	intron	121447876	121451922	.	-	1	ID=g1355.t2.intron1;Parent=g1355.t2
HiC_scaffold_1	AUGUSTUS	intron	121447876	121451922	1.0	-	.	ID=g1355.t1.intron1;Parent=g1355.t1
HiC_scaffold_1	AUGUSTUS	exon	121451923	121452042	.	-	.	ID=g1355.t1.exon2;Parent=g1355.t1
HiC_scaffold_1	GeneMark.hmm3	CDS	121451923	121452042	.	-	2	ID=g1355.t2.CDS2;Parent=g1355.t2
HiC_scaffold_1	GeneMark.hmm3	exon	121451923	121452042	.	-	2	ID=g1355.t2.exon2;Parent=g1355.t2
HiC_scaffold_1	AUGUSTUS	CDS	121451923	121452042	1.0	-	2	ID=g1355.t1.CDS2;Parent=g1355.t1
HiC_scaffold_1	GeneMark.hmm3	intron	121452043	121454705	.	-	1	ID=g1355.t2.intron2;Parent=g1355.t2
HiC_scaffold_1	AUGUSTUS	intron	121452043	121454705	1.0	-	.	ID=g1355.t1.intron2;Parent=g1355.t1
HiC_scaffold_1	AUGUSTUS	exon	121454706	121454766	.	-	.	ID=g1355.t1.exon3;Parent=g1355.t1
HiC_scaffold_1	GeneMark.hmm3	CDS	121454706	121454766	.	-	0	ID=g1355.t2.CDS3;Parent=g1355.t2
HiC_scaffold_1	GeneMark.hmm3	exon	121454706	121454766	.	-	0	ID=g1355.t2.exon3;Parent=g1355.t2
HiC_scaffold_1	AUGUSTUS	CDS	121454706	121454766	1.0	-	0	ID=g1355.t1.CDS3;Parent=g1355.t1
HiC_scaffold_1	GeneMark.hmm3	intron	121454767	121457296	.	-	0	ID=g1355.t2.intron3;Parent=g1355.t2
HiC_scaffold_1	AUGUSTUS	intron	121454767	121457296	1.0	-	.	ID=g1355.t1.intron3;Parent=g1355.t1
HiC_scaffold_1	AUGUSTUS	exon	121457297	121457389	.	-	.	ID=g1355.t1.exon4;Parent=g1355.t1
HiC_scaffold_1	GeneMark.hmm3	CDS	121457297	121457389	.	-	0	ID=g1355.t2.CDS4;Parent=g1355.t2
HiC_scaffold_1	GeneMark.hmm3	exon	121457297	121457389	.	-	0	ID=g1355.t2.exon4;Parent=g1355.t2
HiC_scaffold_1	AUGUSTUS	CDS	121457297	121457389	1.0	-	0	ID=g1355.t1.CDS4;Parent=g1355.t1
HiC_scaffold_1	GeneMark.hmm3	intron	121457390	121457634	.	-	0	ID=g1355.t2.intron4;Parent=g1355.t2
HiC_scaffold_1	AUGUSTUS	intron	121457390	121457634	1.0	-	.	ID=g1355.t1.intron4;Parent=g1355.t1
HiC_scaffold_1	AUGUSTUS	exon	121457635	121457839	.	-	.	ID=g1355.t1.exon5;Parent=g1355.t1
HiC_scaffold_1	GeneMark.hmm3	CDS	121457635	121457839	.	-	1	ID=g1355.t2.CDS5;Parent=g1355.t2
HiC_scaffold_1	GeneMark.hmm3	exon	121457635	121457839	.	-	1	ID=g1355.t2.exon5;Parent=g1355.t2
HiC_scaffold_1	AUGUSTUS	CDS	121457635	121457839	1.0	-	1	ID=g1355.t1.CDS5;Parent=g1355.t1
HiC_scaffold_1	GeneMark.hmm3	intron	121457840	121463179	.	-	2	ID=g1355.t2.intron5;Parent=g1355.t2
HiC_scaffold_1	AUGUSTUS	intron	121457840	121463179	1.0	-	.	ID=g1355.t1.intron5;Parent=g1355.t1
HiC_scaffold_1	AUGUSTUS	exon	121463180	121463285	.	-	.	ID=g1355.t1.exon6;Parent=g1355.t1
HiC_scaffold_1	GeneMark.hmm3	CDS	121463180	121463285	.	-	2	ID=g1355.t2.CDS6;Parent=g1355.t2
HiC_scaffold_1	GeneMark.hmm3	exon	121463180	121463285	.	-	2	ID=g1355.t2.exon6;Parent=g1355.t2
HiC_scaffold_1	AUGUSTUS	CDS	121463180	121463285	1.0	-	2	ID=g1355.t1.CDS6;Parent=g1355.t1
HiC_scaffold_1	GeneMark.hmm3	intron	121463286	121464480	.	-	1	ID=g1355.t2.intron6;Parent=g1355.t2
HiC_scaffold_1	AUGUSTUS	intron	121463286	121464480	1.0	-	.	ID=g1355.t1.intron6;Parent=g1355.t1
HiC_scaffold_1	AUGUSTUS	exon	121464481	121464589	.	-	.	ID=g1355.t1.exon7;Parent=g1355.t1
HiC_scaffold_1	GeneMark.hmm3	CDS	121464481	121464589	.	-	0	ID=g1355.t2.CDS7;Parent=g1355.t2
HiC_scaffold_1	GeneMark.hmm3	exon	121464481	121464589	.	-	0	ID=g1355.t2.exon7;Parent=g1355.t2
HiC_scaffold_1	AUGUSTUS	CDS	121464481	121464589	1.0	-	0	ID=g1355.t1.CDS7;Parent=g1355.t1
HiC_scaffold_1	GeneMark.hmm3	intron	121464590	121472498	.	-	0	ID=g1355.t2.intron7;Parent=g1355.t2
HiC_scaffold_1	AUGUSTUS	intron	121464590	121472498	1.0	-	.	ID=g1355.t1.intron7;Parent=g1355.t1
HiC_scaffold_1	AUGUSTUS	exon	121472499	121472534	.	-	.	ID=g1355.t1.exon8;Parent=g1355.t1
HiC_scaffold_1	AUGUSTUS	CDS	121472499	121472534	1.0	-	0	ID=g1355.t1.CDS8;Parent=g1355.t1
HiC_scaffold_1	GeneMark.hmm3	CDS	121472499	121472798	.	-	0	ID=g1355.t2.CDS8;Parent=g1355.t2
HiC_scaffold_1	GeneMark.hmm3	exon	121472499	121472798	.	-	0	ID=g1355.t2.exon8;Parent=g1355.t2
HiC_scaffold_1	AUGUSTUS	start_codon	121472532	121472534	.	-	0	ID=g1355.t1.start1;Parent=g1355.t1
HiC_scaffold_1	GeneMark.hmm3	intron	121472799	121501860	.	-	0	ID=g1355.t2.intron8;Parent=g1355.t2
HiC_scaffold_1	AUGUSTUS	stop_codon	121495584	121495586	.	-	0	ID=g1355.t3.stop1;Parent=g1355.t3
HiC_scaffold_1	AUGUSTUS	exon	121495584	121495781	.	-	.	ID=g1355.t3.exon1;Parent=g1355.t3
HiC_scaffold_1	AUGUSTUS	CDS	121495584	121495781	1.0	-	0	ID=g1355.t3.CDS1;Parent=g1355.t3
HiC_scaffold_1	AUGUSTUS	mRNA	121495584	121514838	.	-	.	ID=g1355.t3;Parent=g1355;em_target=9707.XP_004393277.1;em_score=959.0;em_evalue=1.8e-291;em_tcov=.;em_OGs=KOG3829@1|root,KOG3829@2759|Eukaryota,39UEW@33154|Opisthokonta,3BKAY@33208|Metazoa,3CXU4@33213|Bilateria,48918@7711|Chordata,496V5@7742|Vertebrata,3JFIG@40674|Mammalia,3ES8W@33554|Carnivora;em_COG_cat=S;em_desc=Sterile alpha motif domain containing 7;em_max_annot_lvl=33208|Metazoa;em_Preferred_name=SAMD7;em_PFAMs=SAM_1;em_GOs=GO:0005575,GO:0005622,GO:0005623,GO:0005634,GO:0005737,GO:0008150,GO:0009892,GO:0010468,GO:0010605,GO:0010629,GO:0019222,GO:0043226,GO:0043227,GO:0043229,GO:0043231,GO:0044424,GO:0044464,GO:0048519,GO:0050789,GO:0060255,GO:0065007
HiC_scaffold_1	AUGUSTUS	intron	121495782	121499201	1.0	-	.	ID=g1355.t3.intron1;Parent=g1355.t3
HiC_scaffold_1	AUGUSTUS	exon	121499202	121499312	.	-	.	ID=g1355.t3.exon2;Parent=g1355.t3
HiC_scaffold_1	AUGUSTUS	CDS	121499202	121499312	1.0	-	0	ID=g1355.t3.CDS2;Parent=g1355.t3
HiC_scaffold_1	AUGUSTUS	intron	121499313	121504150	1.0	-	.	ID=g1355.t3.intron2;Parent=g1355.t3
HiC_scaffold_1	GeneMark.hmm3	CDS	121501861	121501899	.	-	0	ID=g1355.t2.CDS9;Parent=g1355.t2
HiC_scaffold_1	GeneMark.hmm3	exon	121501861	121501899	.	-	0	ID=g1355.t2.exon9;Parent=g1355.t2
HiC_scaffold_1	GeneMark.hmm3	intron	121501900	121504150	.	-	0	ID=g1355.t2.intron9;Parent=g1355.t2
HiC_scaffold_1	GeneMark.hmm3	CDS	121504151	121504272	.	-	2	ID=g1355.t2.CDS10;Parent=g1355.t2
HiC_scaffold_1	GeneMark.hmm3	exon	121504151	121504272	.	-	2	ID=g1355.t2.exon10;Parent=g1355.t2
HiC_scaffold_1	AUGUSTUS	exon	121504151	121504272	.	-	.	ID=g1355.t3.exon3;Parent=g1355.t3
HiC_scaffold_1	AUGUSTUS	CDS	121504151	121504272	1.0	-	2	ID=g1355.t3.CDS3;Parent=g1355.t3
HiC_scaffold_1	GeneMark.hmm3	intron	121504273	121505605	.	-	1	ID=g1355.t2.intron10;Parent=g1355.t2
HiC_scaffold_1	AUGUSTUS	intron	121504273	121505605	1.0	-	.	ID=g1355.t3.intron3;Parent=g1355.t3
HiC_scaffold_1	GeneMark.hmm3	CDS	121505606	121505998	.	-	2	ID=g1355.t2.CDS11;Parent=g1355.t2
HiC_scaffold_1	GeneMark.hmm3	exon	121505606	121505998	.	-	2	ID=g1355.t2.exon11;Parent=g1355.t2
HiC_scaffold_1	AUGUSTUS	exon	121505606	121506231	.	-	.	ID=g1355.t3.exon4;Parent=g1355.t3
HiC_scaffold_1	AUGUSTUS	CDS	121505606	121506231	1.0	-	1	ID=g1355.t3.CDS4;Parent=g1355.t3
HiC_scaffold_1	GeneMark.hmm3	intron	121505999	121514651	.	-	1	ID=g1355.t2.intron11;Parent=g1355.t2
HiC_scaffold_1	AUGUSTUS	intron	121506232	121507386	1.0	-	.	ID=g1355.t3.intron4;Parent=g1355.t3
HiC_scaffold_1	AUGUSTUS	exon	121507387	121507465	.	-	.	ID=g1355.t3.exon5;Parent=g1355.t3
HiC_scaffold_1	AUGUSTUS	CDS	121507387	121507465	1.0	-	2	ID=g1355.t3.CDS5;Parent=g1355.t3
HiC_scaffold_1	AUGUSTUS	intron	121507466	121511032	1.0	-	.	ID=g1355.t3.intron5;Parent=g1355.t3
HiC_scaffold_1	AUGUSTUS	exon	121511033	121511157	.	-	.	ID=g1355.t3.exon6;Parent=g1355.t3
HiC_scaffold_1	AUGUSTUS	CDS	121511033	121511157	1.0	-	1	ID=g1355.t3.CDS6;Parent=g1355.t3
HiC_scaffold_1	AUGUSTUS	intron	121511158	121512143	1.0	-	.	ID=g1355.t3.intron6;Parent=g1355.t3
HiC_scaffold_1	AUGUSTUS	exon	121512144	121512270	.	-	.	ID=g1355.t3.exon7;Parent=g1355.t3
HiC_scaffold_1	AUGUSTUS	CDS	121512144	121512270	1.0	-	2	ID=g1355.t3.CDS7;Parent=g1355.t3
HiC_scaffold_1	AUGUSTUS	intron	121512271	121514735	1.0	-	.	ID=g1355.t3.intron7;Parent=g1355.t3
HiC_scaffold_1	GeneMark.hmm3	CDS	121514652	121514838	.	-	0	ID=g1355.t2.CDS12;Parent=g1355.t2
HiC_scaffold_1	GeneMark.hmm3	exon	121514652	121514838	.	-	0	ID=g1355.t2.exon12;Parent=g1355.t2
HiC_scaffold_1	AUGUSTUS	exon	121514736	121514838	.	-	.	ID=g1355.t3.exon8;Parent=g1355.t3
HiC_scaffold_1	AUGUSTUS	CDS	121514736	121514838	1.0	-	0	ID=g1355.t3.CDS8;Parent=g1355.t3
HiC_scaffold_1	GeneMark.hmm3	start_codon	121514836	121514838	.	-	0	ID=g1355.t2.start1;Parent=g1355.t2
HiC_scaffold_1	AUGUSTUS	start_codon	121514836	121514838	.	-	0	ID=g1355.t3.start1;Parent=g1355.t3
HiC_scaffold_1	AUGUSTUS	start_codon	121562750	121562752	.	+	0	ID=g1356.t1.start1;Parent=g1356.t1
HiC_scaffold_1	AUGUSTUS	exon	121562750	121562939	.	+	.	ID=g1356.t1.exon1;Parent=g1356.t1
HiC_scaffold_1	AUGUSTUS	CDS	121562750	121562939	1.0	+	0	ID=g1356.t1.CDS1;Parent=g1356.t1
HiC_scaffold_1	AUGUSTUS	gene	121562750	121590740	.	+	.	ID=g1356
HiC_scaffold_1	AUGUSTUS	mRNA	121562750	121590740	1.0	+	.	ID=g1356.t1;Parent=g1356;em_target=9707.XP_004393274.1;em_score=1069.7;em_evalue=0.0;em_tcov=.;em_OGs=KOG4308@1|root,KOG4308@2759|Eukaryota,39RX0@33154|Opisthokonta,3BHWA@33208|Metazoa,3D260@33213|Bilateria,484XJ@7711|Chordata,495GJ@7742|Vertebrata,3JCMT@40674|Mammalia,3EJUS@33554|Carnivora;em_COG_cat=S;em_desc=Leucine rich repeat containing 31;em_max_annot_lvl=33208|Metazoa;em_Preferred_name=LRRC31;em_PFAMs=LRR_6
HiC_scaffold_1	AUGUSTUS	intron	121562940	121571004	1.0	+	.	ID=g1356.t1.intron1;Parent=g1356.t1
HiC_scaffold_1	AUGUSTUS	exon	121571005	121571148	.	+	.	ID=g1356.t1.exon2;Parent=g1356.t1
HiC_scaffold_1	AUGUSTUS	CDS	121571005	121571148	1.0	+	2	ID=g1356.t1.CDS2;Parent=g1356.t1
HiC_scaffold_1	AUGUSTUS	intron	121571149	121572822	1.0	+	.	ID=g1356.t1.intron2;Parent=g1356.t1
HiC_scaffold_1	AUGUSTUS	exon	121572823	121572990	.	+	.	ID=g1356.t1.exon3;Parent=g1356.t1
HiC_scaffold_1	AUGUSTUS	CDS	121572823	121572990	1.0	+	2	ID=g1356.t1.CDS3;Parent=g1356.t1
HiC_scaffold_1	AUGUSTUS	intron	121572991	121575398	1.0	+	.	ID=g1356.t1.intron3;Parent=g1356.t1
HiC_scaffold_1	AUGUSTUS	exon	121575399	121575566	.	+	.	ID=g1356.t1.exon4;Parent=g1356.t1
HiC_scaffold_1	AUGUSTUS	CDS	121575399	121575566	1.0	+	2	ID=g1356.t1.CDS4;Parent=g1356.t1
HiC_scaffold_1	AUGUSTUS	intron	121575567	121575799	1.0	+	.	ID=g1356.t1.intron4;Parent=g1356.t1
HiC_scaffold_1	AUGUSTUS	exon	121575800	121575967	.	+	.	ID=g1356.t1.exon5;Parent=g1356.t1
HiC_scaffold_1	AUGUSTUS	CDS	121575800	121575967	1.0	+	2	ID=g1356.t1.CDS5;Parent=g1356.t1
HiC_scaffold_1	AUGUSTUS	intron	121575968	121576759	1.0	+	.	ID=g1356.t1.intron5;Parent=g1356.t1
HiC_scaffold_1	AUGUSTUS	exon	121576760	121576927	.	+	.	ID=g1356.t1.exon6;Parent=g1356.t1
HiC_scaffold_1	AUGUSTUS	CDS	121576760	121576927	1.0	+	2	ID=g1356.t1.CDS6;Parent=g1356.t1
HiC_scaffold_1	AUGUSTUS	intron	121576928	121579446	1.0	+	.	ID=g1356.t1.intron6;Parent=g1356.t1
HiC_scaffold_1	AUGUSTUS	exon	121579447	121579614	.	+	.	ID=g1356.t1.exon7;Parent=g1356.t1
HiC_scaffold_1	AUGUSTUS	CDS	121579447	121579614	1.0	+	2	ID=g1356.t1.CDS7;Parent=g1356.t1
HiC_scaffold_1	AUGUSTUS	intron	121579615	121583336	1.0	+	.	ID=g1356.t1.intron7;Parent=g1356.t1
HiC_scaffold_1	AUGUSTUS	exon	121583337	121583504	.	+	.	ID=g1356.t1.exon8;Parent=g1356.t1
HiC_scaffold_1	AUGUSTUS	CDS	121583337	121583504	1.0	+	2	ID=g1356.t1.CDS8;Parent=g1356.t1
HiC_scaffold_1	AUGUSTUS	intron	121583505	121589618	1.0	+	.	ID=g1356.t1.intron8;Parent=g1356.t1
HiC_scaffold_1	AUGUSTUS	exon	121589619	121589936	.	+	.	ID=g1356.t1.exon9;Parent=g1356.t1
HiC_scaffold_1	AUGUSTUS	CDS	121589619	121589936	1.0	+	2	ID=g1356.t1.CDS9;Parent=g1356.t1
HiC_scaffold_1	AUGUSTUS	intron	121589937	121590732	1.0	+	.	ID=g1356.t1.intron9;Parent=g1356.t1
HiC_scaffold_1	AUGUSTUS	exon	121590733	121590740	.	+	.	ID=g1356.t1.exon10;Parent=g1356.t1
HiC_scaffold_1	AUGUSTUS	CDS	121590733	121590740	1.0	+	2	ID=g1356.t1.CDS10;Parent=g1356.t1
HiC_scaffold_1	AUGUSTUS	stop_codon	121590738	121590740	.	+	0	ID=g1356.t1.stop1;Parent=g1356.t1
HiC_scaffold_1	AUGUSTUS	stop_codon	121592007	121592009	.	-	0	ID=g1357.t1.stop1;Parent=g1357.t1
HiC_scaffold_1	AUGUSTUS	exon	121592007	121592159	.	-	.	ID=g1357.t1.exon1;Parent=g1357.t1
HiC_scaffold_1	AUGUSTUS	CDS	121592007	121592159	0.98	-	0	ID=g1357.t1.CDS1;Parent=g1357.t1
HiC_scaffold_1	AUGUSTUS	gene	121592007	121604785	.	-	.	ID=g1357
HiC_scaffold_1	AUGUSTUS	mRNA	121592007	121604785	0.98	-	.	ID=g1357.t1;Parent=g1357;em_target=9668.ENSMPUP00000016985;em_score=1184.1;em_evalue=0.0;em_tcov=.;em_OGs=COG4886@1|root,KOG0619@2759|Eukaryota,38C0V@33154|Opisthokonta,3BJNH@33208|Metazoa,3CY4A@33213|Bilateria,486GS@7711|Chordata,499UZ@7742|Vertebrata,3JD1K@40674|Mammalia,3EIDV@33554|Carnivora;em_COG_cat=S;em_desc=repeats and IQ motif containing 4;em_max_annot_lvl=33208|Metazoa;em_Preferred_name=LRRIQ4;em_PFAMs=IQ,LRR_1,LRR_4,LRR_8;em_GOs=GO:0003674,GO:0005215,GO:0005216,GO:0005225,GO:0005253,GO:0005575,GO:0005622,GO:0005623,GO:0005737,GO:0005886,GO:0006810,GO:0006811,GO:0006820,GO:0007154,GO:0007165,GO:0008150,GO:0008509,GO:0009987,GO:0015075,GO:0015103,GO:0015267,GO:0015318,GO:0015698,GO:0016020,GO:0016021,GO:0022803,GO:0022838,GO:0022857,GO:0023052,GO:0031224,GO:0032991,GO:0034220,GO:0034702,GO:0044424,GO:0044425,GO:0044464,GO:0050789,GO:0050794,GO:0050896,GO:0051179,GO:0051234,GO:0051716,GO:0055085,GO:0065007,GO:0071944,GO:0098656,GO:0098796,GO:1902495,GO:1990351
HiC_scaffold_1	AUGUSTUS	stop_codon	121592135	121592137	.	-	0	ID=g1357.t2.stop1;Parent=g1357.t2
HiC_scaffold_1	AUGUSTUS	exon	121592135	121592159	.	-	.	ID=g1357.t2.exon1;Parent=g1357.t2
HiC_scaffold_1	AUGUSTUS	CDS	121592135	121592159	0.97	-	1	ID=g1357.t2.CDS1;Parent=g1357.t2
HiC_scaffold_1	AUGUSTUS	mRNA	121592135	121604785	0.97	-	.	ID=g1357.t2;Parent=g1357;em_target=9668.ENSMPUP00000016985;em_score=1071.8;em_evalue=0.0;em_tcov=.;em_OGs=COG4886@1|root,KOG0619@2759|Eukaryota,38C0V@33154|Opisthokonta,3BJNH@33208|Metazoa,3CY4A@33213|Bilateria,486GS@7711|Chordata,499UZ@7742|Vertebrata,3JD1K@40674|Mammalia,3EIDV@33554|Carnivora;em_COG_cat=S;em_desc=repeats and IQ motif containing 4;em_max_annot_lvl=33208|Metazoa;em_Preferred_name=LRRIQ4;em_PFAMs=IQ,LRR_1,LRR_4,LRR_8;em_GOs=GO:0003674,GO:0005215,GO:0005216,GO:0005225,GO:0005253,GO:0005575,GO:0005622,GO:0005623,GO:0005737,GO:0005886,GO:0006810,GO:0006811,GO:0006820,GO:0007154,GO:0007165,GO:0008150,GO:0008509,GO:0009987,GO:0015075,GO:0015103,GO:0015267,GO:0015318,GO:0015698,GO:0016020,GO:0016021,GO:0022803,GO:0022838,GO:0022857,GO:0023052,GO:0031224,GO:0032991,GO:0034220,GO:0034702,GO:0044424,GO:0044425,GO:0044464,GO:0050789,GO:0050794,GO:0050896,GO:0051179,GO:0051234,GO:0051716,GO:0055085,GO:0065007,GO:0071944,GO:0098656,GO:0098796,GO:1902495,GO:1990351
HiC_scaffold_1	AUGUSTUS	intron	121592160	121592281	0.97	-	.	ID=g1357.t2.intron1;Parent=g1357.t2
HiC_scaffold_1	AUGUSTUS	intron	121592160	121596732	0.99	-	.	ID=g1357.t1.intron1;Parent=g1357.t1
HiC_scaffold_1	AUGUSTUS	exon	121592282	121592307	.	-	.	ID=g1357.t2.exon2;Parent=g1357.t2
HiC_scaffold_1	AUGUSTUS	CDS	121592282	121592307	0.97	-	0	ID=g1357.t2.CDS2;Parent=g1357.t2
HiC_scaffold_1	AUGUSTUS	intron	121592308	121596732	0.98	-	.	ID=g1357.t2.intron2;Parent=g1357.t2
HiC_scaffold_1	GeneMark.hmm3	stop_codon	121596143	121596145	.	-	0	ID=g1357.t3.stop1;Parent=g1357.t3
HiC_scaffold_1	GeneMark.hmm3	CDS	121596143	121596262	.	-	0	ID=g1357.t3.CDS1;Parent=g1357.t3
HiC_scaffold_1	GeneMark.hmm3	exon	121596143	121596262	.	-	0	ID=g1357.t3.exon1;Parent=g1357.t3
HiC_scaffold_1	GeneMark.hmm3	mRNA	121596143	121604785	.	-	.	ID=g1357.t3;Parent=g1357;em_target=9668.ENSMPUP00000016985;em_score=1071.4;em_evalue=0.0;em_tcov=.;em_OGs=COG4886@1|root,KOG0619@2759|Eukaryota,38C0V@33154|Opisthokonta,3BJNH@33208|Metazoa,3CY4A@33213|Bilateria,486GS@7711|Chordata,499UZ@7742|Vertebrata,3JD1K@40674|Mammalia,3EIDV@33554|Carnivora;em_COG_cat=S;em_desc=repeats and IQ motif containing 4;em_max_annot_lvl=33208|Metazoa;em_Preferred_name=LRRIQ4;em_PFAMs=IQ,LRR_1,LRR_4,LRR_8;em_GOs=GO:0003674,GO:0005215,GO:0005216,GO:0005225,GO:0005253,GO:0005575,GO:0005622,GO:0005623,GO:0005737,GO:0005886,GO:0006810,GO:0006811,GO:0006820,GO:0007154,GO:0007165,GO:0008150,GO:0008509,GO:0009987,GO:0015075,GO:0015103,GO:0015267,GO:0015318,GO:0015698,GO:0016020,GO:0016021,GO:0022803,GO:0022838,GO:0022857,GO:0023052,GO:0031224,GO:0032991,GO:0034220,GO:0034702,GO:0044424,GO:0044425,GO:0044464,GO:0050789,GO:0050794,GO:0050896,GO:0051179,GO:0051234,GO:0051716,GO:0055085,GO:0065007,GO:0071944,GO:0098656,GO:0098796,GO:1902495,GO:1990351
HiC_scaffold_1	GeneMark.hmm3	intron	121596263	121596732	.	-	0	ID=g1357.t3.intron1;Parent=g1357.t3
HiC_scaffold_1	AUGUSTUS	exon	121596733	121596929	.	-	.	ID=g1357.t1.exon2;Parent=g1357.t1
HiC_scaffold_1	AUGUSTUS	exon	121596733	121596929	.	-	.	ID=g1357.t2.exon3;Parent=g1357.t2
HiC_scaffold_1	GeneMark.hmm3	CDS	121596733	121596929	.	-	2	ID=g1357.t3.CDS2;Parent=g1357.t3
HiC_scaffold_1	GeneMark.hmm3	exon	121596733	121596929	.	-	2	ID=g1357.t3.exon2;Parent=g1357.t3
HiC_scaffold_1	AUGUSTUS	CDS	121596733	121596929	0.98	-	2	ID=g1357.t2.CDS3;Parent=g1357.t2
HiC_scaffold_1	AUGUSTUS	CDS	121596733	121596929	1.0	-	2	ID=g1357.t1.CDS2;Parent=g1357.t1
HiC_scaffold_1	GeneMark.hmm3	intron	121596930	121597831	.	-	1	ID=g1357.t3.intron2;Parent=g1357.t3
HiC_scaffold_1	AUGUSTUS	intron	121596930	121597831	1.0	-	.	ID=g1357.t1.intron2;Parent=g1357.t1
HiC_scaffold_1	AUGUSTUS	intron	121596930	121597831	1.0	-	.	ID=g1357.t2.intron3;Parent=g1357.t2
HiC_scaffold_1	AUGUSTUS	exon	121597832	121597970	.	-	.	ID=g1357.t1.exon3;Parent=g1357.t1
HiC_scaffold_1	AUGUSTUS	exon	121597832	121597970	.	-	.	ID=g1357.t2.exon4;Parent=g1357.t2
HiC_scaffold_1	GeneMark.hmm3	CDS	121597832	121597970	.	-	0	ID=g1357.t3.CDS3;Parent=g1357.t3
HiC_scaffold_1	GeneMark.hmm3	exon	121597832	121597970	.	-	0	ID=g1357.t3.exon3;Parent=g1357.t3
HiC_scaffold_1	AUGUSTUS	CDS	121597832	121597970	1.0	-	0	ID=g1357.t1.CDS3;Parent=g1357.t1
HiC_scaffold_1	AUGUSTUS	CDS	121597832	121597970	1.0	-	0	ID=g1357.t2.CDS4;Parent=g1357.t2
HiC_scaffold_1	GeneMark.hmm3	intron	121597971	121599418	.	-	0	ID=g1357.t3.intron3;Parent=g1357.t3
HiC_scaffold_1	AUGUSTUS	intron	121597971	121599418	1.0	-	.	ID=g1357.t1.intron3;Parent=g1357.t1
HiC_scaffold_1	AUGUSTUS	intron	121597971	121599418	1.0	-	.	ID=g1357.t2.intron4;Parent=g1357.t2
HiC_scaffold_1	AUGUSTUS	exon	121599419	121599592	.	-	.	ID=g1357.t1.exon4;Parent=g1357.t1
HiC_scaffold_1	AUGUSTUS	exon	121599419	121599592	.	-	.	ID=g1357.t2.exon5;Parent=g1357.t2
HiC_scaffold_1	GeneMark.hmm3	CDS	121599419	121599592	.	-	0	ID=g1357.t3.CDS4;Parent=g1357.t3
HiC_scaffold_1	GeneMark.hmm3	exon	121599419	121599592	.	-	0	ID=g1357.t3.exon4;Parent=g1357.t3
HiC_scaffold_1	AUGUSTUS	CDS	121599419	121599592	1.0	-	0	ID=g1357.t1.CDS4;Parent=g1357.t1
HiC_scaffold_1	AUGUSTUS	CDS	121599419	121599592	1.0	-	0	ID=g1357.t2.CDS5;Parent=g1357.t2
HiC_scaffold_1	GeneMark.hmm3	intron	121599593	121603762	.	-	0	ID=g1357.t3.intron4;Parent=g1357.t3
HiC_scaffold_1	AUGUSTUS	intron	121599593	121603762	1.0	-	.	ID=g1357.t1.intron4;Parent=g1357.t1
HiC_scaffold_1	AUGUSTUS	intron	121599593	121603762	1.0	-	.	ID=g1357.t2.intron5;Parent=g1357.t2
HiC_scaffold_1	AUGUSTUS	exon	121603763	121604785	.	-	.	ID=g1357.t1.exon5;Parent=g1357.t1
HiC_scaffold_1	AUGUSTUS	exon	121603763	121604785	.	-	.	ID=g1357.t2.exon6;Parent=g1357.t2
HiC_scaffold_1	GeneMark.hmm3	CDS	121603763	121604785	.	-	0	ID=g1357.t3.CDS5;Parent=g1357.t3
HiC_scaffold_1	GeneMark.hmm3	exon	121603763	121604785	.	-	0	ID=g1357.t3.exon5;Parent=g1357.t3
HiC_scaffold_1	AUGUSTUS	CDS	121603763	121604785	1.0	-	0	ID=g1357.t1.CDS5;Parent=g1357.t1
HiC_scaffold_1	AUGUSTUS	CDS	121603763	121604785	1.0	-	0	ID=g1357.t2.CDS6;Parent=g1357.t2
HiC_scaffold_1	AUGUSTUS	start_codon	121604783	121604785	.	-	0	ID=g1357.t1.start1;Parent=g1357.t1
HiC_scaffold_1	AUGUSTUS	start_codon	121604783	121604785	.	-	0	ID=g1357.t2.start1;Parent=g1357.t2
HiC_scaffold_1	GeneMark.hmm3	start_codon	121604783	121604785	.	-	0	ID=g1357.t3.start1;Parent=g1357.t3
HiC_scaffold_1	AUGUSTUS	start_codon	121611681	121611683	.	+	0	ID=g1358.t1.start1;Parent=g1358.t1
HiC_scaffold_1	AUGUSTUS	exon	121611681	121611783	.	+	.	ID=g1358.t1.exon1;Parent=g1358.t1
HiC_scaffold_1	AUGUSTUS	CDS	121611681	121611783	0.97	+	0	ID=g1358.t1.CDS1;Parent=g1358.t1
HiC_scaffold_1	AUGUSTUS	gene	121611681	121628473	.	+	.	ID=g1358
HiC_scaffold_1	AUGUSTUS	mRNA	121611681	121628473	0.97	+	.	ID=g1358.t1;Parent=g1358;em_target=9668.ENSMPUP00000016983;em_score=989.8;em_evalue=6.8e-301;em_tcov=.;em_OGs=KOG4308@1|root,KOG4308@2759|Eukaryota,38H8T@33154|Opisthokonta,3BB2P@33208|Metazoa,3D25Z@33213|Bilateria,486NG@7711|Chordata,497SR@7742|Vertebrata,3J8ZH@40674|Mammalia,3EPH9@33554|Carnivora;em_COG_cat=S;em_desc=Leucine rich repeat containing 34;em_max_annot_lvl=33208|Metazoa;em_Preferred_name=LRRC34;em_PFAMs=LRR_6;em_GOs=
HiC_scaffold_1	AUGUSTUS	intron	121611784	121615664	0.97	+	.	ID=g1358.t1.intron1;Parent=g1358.t1
HiC_scaffold_1	AUGUSTUS	exon	121615665	121615785	.	+	.	ID=g1358.t1.exon2;Parent=g1358.t1
HiC_scaffold_1	AUGUSTUS	CDS	121615665	121615785	0.97	+	2	ID=g1358.t1.CDS2;Parent=g1358.t1
HiC_scaffold_1	AUGUSTUS	intron	121615786	121616319	1.0	+	.	ID=g1358.t1.intron2;Parent=g1358.t1
HiC_scaffold_1	AUGUSTUS	exon	121616320	121616438	.	+	.	ID=g1358.t1.exon3;Parent=g1358.t1
HiC_scaffold_1	AUGUSTUS	CDS	121616320	121616438	1.0	+	1	ID=g1358.t1.CDS3;Parent=g1358.t1
HiC_scaffold_1	AUGUSTUS	intron	121616439	121616534	1.0	+	.	ID=g1358.t1.intron3;Parent=g1358.t1
HiC_scaffold_1	AUGUSTUS	exon	121616535	121616599	.	+	.	ID=g1358.t1.exon4;Parent=g1358.t1
HiC_scaffold_1	AUGUSTUS	CDS	121616535	121616599	1.0	+	2	ID=g1358.t1.CDS4;Parent=g1358.t1
HiC_scaffold_1	AUGUSTUS	intron	121616600	121617819	1.0	+	.	ID=g1358.t1.intron4;Parent=g1358.t1
HiC_scaffold_1	AUGUSTUS	exon	121617820	121617903	.	+	.	ID=g1358.t1.exon5;Parent=g1358.t1
HiC_scaffold_1	AUGUSTUS	CDS	121617820	121617903	1.0	+	0	ID=g1358.t1.CDS5;Parent=g1358.t1
HiC_scaffold_1	AUGUSTUS	intron	121617904	121620946	1.0	+	.	ID=g1358.t1.intron5;Parent=g1358.t1
HiC_scaffold_1	AUGUSTUS	exon	121620947	121621075	.	+	.	ID=g1358.t1.exon6;Parent=g1358.t1
HiC_scaffold_1	AUGUSTUS	CDS	121620947	121621075	1.0	+	0	ID=g1358.t1.CDS6;Parent=g1358.t1
HiC_scaffold_1	AUGUSTUS	intron	121621076	121622716	1.0	+	.	ID=g1358.t1.intron6;Parent=g1358.t1
HiC_scaffold_1	AUGUSTUS	exon	121622717	121622812	.	+	.	ID=g1358.t1.exon7;Parent=g1358.t1
HiC_scaffold_1	AUGUSTUS	CDS	121622717	121622812	1.0	+	0	ID=g1358.t1.CDS7;Parent=g1358.t1
HiC_scaffold_1	AUGUSTUS	intron	121622813	121625206	1.0	+	.	ID=g1358.t1.intron7;Parent=g1358.t1
HiC_scaffold_1	AUGUSTUS	exon	121625207	121625361	.	+	.	ID=g1358.t1.exon8;Parent=g1358.t1
HiC_scaffold_1	AUGUSTUS	CDS	121625207	121625361	1.0	+	0	ID=g1358.t1.CDS8;Parent=g1358.t1
HiC_scaffold_1	AUGUSTUS	intron	121625362	121625741	1.0	+	.	ID=g1358.t1.intron8;Parent=g1358.t1
HiC_scaffold_1	AUGUSTUS	exon	121625742	121625897	.	+	.	ID=g1358.t1.exon9;Parent=g1358.t1
HiC_scaffold_1	AUGUSTUS	CDS	121625742	121625897	1.0	+	1	ID=g1358.t1.CDS9;Parent=g1358.t1
HiC_scaffold_1	AUGUSTUS	intron	121625898	121626879	1.0	+	.	ID=g1358.t1.intron9;Parent=g1358.t1
HiC_scaffold_1	AUGUSTUS	exon	121626880	121627006	.	+	.	ID=g1358.t1.exon10;Parent=g1358.t1
HiC_scaffold_1	AUGUSTUS	CDS	121626880	121627006	1.0	+	1	ID=g1358.t1.CDS10;Parent=g1358.t1
HiC_scaffold_1	AUGUSTUS	intron	121627007	121628269	1.0	+	.	ID=g1358.t1.intron10;Parent=g1358.t1
HiC_scaffold_1	AUGUSTUS	exon	121628270	121628473	.	+	.	ID=g1358.t1.exon11;Parent=g1358.t1
HiC_scaffold_1	AUGUSTUS	CDS	121628270	121628473	1.0	+	0	ID=g1358.t1.CDS11;Parent=g1358.t1
HiC_scaffold_1	AUGUSTUS	stop_codon	121628471	121628473	.	+	0	ID=g1358.t1.stop1;Parent=g1358.t1
HiC_scaffold_1	AUGUSTUS	stop_codon	121642629	121642631	.	-	0	ID=g1359.t1.stop1;Parent=g1359.t1
HiC_scaffold_1	AUGUSTUS	stop_codon	121642629	121642631	.	-	0	ID=g1359.t2.stop1;Parent=g1359.t2
HiC_scaffold_1	AUGUSTUS	exon	121642629	121642891	.	-	.	ID=g1359.t1.exon1;Parent=g1359.t1
HiC_scaffold_1	AUGUSTUS	exon	121642629	121642891	.	-	.	ID=g1359.t2.exon1;Parent=g1359.t2
HiC_scaffold_1	AUGUSTUS	CDS	121642629	121642891	1.0	-	2	ID=g1359.t1.CDS1;Parent=g1359.t1
HiC_scaffold_1	AUGUSTUS	CDS	121642629	121642891	1.0	-	2	ID=g1359.t2.CDS1;Parent=g1359.t2
HiC_scaffold_1	AUGUSTUS	gene	121642629	121656285	.	-	.	ID=g1359
HiC_scaffold_1	AUGUSTUS	mRNA	121642629	121656285	1.0	-	.	ID=g1359.t1;Parent=g1359;em_target=9668.ENSMPUP00000016981;em_score=1392.6;em_evalue=0.0;em_tcov=.;em_OGs=KOG1721@1|root,KOG1721@2759|Eukaryota,38CKT@33154|Opisthokonta,3BC1R@33208|Metazoa,3CZXT@33213|Bilateria,480FT@7711|Chordata,48VIU@7742|Vertebrata,3J6C6@40674|Mammalia,3EIE6@33554|Carnivora;em_COG_cat=K;em_desc=Myoneurin;em_max_annot_lvl=33208|Metazoa;em_Preferred_name=MYNN;em_PFAMs=BTB,zf-C2H2,zf-C2H2_6;em_GOs=GO:0000122,GO:0000976,GO:0000977,GO:0000981,GO:0001012,GO:0001067,GO:0003674,GO:0003676,GO:0003677,GO:0003690,GO:0003700,GO:0005488,GO:0005575,GO:0005622,GO:0005623,GO:0005634,GO:0006139,GO:0006351,GO:0006355,GO:0006357,GO:0006725,GO:0006807,GO:0008150,GO:0008152,GO:0008270,GO:0009058,GO:0009059,GO:0009889,GO:0009890,GO:0009892,GO:0009987,GO:0010033,GO:0010467,GO:0010468,GO:0010556,GO:0010558,GO:0010605,GO:0010629,GO:0016070,GO:0018130,GO:0019219,GO:0019222,GO:0019438,GO:0031323,GO:0031324,GO:0031326,GO:0031327,GO:0032774,GO:0034097,GO:0034641,GO:0034645,GO:0034654,GO:0042221,GO:0043167,GO:0043169,GO:0043170,GO:0043226,GO:0043227,GO:0043229,GO:0043231,GO:0043565,GO:0044212,GO:0044237,GO:0044238,GO:0044249,GO:0044260,GO:0044271,GO:0044424,GO:0044464,GO:0045892,GO:0045934,GO:0046483,GO:0046872,GO:0046914,GO:0048519,GO:0048523,GO:0050789,GO:0050794,GO:0050896,GO:0051171,GO:0051172,GO:0051252,GO:0051253,GO:0051716,GO:0060255,GO:0065007,GO:0070887,GO:0071310,GO:0071345,GO:0071704,GO:0080090,GO:0090304,GO:0097159,GO:0097659,GO:0140110,GO:1901360,GO:1901362,GO:1901363,GO:1901576,GO:1902679,GO:1903506,GO:1903507,GO:1990823,GO:1990830,GO:1990837,GO:2000112,GO:2000113,GO:2001141
HiC_scaffold_1	AUGUSTUS	mRNA	121642629	121656285	1.0	-	.	ID=g1359.t2;Parent=g1359;em_target=9668.ENSMPUP00000016981;em_score=1360.9;em_evalue=0.0;em_tcov=.;em_OGs=KOG1721@1|root,KOG1721@2759|Eukaryota,38CKT@33154|Opisthokonta,3BC1R@33208|Metazoa,3CZXT@33213|Bilateria,480FT@7711|Chordata,48VIU@7742|Vertebrata,3J6C6@40674|Mammalia,3EIE6@33554|Carnivora;em_COG_cat=K;em_desc=Myoneurin;em_max_annot_lvl=33208|Metazoa;em_Preferred_name=MYNN;em_PFAMs=BTB,zf-C2H2,zf-C2H2_6;em_GOs=GO:0000122,GO:0000976,GO:0000977,GO:0000981,GO:0001012,GO:0001067,GO:0003674,GO:0003676,GO:0003677,GO:0003690,GO:0003700,GO:0005488,GO:0005575,GO:0005622,GO:0005623,GO:0005634,GO:0006139,GO:0006351,GO:0006355,GO:0006357,GO:0006725,GO:0006807,GO:0008150,GO:0008152,GO:0008270,GO:0009058,GO:0009059,GO:0009889,GO:0009890,GO:0009892,GO:0009987,GO:0010033,GO:0010467,GO:0010468,GO:0010556,GO:0010558,GO:0010605,GO:0010629,GO:0016070,GO:0018130,GO:0019219,GO:0019222,GO:0019438,GO:0031323,GO:0031324,GO:0031326,GO:0031327,GO:0032774,GO:0034097,GO:0034641,GO:0034645,GO:0034654,GO:0042221,GO:0043167,GO:0043169,GO:0043170,GO:0043226,GO:0043227,GO:0043229,GO:0043231,GO:0043565,GO:0044212,GO:0044237,GO:0044238,GO:0044249,GO:0044260,GO:0044271,GO:0044424,GO:0044464,GO:0045892,GO:0045934,GO:0046483,GO:0046872,GO:0046914,GO:0048519,GO:0048523,GO:0050789,GO:0050794,GO:0050896,GO:0051171,GO:0051172,GO:0051252,GO:0051253,GO:0051716,GO:0060255,GO:0065007,GO:0070887,GO:0071310,GO:0071345,GO:0071704,GO:0080090,GO:0090304,GO:0097159,GO:0097659,GO:0140110,GO:1901360,GO:1901362,GO:1901363,GO:1901576,GO:1902679,GO:1903506,GO:1903507,GO:1990823,GO:1990830,GO:1990837,GO:2000112,GO:2000113,GO:2001141
HiC_scaffold_1	AUGUSTUS	intron	121642892	121644557	1.0	-	.	ID=g1359.t1.intron1;Parent=g1359.t1
HiC_scaffold_1	AUGUSTUS	intron	121642892	121644557	1.0	-	.	ID=g1359.t2.intron1;Parent=g1359.t2
HiC_scaffold_1	AUGUSTUS	exon	121644558	121644644	.	-	.	ID=g1359.t1.exon2;Parent=g1359.t1
HiC_scaffold_1	AUGUSTUS	exon	121644558	121644644	.	-	.	ID=g1359.t2.exon2;Parent=g1359.t2
HiC_scaffold_1	AUGUSTUS	CDS	121644558	121644644	1.0	-	2	ID=g1359.t1.CDS2;Parent=g1359.t1
HiC_scaffold_1	AUGUSTUS	CDS	121644558	121644644	1.0	-	2	ID=g1359.t2.CDS2;Parent=g1359.t2
HiC_scaffold_1	AUGUSTUS	intron	121644645	121645656	1.0	-	.	ID=g1359.t1.intron2;Parent=g1359.t1
HiC_scaffold_1	AUGUSTUS	intron	121644645	121646619	1.0	-	.	ID=g1359.t2.intron2;Parent=g1359.t2
HiC_scaffold_1	AUGUSTUS	exon	121645657	121645740	.	-	.	ID=g1359.t1.exon3;Parent=g1359.t1
HiC_scaffold_1	AUGUSTUS	CDS	121645657	121645740	1.0	-	2	ID=g1359.t1.CDS3;Parent=g1359.t1
HiC_scaffold_1	AUGUSTUS	intron	121645741	121646619	1.0	-	.	ID=g1359.t1.intron3;Parent=g1359.t1
HiC_scaffold_1	AUGUSTUS	exon	121646620	121646798	.	-	.	ID=g1359.t1.exon4;Parent=g1359.t1
HiC_scaffold_1	AUGUSTUS	exon	121646620	121646798	.	-	.	ID=g1359.t2.exon3;Parent=g1359.t2
HiC_scaffold_1	AUGUSTUS	CDS	121646620	121646798	1.0	-	1	ID=g1359.t1.CDS4;Parent=g1359.t1
HiC_scaffold_1	AUGUSTUS	CDS	121646620	121646798	1.0	-	1	ID=g1359.t2.CDS3;Parent=g1359.t2
HiC_scaffold_1	AUGUSTUS	intron	121646799	121649553	1.0	-	.	ID=g1359.t1.intron4;Parent=g1359.t1
HiC_scaffold_1	AUGUSTUS	intron	121646799	121649553	1.0	-	.	ID=g1359.t2.intron3;Parent=g1359.t2
HiC_scaffold_1	AUGUSTUS	exon	121649554	121649713	.	-	.	ID=g1359.t1.exon5;Parent=g1359.t1
HiC_scaffold_1	AUGUSTUS	exon	121649554	121649713	.	-	.	ID=g1359.t2.exon4;Parent=g1359.t2
HiC_scaffold_1	AUGUSTUS	CDS	121649554	121649713	1.0	-	2	ID=g1359.t1.CDS5;Parent=g1359.t1
HiC_scaffold_1	AUGUSTUS	CDS	121649554	121649713	1.0	-	2	ID=g1359.t2.CDS4;Parent=g1359.t2
HiC_scaffold_1	AUGUSTUS	intron	121649714	121650453	1.0	-	.	ID=g1359.t1.intron5;Parent=g1359.t1
HiC_scaffold_1	AUGUSTUS	intron	121649714	121650453	1.0	-	.	ID=g1359.t2.intron4;Parent=g1359.t2
HiC_scaffold_1	AUGUSTUS	exon	121650454	121651247	.	-	.	ID=g1359.t1.exon6;Parent=g1359.t1
HiC_scaffold_1	AUGUSTUS	exon	121650454	121651247	.	-	.	ID=g1359.t2.exon5;Parent=g1359.t2
HiC_scaffold_1	AUGUSTUS	CDS	121650454	121651247	1.0	-	1	ID=g1359.t1.CDS6;Parent=g1359.t1
HiC_scaffold_1	AUGUSTUS	CDS	121650454	121651247	1.0	-	1	ID=g1359.t2.CDS5;Parent=g1359.t2
HiC_scaffold_1	AUGUSTUS	intron	121651248	121656019	1.0	-	.	ID=g1359.t1.intron6;Parent=g1359.t1
HiC_scaffold_1	AUGUSTUS	intron	121651248	121656019	1.0	-	.	ID=g1359.t2.intron5;Parent=g1359.t2
HiC_scaffold_1	AUGUSTUS	exon	121656020	121656285	.	-	.	ID=g1359.t1.exon7;Parent=g1359.t1
HiC_scaffold_1	AUGUSTUS	exon	121656020	121656285	.	-	.	ID=g1359.t2.exon6;Parent=g1359.t2
HiC_scaffold_1	AUGUSTUS	CDS	121656020	121656285	1.0	-	0	ID=g1359.t1.CDS7;Parent=g1359.t1
HiC_scaffold_1	AUGUSTUS	CDS	121656020	121656285	1.0	-	0	ID=g1359.t2.CDS6;Parent=g1359.t2
HiC_scaffold_1	AUGUSTUS	start_codon	121656283	121656285	.	-	0	ID=g1359.t1.start1;Parent=g1359.t1
HiC_scaffold_1	AUGUSTUS	start_codon	121656283	121656285	.	-	0	ID=g1359.t2.start1;Parent=g1359.t2
HiC_scaffold_1	AUGUSTUS	start_codon	121660856	121660858	.	+	0	ID=g1360.t1.start1;Parent=g1360.t1
HiC_scaffold_1	AUGUSTUS	exon	121660856	121661055	.	+	.	ID=g1360.t1.exon1;Parent=g1360.t1
HiC_scaffold_1	AUGUSTUS	CDS	121660856	121661055	1.0	+	0	ID=g1360.t1.CDS1;Parent=g1360.t1
HiC_scaffold_1	AUGUSTUS	gene	121660856	121662728	.	+	.	ID=g1360
HiC_scaffold_1	AUGUSTUS	mRNA	121660856	121662728	1.0	+	.	ID=g1360.t1;Parent=g1360;em_target=9668.ENSMPUP00000016979;em_score=844.6;em_evalue=2.4e-257;em_tcov=.;em_OGs=COG5277@1|root,KOG0676@2759|Eukaryota,39Z0D@33154|Opisthokonta,3BJP5@33208|Metazoa,3D1KG@33213|Bilateria,486T3@7711|Chordata,494EW@7742|Vertebrata,3J78Y@40674|Mammalia,3EKF5@33554|Carnivora;em_COG_cat=Z;em_desc=Actin-related protein T3;em_max_annot_lvl=33208|Metazoa;em_Preferred_name=ACTRT3;em_PFAMs=Actin;em_GOs=GO:0001673,GO:0005575,GO:0005622,GO:0005623,GO:0005634,GO:0043073,GO:0043226,GO:0043227,GO:0043229,GO:0043231,GO:0044424,GO:0044464
HiC_scaffold_1	AUGUSTUS	intron	121661056	121661809	1.0	+	.	ID=g1360.t1.intron1;Parent=g1360.t1
HiC_scaffold_1	AUGUSTUS	exon	121661810	121662728	.	+	.	ID=g1360.t1.exon2;Parent=g1360.t1
HiC_scaffold_1	AUGUSTUS	CDS	121661810	121662728	1.0	+	1	ID=g1360.t1.CDS2;Parent=g1360.t1
HiC_scaffold_1	AUGUSTUS	stop_codon	121662726	121662728	.	+	0	ID=g1360.t1.stop1;Parent=g1360.t1
HiC_scaffold_1	AUGUSTUS	stop_codon	123173952	123173954	.	-	0	ID=g1361.t1.stop1;Parent=g1361.t1
HiC_scaffold_1	AUGUSTUS	exon	123173952	123173979	.	-	.	ID=g1361.t1.exon1;Parent=g1361.t1
HiC_scaffold_1	AUGUSTUS	CDS	123173952	123173979	1.0	-	1	ID=g1361.t1.CDS1;Parent=g1361.t1
HiC_scaffold_1	AUGUSTUS	gene	123173952	123182506	.	-	.	ID=g1361
HiC_scaffold_1	AUGUSTUS	mRNA	123173952	123182506	1.0	-	.	ID=g1361.t1;Parent=g1361
HiC_scaffold_1	AUGUSTUS	intron	123173980	123176279	1.0	-	.	ID=g1361.t1.intron1;Parent=g1361.t1
HiC_scaffold_1	AUGUSTUS	exon	123176280	123176411	.	-	.	ID=g1361.t1.exon2;Parent=g1361.t1
HiC_scaffold_1	AUGUSTUS	CDS	123176280	123176411	1.0	-	1	ID=g1361.t1.CDS2;Parent=g1361.t1
HiC_scaffold_1	AUGUSTUS	intron	123176412	123181664	1.0	-	.	ID=g1361.t1.intron2;Parent=g1361.t1
HiC_scaffold_1	AUGUSTUS	exon	123181665	123182506	.	-	.	ID=g1361.t1.exon3;Parent=g1361.t1
HiC_scaffold_1	AUGUSTUS	CDS	123181665	123182506	1.0	-	0	ID=g1361.t1.CDS3;Parent=g1361.t1
HiC_scaffold_1	AUGUSTUS	start_codon	123182504	123182506	.	-	0	ID=g1361.t1.start1;Parent=g1361.t1
HiC_scaffold_1	AUGUSTUS	start_codon	123182622	123182624	.	+	0	ID=g1362.t1.start1;Parent=g1362.t1
HiC_scaffold_1	AUGUSTUS	start_codon	123182622	123182624	.	+	0	ID=g1362.t2.start1;Parent=g1362.t2
HiC_scaffold_1	AUGUSTUS	start_codon	123182622	123182624	.	+	0	ID=g1362.t3.start1;Parent=g1362.t3
HiC_scaffold_1	gmst	start_codon	123182622	123182624	208.307394	+	0	ID=g1362.t8.start1;Parent=g1362.t8
HiC_scaffold_1	gmst	start_codon	123182622	123182624	208.6	+	0	ID=g1362.t5.start1;Parent=g1362.t5
HiC_scaffold_1	gmst	start_codon	123182622	123182624	208.981079	+	0	ID=g1362.t6.start1;Parent=g1362.t6
HiC_scaffold_1	gmst	start_codon	123182622	123182624	209.116031	+	0	ID=g1362.t9.start1;Parent=g1362.t9
HiC_scaffold_1	gmst	start_codon	123182622	123182624	209.273684	+	0	ID=g1362.t7.start1;Parent=g1362.t7
HiC_scaffold_1	gmst	start_codon	123182622	123182624	231.677087	+	0	ID=g1362.t4.start1;Parent=g1362.t4
HiC_scaffold_1	AUGUSTUS	exon	123182622	123182808	.	+	.	ID=g1362.t1.exon1;Parent=g1362.t1
HiC_scaffold_1	AUGUSTUS	exon	123182622	123182808	.	+	.	ID=g1362.t2.exon1;Parent=g1362.t2
HiC_scaffold_1	AUGUSTUS	exon	123182622	123182808	.	+	.	ID=g1362.t3.exon1;Parent=g1362.t3
HiC_scaffold_1	AUGUSTUS	CDS	123182622	123182808	1.0	+	0	ID=g1362.t1.CDS1;Parent=g1362.t1
HiC_scaffold_1	AUGUSTUS	CDS	123182622	123182808	1.0	+	0	ID=g1362.t2.CDS1;Parent=g1362.t2
HiC_scaffold_1	AUGUSTUS	CDS	123182622	123182808	1.0	+	0	ID=g1362.t3.CDS1;Parent=g1362.t3
HiC_scaffold_1	gmst	CDS	123182622	123182808	208.307394	+	0	ID=g1362.t8.CDS1;Parent=g1362.t8
HiC_scaffold_1	gmst	exon	123182622	123182808	208.307394	+	0	ID=g1362.t8.exon1;Parent=g1362.t8
HiC_scaffold_1	gmst	CDS	123182622	123182808	208.6	+	0	ID=g1362.t5.CDS1;Parent=g1362.t5
HiC_scaffold_1	gmst	exon	123182622	123182808	208.6	+	0	ID=g1362.t5.exon1;Parent=g1362.t5
HiC_scaffold_1	gmst	CDS	123182622	123182808	208.981079	+	0	ID=g1362.t6.CDS1;Parent=g1362.t6
HiC_scaffold_1	gmst	exon	123182622	123182808	208.981079	+	0	ID=g1362.t6.exon1;Parent=g1362.t6
HiC_scaffold_1	gmst	CDS	123182622	123182808	209.116031	+	0	ID=g1362.t9.CDS1;Parent=g1362.t9
HiC_scaffold_1	gmst	exon	123182622	123182808	209.116031	+	0	ID=g1362.t9.exon1;Parent=g1362.t9
HiC_scaffold_1	gmst	CDS	123182622	123182808	209.273684	+	0	ID=g1362.t7.CDS1;Parent=g1362.t7
HiC_scaffold_1	gmst	exon	123182622	123182808	209.273684	+	0	ID=g1362.t7.exon1;Parent=g1362.t7
HiC_scaffold_1	gmst	CDS	123182622	123182808	231.677087	+	0	ID=g1362.t4.CDS1;Parent=g1362.t4
HiC_scaffold_1	gmst	exon	123182622	123182808	231.677087	+	0	ID=g1362.t4.exon1;Parent=g1362.t4
HiC_scaffold_1	AUGUSTUS	gene	123182622	123259758	.	+	.	ID=g1362
HiC_scaffold_1	gmst	mRNA	123182622	123259758	.	+	.	ID=g1362.t4;Parent=g1362;em_target=9668.ENSMPUP00000016971;em_score=1245.5;em_evalue=0.0;em_tcov=.;em_OGs=28XWM@1|root,2R4Q5@2759|Eukaryota,39W7Y@33154|Opisthokonta,3BIWZ@33208|Metazoa,3CRHQ@33213|Bilateria,48161@7711|Chordata,48Y84@7742|Vertebrata,3J2XN@40674|Mammalia,3ENI2@33554|Carnivora;em_COG_cat=S;em_desc=Golgi integral membrane protein 4;em_max_annot_lvl=33208|Metazoa;em_Preferred_name=GOLIM4;em_GOs=GO:0000139,GO:0005575,GO:0005622,GO:0005623,GO:0005737,GO:0005794,GO:0005796,GO:0005801,GO:0012505,GO:0016020,GO:0016021,GO:0030133,GO:0030139,GO:0031090,GO:0031224,GO:0031410,GO:0031974,GO:0031982,GO:0031984,GO:0043226,GO:0043227,GO:0043229,GO:0043231,GO:0043233,GO:0044422,GO:0044424,GO:0044425,GO:0044431,GO:0044444,GO:0044446,GO:0044464,GO:0070013,GO:0097708,GO:0098588,GO:0098791
HiC_scaffold_1	gmst	mRNA	123182622	123259758	.	+	.	ID=g1362.t5;Parent=g1362;em_target=9668.ENSMPUP00000016971;em_score=1263.1;em_evalue=0.0;em_tcov=.;em_OGs=28XWM@1|root,2R4Q5@2759|Eukaryota,39W7Y@33154|Opisthokonta,3BIWZ@33208|Metazoa,3CRHQ@33213|Bilateria,48161@7711|Chordata,48Y84@7742|Vertebrata,3J2XN@40674|Mammalia,3ENI2@33554|Carnivora;em_COG_cat=S;em_desc=Golgi integral membrane protein 4;em_max_annot_lvl=33208|Metazoa;em_Preferred_name=GOLIM4;em_GOs=GO:0000139,GO:0005575,GO:0005622,GO:0005623,GO:0005737,GO:0005794,GO:0005796,GO:0005801,GO:0012505,GO:0016020,GO:0016021,GO:0030133,GO:0030139,GO:0031090,GO:0031224,GO:0031410,GO:0031974,GO:0031982,GO:0031984,GO:0043226,GO:0043227,GO:0043229,GO:0043231,GO:0043233,GO:0044422,GO:0044424,GO:0044425,GO:0044431,GO:0044444,GO:0044446,GO:0044464,GO:0070013,GO:0097708,GO:0098588,GO:0098791
HiC_scaffold_1	gmst	mRNA	123182622	123259758	.	+	.	ID=g1362.t6;Parent=g1362;em_target=9668.ENSMPUP00000016971;em_score=1268.6;em_evalue=0.0;em_tcov=.;em_OGs=28XWM@1|root,2R4Q5@2759|Eukaryota,39W7Y@33154|Opisthokonta,3BIWZ@33208|Metazoa,3CRHQ@33213|Bilateria,48161@7711|Chordata,48Y84@7742|Vertebrata,3J2XN@40674|Mammalia,3ENI2@33554|Carnivora;em_COG_cat=S;em_desc=Golgi integral membrane protein 4;em_max_annot_lvl=33208|Metazoa;em_Preferred_name=GOLIM4;em_GOs=GO:0000139,GO:0005575,GO:0005622,GO:0005623,GO:0005737,GO:0005794,GO:0005796,GO:0005801,GO:0012505,GO:0016020,GO:0016021,GO:0030133,GO:0030139,GO:0031090,GO:0031224,GO:0031410,GO:0031974,GO:0031982,GO:0031984,GO:0043226,GO:0043227,GO:0043229,GO:0043231,GO:0043233,GO:0044422,GO:0044424,GO:0044425,GO:0044431,GO:0044444,GO:0044446,GO:0044464,GO:0070013,GO:0097708,GO:0098588,GO:0098791
HiC_scaffold_1	gmst	mRNA	123182622	123259758	.	+	.	ID=g1362.t7;Parent=g1362;em_target=9668.ENSMPUP00000016971;em_score=1260.8;em_evalue=0.0;em_tcov=.;em_OGs=28XWM@1|root,2R4Q5@2759|Eukaryota,39W7Y@33154|Opisthokonta,3BIWZ@33208|Metazoa,3CRHQ@33213|Bilateria,48161@7711|Chordata,48Y84@7742|Vertebrata,3J2XN@40674|Mammalia,3ENI2@33554|Carnivora;em_COG_cat=S;em_desc=Golgi integral membrane protein 4;em_max_annot_lvl=33208|Metazoa;em_Preferred_name=GOLIM4;em_GOs=GO:0000139,GO:0005575,GO:0005622,GO:0005623,GO:0005737,GO:0005794,GO:0005796,GO:0005801,GO:0012505,GO:0016020,GO:0016021,GO:0030133,GO:0030139,GO:0031090,GO:0031224,GO:0031410,GO:0031974,GO:0031982,GO:0031984,GO:0043226,GO:0043227,GO:0043229,GO:0043231,GO:0043233,GO:0044422,GO:0044424,GO:0044425,GO:0044431,GO:0044444,GO:0044446,GO:0044464,GO:0070013,GO:0097708,GO:0098588,GO:0098791
HiC_scaffold_1	gmst	mRNA	123182622	123259758	.	+	.	ID=g1362.t8;Parent=g1362;em_target=9668.ENSMPUP00000016971;em_score=1270.9;em_evalue=0.0;em_tcov=.;em_OGs=28XWM@1|root,2R4Q5@2759|Eukaryota,39W7Y@33154|Opisthokonta,3BIWZ@33208|Metazoa,3CRHQ@33213|Bilateria,48161@7711|Chordata,48Y84@7742|Vertebrata,3J2XN@40674|Mammalia,3ENI2@33554|Carnivora;em_COG_cat=S;em_desc=Golgi integral membrane protein 4;em_max_annot_lvl=33208|Metazoa;em_Preferred_name=GOLIM4;em_GOs=GO:0000139,GO:0005575,GO:0005622,GO:0005623,GO:0005737,GO:0005794,GO:0005796,GO:0005801,GO:0012505,GO:0016020,GO:0016021,GO:0030133,GO:0030139,GO:0031090,GO:0031224,GO:0031410,GO:0031974,GO:0031982,GO:0031984,GO:0043226,GO:0043227,GO:0043229,GO:0043231,GO:0043233,GO:0044422,GO:0044424,GO:0044425,GO:0044431,GO:0044444,GO:0044446,GO:0044464,GO:0070013,GO:0097708,GO:0098588,GO:0098791
HiC_scaffold_1	gmst	mRNA	123182622	123259758	.	+	.	ID=g1362.t9;Parent=g1362;em_target=9668.ENSMPUP00000016971;em_score=1267.8;em_evalue=0.0;em_tcov=.;em_OGs=28XWM@1|root,2R4Q5@2759|Eukaryota,39W7Y@33154|Opisthokonta,3BIWZ@33208|Metazoa,3CRHQ@33213|Bilateria,48161@7711|Chordata,48Y84@7742|Vertebrata,3J2XN@40674|Mammalia,3ENI2@33554|Carnivora;em_COG_cat=S;em_desc=Golgi integral membrane protein 4;em_max_annot_lvl=33208|Metazoa;em_Preferred_name=GOLIM4;em_GOs=GO:0000139,GO:0005575,GO:0005622,GO:0005623,GO:0005737,GO:0005794,GO:0005796,GO:0005801,GO:0012505,GO:0016020,GO:0016021,GO:0030133,GO:0030139,GO:0031090,GO:0031224,GO:0031410,GO:0031974,GO:0031982,GO:0031984,GO:0043226,GO:0043227,GO:0043229,GO:0043231,GO:0043233,GO:0044422,GO:0044424,GO:0044425,GO:0044431,GO:0044444,GO:0044446,GO:0044464,GO:0070013,GO:0097708,GO:0098588,GO:0098791
HiC_scaffold_1	AUGUSTUS	mRNA	123182622	123259758	0.62	+	.	ID=g1362.t2;Parent=g1362;em_target=9668.ENSMPUP00000016971;em_score=1275.6;em_evalue=0.0;em_tcov=.;em_OGs=28XWM@1|root,2R4Q5@2759|Eukaryota,39W7Y@33154|Opisthokonta,3BIWZ@33208|Metazoa,3CRHQ@33213|Bilateria,48161@7711|Chordata,48Y84@7742|Vertebrata,3J2XN@40674|Mammalia,3ENI2@33554|Carnivora;em_COG_cat=S;em_desc=Golgi integral membrane protein 4;em_max_annot_lvl=33208|Metazoa;em_Preferred_name=GOLIM4;em_GOs=GO:0000139,GO:0005575,GO:0005622,GO:0005623,GO:0005737,GO:0005794,GO:0005796,GO:0005801,GO:0012505,GO:0016020,GO:0016021,GO:0030133,GO:0030139,GO:0031090,GO:0031224,GO:0031410,GO:0031974,GO:0031982,GO:0031984,GO:0043226,GO:0043227,GO:0043229,GO:0043231,GO:0043233,GO:0044422,GO:0044424,GO:0044425,GO:0044431,GO:0044444,GO:0044446,GO:0044464,GO:0070013,GO:0097708,GO:0098588,GO:0098791
HiC_scaffold_1	AUGUSTUS	mRNA	123182622	123259758	1.0	+	.	ID=g1362.t1;Parent=g1362;em_target=9668.ENSMPUP00000016971;em_score=1367.6;em_evalue=0.0;em_tcov=.;em_OGs=28XWM@1|root,2R4Q5@2759|Eukaryota,39W7Y@33154|Opisthokonta,3BIWZ@33208|Metazoa,3CRHQ@33213|Bilateria,48161@7711|Chordata,48Y84@7742|Vertebrata,3J2XN@40674|Mammalia,3ENI2@33554|Carnivora;em_COG_cat=S;em_desc=Golgi integral membrane protein 4;em_max_annot_lvl=33208|Metazoa;em_Preferred_name=GOLIM4;em_GOs=GO:0000139,GO:0005575,GO:0005622,GO:0005623,GO:0005737,GO:0005794,GO:0005796,GO:0005801,GO:0012505,GO:0016020,GO:0016021,GO:0030133,GO:0030139,GO:0031090,GO:0031224,GO:0031410,GO:0031974,GO:0031982,GO:0031984,GO:0043226,GO:0043227,GO:0043229,GO:0043231,GO:0043233,GO:0044422,GO:0044424,GO:0044425,GO:0044431,GO:0044444,GO:0044446,GO:0044464,GO:0070013,GO:0097708,GO:0098588,GO:0098791
HiC_scaffold_1	AUGUSTUS	mRNA	123182622	123259758	1.0	+	.	ID=g1362.t3;Parent=g1362;em_target=9668.ENSMPUP00000016971;em_score=1375.3;em_evalue=0.0;em_tcov=.;em_OGs=28XWM@1|root,2R4Q5@2759|Eukaryota,39W7Y@33154|Opisthokonta,3BIWZ@33208|Metazoa,3CRHQ@33213|Bilateria,48161@7711|Chordata,48Y84@7742|Vertebrata,3J2XN@40674|Mammalia,3ENI2@33554|Carnivora;em_COG_cat=S;em_desc=Golgi integral membrane protein 4;em_max_annot_lvl=33208|Metazoa;em_Preferred_name=GOLIM4;em_GOs=GO:0000139,GO:0005575,GO:0005622,GO:0005623,GO:0005737,GO:0005794,GO:0005796,GO:0005801,GO:0012505,GO:0016020,GO:0016021,GO:0030133,GO:0030139,GO:0031090,GO:0031224,GO:0031410,GO:0031974,GO:0031982,GO:0031984,GO:0043226,GO:0043227,GO:0043229,GO:0043231,GO:0043233,GO:0044422,GO:0044424,GO:0044425,GO:0044431,GO:0044444,GO:0044446,GO:0044464,GO:0070013,GO:0097708,GO:0098588,GO:0098791
HiC_scaffold_1	AUGUSTUS	intron	123182809	123228988	1.0	+	.	ID=g1362.t1.intron1;Parent=g1362.t1
HiC_scaffold_1	AUGUSTUS	intron	123182809	123228988	1.0	+	.	ID=g1362.t2.intron1;Parent=g1362.t2
HiC_scaffold_1	AUGUSTUS	intron	123182809	123228988	1.0	+	.	ID=g1362.t3.intron1;Parent=g1362.t3
HiC_scaffold_1	gmst	intron	123182809	123228988	208.307394	+	0	ID=g1362.t8.intron1;Parent=g1362.t8
HiC_scaffold_1	gmst	intron	123182809	123228988	208.6	+	0	ID=g1362.t5.intron1;Parent=g1362.t5
HiC_scaffold_1	gmst	intron	123182809	123228988	208.981079	+	0	ID=g1362.t6.intron1;Parent=g1362.t6
HiC_scaffold_1	gmst	intron	123182809	123228988	209.116031	+	0	ID=g1362.t9.intron1;Parent=g1362.t9
HiC_scaffold_1	gmst	intron	123182809	123228988	209.273684	+	0	ID=g1362.t7.intron1;Parent=g1362.t7
HiC_scaffold_1	gmst	intron	123182809	123228988	231.677087	+	0	ID=g1362.t4.intron1;Parent=g1362.t4
HiC_scaffold_1	AUGUSTUS	exon	123228989	123229063	.	+	.	ID=g1362.t1.exon2;Parent=g1362.t1
HiC_scaffold_1	AUGUSTUS	exon	123228989	123229063	.	+	.	ID=g1362.t2.exon2;Parent=g1362.t2
HiC_scaffold_1	AUGUSTUS	exon	123228989	123229063	.	+	.	ID=g1362.t3.exon2;Parent=g1362.t3
HiC_scaffold_1	AUGUSTUS	CDS	123228989	123229063	1.0	+	2	ID=g1362.t1.CDS2;Parent=g1362.t1
HiC_scaffold_1	AUGUSTUS	CDS	123228989	123229063	1.0	+	2	ID=g1362.t2.CDS2;Parent=g1362.t2
HiC_scaffold_1	AUGUSTUS	CDS	123228989	123229063	1.0	+	2	ID=g1362.t3.CDS2;Parent=g1362.t3
HiC_scaffold_1	gmst	CDS	123228989	123229063	208.307394	+	2	ID=g1362.t8.CDS2;Parent=g1362.t8
HiC_scaffold_1	gmst	exon	123228989	123229063	208.307394	+	2	ID=g1362.t8.exon2;Parent=g1362.t8
HiC_scaffold_1	gmst	CDS	123228989	123229063	208.6	+	2	ID=g1362.t5.CDS2;Parent=g1362.t5
HiC_scaffold_1	gmst	exon	123228989	123229063	208.6	+	2	ID=g1362.t5.exon2;Parent=g1362.t5
HiC_scaffold_1	gmst	CDS	123228989	123229063	208.981079	+	2	ID=g1362.t6.CDS2;Parent=g1362.t6
HiC_scaffold_1	gmst	exon	123228989	123229063	208.981079	+	2	ID=g1362.t6.exon2;Parent=g1362.t6
HiC_scaffold_1	gmst	CDS	123228989	123229063	209.116031	+	2	ID=g1362.t9.CDS2;Parent=g1362.t9
HiC_scaffold_1	gmst	exon	123228989	123229063	209.116031	+	2	ID=g1362.t9.exon2;Parent=g1362.t9
HiC_scaffold_1	gmst	CDS	123228989	123229063	209.273684	+	2	ID=g1362.t7.CDS2;Parent=g1362.t7
HiC_scaffold_1	gmst	exon	123228989	123229063	209.273684	+	2	ID=g1362.t7.exon2;Parent=g1362.t7
HiC_scaffold_1	gmst	CDS	123228989	123229063	231.677087	+	2	ID=g1362.t4.CDS2;Parent=g1362.t4
HiC_scaffold_1	gmst	exon	123228989	123229063	231.677087	+	2	ID=g1362.t4.exon2;Parent=g1362.t4
HiC_scaffold_1	AUGUSTUS	intron	123229064	123230209	1.0	+	.	ID=g1362.t1.intron2;Parent=g1362.t1
HiC_scaffold_1	AUGUSTUS	intron	123229064	123230209	1.0	+	.	ID=g1362.t2.intron2;Parent=g1362.t2
HiC_scaffold_1	AUGUSTUS	intron	123229064	123230209	1.0	+	.	ID=g1362.t3.intron2;Parent=g1362.t3
HiC_scaffold_1	gmst	intron	123229064	123230209	208.307394	+	0	ID=g1362.t8.intron2;Parent=g1362.t8
HiC_scaffold_1	gmst	intron	123229064	123230209	208.6	+	0	ID=g1362.t5.intron2;Parent=g1362.t5
HiC_scaffold_1	gmst	intron	123229064	123230209	208.981079	+	0	ID=g1362.t6.intron2;Parent=g1362.t6
HiC_scaffold_1	gmst	intron	123229064	123230209	209.116031	+	0	ID=g1362.t9.intron2;Parent=g1362.t9
HiC_scaffold_1	gmst	intron	123229064	123230209	209.273684	+	0	ID=g1362.t7.intron2;Parent=g1362.t7
HiC_scaffold_1	gmst	intron	123229064	123230209	231.677087	+	0	ID=g1362.t4.intron2;Parent=g1362.t4
HiC_scaffold_1	AUGUSTUS	exon	123230210	123230259	.	+	.	ID=g1362.t1.exon3;Parent=g1362.t1
HiC_scaffold_1	AUGUSTUS	exon	123230210	123230259	.	+	.	ID=g1362.t2.exon3;Parent=g1362.t2
HiC_scaffold_1	AUGUSTUS	exon	123230210	123230259	.	+	.	ID=g1362.t3.exon3;Parent=g1362.t3
HiC_scaffold_1	AUGUSTUS	CDS	123230210	123230259	1.0	+	2	ID=g1362.t1.CDS3;Parent=g1362.t1
HiC_scaffold_1	AUGUSTUS	CDS	123230210	123230259	1.0	+	2	ID=g1362.t2.CDS3;Parent=g1362.t2
HiC_scaffold_1	AUGUSTUS	CDS	123230210	123230259	1.0	+	2	ID=g1362.t3.CDS3;Parent=g1362.t3
HiC_scaffold_1	gmst	CDS	123230210	123230259	208.307394	+	2	ID=g1362.t8.CDS3;Parent=g1362.t8
HiC_scaffold_1	gmst	exon	123230210	123230259	208.307394	+	2	ID=g1362.t8.exon3;Parent=g1362.t8
HiC_scaffold_1	gmst	CDS	123230210	123230259	208.6	+	2	ID=g1362.t5.CDS3;Parent=g1362.t5
HiC_scaffold_1	gmst	exon	123230210	123230259	208.6	+	2	ID=g1362.t5.exon3;Parent=g1362.t5
HiC_scaffold_1	gmst	CDS	123230210	123230259	208.981079	+	2	ID=g1362.t6.CDS3;Parent=g1362.t6
HiC_scaffold_1	gmst	exon	123230210	123230259	208.981079	+	2	ID=g1362.t6.exon3;Parent=g1362.t6
HiC_scaffold_1	gmst	CDS	123230210	123230259	209.116031	+	2	ID=g1362.t9.CDS3;Parent=g1362.t9
HiC_scaffold_1	gmst	exon	123230210	123230259	209.116031	+	2	ID=g1362.t9.exon3;Parent=g1362.t9
HiC_scaffold_1	gmst	CDS	123230210	123230259	209.273684	+	2	ID=g1362.t7.CDS3;Parent=g1362.t7
HiC_scaffold_1	gmst	exon	123230210	123230259	209.273684	+	2	ID=g1362.t7.exon3;Parent=g1362.t7
HiC_scaffold_1	gmst	CDS	123230210	123230259	231.677087	+	2	ID=g1362.t4.CDS3;Parent=g1362.t4
HiC_scaffold_1	gmst	exon	123230210	123230259	231.677087	+	2	ID=g1362.t4.exon3;Parent=g1362.t4
HiC_scaffold_1	AUGUSTUS	intron	123230260	123231574	1.0	+	.	ID=g1362.t1.intron3;Parent=g1362.t1
HiC_scaffold_1	AUGUSTUS	intron	123230260	123231574	1.0	+	.	ID=g1362.t2.intron3;Parent=g1362.t2
HiC_scaffold_1	AUGUSTUS	intron	123230260	123231574	1.0	+	.	ID=g1362.t3.intron3;Parent=g1362.t3
HiC_scaffold_1	gmst	intron	123230260	123231574	208.307394	+	0	ID=g1362.t8.intron3;Parent=g1362.t8
HiC_scaffold_1	gmst	intron	123230260	123231574	208.6	+	0	ID=g1362.t5.intron3;Parent=g1362.t5
HiC_scaffold_1	gmst	intron	123230260	123231574	208.981079	+	0	ID=g1362.t6.intron3;Parent=g1362.t6
HiC_scaffold_1	gmst	intron	123230260	123231574	209.116031	+	0	ID=g1362.t9.intron3;Parent=g1362.t9
HiC_scaffold_1	gmst	intron	123230260	123231574	209.273684	+	0	ID=g1362.t7.intron3;Parent=g1362.t7
HiC_scaffold_1	gmst	intron	123230260	123231574	231.677087	+	0	ID=g1362.t4.intron3;Parent=g1362.t4
HiC_scaffold_1	AUGUSTUS	exon	123231575	123231628	.	+	.	ID=g1362.t1.exon4;Parent=g1362.t1
HiC_scaffold_1	AUGUSTUS	exon	123231575	123231628	.	+	.	ID=g1362.t2.exon4;Parent=g1362.t2
HiC_scaffold_1	AUGUSTUS	exon	123231575	123231628	.	+	.	ID=g1362.t3.exon4;Parent=g1362.t3
HiC_scaffold_1	AUGUSTUS	CDS	123231575	123231628	1.0	+	0	ID=g1362.t1.CDS4;Parent=g1362.t1
HiC_scaffold_1	AUGUSTUS	CDS	123231575	123231628	1.0	+	0	ID=g1362.t2.CDS4;Parent=g1362.t2
HiC_scaffold_1	AUGUSTUS	CDS	123231575	123231628	1.0	+	0	ID=g1362.t3.CDS4;Parent=g1362.t3
HiC_scaffold_1	gmst	CDS	123231575	123231628	208.307394	+	0	ID=g1362.t8.CDS4;Parent=g1362.t8
HiC_scaffold_1	gmst	exon	123231575	123231628	208.307394	+	0	ID=g1362.t8.exon4;Parent=g1362.t8
HiC_scaffold_1	gmst	CDS	123231575	123231628	208.6	+	0	ID=g1362.t5.CDS4;Parent=g1362.t5
HiC_scaffold_1	gmst	exon	123231575	123231628	208.6	+	0	ID=g1362.t5.exon4;Parent=g1362.t5
HiC_scaffold_1	gmst	CDS	123231575	123231628	208.981079	+	0	ID=g1362.t6.CDS4;Parent=g1362.t6
HiC_scaffold_1	gmst	exon	123231575	123231628	208.981079	+	0	ID=g1362.t6.exon4;Parent=g1362.t6
HiC_scaffold_1	gmst	CDS	123231575	123231628	209.116031	+	0	ID=g1362.t9.CDS4;Parent=g1362.t9
HiC_scaffold_1	gmst	exon	123231575	123231628	209.116031	+	0	ID=g1362.t9.exon4;Parent=g1362.t9
HiC_scaffold_1	gmst	CDS	123231575	123231628	209.273684	+	0	ID=g1362.t7.CDS4;Parent=g1362.t7
HiC_scaffold_1	gmst	exon	123231575	123231628	209.273684	+	0	ID=g1362.t7.exon4;Parent=g1362.t7
HiC_scaffold_1	gmst	CDS	123231575	123231628	231.677087	+	0	ID=g1362.t4.CDS4;Parent=g1362.t4
HiC_scaffold_1	gmst	exon	123231575	123231628	231.677087	+	0	ID=g1362.t4.exon4;Parent=g1362.t4
HiC_scaffold_1	AUGUSTUS	intron	123231629	123232950	1.0	+	.	ID=g1362.t1.intron4;Parent=g1362.t1
HiC_scaffold_1	AUGUSTUS	intron	123231629	123232950	1.0	+	.	ID=g1362.t2.intron4;Parent=g1362.t2
HiC_scaffold_1	AUGUSTUS	intron	123231629	123232950	1.0	+	.	ID=g1362.t3.intron4;Parent=g1362.t3
HiC_scaffold_1	gmst	intron	123231629	123232950	208.307394	+	0	ID=g1362.t8.intron4;Parent=g1362.t8
HiC_scaffold_1	gmst	intron	123231629	123232950	208.6	+	0	ID=g1362.t5.intron4;Parent=g1362.t5
HiC_scaffold_1	gmst	intron	123231629	123232950	208.981079	+	0	ID=g1362.t6.intron4;Parent=g1362.t6
HiC_scaffold_1	gmst	intron	123231629	123232950	209.116031	+	0	ID=g1362.t9.intron4;Parent=g1362.t9
HiC_scaffold_1	gmst	intron	123231629	123232950	209.273684	+	0	ID=g1362.t7.intron4;Parent=g1362.t7
HiC_scaffold_1	gmst	intron	123231629	123232950	231.677087	+	0	ID=g1362.t4.intron4;Parent=g1362.t4
HiC_scaffold_1	AUGUSTUS	exon	123232951	123233101	.	+	.	ID=g1362.t1.exon5;Parent=g1362.t1
HiC_scaffold_1	AUGUSTUS	exon	123232951	123233101	.	+	.	ID=g1362.t2.exon5;Parent=g1362.t2
HiC_scaffold_1	AUGUSTUS	exon	123232951	123233101	.	+	.	ID=g1362.t3.exon5;Parent=g1362.t3
HiC_scaffold_1	AUGUSTUS	CDS	123232951	123233101	1.0	+	0	ID=g1362.t1.CDS5;Parent=g1362.t1
HiC_scaffold_1	AUGUSTUS	CDS	123232951	123233101	1.0	+	0	ID=g1362.t2.CDS5;Parent=g1362.t2
HiC_scaffold_1	AUGUSTUS	CDS	123232951	123233101	1.0	+	0	ID=g1362.t3.CDS5;Parent=g1362.t3
HiC_scaffold_1	gmst	CDS	123232951	123233101	208.307394	+	0	ID=g1362.t8.CDS5;Parent=g1362.t8
HiC_scaffold_1	gmst	exon	123232951	123233101	208.307394	+	0	ID=g1362.t8.exon5;Parent=g1362.t8
HiC_scaffold_1	gmst	CDS	123232951	123233101	208.6	+	0	ID=g1362.t5.CDS5;Parent=g1362.t5
HiC_scaffold_1	gmst	exon	123232951	123233101	208.6	+	0	ID=g1362.t5.exon5;Parent=g1362.t5
HiC_scaffold_1	gmst	CDS	123232951	123233101	208.981079	+	0	ID=g1362.t6.CDS5;Parent=g1362.t6
HiC_scaffold_1	gmst	exon	123232951	123233101	208.981079	+	0	ID=g1362.t6.exon5;Parent=g1362.t6
HiC_scaffold_1	gmst	CDS	123232951	123233101	209.116031	+	0	ID=g1362.t9.CDS5;Parent=g1362.t9
HiC_scaffold_1	gmst	exon	123232951	123233101	209.116031	+	0	ID=g1362.t9.exon5;Parent=g1362.t9
HiC_scaffold_1	gmst	CDS	123232951	123233101	209.273684	+	0	ID=g1362.t7.CDS5;Parent=g1362.t7
HiC_scaffold_1	gmst	exon	123232951	123233101	209.273684	+	0	ID=g1362.t7.exon5;Parent=g1362.t7
HiC_scaffold_1	gmst	CDS	123232951	123233101	231.677087	+	0	ID=g1362.t4.CDS5;Parent=g1362.t4
HiC_scaffold_1	gmst	exon	123232951	123233101	231.677087	+	0	ID=g1362.t4.exon5;Parent=g1362.t4
HiC_scaffold_1	AUGUSTUS	intron	123233102	123236983	1.0	+	.	ID=g1362.t1.intron5;Parent=g1362.t1
HiC_scaffold_1	AUGUSTUS	intron	123233102	123236983	1.0	+	.	ID=g1362.t2.intron5;Parent=g1362.t2
HiC_scaffold_1	AUGUSTUS	intron	123233102	123236983	1.0	+	.	ID=g1362.t3.intron5;Parent=g1362.t3
HiC_scaffold_1	gmst	intron	123233102	123236983	208.307394	+	0	ID=g1362.t8.intron5;Parent=g1362.t8
HiC_scaffold_1	gmst	intron	123233102	123236983	208.6	+	0	ID=g1362.t5.intron5;Parent=g1362.t5
HiC_scaffold_1	gmst	intron	123233102	123236983	208.981079	+	0	ID=g1362.t6.intron5;Parent=g1362.t6
HiC_scaffold_1	gmst	intron	123233102	123236983	209.116031	+	0	ID=g1362.t9.intron5;Parent=g1362.t9
HiC_scaffold_1	gmst	intron	123233102	123236983	209.273684	+	0	ID=g1362.t7.intron5;Parent=g1362.t7
HiC_scaffold_1	gmst	intron	123233102	123236983	231.677087	+	0	ID=g1362.t4.intron5;Parent=g1362.t4
HiC_scaffold_1	AUGUSTUS	exon	123236984	123237066	.	+	.	ID=g1362.t1.exon6;Parent=g1362.t1
HiC_scaffold_1	AUGUSTUS	exon	123236984	123237066	.	+	.	ID=g1362.t2.exon6;Parent=g1362.t2
HiC_scaffold_1	AUGUSTUS	exon	123236984	123237066	.	+	.	ID=g1362.t3.exon6;Parent=g1362.t3
HiC_scaffold_1	AUGUSTUS	CDS	123236984	123237066	1.0	+	2	ID=g1362.t1.CDS6;Parent=g1362.t1
HiC_scaffold_1	AUGUSTUS	CDS	123236984	123237066	1.0	+	2	ID=g1362.t2.CDS6;Parent=g1362.t2
HiC_scaffold_1	AUGUSTUS	CDS	123236984	123237066	1.0	+	2	ID=g1362.t3.CDS6;Parent=g1362.t3
HiC_scaffold_1	gmst	CDS	123236984	123237066	208.307394	+	2	ID=g1362.t8.CDS6;Parent=g1362.t8
HiC_scaffold_1	gmst	exon	123236984	123237066	208.307394	+	2	ID=g1362.t8.exon6;Parent=g1362.t8
HiC_scaffold_1	gmst	CDS	123236984	123237066	208.6	+	2	ID=g1362.t5.CDS6;Parent=g1362.t5
HiC_scaffold_1	gmst	exon	123236984	123237066	208.6	+	2	ID=g1362.t5.exon6;Parent=g1362.t5
HiC_scaffold_1	gmst	CDS	123236984	123237066	208.981079	+	2	ID=g1362.t6.CDS6;Parent=g1362.t6
HiC_scaffold_1	gmst	exon	123236984	123237066	208.981079	+	2	ID=g1362.t6.exon6;Parent=g1362.t6
HiC_scaffold_1	gmst	CDS	123236984	123237066	209.116031	+	2	ID=g1362.t9.CDS6;Parent=g1362.t9
HiC_scaffold_1	gmst	exon	123236984	123237066	209.116031	+	2	ID=g1362.t9.exon6;Parent=g1362.t9
HiC_scaffold_1	gmst	CDS	123236984	123237066	209.273684	+	2	ID=g1362.t7.CDS6;Parent=g1362.t7
HiC_scaffold_1	gmst	exon	123236984	123237066	209.273684	+	2	ID=g1362.t7.exon6;Parent=g1362.t7
HiC_scaffold_1	gmst	CDS	123236984	123237066	231.677087	+	2	ID=g1362.t4.CDS6;Parent=g1362.t4
HiC_scaffold_1	gmst	exon	123236984	123237066	231.677087	+	2	ID=g1362.t4.exon6;Parent=g1362.t4
HiC_scaffold_1	AUGUSTUS	intron	123237067	123237587	1.0	+	.	ID=g1362.t1.intron6;Parent=g1362.t1
HiC_scaffold_1	AUGUSTUS	intron	123237067	123237587	1.0	+	.	ID=g1362.t2.intron6;Parent=g1362.t2
HiC_scaffold_1	AUGUSTUS	intron	123237067	123237587	1.0	+	.	ID=g1362.t3.intron6;Parent=g1362.t3
HiC_scaffold_1	gmst	intron	123237067	123237587	208.307394	+	0	ID=g1362.t8.intron6;Parent=g1362.t8
HiC_scaffold_1	gmst	intron	123237067	123237587	208.6	+	0	ID=g1362.t5.intron6;Parent=g1362.t5
HiC_scaffold_1	gmst	intron	123237067	123237587	209.116031	+	0	ID=g1362.t9.intron6;Parent=g1362.t9
HiC_scaffold_1	gmst	intron	123237067	123237587	231.677087	+	0	ID=g1362.t4.intron6;Parent=g1362.t4
HiC_scaffold_1	gmst	intron	123237067	123241253	208.981079	+	0	ID=g1362.t6.intron6;Parent=g1362.t6
HiC_scaffold_1	gmst	intron	123237067	123241253	209.273684	+	0	ID=g1362.t7.intron6;Parent=g1362.t7
HiC_scaffold_1	AUGUSTUS	exon	123237588	123237671	.	+	.	ID=g1362.t1.exon7;Parent=g1362.t1
HiC_scaffold_1	AUGUSTUS	exon	123237588	123237671	.	+	.	ID=g1362.t2.exon7;Parent=g1362.t2
HiC_scaffold_1	AUGUSTUS	exon	123237588	123237671	.	+	.	ID=g1362.t3.exon7;Parent=g1362.t3
HiC_scaffold_1	AUGUSTUS	CDS	123237588	123237671	1.0	+	0	ID=g1362.t1.CDS7;Parent=g1362.t1
HiC_scaffold_1	AUGUSTUS	CDS	123237588	123237671	1.0	+	0	ID=g1362.t2.CDS7;Parent=g1362.t2
HiC_scaffold_1	AUGUSTUS	CDS	123237588	123237671	1.0	+	0	ID=g1362.t3.CDS7;Parent=g1362.t3
HiC_scaffold_1	gmst	CDS	123237588	123237671	208.307394	+	0	ID=g1362.t8.CDS7;Parent=g1362.t8
HiC_scaffold_1	gmst	exon	123237588	123237671	208.307394	+	0	ID=g1362.t8.exon7;Parent=g1362.t8
HiC_scaffold_1	gmst	CDS	123237588	123237671	208.6	+	0	ID=g1362.t5.CDS7;Parent=g1362.t5
HiC_scaffold_1	gmst	exon	123237588	123237671	208.6	+	0	ID=g1362.t5.exon7;Parent=g1362.t5
HiC_scaffold_1	gmst	CDS	123237588	123237671	209.116031	+	0	ID=g1362.t9.CDS7;Parent=g1362.t9
HiC_scaffold_1	gmst	exon	123237588	123237671	209.116031	+	0	ID=g1362.t9.exon7;Parent=g1362.t9
HiC_scaffold_1	gmst	CDS	123237588	123237671	231.677087	+	0	ID=g1362.t4.CDS7;Parent=g1362.t4
HiC_scaffold_1	gmst	exon	123237588	123237671	231.677087	+	0	ID=g1362.t4.exon7;Parent=g1362.t4
HiC_scaffold_1	AUGUSTUS	intron	123237672	123241253	1.0	+	.	ID=g1362.t1.intron7;Parent=g1362.t1
HiC_scaffold_1	AUGUSTUS	intron	123237672	123241253	1.0	+	.	ID=g1362.t2.intron7;Parent=g1362.t2
HiC_scaffold_1	AUGUSTUS	intron	123237672	123241253	1.0	+	.	ID=g1362.t3.intron7;Parent=g1362.t3
HiC_scaffold_1	gmst	intron	123237672	123241253	208.307394	+	0	ID=g1362.t8.intron7;Parent=g1362.t8
HiC_scaffold_1	gmst	intron	123237672	123241253	208.6	+	0	ID=g1362.t5.intron7;Parent=g1362.t5
HiC_scaffold_1	gmst	intron	123237672	123241253	209.116031	+	0	ID=g1362.t9.intron7;Parent=g1362.t9
HiC_scaffold_1	gmst	intron	123237672	123241253	231.677087	+	0	ID=g1362.t4.intron7;Parent=g1362.t4
HiC_scaffold_1	AUGUSTUS	exon	123241254	123241412	.	+	.	ID=g1362.t1.exon8;Parent=g1362.t1
HiC_scaffold_1	AUGUSTUS	exon	123241254	123241412	.	+	.	ID=g1362.t2.exon8;Parent=g1362.t2
HiC_scaffold_1	AUGUSTUS	exon	123241254	123241412	.	+	.	ID=g1362.t3.exon8;Parent=g1362.t3
HiC_scaffold_1	AUGUSTUS	CDS	123241254	123241412	1.0	+	0	ID=g1362.t1.CDS8;Parent=g1362.t1
HiC_scaffold_1	AUGUSTUS	CDS	123241254	123241412	1.0	+	0	ID=g1362.t2.CDS8;Parent=g1362.t2
HiC_scaffold_1	AUGUSTUS	CDS	123241254	123241412	1.0	+	0	ID=g1362.t3.CDS8;Parent=g1362.t3
HiC_scaffold_1	gmst	CDS	123241254	123241412	208.307394	+	0	ID=g1362.t8.CDS8;Parent=g1362.t8
HiC_scaffold_1	gmst	exon	123241254	123241412	208.307394	+	0	ID=g1362.t8.exon8;Parent=g1362.t8
HiC_scaffold_1	gmst	CDS	123241254	123241412	208.6	+	0	ID=g1362.t5.CDS8;Parent=g1362.t5
HiC_scaffold_1	gmst	exon	123241254	123241412	208.6	+	0	ID=g1362.t5.exon8;Parent=g1362.t5
HiC_scaffold_1	gmst	CDS	123241254	123241412	208.981079	+	0	ID=g1362.t6.CDS7;Parent=g1362.t6
HiC_scaffold_1	gmst	exon	123241254	123241412	208.981079	+	0	ID=g1362.t6.exon7;Parent=g1362.t6
HiC_scaffold_1	gmst	CDS	123241254	123241412	209.116031	+	0	ID=g1362.t9.CDS8;Parent=g1362.t9
HiC_scaffold_1	gmst	exon	123241254	123241412	209.116031	+	0	ID=g1362.t9.exon8;Parent=g1362.t9
HiC_scaffold_1	gmst	CDS	123241254	123241412	209.273684	+	0	ID=g1362.t7.CDS7;Parent=g1362.t7
HiC_scaffold_1	gmst	exon	123241254	123241412	209.273684	+	0	ID=g1362.t7.exon7;Parent=g1362.t7
HiC_scaffold_1	gmst	CDS	123241254	123241412	231.677087	+	0	ID=g1362.t4.CDS8;Parent=g1362.t4
HiC_scaffold_1	gmst	exon	123241254	123241412	231.677087	+	0	ID=g1362.t4.exon8;Parent=g1362.t4
HiC_scaffold_1	AUGUSTUS	intron	123241413	123243714	1.0	+	.	ID=g1362.t1.intron8;Parent=g1362.t1
HiC_scaffold_1	AUGUSTUS	intron	123241413	123243714	1.0	+	.	ID=g1362.t3.intron8;Parent=g1362.t3
HiC_scaffold_1	gmst	intron	123241413	123243714	208.981079	+	0	ID=g1362.t6.intron7;Parent=g1362.t6
HiC_scaffold_1	gmst	intron	123241413	123243714	209.273684	+	0	ID=g1362.t7.intron7;Parent=g1362.t7
HiC_scaffold_1	gmst	intron	123241413	123243714	231.677087	+	0	ID=g1362.t4.intron8;Parent=g1362.t4
HiC_scaffold_1	AUGUSTUS	intron	123241413	123243798	0.62	+	.	ID=g1362.t2.intron8;Parent=g1362.t2
HiC_scaffold_1	gmst	intron	123241413	123243798	209.116031	+	0	ID=g1362.t9.intron8;Parent=g1362.t9
HiC_scaffold_1	gmst	intron	123241413	123243801	208.307394	+	0	ID=g1362.t8.intron8;Parent=g1362.t8
HiC_scaffold_1	gmst	intron	123241413	123243801	208.6	+	0	ID=g1362.t5.intron8;Parent=g1362.t5
HiC_scaffold_1	gmst	CDS	123243715	123243921	231.677087	+	0	ID=g1362.t4.CDS9;Parent=g1362.t4
HiC_scaffold_1	gmst	exon	123243715	123243921	231.677087	+	0	ID=g1362.t4.exon9;Parent=g1362.t4
HiC_scaffold_1	AUGUSTUS	exon	123243715	123244047	.	+	.	ID=g1362.t1.exon9;Parent=g1362.t1
HiC_scaffold_1	AUGUSTUS	exon	123243715	123244047	.	+	.	ID=g1362.t3.exon9;Parent=g1362.t3
HiC_scaffold_1	AUGUSTUS	CDS	123243715	123244047	1.0	+	0	ID=g1362.t1.CDS9;Parent=g1362.t1
HiC_scaffold_1	AUGUSTUS	CDS	123243715	123244047	1.0	+	0	ID=g1362.t3.CDS9;Parent=g1362.t3
HiC_scaffold_1	gmst	CDS	123243715	123244047	208.981079	+	0	ID=g1362.t6.CDS8;Parent=g1362.t6
HiC_scaffold_1	gmst	exon	123243715	123244047	208.981079	+	0	ID=g1362.t6.exon8;Parent=g1362.t6
HiC_scaffold_1	gmst	CDS	123243715	123244047	209.273684	+	0	ID=g1362.t7.CDS8;Parent=g1362.t7
HiC_scaffold_1	gmst	exon	123243715	123244047	209.273684	+	0	ID=g1362.t7.exon8;Parent=g1362.t7
HiC_scaffold_1	AUGUSTUS	exon	123243799	123244047	.	+	.	ID=g1362.t2.exon9;Parent=g1362.t2
HiC_scaffold_1	AUGUSTUS	CDS	123243799	123244047	0.62	+	0	ID=g1362.t2.CDS9;Parent=g1362.t2
HiC_scaffold_1	gmst	CDS	123243799	123244047	209.116031	+	0	ID=g1362.t9.CDS9;Parent=g1362.t9
HiC_scaffold_1	gmst	exon	123243799	123244047	209.116031	+	0	ID=g1362.t9.exon9;Parent=g1362.t9
HiC_scaffold_1	gmst	CDS	123243802	123244047	208.307394	+	0	ID=g1362.t8.CDS9;Parent=g1362.t8
HiC_scaffold_1	gmst	exon	123243802	123244047	208.307394	+	0	ID=g1362.t8.exon9;Parent=g1362.t8
HiC_scaffold_1	gmst	CDS	123243802	123244047	208.6	+	0	ID=g1362.t5.CDS9;Parent=g1362.t5
HiC_scaffold_1	gmst	exon	123243802	123244047	208.6	+	0	ID=g1362.t5.exon9;Parent=g1362.t5
HiC_scaffold_1	gmst	intron	123243922	123245671	231.677087	+	0	ID=g1362.t4.intron9;Parent=g1362.t4
HiC_scaffold_1	AUGUSTUS	intron	123244048	123245671	1.0	+	.	ID=g1362.t1.intron9;Parent=g1362.t1
HiC_scaffold_1	AUGUSTUS	intron	123244048	123245671	1.0	+	.	ID=g1362.t2.intron9;Parent=g1362.t2
HiC_scaffold_1	AUGUSTUS	intron	123244048	123245671	1.0	+	.	ID=g1362.t3.intron9;Parent=g1362.t3
HiC_scaffold_1	gmst	intron	123244048	123245671	208.307394	+	0	ID=g1362.t8.intron9;Parent=g1362.t8
HiC_scaffold_1	gmst	intron	123244048	123245671	208.6	+	0	ID=g1362.t5.intron9;Parent=g1362.t5
HiC_scaffold_1	gmst	intron	123244048	123245671	208.981079	+	0	ID=g1362.t6.intron8;Parent=g1362.t6
HiC_scaffold_1	gmst	intron	123244048	123245671	209.116031	+	0	ID=g1362.t9.intron9;Parent=g1362.t9
HiC_scaffold_1	gmst	intron	123244048	123245671	209.273684	+	0	ID=g1362.t7.intron8;Parent=g1362.t7
HiC_scaffold_1	AUGUSTUS	exon	123245672	123245940	.	+	.	ID=g1362.t1.exon10;Parent=g1362.t1
HiC_scaffold_1	AUGUSTUS	exon	123245672	123245940	.	+	.	ID=g1362.t2.exon10;Parent=g1362.t2
HiC_scaffold_1	AUGUSTUS	exon	123245672	123245940	.	+	.	ID=g1362.t3.exon10;Parent=g1362.t3
HiC_scaffold_1	AUGUSTUS	CDS	123245672	123245940	1.0	+	0	ID=g1362.t1.CDS10;Parent=g1362.t1
HiC_scaffold_1	AUGUSTUS	CDS	123245672	123245940	1.0	+	0	ID=g1362.t2.CDS10;Parent=g1362.t2
HiC_scaffold_1	AUGUSTUS	CDS	123245672	123245940	1.0	+	0	ID=g1362.t3.CDS10;Parent=g1362.t3
HiC_scaffold_1	gmst	CDS	123245672	123245940	208.307394	+	0	ID=g1362.t8.CDS10;Parent=g1362.t8
HiC_scaffold_1	gmst	exon	123245672	123245940	208.307394	+	0	ID=g1362.t8.exon10;Parent=g1362.t8
HiC_scaffold_1	gmst	CDS	123245672	123245940	208.6	+	0	ID=g1362.t5.CDS10;Parent=g1362.t5
HiC_scaffold_1	gmst	exon	123245672	123245940	208.6	+	0	ID=g1362.t5.exon10;Parent=g1362.t5
HiC_scaffold_1	gmst	CDS	123245672	123245940	208.981079	+	0	ID=g1362.t6.CDS9;Parent=g1362.t6
HiC_scaffold_1	gmst	exon	123245672	123245940	208.981079	+	0	ID=g1362.t6.exon9;Parent=g1362.t6
HiC_scaffold_1	gmst	CDS	123245672	123245940	209.116031	+	0	ID=g1362.t9.CDS10;Parent=g1362.t9
HiC_scaffold_1	gmst	exon	123245672	123245940	209.116031	+	0	ID=g1362.t9.exon10;Parent=g1362.t9
HiC_scaffold_1	gmst	CDS	123245672	123245940	209.273684	+	0	ID=g1362.t7.CDS9;Parent=g1362.t7
HiC_scaffold_1	gmst	exon	123245672	123245940	209.273684	+	0	ID=g1362.t7.exon9;Parent=g1362.t7
HiC_scaffold_1	gmst	CDS	123245672	123245940	231.677087	+	0	ID=g1362.t4.CDS10;Parent=g1362.t4
HiC_scaffold_1	gmst	exon	123245672	123245940	231.677087	+	0	ID=g1362.t4.exon10;Parent=g1362.t4
HiC_scaffold_1	AUGUSTUS	intron	123245941	123246650	1.0	+	.	ID=g1362.t1.intron10;Parent=g1362.t1
HiC_scaffold_1	AUGUSTUS	intron	123245941	123246650	1.0	+	.	ID=g1362.t2.intron10;Parent=g1362.t2
HiC_scaffold_1	AUGUSTUS	intron	123245941	123246650	1.0	+	.	ID=g1362.t3.intron10;Parent=g1362.t3
HiC_scaffold_1	gmst	intron	123245941	123246650	208.307394	+	0	ID=g1362.t8.intron10;Parent=g1362.t8
HiC_scaffold_1	gmst	intron	123245941	123246650	208.6	+	0	ID=g1362.t5.intron10;Parent=g1362.t5
HiC_scaffold_1	gmst	intron	123245941	123246650	208.981079	+	0	ID=g1362.t6.intron9;Parent=g1362.t6
HiC_scaffold_1	gmst	intron	123245941	123246650	209.116031	+	0	ID=g1362.t9.intron10;Parent=g1362.t9
HiC_scaffold_1	gmst	intron	123245941	123246650	209.273684	+	0	ID=g1362.t7.intron9;Parent=g1362.t7
HiC_scaffold_1	gmst	intron	123245941	123246650	231.677087	+	0	ID=g1362.t4.intron10;Parent=g1362.t4
HiC_scaffold_1	AUGUSTUS	exon	123246651	123246730	.	+	.	ID=g1362.t1.exon11;Parent=g1362.t1
HiC_scaffold_1	AUGUSTUS	CDS	123246651	123246730	1.0	+	1	ID=g1362.t1.CDS11;Parent=g1362.t1
HiC_scaffold_1	gmst	CDS	123246651	123246730	208.6	+	1	ID=g1362.t5.CDS11;Parent=g1362.t5
HiC_scaffold_1	gmst	exon	123246651	123246730	208.6	+	1	ID=g1362.t5.exon11;Parent=g1362.t5
HiC_scaffold_1	gmst	CDS	123246651	123246730	209.116031	+	1	ID=g1362.t9.CDS11;Parent=g1362.t9
HiC_scaffold_1	gmst	exon	123246651	123246730	209.116031	+	1	ID=g1362.t9.exon11;Parent=g1362.t9
HiC_scaffold_1	gmst	CDS	123246651	123246730	209.273684	+	1	ID=g1362.t7.CDS10;Parent=g1362.t7
HiC_scaffold_1	gmst	exon	123246651	123246730	209.273684	+	1	ID=g1362.t7.exon10;Parent=g1362.t7
HiC_scaffold_1	gmst	CDS	123246651	123246730	231.677087	+	1	ID=g1362.t4.CDS11;Parent=g1362.t4
HiC_scaffold_1	gmst	exon	123246651	123246730	231.677087	+	1	ID=g1362.t4.exon11;Parent=g1362.t4
HiC_scaffold_1	AUGUSTUS	exon	123246651	123246733	.	+	.	ID=g1362.t2.exon11;Parent=g1362.t2
HiC_scaffold_1	AUGUSTUS	exon	123246651	123246733	.	+	.	ID=g1362.t3.exon11;Parent=g1362.t3
HiC_scaffold_1	AUGUSTUS	CDS	123246651	123246733	1.0	+	1	ID=g1362.t2.CDS11;Parent=g1362.t2
HiC_scaffold_1	AUGUSTUS	CDS	123246651	123246733	1.0	+	1	ID=g1362.t3.CDS11;Parent=g1362.t3
HiC_scaffold_1	gmst	CDS	123246651	123246733	208.307394	+	1	ID=g1362.t8.CDS11;Parent=g1362.t8
HiC_scaffold_1	gmst	exon	123246651	123246733	208.307394	+	1	ID=g1362.t8.exon11;Parent=g1362.t8
HiC_scaffold_1	gmst	CDS	123246651	123246733	208.981079	+	1	ID=g1362.t6.CDS10;Parent=g1362.t6
HiC_scaffold_1	gmst	exon	123246651	123246733	208.981079	+	1	ID=g1362.t6.exon10;Parent=g1362.t6
HiC_scaffold_1	AUGUSTUS	intron	123246731	123248124	1.0	+	.	ID=g1362.t1.intron11;Parent=g1362.t1
HiC_scaffold_1	gmst	intron	123246731	123248124	208.6	+	0	ID=g1362.t5.intron11;Parent=g1362.t5
HiC_scaffold_1	gmst	intron	123246731	123248124	209.116031	+	0	ID=g1362.t9.intron11;Parent=g1362.t9
HiC_scaffold_1	gmst	intron	123246731	123248124	209.273684	+	0	ID=g1362.t7.intron10;Parent=g1362.t7
HiC_scaffold_1	gmst	intron	123246731	123248124	231.677087	+	0	ID=g1362.t4.intron11;Parent=g1362.t4
HiC_scaffold_1	AUGUSTUS	intron	123246734	123248124	1.0	+	.	ID=g1362.t2.intron11;Parent=g1362.t2
HiC_scaffold_1	AUGUSTUS	intron	123246734	123248124	1.0	+	.	ID=g1362.t3.intron11;Parent=g1362.t3
HiC_scaffold_1	gmst	intron	123246734	123248124	208.307394	+	0	ID=g1362.t8.intron11;Parent=g1362.t8
HiC_scaffold_1	gmst	intron	123246734	123248124	208.981079	+	0	ID=g1362.t6.intron10;Parent=g1362.t6
HiC_scaffold_1	AUGUSTUS	exon	123248125	123248234	.	+	.	ID=g1362.t1.exon12;Parent=g1362.t1
HiC_scaffold_1	AUGUSTUS	exon	123248125	123248234	.	+	.	ID=g1362.t2.exon12;Parent=g1362.t2
HiC_scaffold_1	AUGUSTUS	exon	123248125	123248234	.	+	.	ID=g1362.t3.exon12;Parent=g1362.t3
HiC_scaffold_1	AUGUSTUS	CDS	123248125	123248234	1.0	+	2	ID=g1362.t1.CDS12;Parent=g1362.t1
HiC_scaffold_1	AUGUSTUS	CDS	123248125	123248234	1.0	+	2	ID=g1362.t2.CDS12;Parent=g1362.t2
HiC_scaffold_1	AUGUSTUS	CDS	123248125	123248234	1.0	+	2	ID=g1362.t3.CDS12;Parent=g1362.t3
HiC_scaffold_1	gmst	CDS	123248125	123248234	208.307394	+	2	ID=g1362.t8.CDS12;Parent=g1362.t8
HiC_scaffold_1	gmst	exon	123248125	123248234	208.307394	+	2	ID=g1362.t8.exon12;Parent=g1362.t8
HiC_scaffold_1	gmst	CDS	123248125	123248234	208.6	+	2	ID=g1362.t5.CDS12;Parent=g1362.t5
HiC_scaffold_1	gmst	exon	123248125	123248234	208.6	+	2	ID=g1362.t5.exon12;Parent=g1362.t5
HiC_scaffold_1	gmst	CDS	123248125	123248234	208.981079	+	2	ID=g1362.t6.CDS11;Parent=g1362.t6
HiC_scaffold_1	gmst	exon	123248125	123248234	208.981079	+	2	ID=g1362.t6.exon11;Parent=g1362.t6
HiC_scaffold_1	gmst	CDS	123248125	123248234	209.116031	+	2	ID=g1362.t9.CDS12;Parent=g1362.t9
HiC_scaffold_1	gmst	exon	123248125	123248234	209.116031	+	2	ID=g1362.t9.exon12;Parent=g1362.t9
HiC_scaffold_1	gmst	CDS	123248125	123248234	209.273684	+	2	ID=g1362.t7.CDS11;Parent=g1362.t7
HiC_scaffold_1	gmst	exon	123248125	123248234	209.273684	+	2	ID=g1362.t7.exon11;Parent=g1362.t7
HiC_scaffold_1	gmst	CDS	123248125	123248234	231.677087	+	2	ID=g1362.t4.CDS12;Parent=g1362.t4
HiC_scaffold_1	gmst	exon	123248125	123248234	231.677087	+	2	ID=g1362.t4.exon12;Parent=g1362.t4
HiC_scaffold_1	AUGUSTUS	intron	123248235	123251017	1.0	+	.	ID=g1362.t1.intron12;Parent=g1362.t1
HiC_scaffold_1	AUGUSTUS	intron	123248235	123251017	1.0	+	.	ID=g1362.t2.intron12;Parent=g1362.t2
HiC_scaffold_1	AUGUSTUS	intron	123248235	123251017	1.0	+	.	ID=g1362.t3.intron12;Parent=g1362.t3
HiC_scaffold_1	gmst	intron	123248235	123251017	208.307394	+	0	ID=g1362.t8.intron12;Parent=g1362.t8
HiC_scaffold_1	gmst	intron	123248235	123251017	208.6	+	0	ID=g1362.t5.intron12;Parent=g1362.t5
HiC_scaffold_1	gmst	intron	123248235	123251017	208.981079	+	0	ID=g1362.t6.intron11;Parent=g1362.t6
HiC_scaffold_1	gmst	intron	123248235	123251017	209.116031	+	0	ID=g1362.t9.intron12;Parent=g1362.t9
HiC_scaffold_1	gmst	intron	123248235	123251017	209.273684	+	0	ID=g1362.t7.intron11;Parent=g1362.t7
HiC_scaffold_1	gmst	intron	123248235	123251017	231.677087	+	0	ID=g1362.t4.intron12;Parent=g1362.t4
HiC_scaffold_1	AUGUSTUS	exon	123251018	123251185	.	+	.	ID=g1362.t1.exon13;Parent=g1362.t1
HiC_scaffold_1	AUGUSTUS	exon	123251018	123251185	.	+	.	ID=g1362.t2.exon13;Parent=g1362.t2
HiC_scaffold_1	AUGUSTUS	exon	123251018	123251185	.	+	.	ID=g1362.t3.exon13;Parent=g1362.t3
HiC_scaffold_1	AUGUSTUS	CDS	123251018	123251185	1.0	+	0	ID=g1362.t1.CDS13;Parent=g1362.t1
HiC_scaffold_1	AUGUSTUS	CDS	123251018	123251185	1.0	+	0	ID=g1362.t2.CDS13;Parent=g1362.t2
HiC_scaffold_1	AUGUSTUS	CDS	123251018	123251185	1.0	+	0	ID=g1362.t3.CDS13;Parent=g1362.t3
HiC_scaffold_1	gmst	CDS	123251018	123251185	208.307394	+	0	ID=g1362.t8.CDS13;Parent=g1362.t8
HiC_scaffold_1	gmst	exon	123251018	123251185	208.307394	+	0	ID=g1362.t8.exon13;Parent=g1362.t8
HiC_scaffold_1	gmst	CDS	123251018	123251185	208.6	+	0	ID=g1362.t5.CDS13;Parent=g1362.t5
HiC_scaffold_1	gmst	exon	123251018	123251185	208.6	+	0	ID=g1362.t5.exon13;Parent=g1362.t5
HiC_scaffold_1	gmst	CDS	123251018	123251185	208.981079	+	0	ID=g1362.t6.CDS12;Parent=g1362.t6
HiC_scaffold_1	gmst	exon	123251018	123251185	208.981079	+	0	ID=g1362.t6.exon12;Parent=g1362.t6
HiC_scaffold_1	gmst	CDS	123251018	123251185	209.116031	+	0	ID=g1362.t9.CDS13;Parent=g1362.t9
HiC_scaffold_1	gmst	exon	123251018	123251185	209.116031	+	0	ID=g1362.t9.exon13;Parent=g1362.t9
HiC_scaffold_1	gmst	CDS	123251018	123251185	209.273684	+	0	ID=g1362.t7.CDS12;Parent=g1362.t7
HiC_scaffold_1	gmst	exon	123251018	123251185	209.273684	+	0	ID=g1362.t7.exon12;Parent=g1362.t7
HiC_scaffold_1	gmst	CDS	123251018	123251185	231.677087	+	0	ID=g1362.t4.CDS13;Parent=g1362.t4
HiC_scaffold_1	gmst	exon	123251018	123251185	231.677087	+	0	ID=g1362.t4.exon13;Parent=g1362.t4
HiC_scaffold_1	AUGUSTUS	intron	123251186	123251514	1.0	+	.	ID=g1362.t1.intron13;Parent=g1362.t1
HiC_scaffold_1	AUGUSTUS	intron	123251186	123251514	1.0	+	.	ID=g1362.t2.intron13;Parent=g1362.t2
HiC_scaffold_1	AUGUSTUS	intron	123251186	123251514	1.0	+	.	ID=g1362.t3.intron13;Parent=g1362.t3
HiC_scaffold_1	gmst	intron	123251186	123251514	208.307394	+	0	ID=g1362.t8.intron13;Parent=g1362.t8
HiC_scaffold_1	gmst	intron	123251186	123251514	208.6	+	0	ID=g1362.t5.intron13;Parent=g1362.t5
HiC_scaffold_1	gmst	intron	123251186	123251514	208.981079	+	0	ID=g1362.t6.intron12;Parent=g1362.t6
HiC_scaffold_1	gmst	intron	123251186	123251514	209.116031	+	0	ID=g1362.t9.intron13;Parent=g1362.t9
HiC_scaffold_1	gmst	intron	123251186	123251514	209.273684	+	0	ID=g1362.t7.intron12;Parent=g1362.t7
HiC_scaffold_1	gmst	intron	123251186	123251514	231.677087	+	0	ID=g1362.t4.intron13;Parent=g1362.t4
HiC_scaffold_1	AUGUSTUS	exon	123251515	123251583	.	+	.	ID=g1362.t1.exon14;Parent=g1362.t1
HiC_scaffold_1	AUGUSTUS	exon	123251515	123251583	.	+	.	ID=g1362.t2.exon14;Parent=g1362.t2
HiC_scaffold_1	AUGUSTUS	exon	123251515	123251583	.	+	.	ID=g1362.t3.exon14;Parent=g1362.t3
HiC_scaffold_1	AUGUSTUS	CDS	123251515	123251583	1.0	+	0	ID=g1362.t1.CDS14;Parent=g1362.t1
HiC_scaffold_1	AUGUSTUS	CDS	123251515	123251583	1.0	+	0	ID=g1362.t2.CDS14;Parent=g1362.t2
HiC_scaffold_1	AUGUSTUS	CDS	123251515	123251583	1.0	+	0	ID=g1362.t3.CDS14;Parent=g1362.t3
HiC_scaffold_1	gmst	CDS	123251515	123251583	208.307394	+	0	ID=g1362.t8.CDS14;Parent=g1362.t8
HiC_scaffold_1	gmst	exon	123251515	123251583	208.307394	+	0	ID=g1362.t8.exon14;Parent=g1362.t8
HiC_scaffold_1	gmst	CDS	123251515	123251583	208.6	+	0	ID=g1362.t5.CDS14;Parent=g1362.t5
HiC_scaffold_1	gmst	exon	123251515	123251583	208.6	+	0	ID=g1362.t5.exon14;Parent=g1362.t5
HiC_scaffold_1	gmst	CDS	123251515	123251583	208.981079	+	0	ID=g1362.t6.CDS13;Parent=g1362.t6
HiC_scaffold_1	gmst	exon	123251515	123251583	208.981079	+	0	ID=g1362.t6.exon13;Parent=g1362.t6
HiC_scaffold_1	gmst	CDS	123251515	123251583	209.116031	+	0	ID=g1362.t9.CDS14;Parent=g1362.t9
HiC_scaffold_1	gmst	exon	123251515	123251583	209.116031	+	0	ID=g1362.t9.exon14;Parent=g1362.t9
HiC_scaffold_1	gmst	CDS	123251515	123251583	209.273684	+	0	ID=g1362.t7.CDS13;Parent=g1362.t7
HiC_scaffold_1	gmst	exon	123251515	123251583	209.273684	+	0	ID=g1362.t7.exon13;Parent=g1362.t7
HiC_scaffold_1	gmst	CDS	123251515	123251583	231.677087	+	0	ID=g1362.t4.CDS14;Parent=g1362.t4
HiC_scaffold_1	gmst	exon	123251515	123251583	231.677087	+	0	ID=g1362.t4.exon14;Parent=g1362.t4
HiC_scaffold_1	AUGUSTUS	intron	123251584	123259213	1.0	+	.	ID=g1362.t1.intron14;Parent=g1362.t1
HiC_scaffold_1	AUGUSTUS	intron	123251584	123259213	1.0	+	.	ID=g1362.t2.intron14;Parent=g1362.t2
HiC_scaffold_1	AUGUSTUS	intron	123251584	123259213	1.0	+	.	ID=g1362.t3.intron14;Parent=g1362.t3
HiC_scaffold_1	gmst	intron	123251584	123259213	208.307394	+	0	ID=g1362.t8.intron14;Parent=g1362.t8
HiC_scaffold_1	gmst	intron	123251584	123259213	208.6	+	0	ID=g1362.t5.intron14;Parent=g1362.t5
HiC_scaffold_1	gmst	intron	123251584	123259213	208.981079	+	0	ID=g1362.t6.intron13;Parent=g1362.t6
HiC_scaffold_1	gmst	intron	123251584	123259213	209.116031	+	0	ID=g1362.t9.intron14;Parent=g1362.t9
HiC_scaffold_1	gmst	intron	123251584	123259213	209.273684	+	0	ID=g1362.t7.intron13;Parent=g1362.t7
HiC_scaffold_1	gmst	intron	123251584	123259213	231.677087	+	0	ID=g1362.t4.intron14;Parent=g1362.t4
HiC_scaffold_1	AUGUSTUS	exon	123259214	123259294	.	+	.	ID=g1362.t1.exon15;Parent=g1362.t1
HiC_scaffold_1	AUGUSTUS	exon	123259214	123259294	.	+	.	ID=g1362.t2.exon15;Parent=g1362.t2
HiC_scaffold_1	AUGUSTUS	exon	123259214	123259294	.	+	.	ID=g1362.t3.exon15;Parent=g1362.t3
HiC_scaffold_1	AUGUSTUS	CDS	123259214	123259294	1.0	+	0	ID=g1362.t1.CDS15;Parent=g1362.t1
HiC_scaffold_1	AUGUSTUS	CDS	123259214	123259294	1.0	+	0	ID=g1362.t2.CDS15;Parent=g1362.t2
HiC_scaffold_1	AUGUSTUS	CDS	123259214	123259294	1.0	+	0	ID=g1362.t3.CDS15;Parent=g1362.t3
HiC_scaffold_1	gmst	CDS	123259214	123259294	208.307394	+	0	ID=g1362.t8.CDS15;Parent=g1362.t8
HiC_scaffold_1	gmst	exon	123259214	123259294	208.307394	+	0	ID=g1362.t8.exon15;Parent=g1362.t8
HiC_scaffold_1	gmst	CDS	123259214	123259294	208.6	+	0	ID=g1362.t5.CDS15;Parent=g1362.t5
HiC_scaffold_1	gmst	exon	123259214	123259294	208.6	+	0	ID=g1362.t5.exon15;Parent=g1362.t5
HiC_scaffold_1	gmst	CDS	123259214	123259294	208.981079	+	0	ID=g1362.t6.CDS14;Parent=g1362.t6
HiC_scaffold_1	gmst	exon	123259214	123259294	208.981079	+	0	ID=g1362.t6.exon14;Parent=g1362.t6
HiC_scaffold_1	gmst	CDS	123259214	123259294	209.116031	+	0	ID=g1362.t9.CDS15;Parent=g1362.t9
HiC_scaffold_1	gmst	exon	123259214	123259294	209.116031	+	0	ID=g1362.t9.exon15;Parent=g1362.t9
HiC_scaffold_1	gmst	CDS	123259214	123259294	209.273684	+	0	ID=g1362.t7.CDS14;Parent=g1362.t7
HiC_scaffold_1	gmst	exon	123259214	123259294	209.273684	+	0	ID=g1362.t7.exon14;Parent=g1362.t7
HiC_scaffold_1	gmst	CDS	123259214	123259294	231.677087	+	0	ID=g1362.t4.CDS15;Parent=g1362.t4
HiC_scaffold_1	gmst	exon	123259214	123259294	231.677087	+	0	ID=g1362.t4.exon15;Parent=g1362.t4
HiC_scaffold_1	AUGUSTUS	intron	123259295	123259608	1.0	+	.	ID=g1362.t1.intron15;Parent=g1362.t1
HiC_scaffold_1	AUGUSTUS	intron	123259295	123259608	1.0	+	.	ID=g1362.t2.intron15;Parent=g1362.t2
HiC_scaffold_1	AUGUSTUS	intron	123259295	123259608	1.0	+	.	ID=g1362.t3.intron15;Parent=g1362.t3
HiC_scaffold_1	gmst	intron	123259295	123259608	208.307394	+	0	ID=g1362.t8.intron15;Parent=g1362.t8
HiC_scaffold_1	gmst	intron	123259295	123259608	208.6	+	0	ID=g1362.t5.intron15;Parent=g1362.t5
HiC_scaffold_1	gmst	intron	123259295	123259608	208.981079	+	0	ID=g1362.t6.intron14;Parent=g1362.t6
HiC_scaffold_1	gmst	intron	123259295	123259608	209.116031	+	0	ID=g1362.t9.intron15;Parent=g1362.t9
HiC_scaffold_1	gmst	intron	123259295	123259608	209.273684	+	0	ID=g1362.t7.intron14;Parent=g1362.t7
HiC_scaffold_1	gmst	intron	123259295	123259608	231.677087	+	0	ID=g1362.t4.intron15;Parent=g1362.t4
HiC_scaffold_1	AUGUSTUS	exon	123259609	123259758	.	+	.	ID=g1362.t1.exon16;Parent=g1362.t1
HiC_scaffold_1	AUGUSTUS	exon	123259609	123259758	.	+	.	ID=g1362.t2.exon16;Parent=g1362.t2
HiC_scaffold_1	AUGUSTUS	exon	123259609	123259758	.	+	.	ID=g1362.t3.exon16;Parent=g1362.t3
HiC_scaffold_1	AUGUSTUS	CDS	123259609	123259758	1.0	+	0	ID=g1362.t1.CDS16;Parent=g1362.t1
HiC_scaffold_1	AUGUSTUS	CDS	123259609	123259758	1.0	+	0	ID=g1362.t2.CDS16;Parent=g1362.t2
HiC_scaffold_1	AUGUSTUS	CDS	123259609	123259758	1.0	+	0	ID=g1362.t3.CDS16;Parent=g1362.t3
HiC_scaffold_1	gmst	CDS	123259609	123259758	208.307394	+	0	ID=g1362.t8.CDS16;Parent=g1362.t8
HiC_scaffold_1	gmst	exon	123259609	123259758	208.307394	+	0	ID=g1362.t8.exon16;Parent=g1362.t8
HiC_scaffold_1	gmst	CDS	123259609	123259758	208.6	+	0	ID=g1362.t5.CDS16;Parent=g1362.t5
HiC_scaffold_1	gmst	exon	123259609	123259758	208.6	+	0	ID=g1362.t5.exon16;Parent=g1362.t5
HiC_scaffold_1	gmst	CDS	123259609	123259758	208.981079	+	0	ID=g1362.t6.CDS15;Parent=g1362.t6
HiC_scaffold_1	gmst	exon	123259609	123259758	208.981079	+	0	ID=g1362.t6.exon15;Parent=g1362.t6
HiC_scaffold_1	gmst	CDS	123259609	123259758	209.116031	+	0	ID=g1362.t9.CDS16;Parent=g1362.t9
HiC_scaffold_1	gmst	exon	123259609	123259758	209.116031	+	0	ID=g1362.t9.exon16;Parent=g1362.t9
HiC_scaffold_1	gmst	CDS	123259609	123259758	209.273684	+	0	ID=g1362.t7.CDS15;Parent=g1362.t7
HiC_scaffold_1	gmst	exon	123259609	123259758	209.273684	+	0	ID=g1362.t7.exon15;Parent=g1362.t7
HiC_scaffold_1	gmst	CDS	123259609	123259758	231.677087	+	0	ID=g1362.t4.CDS16;Parent=g1362.t4
HiC_scaffold_1	gmst	exon	123259609	123259758	231.677087	+	0	ID=g1362.t4.exon16;Parent=g1362.t4
HiC_scaffold_1	AUGUSTUS	stop_codon	123259756	123259758	.	+	0	ID=g1362.t1.stop1;Parent=g1362.t1
HiC_scaffold_1	AUGUSTUS	stop_codon	123259756	123259758	.	+	0	ID=g1362.t2.stop1;Parent=g1362.t2
HiC_scaffold_1	AUGUSTUS	stop_codon	123259756	123259758	.	+	0	ID=g1362.t3.stop1;Parent=g1362.t3
HiC_scaffold_1	gmst	stop_codon	123259756	123259758	208.307394	+	0	ID=g1362.t8.stop1;Parent=g1362.t8
HiC_scaffold_1	gmst	stop_codon	123259756	123259758	208.6	+	0	ID=g1362.t5.stop1;Parent=g1362.t5
HiC_scaffold_1	gmst	stop_codon	123259756	123259758	208.981079	+	0	ID=g1362.t6.stop1;Parent=g1362.t6
HiC_scaffold_1	gmst	stop_codon	123259756	123259758	209.116031	+	0	ID=g1362.t9.stop1;Parent=g1362.t9
HiC_scaffold_1	gmst	stop_codon	123259756	123259758	209.273684	+	0	ID=g1362.t7.stop1;Parent=g1362.t7
HiC_scaffold_1	gmst	stop_codon	123259756	123259758	231.677087	+	0	ID=g1362.t4.stop1;Parent=g1362.t4
HiC_scaffold_1	AUGUSTUS	stop_codon	123447269	123447271	.	-	0	ID=g1363.t1.stop1;Parent=g1363.t1
HiC_scaffold_1	gmst	stop_codon	123447269	123447271	62.449841	-	0	ID=g1363.t2.stop1;Parent=g1363.t2
HiC_scaffold_1	AUGUSTUS	exon	123447269	123447345	.	-	.	ID=g1363.t1.exon1;Parent=g1363.t1
HiC_scaffold_1	AUGUSTUS	CDS	123447269	123447345	1.0	-	2	ID=g1363.t1.CDS1;Parent=g1363.t1
HiC_scaffold_1	gmst	CDS	123447269	123447345	62.449841	-	2	ID=g1363.t2.CDS1;Parent=g1363.t2
HiC_scaffold_1	gmst	exon	123447269	123447345	62.449841	-	2	ID=g1363.t2.exon1;Parent=g1363.t2
HiC_scaffold_1	AUGUSTUS	gene	123447269	123474718	.	-	.	ID=g1363
HiC_scaffold_1	gmst	mRNA	123447269	123474718	.	-	.	ID=g1363.t2;Parent=g1363;em_target=9668.ENSMPUP00000016969;em_score=820.5;em_evalue=4.6e-250;em_tcov=.;em_OGs=COG4826@1|root,KOG2392@2759|Eukaryota,38VR6@33154|Opisthokonta,3BBFJ@33208|Metazoa,3CT79@33213|Bilateria,484QS@7711|Chordata,497QA@7742|Vertebrata,3JEJ7@40674|Mammalia,3EJVK@33554|Carnivora;em_COG_cat=V;em_desc=Serpin peptidase inhibitor, clade I (neuroserpin), member 1;em_max_annot_lvl=33208|Metazoa;em_Preferred_name=SERPINI1;em_PFAMs=Serpin;em_GOs=GO:0003674,GO:0004857,GO:0004866,GO:0004867,GO:0004869,GO:0005575,GO:0005576,GO:0005615,GO:0005622,GO:0005623,GO:0005737,GO:0007275,GO:0007399,GO:0007417,GO:0007422,GO:0008150,GO:0009892,GO:0009987,GO:0010466,GO:0010468,GO:0010605,GO:0010629,GO:0010720,GO:0010817,GO:0010951,GO:0010955,GO:0010975,GO:0010976,GO:0012505,GO:0019222,GO:0022008,GO:0030141,GO:0030154,GO:0030155,GO:0030162,GO:0030234,GO:0030414,GO:0031323,GO:0031324,GO:0031344,GO:0031346,GO:0031410,GO:0031974,GO:0031982,GO:0031983,GO:0032268,GO:0032269,GO:0032350,GO:0032351,GO:0032501,GO:0032502,GO:0034248,GO:0034249,GO:0034774,GO:0036477,GO:0043025,GO:0043086,GO:0043226,GO:0043227,GO:0043229,GO:0043233,GO:0044092,GO:0044297,GO:0044421,GO:0044422,GO:0044424,GO:0044433,GO:0044444,GO:0044446,GO:0044464,GO:0045595,GO:0045597,GO:0045664,GO:0045666,GO:0045861,GO:0048518,GO:0048519,GO:0048522,GO:0048523,GO:0048699,GO:0048731,GO:0048856,GO:0048869,GO:0050767,GO:0050769,GO:0050789,GO:0050790,GO:0050793,GO:0050794,GO:0051094,GO:0051128,GO:0051130,GO:0051171,GO:0051172,GO:0051239,GO:0051240,GO:0051246,GO:0051248,GO:0051336,GO:0051346,GO:0051960,GO:0051962,GO:0052547,GO:0052548,GO:0060205,GO:0060255,GO:0060284,GO:0060568,GO:0060570,GO:0061134,GO:0061135,GO:0065007,GO:0065008,GO:0065009,GO:0070013,GO:0070613,GO:0080090,GO:0097458,GO:0097708,GO:0098772,GO:0099503,GO:0120035,GO:1903317,GO:1903318,GO:2000026;em_KEGG_ko=ko:K13963;em_KEGG_Pathway=ko05146,map05146;em_BRITE=ko00000,ko00001
HiC_scaffold_1	AUGUSTUS	mRNA	123447269	123474718	1.0	-	.	ID=g1363.t1;Parent=g1363;em_target=9668.ENSMPUP00000016969;em_score=899.7;em_evalue=5.1e-274;em_tcov=.;em_OGs=COG4826@1|root,KOG2392@2759|Eukaryota,38VR6@33154|Opisthokonta,3BBFJ@33208|Metazoa,3CT79@33213|Bilateria,484QS@7711|Chordata,497QA@7742|Vertebrata,3JEJ7@40674|Mammalia,3EJVK@33554|Carnivora;em_COG_cat=V;em_desc=Serpin peptidase inhibitor, clade I (neuroserpin), member 1;em_max_annot_lvl=33208|Metazoa;em_Preferred_name=SERPINI1;em_PFAMs=Serpin;em_GOs=GO:0003674,GO:0004857,GO:0004866,GO:0004867,GO:0004869,GO:0005575,GO:0005576,GO:0005615,GO:0005622,GO:0005623,GO:0005737,GO:0007275,GO:0007399,GO:0007417,GO:0007422,GO:0008150,GO:0009892,GO:0009987,GO:0010466,GO:0010468,GO:0010605,GO:0010629,GO:0010720,GO:0010817,GO:0010951,GO:0010955,GO:0010975,GO:0010976,GO:0012505,GO:0019222,GO:0022008,GO:0030141,GO:0030154,GO:0030155,GO:0030162,GO:0030234,GO:0030414,GO:0031323,GO:0031324,GO:0031344,GO:0031346,GO:0031410,GO:0031974,GO:0031982,GO:0031983,GO:0032268,GO:0032269,GO:0032350,GO:0032351,GO:0032501,GO:0032502,GO:0034248,GO:0034249,GO:0034774,GO:0036477,GO:0043025,GO:0043086,GO:0043226,GO:0043227,GO:0043229,GO:0043233,GO:0044092,GO:0044297,GO:0044421,GO:0044422,GO:0044424,GO:0044433,GO:0044444,GO:0044446,GO:0044464,GO:0045595,GO:0045597,GO:0045664,GO:0045666,GO:0045861,GO:0048518,GO:0048519,GO:0048522,GO:0048523,GO:0048699,GO:0048731,GO:0048856,GO:0048869,GO:0050767,GO:0050769,GO:0050789,GO:0050790,GO:0050793,GO:0050794,GO:0051094,GO:0051128,GO:0051130,GO:0051171,GO:0051172,GO:0051239,GO:0051240,GO:0051246,GO:0051248,GO:0051336,GO:0051346,GO:0051960,GO:0051962,GO:0052547,GO:0052548,GO:0060205,GO:0060255,GO:0060284,GO:0060568,GO:0060570,GO:0061134,GO:0061135,GO:0065007,GO:0065008,GO:0065009,GO:0070013,GO:0070613,GO:0080090,GO:0097458,GO:0097708,GO:0098772,GO:0099503,GO:0120035,GO:1903317,GO:1903318,GO:2000026;em_KEGG_ko=ko:K13963;em_KEGG_Pathway=ko05146,map05146;em_BRITE=ko00000,ko00001
HiC_scaffold_1	AUGUSTUS	intron	123447346	123447585	1.0	-	.	ID=g1363.t1.intron1;Parent=g1363.t1
HiC_scaffold_1	gmst	intron	123447346	123447585	62.449841	-	0	ID=g1363.t2.intron1;Parent=g1363.t2
HiC_scaffold_1	AUGUSTUS	exon	123447586	123447675	.	-	.	ID=g1363.t1.exon2;Parent=g1363.t1
HiC_scaffold_1	AUGUSTUS	CDS	123447586	123447675	1.0	-	2	ID=g1363.t1.CDS2;Parent=g1363.t1
HiC_scaffold_1	gmst	CDS	123447586	123447675	62.449841	-	2	ID=g1363.t2.CDS2;Parent=g1363.t2
HiC_scaffold_1	gmst	exon	123447586	123447675	62.449841	-	2	ID=g1363.t2.exon2;Parent=g1363.t2
HiC_scaffold_1	AUGUSTUS	intron	123447676	123449291	1.0	-	.	ID=g1363.t1.intron2;Parent=g1363.t1
HiC_scaffold_1	gmst	intron	123447676	123463521	62.449841	-	0	ID=g1363.t2.intron2;Parent=g1363.t2
HiC_scaffold_1	AUGUSTUS	exon	123449292	123449378	.	-	.	ID=g1363.t1.exon3;Parent=g1363.t1
HiC_scaffold_1	AUGUSTUS	CDS	123449292	123449378	1.0	-	2	ID=g1363.t1.CDS3;Parent=g1363.t1
HiC_scaffold_1	AUGUSTUS	intron	123449379	123463521	1.0	-	.	ID=g1363.t1.intron3;Parent=g1363.t1
HiC_scaffold_1	AUGUSTUS	exon	123463522	123463619	.	-	.	ID=g1363.t1.exon4;Parent=g1363.t1
HiC_scaffold_1	AUGUSTUS	CDS	123463522	123463619	1.0	-	1	ID=g1363.t1.CDS4;Parent=g1363.t1
HiC_scaffold_1	gmst	CDS	123463522	123463619	62.449841	-	1	ID=g1363.t2.CDS3;Parent=g1363.t2
HiC_scaffold_1	gmst	exon	123463522	123463619	62.449841	-	1	ID=g1363.t2.exon3;Parent=g1363.t2
HiC_scaffold_1	AUGUSTUS	intron	123463620	123469049	1.0	-	.	ID=g1363.t1.intron4;Parent=g1363.t1
HiC_scaffold_1	gmst	intron	123463620	123469049	62.449841	-	0	ID=g1363.t2.intron3;Parent=g1363.t2
HiC_scaffold_1	AUGUSTUS	exon	123469050	123469254	.	-	.	ID=g1363.t1.exon5;Parent=g1363.t1
HiC_scaffold_1	AUGUSTUS	CDS	123469050	123469254	1.0	-	2	ID=g1363.t1.CDS5;Parent=g1363.t1
HiC_scaffold_1	gmst	CDS	123469050	123469254	62.449841	-	2	ID=g1363.t2.CDS4;Parent=g1363.t2
HiC_scaffold_1	gmst	exon	123469050	123469254	62.449841	-	2	ID=g1363.t2.exon4;Parent=g1363.t2
HiC_scaffold_1	AUGUSTUS	intron	123469255	123470615	1.0	-	.	ID=g1363.t1.intron5;Parent=g1363.t1
HiC_scaffold_1	gmst	intron	123469255	123470615	62.449841	-	0	ID=g1363.t2.intron4;Parent=g1363.t2
HiC_scaffold_1	AUGUSTUS	exon	123470616	123470810	.	-	.	ID=g1363.t1.exon6;Parent=g1363.t1
HiC_scaffold_1	AUGUSTUS	CDS	123470616	123470810	1.0	-	2	ID=g1363.t1.CDS6;Parent=g1363.t1
HiC_scaffold_1	gmst	CDS	123470616	123470810	62.449841	-	2	ID=g1363.t2.CDS5;Parent=g1363.t2
HiC_scaffold_1	gmst	exon	123470616	123470810	62.449841	-	2	ID=g1363.t2.exon5;Parent=g1363.t2
HiC_scaffold_1	AUGUSTUS	intron	123470811	123473199	1.0	-	.	ID=g1363.t1.intron6;Parent=g1363.t1
HiC_scaffold_1	gmst	intron	123470811	123473199	62.449841	-	0	ID=g1363.t2.intron5;Parent=g1363.t2
HiC_scaffold_1	AUGUSTUS	exon	123473200	123473430	.	-	.	ID=g1363.t1.exon7;Parent=g1363.t1
HiC_scaffold_1	AUGUSTUS	CDS	123473200	123473430	1.0	-	2	ID=g1363.t1.CDS7;Parent=g1363.t1
HiC_scaffold_1	gmst	CDS	123473200	123473430	62.449841	-	2	ID=g1363.t2.CDS6;Parent=g1363.t2
HiC_scaffold_1	gmst	exon	123473200	123473430	62.449841	-	2	ID=g1363.t2.exon6;Parent=g1363.t2
HiC_scaffold_1	AUGUSTUS	intron	123473431	123474468	1.0	-	.	ID=g1363.t1.intron7;Parent=g1363.t1
HiC_scaffold_1	gmst	intron	123473431	123474468	62.449841	-	0	ID=g1363.t2.intron6;Parent=g1363.t2
HiC_scaffold_1	AUGUSTUS	exon	123474469	123474718	.	-	.	ID=g1363.t1.exon8;Parent=g1363.t1
HiC_scaffold_1	AUGUSTUS	CDS	123474469	123474718	1.0	-	0	ID=g1363.t1.CDS8;Parent=g1363.t1
HiC_scaffold_1	gmst	CDS	123474469	123474718	62.449841	-	0	ID=g1363.t2.CDS7;Parent=g1363.t2
HiC_scaffold_1	gmst	exon	123474469	123474718	62.449841	-	0	ID=g1363.t2.exon7;Parent=g1363.t2
HiC_scaffold_1	AUGUSTUS	start_codon	123474716	123474718	.	-	0	ID=g1363.t1.start1;Parent=g1363.t1
HiC_scaffold_1	gmst	start_codon	123474716	123474718	62.449841	-	0	ID=g1363.t2.start1;Parent=g1363.t2
HiC_scaffold_1	AUGUSTUS	start_codon	123538253	123538255	.	+	0	ID=g1364.t1.start1;Parent=g1364.t1
HiC_scaffold_1	AUGUSTUS	exon	123538253	123538348	.	+	.	ID=g1364.t1.exon1;Parent=g1364.t1
HiC_scaffold_1	AUGUSTUS	CDS	123538253	123538348	1.0	+	0	ID=g1364.t1.CDS1;Parent=g1364.t1
HiC_scaffold_1	AUGUSTUS	gene	123538253	123562544	.	+	.	ID=g1364
HiC_scaffold_1	AUGUSTUS	mRNA	123538253	123562544	1.0	+	.	ID=g1364.t1;Parent=g1364;em_target=246437.XP_006150353.1;em_score=442.4;em_evalue=3.8e-136;em_tcov=.;em_OGs=KOG4025@1|root,KOG4025@2759|Eukaryota,38C8U@33154|Opisthokonta,3B9B9@33208|Metazoa,3CXIY@33213|Bilateria,47YUQ@7711|Chordata,494KJ@7742|Vertebrata,3JEXX@40674|Mammalia,35AAM@314146|Euarchontoglires;em_COG_cat=S;em_desc=programmed cell death;em_max_annot_lvl=33208|Metazoa;em_Preferred_name=PDCD10;em_KEGG_ko=ko:K18269;em_BRITE=ko00000,ko04147;em_PFAMs=DUF1241;em_GOs=GO:0000139,GO:0000302,GO:0001568,GO:0001932,GO:0001934,GO:0001936,GO:0001937,GO:0001944,GO:0002009,GO:0002011,GO:0003007,GO:0003674,GO:0005488,GO:0005515,GO:0005575,GO:0005622,GO:0005623,GO:0005737,GO:0005794,GO:0005829,GO:0005886,GO:0006915,GO:0006928,GO:0006950,GO:0006979,GO:0006996,GO:0007029,GO:0007030,GO:0007154,GO:0007165,GO:0007275,GO:0007507,GO:0008150,GO:0008219,GO:0008284,GO:0008285,GO:0008593,GO:0008631,GO:0009611,GO:0009636,GO:0009653,GO:0009790,GO:0009792,GO:0009887,GO:0009888,GO:0009892,GO:0009893,GO:0009898,GO:0009966,GO:0009967,GO:0009987,GO:0010033,GO:0010035,GO:0010256,GO:0010421,GO:0010468,GO:0010562,GO:0010594,GO:0010596,GO:0010604,GO:0010605,GO:0010628,GO:0010629,GO:0010632,GO:0010633,GO:0010646,GO:0010647,GO:0010941,GO:0012501,GO:0012505,GO:0016020,GO:0016043,GO:0016324,GO:0016477,GO:0016525,GO:0019220,GO:0019222,GO:0019899,GO:0019900,GO:0019901,GO:0022603,GO:0022607,GO:0023051,GO:0023052,GO:0023056,GO:0030334,GO:0030335,GO:0030336,GO:0030427,GO:0031090,GO:0031323,GO:0031325,GO:0031399,GO:0031401,GO:0031647,GO:0031984,GO:0032268,GO:0032270,GO:0032386,GO:0032388,GO:0032501,GO:0032502,GO:0032872,GO:0032874,GO:0032879,GO:0032880,GO:0033043,GO:0033135,GO:0033138,GO:0033157,GO:0033554,GO:0033674,GO:0034097,GO:0034599,GO:0034614,GO:0035239,GO:0035295,GO:0035556,GO:0035690,GO:0035838,GO:0036473,GO:0036474,GO:0036481,GO:0040011,GO:0040012,GO:0040013,GO:0040017,GO:0042060,GO:0042127,GO:0042221,GO:0042325,GO:0042327,GO:0042493,GO:0042542,GO:0042802,GO:0042803,GO:0042981,GO:0043009,GO:0043066,GO:0043067,GO:0043069,GO:0043085,GO:0043087,GO:0043226,GO:0043227,GO:0043229,GO:0043231,GO:0043405,GO:0043406,GO:0043408,GO:0043410,GO:0043535,GO:0043537,GO:0043547,GO:0043549,GO:0044085,GO:0044093,GO:0044319,GO:0044422,GO:0044424,GO:0044425,GO:0044431,GO:0044444,GO:0044446,GO:0044459,GO:0044464,GO:0045177,GO:0045747,GO:0045765,GO:0045859,GO:0045860,GO:0045937,GO:0046677,GO:0046983,GO:0047485,GO:0048308,GO:0048313,GO:0048513,GO:0048514,GO:0048518,GO:0048519,GO:0048522,GO:0048523,GO:0048583,GO:0048584,GO:0048729,GO:0048731,GO:0048856,GO:0048870,GO:0050678,GO:0050680,GO:0050789,GO:0050790,GO:0050793,GO:0050794,GO:0050821,GO:0050896,GO:0051049,GO:0051050,GO:0051093,GO:0051128,GO:0051171,GO:0051173,GO:0051174,GO:0051179,GO:0051222,GO:0051223,GO:0051234,GO:0051239,GO:0051241,GO:0051246,GO:0051247,GO:0051270,GO:0051271,GO:0051272,GO:0051286,GO:0051336,GO:0051338,GO:0051345,GO:0051347,GO:0051640,GO:0051641,GO:0051645,GO:0051649,GO:0051656,GO:0051674,GO:0051683,GO:0051716,GO:0060255,GO:0060341,GO:0060429,GO:0060438,GO:0060439,GO:0060541,GO:0060548,GO:0060562,GO:0060627,GO:0065007,GO:0065008,GO:0065009,GO:0070201,GO:0070301,GO:0070302,GO:0070304,GO:0070887,GO:0071236,GO:0071310,GO:0071345,GO:0071840,GO:0071900,GO:0071902,GO:0071944,GO:0072358,GO:0072359,GO:0080090,GO:0080134,GO:0080135,GO:0090049,GO:0090051,GO:0090087,GO:0090168,GO:0090316,GO:0090504,GO:0090505,GO:0097190,GO:0097193,GO:0097237,GO:0097468,GO:0098552,GO:0098562,GO:0098588,GO:0098590,GO:0098592,GO:0098791,GO:1901342,GO:1901343,GO:1901700,GO:1901701,GO:1902531,GO:1902533,GO:1903358,GO:1903587,GO:1903588,GO:1903670,GO:1903671,GO:1903827,GO:1903829,GO:1904951,GO:1990823,GO:1990830,GO:2000026,GO:2000145,GO:2000146,GO:2000147,GO:2000181,GO:2001135,GO:2001137
HiC_scaffold_1	AUGUSTUS	intron	123538349	123547730	1.0	+	.	ID=g1364.t1.intron1;Parent=g1364.t1
HiC_scaffold_1	AUGUSTUS	exon	123547731	123547784	.	+	.	ID=g1364.t1.exon2;Parent=g1364.t1
HiC_scaffold_1	AUGUSTUS	CDS	123547731	123547784	1.0	+	0	ID=g1364.t1.CDS2;Parent=g1364.t1
HiC_scaffold_1	AUGUSTUS	intron	123547785	123552707	1.0	+	.	ID=g1364.t1.intron2;Parent=g1364.t1
HiC_scaffold_1	AUGUSTUS	exon	123552708	123552825	.	+	.	ID=g1364.t1.exon3;Parent=g1364.t1
HiC_scaffold_1	AUGUSTUS	CDS	123552708	123552825	1.0	+	0	ID=g1364.t1.CDS3;Parent=g1364.t1
HiC_scaffold_1	AUGUSTUS	intron	123552826	123553469	1.0	+	.	ID=g1364.t1.intron3;Parent=g1364.t1
HiC_scaffold_1	AUGUSTUS	exon	123553470	123553596	.	+	.	ID=g1364.t1.exon4;Parent=g1364.t1
HiC_scaffold_1	AUGUSTUS	CDS	123553470	123553596	1.0	+	2	ID=g1364.t1.CDS4;Parent=g1364.t1
HiC_scaffold_1	AUGUSTUS	intron	123553597	123559171	1.0	+	.	ID=g1364.t1.intron4;Parent=g1364.t1
HiC_scaffold_1	AUGUSTUS	exon	123559172	123559250	.	+	.	ID=g1364.t1.exon5;Parent=g1364.t1
HiC_scaffold_1	AUGUSTUS	CDS	123559172	123559250	1.0	+	1	ID=g1364.t1.CDS5;Parent=g1364.t1
HiC_scaffold_1	AUGUSTUS	intron	123559251	123559532	1.0	+	.	ID=g1364.t1.intron5;Parent=g1364.t1
HiC_scaffold_1	AUGUSTUS	exon	123559533	123559615	.	+	.	ID=g1364.t1.exon6;Parent=g1364.t1
HiC_scaffold_1	AUGUSTUS	CDS	123559533	123559615	1.0	+	0	ID=g1364.t1.CDS6;Parent=g1364.t1
HiC_scaffold_1	AUGUSTUS	intron	123559616	123562462	1.0	+	.	ID=g1364.t1.intron6;Parent=g1364.t1
HiC_scaffold_1	AUGUSTUS	exon	123562463	123562544	.	+	.	ID=g1364.t1.exon7;Parent=g1364.t1
HiC_scaffold_1	AUGUSTUS	CDS	123562463	123562544	1.0	+	1	ID=g1364.t1.CDS7;Parent=g1364.t1
HiC_scaffold_1	AUGUSTUS	stop_codon	123562542	123562544	.	+	0	ID=g1364.t1.stop1;Parent=g1364.t1
HiC_scaffold_1	AUGUSTUS	start_codon	123721164	123721166	.	+	0	ID=g1365.t1.start1;Parent=g1365.t1
HiC_scaffold_1	AUGUSTUS	exon	123721164	123721410	.	+	.	ID=g1365.t1.exon1;Parent=g1365.t1
HiC_scaffold_1	AUGUSTUS	CDS	123721164	123721410	1.0	+	0	ID=g1365.t1.CDS1;Parent=g1365.t1
HiC_scaffold_1	AUGUSTUS	gene	123721164	123754277	.	+	.	ID=g1365
HiC_scaffold_1	AUGUSTUS	mRNA	123721164	123754277	1.0	+	.	ID=g1365.t1;Parent=g1365;em_target=9707.XP_004393258.1;em_score=845.6;em_evalue=1.2e-257;em_tcov=.;em_OGs=COG4826@1|root,KOG2392@2759|Eukaryota,39TGM@33154|Opisthokonta,3BDX9@33208|Metazoa,3D3QG@33213|Bilateria,486R3@7711|Chordata,496E9@7742|Vertebrata,3J1I4@40674|Mammalia,3ESSU@33554|Carnivora;em_COG_cat=V;em_desc=Serpin peptidase inhibitor, clade I (pancpin), member 2;em_max_annot_lvl=33208|Metazoa;em_Preferred_name=SERPINI2;em_PFAMs=Serpin;em_GOs=GO:0003674,GO:0004857,GO:0004866,GO:0004867,GO:0005575,GO:0005576,GO:0005615,GO:0008150,GO:0009892,GO:0010466,GO:0010605,GO:0010951,GO:0019222,GO:0030155,GO:0030162,GO:0030234,GO:0030414,GO:0031323,GO:0031324,GO:0032268,GO:0032269,GO:0043086,GO:0044092,GO:0044421,GO:0045861,GO:0048519,GO:0048523,GO:0050789,GO:0050790,GO:0050794,GO:0051171,GO:0051172,GO:0051246,GO:0051248,GO:0051336,GO:0051346,GO:0052547,GO:0052548,GO:0060255,GO:0061134,GO:0061135,GO:0065007,GO:0065009,GO:0080090,GO:0098772
HiC_scaffold_1	AUGUSTUS	intron	123721411	123727242	1.0	+	.	ID=g1365.t1.intron1;Parent=g1365.t1
HiC_scaffold_1	AUGUSTUS	exon	123727243	123727473	.	+	.	ID=g1365.t1.exon2;Parent=g1365.t1
HiC_scaffold_1	AUGUSTUS	CDS	123727243	123727473	1.0	+	2	ID=g1365.t1.CDS2;Parent=g1365.t1
HiC_scaffold_1	AUGUSTUS	intron	123727474	123728847	1.0	+	.	ID=g1365.t1.intron2;Parent=g1365.t1
HiC_scaffold_1	AUGUSTUS	exon	123728848	123729042	.	+	.	ID=g1365.t1.exon3;Parent=g1365.t1
HiC_scaffold_1	AUGUSTUS	CDS	123728848	123729042	1.0	+	2	ID=g1365.t1.CDS3;Parent=g1365.t1
HiC_scaffold_1	AUGUSTUS	intron	123729043	123729124	1.0	+	.	ID=g1365.t1.intron3;Parent=g1365.t1
HiC_scaffold_1	AUGUSTUS	exon	123729125	123729317	.	+	.	ID=g1365.t1.exon4;Parent=g1365.t1
HiC_scaffold_1	AUGUSTUS	CDS	123729125	123729317	1.0	+	2	ID=g1365.t1.CDS4;Parent=g1365.t1
HiC_scaffold_1	AUGUSTUS	intron	123729318	123742505	1.0	+	.	ID=g1365.t1.intron4;Parent=g1365.t1
HiC_scaffold_1	AUGUSTUS	exon	123742506	123742603	.	+	.	ID=g1365.t1.exon5;Parent=g1365.t1
HiC_scaffold_1	AUGUSTUS	CDS	123742506	123742603	1.0	+	1	ID=g1365.t1.CDS5;Parent=g1365.t1
HiC_scaffold_1	AUGUSTUS	intron	123742604	123746524	1.0	+	.	ID=g1365.t1.intron5;Parent=g1365.t1
HiC_scaffold_1	AUGUSTUS	exon	123746525	123746611	.	+	.	ID=g1365.t1.exon6;Parent=g1365.t1
HiC_scaffold_1	AUGUSTUS	CDS	123746525	123746611	1.0	+	2	ID=g1365.t1.CDS6;Parent=g1365.t1
HiC_scaffold_1	AUGUSTUS	intron	123746612	123750339	1.0	+	.	ID=g1365.t1.intron6;Parent=g1365.t1
HiC_scaffold_1	AUGUSTUS	exon	123750340	123750429	.	+	.	ID=g1365.t1.exon7;Parent=g1365.t1
HiC_scaffold_1	AUGUSTUS	CDS	123750340	123750429	1.0	+	2	ID=g1365.t1.CDS7;Parent=g1365.t1
HiC_scaffold_1	AUGUSTUS	intron	123750430	123754200	1.0	+	.	ID=g1365.t1.intron7;Parent=g1365.t1
HiC_scaffold_1	AUGUSTUS	exon	123754201	123754277	.	+	.	ID=g1365.t1.exon8;Parent=g1365.t1
HiC_scaffold_1	AUGUSTUS	CDS	123754201	123754277	1.0	+	2	ID=g1365.t1.CDS8;Parent=g1365.t1
HiC_scaffold_1	AUGUSTUS	stop_codon	123754275	123754277	.	+	0	ID=g1365.t1.stop1;Parent=g1365.t1
HiC_scaffold_1	AUGUSTUS	start_codon	123825492	123825494	.	+	0	ID=g1366.t1.start1;Parent=g1366.t1
HiC_scaffold_1	AUGUSTUS	exon	123825492	123825561	.	+	.	ID=g1366.t1.exon1;Parent=g1366.t1
HiC_scaffold_1	AUGUSTUS	CDS	123825492	123825561	0.39	+	0	ID=g1366.t1.CDS1;Parent=g1366.t1
HiC_scaffold_1	AUGUSTUS	gene	123825492	123926745	.	+	.	ID=g1366
HiC_scaffold_1	AUGUSTUS	mRNA	123825492	123926745	.	+	.	ID=g1366.t1;Parent=g1366;em_target=9668.ENSMPUP00000016963;em_score=1387.6;em_evalue=0.0;em_tcov=.;em_OGs=28SHP@1|root,2QZ7B@2759|Eukaryota,39R09@33154|Opisthokonta,3BHUZ@33208|Metazoa,3CWYD@33213|Bilateria,47ZD4@7711|Chordata,494YU@7742|Vertebrata,3J2CX@40674|Mammalia,3ET67@33554|Carnivora;em_COG_cat=S;em_desc=Zinc finger B-box;em_max_annot_lvl=33208|Metazoa;em_Preferred_name=ZBBX;em_GOs=;em_PFAMs=zf-B_box
HiC_scaffold_1	AUGUSTUS	intron	123825562	123834781	0.6	+	.	ID=g1366.t1.intron1;Parent=g1366.t1
HiC_scaffold_1	AUGUSTUS	exon	123834782	123834891	.	+	.	ID=g1366.t1.exon2;Parent=g1366.t1
HiC_scaffold_1	AUGUSTUS	CDS	123834782	123834891	1.0	+	2	ID=g1366.t1.CDS2;Parent=g1366.t1
HiC_scaffold_1	AUGUSTUS	intron	123834892	123842682	1.0	+	.	ID=g1366.t1.intron2;Parent=g1366.t1
HiC_scaffold_1	AUGUSTUS	exon	123842683	123842778	.	+	.	ID=g1366.t1.exon3;Parent=g1366.t1
HiC_scaffold_1	AUGUSTUS	CDS	123842683	123842778	1.0	+	0	ID=g1366.t1.CDS3;Parent=g1366.t1
HiC_scaffold_1	AUGUSTUS	intron	123842779	123880254	1.0	+	.	ID=g1366.t1.intron3;Parent=g1366.t1
HiC_scaffold_1	GeneMark.hmm3	start_codon	123860824	123860826	.	+	0	ID=g1366.t2.start1;Parent=g1366.t2
HiC_scaffold_1	GeneMark.hmm3	CDS	123860824	123860832	.	+	0	ID=g1366.t2.CDS1;Parent=g1366.t2
HiC_scaffold_1	GeneMark.hmm3	exon	123860824	123860832	.	+	0	ID=g1366.t2.exon1;Parent=g1366.t2
HiC_scaffold_1	GeneMark.hmm3	mRNA	123860824	123897735	.	+	.	ID=g1366.t2;Parent=g1366;em_target=9668.ENSMPUP00000016963;em_score=612.1;em_evalue=7e-187;em_tcov=.;em_OGs=28SHP@1|root,2QZ7B@2759|Eukaryota,39R09@33154|Opisthokonta,3BHUZ@33208|Metazoa,3CWYD@33213|Bilateria,47ZD4@7711|Chordata,494YU@7742|Vertebrata,3J2CX@40674|Mammalia,3ET67@33554|Carnivora;em_COG_cat=S;em_desc=Zinc finger B-box;em_max_annot_lvl=33208|Metazoa;em_Preferred_name=ZBBX;em_GOs=;em_PFAMs=zf-B_box
HiC_scaffold_1	GeneMark.hmm3	intron	123860833	123875243	.	+	0	ID=g1366.t2.intron1;Parent=g1366.t2
HiC_scaffold_1	GeneMark.hmm3	CDS	123875244	123875399	.	+	0	ID=g1366.t2.CDS2;Parent=g1366.t2
HiC_scaffold_1	GeneMark.hmm3	exon	123875244	123875399	.	+	0	ID=g1366.t2.exon2;Parent=g1366.t2
HiC_scaffold_1	GeneMark.hmm3	intron	123875400	123880254	.	+	0	ID=g1366.t2.intron2;Parent=g1366.t2
HiC_scaffold_1	AUGUSTUS	exon	123880255	123880429	.	+	.	ID=g1366.t1.exon4;Parent=g1366.t1
HiC_scaffold_1	GeneMark.hmm3	CDS	123880255	123880429	.	+	0	ID=g1366.t2.CDS3;Parent=g1366.t2
HiC_scaffold_1	GeneMark.hmm3	exon	123880255	123880429	.	+	0	ID=g1366.t2.exon3;Parent=g1366.t2
HiC_scaffold_1	AUGUSTUS	CDS	123880255	123880429	1.0	+	0	ID=g1366.t1.CDS4;Parent=g1366.t1
HiC_scaffold_1	GeneMark.hmm3	intron	123880430	123884869	.	+	1	ID=g1366.t2.intron3;Parent=g1366.t2
HiC_scaffold_1	AUGUSTUS	intron	123880430	123884869	1.0	+	.	ID=g1366.t1.intron4;Parent=g1366.t1
HiC_scaffold_1	AUGUSTUS	exon	123884870	123884990	.	+	.	ID=g1366.t1.exon5;Parent=g1366.t1
HiC_scaffold_1	GeneMark.hmm3	CDS	123884870	123884990	.	+	2	ID=g1366.t2.CDS4;Parent=g1366.t2
HiC_scaffold_1	GeneMark.hmm3	exon	123884870	123884990	.	+	2	ID=g1366.t2.exon4;Parent=g1366.t2
HiC_scaffold_1	AUGUSTUS	CDS	123884870	123884990	1.0	+	2	ID=g1366.t1.CDS5;Parent=g1366.t1
HiC_scaffold_1	GeneMark.hmm3	intron	123884991	123893092	.	+	2	ID=g1366.t2.intron4;Parent=g1366.t2
HiC_scaffold_1	AUGUSTUS	intron	123884991	123893092	1.0	+	.	ID=g1366.t1.intron5;Parent=g1366.t1
HiC_scaffold_1	AUGUSTUS	exon	123893093	123893202	.	+	.	ID=g1366.t1.exon6;Parent=g1366.t1
HiC_scaffold_1	GeneMark.hmm3	CDS	123893093	123893202	.	+	1	ID=g1366.t2.CDS5;Parent=g1366.t2
HiC_scaffold_1	GeneMark.hmm3	exon	123893093	123893202	.	+	1	ID=g1366.t2.exon5;Parent=g1366.t2
HiC_scaffold_1	AUGUSTUS	CDS	123893093	123893202	1.0	+	1	ID=g1366.t1.CDS6;Parent=g1366.t1
HiC_scaffold_1	GeneMark.hmm3	intron	123893203	123893615	.	+	1	ID=g1366.t2.intron5;Parent=g1366.t2
HiC_scaffold_1	AUGUSTUS	intron	123893203	123893615	1.0	+	.	ID=g1366.t1.intron6;Parent=g1366.t1
HiC_scaffold_1	AUGUSTUS	exon	123893616	123893716	.	+	.	ID=g1366.t1.exon7;Parent=g1366.t1
HiC_scaffold_1	GeneMark.hmm3	CDS	123893616	123893716	.	+	2	ID=g1366.t2.CDS6;Parent=g1366.t2
HiC_scaffold_1	GeneMark.hmm3	exon	123893616	123893716	.	+	2	ID=g1366.t2.exon6;Parent=g1366.t2
HiC_scaffold_1	AUGUSTUS	CDS	123893616	123893716	1.0	+	2	ID=g1366.t1.CDS7;Parent=g1366.t1
HiC_scaffold_1	GeneMark.hmm3	intron	123893717	123894862	.	+	0	ID=g1366.t2.intron6;Parent=g1366.t2
HiC_scaffold_1	AUGUSTUS	intron	123893717	123894862	1.0	+	.	ID=g1366.t1.intron7;Parent=g1366.t1
HiC_scaffold_1	AUGUSTUS	exon	123894863	123894942	.	+	.	ID=g1366.t1.exon8;Parent=g1366.t1
HiC_scaffold_1	GeneMark.hmm3	CDS	123894863	123894942	.	+	0	ID=g1366.t2.CDS7;Parent=g1366.t2
HiC_scaffold_1	GeneMark.hmm3	exon	123894863	123894942	.	+	0	ID=g1366.t2.exon7;Parent=g1366.t2
HiC_scaffold_1	AUGUSTUS	CDS	123894863	123894942	1.0	+	0	ID=g1366.t1.CDS8;Parent=g1366.t1
HiC_scaffold_1	GeneMark.hmm3	intron	123894943	123897074	.	+	2	ID=g1366.t2.intron7;Parent=g1366.t2
HiC_scaffold_1	AUGUSTUS	intron	123894943	123897074	1.0	+	.	ID=g1366.t1.intron8;Parent=g1366.t1
HiC_scaffold_1	AUGUSTUS	exon	123897075	123897214	.	+	.	ID=g1366.t1.exon9;Parent=g1366.t1
HiC_scaffold_1	GeneMark.hmm3	CDS	123897075	123897214	.	+	1	ID=g1366.t2.CDS8;Parent=g1366.t2
HiC_scaffold_1	GeneMark.hmm3	exon	123897075	123897214	.	+	1	ID=g1366.t2.exon8;Parent=g1366.t2
HiC_scaffold_1	AUGUSTUS	CDS	123897075	123897214	1.0	+	1	ID=g1366.t1.CDS9;Parent=g1366.t1
HiC_scaffold_1	GeneMark.hmm3	intron	123897215	123897715	.	+	1	ID=g1366.t2.intron8;Parent=g1366.t2
HiC_scaffold_1	AUGUSTUS	intron	123897215	123902542	0.99	+	.	ID=g1366.t1.intron9;Parent=g1366.t1
HiC_scaffold_1	GeneMark.hmm3	CDS	123897716	123897735	.	+	2	ID=g1366.t2.CDS9;Parent=g1366.t2
HiC_scaffold_1	GeneMark.hmm3	exon	123897716	123897735	.	+	2	ID=g1366.t2.exon9;Parent=g1366.t2
HiC_scaffold_1	GeneMark.hmm3	stop_codon	123897733	123897735	.	+	0	ID=g1366.t2.stop1;Parent=g1366.t2
HiC_scaffold_1	AUGUSTUS	exon	123902543	123902850	.	+	.	ID=g1366.t1.exon10;Parent=g1366.t1
HiC_scaffold_1	AUGUSTUS	CDS	123902543	123902850	0.99	+	2	ID=g1366.t1.CDS10;Parent=g1366.t1
HiC_scaffold_1	AUGUSTUS	intron	123902851	123906406	1.0	+	.	ID=g1366.t1.intron10;Parent=g1366.t1
HiC_scaffold_1	AUGUSTUS	exon	123906407	123906560	.	+	.	ID=g1366.t1.exon11;Parent=g1366.t1
HiC_scaffold_1	AUGUSTUS	CDS	123906407	123906560	1.0	+	0	ID=g1366.t1.CDS11;Parent=g1366.t1
HiC_scaffold_1	AUGUSTUS	intron	123906561	123907367	1.0	+	.	ID=g1366.t1.intron11;Parent=g1366.t1
HiC_scaffold_1	AUGUSTUS	exon	123907368	123907484	.	+	.	ID=g1366.t1.exon12;Parent=g1366.t1
HiC_scaffold_1	AUGUSTUS	CDS	123907368	123907484	1.0	+	2	ID=g1366.t1.CDS12;Parent=g1366.t1
HiC_scaffold_1	AUGUSTUS	intron	123907485	123913787	1.0	+	.	ID=g1366.t1.intron12;Parent=g1366.t1
HiC_scaffold_1	AUGUSTUS	exon	123913788	123914045	.	+	.	ID=g1366.t1.exon13;Parent=g1366.t1
HiC_scaffold_1	AUGUSTUS	CDS	123913788	123914045	1.0	+	2	ID=g1366.t1.CDS13;Parent=g1366.t1
HiC_scaffold_1	AUGUSTUS	intron	123914046	123924710	1.0	+	.	ID=g1366.t1.intron13;Parent=g1366.t1
HiC_scaffold_1	AUGUSTUS	exon	123924711	123924849	.	+	.	ID=g1366.t1.exon14;Parent=g1366.t1
HiC_scaffold_1	AUGUSTUS	CDS	123924711	123924849	1.0	+	2	ID=g1366.t1.CDS14;Parent=g1366.t1
HiC_scaffold_1	AUGUSTUS	intron	123924850	123926627	1.0	+	.	ID=g1366.t1.intron14;Parent=g1366.t1
HiC_scaffold_1	AUGUSTUS	exon	123926628	123926745	.	+	.	ID=g1366.t1.exon15;Parent=g1366.t1
HiC_scaffold_1	AUGUSTUS	CDS	123926628	123926745	1.0	+	1	ID=g1366.t1.CDS15;Parent=g1366.t1
HiC_scaffold_1	AUGUSTUS	stop_codon	123926743	123926745	.	+	0	ID=g1366.t1.stop1;Parent=g1366.t1
HiC_scaffold_1	AUGUSTUS	start_codon	125239579	125239581	.	+	0	ID=g1367.t1.start1;Parent=g1367.t1
HiC_scaffold_1	AUGUSTUS	exon	125239579	125239693	.	+	.	ID=g1367.t1.exon1;Parent=g1367.t1
HiC_scaffold_1	AUGUSTUS	CDS	125239579	125239693	1.0	+	0	ID=g1367.t1.CDS1;Parent=g1367.t1
HiC_scaffold_1	AUGUSTUS	gene	125239579	125299319	.	+	.	ID=g1367
HiC_scaffold_1	AUGUSTUS	mRNA	125239579	125299319	1.0	+	.	ID=g1367.t1;Parent=g1367;em_target=9668.ENSMPUP00000009882;em_score=1491.6;em_evalue=0.0;em_tcov=.;em_OGs=COG2272@1|root,KOG4389@2759|Eukaryota,38BW2@33154|Opisthokonta,3B9C3@33208|Metazoa,3CRAS@33213|Bilateria,47ZW1@7711|Chordata,48UV4@7742|Vertebrata,3J8G3@40674|Mammalia,3EJ24@33554|Carnivora;em_COG_cat=T;em_desc=Belongs to the type-B carboxylesterase lipase family;em_max_annot_lvl=33208|Metazoa;em_Preferred_name=BCHE;em_EC=3.1.1.7,3.1.1.8;em_KEGG_ko=ko:K01049,ko:K01050;em_BRITE=ko00000,ko00001,ko00537,ko01000;em_PFAMs=AChE_tetra,COesterase;em_GOs=GO:0001101,GO:0001505,GO:0001507,GO:0001540,GO:0002119,GO:0002164,GO:0003008,GO:0003674,GO:0003824,GO:0003990,GO:0004104,GO:0005488,GO:0005515,GO:0005575,GO:0005576,GO:0005615,GO:0005622,GO:0005623,GO:0005634,GO:0005635,GO:0005641,GO:0005737,GO:0005783,GO:0005788,GO:0005886,GO:0006576,GO:0006581,GO:0006725,GO:0006805,GO:0006807,GO:0007154,GO:0007267,GO:0007268,GO:0007271,GO:0007275,GO:0007399,GO:0007584,GO:0007610,GO:0007611,GO:0007612,GO:0008150,GO:0008152,GO:0008285,GO:0008291,GO:0009056,GO:0009308,GO:0009310,GO:0009314,GO:0009410,GO:0009416,GO:0009453,GO:0009605,GO:0009628,GO:0009719,GO:0009725,GO:0009791,GO:0009820,GO:0009987,GO:0009991,GO:0010033,GO:0010243,GO:0010646,GO:0010648,GO:0010817,GO:0012505,GO:0014016,GO:0014070,GO:0016020,GO:0016787,GO:0016788,GO:0017144,GO:0019695,GO:0019899,GO:0022008,GO:0023051,GO:0023052,GO:0023057,GO:0030154,GO:0031667,GO:0031960,GO:0031967,GO:0031970,GO:0031974,GO:0031975,GO:0032501,GO:0032502,GO:0033218,GO:0033265,GO:0033273,GO:0033993,GO:0034641,GO:0035188,GO:0040011,GO:0040012,GO:0042127,GO:0042133,GO:0042135,GO:0042165,GO:0042221,GO:0042277,GO:0042330,GO:0042331,GO:0042402,GO:0042426,GO:0042445,GO:0042447,GO:0042493,GO:0042737,GO:0042802,GO:0042803,GO:0043058,GO:0043167,GO:0043169,GO:0043226,GO:0043227,GO:0043229,GO:0043231,GO:0043233,GO:0043279,GO:0044106,GO:0044237,GO:0044248,GO:0044421,GO:0044422,GO:0044424,GO:0044428,GO:0044432,GO:0044444,GO:0044446,GO:0044464,GO:0045202,GO:0046448,GO:0046483,GO:0046983,GO:0048519,GO:0048523,GO:0048545,GO:0048699,GO:0048731,GO:0048856,GO:0048863,GO:0048869,GO:0050783,GO:0050789,GO:0050794,GO:0050804,GO:0050805,GO:0050877,GO:0050879,GO:0050890,GO:0050896,GO:0051384,GO:0051593,GO:0051716,GO:0052689,GO:0065007,GO:0065008,GO:0070013,GO:0070405,GO:0070887,GO:0071466,GO:0071684,GO:0071704,GO:0071944,GO:0097164,GO:0098916,GO:0099177,GO:0099536,GO:0099537,GO:1900619,GO:1901360,GO:1901564,GO:1901565,GO:1901575,GO:1901698,GO:1901700;em_KEGG_Pathway=ko00564,ko04725,map00564,map04725;em_KEGG_Reaction=R01026;em_KEGG_rclass=RC00020,RC00041
HiC_scaffold_1	AUGUSTUS	intron	125239694	125246004	1.0	+	.	ID=g1367.t1.intron1;Parent=g1367.t1
HiC_scaffold_1	AUGUSTUS	exon	125246005	125247529	.	+	.	ID=g1367.t1.exon2;Parent=g1367.t1
HiC_scaffold_1	AUGUSTUS	CDS	125246005	125247529	1.0	+	2	ID=g1367.t1.CDS2;Parent=g1367.t1
HiC_scaffold_1	AUGUSTUS	intron	125247530	125292496	1.0	+	.	ID=g1367.t1.intron2;Parent=g1367.t1
HiC_scaffold_1	AUGUSTUS	exon	125292497	125292663	.	+	.	ID=g1367.t1.exon3;Parent=g1367.t1
HiC_scaffold_1	AUGUSTUS	CDS	125292497	125292663	1.0	+	1	ID=g1367.t1.CDS3;Parent=g1367.t1
HiC_scaffold_1	AUGUSTUS	intron	125292664	125299194	1.0	+	.	ID=g1367.t1.intron3;Parent=g1367.t1
HiC_scaffold_1	AUGUSTUS	exon	125299195	125299319	.	+	.	ID=g1367.t1.exon4;Parent=g1367.t1
HiC_scaffold_1	AUGUSTUS	CDS	125299195	125299319	1.0	+	2	ID=g1367.t1.CDS4;Parent=g1367.t1
HiC_scaffold_1	AUGUSTUS	stop_codon	125299317	125299319	.	+	0	ID=g1367.t1.stop1;Parent=g1367.t1
HiC_scaffold_1	AUGUSTUS	stop_codon	125808153	125808155	.	-	0	ID=g1368.t1.stop1;Parent=g1368.t1
HiC_scaffold_1	AUGUSTUS	gene	125808153	125808431	.	-	.	ID=g1368
HiC_scaffold_1	AUGUSTUS	exon	125808153	125808431	.	-	.	ID=g1368.t1.exon1;Parent=g1368.t1
HiC_scaffold_1	AUGUSTUS	mRNA	125808153	125808431	0.74	-	.	ID=g1368.t1;Parent=g1368
HiC_scaffold_1	AUGUSTUS	CDS	125808153	125808431	0.74	-	0	ID=g1368.t1.CDS1;Parent=g1368.t1
HiC_scaffold_1	AUGUSTUS	start_codon	125808429	125808431	.	-	0	ID=g1368.t1.start1;Parent=g1368.t1
HiC_scaffold_1	AUGUSTUS	start_codon	125812959	125812961	.	+	0	ID=g1369.t1.start1;Parent=g1369.t1
HiC_scaffold_1	AUGUSTUS	gene	125812959	125815901	.	+	.	ID=g1369
HiC_scaffold_1	AUGUSTUS	exon	125812959	125815901	.	+	.	ID=g1369.t1.exon1;Parent=g1369.t1
HiC_scaffold_1	AUGUSTUS	mRNA	125812959	125815901	1.0	+	.	ID=g1369.t1;Parent=g1369;em_target=29073.XP_008690525.1;em_score=2292.1;em_evalue=0.0;em_tcov=.;em_OGs=28S8P@1|root,2QYY5@2759|Eukaryota,395XG@33154|Opisthokonta,3BF4B@33208|Metazoa,3CUZB@33213|Bilateria,48492@7711|Chordata,48VAK@7742|Vertebrata,3J9K5@40674|Mammalia,3EIB8@33554|Carnivora;em_COG_cat=T;em_desc=SLIT and NTRK-like;em_max_annot_lvl=33208|Metazoa;em_Preferred_name=SLITRK3;em_PFAMs=LRR_8;em_GOs=GO:0000902,GO:0000904,GO:0005575,GO:0005623,GO:0005886,GO:0007275,GO:0007399,GO:0007409,GO:0008150,GO:0009653,GO:0009987,GO:0016020,GO:0016021,GO:0016043,GO:0022008,GO:0030030,GO:0030154,GO:0030182,GO:0031175,GO:0031224,GO:0032501,GO:0032502,GO:0032989,GO:0032990,GO:0044087,GO:0044089,GO:0044425,GO:0044464,GO:0048468,GO:0048518,GO:0048522,GO:0048666,GO:0048667,GO:0048699,GO:0048731,GO:0048812,GO:0048856,GO:0048858,GO:0048869,GO:0050789,GO:0050793,GO:0050794,GO:0050803,GO:0050807,GO:0051094,GO:0051128,GO:0051130,GO:0051239,GO:0051240,GO:0051960,GO:0051962,GO:0051963,GO:0051965,GO:0061564,GO:0065007,GO:0065008,GO:0071840,GO:0071944,GO:0120036,GO:0120039,GO:2000026
HiC_scaffold_1	AUGUSTUS	CDS	125812959	125815901	1.0	+	0	ID=g1369.t1.CDS1;Parent=g1369.t1
HiC_scaffold_1	AUGUSTUS	stop_codon	125815899	125815901	.	+	0	ID=g1369.t1.stop1;Parent=g1369.t1
HiC_scaffold_1	AUGUSTUS	start_codon	125913834	125913836	.	+	0	ID=g1370.t1.start1;Parent=g1370.t1
HiC_scaffold_1	AUGUSTUS	exon	125913834	125913951	.	+	.	ID=g1370.t1.exon1;Parent=g1370.t1
HiC_scaffold_1	AUGUSTUS	CDS	125913834	125913951	1.0	+	0	ID=g1370.t1.CDS1;Parent=g1370.t1
HiC_scaffold_1	AUGUSTUS	gene	125913834	126013495	.	+	.	ID=g1370
HiC_scaffold_1	AUGUSTUS	mRNA	125913834	126013495	1.0	+	.	ID=g1370.t1;Parent=g1370;em_target=9668.ENSMPUP00000009565;em_score=4264.7;em_evalue=0.0;em_tcov=.;em_OGs=COG1501@1|root,KOG1065@2759|Eukaryota,38C0A@33154|Opisthokonta,3BACU@33208|Metazoa,3CTEG@33213|Bilateria,4808H@7711|Chordata,48V6B@7742|Vertebrata,3J83N@40674|Mammalia,3EUUH@33554|Carnivora;em_COG_cat=G;em_desc=Belongs to the glycosyl hydrolase 31 family;em_max_annot_lvl=33208|Metazoa;em_Preferred_name=SI;em_EC=3.2.1.10,3.2.1.20,3.2.1.3,3.2.1.48;em_KEGG_ko=ko:K01203,ko:K12047;em_KEGG_Pathway=ko00052,ko00500,ko01100,ko04973,map00052,map00500,map01100,map04973;em_KEGG_Reaction=R00028,R00801,R00802,R01718,R01790,R01791,R06087,R06088,R06199;em_KEGG_rclass=RC00028,RC00049,RC00059,RC00077,RC00451;em_BRITE=ko00000,ko00001,ko01000,ko04147;em_CAZy=GH31;em_PFAMs=Gal_mutarotas_2,Glyco_hydro_31,NtCtMGAM_N,Trefoil;em_GOs=GO:0003674,GO:0003824,GO:0004553,GO:0004558,GO:0004564,GO:0004574,GO:0004575,GO:0005575,GO:0005622,GO:0005623,GO:0005737,GO:0005794,GO:0005886,GO:0005903,GO:0006950,GO:0007568,GO:0007584,GO:0007586,GO:0008150,GO:0009605,GO:0009719,GO:0009725,GO:0009743,GO:0009744,GO:0009746,GO:0009750,GO:0009991,GO:0010033,GO:0010243,GO:0012505,GO:0014070,GO:0015926,GO:0016020,GO:0016324,GO:0016787,GO:0016798,GO:0031667,GO:0031960,GO:0032501,GO:0032502,GO:0032868,GO:0033189,GO:0033273,GO:0033993,GO:0034284,GO:0034285,GO:0042221,GO:0042594,GO:0043226,GO:0043227,GO:0043229,GO:0043231,GO:0043434,GO:0044245,GO:0044424,GO:0044425,GO:0044444,GO:0044459,GO:0044464,GO:0045121,GO:0045177,GO:0048545,GO:0050896,GO:0051384,GO:0071944,GO:0090599,GO:0098589,GO:0098590,GO:0098805,GO:0098857,GO:0098862,GO:1901652,GO:1901698,GO:1901700
HiC_scaffold_1	AUGUSTUS	intron	125913952	125915402	1.0	+	.	ID=g1370.t1.intron1;Parent=g1370.t1
HiC_scaffold_1	AUGUSTUS	exon	125915403	125915545	.	+	.	ID=g1370.t1.exon2;Parent=g1370.t1
HiC_scaffold_1	AUGUSTUS	CDS	125915403	125915545	1.0	+	2	ID=g1370.t1.CDS2;Parent=g1370.t1
HiC_scaffold_1	AUGUSTUS	intron	125915546	125920827	1.0	+	.	ID=g1370.t1.intron2;Parent=g1370.t1
HiC_scaffold_1	AUGUSTUS	exon	125920828	125920945	.	+	.	ID=g1370.t1.exon3;Parent=g1370.t1
HiC_scaffold_1	AUGUSTUS	CDS	125920828	125920945	1.0	+	0	ID=g1370.t1.CDS3;Parent=g1370.t1
HiC_scaffold_1	AUGUSTUS	intron	125920946	125921238	1.0	+	.	ID=g1370.t1.intron3;Parent=g1370.t1
HiC_scaffold_1	AUGUSTUS	exon	125921239	125921348	.	+	.	ID=g1370.t1.exon4;Parent=g1370.t1
HiC_scaffold_1	AUGUSTUS	CDS	125921239	125921348	1.0	+	2	ID=g1370.t1.CDS4;Parent=g1370.t1
HiC_scaffold_1	AUGUSTUS	intron	125921349	125922278	1.0	+	.	ID=g1370.t1.intron4;Parent=g1370.t1
HiC_scaffold_1	AUGUSTUS	exon	125922279	125922430	.	+	.	ID=g1370.t1.exon5;Parent=g1370.t1
HiC_scaffold_1	AUGUSTUS	CDS	125922279	125922430	1.0	+	0	ID=g1370.t1.CDS5;Parent=g1370.t1
HiC_scaffold_1	AUGUSTUS	intron	125922431	125923586	1.0	+	.	ID=g1370.t1.intron5;Parent=g1370.t1
HiC_scaffold_1	AUGUSTUS	exon	125923587	125923758	.	+	.	ID=g1370.t1.exon6;Parent=g1370.t1
HiC_scaffold_1	AUGUSTUS	CDS	125923587	125923758	1.0	+	1	ID=g1370.t1.CDS6;Parent=g1370.t1
HiC_scaffold_1	AUGUSTUS	intron	125923759	125925393	1.0	+	.	ID=g1370.t1.intron6;Parent=g1370.t1
HiC_scaffold_1	AUGUSTUS	exon	125925394	125925493	.	+	.	ID=g1370.t1.exon7;Parent=g1370.t1
HiC_scaffold_1	AUGUSTUS	CDS	125925394	125925493	1.0	+	0	ID=g1370.t1.CDS7;Parent=g1370.t1
HiC_scaffold_1	AUGUSTUS	intron	125925494	125926627	1.0	+	.	ID=g1370.t1.intron7;Parent=g1370.t1
HiC_scaffold_1	AUGUSTUS	exon	125926628	125926740	.	+	.	ID=g1370.t1.exon8;Parent=g1370.t1
HiC_scaffold_1	AUGUSTUS	CDS	125926628	125926740	1.0	+	2	ID=g1370.t1.CDS8;Parent=g1370.t1
HiC_scaffold_1	AUGUSTUS	intron	125926741	125929413	1.0	+	.	ID=g1370.t1.intron8;Parent=g1370.t1
HiC_scaffold_1	AUGUSTUS	exon	125929414	125929539	.	+	.	ID=g1370.t1.exon9;Parent=g1370.t1
HiC_scaffold_1	AUGUSTUS	CDS	125929414	125929539	1.0	+	0	ID=g1370.t1.CDS9;Parent=g1370.t1
HiC_scaffold_1	AUGUSTUS	intron	125929540	125930486	1.0	+	.	ID=g1370.t1.intron9;Parent=g1370.t1
HiC_scaffold_1	AUGUSTUS	exon	125930487	125930618	.	+	.	ID=g1370.t1.exon10;Parent=g1370.t1
HiC_scaffold_1	AUGUSTUS	CDS	125930487	125930618	1.0	+	0	ID=g1370.t1.CDS10;Parent=g1370.t1
HiC_scaffold_1	AUGUSTUS	intron	125930619	125930706	1.0	+	.	ID=g1370.t1.intron10;Parent=g1370.t1
HiC_scaffold_1	AUGUSTUS	exon	125930707	125930826	.	+	.	ID=g1370.t1.exon11;Parent=g1370.t1
HiC_scaffold_1	AUGUSTUS	CDS	125930707	125930826	1.0	+	0	ID=g1370.t1.CDS11;Parent=g1370.t1
HiC_scaffold_1	AUGUSTUS	intron	125930827	125932513	1.0	+	.	ID=g1370.t1.intron11;Parent=g1370.t1
HiC_scaffold_1	AUGUSTUS	exon	125932514	125932627	.	+	.	ID=g1370.t1.exon12;Parent=g1370.t1
HiC_scaffold_1	AUGUSTUS	CDS	125932514	125932627	1.0	+	0	ID=g1370.t1.CDS12;Parent=g1370.t1
HiC_scaffold_1	AUGUSTUS	intron	125932628	125943630	1.0	+	.	ID=g1370.t1.intron12;Parent=g1370.t1
HiC_scaffold_1	AUGUSTUS	exon	125943631	125943715	.	+	.	ID=g1370.t1.exon13;Parent=g1370.t1
HiC_scaffold_1	AUGUSTUS	CDS	125943631	125943715	1.0	+	0	ID=g1370.t1.CDS13;Parent=g1370.t1
HiC_scaffold_1	AUGUSTUS	intron	125943716	125944643	1.0	+	.	ID=g1370.t1.intron13;Parent=g1370.t1
HiC_scaffold_1	AUGUSTUS	exon	125944644	125944761	.	+	.	ID=g1370.t1.exon14;Parent=g1370.t1
HiC_scaffold_1	AUGUSTUS	CDS	125944644	125944761	1.0	+	2	ID=g1370.t1.CDS14;Parent=g1370.t1
HiC_scaffold_1	AUGUSTUS	intron	125944762	125946139	1.0	+	.	ID=g1370.t1.intron14;Parent=g1370.t1
HiC_scaffold_1	AUGUSTUS	exon	125946140	125946311	.	+	.	ID=g1370.t1.exon15;Parent=g1370.t1
HiC_scaffold_1	AUGUSTUS	CDS	125946140	125946311	1.0	+	1	ID=g1370.t1.CDS15;Parent=g1370.t1
HiC_scaffold_1	AUGUSTUS	intron	125946312	125949555	1.0	+	.	ID=g1370.t1.intron15;Parent=g1370.t1
HiC_scaffold_1	AUGUSTUS	exon	125949556	125949672	.	+	.	ID=g1370.t1.exon16;Parent=g1370.t1
HiC_scaffold_1	AUGUSTUS	CDS	125949556	125949672	1.0	+	0	ID=g1370.t1.CDS16;Parent=g1370.t1
HiC_scaffold_1	AUGUSTUS	intron	125949673	125951621	1.0	+	.	ID=g1370.t1.intron16;Parent=g1370.t1
HiC_scaffold_1	AUGUSTUS	exon	125951622	125951776	.	+	.	ID=g1370.t1.exon17;Parent=g1370.t1
HiC_scaffold_1	AUGUSTUS	CDS	125951622	125951776	1.0	+	0	ID=g1370.t1.CDS17;Parent=g1370.t1
HiC_scaffold_1	AUGUSTUS	intron	125951777	125951862	1.0	+	.	ID=g1370.t1.intron17;Parent=g1370.t1
HiC_scaffold_1	AUGUSTUS	exon	125951863	125951947	.	+	.	ID=g1370.t1.exon18;Parent=g1370.t1
HiC_scaffold_1	AUGUSTUS	CDS	125951863	125951947	1.0	+	1	ID=g1370.t1.CDS18;Parent=g1370.t1
HiC_scaffold_1	AUGUSTUS	intron	125951948	125952822	1.0	+	.	ID=g1370.t1.intron18;Parent=g1370.t1
HiC_scaffold_1	AUGUSTUS	exon	125952823	125952879	.	+	.	ID=g1370.t1.exon19;Parent=g1370.t1
HiC_scaffold_1	AUGUSTUS	CDS	125952823	125952879	1.0	+	0	ID=g1370.t1.CDS19;Parent=g1370.t1
HiC_scaffold_1	AUGUSTUS	intron	125952880	125954208	1.0	+	.	ID=g1370.t1.intron19;Parent=g1370.t1
HiC_scaffold_1	AUGUSTUS	exon	125954209	125954333	.	+	.	ID=g1370.t1.exon20;Parent=g1370.t1
HiC_scaffold_1	AUGUSTUS	CDS	125954209	125954333	1.0	+	0	ID=g1370.t1.CDS20;Parent=g1370.t1
HiC_scaffold_1	AUGUSTUS	intron	125954334	125955901	1.0	+	.	ID=g1370.t1.intron20;Parent=g1370.t1
HiC_scaffold_1	AUGUSTUS	exon	125955902	125955990	.	+	.	ID=g1370.t1.exon21;Parent=g1370.t1
HiC_scaffold_1	AUGUSTUS	CDS	125955902	125955990	1.0	+	1	ID=g1370.t1.CDS21;Parent=g1370.t1
HiC_scaffold_1	AUGUSTUS	intron	125955991	125959116	1.0	+	.	ID=g1370.t1.intron21;Parent=g1370.t1
HiC_scaffold_1	AUGUSTUS	exon	125959117	125959166	.	+	.	ID=g1370.t1.exon22;Parent=g1370.t1
HiC_scaffold_1	AUGUSTUS	CDS	125959117	125959166	1.0	+	2	ID=g1370.t1.CDS22;Parent=g1370.t1
HiC_scaffold_1	AUGUSTUS	intron	125959167	125959905	1.0	+	.	ID=g1370.t1.intron22;Parent=g1370.t1
HiC_scaffold_1	AUGUSTUS	exon	125959906	125960076	.	+	.	ID=g1370.t1.exon23;Parent=g1370.t1
HiC_scaffold_1	AUGUSTUS	CDS	125959906	125960076	1.0	+	0	ID=g1370.t1.CDS23;Parent=g1370.t1
HiC_scaffold_1	AUGUSTUS	intron	125960077	125962116	1.0	+	.	ID=g1370.t1.intron23;Parent=g1370.t1
HiC_scaffold_1	AUGUSTUS	exon	125962117	125962272	.	+	.	ID=g1370.t1.exon24;Parent=g1370.t1
HiC_scaffold_1	AUGUSTUS	CDS	125962117	125962272	1.0	+	0	ID=g1370.t1.CDS24;Parent=g1370.t1
HiC_scaffold_1	AUGUSTUS	intron	125962273	125964353	1.0	+	.	ID=g1370.t1.intron24;Parent=g1370.t1
HiC_scaffold_1	AUGUSTUS	exon	125964354	125964560	.	+	.	ID=g1370.t1.exon25;Parent=g1370.t1
HiC_scaffold_1	AUGUSTUS	CDS	125964354	125964560	1.0	+	0	ID=g1370.t1.CDS25;Parent=g1370.t1
HiC_scaffold_1	AUGUSTUS	intron	125964561	125968243	1.0	+	.	ID=g1370.t1.intron25;Parent=g1370.t1
HiC_scaffold_1	AUGUSTUS	exon	125968244	125968398	.	+	.	ID=g1370.t1.exon26;Parent=g1370.t1
HiC_scaffold_1	AUGUSTUS	CDS	125968244	125968398	1.0	+	0	ID=g1370.t1.CDS26;Parent=g1370.t1
HiC_scaffold_1	AUGUSTUS	intron	125968399	125970062	1.0	+	.	ID=g1370.t1.intron26;Parent=g1370.t1
HiC_scaffold_1	AUGUSTUS	exon	125970063	125970231	.	+	.	ID=g1370.t1.exon27;Parent=g1370.t1
HiC_scaffold_1	AUGUSTUS	CDS	125970063	125970231	1.0	+	1	ID=g1370.t1.CDS27;Parent=g1370.t1
HiC_scaffold_1	AUGUSTUS	intron	125970232	125971966	1.0	+	.	ID=g1370.t1.intron27;Parent=g1370.t1
HiC_scaffold_1	AUGUSTUS	exon	125971967	125972063	.	+	.	ID=g1370.t1.exon28;Parent=g1370.t1
HiC_scaffold_1	AUGUSTUS	CDS	125971967	125972063	1.0	+	0	ID=g1370.t1.CDS28;Parent=g1370.t1
HiC_scaffold_1	AUGUSTUS	intron	125972064	125972159	1.0	+	.	ID=g1370.t1.intron28;Parent=g1370.t1
HiC_scaffold_1	AUGUSTUS	exon	125972160	125972272	.	+	.	ID=g1370.t1.exon29;Parent=g1370.t1
HiC_scaffold_1	AUGUSTUS	CDS	125972160	125972272	1.0	+	2	ID=g1370.t1.CDS29;Parent=g1370.t1
HiC_scaffold_1	AUGUSTUS	intron	125972273	125972364	1.0	+	.	ID=g1370.t1.intron29;Parent=g1370.t1
HiC_scaffold_1	AUGUSTUS	exon	125972365	125972490	.	+	.	ID=g1370.t1.exon30;Parent=g1370.t1
HiC_scaffold_1	AUGUSTUS	CDS	125972365	125972490	1.0	+	0	ID=g1370.t1.CDS30;Parent=g1370.t1
HiC_scaffold_1	AUGUSTUS	intron	125972491	125974241	1.0	+	.	ID=g1370.t1.intron30;Parent=g1370.t1
HiC_scaffold_1	AUGUSTUS	exon	125974242	125974370	.	+	.	ID=g1370.t1.exon31;Parent=g1370.t1
HiC_scaffold_1	AUGUSTUS	CDS	125974242	125974370	1.0	+	0	ID=g1370.t1.CDS31;Parent=g1370.t1
HiC_scaffold_1	AUGUSTUS	intron	125974371	125975106	1.0	+	.	ID=g1370.t1.intron31;Parent=g1370.t1
HiC_scaffold_1	AUGUSTUS	exon	125975107	125975217	.	+	.	ID=g1370.t1.exon32;Parent=g1370.t1
HiC_scaffold_1	AUGUSTUS	CDS	125975107	125975217	1.0	+	0	ID=g1370.t1.CDS32;Parent=g1370.t1
HiC_scaffold_1	AUGUSTUS	intron	125975218	125977458	1.0	+	.	ID=g1370.t1.intron32;Parent=g1370.t1
HiC_scaffold_1	AUGUSTUS	exon	125977459	125977521	.	+	.	ID=g1370.t1.exon33;Parent=g1370.t1
HiC_scaffold_1	AUGUSTUS	CDS	125977459	125977521	1.0	+	0	ID=g1370.t1.CDS33;Parent=g1370.t1
HiC_scaffold_1	AUGUSTUS	intron	125977522	125981015	1.0	+	.	ID=g1370.t1.intron33;Parent=g1370.t1
HiC_scaffold_1	AUGUSTUS	exon	125981016	125981132	.	+	.	ID=g1370.t1.exon34;Parent=g1370.t1
HiC_scaffold_1	AUGUSTUS	CDS	125981016	125981132	1.0	+	0	ID=g1370.t1.CDS34;Parent=g1370.t1
HiC_scaffold_1	AUGUSTUS	intron	125981133	125988859	1.0	+	.	ID=g1370.t1.intron34;Parent=g1370.t1
HiC_scaffold_1	AUGUSTUS	exon	125988860	125988947	.	+	.	ID=g1370.t1.exon35;Parent=g1370.t1
HiC_scaffold_1	AUGUSTUS	CDS	125988860	125988947	1.0	+	0	ID=g1370.t1.CDS35;Parent=g1370.t1
HiC_scaffold_1	AUGUSTUS	intron	125988948	125989872	1.0	+	.	ID=g1370.t1.intron35;Parent=g1370.t1
HiC_scaffold_1	AUGUSTUS	exon	125989873	125990011	.	+	.	ID=g1370.t1.exon36;Parent=g1370.t1
HiC_scaffold_1	AUGUSTUS	CDS	125989873	125990011	1.0	+	2	ID=g1370.t1.CDS36;Parent=g1370.t1
HiC_scaffold_1	AUGUSTUS	intron	125990012	125995563	1.0	+	.	ID=g1370.t1.intron36;Parent=g1370.t1
HiC_scaffold_1	AUGUSTUS	exon	125995564	125995697	.	+	.	ID=g1370.t1.exon37;Parent=g1370.t1
HiC_scaffold_1	AUGUSTUS	CDS	125995564	125995697	1.0	+	1	ID=g1370.t1.CDS37;Parent=g1370.t1
HiC_scaffold_1	AUGUSTUS	intron	125995698	125996947	1.0	+	.	ID=g1370.t1.intron37;Parent=g1370.t1
HiC_scaffold_1	AUGUSTUS	exon	125996948	125996982	.	+	.	ID=g1370.t1.exon38;Parent=g1370.t1
HiC_scaffold_1	AUGUSTUS	CDS	125996948	125996982	1.0	+	2	ID=g1370.t1.CDS38;Parent=g1370.t1
HiC_scaffold_1	AUGUSTUS	intron	125996983	125997067	1.0	+	.	ID=g1370.t1.intron38;Parent=g1370.t1
HiC_scaffold_1	AUGUSTUS	exon	125997068	125997184	.	+	.	ID=g1370.t1.exon39;Parent=g1370.t1
HiC_scaffold_1	AUGUSTUS	CDS	125997068	125997184	1.0	+	0	ID=g1370.t1.CDS39;Parent=g1370.t1
HiC_scaffold_1	AUGUSTUS	intron	125997185	126000324	1.0	+	.	ID=g1370.t1.intron39;Parent=g1370.t1
HiC_scaffold_1	AUGUSTUS	exon	126000325	126000473	.	+	.	ID=g1370.t1.exon40;Parent=g1370.t1
HiC_scaffold_1	AUGUSTUS	CDS	126000325	126000473	1.0	+	0	ID=g1370.t1.CDS40;Parent=g1370.t1
HiC_scaffold_1	AUGUSTUS	intron	126000474	126002468	1.0	+	.	ID=g1370.t1.intron40;Parent=g1370.t1
HiC_scaffold_1	AUGUSTUS	exon	126002469	126002553	.	+	.	ID=g1370.t1.exon41;Parent=g1370.t1
HiC_scaffold_1	AUGUSTUS	CDS	126002469	126002553	1.0	+	1	ID=g1370.t1.CDS41;Parent=g1370.t1
HiC_scaffold_1	AUGUSTUS	intron	126002554	126002637	1.0	+	.	ID=g1370.t1.intron41;Parent=g1370.t1
HiC_scaffold_1	AUGUSTUS	exon	126002638	126002694	.	+	.	ID=g1370.t1.exon42;Parent=g1370.t1
HiC_scaffold_1	AUGUSTUS	CDS	126002638	126002694	1.0	+	0	ID=g1370.t1.CDS42;Parent=g1370.t1
HiC_scaffold_1	AUGUSTUS	intron	126002695	126003297	1.0	+	.	ID=g1370.t1.intron42;Parent=g1370.t1
HiC_scaffold_1	AUGUSTUS	exon	126003298	126003422	.	+	.	ID=g1370.t1.exon43;Parent=g1370.t1
HiC_scaffold_1	AUGUSTUS	CDS	126003298	126003422	1.0	+	0	ID=g1370.t1.CDS43;Parent=g1370.t1
HiC_scaffold_1	AUGUSTUS	intron	126003423	126006183	1.0	+	.	ID=g1370.t1.intron43;Parent=g1370.t1
HiC_scaffold_1	AUGUSTUS	exon	126006184	126006272	.	+	.	ID=g1370.t1.exon44;Parent=g1370.t1
HiC_scaffold_1	AUGUSTUS	CDS	126006184	126006272	1.0	+	1	ID=g1370.t1.CDS44;Parent=g1370.t1
HiC_scaffold_1	AUGUSTUS	intron	126006273	126009768	1.0	+	.	ID=g1370.t1.intron44;Parent=g1370.t1
HiC_scaffold_1	AUGUSTUS	exon	126009769	126009818	.	+	.	ID=g1370.t1.exon45;Parent=g1370.t1
HiC_scaffold_1	AUGUSTUS	CDS	126009769	126009818	1.0	+	2	ID=g1370.t1.CDS45;Parent=g1370.t1
HiC_scaffold_1	AUGUSTUS	intron	126009819	126010011	1.0	+	.	ID=g1370.t1.intron45;Parent=g1370.t1
HiC_scaffold_1	AUGUSTUS	exon	126010012	126010179	.	+	.	ID=g1370.t1.exon46;Parent=g1370.t1
HiC_scaffold_1	AUGUSTUS	CDS	126010012	126010179	1.0	+	0	ID=g1370.t1.CDS46;Parent=g1370.t1
HiC_scaffold_1	AUGUSTUS	intron	126010180	126013426	1.0	+	.	ID=g1370.t1.intron46;Parent=g1370.t1
HiC_scaffold_1	AUGUSTUS	exon	126013427	126013495	.	+	.	ID=g1370.t1.exon47;Parent=g1370.t1
HiC_scaffold_1	AUGUSTUS	CDS	126013427	126013495	1.0	+	0	ID=g1370.t1.CDS47;Parent=g1370.t1
HiC_scaffold_1	AUGUSTUS	stop_codon	126013493	126013495	.	+	0	ID=g1370.t1.stop1;Parent=g1370.t1
HiC_scaffold_1	AUGUSTUS	stop_codon	126726184	126726186	.	-	0	ID=g1371.t1.stop1;Parent=g1371.t1
HiC_scaffold_1	AUGUSTUS	gene	126726184	126726555	.	-	.	ID=g1371
HiC_scaffold_1	AUGUSTUS	exon	126726184	126726555	.	-	.	ID=g1371.t1.exon1;Parent=g1371.t1
HiC_scaffold_1	AUGUSTUS	mRNA	126726184	126726555	1.0	-	.	ID=g1371.t1;Parent=g1371;em_target=10029.XP_007642112.1;em_score=257.1;em_evalue=3.1e-79;em_tcov=.;em_OGs=COG2097@1|root,KOG0893@2759|Eukaryota,3A3JD@33154|Opisthokonta,3BQAW@33208|Metazoa,3D67S@33213|Bilateria,48DZX@7711|Chordata,49AVI@7742|Vertebrata,3JGIV@40674|Mammalia,35PRK@314146|Euarchontoglires,4Q57T@9989|Rodentia;em_COG_cat=J;em_desc=Ribosomal protein L31e;em_max_annot_lvl=33208|Metazoa;em_PFAMs=Ribosomal_L31e;em_Preferred_name=RPL31;em_KEGG_ko=ko:K02910;em_KEGG_Pathway=ko03010,map03010;em_KEGG_Module=M00177,M00179;em_BRITE=br01610,ko00000,ko00001,ko00002,ko03011;em_GOs=GO:0002181,GO:0003674,GO:0003735,GO:0005198,GO:0005575,GO:0005622,GO:0005623,GO:0005634,GO:0005654,GO:0005730,GO:0005737,GO:0005783,GO:0005789,GO:0005791,GO:0005829,GO:0005840,GO:0005844,GO:0006412,GO:0006518,GO:0006807,GO:0008150,GO:0008152,GO:0009058,GO:0009059,GO:0009987,GO:0010467,GO:0012505,GO:0015934,GO:0016020,GO:0019538,GO:0022625,GO:0022626,GO:0030867,GO:0031090,GO:0031974,GO:0031981,GO:0031984,GO:0032991,GO:0034641,GO:0034645,GO:0042175,GO:0042788,GO:0043043,GO:0043170,GO:0043226,GO:0043227,GO:0043228,GO:0043229,GO:0043231,GO:0043232,GO:0043233,GO:0043603,GO:0043604,GO:0044237,GO:0044238,GO:0044249,GO:0044260,GO:0044267,GO:0044271,GO:0044391,GO:0044422,GO:0044424,GO:0044425,GO:0044428,GO:0044432,GO:0044444,GO:0044445,GO:0044446,GO:0044464,GO:0070013,GO:0071704,GO:0098552,GO:0098554,GO:0098556,GO:0098562,GO:0098588,GO:0098827,GO:1901564,GO:1901566,GO:1901576,GO:1990904
HiC_scaffold_1	AUGUSTUS	CDS	126726184	126726555	1.0	-	0	ID=g1371.t1.CDS1;Parent=g1371.t1
HiC_scaffold_1	AUGUSTUS	start_codon	126726553	126726555	.	-	0	ID=g1371.t1.start1;Parent=g1371.t1
HiC_scaffold_1	AUGUSTUS	start_codon	127488331	127488333	.	+	0	ID=g1372.t1.start1;Parent=g1372.t1
HiC_scaffold_1	AUGUSTUS	gene	127488331	127488723	.	+	.	ID=g1372
HiC_scaffold_1	AUGUSTUS	exon	127488331	127488723	.	+	.	ID=g1372.t1.exon1;Parent=g1372.t1
HiC_scaffold_1	AUGUSTUS	mRNA	127488331	127488723	0.83	+	.	ID=g1372.t1;Parent=g1372;em_target=9612.ENSCAFP00000039733;em_score=153.9;em_evalue=4.2e-49;em_tcov=.;em_OGs=COG2801@1|root,KOG0017@2759|Eukaryota,39IHZ@33154|Opisthokonta,3CNAK@33208|Metazoa,3E3YZ@33213|Bilateria,48Q38@7711|Chordata,49PED@7742|Vertebrata,3JPIA@40674|Mammalia,3EWMR@33554|Carnivora;em_COG_cat=L;em_desc=Integrase core domain;em_max_annot_lvl=33208|Metazoa;em_PFAMs=rve;em_Preferred_name=
HiC_scaffold_1	AUGUSTUS	CDS	127488331	127488723	0.83	+	0	ID=g1372.t1.CDS1;Parent=g1372.t1
HiC_scaffold_1	AUGUSTUS	stop_codon	127488721	127488723	.	+	0	ID=g1372.t1.stop1;Parent=g1372.t1
HiC_scaffold_1	AUGUSTUS	start_codon	127489574	127489576	.	+	0	ID=g1373.t1.start1;Parent=g1373.t1
HiC_scaffold_1	AUGUSTUS	gene	127489574	127489882	.	+	.	ID=g1373
HiC_scaffold_1	AUGUSTUS	exon	127489574	127489882	.	+	.	ID=g1373.t1.exon1;Parent=g1373.t1
HiC_scaffold_1	AUGUSTUS	mRNA	127489574	127489882	0.57	+	.	ID=g1373.t1;Parent=g1373
HiC_scaffold_1	AUGUSTUS	CDS	127489574	127489882	0.57	+	0	ID=g1373.t1.CDS1;Parent=g1373.t1
HiC_scaffold_1	AUGUSTUS	stop_codon	127489880	127489882	.	+	0	ID=g1373.t1.stop1;Parent=g1373.t1
HiC_scaffold_1	AUGUSTUS	stop_codon	128831913	128831915	.	-	0	ID=g1374.t1.stop1;Parent=g1374.t1
HiC_scaffold_1	AUGUSTUS	gene	128831913	128832194	.	-	.	ID=g1374
HiC_scaffold_1	AUGUSTUS	exon	128831913	128832194	.	-	.	ID=g1374.t1.exon1;Parent=g1374.t1
HiC_scaffold_1	AUGUSTUS	mRNA	128831913	128832194	0.99	-	.	ID=g1374.t1;Parent=g1374;em_target=9767.XP_007170320.1;em_score=175.4;em_evalue=2.4e-56;em_tcov=.;em_OGs=COG0057@1|root,KOG0657@2759|Eukaryota,38DPH@33154|Opisthokonta,3BA6Z@33208|Metazoa,3CRFX@33213|Bilateria,4830I@7711|Chordata,48V9Y@7742|Vertebrata,3JIPX@40674|Mammalia;em_COG_cat=G;em_desc=Glyceraldehyde 3-phosphate dehydrogenase, NAD binding domain;em_max_annot_lvl=33208|Metazoa;em_Preferred_name=GAPDH;em_GOs=GO:0000226,GO:0000740,GO:0000768,GO:0001817,GO:0001819,GO:0001906,GO:0001907,GO:0002376,GO:0002791,GO:0002793,GO:0003674,GO:0003824,GO:0004365,GO:0004857,GO:0004866,GO:0005488,GO:0005515,GO:0005575,GO:0005622,GO:0005623,GO:0005634,GO:0005635,GO:0005737,GO:0005811,GO:0005829,GO:0005856,GO:0005886,GO:0005975,GO:0005996,GO:0006006,GO:0006082,GO:0006090,GO:0006091,GO:0006094,GO:0006096,GO:0006139,GO:0006163,GO:0006164,GO:0006165,GO:0006417,GO:0006464,GO:0006725,GO:0006732,GO:0006733,GO:0006753,GO:0006754,GO:0006757,GO:0006793,GO:0006796,GO:0006807,GO:0006915,GO:0006949,GO:0006950,GO:0006952,GO:0006955,GO:0006959,GO:0006996,GO:0007010,GO:0007017,GO:0007275,GO:0007520,GO:0007525,GO:0008017,GO:0008092,GO:0008150,GO:0008152,GO:0008219,GO:0009056,GO:0009058,GO:0009108,GO:0009117,GO:0009123,GO:0009124,GO:0009126,GO:0009127,GO:0009132,GO:0009135,GO:0009141,GO:0009142,GO:0009144,GO:0009145,GO:0009150,GO:0009152,GO:0009156,GO:0009161,GO:0009165,GO:0009166,GO:0009167,GO:0009168,GO:0009179,GO:0009185,GO:0009199,GO:0009201,GO:0009205,GO:0009206,GO:0009259,GO:0009260,GO:0009605,GO:0009607,GO:0009620,GO:0009653,GO:0009889,GO:0009890,GO:0009892,GO:0009987,GO:0010033,GO:0010466,GO:0010468,GO:0010556,GO:0010558,GO:0010605,GO:0010608,GO:0010629,GO:0010941,GO:0010942,GO:0010951,GO:0012501,GO:0012505,GO:0014902,GO:0015630,GO:0015631,GO:0016020,GO:0016043,GO:0016051,GO:0016052,GO:0016053,GO:0016310,GO:0016491,GO:0016620,GO:0016740,GO:0016769,GO:0016903,GO:0017014,GO:0017144,GO:0017148,GO:0018119,GO:0018130,GO:0018193,GO:0018198,GO:0019222,GO:0019318,GO:0019319,GO:0019359,GO:0019362,GO:0019363,GO:0019438,GO:0019439,GO:0019538,GO:0019637,GO:0019693,GO:0019730,GO:0019752,GO:0019828,GO:0019899,GO:0019904,GO:0030016,GO:0030017,GO:0030018,GO:0030154,GO:0030162,GO:0030234,GO:0030414,GO:0031090,GO:0031323,GO:0031324,GO:0031326,GO:0031327,GO:0031341,GO:0031343,GO:0031430,GO:0031640,GO:0031647,GO:0031672,GO:0031674,GO:0031965,GO:0031967,GO:0031975,GO:0032268,GO:0032269,GO:0032501,GO:0032502,GO:0032787,GO:0032879,GO:0032880,GO:0032991,GO:0033500,GO:0034097,GO:0034248,GO:0034249,GO:0034341,GO:0034404,GO:0034641,GO:0034654,GO:0034655,GO:0035605,GO:0035606,GO:0035821,GO:0036211,GO:0042221,GO:0042592,GO:0042593,GO:0042692,GO:0042802,GO:0042866,GO:0042981,GO:0043065,GO:0043066,GO:0043067,GO:0043068,GO:0043069,GO:0043086,GO:0043170,GO:0043207,GO:0043209,GO:0043226,GO:0043227,GO:0043228,GO:0043229,GO:0043231,GO:0043232,GO:0043292,GO:0043412,GO:0043436,GO:0043891,GO:0043900,GO:0043902,GO:0043903,GO:0044003,GO:0044004,GO:0044068,GO:0044092,GO:0044237,GO:0044238,GO:0044248,GO:0044249,GO:0044260,GO:0044267,GO:0044270,GO:0044271,GO:0044281,GO:0044283,GO:0044364,GO:0044403,GO:0044419,GO:0044422,GO:0044424,GO:0044428,GO:0044444,GO:0044446,GO:0044449,GO:0044464,GO:0044531,GO:0044532,GO:0044533,GO:0045087,GO:0045861,GO:0046031,GO:0046034,GO:0046364,GO:0046390,GO:0046394,GO:0046434,GO:0046483,GO:0046496,GO:0046700,GO:0046939,GO:0048284,GO:0048518,GO:0048519,GO:0048522,GO:0048523,GO:0048646,GO:0048856,GO:0048869,GO:0048878,GO:0050707,GO:0050708,GO:0050714,GO:0050715,GO:0050789,GO:0050790,GO:0050794,GO:0050821,GO:0050832,GO:0050896,GO:0051046,GO:0051047,GO:0051049,GO:0051050,GO:0051146,GO:0051171,GO:0051172,GO:0051186,GO:0051188,GO:0051222,GO:0051223,GO:0051239,GO:0051240,GO:0051246,GO:0051248,GO:0051336,GO:0051346,GO:0051402,GO:0051701,GO:0051702,GO:0051704,GO:0051707,GO:0051709,GO:0051712,GO:0051716,GO:0051817,GO:0051818,GO:0051851,GO:0051852,GO:0051873,GO:0051883,GO:0052040,GO:0052042,GO:0052248,GO:0052330,GO:0052433,GO:0052501,GO:0052547,GO:0052548,GO:0055086,GO:0055114,GO:0060255,GO:0060359,GO:0060548,GO:0061024,GO:0061025,GO:0061061,GO:0061134,GO:0061135,GO:0061844,GO:0065007,GO:0065008,GO:0065009,GO:0070201,GO:0070887,GO:0070997,GO:0071310,GO:0071345,GO:0071346,GO:0071704,GO:0071840,GO:0071944,GO:0072330,GO:0072521,GO:0072522,GO:0072524,GO:0072525,GO:0080090,GO:0090087,GO:0090174,GO:0090407,GO:0097452,GO:0097718,GO:0098542,GO:0098772,GO:0099080,GO:0099081,GO:0099512,GO:0140096,GO:1901135,GO:1901137,GO:1901292,GO:1901293,GO:1901360,GO:1901361,GO:1901362,GO:1901564,GO:1901566,GO:1901575,GO:1901576,GO:1901698,GO:1903530,GO:1903532,GO:1904951,GO:1990904,GO:2000112,GO:2000113;em_EC=1.2.1.12;em_KEGG_ko=ko:K00134,ko:K10705;em_KEGG_Pathway=ko00010,ko00710,ko01100,ko01110,ko01120,ko01130,ko01200,ko01230,ko04066,ko05010,map00010,map00710,map01100,map01110,map01120,map01130,map01200,map01230,map04066,map05010;em_KEGG_Module=M00001,M00002,M00003,M00165,M00166,M00308,M00552;em_KEGG_Reaction=R01061;em_KEGG_rclass=RC00149;em_BRITE=ko00000,ko00001,ko00002,ko01000,ko04131,ko04147;em_PFAMs=Gp_dh_C,Gp_dh_N
HiC_scaffold_1	AUGUSTUS	CDS	128831913	128832194	0.99	-	0	ID=g1374.t1.CDS1;Parent=g1374.t1
HiC_scaffold_1	AUGUSTUS	start_codon	128832192	128832194	.	-	0	ID=g1374.t1.start1;Parent=g1374.t1
HiC_scaffold_1	AUGUSTUS	stop_codon	129048957	129048959	.	-	0	ID=g1375.t1.stop1;Parent=g1375.t1
HiC_scaffold_1	GeneMark.hmm3	stop_codon	129048957	129048959	.	-	0	ID=g1375.t2.stop1;Parent=g1375.t2
HiC_scaffold_1	AUGUSTUS	exon	129048957	129049855	.	-	.	ID=g1375.t1.exon1;Parent=g1375.t1
HiC_scaffold_1	GeneMark.hmm3	CDS	129048957	129049855	.	-	2	ID=g1375.t2.CDS1;Parent=g1375.t2
HiC_scaffold_1	GeneMark.hmm3	exon	129048957	129049855	.	-	2	ID=g1375.t2.exon1;Parent=g1375.t2
HiC_scaffold_1	AUGUSTUS	CDS	129048957	129049855	1.0	-	2	ID=g1375.t1.CDS1;Parent=g1375.t1
HiC_scaffold_1	AUGUSTUS	gene	129048957	129057961	.	-	.	ID=g1375
HiC_scaffold_1	GeneMark.hmm3	mRNA	129048957	129057961	.	-	.	ID=g1375.t2;Parent=g1375;em_target=9668.ENSMPUP00000002949;em_score=903.7;em_evalue=7.6e-275;em_tcov=.;em_OGs=2CMS8@1|root,2QRPC@2759|Eukaryota,38GF7@33154|Opisthokonta,3BIM7@33208|Metazoa,3CVBT@33213|Bilateria,487HU@7711|Chordata,48W77@7742|Vertebrata,3JA7C@40674|Mammalia,3EFNH@33554|Carnivora;em_COG_cat=W;em_desc=Otolin 1;em_max_annot_lvl=33208|Metazoa;em_Preferred_name=OTOL1;em_PFAMs=C1q,Collagen;em_GOs=GO:0007275,GO:0007423,GO:0008150,GO:0032501,GO:0032502,GO:0043583,GO:0048513,GO:0048731,GO:0048839,GO:0048840,GO:0048856;em_KEGG_ko=ko:K19479;em_KEGG_Pathway=ko04974,map04974;em_BRITE=ko00000,ko00001
HiC_scaffold_1	AUGUSTUS	mRNA	129048957	129057961	1.0	-	.	ID=g1375.t1;Parent=g1375;em_target=9668.ENSMPUP00000002949;em_score=1010.8;em_evalue=0.0;em_tcov=.;em_OGs=2CMS8@1|root,2QRPC@2759|Eukaryota,38GF7@33154|Opisthokonta,3BIM7@33208|Metazoa,3CVBT@33213|Bilateria,487HU@7711|Chordata,48W77@7742|Vertebrata,3JA7C@40674|Mammalia,3EFNH@33554|Carnivora;em_COG_cat=W;em_desc=Otolin 1;em_max_annot_lvl=33208|Metazoa;em_Preferred_name=OTOL1;em_PFAMs=C1q,Collagen;em_GOs=GO:0007275,GO:0007423,GO:0008150,GO:0032501,GO:0032502,GO:0043583,GO:0048513,GO:0048731,GO:0048839,GO:0048840,GO:0048856;em_KEGG_ko=ko:K19479;em_KEGG_Pathway=ko04974,map04974;em_BRITE=ko00000,ko00001
HiC_scaffold_1	AUGUSTUS	intron	129049856	129050477	1.0	-	.	ID=g1375.t1.intron1;Parent=g1375.t1
HiC_scaffold_1	GeneMark.hmm3	intron	129049856	129057597	.	-	1	ID=g1375.t2.intron1;Parent=g1375.t2
HiC_scaffold_1	AUGUSTUS	exon	129050478	129050549	.	-	.	ID=g1375.t1.exon2;Parent=g1375.t1
HiC_scaffold_1	AUGUSTUS	CDS	129050478	129050549	1.0	-	2	ID=g1375.t1.CDS2;Parent=g1375.t1
HiC_scaffold_1	AUGUSTUS	intron	129050550	129053823	1.0	-	.	ID=g1375.t1.intron2;Parent=g1375.t1
HiC_scaffold_1	AUGUSTUS	exon	129053824	129053913	.	-	.	ID=g1375.t1.exon3;Parent=g1375.t1
HiC_scaffold_1	AUGUSTUS	CDS	129053824	129053913	1.0	-	2	ID=g1375.t1.CDS3;Parent=g1375.t1
HiC_scaffold_1	AUGUSTUS	intron	129053914	129057597	1.0	-	.	ID=g1375.t1.intron3;Parent=g1375.t1
HiC_scaffold_1	AUGUSTUS	exon	129057598	129057961	.	-	.	ID=g1375.t1.exon4;Parent=g1375.t1
HiC_scaffold_1	GeneMark.hmm3	CDS	129057598	129057961	.	-	0	ID=g1375.t2.CDS2;Parent=g1375.t2
HiC_scaffold_1	GeneMark.hmm3	exon	129057598	129057961	.	-	0	ID=g1375.t2.exon2;Parent=g1375.t2
HiC_scaffold_1	AUGUSTUS	CDS	129057598	129057961	1.0	-	0	ID=g1375.t1.CDS4;Parent=g1375.t1
HiC_scaffold_1	AUGUSTUS	start_codon	129057959	129057961	.	-	0	ID=g1375.t1.start1;Parent=g1375.t1
HiC_scaffold_1	GeneMark.hmm3	start_codon	129057959	129057961	.	-	0	ID=g1375.t2.start1;Parent=g1375.t2
HiC_scaffold_1	AUGUSTUS	start_codon	129172172	129172174	.	+	0	ID=g1376.t1.start1;Parent=g1376.t1
HiC_scaffold_1	AUGUSTUS	exon	129172172	129172175	.	+	.	ID=g1376.t1.exon1;Parent=g1376.t1
HiC_scaffold_1	AUGUSTUS	CDS	129172172	129172175	0.36	+	0	ID=g1376.t1.CDS1;Parent=g1376.t1
HiC_scaffold_1	AUGUSTUS	gene	129172172	129180055	.	+	.	ID=g1376
HiC_scaffold_1	AUGUSTUS	mRNA	129172172	129180055	.	+	.	ID=g1376.t1;Parent=g1376;em_target=60711.ENSCSAP00000008528;em_score=180.2;em_evalue=1.7e-56;em_tcov=.;em_OGs=2CZ0X@1|root,2S4Q9@2759|Eukaryota,3A6FY@33154|Opisthokonta,3BSWJ@33208|Metazoa,3D9KD@33213|Bilateria,48G45@7711|Chordata,49CRS@7742|Vertebrata,3JHZE@40674|Mammalia,35QZW@314146|Euarchontoglires,4MK65@9443|Primates,36CSA@314294|Cercopithecoidea;em_COG_cat=S;em_desc=Serine palmitoyltransferase small subunit B;em_max_annot_lvl=33208|Metazoa;em_Preferred_name=SPTSSB;em_PFAMs=SPT_ssu-like;em_GOs=GO:0002178,GO:0003674,GO:0003824,GO:0004758,GO:0005575,GO:0005622,GO:0005623,GO:0005737,GO:0005783,GO:0005789,GO:0006629,GO:0006643,GO:0006665,GO:0006672,GO:0006807,GO:0006996,GO:0007029,GO:0008150,GO:0008152,GO:0008610,GO:0009058,GO:0009987,GO:0010256,GO:0012505,GO:0016020,GO:0016043,GO:0016408,GO:0016409,GO:0016454,GO:0016740,GO:0016746,GO:0016747,GO:0017059,GO:0030148,GO:0031211,GO:0031984,GO:0032991,GO:0034641,GO:0042175,GO:0043226,GO:0043227,GO:0043229,GO:0043231,GO:0043603,GO:0043604,GO:0044237,GO:0044238,GO:0044249,GO:0044255,GO:0044271,GO:0044422,GO:0044424,GO:0044425,GO:0044432,GO:0044444,GO:0044446,GO:0044464,GO:0046467,GO:0046513,GO:0050790,GO:0051338,GO:0065007,GO:0065009,GO:0071704,GO:0071840,GO:0098796,GO:0098827,GO:1901564,GO:1901566,GO:1901576,GO:1902494,GO:1904220,GO:1905961,GO:1990234
HiC_scaffold_1	AUGUSTUS	intron	129172176	129179792	0.36	+	.	ID=g1376.t1.intron1;Parent=g1376.t1
HiC_scaffold_1	AUGUSTUS	exon	129179793	129180055	.	+	.	ID=g1376.t1.exon2;Parent=g1376.t1
HiC_scaffold_1	AUGUSTUS	CDS	129179793	129180055	0.69	+	2	ID=g1376.t1.CDS2;Parent=g1376.t1
HiC_scaffold_1	AUGUSTUS	stop_codon	129180053	129180055	.	+	0	ID=g1376.t1.stop1;Parent=g1376.t1
HiC_scaffold_1	AUGUSTUS	stop_codon	129269882	129269884	.	-	0	ID=g1377.t1.stop1;Parent=g1377.t1
HiC_scaffold_1	AUGUSTUS	exon	129269882	129270015	.	-	.	ID=g1377.t1.exon1;Parent=g1377.t1
HiC_scaffold_1	AUGUSTUS	CDS	129269882	129270015	1.0	-	2	ID=g1377.t1.CDS1;Parent=g1377.t1
HiC_scaffold_1	AUGUSTUS	gene	129269882	129295474	.	-	.	ID=g1377
HiC_scaffold_1	AUGUSTUS	mRNA	129269882	129295474	1.0	-	.	ID=g1377.t1;Parent=g1377;em_target=9668.ENSMPUP00000002926;em_score=1167.3;em_evalue=0.0;em_tcov=.;em_OGs=COG1499@1|root,KOG2613@2759|Eukaryota,38ESW@33154|Opisthokonta,3BAX4@33208|Metazoa,3CSZW@33213|Bilateria,480Y6@7711|Chordata,48VKG@7742|Vertebrata,3J459@40674|Mammalia,3EJKG@33554|Carnivora;em_COG_cat=J;em_desc=60S ribosomal export protein NMD3;em_max_annot_lvl=33208|Metazoa;em_Preferred_name=NMD3;em_KEGG_ko=ko:K07562;em_KEGG_Pathway=ko03008,ko03013,map03008,map03013;em_BRITE=ko00000,ko00001,ko03009;em_PFAMs=NMD3;em_GOs=GO:0000054,GO:0000055,GO:0003674,GO:0005488,GO:0005515,GO:0005575,GO:0005622,GO:0005623,GO:0005634,GO:0005654,GO:0005730,GO:0005737,GO:0006403,GO:0006405,GO:0006611,GO:0006810,GO:0006886,GO:0006913,GO:0008104,GO:0008150,GO:0009889,GO:0009891,GO:0009893,GO:0010556,GO:0010557,GO:0010604,GO:0015031,GO:0015833,GO:0015931,GO:0019219,GO:0019222,GO:0022613,GO:0030674,GO:0031323,GO:0031325,GO:0031326,GO:0031328,GO:0031503,GO:0031974,GO:0031981,GO:0032092,GO:0032879,GO:0032880,GO:0033036,GO:0033750,GO:0034613,GO:0042254,GO:0042886,GO:0043021,GO:0043023,GO:0043226,GO:0043227,GO:0043228,GO:0043229,GO:0043231,GO:0043232,GO:0043233,GO:0043393,GO:0044085,GO:0044093,GO:0044422,GO:0044424,GO:0044428,GO:0044446,GO:0044464,GO:0044877,GO:0045184,GO:0045935,GO:0046907,GO:0048518,GO:0048522,GO:0050657,GO:0050658,GO:0050789,GO:0050794,GO:0051098,GO:0051099,GO:0051168,GO:0051169,GO:0051171,GO:0051173,GO:0051179,GO:0051234,GO:0051236,GO:0051252,GO:0051254,GO:0051640,GO:0051641,GO:0051649,GO:0051656,GO:0060090,GO:0060255,GO:0060341,GO:0065007,GO:0065009,GO:0070013,GO:0070727,GO:0071166,GO:0071426,GO:0071428,GO:0071702,GO:0071705,GO:0071840,GO:0080090,GO:1900180,GO:1900182,GO:1902680,GO:1903827,GO:1903829,GO:1904749,GO:1904751,GO:2001141
HiC_scaffold_1	AUGUSTUS	intron	129270016	129270457	1.0	-	.	ID=g1377.t1.intron1;Parent=g1377.t1
HiC_scaffold_1	AUGUSTUS	exon	129270458	129270528	.	-	.	ID=g1377.t1.exon2;Parent=g1377.t1
HiC_scaffold_1	AUGUSTUS	CDS	129270458	129270528	1.0	-	1	ID=g1377.t1.CDS2;Parent=g1377.t1
HiC_scaffold_1	AUGUSTUS	intron	129270529	129271516	1.0	-	.	ID=g1377.t1.intron2;Parent=g1377.t1
HiC_scaffold_1	AUGUSTUS	exon	129271517	129271623	.	-	.	ID=g1377.t1.exon3;Parent=g1377.t1
HiC_scaffold_1	AUGUSTUS	CDS	129271517	129271623	1.0	-	0	ID=g1377.t1.CDS3;Parent=g1377.t1
HiC_scaffold_1	AUGUSTUS	intron	129271624	129273306	1.0	-	.	ID=g1377.t1.intron3;Parent=g1377.t1
HiC_scaffold_1	AUGUSTUS	exon	129273307	129273379	.	-	.	ID=g1377.t1.exon4;Parent=g1377.t1
HiC_scaffold_1	AUGUSTUS	CDS	129273307	129273379	1.0	-	1	ID=g1377.t1.CDS4;Parent=g1377.t1
HiC_scaffold_1	AUGUSTUS	intron	129273380	129274175	1.0	-	.	ID=g1377.t1.intron4;Parent=g1377.t1
HiC_scaffold_1	AUGUSTUS	exon	129274176	129274288	.	-	.	ID=g1377.t1.exon5;Parent=g1377.t1
HiC_scaffold_1	AUGUSTUS	CDS	129274176	129274288	1.0	-	0	ID=g1377.t1.CDS5;Parent=g1377.t1
HiC_scaffold_1	AUGUSTUS	intron	129274289	129277110	1.0	-	.	ID=g1377.t1.intron5;Parent=g1377.t1
HiC_scaffold_1	AUGUSTUS	exon	129277111	129277256	.	-	.	ID=g1377.t1.exon6;Parent=g1377.t1
HiC_scaffold_1	AUGUSTUS	CDS	129277111	129277256	1.0	-	2	ID=g1377.t1.CDS6;Parent=g1377.t1
HiC_scaffold_1	AUGUSTUS	intron	129277257	129278543	1.0	-	.	ID=g1377.t1.intron6;Parent=g1377.t1
HiC_scaffold_1	AUGUSTUS	exon	129278544	129278661	.	-	.	ID=g1377.t1.exon7;Parent=g1377.t1
HiC_scaffold_1	AUGUSTUS	CDS	129278544	129278661	1.0	-	0	ID=g1377.t1.CDS7;Parent=g1377.t1
HiC_scaffold_1	AUGUSTUS	intron	129278662	129280706	1.0	-	.	ID=g1377.t1.intron7;Parent=g1377.t1
HiC_scaffold_1	AUGUSTUS	exon	129280707	129280803	.	-	.	ID=g1377.t1.exon8;Parent=g1377.t1
HiC_scaffold_1	AUGUSTUS	CDS	129280707	129280803	1.0	-	1	ID=g1377.t1.CDS8;Parent=g1377.t1
HiC_scaffold_1	AUGUSTUS	intron	129280804	129281457	1.0	-	.	ID=g1377.t1.intron8;Parent=g1377.t1
HiC_scaffold_1	AUGUSTUS	exon	129281458	129281536	.	-	.	ID=g1377.t1.exon9;Parent=g1377.t1
HiC_scaffold_1	AUGUSTUS	CDS	129281458	129281536	1.0	-	2	ID=g1377.t1.CDS9;Parent=g1377.t1
HiC_scaffold_1	AUGUSTUS	intron	129281537	129287374	1.0	-	.	ID=g1377.t1.intron9;Parent=g1377.t1
HiC_scaffold_1	AUGUSTUS	exon	129287375	129287465	.	-	.	ID=g1377.t1.exon10;Parent=g1377.t1
HiC_scaffold_1	AUGUSTUS	CDS	129287375	129287465	1.0	-	0	ID=g1377.t1.CDS10;Parent=g1377.t1
HiC_scaffold_1	AUGUSTUS	intron	129287466	129287743	1.0	-	.	ID=g1377.t1.intron10;Parent=g1377.t1
HiC_scaffold_1	AUGUSTUS	exon	129287744	129287872	.	-	.	ID=g1377.t1.exon11;Parent=g1377.t1
HiC_scaffold_1	AUGUSTUS	CDS	129287744	129287872	1.0	-	0	ID=g1377.t1.CDS11;Parent=g1377.t1
HiC_scaffold_1	AUGUSTUS	intron	129287873	129288469	1.0	-	.	ID=g1377.t1.intron11;Parent=g1377.t1
HiC_scaffold_1	AUGUSTUS	exon	129288470	129288550	.	-	.	ID=g1377.t1.exon12;Parent=g1377.t1
HiC_scaffold_1	AUGUSTUS	CDS	129288470	129288550	1.0	-	0	ID=g1377.t1.CDS12;Parent=g1377.t1
HiC_scaffold_1	AUGUSTUS	intron	129288551	129291885	1.0	-	.	ID=g1377.t1.intron12;Parent=g1377.t1
HiC_scaffold_1	AUGUSTUS	exon	129291886	129291982	.	-	.	ID=g1377.t1.exon13;Parent=g1377.t1
HiC_scaffold_1	AUGUSTUS	CDS	129291886	129291982	1.0	-	1	ID=g1377.t1.CDS13;Parent=g1377.t1
HiC_scaffold_1	AUGUSTUS	intron	129291983	129294407	1.0	-	.	ID=g1377.t1.intron13;Parent=g1377.t1
HiC_scaffold_1	AUGUSTUS	exon	129294408	129294542	.	-	.	ID=g1377.t1.exon14;Parent=g1377.t1
HiC_scaffold_1	AUGUSTUS	CDS	129294408	129294542	1.0	-	1	ID=g1377.t1.CDS14;Parent=g1377.t1
HiC_scaffold_1	AUGUSTUS	intron	129294543	129295430	1.0	-	.	ID=g1377.t1.intron14;Parent=g1377.t1
HiC_scaffold_1	AUGUSTUS	exon	129295431	129295474	.	-	.	ID=g1377.t1.exon15;Parent=g1377.t1
HiC_scaffold_1	AUGUSTUS	CDS	129295431	129295474	1.0	-	0	ID=g1377.t1.CDS15;Parent=g1377.t1
HiC_scaffold_1	AUGUSTUS	start_codon	129295472	129295474	.	-	0	ID=g1377.t1.start1;Parent=g1377.t1
HiC_scaffold_1	AUGUSTUS	start_codon	129411040	129411042	.	+	0	ID=g1378.t1.start1;Parent=g1378.t1
HiC_scaffold_1	AUGUSTUS	gene	129411040	129412035	.	+	.	ID=g1378
HiC_scaffold_1	AUGUSTUS	exon	129411040	129412035	.	+	.	ID=g1378.t1.exon1;Parent=g1378.t1
HiC_scaffold_1	AUGUSTUS	mRNA	129411040	129412035	1.0	+	.	ID=g1378.t1;Parent=g1378;em_target=29073.XP_008704719.1;em_score=765.6;em_evalue=1.9e-233;em_tcov=.;em_OGs=KOG2287@1|root,KOG2287@2759|Eukaryota,39WR9@33154|Opisthokonta,3B94S@33208|Metazoa,3D3H5@33213|Bilateria,486D6@7711|Chordata,48VKT@7742|Vertebrata,3J8X7@40674|Mammalia,3EITY@33554|Carnivora;em_COG_cat=G;em_desc=beta-1,3-N-acetylgalactosaminyltransferase 1 (globoside blood group);em_max_annot_lvl=33208|Metazoa;em_Preferred_name=B3GALNT1;em_EC=2.4.1.79;em_KEGG_ko=ko:K00719;em_KEGG_Pathway=ko00601,ko00603,ko01100,map00601,map00603,map01100;em_KEGG_Module=M00068;em_KEGG_Reaction=R05962,R11321,R11378,R11379;em_BRITE=ko00000,ko00001,ko00002,ko01000,ko01003;em_CAZy=GT31;em_PFAMs=Galactosyl_T;em_GOs=GO:0000139,GO:0003674,GO:0003824,GO:0005575,GO:0005622,GO:0005623,GO:0005737,GO:0005794,GO:0005975,GO:0006629,GO:0006643,GO:0006664,GO:0006665,GO:0006687,GO:0006807,GO:0008150,GO:0008152,GO:0008194,GO:0008376,GO:0008378,GO:0008499,GO:0009058,GO:0009311,GO:0009312,GO:0009987,GO:0012505,GO:0016020,GO:0016051,GO:0016740,GO:0016757,GO:0016758,GO:0031090,GO:0031984,GO:0035250,GO:0043226,GO:0043227,GO:0043229,GO:0043231,GO:0044237,GO:0044238,GO:0044255,GO:0044422,GO:0044424,GO:0044431,GO:0044444,GO:0044446,GO:0044464,GO:0047273,GO:0048531,GO:0071704,GO:0098588,GO:0098791,GO:1901135,GO:1901564,GO:1901576,GO:1903509
HiC_scaffold_1	AUGUSTUS	CDS	129411040	129412035	1.0	+	0	ID=g1378.t1.CDS1;Parent=g1378.t1
HiC_scaffold_1	AUGUSTUS	stop_codon	129412033	129412035	.	+	0	ID=g1378.t1.stop1;Parent=g1378.t1
HiC_scaffold_1	AUGUSTUS	stop_codon	129435702	129435704	.	-	0	ID=g1379.t1.stop1;Parent=g1379.t1
HiC_scaffold_1	AUGUSTUS	exon	129435702	129436048	.	-	.	ID=g1379.t1.exon1;Parent=g1379.t1
HiC_scaffold_1	AUGUSTUS	CDS	129435702	129436048	1.0	-	2	ID=g1379.t1.CDS1;Parent=g1379.t1
HiC_scaffold_1	AUGUSTUS	gene	129435702	129726657	.	-	.	ID=g1379
HiC_scaffold_1	AUGUSTUS	mRNA	129435702	129726657	1.0	-	.	ID=g1379.t1;Parent=g1379;em_target=10036.XP_005085747.1;em_score=809.8;em_evalue=9.4e-247;em_tcov=.;em_OGs=COG0631@1|root,KOG0698@2759|Eukaryota,38GR3@33154|Opisthokonta,3BAT4@33208|Metazoa,3CUIH@33213|Bilateria,47ZDZ@7711|Chordata,48X21@7742|Vertebrata,3J8RT@40674|Mammalia,359XI@314146|Euarchontoglires,4Q74X@9989|Rodentia;em_COG_cat=T;em_desc=Protein phosphatase 2C;em_max_annot_lvl=33208|Metazoa;em_Preferred_name=PPM1L;em_EC=3.1.3.16;em_KEGG_ko=ko:K17506;em_BRITE=ko00000,ko01000,ko01009;em_PFAMs=PP2C;em_GOs=GO:0000165,GO:0003674,GO:0003824,GO:0004721,GO:0004722,GO:0005575,GO:0005622,GO:0005623,GO:0005634,GO:0005737,GO:0005783,GO:0005789,GO:0006464,GO:0006468,GO:0006470,GO:0006629,GO:0006643,GO:0006665,GO:0006793,GO:0006796,GO:0006807,GO:0007154,GO:0007165,GO:0007166,GO:0007167,GO:0007178,GO:0008150,GO:0008152,GO:0008610,GO:0009058,GO:0009987,GO:0012505,GO:0016020,GO:0016310,GO:0016311,GO:0016787,GO:0016788,GO:0016791,GO:0019538,GO:0023014,GO:0023052,GO:0030148,GO:0031984,GO:0035556,GO:0036211,GO:0042175,GO:0042578,GO:0043170,GO:0043226,GO:0043227,GO:0043229,GO:0043231,GO:0043412,GO:0044237,GO:0044238,GO:0044249,GO:0044255,GO:0044260,GO:0044267,GO:0044422,GO:0044424,GO:0044425,GO:0044432,GO:0044444,GO:0044446,GO:0044464,GO:0046467,GO:0050789,GO:0050794,GO:0050896,GO:0051716,GO:0065007,GO:0071704,GO:0098827,GO:0140096,GO:1901564,GO:1901566,GO:1901576
HiC_scaffold_1	AUGUSTUS	intron	129436049	129439205	1.0	-	.	ID=g1379.t1.intron1;Parent=g1379.t1
HiC_scaffold_1	AUGUSTUS	exon	129439206	129439367	.	-	.	ID=g1379.t1.exon2;Parent=g1379.t1
HiC_scaffold_1	AUGUSTUS	CDS	129439206	129439367	1.0	-	2	ID=g1379.t1.CDS2;Parent=g1379.t1
HiC_scaffold_1	AUGUSTUS	intron	129439368	129527091	1.0	-	.	ID=g1379.t1.intron2;Parent=g1379.t1
HiC_scaffold_1	AUGUSTUS	exon	129527092	129527266	.	-	.	ID=g1379.t1.exon3;Parent=g1379.t1
HiC_scaffold_1	AUGUSTUS	CDS	129527092	129527266	1.0	-	0	ID=g1379.t1.CDS3;Parent=g1379.t1
HiC_scaffold_1	AUGUSTUS	intron	129527267	129726258	1.0	-	.	ID=g1379.t1.intron3;Parent=g1379.t1
HiC_scaffold_1	AUGUSTUS	exon	129726259	129726657	.	-	.	ID=g1379.t1.exon4;Parent=g1379.t1
HiC_scaffold_1	AUGUSTUS	CDS	129726259	129726657	1.0	-	0	ID=g1379.t1.CDS4;Parent=g1379.t1
HiC_scaffold_1	AUGUSTUS	start_codon	129726655	129726657	.	-	0	ID=g1379.t1.start1;Parent=g1379.t1
HiC_scaffold_1	AUGUSTUS	stop_codon	129805346	129805348	.	-	0	ID=g1380.t1.stop1;Parent=g1380.t1
HiC_scaffold_1	gmst	stop_codon	129805346	129805348	58.006695	-	0	ID=g1380.t2.stop1;Parent=g1380.t2
HiC_scaffold_1	AUGUSTUS	exon	129805346	129805918	.	-	.	ID=g1380.t1.exon1;Parent=g1380.t1
HiC_scaffold_1	AUGUSTUS	mRNA	129805346	129805918	1.0	-	.	ID=g1380.t1;Parent=g1380;em_target=9668.ENSMPUP00000018873;em_score=406.7;em_evalue=3.1e-125;em_tcov=.;em_OGs=COG1100@1|root,KOG0070@2759|Eukaryota,39UXZ@33154|Opisthokonta,3BKJ8@33208|Metazoa,3D0Z3@33213|Bilateria,48658@7711|Chordata,492VS@7742|Vertebrata,3J6RC@40674|Mammalia,3EEE2@33554|Carnivora;em_COG_cat=U;em_desc=ADP-ribosylation factor-like;em_max_annot_lvl=33208|Metazoa;em_Preferred_name=ARL14;em_KEGG_ko=ko:K17200;em_BRITE=ko00000,ko04031;em_PFAMs=Arf;em_GOs=
HiC_scaffold_1	AUGUSTUS	CDS	129805346	129805918	1.0	-	0	ID=g1380.t1.CDS1;Parent=g1380.t1
HiC_scaffold_1	AUGUSTUS	gene	129805346	129806041	.	-	.	ID=g1380
HiC_scaffold_1	gmst	mRNA	129805346	129806041	.	-	.	ID=g1380.t2;Parent=g1380;em_target=9668.ENSMPUP00000018873;em_score=406.2;em_evalue=1.2e-124;em_tcov=.;em_OGs=COG1100@1|root,KOG0070@2759|Eukaryota,39UXZ@33154|Opisthokonta,3BKJ8@33208|Metazoa,3D0Z3@33213|Bilateria,48658@7711|Chordata,492VS@7742|Vertebrata,3J6RC@40674|Mammalia,3EEE2@33554|Carnivora;em_COG_cat=U;em_desc=ADP-ribosylation factor-like;em_max_annot_lvl=33208|Metazoa;em_Preferred_name=ARL14;em_KEGG_ko=ko:K17200;em_BRITE=ko00000,ko04031;em_PFAMs=Arf;em_GOs=
HiC_scaffold_1	gmst	CDS	129805346	129806041	58.006695	-	0	ID=g1380.t2.CDS1;Parent=g1380.t2
HiC_scaffold_1	gmst	exon	129805346	129806041	58.006695	-	0	ID=g1380.t2.exon1;Parent=g1380.t2
HiC_scaffold_1	AUGUSTUS	start_codon	129805916	129805918	.	-	0	ID=g1380.t1.start1;Parent=g1380.t1
HiC_scaffold_1	gmst	start_codon	129806039	129806041	58.006695	-	0	ID=g1380.t2.start1;Parent=g1380.t2
HiC_scaffold_1	AUGUSTUS	start_codon	129887350	129887352	.	+	0	ID=g1381.t1.start1;Parent=g1381.t1
HiC_scaffold_1	AUGUSTUS	exon	129887350	129887418	.	+	.	ID=g1381.t1.exon1;Parent=g1381.t1
HiC_scaffold_1	AUGUSTUS	CDS	129887350	129887418	1.0	+	0	ID=g1381.t1.CDS1;Parent=g1381.t1
HiC_scaffold_1	AUGUSTUS	gene	129887350	129942287	.	+	.	ID=g1381
HiC_scaffold_1	AUGUSTUS	mRNA	129887350	129942287	1.0	+	.	ID=g1381.t1;Parent=g1381;em_target=118797.XP_007454200.1;em_score=1170.8;em_evalue=0.0;em_tcov=.;em_OGs=COG5064@1|root,KOG0166@2759|Eukaryota,38CKN@33154|Opisthokonta,3BCCF@33208|Metazoa,3CR5A@33213|Bilateria,484AB@7711|Chordata,48XJQ@7742|Vertebrata,3J891@40674|Mammalia;em_COG_cat=U;em_desc=nuclear import signal receptor activity;em_max_annot_lvl=33208|Metazoa;em_Preferred_name=KPNA4;em_PFAMs=Arm,Arm_3,IBB;em_GOs=GO:0000003,GO:0000280,GO:0000302,GO:0002119,GO:0002164,GO:0003006,GO:0003674,GO:0005048,GO:0005102,GO:0005112,GO:0005215,GO:0005488,GO:0005515,GO:0005575,GO:0005622,GO:0005623,GO:0005634,GO:0005635,GO:0005643,GO:0005654,GO:0005737,GO:0005829,GO:0006606,GO:0006607,GO:0006810,GO:0006886,GO:0006913,GO:0006950,GO:0006979,GO:0006996,GO:0006997,GO:0006999,GO:0007049,GO:0007127,GO:0007275,GO:0007276,GO:0007281,GO:0007292,GO:0008092,GO:0008104,GO:0008139,GO:0008150,GO:0008565,GO:0009314,GO:0009411,GO:0009416,GO:0009628,GO:0009636,GO:0009790,GO:0009791,GO:0009792,GO:0009987,GO:0010035,GO:0012505,GO:0015031,GO:0015833,GO:0016020,GO:0016032,GO:0016043,GO:0017022,GO:0017038,GO:0019048,GO:0019054,GO:0019953,GO:0022402,GO:0022412,GO:0022414,GO:0030154,GO:0031090,GO:0031965,GO:0031967,GO:0031974,GO:0031975,GO:0031981,GO:0032501,GO:0032502,GO:0032504,GO:0032991,GO:0033036,GO:0033218,GO:0033365,GO:0034504,GO:0034613,GO:0035821,GO:0042221,GO:0042277,GO:0042493,GO:0042542,GO:0042886,GO:0043226,GO:0043227,GO:0043229,GO:0043231,GO:0043233,GO:0043933,GO:0044003,GO:0044068,GO:0044403,GO:0044419,GO:0044422,GO:0044424,GO:0044428,GO:0044444,GO:0044446,GO:0044464,GO:0044703,GO:0045184,GO:0046677,GO:0046907,GO:0048285,GO:0048468,GO:0048477,GO:0048609,GO:0048856,GO:0048869,GO:0050896,GO:0051169,GO:0051170,GO:0051179,GO:0051234,GO:0051321,GO:0051641,GO:0051649,GO:0051701,GO:0051704,GO:0051817,GO:0061982,GO:0070013,GO:0070727,GO:0071702,GO:0071705,GO:0071840,GO:0072594,GO:0140013,GO:1901700,GO:1903046
HiC_scaffold_1	AUGUSTUS	intron	129887419	129910267	1.0	+	.	ID=g1381.t1.intron1;Parent=g1381.t1
HiC_scaffold_1	AUGUSTUS	exon	129910268	129910312	.	+	.	ID=g1381.t1.exon2;Parent=g1381.t1
HiC_scaffold_1	AUGUSTUS	CDS	129910268	129910312	1.0	+	0	ID=g1381.t1.CDS2;Parent=g1381.t1
HiC_scaffold_1	gmst	start_codon	129910271	129910273	114.712649	+	0	ID=g1381.t2.start1;Parent=g1381.t2
HiC_scaffold_1	gmst	CDS	129910271	129910312	114.712649	+	0	ID=g1381.t2.CDS1;Parent=g1381.t2
HiC_scaffold_1	gmst	exon	129910271	129910312	114.712649	+	0	ID=g1381.t2.exon1;Parent=g1381.t2
HiC_scaffold_1	gmst	mRNA	129910271	129942287	.	+	.	ID=g1381.t2;Parent=g1381;em_target=43179.ENSSTOP00000004063;em_score=1115.3;em_evalue=0.0;em_tcov=.;em_OGs=COG5064@1|root,KOG0166@2759|Eukaryota,38CKN@33154|Opisthokonta,3BCCF@33208|Metazoa,3CR5A@33213|Bilateria,484AB@7711|Chordata,48XJQ@7742|Vertebrata,3J891@40674|Mammalia,35DQA@314146|Euarchontoglires,4Q0A9@9989|Rodentia;em_COG_cat=U;em_desc=Importin subunit;em_max_annot_lvl=33208|Metazoa;em_Preferred_name=KPNA4;em_PFAMs=Arm,Arm_3,IBB;em_GOs=GO:0000003,GO:0000280,GO:0000302,GO:0002119,GO:0002164,GO:0003006,GO:0003674,GO:0005048,GO:0005102,GO:0005112,GO:0005215,GO:0005488,GO:0005515,GO:0005575,GO:0005622,GO:0005623,GO:0005634,GO:0005635,GO:0005643,GO:0005654,GO:0005737,GO:0005829,GO:0006606,GO:0006607,GO:0006810,GO:0006886,GO:0006913,GO:0006950,GO:0006979,GO:0006996,GO:0006997,GO:0006999,GO:0007049,GO:0007127,GO:0007275,GO:0007276,GO:0007281,GO:0007292,GO:0008092,GO:0008104,GO:0008139,GO:0008150,GO:0008565,GO:0009314,GO:0009411,GO:0009416,GO:0009628,GO:0009636,GO:0009790,GO:0009791,GO:0009792,GO:0009987,GO:0010035,GO:0012505,GO:0015031,GO:0015833,GO:0016020,GO:0016032,GO:0016043,GO:0017022,GO:0017038,GO:0019048,GO:0019054,GO:0019953,GO:0022402,GO:0022412,GO:0022414,GO:0030154,GO:0031090,GO:0031965,GO:0031967,GO:0031974,GO:0031975,GO:0031981,GO:0032501,GO:0032502,GO:0032504,GO:0032991,GO:0033036,GO:0033218,GO:0033365,GO:0034504,GO:0034613,GO:0035821,GO:0042221,GO:0042277,GO:0042493,GO:0042542,GO:0042886,GO:0043226,GO:0043227,GO:0043229,GO:0043231,GO:0043233,GO:0043933,GO:0044003,GO:0044068,GO:0044403,GO:0044419,GO:0044422,GO:0044424,GO:0044428,GO:0044444,GO:0044446,GO:0044464,GO:0044703,GO:0045184,GO:0046677,GO:0046907,GO:0048285,GO:0048468,GO:0048477,GO:0048609,GO:0048856,GO:0048869,GO:0050896,GO:0051169,GO:0051170,GO:0051179,GO:0051234,GO:0051321,GO:0051641,GO:0051649,GO:0051701,GO:0051704,GO:0051817,GO:0061982,GO:0070013,GO:0070727,GO:0071702,GO:0071705,GO:0071840,GO:0072594,GO:0140013,GO:1901700,GO:1903046
HiC_scaffold_1	AUGUSTUS	intron	129910313	129911215	1.0	+	.	ID=g1381.t1.intron2;Parent=g1381.t1
HiC_scaffold_1	gmst	intron	129910313	129911215	114.712649	+	0	ID=g1381.t2.intron1;Parent=g1381.t2
HiC_scaffold_1	AUGUSTUS	exon	129911216	129911305	.	+	.	ID=g1381.t1.exon3;Parent=g1381.t1
HiC_scaffold_1	AUGUSTUS	CDS	129911216	129911305	1.0	+	0	ID=g1381.t1.CDS3;Parent=g1381.t1
HiC_scaffold_1	gmst	CDS	129911216	129911305	114.712649	+	0	ID=g1381.t2.CDS2;Parent=g1381.t2
HiC_scaffold_1	gmst	exon	129911216	129911305	114.712649	+	0	ID=g1381.t2.exon2;Parent=g1381.t2
HiC_scaffold_1	AUGUSTUS	intron	129911306	129911416	1.0	+	.	ID=g1381.t1.intron3;Parent=g1381.t1
HiC_scaffold_1	gmst	intron	129911306	129911416	114.712649	+	0	ID=g1381.t2.intron2;Parent=g1381.t2
HiC_scaffold_1	AUGUSTUS	exon	129911417	129911446	.	+	.	ID=g1381.t1.exon4;Parent=g1381.t1
HiC_scaffold_1	AUGUSTUS	CDS	129911417	129911446	1.0	+	0	ID=g1381.t1.CDS4;Parent=g1381.t1
HiC_scaffold_1	gmst	CDS	129911417	129911446	114.712649	+	0	ID=g1381.t2.CDS3;Parent=g1381.t2
HiC_scaffold_1	gmst	exon	129911417	129911446	114.712649	+	0	ID=g1381.t2.exon3;Parent=g1381.t2
HiC_scaffold_1	AUGUSTUS	intron	129911447	129911528	1.0	+	.	ID=g1381.t1.intron4;Parent=g1381.t1
HiC_scaffold_1	gmst	intron	129911447	129911528	114.712649	+	0	ID=g1381.t2.intron3;Parent=g1381.t2
HiC_scaffold_1	AUGUSTUS	exon	129911529	129911581	.	+	.	ID=g1381.t1.exon5;Parent=g1381.t1
HiC_scaffold_1	AUGUSTUS	CDS	129911529	129911581	1.0	+	0	ID=g1381.t1.CDS5;Parent=g1381.t1
HiC_scaffold_1	gmst	CDS	129911529	129911581	114.712649	+	0	ID=g1381.t2.CDS4;Parent=g1381.t2
HiC_scaffold_1	gmst	exon	129911529	129911581	114.712649	+	0	ID=g1381.t2.exon4;Parent=g1381.t2
HiC_scaffold_1	AUGUSTUS	intron	129911582	129913640	1.0	+	.	ID=g1381.t1.intron5;Parent=g1381.t1
HiC_scaffold_1	gmst	intron	129911582	129913640	114.712649	+	0	ID=g1381.t2.intron4;Parent=g1381.t2
HiC_scaffold_1	AUGUSTUS	exon	129913641	129913736	.	+	.	ID=g1381.t1.exon6;Parent=g1381.t1
HiC_scaffold_1	AUGUSTUS	CDS	129913641	129913736	1.0	+	1	ID=g1381.t1.CDS6;Parent=g1381.t1
HiC_scaffold_1	gmst	CDS	129913641	129913736	114.712649	+	1	ID=g1381.t2.CDS5;Parent=g1381.t2
HiC_scaffold_1	gmst	exon	129913641	129913736	114.712649	+	1	ID=g1381.t2.exon5;Parent=g1381.t2
HiC_scaffold_1	AUGUSTUS	intron	129913737	129914456	1.0	+	.	ID=g1381.t1.intron6;Parent=g1381.t1
HiC_scaffold_1	gmst	intron	129913737	129914456	114.712649	+	0	ID=g1381.t2.intron5;Parent=g1381.t2
HiC_scaffold_1	AUGUSTUS	exon	129914457	129914542	.	+	.	ID=g1381.t1.exon7;Parent=g1381.t1
HiC_scaffold_1	AUGUSTUS	CDS	129914457	129914542	1.0	+	1	ID=g1381.t1.CDS7;Parent=g1381.t1
HiC_scaffold_1	gmst	CDS	129914457	129914542	114.712649	+	1	ID=g1381.t2.CDS6;Parent=g1381.t2
HiC_scaffold_1	gmst	exon	129914457	129914542	114.712649	+	1	ID=g1381.t2.exon6;Parent=g1381.t2
HiC_scaffold_1	AUGUSTUS	intron	129914543	129920010	1.0	+	.	ID=g1381.t1.intron7;Parent=g1381.t1
HiC_scaffold_1	gmst	intron	129914543	129920010	114.712649	+	0	ID=g1381.t2.intron6;Parent=g1381.t2
HiC_scaffold_1	AUGUSTUS	exon	129920011	129920097	.	+	.	ID=g1381.t1.exon8;Parent=g1381.t1
HiC_scaffold_1	AUGUSTUS	CDS	129920011	129920097	1.0	+	2	ID=g1381.t1.CDS8;Parent=g1381.t1
HiC_scaffold_1	gmst	CDS	129920011	129920097	114.712649	+	2	ID=g1381.t2.CDS7;Parent=g1381.t2
HiC_scaffold_1	gmst	exon	129920011	129920097	114.712649	+	2	ID=g1381.t2.exon7;Parent=g1381.t2
HiC_scaffold_1	AUGUSTUS	intron	129920098	129921991	1.0	+	.	ID=g1381.t1.intron8;Parent=g1381.t1
HiC_scaffold_1	gmst	intron	129920098	129921991	114.712649	+	0	ID=g1381.t2.intron7;Parent=g1381.t2
HiC_scaffold_1	AUGUSTUS	exon	129921992	129922161	.	+	.	ID=g1381.t1.exon9;Parent=g1381.t1
HiC_scaffold_1	AUGUSTUS	CDS	129921992	129922161	1.0	+	2	ID=g1381.t1.CDS9;Parent=g1381.t1
HiC_scaffold_1	gmst	CDS	129921992	129922161	114.712649	+	2	ID=g1381.t2.CDS8;Parent=g1381.t2
HiC_scaffold_1	gmst	exon	129921992	129922161	114.712649	+	2	ID=g1381.t2.exon8;Parent=g1381.t2
HiC_scaffold_1	AUGUSTUS	intron	129922162	129922253	1.0	+	.	ID=g1381.t1.intron9;Parent=g1381.t1
HiC_scaffold_1	gmst	intron	129922162	129922253	114.712649	+	0	ID=g1381.t2.intron8;Parent=g1381.t2
HiC_scaffold_1	AUGUSTUS	exon	129922254	129922298	.	+	.	ID=g1381.t1.exon10;Parent=g1381.t1
HiC_scaffold_1	AUGUSTUS	CDS	129922254	129922298	1.0	+	0	ID=g1381.t1.CDS10;Parent=g1381.t1
HiC_scaffold_1	gmst	CDS	129922254	129922298	114.712649	+	0	ID=g1381.t2.CDS9;Parent=g1381.t2
HiC_scaffold_1	gmst	exon	129922254	129922298	114.712649	+	0	ID=g1381.t2.exon9;Parent=g1381.t2
HiC_scaffold_1	AUGUSTUS	intron	129922299	129925278	1.0	+	.	ID=g1381.t1.intron10;Parent=g1381.t1
HiC_scaffold_1	gmst	intron	129922299	129925278	114.712649	+	0	ID=g1381.t2.intron9;Parent=g1381.t2
HiC_scaffold_1	AUGUSTUS	exon	129925279	129925410	.	+	.	ID=g1381.t1.exon11;Parent=g1381.t1
HiC_scaffold_1	AUGUSTUS	CDS	129925279	129925410	1.0	+	0	ID=g1381.t1.CDS11;Parent=g1381.t1
HiC_scaffold_1	gmst	CDS	129925279	129925410	114.712649	+	0	ID=g1381.t2.CDS10;Parent=g1381.t2
HiC_scaffold_1	gmst	exon	129925279	129925410	114.712649	+	0	ID=g1381.t2.exon10;Parent=g1381.t2
HiC_scaffold_1	AUGUSTUS	intron	129925411	129930499	1.0	+	.	ID=g1381.t1.intron11;Parent=g1381.t1
HiC_scaffold_1	gmst	intron	129925411	129930499	114.712649	+	0	ID=g1381.t2.intron10;Parent=g1381.t2
HiC_scaffold_1	AUGUSTUS	exon	129930500	129930628	.	+	.	ID=g1381.t1.exon12;Parent=g1381.t1
HiC_scaffold_1	AUGUSTUS	CDS	129930500	129930628	1.0	+	0	ID=g1381.t1.CDS12;Parent=g1381.t1
HiC_scaffold_1	gmst	CDS	129930500	129930628	114.712649	+	0	ID=g1381.t2.CDS11;Parent=g1381.t2
HiC_scaffold_1	gmst	exon	129930500	129930628	114.712649	+	0	ID=g1381.t2.exon11;Parent=g1381.t2
HiC_scaffold_1	AUGUSTUS	intron	129930629	129932032	1.0	+	.	ID=g1381.t1.intron12;Parent=g1381.t1
HiC_scaffold_1	gmst	intron	129930629	129932032	114.712649	+	0	ID=g1381.t2.intron11;Parent=g1381.t2
HiC_scaffold_1	AUGUSTUS	exon	129932033	129932137	.	+	.	ID=g1381.t1.exon13;Parent=g1381.t1
HiC_scaffold_1	AUGUSTUS	CDS	129932033	129932137	1.0	+	0	ID=g1381.t1.CDS13;Parent=g1381.t1
HiC_scaffold_1	gmst	CDS	129932033	129932137	114.712649	+	0	ID=g1381.t2.CDS12;Parent=g1381.t2
HiC_scaffold_1	gmst	exon	129932033	129932137	114.712649	+	0	ID=g1381.t2.exon12;Parent=g1381.t2
HiC_scaffold_1	AUGUSTUS	intron	129932138	129935743	1.0	+	.	ID=g1381.t1.intron13;Parent=g1381.t1
HiC_scaffold_1	gmst	intron	129932138	129935743	114.712649	+	0	ID=g1381.t2.intron12;Parent=g1381.t2
HiC_scaffold_1	AUGUSTUS	exon	129935744	129935815	.	+	.	ID=g1381.t1.exon14;Parent=g1381.t1
HiC_scaffold_1	AUGUSTUS	CDS	129935744	129935815	1.0	+	0	ID=g1381.t1.CDS14;Parent=g1381.t1
HiC_scaffold_1	gmst	CDS	129935744	129935815	114.712649	+	0	ID=g1381.t2.CDS13;Parent=g1381.t2
HiC_scaffold_1	gmst	exon	129935744	129935815	114.712649	+	0	ID=g1381.t2.exon13;Parent=g1381.t2
HiC_scaffold_1	AUGUSTUS	intron	129935816	129937016	1.0	+	.	ID=g1381.t1.intron14;Parent=g1381.t1
HiC_scaffold_1	gmst	intron	129935816	129937016	114.712649	+	0	ID=g1381.t2.intron13;Parent=g1381.t2
HiC_scaffold_1	AUGUSTUS	exon	129937017	129937179	.	+	.	ID=g1381.t1.exon15;Parent=g1381.t1
HiC_scaffold_1	AUGUSTUS	CDS	129937017	129937179	1.0	+	0	ID=g1381.t1.CDS15;Parent=g1381.t1
HiC_scaffold_1	gmst	CDS	129937017	129937179	114.712649	+	0	ID=g1381.t2.CDS14;Parent=g1381.t2
HiC_scaffold_1	gmst	exon	129937017	129937179	114.712649	+	0	ID=g1381.t2.exon14;Parent=g1381.t2
HiC_scaffold_1	AUGUSTUS	intron	129937180	129939708	1.0	+	.	ID=g1381.t1.intron15;Parent=g1381.t1
HiC_scaffold_1	gmst	intron	129937180	129939708	114.712649	+	0	ID=g1381.t2.intron14;Parent=g1381.t2
HiC_scaffold_1	AUGUSTUS	exon	129939709	129939803	.	+	.	ID=g1381.t1.exon16;Parent=g1381.t1
HiC_scaffold_1	AUGUSTUS	CDS	129939709	129939803	1.0	+	2	ID=g1381.t1.CDS16;Parent=g1381.t1
HiC_scaffold_1	gmst	CDS	129939709	129939803	114.712649	+	2	ID=g1381.t2.CDS15;Parent=g1381.t2
HiC_scaffold_1	gmst	exon	129939709	129939803	114.712649	+	2	ID=g1381.t2.exon15;Parent=g1381.t2
HiC_scaffold_1	AUGUSTUS	intron	129939804	129942188	1.0	+	.	ID=g1381.t1.intron16;Parent=g1381.t1
HiC_scaffold_1	gmst	intron	129939804	129942188	114.712649	+	0	ID=g1381.t2.intron15;Parent=g1381.t2
HiC_scaffold_1	AUGUSTUS	exon	129942189	129942287	.	+	.	ID=g1381.t1.exon17;Parent=g1381.t1
HiC_scaffold_1	AUGUSTUS	CDS	129942189	129942287	1.0	+	0	ID=g1381.t1.CDS17;Parent=g1381.t1
HiC_scaffold_1	gmst	CDS	129942189	129942287	114.712649	+	0	ID=g1381.t2.CDS16;Parent=g1381.t2
HiC_scaffold_1	gmst	exon	129942189	129942287	114.712649	+	0	ID=g1381.t2.exon16;Parent=g1381.t2
HiC_scaffold_1	AUGUSTUS	stop_codon	129942285	129942287	.	+	0	ID=g1381.t1.stop1;Parent=g1381.t1
HiC_scaffold_1	gmst	stop_codon	129942285	129942287	114.712649	+	0	ID=g1381.t2.stop1;Parent=g1381.t2
HiC_scaffold_1	AUGUSTUS	start_codon	130014508	130014510	.	+	0	ID=g1382.t1.start1;Parent=g1382.t1
HiC_scaffold_1	AUGUSTUS	gene	130014508	130015719	.	+	.	ID=g1382
HiC_scaffold_1	AUGUSTUS	exon	130014508	130015719	.	+	.	ID=g1382.t1.exon1;Parent=g1382.t1
HiC_scaffold_1	AUGUSTUS	mRNA	130014508	130015719	1.0	+	.	ID=g1382.t1;Parent=g1382;em_target=9668.ENSMPUP00000018872;em_score=894.6;em_evalue=2.1e-272;em_tcov=.;em_OGs=KOG2177@1|root,KOG2177@2759|Eukaryota,38F91@33154|Opisthokonta,3BF4J@33208|Metazoa,3D0KW@33213|Bilateria,47ZYG@7711|Chordata,496ND@7742|Vertebrata,3J68H@40674|Mammalia,3EEQW@33554|Carnivora;em_COG_cat=O;em_desc=tripartite;em_max_annot_lvl=33208|Metazoa;em_Preferred_name=TRIM59;em_KEGG_ko=ko:K12028;em_BRITE=ko00000,ko04121;em_PFAMs=zf-B_box,zf-RING_UBOX;em_GOs=GO:0002376,GO:0003674,GO:0003824,GO:0004842,GO:0005575,GO:0005622,GO:0005623,GO:0005737,GO:0005783,GO:0005813,GO:0005815,GO:0005856,GO:0005929,GO:0006464,GO:0006807,GO:0006950,GO:0006952,GO:0006955,GO:0006996,GO:0008150,GO:0008152,GO:0009966,GO:0009968,GO:0009987,GO:0010646,GO:0010648,GO:0012505,GO:0015630,GO:0016043,GO:0016567,GO:0016740,GO:0019538,GO:0019787,GO:0022607,GO:0023051,GO:0023057,GO:0030030,GO:0030031,GO:0030990,GO:0030992,GO:0032446,GO:0032991,GO:0036211,GO:0042995,GO:0043122,GO:0043124,GO:0043170,GO:0043226,GO:0043227,GO:0043228,GO:0043229,GO:0043231,GO:0043232,GO:0043412,GO:0043900,GO:0043901,GO:0043903,GO:0044085,GO:0044237,GO:0044238,GO:0044260,GO:0044267,GO:0044422,GO:0044424,GO:0044430,GO:0044444,GO:0044446,GO:0044464,GO:0044782,GO:0045087,GO:0046596,GO:0046597,GO:0048519,GO:0048523,GO:0048525,GO:0048583,GO:0048585,GO:0050789,GO:0050792,GO:0050794,GO:0050896,GO:0060271,GO:0061630,GO:0061659,GO:0065007,GO:0070647,GO:0070925,GO:0071704,GO:0071840,GO:0120025,GO:0120031,GO:0120036,GO:0140096,GO:1901564,GO:1902531,GO:1902532,GO:1903900,GO:1903901
HiC_scaffold_1	AUGUSTUS	CDS	130014508	130015719	1.0	+	0	ID=g1382.t1.CDS1;Parent=g1382.t1
HiC_scaffold_1	AUGUSTUS	stop_codon	130015717	130015719	.	+	0	ID=g1382.t1.stop1;Parent=g1382.t1
HiC_scaffold_1	AUGUSTUS	stop_codon	130019034	130019036	.	-	0	ID=g1383.t1.stop1;Parent=g1383.t1
HiC_scaffold_1	AUGUSTUS	exon	130019034	130019186	.	-	.	ID=g1383.t1.exon1;Parent=g1383.t1
HiC_scaffold_1	AUGUSTUS	CDS	130019034	130019186	1.0	-	0	ID=g1383.t1.CDS1;Parent=g1383.t1
HiC_scaffold_1	AUGUSTUS	gene	130019034	130056831	.	-	.	ID=g1383
HiC_scaffold_1	AUGUSTUS	mRNA	130019034	130056831	1.0	-	.	ID=g1383.t1;Parent=g1383;em_target=9668.ENSMPUP00000002898;em_score=2794.1;em_evalue=0.0;em_tcov=.;em_OGs=COG1196@1|root,KOG0996@2759|Eukaryota,38EEX@33154|Opisthokonta,3BDKM@33208|Metazoa,3CRNM@33213|Bilateria,481X2@7711|Chordata,495Z4@7742|Vertebrata,3JAAG@40674|Mammalia,3EMKR@33554|Carnivora;em_COG_cat=BD;em_desc=Structural maintenance of chromosomes;em_max_annot_lvl=33208|Metazoa;em_Preferred_name=SMC4;em_KEGG_ko=ko:K06675;em_KEGG_Pathway=ko04111,map04111;em_BRITE=ko00000,ko00001,ko03036;em_PFAMs=SMC_N,SMC_hinge;em_GOs=GO:0000003,GO:0000012,GO:0000070,GO:0000166,GO:0000228,GO:0000278,GO:0000280,GO:0000775,GO:0000785,GO:0000793,GO:0000796,GO:0000803,GO:0000805,GO:0000819,GO:0003674,GO:0003676,GO:0003677,GO:0003682,GO:0003697,GO:0003824,GO:0005488,GO:0005515,GO:0005524,GO:0005575,GO:0005622,GO:0005623,GO:0005634,GO:0005654,GO:0005694,GO:0005737,GO:0005829,GO:0006139,GO:0006259,GO:0006281,GO:0006323,GO:0006725,GO:0006807,GO:0006950,GO:0006974,GO:0006996,GO:0007049,GO:0007059,GO:0007076,GO:0007275,GO:0007399,GO:0007422,GO:0007549,GO:0008144,GO:0008150,GO:0008152,GO:0009987,GO:0010032,GO:0010468,GO:0016043,GO:0016462,GO:0016604,GO:0016607,GO:0016787,GO:0016817,GO:0016818,GO:0016887,GO:0017076,GO:0017111,GO:0019222,GO:0022402,GO:0022414,GO:0030261,GO:0030554,GO:0031974,GO:0031981,GO:0032501,GO:0032502,GO:0032553,GO:0032555,GO:0032559,GO:0032991,GO:0033554,GO:0034641,GO:0035639,GO:0036094,GO:0040029,GO:0042464,GO:0043167,GO:0043168,GO:0043170,GO:0043226,GO:0043227,GO:0043228,GO:0043229,GO:0043231,GO:0043232,GO:0043233,GO:0043565,GO:0043933,GO:0044237,GO:0044238,GO:0044260,GO:0044422,GO:0044424,GO:0044427,GO:0044428,GO:0044444,GO:0044446,GO:0044451,GO:0044464,GO:0044815,GO:0045132,GO:0046483,GO:0046536,GO:0046982,GO:0046983,GO:0048285,GO:0048731,GO:0048856,GO:0050789,GO:0050896,GO:0051276,GO:0051304,GO:0051321,GO:0051383,GO:0051716,GO:0060255,GO:0065007,GO:0070013,GO:0070192,GO:0071103,GO:0071704,GO:0071840,GO:0090304,GO:0097159,GO:0097367,GO:0098687,GO:0098813,GO:0140013,GO:0140014,GO:1901265,GO:1901360,GO:1901363,GO:1903046,GO:1903047
HiC_scaffold_1	AUGUSTUS	intron	130019187	130019629	1.0	-	.	ID=g1383.t1.intron1;Parent=g1383.t1
HiC_scaffold_1	AUGUSTUS	exon	130019630	130019813	.	-	.	ID=g1383.t1.exon2;Parent=g1383.t1
HiC_scaffold_1	AUGUSTUS	CDS	130019630	130019813	1.0	-	1	ID=g1383.t1.CDS2;Parent=g1383.t1
HiC_scaffold_1	AUGUSTUS	intron	130019814	130020331	1.0	-	.	ID=g1383.t1.intron2;Parent=g1383.t1
HiC_scaffold_1	AUGUSTUS	exon	130020332	130020564	.	-	.	ID=g1383.t1.exon3;Parent=g1383.t1
HiC_scaffold_1	AUGUSTUS	CDS	130020332	130020564	1.0	-	0	ID=g1383.t1.CDS3;Parent=g1383.t1
HiC_scaffold_1	AUGUSTUS	intron	130020565	130020710	1.0	-	.	ID=g1383.t1.intron3;Parent=g1383.t1
HiC_scaffold_1	AUGUSTUS	exon	130020711	130020893	.	-	.	ID=g1383.t1.exon4;Parent=g1383.t1
HiC_scaffold_1	AUGUSTUS	CDS	130020711	130020893	1.0	-	0	ID=g1383.t1.CDS4;Parent=g1383.t1
HiC_scaffold_1	AUGUSTUS	intron	130020894	130021543	1.0	-	.	ID=g1383.t1.intron4;Parent=g1383.t1
HiC_scaffold_1	AUGUSTUS	exon	130021544	130021717	.	-	.	ID=g1383.t1.exon5;Parent=g1383.t1
HiC_scaffold_1	AUGUSTUS	CDS	130021544	130021717	1.0	-	0	ID=g1383.t1.CDS5;Parent=g1383.t1
HiC_scaffold_1	AUGUSTUS	intron	130021718	130022014	1.0	-	.	ID=g1383.t1.intron5;Parent=g1383.t1
HiC_scaffold_1	AUGUSTUS	exon	130022015	130022159	.	-	.	ID=g1383.t1.exon6;Parent=g1383.t1
HiC_scaffold_1	AUGUSTUS	CDS	130022015	130022159	1.0	-	1	ID=g1383.t1.CDS6;Parent=g1383.t1
HiC_scaffold_1	AUGUSTUS	intron	130022160	130023185	1.0	-	.	ID=g1383.t1.intron6;Parent=g1383.t1
HiC_scaffold_1	AUGUSTUS	exon	130023186	130023375	.	-	.	ID=g1383.t1.exon7;Parent=g1383.t1
HiC_scaffold_1	AUGUSTUS	CDS	130023186	130023375	1.0	-	2	ID=g1383.t1.CDS7;Parent=g1383.t1
HiC_scaffold_1	AUGUSTUS	intron	130023376	130029243	1.0	-	.	ID=g1383.t1.intron7;Parent=g1383.t1
HiC_scaffold_1	AUGUSTUS	exon	130029244	130029370	.	-	.	ID=g1383.t1.exon8;Parent=g1383.t1
HiC_scaffold_1	AUGUSTUS	CDS	130029244	130029370	1.0	-	0	ID=g1383.t1.CDS8;Parent=g1383.t1
HiC_scaffold_1	AUGUSTUS	intron	130029371	130030523	1.0	-	.	ID=g1383.t1.intron8;Parent=g1383.t1
HiC_scaffold_1	AUGUSTUS	exon	130030524	130030676	.	-	.	ID=g1383.t1.exon9;Parent=g1383.t1
HiC_scaffold_1	AUGUSTUS	CDS	130030524	130030676	1.0	-	0	ID=g1383.t1.CDS9;Parent=g1383.t1
HiC_scaffold_1	AUGUSTUS	intron	130030677	130031513	1.0	-	.	ID=g1383.t1.intron9;Parent=g1383.t1
HiC_scaffold_1	AUGUSTUS	exon	130031514	130031593	.	-	.	ID=g1383.t1.exon10;Parent=g1383.t1
HiC_scaffold_1	AUGUSTUS	CDS	130031514	130031593	1.0	-	2	ID=g1383.t1.CDS10;Parent=g1383.t1
HiC_scaffold_1	AUGUSTUS	intron	130031594	130031674	1.0	-	.	ID=g1383.t1.intron10;Parent=g1383.t1
HiC_scaffold_1	AUGUSTUS	exon	130031675	130031900	.	-	.	ID=g1383.t1.exon11;Parent=g1383.t1
HiC_scaffold_1	AUGUSTUS	CDS	130031675	130031900	1.0	-	0	ID=g1383.t1.CDS11;Parent=g1383.t1
HiC_scaffold_1	AUGUSTUS	intron	130031901	130034556	1.0	-	.	ID=g1383.t1.intron11;Parent=g1383.t1
HiC_scaffold_1	AUGUSTUS	exon	130034557	130034718	.	-	.	ID=g1383.t1.exon12;Parent=g1383.t1
HiC_scaffold_1	AUGUSTUS	CDS	130034557	130034718	1.0	-	0	ID=g1383.t1.CDS12;Parent=g1383.t1
HiC_scaffold_1	AUGUSTUS	intron	130034719	130035957	1.0	-	.	ID=g1383.t1.intron12;Parent=g1383.t1
HiC_scaffold_1	AUGUSTUS	exon	130035958	130036143	.	-	.	ID=g1383.t1.exon13;Parent=g1383.t1
HiC_scaffold_1	AUGUSTUS	CDS	130035958	130036143	1.0	-	0	ID=g1383.t1.CDS13;Parent=g1383.t1
HiC_scaffold_1	AUGUSTUS	intron	130036144	130037989	1.0	-	.	ID=g1383.t1.intron13;Parent=g1383.t1
HiC_scaffold_1	AUGUSTUS	exon	130037990	130038223	.	-	.	ID=g1383.t1.exon14;Parent=g1383.t1
HiC_scaffold_1	AUGUSTUS	CDS	130037990	130038223	1.0	-	0	ID=g1383.t1.CDS14;Parent=g1383.t1
HiC_scaffold_1	AUGUSTUS	intron	130038224	130040171	1.0	-	.	ID=g1383.t1.intron14;Parent=g1383.t1
HiC_scaffold_1	AUGUSTUS	exon	130040172	130040336	.	-	.	ID=g1383.t1.exon15;Parent=g1383.t1
HiC_scaffold_1	AUGUSTUS	CDS	130040172	130040336	1.0	-	0	ID=g1383.t1.CDS15;Parent=g1383.t1
HiC_scaffold_1	AUGUSTUS	intron	130040337	130041523	1.0	-	.	ID=g1383.t1.intron15;Parent=g1383.t1
HiC_scaffold_1	AUGUSTUS	exon	130041524	130041674	.	-	.	ID=g1383.t1.exon16;Parent=g1383.t1
HiC_scaffold_1	AUGUSTUS	CDS	130041524	130041674	1.0	-	1	ID=g1383.t1.CDS16;Parent=g1383.t1
HiC_scaffold_1	AUGUSTUS	intron	130041675	130042601	1.0	-	.	ID=g1383.t1.intron16;Parent=g1383.t1
HiC_scaffold_1	AUGUSTUS	exon	130042602	130042742	.	-	.	ID=g1383.t1.exon17;Parent=g1383.t1
HiC_scaffold_1	AUGUSTUS	CDS	130042602	130042742	1.0	-	1	ID=g1383.t1.CDS17;Parent=g1383.t1
HiC_scaffold_1	AUGUSTUS	intron	130042743	130045882	1.0	-	.	ID=g1383.t1.intron17;Parent=g1383.t1
HiC_scaffold_1	AUGUSTUS	exon	130045883	130046010	.	-	.	ID=g1383.t1.exon18;Parent=g1383.t1
HiC_scaffold_1	AUGUSTUS	CDS	130045883	130046010	1.0	-	0	ID=g1383.t1.CDS18;Parent=g1383.t1
HiC_scaffold_1	AUGUSTUS	intron	130046011	130046261	1.0	-	.	ID=g1383.t1.intron18;Parent=g1383.t1
HiC_scaffold_1	AUGUSTUS	exon	130046262	130046426	.	-	.	ID=g1383.t1.exon19;Parent=g1383.t1
HiC_scaffold_1	AUGUSTUS	CDS	130046262	130046426	1.0	-	0	ID=g1383.t1.CDS19;Parent=g1383.t1
HiC_scaffold_1	AUGUSTUS	intron	130046427	130053299	1.0	-	.	ID=g1383.t1.intron19;Parent=g1383.t1
HiC_scaffold_1	AUGUSTUS	exon	130053300	130053476	.	-	.	ID=g1383.t1.exon20;Parent=g1383.t1
HiC_scaffold_1	AUGUSTUS	CDS	130053300	130053476	1.0	-	0	ID=g1383.t1.CDS20;Parent=g1383.t1
HiC_scaffold_1	AUGUSTUS	intron	130053477	130054991	1.0	-	.	ID=g1383.t1.intron20;Parent=g1383.t1
HiC_scaffold_1	AUGUSTUS	exon	130054992	130055183	.	-	.	ID=g1383.t1.exon21;Parent=g1383.t1
HiC_scaffold_1	AUGUSTUS	CDS	130054992	130055183	1.0	-	0	ID=g1383.t1.CDS21;Parent=g1383.t1
HiC_scaffold_1	AUGUSTUS	intron	130055184	130055639	1.0	-	.	ID=g1383.t1.intron21;Parent=g1383.t1
HiC_scaffold_1	AUGUSTUS	exon	130055640	130055818	.	-	.	ID=g1383.t1.exon22;Parent=g1383.t1
HiC_scaffold_1	AUGUSTUS	CDS	130055640	130055818	1.0	-	2	ID=g1383.t1.CDS22;Parent=g1383.t1
HiC_scaffold_1	AUGUSTUS	intron	130055819	130056692	1.0	-	.	ID=g1383.t1.intron22;Parent=g1383.t1
HiC_scaffold_1	AUGUSTUS	exon	130056693	130056831	.	-	.	ID=g1383.t1.exon23;Parent=g1383.t1
HiC_scaffold_1	AUGUSTUS	CDS	130056693	130056831	1.0	-	0	ID=g1383.t1.CDS23;Parent=g1383.t1
HiC_scaffold_1	AUGUSTUS	start_codon	130056829	130056831	.	-	0	ID=g1383.t1.start1;Parent=g1383.t1
HiC_scaffold_1	gmst	start_codon	130073600	130073602	142.2551	+	0	ID=g1384.t2.start1;Parent=g1384.t2
HiC_scaffold_1	gmst	CDS	130073600	130073636	142.2551	+	0	ID=g1384.t2.CDS1;Parent=g1384.t2
HiC_scaffold_1	gmst	exon	130073600	130073636	142.2551	+	0	ID=g1384.t2.exon1;Parent=g1384.t2
HiC_scaffold_1	AUGUSTUS	gene	130073600	130171951	.	+	.	ID=g1384
HiC_scaffold_1	gmst	mRNA	130073600	130171951	.	+	.	ID=g1384.t2;Parent=g1384;em_target=9707.XP_004406120.1;em_score=1776.5;em_evalue=0.0;em_tcov=.;em_OGs=COG2319@1|root,KOG1524@2759|Eukaryota,38CI4@33154|Opisthokonta,3BE6J@33208|Metazoa,3CXDG@33213|Bilateria,4888Y@7711|Chordata,494FX@7742|Vertebrata,3J87R@40674|Mammalia,3EM29@33554|Carnivora;em_COG_cat=S;em_desc=intraflagellar transport;em_max_annot_lvl=33208|Metazoa;em_Preferred_name=IFT80;em_KEGG_ko=ko:K19678;em_BRITE=ko00000,ko03036;em_GOs=GO:0001501,GO:0001503,GO:0001649,GO:0002062,GO:0002119,GO:0002164,GO:0003674,GO:0005198,GO:0005575,GO:0005622,GO:0005623,GO:0005737,GO:0005813,GO:0005815,GO:0005856,GO:0005929,GO:0006810,GO:0006928,GO:0006935,GO:0006996,GO:0007017,GO:0007018,GO:0007154,GO:0007165,GO:0007166,GO:0007224,GO:0007275,GO:0008150,GO:0008285,GO:0008589,GO:0009593,GO:0009605,GO:0009653,GO:0009791,GO:0009887,GO:0009888,GO:0009966,GO:0009967,GO:0009968,GO:0009987,GO:0010035,GO:0010646,GO:0010647,GO:0010648,GO:0010970,GO:0015630,GO:0016043,GO:0017015,GO:0022607,GO:0023051,GO:0023052,GO:0023056,GO:0023057,GO:0030030,GO:0030031,GO:0030111,GO:0030154,GO:0030178,GO:0030512,GO:0030705,GO:0030990,GO:0030992,GO:0031503,GO:0032501,GO:0032502,GO:0032991,GO:0035735,GO:0036064,GO:0040008,GO:0040011,GO:0040012,GO:0040014,GO:0040017,GO:0040018,GO:0040024,GO:0042073,GO:0042127,GO:0042221,GO:0042330,GO:0042995,GO:0043226,GO:0043228,GO:0043229,GO:0043232,GO:0043327,GO:0044085,GO:0044422,GO:0044424,GO:0044430,GO:0044441,GO:0044446,GO:0044463,GO:0044464,GO:0044782,GO:0045880,GO:0045927,GO:0046907,GO:0048513,GO:0048518,GO:0048519,GO:0048520,GO:0048522,GO:0048523,GO:0048583,GO:0048584,GO:0048585,GO:0048638,GO:0048639,GO:0048705,GO:0048731,GO:0048856,GO:0048869,GO:0050678,GO:0050680,GO:0050789,GO:0050793,GO:0050794,GO:0050795,GO:0050896,GO:0051094,GO:0051179,GO:0051216,GO:0051234,GO:0051239,GO:0051240,GO:0051606,GO:0051641,GO:0051649,GO:0051716,GO:0060271,GO:0060348,GO:0060349,GO:0061448,GO:0065007,GO:0070925,GO:0071840,GO:0090092,GO:0090101,GO:0090287,GO:0090288,GO:0090325,GO:0090326,GO:0097542,GO:0097730,GO:0099111,GO:0120025,GO:0120031,GO:0120036,GO:0120038,GO:1903844,GO:1903845,GO:1905515,GO:2000050,GO:2000051;em_PFAMs=WD40
HiC_scaffold_1	gmst	intron	130073637	130076024	142.2551	+	0	ID=g1384.t2.intron1;Parent=g1384.t2
HiC_scaffold_1	AUGUSTUS	start_codon	130076015	130076017	.	+	0	ID=g1384.t1.start1;Parent=g1384.t1
HiC_scaffold_1	AUGUSTUS	exon	130076015	130076246	.	+	.	ID=g1384.t1.exon1;Parent=g1384.t1
HiC_scaffold_1	AUGUSTUS	CDS	130076015	130076246	0.94	+	0	ID=g1384.t1.CDS1;Parent=g1384.t1
HiC_scaffold_1	AUGUSTUS	mRNA	130076015	130171951	0.94	+	.	ID=g1384.t1;Parent=g1384;em_target=9612.ENSCAFP00000020981;em_score=1756.8;em_evalue=0.0;em_tcov=.;em_OGs=COG2319@1|root,KOG1524@2759|Eukaryota,38CI4@33154|Opisthokonta,3BE6J@33208|Metazoa,3CXDG@33213|Bilateria,4888Y@7711|Chordata,494FX@7742|Vertebrata,3J87R@40674|Mammalia,3EM29@33554|Carnivora;em_COG_cat=S;em_desc=intraflagellar transport;em_max_annot_lvl=33208|Metazoa;em_Preferred_name=IFT80;em_KEGG_ko=ko:K19678;em_BRITE=ko00000,ko03036;em_GOs=GO:0001501,GO:0001503,GO:0001649,GO:0002062,GO:0002119,GO:0002164,GO:0003674,GO:0005198,GO:0005575,GO:0005622,GO:0005623,GO:0005737,GO:0005813,GO:0005815,GO:0005856,GO:0005929,GO:0006810,GO:0006928,GO:0006935,GO:0006996,GO:0007017,GO:0007018,GO:0007154,GO:0007165,GO:0007166,GO:0007224,GO:0007275,GO:0008150,GO:0008285,GO:0008589,GO:0009593,GO:0009605,GO:0009653,GO:0009791,GO:0009887,GO:0009888,GO:0009966,GO:0009967,GO:0009968,GO:0009987,GO:0010035,GO:0010646,GO:0010647,GO:0010648,GO:0010970,GO:0015630,GO:0016043,GO:0017015,GO:0022607,GO:0023051,GO:0023052,GO:0023056,GO:0023057,GO:0030030,GO:0030031,GO:0030111,GO:0030154,GO:0030178,GO:0030512,GO:0030705,GO:0030990,GO:0030992,GO:0031503,GO:0032501,GO:0032502,GO:0032991,GO:0035735,GO:0036064,GO:0040008,GO:0040011,GO:0040012,GO:0040014,GO:0040017,GO:0040018,GO:0040024,GO:0042073,GO:0042127,GO:0042221,GO:0042330,GO:0042995,GO:0043226,GO:0043228,GO:0043229,GO:0043232,GO:0043327,GO:0044085,GO:0044422,GO:0044424,GO:0044430,GO:0044441,GO:0044446,GO:0044463,GO:0044464,GO:0044782,GO:0045880,GO:0045927,GO:0046907,GO:0048513,GO:0048518,GO:0048519,GO:0048520,GO:0048522,GO:0048523,GO:0048583,GO:0048584,GO:0048585,GO:0048638,GO:0048639,GO:0048705,GO:0048731,GO:0048856,GO:0048869,GO:0050678,GO:0050680,GO:0050789,GO:0050793,GO:0050794,GO:0050795,GO:0050896,GO:0051094,GO:0051179,GO:0051216,GO:0051234,GO:0051239,GO:0051240,GO:0051606,GO:0051641,GO:0051649,GO:0051716,GO:0060271,GO:0060348,GO:0060349,GO:0061448,GO:0065007,GO:0070925,GO:0071840,GO:0090092,GO:0090101,GO:0090287,GO:0090288,GO:0090325,GO:0090326,GO:0097542,GO:0097730,GO:0099111,GO:0120025,GO:0120031,GO:0120036,GO:0120038,GO:1903844,GO:1903845,GO:1905515,GO:2000050,GO:2000051;em_PFAMs=WD40
HiC_scaffold_1	gmst	CDS	130076025	130076246	142.2551	+	2	ID=g1384.t2.CDS2;Parent=g1384.t2
HiC_scaffold_1	gmst	exon	130076025	130076246	142.2551	+	2	ID=g1384.t2.exon2;Parent=g1384.t2
HiC_scaffold_1	AUGUSTUS	intron	130076247	130085339	1.0	+	.	ID=g1384.t1.intron1;Parent=g1384.t1
HiC_scaffold_1	gmst	intron	130076247	130085339	142.2551	+	0	ID=g1384.t2.intron2;Parent=g1384.t2
HiC_scaffold_1	AUGUSTUS	exon	130085340	130085450	.	+	.	ID=g1384.t1.exon2;Parent=g1384.t1
HiC_scaffold_1	AUGUSTUS	CDS	130085340	130085450	1.0	+	2	ID=g1384.t1.CDS2;Parent=g1384.t1
HiC_scaffold_1	gmst	CDS	130085340	130085450	142.2551	+	2	ID=g1384.t2.CDS3;Parent=g1384.t2
HiC_scaffold_1	gmst	exon	130085340	130085450	142.2551	+	2	ID=g1384.t2.exon3;Parent=g1384.t2
HiC_scaffold_1	AUGUSTUS	intron	130085451	130086940	1.0	+	.	ID=g1384.t1.intron2;Parent=g1384.t1
HiC_scaffold_1	gmst	intron	130085451	130086940	142.2551	+	0	ID=g1384.t2.intron3;Parent=g1384.t2
HiC_scaffold_1	AUGUSTUS	exon	130086941	130087009	.	+	.	ID=g1384.t1.exon3;Parent=g1384.t1
HiC_scaffold_1	AUGUSTUS	CDS	130086941	130087009	1.0	+	2	ID=g1384.t1.CDS3;Parent=g1384.t1
HiC_scaffold_1	gmst	CDS	130086941	130087009	142.2551	+	2	ID=g1384.t2.CDS4;Parent=g1384.t2
HiC_scaffold_1	gmst	exon	130086941	130087009	142.2551	+	2	ID=g1384.t2.exon4;Parent=g1384.t2
HiC_scaffold_1	AUGUSTUS	intron	130087010	130097247	1.0	+	.	ID=g1384.t1.intron3;Parent=g1384.t1
HiC_scaffold_1	gmst	intron	130087010	130097247	142.2551	+	0	ID=g1384.t2.intron4;Parent=g1384.t2
HiC_scaffold_1	AUGUSTUS	exon	130097248	130097357	.	+	.	ID=g1384.t1.exon4;Parent=g1384.t1
HiC_scaffold_1	AUGUSTUS	CDS	130097248	130097357	1.0	+	2	ID=g1384.t1.CDS4;Parent=g1384.t1
HiC_scaffold_1	gmst	CDS	130097248	130097357	142.2551	+	2	ID=g1384.t2.CDS5;Parent=g1384.t2
HiC_scaffold_1	gmst	exon	130097248	130097357	142.2551	+	2	ID=g1384.t2.exon5;Parent=g1384.t2
HiC_scaffold_1	AUGUSTUS	intron	130097358	130103538	1.0	+	.	ID=g1384.t1.intron4;Parent=g1384.t1
HiC_scaffold_1	gmst	intron	130097358	130103538	142.2551	+	0	ID=g1384.t2.intron5;Parent=g1384.t2
HiC_scaffold_1	AUGUSTUS	exon	130103539	130103628	.	+	.	ID=g1384.t1.exon5;Parent=g1384.t1
HiC_scaffold_1	AUGUSTUS	CDS	130103539	130103628	1.0	+	0	ID=g1384.t1.CDS5;Parent=g1384.t1
HiC_scaffold_1	gmst	CDS	130103539	130103628	142.2551	+	0	ID=g1384.t2.CDS6;Parent=g1384.t2
HiC_scaffold_1	gmst	exon	130103539	130103628	142.2551	+	0	ID=g1384.t2.exon6;Parent=g1384.t2
HiC_scaffold_1	AUGUSTUS	intron	130103629	130104364	1.0	+	.	ID=g1384.t1.intron5;Parent=g1384.t1
HiC_scaffold_1	gmst	intron	130103629	130104364	142.2551	+	0	ID=g1384.t2.intron6;Parent=g1384.t2
HiC_scaffold_1	AUGUSTUS	exon	130104365	130104502	.	+	.	ID=g1384.t1.exon6;Parent=g1384.t1
HiC_scaffold_1	AUGUSTUS	CDS	130104365	130104502	1.0	+	0	ID=g1384.t1.CDS6;Parent=g1384.t1
HiC_scaffold_1	gmst	CDS	130104365	130104502	142.2551	+	0	ID=g1384.t2.CDS7;Parent=g1384.t2
HiC_scaffold_1	gmst	exon	130104365	130104502	142.2551	+	0	ID=g1384.t2.exon7;Parent=g1384.t2
HiC_scaffold_1	AUGUSTUS	intron	130104503	130122714	1.0	+	.	ID=g1384.t1.intron6;Parent=g1384.t1
HiC_scaffold_1	gmst	intron	130104503	130122714	142.2551	+	0	ID=g1384.t2.intron7;Parent=g1384.t2
HiC_scaffold_1	AUGUSTUS	exon	130122715	130122894	.	+	.	ID=g1384.t1.exon7;Parent=g1384.t1
HiC_scaffold_1	AUGUSTUS	CDS	130122715	130122894	1.0	+	0	ID=g1384.t1.CDS7;Parent=g1384.t1
HiC_scaffold_1	gmst	CDS	130122715	130122894	142.2551	+	0	ID=g1384.t2.CDS8;Parent=g1384.t2
HiC_scaffold_1	gmst	exon	130122715	130122894	142.2551	+	0	ID=g1384.t2.exon8;Parent=g1384.t2
HiC_scaffold_1	AUGUSTUS	intron	130122895	130132915	1.0	+	.	ID=g1384.t1.intron7;Parent=g1384.t1
HiC_scaffold_1	gmst	intron	130122895	130132915	142.2551	+	0	ID=g1384.t2.intron8;Parent=g1384.t2
HiC_scaffold_1	AUGUSTUS	exon	130132916	130133034	.	+	.	ID=g1384.t1.exon8;Parent=g1384.t1
HiC_scaffold_1	AUGUSTUS	CDS	130132916	130133034	1.0	+	0	ID=g1384.t1.CDS8;Parent=g1384.t1
HiC_scaffold_1	gmst	CDS	130132916	130133034	142.2551	+	0	ID=g1384.t2.CDS9;Parent=g1384.t2
HiC_scaffold_1	gmst	exon	130132916	130133034	142.2551	+	0	ID=g1384.t2.exon9;Parent=g1384.t2
HiC_scaffold_1	AUGUSTUS	intron	130133035	130137406	1.0	+	.	ID=g1384.t1.intron8;Parent=g1384.t1
HiC_scaffold_1	gmst	intron	130133035	130137406	142.2551	+	0	ID=g1384.t2.intron9;Parent=g1384.t2
HiC_scaffold_1	AUGUSTUS	exon	130137407	130137481	.	+	.	ID=g1384.t1.exon9;Parent=g1384.t1
HiC_scaffold_1	AUGUSTUS	CDS	130137407	130137481	1.0	+	1	ID=g1384.t1.CDS9;Parent=g1384.t1
HiC_scaffold_1	gmst	CDS	130137407	130137481	142.2551	+	1	ID=g1384.t2.CDS10;Parent=g1384.t2
HiC_scaffold_1	gmst	exon	130137407	130137481	142.2551	+	1	ID=g1384.t2.exon10;Parent=g1384.t2
HiC_scaffold_1	AUGUSTUS	intron	130137482	130140095	1.0	+	.	ID=g1384.t1.intron9;Parent=g1384.t1
HiC_scaffold_1	gmst	intron	130137482	130140095	142.2551	+	0	ID=g1384.t2.intron10;Parent=g1384.t2
HiC_scaffold_1	AUGUSTUS	exon	130140096	130140259	.	+	.	ID=g1384.t1.exon10;Parent=g1384.t1
HiC_scaffold_1	AUGUSTUS	CDS	130140096	130140259	1.0	+	1	ID=g1384.t1.CDS10;Parent=g1384.t1
HiC_scaffold_1	gmst	CDS	130140096	130140259	142.2551	+	1	ID=g1384.t2.CDS11;Parent=g1384.t2
HiC_scaffold_1	gmst	exon	130140096	130140259	142.2551	+	1	ID=g1384.t2.exon11;Parent=g1384.t2
HiC_scaffold_1	AUGUSTUS	intron	130140260	130149818	1.0	+	.	ID=g1384.t1.intron10;Parent=g1384.t1
HiC_scaffold_1	gmst	intron	130140260	130149818	142.2551	+	0	ID=g1384.t2.intron11;Parent=g1384.t2
HiC_scaffold_1	AUGUSTUS	exon	130149819	130149883	.	+	.	ID=g1384.t1.exon11;Parent=g1384.t1
HiC_scaffold_1	AUGUSTUS	CDS	130149819	130149883	1.0	+	2	ID=g1384.t1.CDS11;Parent=g1384.t1
HiC_scaffold_1	gmst	CDS	130149819	130149883	142.2551	+	2	ID=g1384.t2.CDS12;Parent=g1384.t2
HiC_scaffold_1	gmst	exon	130149819	130149883	142.2551	+	2	ID=g1384.t2.exon12;Parent=g1384.t2
HiC_scaffold_1	AUGUSTUS	intron	130149884	130152598	1.0	+	.	ID=g1384.t1.intron11;Parent=g1384.t1
HiC_scaffold_1	gmst	intron	130149884	130152598	142.2551	+	0	ID=g1384.t2.intron12;Parent=g1384.t2
HiC_scaffold_1	AUGUSTUS	exon	130152599	130152734	.	+	.	ID=g1384.t1.exon12;Parent=g1384.t1
HiC_scaffold_1	AUGUSTUS	CDS	130152599	130152734	1.0	+	0	ID=g1384.t1.CDS12;Parent=g1384.t1
HiC_scaffold_1	gmst	CDS	130152599	130152734	142.2551	+	0	ID=g1384.t2.CDS13;Parent=g1384.t2
HiC_scaffold_1	gmst	exon	130152599	130152734	142.2551	+	0	ID=g1384.t2.exon13;Parent=g1384.t2
HiC_scaffold_1	AUGUSTUS	intron	130152735	130153146	1.0	+	.	ID=g1384.t1.intron12;Parent=g1384.t1
HiC_scaffold_1	gmst	intron	130152735	130153146	142.2551	+	0	ID=g1384.t2.intron13;Parent=g1384.t2
HiC_scaffold_1	AUGUSTUS	exon	130153147	130153294	.	+	.	ID=g1384.t1.exon13;Parent=g1384.t1
HiC_scaffold_1	AUGUSTUS	CDS	130153147	130153294	1.0	+	2	ID=g1384.t1.CDS13;Parent=g1384.t1
HiC_scaffold_1	gmst	CDS	130153147	130153294	142.2551	+	2	ID=g1384.t2.CDS14;Parent=g1384.t2
HiC_scaffold_1	gmst	exon	130153147	130153294	142.2551	+	2	ID=g1384.t2.exon14;Parent=g1384.t2
HiC_scaffold_1	AUGUSTUS	intron	130153295	130156579	1.0	+	.	ID=g1384.t1.intron13;Parent=g1384.t1
HiC_scaffold_1	gmst	intron	130153295	130156579	142.2551	+	0	ID=g1384.t2.intron14;Parent=g1384.t2
HiC_scaffold_1	AUGUSTUS	exon	130156580	130156751	.	+	.	ID=g1384.t1.exon14;Parent=g1384.t1
HiC_scaffold_1	AUGUSTUS	CDS	130156580	130156751	1.0	+	1	ID=g1384.t1.CDS14;Parent=g1384.t1
HiC_scaffold_1	gmst	CDS	130156580	130156751	142.2551	+	1	ID=g1384.t2.CDS15;Parent=g1384.t2
HiC_scaffold_1	gmst	exon	130156580	130156751	142.2551	+	1	ID=g1384.t2.exon15;Parent=g1384.t2
HiC_scaffold_1	AUGUSTUS	intron	130156752	130157637	1.0	+	.	ID=g1384.t1.intron14;Parent=g1384.t1
HiC_scaffold_1	gmst	intron	130156752	130157637	142.2551	+	0	ID=g1384.t2.intron15;Parent=g1384.t2
HiC_scaffold_1	AUGUSTUS	exon	130157638	130157727	.	+	.	ID=g1384.t1.exon15;Parent=g1384.t1
HiC_scaffold_1	AUGUSTUS	CDS	130157638	130157727	1.0	+	0	ID=g1384.t1.CDS15;Parent=g1384.t1
HiC_scaffold_1	gmst	CDS	130157638	130157727	142.2551	+	0	ID=g1384.t2.CDS16;Parent=g1384.t2
HiC_scaffold_1	gmst	exon	130157638	130157727	142.2551	+	0	ID=g1384.t2.exon16;Parent=g1384.t2
HiC_scaffold_1	AUGUSTUS	intron	130157728	130157826	1.0	+	.	ID=g1384.t1.intron15;Parent=g1384.t1
HiC_scaffold_1	gmst	intron	130157728	130157826	142.2551	+	0	ID=g1384.t2.intron16;Parent=g1384.t2
HiC_scaffold_1	AUGUSTUS	exon	130157827	130157999	.	+	.	ID=g1384.t1.exon16;Parent=g1384.t1
HiC_scaffold_1	AUGUSTUS	CDS	130157827	130157999	1.0	+	0	ID=g1384.t1.CDS16;Parent=g1384.t1
HiC_scaffold_1	gmst	CDS	130157827	130157999	142.2551	+	0	ID=g1384.t2.CDS17;Parent=g1384.t2
HiC_scaffold_1	gmst	exon	130157827	130157999	142.2551	+	0	ID=g1384.t2.exon17;Parent=g1384.t2
HiC_scaffold_1	AUGUSTUS	intron	130158000	130162335	1.0	+	.	ID=g1384.t1.intron16;Parent=g1384.t1
HiC_scaffold_1	gmst	intron	130158000	130162335	142.2551	+	0	ID=g1384.t2.intron17;Parent=g1384.t2
HiC_scaffold_1	AUGUSTUS	exon	130162336	130162459	.	+	.	ID=g1384.t1.exon17;Parent=g1384.t1
HiC_scaffold_1	AUGUSTUS	CDS	130162336	130162459	1.0	+	1	ID=g1384.t1.CDS17;Parent=g1384.t1
HiC_scaffold_1	gmst	CDS	130162336	130162459	142.2551	+	1	ID=g1384.t2.CDS18;Parent=g1384.t2
HiC_scaffold_1	gmst	exon	130162336	130162459	142.2551	+	1	ID=g1384.t2.exon18;Parent=g1384.t2
HiC_scaffold_1	AUGUSTUS	intron	130162460	130171840	1.0	+	.	ID=g1384.t1.intron17;Parent=g1384.t1
HiC_scaffold_1	gmst	intron	130162460	130171840	142.2551	+	0	ID=g1384.t2.intron18;Parent=g1384.t2
HiC_scaffold_1	AUGUSTUS	exon	130171841	130171951	.	+	.	ID=g1384.t1.exon18;Parent=g1384.t1
HiC_scaffold_1	AUGUSTUS	CDS	130171841	130171951	1.0	+	0	ID=g1384.t1.CDS18;Parent=g1384.t1
HiC_scaffold_1	gmst	CDS	130171841	130171951	142.2551	+	0	ID=g1384.t2.CDS19;Parent=g1384.t2
HiC_scaffold_1	gmst	exon	130171841	130171951	142.2551	+	0	ID=g1384.t2.exon19;Parent=g1384.t2
HiC_scaffold_1	AUGUSTUS	stop_codon	130171949	130171951	.	+	0	ID=g1384.t1.stop1;Parent=g1384.t1
HiC_scaffold_1	gmst	stop_codon	130171949	130171951	142.2551	+	0	ID=g1384.t2.stop1;Parent=g1384.t2
HiC_scaffold_1	AUGUSTUS	stop_codon	130200266	130200268	.	-	0	ID=g1385.t1.stop1;Parent=g1385.t1
HiC_scaffold_1	AUGUSTUS	gene	130200266	130201012	.	-	.	ID=g1385
HiC_scaffold_1	AUGUSTUS	exon	130200266	130201012	.	-	.	ID=g1385.t1.exon1;Parent=g1385.t1
HiC_scaffold_1	AUGUSTUS	mRNA	130200266	130201012	1.0	-	.	ID=g1385.t1;Parent=g1385;em_target=9707.XP_004406121.1;em_score=533.5;em_evalue=2.6e-163;em_tcov=.;em_OGs=2BWQS@1|root,2S2DR@2759|Eukaryota,3A28X@33154|Opisthokonta,3BQF2@33208|Metazoa,3D19A@33213|Bilateria,48CHN@7711|Chordata,499JA@7742|Vertebrata,3JG2B@40674|Mammalia,3EVQ6@33554|Carnivora;em_COG_cat=S;em_desc=Domain of unknown function (DUF4719);em_max_annot_lvl=33208|Metazoa;em_PFAMs=DUF4719;em_GOs=;em_Preferred_name=C3orf80
HiC_scaffold_1	AUGUSTUS	CDS	130200266	130201012	1.0	-	0	ID=g1385.t1.CDS1;Parent=g1385.t1
HiC_scaffold_1	AUGUSTUS	start_codon	130201010	130201012	.	-	0	ID=g1385.t1.start1;Parent=g1385.t1
HiC_scaffold_1	AUGUSTUS	start_codon	130342031	130342033	.	+	0	ID=g1386.t1.start1;Parent=g1386.t1
HiC_scaffold_1	AUGUSTUS	start_codon	130342031	130342033	.	+	0	ID=g1386.t2.start1;Parent=g1386.t2
HiC_scaffold_1	AUGUSTUS	exon	130342031	130342263	.	+	.	ID=g1386.t1.exon1;Parent=g1386.t1
HiC_scaffold_1	AUGUSTUS	exon	130342031	130342263	.	+	.	ID=g1386.t2.exon1;Parent=g1386.t2
HiC_scaffold_1	AUGUSTUS	CDS	130342031	130342263	1.0	+	0	ID=g1386.t1.CDS1;Parent=g1386.t1
HiC_scaffold_1	AUGUSTUS	CDS	130342031	130342263	1.0	+	0	ID=g1386.t2.CDS1;Parent=g1386.t2
HiC_scaffold_1	AUGUSTUS	gene	130342031	130374997	.	+	.	ID=g1386
HiC_scaffold_1	AUGUSTUS	mRNA	130342031	130374997	0.77	+	.	ID=g1386.t1;Parent=g1386;em_target=9668.ENSMPUP00000002871;em_score=1145.8;em_evalue=0.0;em_tcov=.;em_OGs=28PW2@1|root,2QWIQ@2759|Eukaryota,38GVQ@33154|Opisthokonta,3BIY0@33208|Metazoa,3CRPB@33213|Bilateria,48A00@7711|Chordata,497IF@7742|Vertebrata,3JCUY@40674|Mammalia,3EUDK@33554|Carnivora;em_COG_cat=S;em_desc=Function to find;em_max_annot_lvl=33208|Metazoa;em_PFAMs=Death,FIIND;em_Preferred_name=CARD8
HiC_scaffold_1	AUGUSTUS	mRNA	130342031	130374997	0.99	+	.	ID=g1386.t2;Parent=g1386;em_target=9668.ENSMPUP00000002871;em_score=1158.2;em_evalue=0.0;em_tcov=.;em_OGs=28PW2@1|root,2QWIQ@2759|Eukaryota,38GVQ@33154|Opisthokonta,3BIY0@33208|Metazoa,3CRPB@33213|Bilateria,48A00@7711|Chordata,497IF@7742|Vertebrata,3JCUY@40674|Mammalia,3EUDK@33554|Carnivora;em_COG_cat=S;em_desc=Function to find;em_max_annot_lvl=33208|Metazoa;em_PFAMs=Death,FIIND;em_Preferred_name=CARD8
HiC_scaffold_1	AUGUSTUS	intron	130342264	130352329	1.0	+	.	ID=g1386.t1.intron1;Parent=g1386.t1
HiC_scaffold_1	AUGUSTUS	intron	130342264	130352329	1.0	+	.	ID=g1386.t2.intron1;Parent=g1386.t2
HiC_scaffold_1	AUGUSTUS	exon	130352330	130352364	.	+	.	ID=g1386.t1.exon2;Parent=g1386.t1
HiC_scaffold_1	AUGUSTUS	exon	130352330	130352364	.	+	.	ID=g1386.t2.exon2;Parent=g1386.t2
HiC_scaffold_1	AUGUSTUS	CDS	130352330	130352364	0.83	+	1	ID=g1386.t1.CDS2;Parent=g1386.t1
HiC_scaffold_1	AUGUSTUS	CDS	130352330	130352364	1.0	+	1	ID=g1386.t2.CDS2;Parent=g1386.t2
HiC_scaffold_1	AUGUSTUS	intron	130352365	130352466	0.77	+	.	ID=g1386.t1.intron2;Parent=g1386.t1
HiC_scaffold_1	AUGUSTUS	intron	130352365	130352484	1.0	+	.	ID=g1386.t2.intron2;Parent=g1386.t2
HiC_scaffold_1	AUGUSTUS	exon	130352467	130352571	.	+	.	ID=g1386.t1.exon3;Parent=g1386.t1
HiC_scaffold_1	AUGUSTUS	CDS	130352467	130352571	0.77	+	2	ID=g1386.t1.CDS3;Parent=g1386.t1
HiC_scaffold_1	AUGUSTUS	exon	130352485	130352571	.	+	.	ID=g1386.t2.exon3;Parent=g1386.t2
HiC_scaffold_1	AUGUSTUS	CDS	130352485	130352571	1.0	+	2	ID=g1386.t2.CDS3;Parent=g1386.t2
HiC_scaffold_1	AUGUSTUS	intron	130352572	130354489	1.0	+	.	ID=g1386.t1.intron3;Parent=g1386.t1
HiC_scaffold_1	AUGUSTUS	intron	130352572	130354489	1.0	+	.	ID=g1386.t2.intron3;Parent=g1386.t2
HiC_scaffold_1	AUGUSTUS	exon	130354490	130354531	.	+	.	ID=g1386.t1.exon4;Parent=g1386.t1
HiC_scaffold_1	AUGUSTUS	exon	130354490	130354531	.	+	.	ID=g1386.t2.exon4;Parent=g1386.t2
HiC_scaffold_1	AUGUSTUS	CDS	130354490	130354531	1.0	+	2	ID=g1386.t1.CDS4;Parent=g1386.t1
HiC_scaffold_1	AUGUSTUS	CDS	130354490	130354531	1.0	+	2	ID=g1386.t2.CDS4;Parent=g1386.t2
HiC_scaffold_1	AUGUSTUS	intron	130354532	130354852	1.0	+	.	ID=g1386.t1.intron4;Parent=g1386.t1
HiC_scaffold_1	AUGUSTUS	intron	130354532	130354852	1.0	+	.	ID=g1386.t2.intron4;Parent=g1386.t2
HiC_scaffold_1	AUGUSTUS	exon	130354853	130354882	.	+	.	ID=g1386.t1.exon5;Parent=g1386.t1
HiC_scaffold_1	AUGUSTUS	exon	130354853	130354882	.	+	.	ID=g1386.t2.exon5;Parent=g1386.t2
HiC_scaffold_1	AUGUSTUS	CDS	130354853	130354882	1.0	+	2	ID=g1386.t1.CDS5;Parent=g1386.t1
HiC_scaffold_1	AUGUSTUS	CDS	130354853	130354882	1.0	+	2	ID=g1386.t2.CDS5;Parent=g1386.t2
HiC_scaffold_1	AUGUSTUS	intron	130354883	130358110	1.0	+	.	ID=g1386.t1.intron5;Parent=g1386.t1
HiC_scaffold_1	AUGUSTUS	intron	130354883	130358110	1.0	+	.	ID=g1386.t2.intron5;Parent=g1386.t2
HiC_scaffold_1	AUGUSTUS	exon	130358111	130358155	.	+	.	ID=g1386.t1.exon6;Parent=g1386.t1
HiC_scaffold_1	AUGUSTUS	exon	130358111	130358155	.	+	.	ID=g1386.t2.exon6;Parent=g1386.t2
HiC_scaffold_1	AUGUSTUS	CDS	130358111	130358155	1.0	+	2	ID=g1386.t1.CDS6;Parent=g1386.t1
HiC_scaffold_1	AUGUSTUS	CDS	130358111	130358155	1.0	+	2	ID=g1386.t2.CDS6;Parent=g1386.t2
HiC_scaffold_1	AUGUSTUS	intron	130358156	130358515	1.0	+	.	ID=g1386.t1.intron6;Parent=g1386.t1
HiC_scaffold_1	AUGUSTUS	intron	130358156	130358515	1.0	+	.	ID=g1386.t2.intron6;Parent=g1386.t2
HiC_scaffold_1	AUGUSTUS	exon	130358516	130358563	.	+	.	ID=g1386.t1.exon7;Parent=g1386.t1
HiC_scaffold_1	AUGUSTUS	exon	130358516	130358563	.	+	.	ID=g1386.t2.exon7;Parent=g1386.t2
HiC_scaffold_1	AUGUSTUS	CDS	130358516	130358563	1.0	+	2	ID=g1386.t1.CDS7;Parent=g1386.t1
HiC_scaffold_1	AUGUSTUS	CDS	130358516	130358563	1.0	+	2	ID=g1386.t2.CDS7;Parent=g1386.t2
HiC_scaffold_1	AUGUSTUS	intron	130358564	130358728	1.0	+	.	ID=g1386.t1.intron7;Parent=g1386.t1
HiC_scaffold_1	AUGUSTUS	intron	130358564	130358728	1.0	+	.	ID=g1386.t2.intron7;Parent=g1386.t2
HiC_scaffold_1	AUGUSTUS	exon	130358729	130358775	.	+	.	ID=g1386.t1.exon8;Parent=g1386.t1
HiC_scaffold_1	AUGUSTUS	exon	130358729	130358775	.	+	.	ID=g1386.t2.exon8;Parent=g1386.t2
HiC_scaffold_1	AUGUSTUS	CDS	130358729	130358775	1.0	+	2	ID=g1386.t1.CDS8;Parent=g1386.t1
HiC_scaffold_1	AUGUSTUS	CDS	130358729	130358775	1.0	+	2	ID=g1386.t2.CDS8;Parent=g1386.t2
HiC_scaffold_1	AUGUSTUS	intron	130358776	130358875	1.0	+	.	ID=g1386.t1.intron8;Parent=g1386.t1
HiC_scaffold_1	AUGUSTUS	intron	130358776	130358875	1.0	+	.	ID=g1386.t2.intron8;Parent=g1386.t2
HiC_scaffold_1	AUGUSTUS	exon	130358876	130358925	.	+	.	ID=g1386.t1.exon9;Parent=g1386.t1
HiC_scaffold_1	AUGUSTUS	exon	130358876	130358925	.	+	.	ID=g1386.t2.exon9;Parent=g1386.t2
HiC_scaffold_1	AUGUSTUS	CDS	130358876	130358925	1.0	+	0	ID=g1386.t1.CDS9;Parent=g1386.t1
HiC_scaffold_1	AUGUSTUS	CDS	130358876	130358925	1.0	+	0	ID=g1386.t2.CDS9;Parent=g1386.t2
HiC_scaffold_1	AUGUSTUS	intron	130358926	130359199	1.0	+	.	ID=g1386.t1.intron9;Parent=g1386.t1
HiC_scaffold_1	AUGUSTUS	intron	130358926	130359199	1.0	+	.	ID=g1386.t2.intron9;Parent=g1386.t2
HiC_scaffold_1	AUGUSTUS	exon	130359200	130359417	.	+	.	ID=g1386.t1.exon10;Parent=g1386.t1
HiC_scaffold_1	AUGUSTUS	exon	130359200	130359417	.	+	.	ID=g1386.t2.exon10;Parent=g1386.t2
HiC_scaffold_1	AUGUSTUS	CDS	130359200	130359417	1.0	+	1	ID=g1386.t1.CDS10;Parent=g1386.t1
HiC_scaffold_1	AUGUSTUS	CDS	130359200	130359417	1.0	+	1	ID=g1386.t2.CDS10;Parent=g1386.t2
HiC_scaffold_1	AUGUSTUS	intron	130359418	130359520	1.0	+	.	ID=g1386.t1.intron10;Parent=g1386.t1
HiC_scaffold_1	AUGUSTUS	intron	130359418	130359520	1.0	+	.	ID=g1386.t2.intron10;Parent=g1386.t2
HiC_scaffold_1	AUGUSTUS	exon	130359521	130359771	.	+	.	ID=g1386.t1.exon11;Parent=g1386.t1
HiC_scaffold_1	AUGUSTUS	exon	130359521	130359771	.	+	.	ID=g1386.t2.exon11;Parent=g1386.t2
HiC_scaffold_1	AUGUSTUS	CDS	130359521	130359771	1.0	+	2	ID=g1386.t1.CDS11;Parent=g1386.t1
HiC_scaffold_1	AUGUSTUS	CDS	130359521	130359771	1.0	+	2	ID=g1386.t2.CDS11;Parent=g1386.t2
HiC_scaffold_1	AUGUSTUS	intron	130359772	130361686	1.0	+	.	ID=g1386.t1.intron11;Parent=g1386.t1
HiC_scaffold_1	AUGUSTUS	intron	130359772	130361686	1.0	+	.	ID=g1386.t2.intron11;Parent=g1386.t2
HiC_scaffold_1	AUGUSTUS	exon	130361687	130361821	.	+	.	ID=g1386.t1.exon12;Parent=g1386.t1
HiC_scaffold_1	AUGUSTUS	exon	130361687	130361821	.	+	.	ID=g1386.t2.exon12;Parent=g1386.t2
HiC_scaffold_1	AUGUSTUS	CDS	130361687	130361821	1.0	+	0	ID=g1386.t1.CDS12;Parent=g1386.t1
HiC_scaffold_1	AUGUSTUS	CDS	130361687	130361821	1.0	+	0	ID=g1386.t2.CDS12;Parent=g1386.t2
HiC_scaffold_1	AUGUSTUS	intron	130361822	130364516	1.0	+	.	ID=g1386.t1.intron12;Parent=g1386.t1
HiC_scaffold_1	AUGUSTUS	intron	130361822	130364516	1.0	+	.	ID=g1386.t2.intron12;Parent=g1386.t2
HiC_scaffold_1	AUGUSTUS	exon	130364517	130364655	.	+	.	ID=g1386.t1.exon13;Parent=g1386.t1
HiC_scaffold_1	AUGUSTUS	exon	130364517	130364655	.	+	.	ID=g1386.t2.exon13;Parent=g1386.t2
HiC_scaffold_1	AUGUSTUS	CDS	130364517	130364655	1.0	+	0	ID=g1386.t1.CDS13;Parent=g1386.t1
HiC_scaffold_1	AUGUSTUS	CDS	130364517	130364655	1.0	+	0	ID=g1386.t2.CDS13;Parent=g1386.t2
HiC_scaffold_1	AUGUSTUS	intron	130364656	130369880	1.0	+	.	ID=g1386.t1.intron13;Parent=g1386.t1
HiC_scaffold_1	AUGUSTUS	intron	130364656	130369880	1.0	+	.	ID=g1386.t2.intron13;Parent=g1386.t2
HiC_scaffold_1	AUGUSTUS	exon	130369881	130369934	.	+	.	ID=g1386.t1.exon14;Parent=g1386.t1
HiC_scaffold_1	AUGUSTUS	exon	130369881	130369934	.	+	.	ID=g1386.t2.exon14;Parent=g1386.t2
HiC_scaffold_1	AUGUSTUS	CDS	130369881	130369934	1.0	+	2	ID=g1386.t1.CDS14;Parent=g1386.t1
HiC_scaffold_1	AUGUSTUS	CDS	130369881	130369934	1.0	+	2	ID=g1386.t2.CDS14;Parent=g1386.t2
HiC_scaffold_1	AUGUSTUS	intron	130369935	130370423	1.0	+	.	ID=g1386.t1.intron14;Parent=g1386.t1
HiC_scaffold_1	AUGUSTUS	intron	130369935	130370423	1.0	+	.	ID=g1386.t2.intron14;Parent=g1386.t2
HiC_scaffold_1	AUGUSTUS	exon	130370424	130370504	.	+	.	ID=g1386.t1.exon15;Parent=g1386.t1
HiC_scaffold_1	AUGUSTUS	exon	130370424	130370504	.	+	.	ID=g1386.t2.exon15;Parent=g1386.t2
HiC_scaffold_1	AUGUSTUS	CDS	130370424	130370504	1.0	+	2	ID=g1386.t1.CDS15;Parent=g1386.t1
HiC_scaffold_1	AUGUSTUS	CDS	130370424	130370504	1.0	+	2	ID=g1386.t2.CDS15;Parent=g1386.t2
HiC_scaffold_1	AUGUSTUS	intron	130370505	130373110	1.0	+	.	ID=g1386.t1.intron15;Parent=g1386.t1
HiC_scaffold_1	AUGUSTUS	intron	130370505	130373110	1.0	+	.	ID=g1386.t2.intron15;Parent=g1386.t2
HiC_scaffold_1	AUGUSTUS	exon	130373111	130373380	.	+	.	ID=g1386.t1.exon16;Parent=g1386.t1
HiC_scaffold_1	AUGUSTUS	exon	130373111	130373380	.	+	.	ID=g1386.t2.exon16;Parent=g1386.t2
HiC_scaffold_1	AUGUSTUS	CDS	130373111	130373380	1.0	+	2	ID=g1386.t1.CDS16;Parent=g1386.t1
HiC_scaffold_1	AUGUSTUS	CDS	130373111	130373380	1.0	+	2	ID=g1386.t2.CDS16;Parent=g1386.t2
HiC_scaffold_1	AUGUSTUS	intron	130373381	130374977	1.0	+	.	ID=g1386.t1.intron16;Parent=g1386.t1
HiC_scaffold_1	AUGUSTUS	intron	130373381	130374977	1.0	+	.	ID=g1386.t2.intron16;Parent=g1386.t2
HiC_scaffold_1	AUGUSTUS	exon	130374978	130374997	.	+	.	ID=g1386.t1.exon17;Parent=g1386.t1
HiC_scaffold_1	AUGUSTUS	exon	130374978	130374997	.	+	.	ID=g1386.t2.exon17;Parent=g1386.t2
HiC_scaffold_1	AUGUSTUS	CDS	130374978	130374997	0.99	+	2	ID=g1386.t2.CDS17;Parent=g1386.t2
HiC_scaffold_1	AUGUSTUS	CDS	130374978	130374997	1.0	+	2	ID=g1386.t1.CDS17;Parent=g1386.t1
HiC_scaffold_1	AUGUSTUS	stop_codon	130374995	130374997	.	+	0	ID=g1386.t1.stop1;Parent=g1386.t1
HiC_scaffold_1	AUGUSTUS	stop_codon	130374995	130374997	.	+	0	ID=g1386.t2.stop1;Parent=g1386.t2
HiC_scaffold_1	AUGUSTUS	stop_codon	130382272	130382274	.	-	0	ID=g1387.t1.stop1;Parent=g1387.t1
HiC_scaffold_1	AUGUSTUS	exon	130382272	130382427	.	-	.	ID=g1387.t1.exon1;Parent=g1387.t1
HiC_scaffold_1	AUGUSTUS	CDS	130382272	130382427	1.0	-	0	ID=g1387.t1.CDS1;Parent=g1387.t1
HiC_scaffold_1	AUGUSTUS	gene	130382272	130388648	.	-	.	ID=g1387
HiC_scaffold_1	AUGUSTUS	mRNA	130382272	130388648	1.0	-	.	ID=g1387.t1;Parent=g1387;em_target=9668.ENSMPUP00000002867;em_score=456.3;em_evalue=3.2e-140;em_tcov=.;em_OGs=2E17I@1|root,2S8JN@2759|Eukaryota,3A4V8@33154|Opisthokonta,3BHVS@33208|Metazoa,3D3MK@33213|Bilateria,48CGY@7711|Chordata,498TY@7742|Vertebrata,3JD8I@40674|Mammalia,3EGP6@33554|Carnivora;em_COG_cat=T;em_desc=Cytokine that can act as a growth factor for activated T and NK cells, enhance the lytic activity of NK lymphokine- activated Killer cells, and stimulate the production of IFN-gamma by resting PBMC;em_max_annot_lvl=33208|Metazoa;em_Preferred_name=IL12A;em_KEGG_ko=ko:K05406;em_KEGG_Pathway=ko04060,ko04620,ko04622,ko04630,ko04658,ko04940,ko05133,ko05134,ko05140,ko05142,ko05143,ko05144,ko05145,ko05146,ko05152,ko05162,ko05164,ko05168,ko05200,ko05321,ko05330,map04060,map04620,map04622,map04630,map04658,map04940,map05133,map05134,map05140,map05142,map05143,map05144,map05145,map05146,map05152,map05162,map05164,map05168,map05200,map05321,map05330;em_BRITE=ko00000,ko00001,ko00536,ko04052;em_PFAMs=IL12;em_GOs=GO:0001562,GO:0001775,GO:0001816,GO:0001817,GO:0001818,GO:0001819,GO:0001910,GO:0001912,GO:0001914,GO:0001916,GO:0001932,GO:0001934,GO:0002237,GO:0002250,GO:0002252,GO:0002263,GO:0002285,GO:0002286,GO:0002287,GO:0002292,GO:0002293,GO:0002294,GO:0002366,GO:0002367,GO:0002369,GO:0002376,GO:0002440,GO:0002443,GO:0002449,GO:0002456,GO:0002460,GO:0002520,GO:0002521,GO:0002682,GO:0002684,GO:0002685,GO:0002687,GO:0002688,GO:0002690,GO:0002694,GO:0002696,GO:0002697,GO:0002699,GO:0002703,GO:0002705,GO:0002706,GO:0002708,GO:0002709,GO:0002711,GO:0002715,GO:0002717,GO:0002790,GO:0002819,GO:0002821,GO:0002822,GO:0002824,GO:0002831,GO:0002833,GO:0002834,GO:0002836,GO:0002837,GO:0002839,GO:0002855,GO:0002857,GO:0002858,GO:0002860,GO:0003674,GO:0005102,GO:0005126,GO:0005143,GO:0005488,GO:0005515,GO:0005575,GO:0005576,GO:0005615,GO:0005622,GO:0005623,GO:0005737,GO:0005768,GO:0005770,GO:0005783,GO:0005788,GO:0005794,GO:0005796,GO:0006807,GO:0006810,GO:0006915,GO:0006928,GO:0006950,GO:0006952,GO:0006955,GO:0007049,GO:0007050,GO:0007154,GO:0007165,GO:0007166,GO:0007275,GO:0008104,GO:0008150,GO:0008152,GO:0008219,GO:0008283,GO:0008284,GO:0008285,GO:0009058,GO:0009059,GO:0009306,GO:0009314,GO:0009411,GO:0009416,GO:0009605,GO:0009607,GO:0009615,GO:0009617,GO:0009628,GO:0009893,GO:0009966,GO:0009967,GO:0009986,GO:0009987,GO:0010033,GO:0010224,GO:0010562,GO:0010604,GO:0010646,GO:0010647,GO:0010660,GO:0010661,GO:0010941,GO:0010942,GO:0012501,GO:0012505,GO:0015031,GO:0015833,GO:0016477,GO:0019220,GO:0019221,GO:0019222,GO:0019538,GO:0019955,GO:0019972,GO:0019975,GO:0022402,GO:0022407,GO:0022409,GO:0023051,GO:0023052,GO:0023056,GO:0030097,GO:0030098,GO:0030101,GO:0030154,GO:0030155,GO:0030217,GO:0030334,GO:0030335,GO:0031323,GO:0031325,GO:0031341,GO:0031343,GO:0031347,GO:0031349,GO:0031399,GO:0031401,GO:0031410,GO:0031904,GO:0031906,GO:0031974,GO:0031982,GO:0032101,GO:0032103,GO:0032268,GO:0032270,GO:0032496,GO:0032501,GO:0032502,GO:0032609,GO:0032649,GO:0032660,GO:0032700,GO:0032729,GO:0032814,GO:0032816,GO:0032879,GO:0032940,GO:0032944,GO:0032946,GO:0032991,GO:0033036,GO:0033993,GO:0034097,GO:0034391,GO:0034393,GO:0035710,GO:0035711,GO:0035722,GO:0035743,GO:0035744,GO:0040011,GO:0040012,GO:0040017,GO:0042088,GO:0042089,GO:0042093,GO:0042095,GO:0042102,GO:0042104,GO:0042107,GO:0042110,GO:0042127,GO:0042129,GO:0042163,GO:0042221,GO:0042269,GO:0042325,GO:0042327,GO:0042509,GO:0042531,GO:0042742,GO:0042832,GO:0042886,GO:0042981,GO:0043065,GO:0043067,GO:0043068,GO:0043170,GO:0043207,GO:0043226,GO:0043227,GO:0043229,GO:0043231,GO:0043233,GO:0043367,GO:0043514,GO:0044238,GO:0044421,GO:0044422,GO:0044424,GO:0044431,GO:0044432,GO:0044433,GO:0044440,GO:0044444,GO:0044446,GO:0044464,GO:0045088,GO:0045089,GO:0045184,GO:0045321,GO:0045513,GO:0045580,GO:0045582,GO:0045595,GO:0045597,GO:0045619,GO:0045621,GO:0045785,GO:0045786,GO:0045937,GO:0045954,GO:0046006,GO:0046425,GO:0046427,GO:0046631,GO:0046632,GO:0046634,GO:0046635,GO:0046649,GO:0046903,GO:0046982,GO:0046983,GO:0048513,GO:0048518,GO:0048519,GO:0048522,GO:0048523,GO:0048534,GO:0048583,GO:0048584,GO:0048660,GO:0048662,GO:0048731,GO:0048856,GO:0048869,GO:0048870,GO:0050663,GO:0050670,GO:0050671,GO:0050730,GO:0050731,GO:0050776,GO:0050778,GO:0050789,GO:0050793,GO:0050794,GO:0050830,GO:0050863,GO:0050865,GO:0050867,GO:0050870,GO:0050896,GO:0050920,GO:0050921,GO:0051094,GO:0051133,GO:0051135,GO:0051171,GO:0051173,GO:0051174,GO:0051179,GO:0051234,GO:0051239,GO:0051240,GO:0051241,GO:0051246,GO:0051247,GO:0051249,GO:0051251,GO:0051270,GO:0051272,GO:0051674,GO:0051704,GO:0051707,GO:0051716,GO:0051726,GO:0060255,GO:0065007,GO:0070013,GO:0070663,GO:0070665,GO:0070671,GO:0070757,GO:0070851,GO:0070887,GO:0071216,GO:0071219,GO:0071222,GO:0071310,GO:0071345,GO:0071349,GO:0071396,GO:0071702,GO:0071704,GO:0071705,GO:0072643,GO:0080090,GO:0080134,GO:0097190,GO:0097191,GO:0097708,GO:0098542,GO:0098586,GO:1901564,GO:1901576,GO:1901700,GO:1901701,GO:1902105,GO:1902107,GO:1902531,GO:1902533,GO:1903037,GO:1903039,GO:1903706,GO:1903708,GO:1904892,GO:1904894,GO:2000026,GO:2000145,GO:2000147,GO:2000508,GO:2000510
HiC_scaffold_1	AUGUSTUS	intron	130382428	130383876	1.0	-	.	ID=g1387.t1.intron1;Parent=g1387.t1
HiC_scaffold_1	AUGUSTUS	exon	130383877	130384020	.	-	.	ID=g1387.t1.exon2;Parent=g1387.t1
HiC_scaffold_1	AUGUSTUS	CDS	130383877	130384020	1.0	-	0	ID=g1387.t1.CDS2;Parent=g1387.t1
HiC_scaffold_1	AUGUSTUS	intron	130384021	130384115	1.0	-	.	ID=g1387.t1.intron2;Parent=g1387.t1
HiC_scaffold_1	AUGUSTUS	exon	130384116	130384157	.	-	.	ID=g1387.t1.exon3;Parent=g1387.t1
HiC_scaffold_1	AUGUSTUS	CDS	130384116	130384157	1.0	-	0	ID=g1387.t1.CDS3;Parent=g1387.t1
HiC_scaffold_1	AUGUSTUS	intron	130384158	130384233	1.0	-	.	ID=g1387.t1.intron3;Parent=g1387.t1
HiC_scaffold_1	AUGUSTUS	exon	130384234	130384275	.	-	.	ID=g1387.t1.exon4;Parent=g1387.t1
HiC_scaffold_1	AUGUSTUS	CDS	130384234	130384275	1.0	-	0	ID=g1387.t1.CDS4;Parent=g1387.t1
HiC_scaffold_1	AUGUSTUS	intron	130384276	130384623	1.0	-	.	ID=g1387.t1.intron4;Parent=g1387.t1
HiC_scaffold_1	AUGUSTUS	exon	130384624	130384737	.	-	.	ID=g1387.t1.exon5;Parent=g1387.t1
HiC_scaffold_1	AUGUSTUS	CDS	130384624	130384737	1.0	-	0	ID=g1387.t1.CDS5;Parent=g1387.t1
HiC_scaffold_1	AUGUSTUS	intron	130384738	130387814	1.0	-	.	ID=g1387.t1.intron5;Parent=g1387.t1
HiC_scaffold_1	AUGUSTUS	exon	130387815	130387969	.	-	.	ID=g1387.t1.exon6;Parent=g1387.t1
HiC_scaffold_1	AUGUSTUS	CDS	130387815	130387969	1.0	-	2	ID=g1387.t1.CDS6;Parent=g1387.t1
HiC_scaffold_1	AUGUSTUS	intron	130387970	130388632	1.0	-	.	ID=g1387.t1.intron6;Parent=g1387.t1
HiC_scaffold_1	AUGUSTUS	exon	130388633	130388648	.	-	.	ID=g1387.t1.exon7;Parent=g1387.t1
HiC_scaffold_1	AUGUSTUS	CDS	130388633	130388648	1.0	-	0	ID=g1387.t1.CDS7;Parent=g1387.t1
HiC_scaffold_1	AUGUSTUS	start_codon	130388646	130388648	.	-	0	ID=g1387.t1.start1;Parent=g1387.t1
HiC_scaffold_1	AUGUSTUS	stop_codon	130475057	130475059	.	-	0	ID=g1388.t1.stop1;Parent=g1388.t1
HiC_scaffold_1	AUGUSTUS	stop_codon	130475057	130475059	.	-	0	ID=g1388.t2.stop1;Parent=g1388.t2
HiC_scaffold_1	AUGUSTUS	exon	130475057	130475108	.	-	.	ID=g1388.t1.exon1;Parent=g1388.t1
HiC_scaffold_1	AUGUSTUS	exon	130475057	130475108	.	-	.	ID=g1388.t2.exon1;Parent=g1388.t2
HiC_scaffold_1	AUGUSTUS	CDS	130475057	130475108	1.0	-	1	ID=g1388.t1.CDS1;Parent=g1388.t1
HiC_scaffold_1	AUGUSTUS	CDS	130475057	130475108	1.0	-	1	ID=g1388.t2.CDS1;Parent=g1388.t2
HiC_scaffold_1	AUGUSTUS	mRNA	130475057	130515136	0.98	-	.	ID=g1388.t1;Parent=g1388;em_target=29073.XP_008704874.1;em_score=547.3;em_evalue=1.4e-167;em_tcov=.;em_OGs=KOG4847@1|root,KOG4847@2759|Eukaryota,39RJF@33154|Opisthokonta,3BDRR@33208|Metazoa,3D1FW@33213|Bilateria,480R7@7711|Chordata,495BE@7742|Vertebrata,3J3T8@40674|Mammalia,3ETZ4@33554|Carnivora;em_COG_cat=S;em_desc=Schwannomin-interacting protein 1;em_max_annot_lvl=33208|Metazoa;em_PFAMs=IQCJ-SCHIP1,SCHIP-1;em_Preferred_name=SCHIP1;em_GOs=GO:0001932,GO:0001934,GO:0003674,GO:0005488,GO:0005515,GO:0005575,GO:0005623,GO:0005886,GO:0005912,GO:0008150,GO:0009893,GO:0009966,GO:0009967,GO:0010562,GO:0010604,GO:0010646,GO:0010647,GO:0016020,GO:0016324,GO:0019220,GO:0019222,GO:0023051,GO:0023056,GO:0030054,GO:0031323,GO:0031325,GO:0031399,GO:0031401,GO:0032268,GO:0032270,GO:0033674,GO:0035330,GO:0035332,GO:0040008,GO:0042325,GO:0042327,GO:0042802,GO:0043085,GO:0043549,GO:0044093,GO:0044425,GO:0044459,GO:0044464,GO:0045177,GO:0045859,GO:0045860,GO:0045926,GO:0045937,GO:0048518,GO:0048519,GO:0048522,GO:0048583,GO:0048584,GO:0050789,GO:0050790,GO:0050794,GO:0051171,GO:0051173,GO:0051174,GO:0051246,GO:0051247,GO:0051338,GO:0051347,GO:0060255,GO:0065007,GO:0065009,GO:0070161,GO:0071900,GO:0071902,GO:0071944,GO:0080090,GO:0098590,GO:1902531,GO:1902533
HiC_scaffold_1	AUGUSTUS	gene	130475057	130600496	.	-	.	ID=g1388
HiC_scaffold_1	AUGUSTUS	mRNA	130475057	130600496	1.0	-	.	ID=g1388.t2;Parent=g1388;em_target=9707.XP_004406123.1;em_score=1003.6;em_evalue=4e-305;em_tcov=.;em_OGs=KOG4847@1|root,KOG4847@2759|Eukaryota,39RJF@33154|Opisthokonta,3BDRR@33208|Metazoa,3D1FW@33213|Bilateria,480R7@7711|Chordata,495BE@7742|Vertebrata,3J3T8@40674|Mammalia,3EIGY@33554|Carnivora;em_COG_cat=S;em_desc=Schwannomin-interacting protein 1;em_max_annot_lvl=33208|Metazoa;em_Preferred_name=SCHIP1;em_PFAMs=IQCJ-SCHIP1,SCHIP-1;em_GOs=GO:0000003,GO:0001501,GO:0001553,GO:0001655,GO:0001667,GO:0001822,GO:0001932,GO:0001934,GO:0003006,GO:0003674,GO:0005488,GO:0005515,GO:0005575,GO:0005622,GO:0005623,GO:0005634,GO:0005654,GO:0005737,GO:0005829,GO:0005886,GO:0005912,GO:0006629,GO:0006807,GO:0006928,GO:0007154,GO:0007165,GO:0007166,GO:0007167,GO:0007169,GO:0007275,GO:0007548,GO:0008150,GO:0008152,GO:0008202,GO:0008210,GO:0008406,GO:0008585,GO:0009653,GO:0009791,GO:0009887,GO:0009888,GO:0009893,GO:0009966,GO:0009967,GO:0009987,GO:0010171,GO:0010562,GO:0010604,GO:0010646,GO:0010647,GO:0010761,GO:0010817,GO:0016020,GO:0016324,GO:0016477,GO:0016604,GO:0019220,GO:0019222,GO:0022414,GO:0022602,GO:0023051,GO:0023052,GO:0023056,GO:0030054,GO:0031323,GO:0031325,GO:0031399,GO:0031401,GO:0031974,GO:0031981,GO:0032268,GO:0032270,GO:0032501,GO:0032502,GO:0032504,GO:0033674,GO:0034754,GO:0035330,GO:0035332,GO:0040008,GO:0040011,GO:0042325,GO:0042327,GO:0042445,GO:0042698,GO:0042802,GO:0042803,GO:0043085,GO:0043226,GO:0043227,GO:0043229,GO:0043231,GO:0043233,GO:0043549,GO:0044093,GO:0044237,GO:0044238,GO:0044422,GO:0044424,GO:0044425,GO:0044428,GO:0044444,GO:0044446,GO:0044451,GO:0044459,GO:0044464,GO:0045137,GO:0045177,GO:0045859,GO:0045860,GO:0045926,GO:0045937,GO:0046545,GO:0046660,GO:0046983,GO:0048008,GO:0048511,GO:0048513,GO:0048518,GO:0048519,GO:0048522,GO:0048583,GO:0048584,GO:0048608,GO:0048609,GO:0048705,GO:0048731,GO:0048745,GO:0048856,GO:0048870,GO:0050789,GO:0050790,GO:0050794,GO:0050896,GO:0051171,GO:0051173,GO:0051174,GO:0051179,GO:0051246,GO:0051247,GO:0051338,GO:0051347,GO:0051674,GO:0051716,GO:0060021,GO:0060255,GO:0060322,GO:0060323,GO:0060324,GO:0060325,GO:0060537,GO:0061458,GO:0065007,GO:0065008,GO:0065009,GO:0070013,GO:0070161,GO:0071704,GO:0071900,GO:0071902,GO:0071944,GO:0072001,GO:0080090,GO:0098590,GO:1901360,GO:1902531,GO:1902533
HiC_scaffold_1	AUGUSTUS	intron	130475109	130478931	1.0	-	.	ID=g1388.t1.intron1;Parent=g1388.t1
HiC_scaffold_1	AUGUSTUS	intron	130475109	130478931	1.0	-	.	ID=g1388.t2.intron1;Parent=g1388.t2
HiC_scaffold_1	AUGUSTUS	exon	130478932	130479025	.	-	.	ID=g1388.t1.exon2;Parent=g1388.t1
HiC_scaffold_1	AUGUSTUS	exon	130478932	130479025	.	-	.	ID=g1388.t2.exon2;Parent=g1388.t2
HiC_scaffold_1	AUGUSTUS	CDS	130478932	130479025	1.0	-	2	ID=g1388.t1.CDS2;Parent=g1388.t1
HiC_scaffold_1	AUGUSTUS	CDS	130478932	130479025	1.0	-	2	ID=g1388.t2.CDS2;Parent=g1388.t2
HiC_scaffold_1	AUGUSTUS	intron	130479026	130481380	1.0	-	.	ID=g1388.t1.intron2;Parent=g1388.t1
HiC_scaffold_1	AUGUSTUS	intron	130479026	130481380	1.0	-	.	ID=g1388.t2.intron2;Parent=g1388.t2
HiC_scaffold_1	AUGUSTUS	exon	130481381	130481504	.	-	.	ID=g1388.t1.exon3;Parent=g1388.t1
HiC_scaffold_1	AUGUSTUS	exon	130481381	130481504	.	-	.	ID=g1388.t2.exon3;Parent=g1388.t2
HiC_scaffold_1	AUGUSTUS	CDS	130481381	130481504	1.0	-	0	ID=g1388.t1.CDS3;Parent=g1388.t1
HiC_scaffold_1	AUGUSTUS	CDS	130481381	130481504	1.0	-	0	ID=g1388.t2.CDS3;Parent=g1388.t2
HiC_scaffold_1	AUGUSTUS	intron	130481505	130482457	1.0	-	.	ID=g1388.t1.intron3;Parent=g1388.t1
HiC_scaffold_1	AUGUSTUS	intron	130481505	130482457	1.0	-	.	ID=g1388.t2.intron3;Parent=g1388.t2
HiC_scaffold_1	AUGUSTUS	exon	130482458	130482655	.	-	.	ID=g1388.t1.exon4;Parent=g1388.t1
HiC_scaffold_1	AUGUSTUS	exon	130482458	130482655	.	-	.	ID=g1388.t2.exon4;Parent=g1388.t2
HiC_scaffold_1	AUGUSTUS	CDS	130482458	130482655	1.0	-	0	ID=g1388.t1.CDS4;Parent=g1388.t1
HiC_scaffold_1	AUGUSTUS	CDS	130482458	130482655	1.0	-	0	ID=g1388.t2.CDS4;Parent=g1388.t2
HiC_scaffold_1	AUGUSTUS	intron	130482656	130483594	1.0	-	.	ID=g1388.t1.intron4;Parent=g1388.t1
HiC_scaffold_1	AUGUSTUS	intron	130482656	130483594	1.0	-	.	ID=g1388.t2.intron4;Parent=g1388.t2
HiC_scaffold_1	AUGUSTUS	exon	130483595	130483712	.	-	.	ID=g1388.t1.exon5;Parent=g1388.t1
HiC_scaffold_1	AUGUSTUS	exon	130483595	130483712	.	-	.	ID=g1388.t2.exon5;Parent=g1388.t2
HiC_scaffold_1	AUGUSTUS	CDS	130483595	130483712	1.0	-	1	ID=g1388.t1.CDS5;Parent=g1388.t1
HiC_scaffold_1	AUGUSTUS	CDS	130483595	130483712	1.0	-	1	ID=g1388.t2.CDS5;Parent=g1388.t2
HiC_scaffold_1	AUGUSTUS	intron	130483713	130501957	1.0	-	.	ID=g1388.t1.intron5;Parent=g1388.t1
HiC_scaffold_1	AUGUSTUS	intron	130483713	130501957	1.0	-	.	ID=g1388.t2.intron5;Parent=g1388.t2
HiC_scaffold_1	AUGUSTUS	exon	130501958	130502076	.	-	.	ID=g1388.t1.exon6;Parent=g1388.t1
HiC_scaffold_1	AUGUSTUS	exon	130501958	130502076	.	-	.	ID=g1388.t2.exon6;Parent=g1388.t2
HiC_scaffold_1	AUGUSTUS	CDS	130501958	130502076	1.0	-	0	ID=g1388.t1.CDS6;Parent=g1388.t1
HiC_scaffold_1	AUGUSTUS	CDS	130501958	130502076	1.0	-	0	ID=g1388.t2.CDS6;Parent=g1388.t2
HiC_scaffold_1	AUGUSTUS	intron	130502077	130515058	1.0	-	.	ID=g1388.t1.intron6;Parent=g1388.t1
HiC_scaffold_1	AUGUSTUS	intron	130502077	130599812	1.0	-	.	ID=g1388.t2.intron6;Parent=g1388.t2
HiC_scaffold_1	AUGUSTUS	exon	130515059	130515136	.	-	.	ID=g1388.t1.exon7;Parent=g1388.t1
HiC_scaffold_1	AUGUSTUS	CDS	130515059	130515136	0.98	-	0	ID=g1388.t1.CDS7;Parent=g1388.t1
HiC_scaffold_1	AUGUSTUS	start_codon	130515134	130515136	.	-	0	ID=g1388.t1.start1;Parent=g1388.t1
HiC_scaffold_1	AUGUSTUS	exon	130599813	130600496	.	-	.	ID=g1388.t2.exon7;Parent=g1388.t2
HiC_scaffold_1	AUGUSTUS	CDS	130599813	130600496	1.0	-	0	ID=g1388.t2.CDS7;Parent=g1388.t2
HiC_scaffold_1	AUGUSTUS	start_codon	130600494	130600496	.	-	0	ID=g1388.t2.start1;Parent=g1388.t2
HiC_scaffold_1	AUGUSTUS	stop_codon	131146070	131146072	.	-	0	ID=g1389.t1.stop1;Parent=g1389.t1
HiC_scaffold_1	GeneMark.hmm3	stop_codon	131146070	131146072	.	-	0	ID=g1389.t2.stop1;Parent=g1389.t2
HiC_scaffold_1	AUGUSTUS	exon	131146070	131146162	.	-	.	ID=g1389.t1.exon1;Parent=g1389.t1
HiC_scaffold_1	GeneMark.hmm3	CDS	131146070	131146162	.	-	0	ID=g1389.t2.CDS1;Parent=g1389.t2
HiC_scaffold_1	GeneMark.hmm3	exon	131146070	131146162	.	-	0	ID=g1389.t2.exon1;Parent=g1389.t2
HiC_scaffold_1	AUGUSTUS	CDS	131146070	131146162	0.59	-	0	ID=g1389.t1.CDS1;Parent=g1389.t1
HiC_scaffold_1	AUGUSTUS	mRNA	131146070	131174029	.	-	.	ID=g1389.t1;Parent=g1389;em_target=9402.XP_006922485.1;em_score=532.6;em_evalue=1.5e-162;em_tcov=.;em_OGs=COG1278@1|root,KOG3070@2759|Eukaryota,38WUV@33154|Opisthokonta,3BRDB@33208|Metazoa,3CU14@33213|Bilateria,47ZA7@7711|Chordata,48V1E@7742|Vertebrata,3J2GU@40674|Mammalia,4KQMT@9397|Chiroptera;em_COG_cat=J;em_desc=Y-box-binding protein;em_max_annot_lvl=33208|Metazoa;em_Preferred_name=YBX2;em_KEGG_ko=ko:K06099,ko:K09276,ko:K09277;em_BRITE=ko00000,ko00001,ko03000,ko03019,ko03041;em_PFAMs=CSD;em_GOs=GO:0000003,GO:0000375,GO:0000377,GO:0000398,GO:0000981,GO:0001650,GO:0003006,GO:0003674,GO:0003676,GO:0003682,GO:0003700,GO:0003723,GO:0003729,GO:0003730,GO:0005488,GO:0005575,GO:0005622,GO:0005623,GO:0005634,GO:0005730,GO:0005737,GO:0005844,GO:0006139,GO:0006351,GO:0006355,GO:0006357,GO:0006366,GO:0006396,GO:0006397,GO:0006417,GO:0006725,GO:0006807,GO:0007276,GO:0007281,GO:0007283,GO:0007286,GO:0007292,GO:0008150,GO:0008152,GO:0008289,GO:0008380,GO:0009058,GO:0009059,GO:0009386,GO:0009889,GO:0009890,GO:0009892,GO:0009893,GO:0009894,GO:0009895,GO:0009987,GO:0010467,GO:0010468,GO:0010556,GO:0010558,GO:0010604,GO:0010605,GO:0010608,GO:0010628,GO:0010629,GO:0016070,GO:0016071,GO:0017148,GO:0018130,GO:0019219,GO:0019222,GO:0019438,GO:0019953,GO:0022412,GO:0022414,GO:0030154,GO:0031323,GO:0031324,GO:0031326,GO:0031327,GO:0031329,GO:0031330,GO:0031974,GO:0031981,GO:0032268,GO:0032269,GO:0032501,GO:0032502,GO:0032504,GO:0032774,GO:0032991,GO:0034248,GO:0034249,GO:0034641,GO:0034645,GO:0034654,GO:0043021,GO:0043170,GO:0043226,GO:0043227,GO:0043228,GO:0043229,GO:0043231,GO:0043232,GO:0043233,GO:0043487,GO:0043488,GO:0043489,GO:0044092,GO:0044237,GO:0044238,GO:0044249,GO:0044260,GO:0044271,GO:0044422,GO:0044424,GO:0044428,GO:0044446,GO:0044452,GO:0044464,GO:0044703,GO:0044877,GO:0045182,GO:0045934,GO:0046483,GO:0048232,GO:0048255,GO:0048468,GO:0048477,GO:0048515,GO:0048518,GO:0048519,GO:0048523,GO:0048609,GO:0048856,GO:0048869,GO:0050789,GO:0050794,GO:0051098,GO:0051100,GO:0051171,GO:0051172,GO:0051246,GO:0051248,GO:0051252,GO:0051253,GO:0051704,GO:0060255,GO:0061013,GO:0065007,GO:0065008,GO:0065009,GO:0070013,GO:0071704,GO:0080090,GO:0090304,GO:0097159,GO:0097659,GO:0140110,GO:1901360,GO:1901362,GO:1901363,GO:1901576,GO:1902369,GO:1902373,GO:1903311,GO:1903312,GO:1903506,GO:1990904,GO:2000112,GO:2000113,GO:2001141;em_KEGG_Pathway=ko04530,map04530
HiC_scaffold_1	AUGUSTUS	gene	131146070	131182212	.	-	.	ID=g1389
HiC_scaffold_1	GeneMark.hmm3	mRNA	131146070	131182212	.	-	.	ID=g1389.t2;Parent=g1389;em_target=9707.XP_004398589.1;em_score=625.0;em_evalue=2.3e-190;em_tcov=.;em_OGs=COG1278@1|root,KOG3070@2759|Eukaryota,38WUV@33154|Opisthokonta,3BRDB@33208|Metazoa,3CU14@33213|Bilateria,47ZA7@7711|Chordata,48V1E@7742|Vertebrata,3J2GU@40674|Mammalia,3EUV8@33554|Carnivora;em_COG_cat=J;em_desc=Y box binding protein 2;em_max_annot_lvl=33208|Metazoa;em_Preferred_name=YBX2;em_KEGG_ko=ko:K06099,ko:K09276,ko:K09277;em_BRITE=ko00000,ko00001,ko03000,ko03019,ko03041;em_PFAMs=CSD;em_GOs=GO:0000003,GO:0000375,GO:0000377,GO:0000398,GO:0000981,GO:0001650,GO:0003006,GO:0003674,GO:0003676,GO:0003682,GO:0003700,GO:0003723,GO:0003729,GO:0003730,GO:0005488,GO:0005575,GO:0005622,GO:0005623,GO:0005634,GO:0005730,GO:0005737,GO:0005844,GO:0006139,GO:0006351,GO:0006355,GO:0006357,GO:0006366,GO:0006396,GO:0006397,GO:0006417,GO:0006725,GO:0006807,GO:0007276,GO:0007281,GO:0007283,GO:0007286,GO:0007292,GO:0008150,GO:0008152,GO:0008289,GO:0008380,GO:0009058,GO:0009059,GO:0009386,GO:0009889,GO:0009890,GO:0009892,GO:0009893,GO:0009894,GO:0009895,GO:0009987,GO:0010467,GO:0010468,GO:0010556,GO:0010558,GO:0010604,GO:0010605,GO:0010608,GO:0010628,GO:0010629,GO:0016070,GO:0016071,GO:0017148,GO:0018130,GO:0019219,GO:0019222,GO:0019438,GO:0019953,GO:0022412,GO:0022414,GO:0030154,GO:0031323,GO:0031324,GO:0031326,GO:0031327,GO:0031329,GO:0031330,GO:0031974,GO:0031981,GO:0032268,GO:0032269,GO:0032501,GO:0032502,GO:0032504,GO:0032774,GO:0032991,GO:0034248,GO:0034249,GO:0034641,GO:0034645,GO:0034654,GO:0043021,GO:0043170,GO:0043226,GO:0043227,GO:0043228,GO:0043229,GO:0043231,GO:0043232,GO:0043233,GO:0043487,GO:0043488,GO:0043489,GO:0044092,GO:0044237,GO:0044238,GO:0044249,GO:0044260,GO:0044271,GO:0044422,GO:0044424,GO:0044428,GO:0044446,GO:0044452,GO:0044464,GO:0044703,GO:0044877,GO:0045182,GO:0045934,GO:0046483,GO:0048232,GO:0048255,GO:0048468,GO:0048477,GO:0048515,GO:0048518,GO:0048519,GO:0048523,GO:0048609,GO:0048856,GO:0048869,GO:0050789,GO:0050794,GO:0051098,GO:0051100,GO:0051171,GO:0051172,GO:0051246,GO:0051248,GO:0051252,GO:0051253,GO:0051704,GO:0060255,GO:0061013,GO:0065007,GO:0065008,GO:0065009,GO:0070013,GO:0071704,GO:0080090,GO:0090304,GO:0097159,GO:0097659,GO:0140110,GO:1901360,GO:1901362,GO:1901363,GO:1901576,GO:1902369,GO:1902373,GO:1903311,GO:1903312,GO:1903506,GO:1990904,GO:2000112,GO:2000113,GO:2001141;em_KEGG_Pathway=ko04530,map04530
HiC_scaffold_1	AUGUSTUS	intron	131146163	131173195	0.5	-	.	ID=g1389.t1.intron1;Parent=g1389.t1
HiC_scaffold_1	GeneMark.hmm3	intron	131146163	131173261	.	-	0	ID=g1389.t2.intron1;Parent=g1389.t2
HiC_scaffold_1	AUGUSTUS	exon	131173196	131174029	.	-	.	ID=g1389.t1.exon2;Parent=g1389.t1
HiC_scaffold_1	AUGUSTUS	CDS	131173196	131174029	0.74	-	0	ID=g1389.t1.CDS2;Parent=g1389.t1
HiC_scaffold_1	GeneMark.hmm3	CDS	131173262	131174248	.	-	0	ID=g1389.t2.CDS2;Parent=g1389.t2
HiC_scaffold_1	GeneMark.hmm3	exon	131173262	131174248	.	-	0	ID=g1389.t2.exon2;Parent=g1389.t2
HiC_scaffold_1	AUGUSTUS	start_codon	131174027	131174029	.	-	0	ID=g1389.t1.start1;Parent=g1389.t1
HiC_scaffold_1	GeneMark.hmm3	intron	131174249	131182125	.	-	0	ID=g1389.t2.intron2;Parent=g1389.t2
HiC_scaffold_1	GeneMark.hmm3	CDS	131182126	131182212	.	-	0	ID=g1389.t2.CDS3;Parent=g1389.t2
HiC_scaffold_1	GeneMark.hmm3	exon	131182126	131182212	.	-	0	ID=g1389.t2.exon3;Parent=g1389.t2
HiC_scaffold_1	GeneMark.hmm3	start_codon	131182210	131182212	.	-	0	ID=g1389.t2.start1;Parent=g1389.t2
HiC_scaffold_1	AUGUSTUS	start_codon	131470151	131470153	.	+	0	ID=g1390.t1.start1;Parent=g1390.t1
HiC_scaffold_1	AUGUSTUS	gene	131470151	131470588	.	+	.	ID=g1390
HiC_scaffold_1	AUGUSTUS	exon	131470151	131470588	.	+	.	ID=g1390.t1.exon1;Parent=g1390.t1
HiC_scaffold_1	AUGUSTUS	mRNA	131470151	131470588	1.0	+	.	ID=g1390.t1;Parent=g1390;em_target=246437.XP_006163972.1;em_score=301.0;em_evalue=8.5e-94;em_tcov=.;em_OGs=KOG0896@1|root,KOG0896@2759|Eukaryota,3A1Q5@33154|Opisthokonta,3CNR1@33208|Metazoa,3E4X3@33213|Bilateria,48RGR@7711|Chordata,49N2I@7742|Vertebrata,3JQ4H@40674|Mammalia,35UHK@314146|Euarchontoglires;em_COG_cat=O;em_desc=Ubiquitin-conjugating enzyme E2 variant;em_max_annot_lvl=33208|Metazoa;em_PFAMs=TMEM189_B_dmain,UQ_con;em_Preferred_name=UBE2V1;em_KEGG_ko=ko:K10704;em_KEGG_Pathway=ko04624,map04624;em_BRITE=ko00000,ko00001,ko03400;em_GOs=GO:0000209,GO:0003674,GO:0003824,GO:0004842,GO:0005488,GO:0005515,GO:0005575,GO:0005622,GO:0005623,GO:0005634,GO:0005737,GO:0006139,GO:0006259,GO:0006281,GO:0006301,GO:0006464,GO:0006725,GO:0006807,GO:0006950,GO:0006974,GO:0008150,GO:0008152,GO:0009987,GO:0016567,GO:0016740,GO:0019538,GO:0019787,GO:0019899,GO:0031625,GO:0032446,GO:0033554,GO:0034641,GO:0036211,GO:0043170,GO:0043226,GO:0043227,GO:0043229,GO:0043231,GO:0043412,GO:0044237,GO:0044238,GO:0044260,GO:0044267,GO:0044389,GO:0044424,GO:0044464,GO:0046483,GO:0050896,GO:0051716,GO:0061630,GO:0061659,GO:0070534,GO:0070647,GO:0071704,GO:0090304,GO:0140096,GO:1901360,GO:1901564
HiC_scaffold_1	AUGUSTUS	CDS	131470151	131470588	1.0	+	0	ID=g1390.t1.CDS1;Parent=g1390.t1
HiC_scaffold_1	AUGUSTUS	stop_codon	131470586	131470588	.	+	0	ID=g1390.t1.stop1;Parent=g1390.t1
HiC_scaffold_1	AUGUSTUS	start_codon	131529892	131529894	.	+	0	ID=g1391.t1.start1;Parent=g1391.t1
HiC_scaffold_1	AUGUSTUS	gene	131529892	131530995	.	+	.	ID=g1391
HiC_scaffold_1	AUGUSTUS	exon	131529892	131530995	.	+	.	ID=g1391.t1.exon1;Parent=g1391.t1
HiC_scaffold_1	AUGUSTUS	mRNA	131529892	131530995	1.0	+	.	ID=g1391.t1;Parent=g1391;em_target=9612.ENSCAFP00000020897;em_score=693.7;em_evalue=7e-212;em_tcov=.;em_OGs=28Y85@1|root,2R51Y@2759|Eukaryota,39XQ7@33154|Opisthokonta,3BJID@33208|Metazoa,3D2HV@33213|Bilateria,484M3@7711|Chordata,495VW@7742|Vertebrata,3JECU@40674|Mammalia,3EKVH@33554|Carnivora;em_COG_cat=I;em_desc=Belongs to the G-protein coupled receptor 1 family;em_max_annot_lvl=33208|Metazoa;em_PFAMs=7tm_1;em_KEGG_ko=ko:K04271;em_KEGG_Pathway=ko04080,ko04742,map04080,map04742;em_BRITE=ko00000,ko00001,ko04030;em_Preferred_name=
HiC_scaffold_1	AUGUSTUS	CDS	131529892	131530995	1.0	+	0	ID=g1391.t1.CDS1;Parent=g1391.t1
HiC_scaffold_1	AUGUSTUS	stop_codon	131530993	131530995	.	+	0	ID=g1391.t1.stop1;Parent=g1391.t1
HiC_scaffold_1	AUGUSTUS	stop_codon	131542380	131542382	.	-	0	ID=g1392.t1.stop1;Parent=g1392.t1
HiC_scaffold_1	AUGUSTUS	exon	131542380	131542383	.	-	.	ID=g1392.t1.exon1;Parent=g1392.t1
HiC_scaffold_1	AUGUSTUS	CDS	131542380	131542383	1.0	-	1	ID=g1392.t1.CDS1;Parent=g1392.t1
HiC_scaffold_1	AUGUSTUS	gene	131542380	131565633	.	-	.	ID=g1392
HiC_scaffold_1	AUGUSTUS	mRNA	131542380	131565633	1.0	-	.	ID=g1392.t1;Parent=g1392;em_target=9668.ENSMPUP00000002842;em_score=1040.1;em_evalue=0.0;em_tcov=.;em_OGs=COG0477@1|root,KOG4686@2759|Eukaryota,38NCS@33154|Opisthokonta,3BE5V@33208|Metazoa,3D0CK@33213|Bilateria,480NU@7711|Chordata,49647@7742|Vertebrata,3J1H1@40674|Mammalia,3EN95@33554|Carnivora;em_COG_cat=G;em_desc=Major facilitator superfamily domain containing 1;em_max_annot_lvl=33208|Metazoa;em_Preferred_name=MFSD1;em_PFAMs=MFS_1;em_GOs=
HiC_scaffold_1	AUGUSTUS	intron	131542384	131543659	1.0	-	.	ID=g1392.t1.intron1;Parent=g1392.t1
HiC_scaffold_1	AUGUSTUS	stop_codon	131543656	131543658	.	-	0	ID=g1392.t2.stop1;Parent=g1392.t2
HiC_scaffold_1	AUGUSTUS	exon	131543656	131543717	.	-	.	ID=g1392.t2.exon1;Parent=g1392.t2
HiC_scaffold_1	AUGUSTUS	CDS	131543656	131543717	1.0	-	2	ID=g1392.t2.CDS1;Parent=g1392.t2
HiC_scaffold_1	AUGUSTUS	mRNA	131543656	131565633	1.0	-	.	ID=g1392.t2;Parent=g1392;em_target=9668.ENSMPUP00000002842;em_score=1040.1;em_evalue=0.0;em_tcov=.;em_OGs=COG0477@1|root,KOG4686@2759|Eukaryota,38NCS@33154|Opisthokonta,3BE5V@33208|Metazoa,3D0CK@33213|Bilateria,480NU@7711|Chordata,49647@7742|Vertebrata,3J1H1@40674|Mammalia,3EN95@33554|Carnivora;em_COG_cat=G;em_desc=Major facilitator superfamily domain containing 1;em_max_annot_lvl=33208|Metazoa;em_Preferred_name=MFSD1;em_PFAMs=MFS_1;em_GOs=
HiC_scaffold_1	AUGUSTUS	exon	131543660	131543717	.	-	.	ID=g1392.t1.exon2;Parent=g1392.t1
HiC_scaffold_1	AUGUSTUS	CDS	131543660	131543717	1.0	-	2	ID=g1392.t1.CDS2;Parent=g1392.t1
HiC_scaffold_1	AUGUSTUS	intron	131543718	131544982	1.0	-	.	ID=g1392.t1.intron2;Parent=g1392.t1
HiC_scaffold_1	AUGUSTUS	intron	131543718	131544982	1.0	-	.	ID=g1392.t2.intron1;Parent=g1392.t2
HiC_scaffold_1	AUGUSTUS	exon	131544983	131545030	.	-	.	ID=g1392.t1.exon3;Parent=g1392.t1
HiC_scaffold_1	AUGUSTUS	exon	131544983	131545030	.	-	.	ID=g1392.t2.exon2;Parent=g1392.t2
HiC_scaffold_1	AUGUSTUS	CDS	131544983	131545030	1.0	-	2	ID=g1392.t1.CDS3;Parent=g1392.t1
HiC_scaffold_1	AUGUSTUS	CDS	131544983	131545030	1.0	-	2	ID=g1392.t2.CDS2;Parent=g1392.t2
HiC_scaffold_1	AUGUSTUS	intron	131545031	131547022	1.0	-	.	ID=g1392.t1.intron3;Parent=g1392.t1
HiC_scaffold_1	AUGUSTUS	intron	131545031	131547022	1.0	-	.	ID=g1392.t2.intron2;Parent=g1392.t2
HiC_scaffold_1	AUGUSTUS	exon	131547023	131547135	.	-	.	ID=g1392.t1.exon4;Parent=g1392.t1
HiC_scaffold_1	AUGUSTUS	exon	131547023	131547135	.	-	.	ID=g1392.t2.exon3;Parent=g1392.t2
HiC_scaffold_1	AUGUSTUS	CDS	131547023	131547135	1.0	-	1	ID=g1392.t1.CDS4;Parent=g1392.t1
HiC_scaffold_1	AUGUSTUS	CDS	131547023	131547135	1.0	-	1	ID=g1392.t2.CDS3;Parent=g1392.t2
HiC_scaffold_1	AUGUSTUS	intron	131547136	131547938	1.0	-	.	ID=g1392.t1.intron4;Parent=g1392.t1
HiC_scaffold_1	AUGUSTUS	intron	131547136	131547938	1.0	-	.	ID=g1392.t2.intron3;Parent=g1392.t2
HiC_scaffold_1	AUGUSTUS	exon	131547939	131548036	.	-	.	ID=g1392.t1.exon5;Parent=g1392.t1
HiC_scaffold_1	AUGUSTUS	exon	131547939	131548036	.	-	.	ID=g1392.t2.exon4;Parent=g1392.t2
HiC_scaffold_1	AUGUSTUS	CDS	131547939	131548036	1.0	-	0	ID=g1392.t1.CDS5;Parent=g1392.t1
HiC_scaffold_1	AUGUSTUS	CDS	131547939	131548036	1.0	-	0	ID=g1392.t2.CDS4;Parent=g1392.t2
HiC_scaffold_1	AUGUSTUS	intron	131548037	131549298	1.0	-	.	ID=g1392.t1.intron5;Parent=g1392.t1
HiC_scaffold_1	AUGUSTUS	intron	131548037	131549298	1.0	-	.	ID=g1392.t2.intron4;Parent=g1392.t2
HiC_scaffold_1	AUGUSTUS	exon	131549299	131549455	.	-	.	ID=g1392.t1.exon6;Parent=g1392.t1
HiC_scaffold_1	AUGUSTUS	exon	131549299	131549455	.	-	.	ID=g1392.t2.exon5;Parent=g1392.t2
HiC_scaffold_1	AUGUSTUS	CDS	131549299	131549455	1.0	-	1	ID=g1392.t1.CDS6;Parent=g1392.t1
HiC_scaffold_1	AUGUSTUS	CDS	131549299	131549455	1.0	-	1	ID=g1392.t2.CDS5;Parent=g1392.t2
HiC_scaffold_1	AUGUSTUS	intron	131549456	131549810	1.0	-	.	ID=g1392.t1.intron6;Parent=g1392.t1
HiC_scaffold_1	AUGUSTUS	intron	131549456	131549810	1.0	-	.	ID=g1392.t2.intron5;Parent=g1392.t2
HiC_scaffold_1	AUGUSTUS	exon	131549811	131549867	.	-	.	ID=g1392.t1.exon7;Parent=g1392.t1
HiC_scaffold_1	AUGUSTUS	exon	131549811	131549867	.	-	.	ID=g1392.t2.exon6;Parent=g1392.t2
HiC_scaffold_1	AUGUSTUS	CDS	131549811	131549867	1.0	-	1	ID=g1392.t1.CDS7;Parent=g1392.t1
HiC_scaffold_1	AUGUSTUS	CDS	131549811	131549867	1.0	-	1	ID=g1392.t2.CDS6;Parent=g1392.t2
HiC_scaffold_1	AUGUSTUS	intron	131549868	131550979	1.0	-	.	ID=g1392.t1.intron7;Parent=g1392.t1
HiC_scaffold_1	AUGUSTUS	intron	131549868	131550979	1.0	-	.	ID=g1392.t2.intron6;Parent=g1392.t2
HiC_scaffold_1	AUGUSTUS	exon	131550980	131551091	.	-	.	ID=g1392.t1.exon8;Parent=g1392.t1
HiC_scaffold_1	AUGUSTUS	exon	131550980	131551091	.	-	.	ID=g1392.t2.exon7;Parent=g1392.t2
HiC_scaffold_1	AUGUSTUS	CDS	131550980	131551091	1.0	-	2	ID=g1392.t1.CDS8;Parent=g1392.t1
HiC_scaffold_1	AUGUSTUS	CDS	131550980	131551091	1.0	-	2	ID=g1392.t2.CDS7;Parent=g1392.t2
HiC_scaffold_1	AUGUSTUS	intron	131551092	131551537	1.0	-	.	ID=g1392.t1.intron8;Parent=g1392.t1
HiC_scaffold_1	AUGUSTUS	intron	131551092	131551537	1.0	-	.	ID=g1392.t2.intron7;Parent=g1392.t2
HiC_scaffold_1	AUGUSTUS	exon	131551538	131551636	.	-	.	ID=g1392.t1.exon9;Parent=g1392.t1
HiC_scaffold_1	AUGUSTUS	exon	131551538	131551636	.	-	.	ID=g1392.t2.exon8;Parent=g1392.t2
HiC_scaffold_1	AUGUSTUS	CDS	131551538	131551636	1.0	-	2	ID=g1392.t1.CDS9;Parent=g1392.t1
HiC_scaffold_1	AUGUSTUS	CDS	131551538	131551636	1.0	-	2	ID=g1392.t2.CDS8;Parent=g1392.t2
HiC_scaffold_1	AUGUSTUS	intron	131551637	131553438	1.0	-	.	ID=g1392.t1.intron9;Parent=g1392.t1
HiC_scaffold_1	AUGUSTUS	intron	131551637	131553438	1.0	-	.	ID=g1392.t2.intron8;Parent=g1392.t2
HiC_scaffold_1	AUGUSTUS	exon	131553439	131553541	.	-	.	ID=g1392.t1.exon10;Parent=g1392.t1
HiC_scaffold_1	AUGUSTUS	exon	131553439	131553541	.	-	.	ID=g1392.t2.exon9;Parent=g1392.t2
HiC_scaffold_1	AUGUSTUS	CDS	131553439	131553541	1.0	-	0	ID=g1392.t1.CDS10;Parent=g1392.t1
HiC_scaffold_1	AUGUSTUS	CDS	131553439	131553541	1.0	-	0	ID=g1392.t2.CDS9;Parent=g1392.t2
HiC_scaffold_1	AUGUSTUS	intron	131553542	131559350	1.0	-	.	ID=g1392.t1.intron10;Parent=g1392.t1
HiC_scaffold_1	AUGUSTUS	intron	131553542	131559350	1.0	-	.	ID=g1392.t2.intron9;Parent=g1392.t2
HiC_scaffold_1	AUGUSTUS	exon	131559351	131559459	.	-	.	ID=g1392.t1.exon11;Parent=g1392.t1
HiC_scaffold_1	AUGUSTUS	exon	131559351	131559459	.	-	.	ID=g1392.t2.exon10;Parent=g1392.t2
HiC_scaffold_1	AUGUSTUS	CDS	131559351	131559459	1.0	-	1	ID=g1392.t1.CDS11;Parent=g1392.t1
HiC_scaffold_1	AUGUSTUS	CDS	131559351	131559459	1.0	-	1	ID=g1392.t2.CDS10;Parent=g1392.t2
HiC_scaffold_1	AUGUSTUS	intron	131559460	131561022	1.0	-	.	ID=g1392.t1.intron11;Parent=g1392.t1
HiC_scaffold_1	AUGUSTUS	intron	131559460	131561022	1.0	-	.	ID=g1392.t2.intron10;Parent=g1392.t2
HiC_scaffold_1	AUGUSTUS	exon	131561023	131561090	.	-	.	ID=g1392.t1.exon12;Parent=g1392.t1
HiC_scaffold_1	AUGUSTUS	exon	131561023	131561090	.	-	.	ID=g1392.t2.exon11;Parent=g1392.t2
HiC_scaffold_1	AUGUSTUS	CDS	131561023	131561090	1.0	-	0	ID=g1392.t1.CDS12;Parent=g1392.t1
HiC_scaffold_1	AUGUSTUS	CDS	131561023	131561090	1.0	-	0	ID=g1392.t2.CDS11;Parent=g1392.t2
HiC_scaffold_1	AUGUSTUS	intron	131561091	131561402	1.0	-	.	ID=g1392.t1.intron12;Parent=g1392.t1
HiC_scaffold_1	AUGUSTUS	intron	131561091	131561402	1.0	-	.	ID=g1392.t2.intron11;Parent=g1392.t2
HiC_scaffold_1	AUGUSTUS	exon	131561403	131561445	.	-	.	ID=g1392.t1.exon13;Parent=g1392.t1
HiC_scaffold_1	AUGUSTUS	exon	131561403	131561445	.	-	.	ID=g1392.t2.exon12;Parent=g1392.t2
HiC_scaffold_1	AUGUSTUS	CDS	131561403	131561445	1.0	-	1	ID=g1392.t1.CDS13;Parent=g1392.t1
HiC_scaffold_1	AUGUSTUS	CDS	131561403	131561445	1.0	-	1	ID=g1392.t2.CDS12;Parent=g1392.t2
HiC_scaffold_1	AUGUSTUS	intron	131561446	131563551	1.0	-	.	ID=g1392.t1.intron13;Parent=g1392.t1
HiC_scaffold_1	AUGUSTUS	intron	131561446	131563551	1.0	-	.	ID=g1392.t2.intron12;Parent=g1392.t2
HiC_scaffold_1	AUGUSTUS	exon	131563552	131563664	.	-	.	ID=g1392.t1.exon14;Parent=g1392.t1
HiC_scaffold_1	AUGUSTUS	exon	131563552	131563664	.	-	.	ID=g1392.t2.exon13;Parent=g1392.t2
HiC_scaffold_1	AUGUSTUS	CDS	131563552	131563664	1.0	-	0	ID=g1392.t1.CDS14;Parent=g1392.t1
HiC_scaffold_1	AUGUSTUS	CDS	131563552	131563664	1.0	-	0	ID=g1392.t2.CDS13;Parent=g1392.t2
HiC_scaffold_1	AUGUSTUS	intron	131563665	131564830	1.0	-	.	ID=g1392.t1.intron14;Parent=g1392.t1
HiC_scaffold_1	AUGUSTUS	intron	131563665	131564830	1.0	-	.	ID=g1392.t2.intron13;Parent=g1392.t2
HiC_scaffold_1	AUGUSTUS	exon	131564831	131564883	.	-	.	ID=g1392.t1.exon15;Parent=g1392.t1
HiC_scaffold_1	AUGUSTUS	exon	131564831	131564883	.	-	.	ID=g1392.t2.exon14;Parent=g1392.t2
HiC_scaffold_1	AUGUSTUS	CDS	131564831	131564883	1.0	-	2	ID=g1392.t1.CDS15;Parent=g1392.t1
HiC_scaffold_1	AUGUSTUS	CDS	131564831	131564883	1.0	-	2	ID=g1392.t2.CDS14;Parent=g1392.t2
HiC_scaffold_1	AUGUSTUS	intron	131564884	131565461	1.0	-	.	ID=g1392.t1.intron15;Parent=g1392.t1
HiC_scaffold_1	AUGUSTUS	intron	131564884	131565461	1.0	-	.	ID=g1392.t2.intron14;Parent=g1392.t2
HiC_scaffold_1	AUGUSTUS	exon	131565462	131565633	.	-	.	ID=g1392.t1.exon16;Parent=g1392.t1
HiC_scaffold_1	AUGUSTUS	exon	131565462	131565633	.	-	.	ID=g1392.t2.exon15;Parent=g1392.t2
HiC_scaffold_1	AUGUSTUS	CDS	131565462	131565633	1.0	-	0	ID=g1392.t1.CDS16;Parent=g1392.t1
HiC_scaffold_1	AUGUSTUS	CDS	131565462	131565633	1.0	-	0	ID=g1392.t2.CDS15;Parent=g1392.t2
HiC_scaffold_1	AUGUSTUS	start_codon	131565631	131565633	.	-	0	ID=g1392.t1.start1;Parent=g1392.t1
HiC_scaffold_1	AUGUSTUS	start_codon	131565631	131565633	.	-	0	ID=g1392.t2.start1;Parent=g1392.t2
HiC_scaffold_1	AUGUSTUS	start_codon	131631593	131631595	.	+	0	ID=g1393.t1.start1;Parent=g1393.t1
HiC_scaffold_1	AUGUSTUS	exon	131631593	131631871	.	+	.	ID=g1393.t1.exon1;Parent=g1393.t1
HiC_scaffold_1	AUGUSTUS	CDS	131631593	131631871	1.0	+	0	ID=g1393.t1.CDS1;Parent=g1393.t1
HiC_scaffold_1	AUGUSTUS	gene	131631593	131685000	.	+	.	ID=g1393
HiC_scaffold_1	AUGUSTUS	mRNA	131631593	131685000	1.0	+	.	ID=g1393.t1;Parent=g1393;em_target=9668.ENSMPUP00000002838;em_score=639.5;em_evalue=2.4e-195;em_tcov=.;em_OGs=2AE3G@1|root,2S0TS@2759|Eukaryota,38DGM@33154|Opisthokonta,3BFK8@33208|Metazoa,3D502@33213|Bilateria,481AN@7711|Chordata,491YP@7742|Vertebrata,3J37D@40674|Mammalia,3ESP5@33554|Carnivora;em_COG_cat=S;em_desc=Retinoic acid receptor responder;em_max_annot_lvl=33208|Metazoa;em_Preferred_name=RARRES1;em_PFAMs=Latexin;em_GOs=GO:0005575,GO:0005576,GO:0005615,GO:0005623,GO:0008150,GO:0008285,GO:0016020,GO:0016021,GO:0030312,GO:0031012,GO:0031224,GO:0035805,GO:0042127,GO:0044421,GO:0044425,GO:0044464,GO:0048519,GO:0048523,GO:0050789,GO:0050794,GO:0065007,GO:0071944
HiC_scaffold_1	AUGUSTUS	intron	131631872	131647224	1.0	+	.	ID=g1393.t1.intron1;Parent=g1393.t1
HiC_scaffold_1	AUGUSTUS	exon	131647225	131647287	.	+	.	ID=g1393.t1.exon2;Parent=g1393.t1
HiC_scaffold_1	AUGUSTUS	CDS	131647225	131647287	1.0	+	0	ID=g1393.t1.CDS2;Parent=g1393.t1
HiC_scaffold_1	AUGUSTUS	intron	131647288	131649722	1.0	+	.	ID=g1393.t1.intron2;Parent=g1393.t1
HiC_scaffold_1	AUGUSTUS	exon	131649723	131649906	.	+	.	ID=g1393.t1.exon3;Parent=g1393.t1
HiC_scaffold_1	AUGUSTUS	CDS	131649723	131649906	1.0	+	0	ID=g1393.t1.CDS3;Parent=g1393.t1
HiC_scaffold_1	AUGUSTUS	intron	131649907	131652969	1.0	+	.	ID=g1393.t1.intron3;Parent=g1393.t1
HiC_scaffold_1	AUGUSTUS	exon	131652970	131653106	.	+	.	ID=g1393.t1.exon4;Parent=g1393.t1
HiC_scaffold_1	AUGUSTUS	CDS	131652970	131653106	1.0	+	2	ID=g1393.t1.CDS4;Parent=g1393.t1
HiC_scaffold_1	AUGUSTUS	intron	131653107	131684250	1.0	+	.	ID=g1393.t1.intron4;Parent=g1393.t1
HiC_scaffold_1	AUGUSTUS	exon	131684251	131684313	.	+	.	ID=g1393.t1.exon5;Parent=g1393.t1
HiC_scaffold_1	AUGUSTUS	CDS	131684251	131684313	1.0	+	0	ID=g1393.t1.CDS5;Parent=g1393.t1
HiC_scaffold_1	AUGUSTUS	intron	131684314	131684850	1.0	+	.	ID=g1393.t1.intron5;Parent=g1393.t1
HiC_scaffold_1	AUGUSTUS	exon	131684851	131685000	.	+	.	ID=g1393.t1.exon6;Parent=g1393.t1
HiC_scaffold_1	AUGUSTUS	CDS	131684851	131685000	1.0	+	0	ID=g1393.t1.CDS6;Parent=g1393.t1
HiC_scaffold_1	AUGUSTUS	stop_codon	131684998	131685000	.	+	0	ID=g1393.t1.stop1;Parent=g1393.t1
HiC_scaffold_1	AUGUSTUS	stop_codon	131700665	131700667	.	-	0	ID=g1394.t1.stop1;Parent=g1394.t1
HiC_scaffold_1	AUGUSTUS	exon	131700665	131700796	.	-	.	ID=g1394.t1.exon1;Parent=g1394.t1
HiC_scaffold_1	AUGUSTUS	CDS	131700665	131700796	1.0	-	0	ID=g1394.t1.CDS1;Parent=g1394.t1
HiC_scaffold_1	AUGUSTUS	gene	131700665	131744909	.	-	.	ID=g1394
HiC_scaffold_1	AUGUSTUS	mRNA	131700665	131744909	1.0	-	.	ID=g1394.t1;Parent=g1394;em_target=9668.ENSMPUP00000002830;em_score=1709.0;em_evalue=0.0;em_tcov=.;em_OGs=COG0480@1|root,KOG0465@2759|Eukaryota,38GUI@33154|Opisthokonta,3BDKN@33208|Metazoa,3CX6E@33213|Bilateria,47ZTF@7711|Chordata,48XBX@7742|Vertebrata,3J462@40674|Mammalia,3EJMF@33554|Carnivora;em_COG_cat=J;em_desc=Mitochondrial GTPase that catalyzes the GTP-dependent ribosomal translocation step during translation elongation. During this step, the ribosome changes from the pre-translocational (PRE) to the post-translocational (POST) state as the newly formed A- site-bound peptidyl-tRNA and P-site-bound deacylated tRNA move to the P and E sites, respectively. Catalyzes the coordinated movement of the two tRNA molecules, the mRNA and conformational changes in the ribosome. Does not mediate the disassembly of ribosomes from messenger RNA at the termination of mitochondrial protein biosynthesis;em_max_annot_lvl=33208|Metazoa;em_Preferred_name=GFM1;em_KEGG_ko=ko:K02355;em_BRITE=ko00000,ko03012,ko03029;em_PFAMs=EFG_C,EFG_II,EFG_IV,GTP_EFTU,GTP_EFTU_D2;em_GOs=GO:0003674,GO:0003676,GO:0003723,GO:0003746,GO:0003824,GO:0003924,GO:0005488,GO:0005575,GO:0005622,GO:0005623,GO:0005634,GO:0005737,GO:0005739,GO:0005759,GO:0006412,GO:0006414,GO:0006518,GO:0006807,GO:0008135,GO:0008150,GO:0008152,GO:0009058,GO:0009059,GO:0009987,GO:0010467,GO:0016462,GO:0016787,GO:0016817,GO:0016818,GO:0017111,GO:0019538,GO:0031974,GO:0032543,GO:0034641,GO:0034645,GO:0043043,GO:0043170,GO:0043226,GO:0043227,GO:0043229,GO:0043231,GO:0043233,GO:0043603,GO:0043604,GO:0044237,GO:0044238,GO:0044249,GO:0044260,GO:0044267,GO:0044271,GO:0044422,GO:0044424,GO:0044429,GO:0044444,GO:0044446,GO:0044464,GO:0070013,GO:0070125,GO:0071704,GO:0097159,GO:0140053,GO:1901363,GO:1901564,GO:1901566,GO:1901576
HiC_scaffold_1	AUGUSTUS	intron	131700797	131700936	1.0	-	.	ID=g1394.t1.intron1;Parent=g1394.t1
HiC_scaffold_1	AUGUSTUS	exon	131700937	131700990	.	-	.	ID=g1394.t1.exon2;Parent=g1394.t1
HiC_scaffold_1	AUGUSTUS	CDS	131700937	131700990	1.0	-	0	ID=g1394.t1.CDS2;Parent=g1394.t1
HiC_scaffold_1	AUGUSTUS	intron	131700991	131701957	1.0	-	.	ID=g1394.t1.intron2;Parent=g1394.t1
HiC_scaffold_1	AUGUSTUS	exon	131701958	131702118	.	-	.	ID=g1394.t1.exon3;Parent=g1394.t1
HiC_scaffold_1	AUGUSTUS	CDS	131701958	131702118	1.0	-	2	ID=g1394.t1.CDS3;Parent=g1394.t1
HiC_scaffold_1	AUGUSTUS	intron	131702119	131707677	1.0	-	.	ID=g1394.t1.intron3;Parent=g1394.t1
HiC_scaffold_1	AUGUSTUS	exon	131707678	131707822	.	-	.	ID=g1394.t1.exon4;Parent=g1394.t1
HiC_scaffold_1	AUGUSTUS	CDS	131707678	131707822	1.0	-	0	ID=g1394.t1.CDS4;Parent=g1394.t1
HiC_scaffold_1	AUGUSTUS	intron	131707823	131710520	1.0	-	.	ID=g1394.t1.intron4;Parent=g1394.t1
HiC_scaffold_1	AUGUSTUS	exon	131710521	131710683	.	-	.	ID=g1394.t1.exon5;Parent=g1394.t1
HiC_scaffold_1	AUGUSTUS	CDS	131710521	131710683	1.0	-	1	ID=g1394.t1.CDS5;Parent=g1394.t1
HiC_scaffold_1	AUGUSTUS	intron	131710684	131720759	1.0	-	.	ID=g1394.t1.intron5;Parent=g1394.t1
HiC_scaffold_1	AUGUSTUS	start_codon	131714441	131714443	.	+	0	ID=g1395.t1.start1;Parent=g1395.t1
HiC_scaffold_1	AUGUSTUS	exon	131714441	131714569	.	+	.	ID=g1395.t1.exon1;Parent=g1395.t1
HiC_scaffold_1	AUGUSTUS	CDS	131714441	131714569	0.99	+	0	ID=g1395.t1.CDS1;Parent=g1395.t1
HiC_scaffold_1	AUGUSTUS	gene	131714441	131720494	.	+	.	ID=g1395
HiC_scaffold_1	AUGUSTUS	mRNA	131714441	131720494	0.99	+	.	ID=g1395.t1;Parent=g1395;em_target=9707.XP_004407192.1;em_score=506.3;em_evalue=2.6e-155;em_tcov=.;em_OGs=2AE3G@1|root,2RYUY@2759|Eukaryota,38EEV@33154|Opisthokonta,3BKHS@33208|Metazoa,3D1U0@33213|Bilateria,47ZTN@7711|Chordata,497RE@7742|Vertebrata,3JAPZ@40674|Mammalia,3EPYB@33554|Carnivora;em_COG_cat=S;em_desc=Latexin;em_max_annot_lvl=33208|Metazoa;em_Preferred_name=LXN;em_PFAMs=Latexin;em_GOs=GO:0003008,GO:0003674,GO:0004857,GO:0004866,GO:0007600,GO:0008150,GO:0008191,GO:0009266,GO:0009581,GO:0009582,GO:0009605,GO:0009628,GO:0009892,GO:0010466,GO:0010605,GO:0010951,GO:0016048,GO:0019222,GO:0019233,GO:0030162,GO:0030234,GO:0030414,GO:0031323,GO:0031324,GO:0032268,GO:0032269,GO:0032501,GO:0043086,GO:0044092,GO:0045861,GO:0048519,GO:0048523,GO:0050789,GO:0050790,GO:0050794,GO:0050877,GO:0050896,GO:0050906,GO:0050951,GO:0050961,GO:0050965,GO:0051171,GO:0051172,GO:0051246,GO:0051248,GO:0051336,GO:0051346,GO:0051606,GO:0052547,GO:0052548,GO:0060255,GO:0061134,GO:0061135,GO:0065007,GO:0065009,GO:0080090,GO:0098772
HiC_scaffold_1	AUGUSTUS	intron	131714570	131715901	1.0	+	.	ID=g1395.t1.intron1;Parent=g1395.t1
HiC_scaffold_1	AUGUSTUS	exon	131715902	131715964	.	+	.	ID=g1395.t1.exon2;Parent=g1395.t1
HiC_scaffold_1	AUGUSTUS	CDS	131715902	131715964	1.0	+	0	ID=g1395.t1.CDS2;Parent=g1395.t1
HiC_scaffold_1	AUGUSTUS	intron	131715965	131717081	1.0	+	.	ID=g1395.t1.intron2;Parent=g1395.t1
HiC_scaffold_1	AUGUSTUS	exon	131717082	131717259	.	+	.	ID=g1395.t1.exon3;Parent=g1395.t1
HiC_scaffold_1	AUGUSTUS	CDS	131717082	131717259	1.0	+	0	ID=g1395.t1.CDS3;Parent=g1395.t1
HiC_scaffold_1	AUGUSTUS	intron	131717260	131717529	1.0	+	.	ID=g1395.t1.intron3;Parent=g1395.t1
HiC_scaffold_1	AUGUSTUS	exon	131717530	131717666	.	+	.	ID=g1395.t1.exon4;Parent=g1395.t1
HiC_scaffold_1	AUGUSTUS	CDS	131717530	131717666	1.0	+	2	ID=g1395.t1.CDS4;Parent=g1395.t1
HiC_scaffold_1	AUGUSTUS	intron	131717667	131720057	1.0	+	.	ID=g1395.t1.intron4;Parent=g1395.t1
HiC_scaffold_1	AUGUSTUS	exon	131720058	131720120	.	+	.	ID=g1395.t1.exon5;Parent=g1395.t1
HiC_scaffold_1	AUGUSTUS	CDS	131720058	131720120	1.0	+	0	ID=g1395.t1.CDS5;Parent=g1395.t1
HiC_scaffold_1	AUGUSTUS	intron	131720121	131720395	1.0	+	.	ID=g1395.t1.intron5;Parent=g1395.t1
HiC_scaffold_1	AUGUSTUS	exon	131720396	131720494	.	+	.	ID=g1395.t1.exon6;Parent=g1395.t1
HiC_scaffold_1	AUGUSTUS	CDS	131720396	131720494	1.0	+	0	ID=g1395.t1.CDS6;Parent=g1395.t1
HiC_scaffold_1	AUGUSTUS	stop_codon	131720492	131720494	.	+	0	ID=g1395.t1.stop1;Parent=g1395.t1
HiC_scaffold_1	AUGUSTUS	stop_codon	131720756	131720758	.	-	0	ID=g1394.t2.stop1;Parent=g1394.t2
HiC_scaffold_1	AUGUSTUS	exon	131720756	131720842	.	-	.	ID=g1394.t2.exon1;Parent=g1394.t2
HiC_scaffold_1	AUGUSTUS	CDS	131720756	131720842	1.0	-	0	ID=g1394.t2.CDS1;Parent=g1394.t2
HiC_scaffold_1	AUGUSTUS	mRNA	131720756	131744909	1.0	-	.	ID=g1394.t2;Parent=g1394;em_target=9668.ENSMPUP00000002830;em_score=1201.3;em_evalue=0.0;em_tcov=.;em_OGs=COG0480@1|root,KOG0465@2759|Eukaryota,38GUI@33154|Opisthokonta,3BDKN@33208|Metazoa,3CX6E@33213|Bilateria,47ZTF@7711|Chordata,48XBX@7742|Vertebrata,3J462@40674|Mammalia,3EJMF@33554|Carnivora;em_COG_cat=J;em_desc=Mitochondrial GTPase that catalyzes the GTP-dependent ribosomal translocation step during translation elongation. During this step, the ribosome changes from the pre-translocational (PRE) to the post-translocational (POST) state as the newly formed A- site-bound peptidyl-tRNA and P-site-bound deacylated tRNA move to the P and E sites, respectively. Catalyzes the coordinated movement of the two tRNA molecules, the mRNA and conformational changes in the ribosome. Does not mediate the disassembly of ribosomes from messenger RNA at the termination of mitochondrial protein biosynthesis;em_max_annot_lvl=33208|Metazoa;em_Preferred_name=GFM1;em_KEGG_ko=ko:K02355;em_BRITE=ko00000,ko03012,ko03029;em_PFAMs=EFG_C,EFG_II,EFG_IV,GTP_EFTU,GTP_EFTU_D2;em_GOs=GO:0003674,GO:0003676,GO:0003723,GO:0003746,GO:0003824,GO:0003924,GO:0005488,GO:0005575,GO:0005622,GO:0005623,GO:0005634,GO:0005737,GO:0005739,GO:0005759,GO:0006412,GO:0006414,GO:0006518,GO:0006807,GO:0008135,GO:0008150,GO:0008152,GO:0009058,GO:0009059,GO:0009987,GO:0010467,GO:0016462,GO:0016787,GO:0016817,GO:0016818,GO:0017111,GO:0019538,GO:0031974,GO:0032543,GO:0034641,GO:0034645,GO:0043043,GO:0043170,GO:0043226,GO:0043227,GO:0043229,GO:0043231,GO:0043233,GO:0043603,GO:0043604,GO:0044237,GO:0044238,GO:0044249,GO:0044260,GO:0044267,GO:0044271,GO:0044422,GO:0044424,GO:0044429,GO:0044444,GO:0044446,GO:0044464,GO:0070013,GO:0070125,GO:0071704,GO:0097159,GO:0140053,GO:1901363,GO:1901564,GO:1901566,GO:1901576
HiC_scaffold_1	AUGUSTUS	exon	131720760	131720842	.	-	.	ID=g1394.t1.exon6;Parent=g1394.t1
HiC_scaffold_1	AUGUSTUS	CDS	131720760	131720842	1.0	-	0	ID=g1394.t1.CDS6;Parent=g1394.t1
HiC_scaffold_1	AUGUSTUS	intron	131720843	131721746	1.0	-	.	ID=g1394.t1.intron6;Parent=g1394.t1
HiC_scaffold_1	AUGUSTUS	intron	131720843	131721746	1.0	-	.	ID=g1394.t2.intron1;Parent=g1394.t2
HiC_scaffold_1	AUGUSTUS	exon	131721747	131721884	.	-	.	ID=g1394.t1.exon7;Parent=g1394.t1
HiC_scaffold_1	AUGUSTUS	exon	131721747	131721884	.	-	.	ID=g1394.t2.exon2;Parent=g1394.t2
HiC_scaffold_1	AUGUSTUS	CDS	131721747	131721884	1.0	-	0	ID=g1394.t1.CDS7;Parent=g1394.t1
HiC_scaffold_1	AUGUSTUS	CDS	131721747	131721884	1.0	-	0	ID=g1394.t2.CDS2;Parent=g1394.t2
HiC_scaffold_1	AUGUSTUS	intron	131721885	131724996	1.0	-	.	ID=g1394.t1.intron7;Parent=g1394.t1
HiC_scaffold_1	AUGUSTUS	intron	131721885	131724996	1.0	-	.	ID=g1394.t2.intron2;Parent=g1394.t2
HiC_scaffold_1	AUGUSTUS	exon	131724997	131725053	.	-	.	ID=g1394.t1.exon8;Parent=g1394.t1
HiC_scaffold_1	AUGUSTUS	exon	131724997	131725053	.	-	.	ID=g1394.t2.exon3;Parent=g1394.t2
HiC_scaffold_1	AUGUSTUS	CDS	131724997	131725053	1.0	-	0	ID=g1394.t1.CDS8;Parent=g1394.t1
HiC_scaffold_1	AUGUSTUS	CDS	131724997	131725053	1.0	-	0	ID=g1394.t2.CDS3;Parent=g1394.t2
HiC_scaffold_1	AUGUSTUS	intron	131725054	131726611	1.0	-	.	ID=g1394.t1.intron8;Parent=g1394.t1
HiC_scaffold_1	AUGUSTUS	intron	131725054	131726611	1.0	-	.	ID=g1394.t2.intron3;Parent=g1394.t2
HiC_scaffold_1	AUGUSTUS	exon	131726612	131726713	.	-	.	ID=g1394.t1.exon9;Parent=g1394.t1
HiC_scaffold_1	AUGUSTUS	exon	131726612	131726713	.	-	.	ID=g1394.t2.exon4;Parent=g1394.t2
HiC_scaffold_1	AUGUSTUS	CDS	131726612	131726713	1.0	-	0	ID=g1394.t1.CDS9;Parent=g1394.t1
HiC_scaffold_1	AUGUSTUS	CDS	131726612	131726713	1.0	-	0	ID=g1394.t2.CDS4;Parent=g1394.t2
HiC_scaffold_1	AUGUSTUS	intron	131726714	131728231	1.0	-	.	ID=g1394.t1.intron9;Parent=g1394.t1
HiC_scaffold_1	AUGUSTUS	intron	131726714	131728231	1.0	-	.	ID=g1394.t2.intron4;Parent=g1394.t2
HiC_scaffold_1	AUGUSTUS	exon	131728232	131728369	.	-	.	ID=g1394.t1.exon10;Parent=g1394.t1
HiC_scaffold_1	AUGUSTUS	exon	131728232	131728369	.	-	.	ID=g1394.t2.exon5;Parent=g1394.t2
HiC_scaffold_1	AUGUSTUS	CDS	131728232	131728369	1.0	-	0	ID=g1394.t1.CDS10;Parent=g1394.t1
HiC_scaffold_1	AUGUSTUS	CDS	131728232	131728369	1.0	-	0	ID=g1394.t2.CDS5;Parent=g1394.t2
HiC_scaffold_1	AUGUSTUS	intron	131728370	131731293	1.0	-	.	ID=g1394.t1.intron10;Parent=g1394.t1
HiC_scaffold_1	AUGUSTUS	intron	131728370	131731293	1.0	-	.	ID=g1394.t2.intron5;Parent=g1394.t2
HiC_scaffold_1	AUGUSTUS	exon	131731294	131731378	.	-	.	ID=g1394.t1.exon11;Parent=g1394.t1
HiC_scaffold_1	AUGUSTUS	exon	131731294	131731378	.	-	.	ID=g1394.t2.exon6;Parent=g1394.t2
HiC_scaffold_1	AUGUSTUS	CDS	131731294	131731378	1.0	-	1	ID=g1394.t1.CDS11;Parent=g1394.t1
HiC_scaffold_1	AUGUSTUS	CDS	131731294	131731378	1.0	-	1	ID=g1394.t2.CDS6;Parent=g1394.t2
HiC_scaffold_1	AUGUSTUS	intron	131731379	131731973	1.0	-	.	ID=g1394.t1.intron11;Parent=g1394.t1
HiC_scaffold_1	AUGUSTUS	intron	131731379	131731973	1.0	-	.	ID=g1394.t2.intron6;Parent=g1394.t2
HiC_scaffold_1	AUGUSTUS	exon	131731974	131732131	.	-	.	ID=g1394.t1.exon12;Parent=g1394.t1
HiC_scaffold_1	AUGUSTUS	exon	131731974	131732131	.	-	.	ID=g1394.t2.exon7;Parent=g1394.t2
HiC_scaffold_1	AUGUSTUS	CDS	131731974	131732131	1.0	-	0	ID=g1394.t1.CDS12;Parent=g1394.t1
HiC_scaffold_1	AUGUSTUS	CDS	131731974	131732131	1.0	-	0	ID=g1394.t2.CDS7;Parent=g1394.t2
HiC_scaffold_1	AUGUSTUS	intron	131732132	131735768	1.0	-	.	ID=g1394.t1.intron12;Parent=g1394.t1
HiC_scaffold_1	AUGUSTUS	intron	131732132	131735768	1.0	-	.	ID=g1394.t2.intron7;Parent=g1394.t2
HiC_scaffold_1	AUGUSTUS	exon	131735769	131735919	.	-	.	ID=g1394.t1.exon13;Parent=g1394.t1
HiC_scaffold_1	AUGUSTUS	exon	131735769	131735919	.	-	.	ID=g1394.t2.exon8;Parent=g1394.t2
HiC_scaffold_1	AUGUSTUS	CDS	131735769	131735919	1.0	-	1	ID=g1394.t1.CDS13;Parent=g1394.t1
HiC_scaffold_1	AUGUSTUS	CDS	131735769	131735919	1.0	-	1	ID=g1394.t2.CDS8;Parent=g1394.t2
HiC_scaffold_1	AUGUSTUS	intron	131735920	131738621	1.0	-	.	ID=g1394.t1.intron13;Parent=g1394.t1
HiC_scaffold_1	AUGUSTUS	intron	131735920	131738621	1.0	-	.	ID=g1394.t2.intron8;Parent=g1394.t2
HiC_scaffold_1	AUGUSTUS	exon	131738622	131738738	.	-	.	ID=g1394.t1.exon14;Parent=g1394.t1
HiC_scaffold_1	AUGUSTUS	exon	131738622	131738738	.	-	.	ID=g1394.t2.exon9;Parent=g1394.t2
HiC_scaffold_1	AUGUSTUS	CDS	131738622	131738738	1.0	-	1	ID=g1394.t1.CDS14;Parent=g1394.t1
HiC_scaffold_1	AUGUSTUS	CDS	131738622	131738738	1.0	-	1	ID=g1394.t2.CDS9;Parent=g1394.t2
HiC_scaffold_1	AUGUSTUS	intron	131738739	131741348	1.0	-	.	ID=g1394.t1.intron14;Parent=g1394.t1
HiC_scaffold_1	AUGUSTUS	intron	131738739	131741348	1.0	-	.	ID=g1394.t2.intron9;Parent=g1394.t2
HiC_scaffold_1	AUGUSTUS	exon	131741349	131741553	.	-	.	ID=g1394.t1.exon15;Parent=g1394.t1
HiC_scaffold_1	AUGUSTUS	exon	131741349	131741553	.	-	.	ID=g1394.t2.exon10;Parent=g1394.t2
HiC_scaffold_1	AUGUSTUS	CDS	131741349	131741553	1.0	-	2	ID=g1394.t1.CDS15;Parent=g1394.t1
HiC_scaffold_1	AUGUSTUS	CDS	131741349	131741553	1.0	-	2	ID=g1394.t2.CDS10;Parent=g1394.t2
HiC_scaffold_1	AUGUSTUS	intron	131741554	131742389	1.0	-	.	ID=g1394.t1.intron15;Parent=g1394.t1
HiC_scaffold_1	AUGUSTUS	intron	131741554	131742389	1.0	-	.	ID=g1394.t2.intron10;Parent=g1394.t2
HiC_scaffold_1	AUGUSTUS	exon	131742390	131742522	.	-	.	ID=g1394.t1.exon16;Parent=g1394.t1
HiC_scaffold_1	AUGUSTUS	exon	131742390	131742522	.	-	.	ID=g1394.t2.exon11;Parent=g1394.t2
HiC_scaffold_1	AUGUSTUS	CDS	131742390	131742522	1.0	-	0	ID=g1394.t1.CDS16;Parent=g1394.t1
HiC_scaffold_1	AUGUSTUS	CDS	131742390	131742522	1.0	-	0	ID=g1394.t2.CDS11;Parent=g1394.t2
HiC_scaffold_1	AUGUSTUS	intron	131742523	131743401	1.0	-	.	ID=g1394.t1.intron16;Parent=g1394.t1
HiC_scaffold_1	AUGUSTUS	intron	131742523	131743401	1.0	-	.	ID=g1394.t2.intron11;Parent=g1394.t2
HiC_scaffold_1	AUGUSTUS	exon	131743402	131743554	.	-	.	ID=g1394.t1.exon17;Parent=g1394.t1
HiC_scaffold_1	AUGUSTUS	exon	131743402	131743554	.	-	.	ID=g1394.t2.exon12;Parent=g1394.t2
HiC_scaffold_1	AUGUSTUS	CDS	131743402	131743554	1.0	-	0	ID=g1394.t1.CDS17;Parent=g1394.t1
HiC_scaffold_1	AUGUSTUS	CDS	131743402	131743554	1.0	-	0	ID=g1394.t2.CDS12;Parent=g1394.t2
HiC_scaffold_1	AUGUSTUS	intron	131743555	131744819	1.0	-	.	ID=g1394.t1.intron17;Parent=g1394.t1
HiC_scaffold_1	AUGUSTUS	intron	131743555	131744819	1.0	-	.	ID=g1394.t2.intron12;Parent=g1394.t2
HiC_scaffold_1	AUGUSTUS	exon	131744820	131744909	.	-	.	ID=g1394.t1.exon18;Parent=g1394.t1
HiC_scaffold_1	AUGUSTUS	exon	131744820	131744909	.	-	.	ID=g1394.t2.exon13;Parent=g1394.t2
HiC_scaffold_1	AUGUSTUS	CDS	131744820	131744909	1.0	-	0	ID=g1394.t1.CDS18;Parent=g1394.t1
HiC_scaffold_1	AUGUSTUS	CDS	131744820	131744909	1.0	-	0	ID=g1394.t2.CDS13;Parent=g1394.t2
HiC_scaffold_1	AUGUSTUS	start_codon	131744907	131744909	.	-	0	ID=g1394.t1.start1;Parent=g1394.t1
HiC_scaffold_1	AUGUSTUS	start_codon	131744907	131744909	.	-	0	ID=g1394.t2.start1;Parent=g1394.t2
HiC_scaffold_1	AUGUSTUS	stop_codon	131754274	131754276	.	-	0	ID=g1396.t1.stop1;Parent=g1396.t1
HiC_scaffold_1	AUGUSTUS	stop_codon	131754274	131754276	.	-	0	ID=g1396.t2.stop1;Parent=g1396.t2
HiC_scaffold_1	AUGUSTUS	exon	131754274	131754379	.	-	.	ID=g1396.t1.exon1;Parent=g1396.t1
HiC_scaffold_1	AUGUSTUS	exon	131754274	131754379	.	-	.	ID=g1396.t2.exon1;Parent=g1396.t2
HiC_scaffold_1	AUGUSTUS	CDS	131754274	131754379	1.0	-	1	ID=g1396.t1.CDS1;Parent=g1396.t1
HiC_scaffold_1	AUGUSTUS	CDS	131754274	131754379	1.0	-	1	ID=g1396.t2.CDS1;Parent=g1396.t2
HiC_scaffold_1	AUGUSTUS	gene	131754274	131788049	.	-	.	ID=g1396
HiC_scaffold_1	AUGUSTUS	mRNA	131754274	131788049	1.0	-	.	ID=g1396.t1;Parent=g1396;em_target=9668.ENSMPUP00000002825;em_score=631.5;em_evalue=4.5e-193;em_tcov=.;em_OGs=KOG4049@1|root,KOG4049@2759|Eukaryota,38CDS@33154|Opisthokonta,3BG6G@33208|Metazoa,3CYXU@33213|Bilateria,483S0@7711|Chordata,494XQ@7742|Vertebrata,3JC37@40674|Mammalia,3ERXF@33554|Carnivora;em_COG_cat=S;em_desc=Myeloid leukemia factor 1;em_max_annot_lvl=33208|Metazoa;em_Preferred_name=MLF1;em_KEGG_ko=ko:K15622;em_KEGG_Pathway=ko05202,map05202;em_BRITE=ko00000,ko00001;em_PFAMs=Mlf1IP;em_GOs=GO:0002244,GO:0002318,GO:0002376,GO:0002520,GO:0003674,GO:0003676,GO:0003677,GO:0005488,GO:0005515,GO:0005575,GO:0005622,GO:0005623,GO:0005634,GO:0005737,GO:0005929,GO:0006139,GO:0006351,GO:0006725,GO:0006807,GO:0007049,GO:0007050,GO:0007275,GO:0008150,GO:0008152,GO:0009058,GO:0009059,GO:0009987,GO:0010467,GO:0016070,GO:0018130,GO:0019438,GO:0019904,GO:0022402,GO:0030097,GO:0030154,GO:0031514,GO:0032501,GO:0032502,GO:0032774,GO:0034641,GO:0034645,GO:0034654,GO:0042995,GO:0043170,GO:0043226,GO:0043227,GO:0043229,GO:0043231,GO:0044237,GO:0044238,GO:0044249,GO:0044260,GO:0044271,GO:0044422,GO:0044424,GO:0044441,GO:0044463,GO:0044464,GO:0045786,GO:0046483,GO:0048513,GO:0048519,GO:0048523,GO:0048534,GO:0048731,GO:0048856,GO:0048869,GO:0050789,GO:0050794,GO:0051726,GO:0065007,GO:0071704,GO:0090304,GO:0097159,GO:0097546,GO:0097659,GO:0097730,GO:0120025,GO:0120038,GO:1901360,GO:1901362,GO:1901363,GO:1901576
HiC_scaffold_1	AUGUSTUS	mRNA	131754274	131788049	1.0	-	.	ID=g1396.t2;Parent=g1396;em_target=9713.XP_006731268.1;em_score=589.3;em_evalue=2.7e-180;em_tcov=.;em_OGs=KOG4049@1|root,KOG4049@2759|Eukaryota,38CDS@33154|Opisthokonta,3BG6G@33208|Metazoa,3CYXU@33213|Bilateria,483S0@7711|Chordata,494XQ@7742|Vertebrata,3JC37@40674|Mammalia,3ERXF@33554|Carnivora;em_COG_cat=S;em_desc=Myeloid leukemia factor 1;em_max_annot_lvl=33208|Metazoa;em_Preferred_name=MLF1;em_KEGG_ko=ko:K15622;em_KEGG_Pathway=ko05202,map05202;em_BRITE=ko00000,ko00001;em_PFAMs=Mlf1IP;em_GOs=GO:0002244,GO:0002318,GO:0002376,GO:0002520,GO:0003674,GO:0003676,GO:0003677,GO:0005488,GO:0005515,GO:0005575,GO:0005622,GO:0005623,GO:0005634,GO:0005737,GO:0005929,GO:0006139,GO:0006351,GO:0006725,GO:0006807,GO:0007049,GO:0007050,GO:0007275,GO:0008150,GO:0008152,GO:0009058,GO:0009059,GO:0009987,GO:0010467,GO:0016070,GO:0018130,GO:0019438,GO:0019904,GO:0022402,GO:0030097,GO:0030154,GO:0031514,GO:0032501,GO:0032502,GO:0032774,GO:0034641,GO:0034645,GO:0034654,GO:0042995,GO:0043170,GO:0043226,GO:0043227,GO:0043229,GO:0043231,GO:0044237,GO:0044238,GO:0044249,GO:0044260,GO:0044271,GO:0044422,GO:0044424,GO:0044441,GO:0044463,GO:0044464,GO:0045786,GO:0046483,GO:0048513,GO:0048519,GO:0048523,GO:0048534,GO:0048731,GO:0048856,GO:0048869,GO:0050789,GO:0050794,GO:0051726,GO:0065007,GO:0071704,GO:0090304,GO:0097159,GO:0097546,GO:0097659,GO:0097730,GO:0120025,GO:0120038,GO:1901360,GO:1901362,GO:1901363,GO:1901576
HiC_scaffold_1	AUGUSTUS	intron	131754380	131756086	1.0	-	.	ID=g1396.t1.intron1;Parent=g1396.t1
HiC_scaffold_1	AUGUSTUS	intron	131754380	131756086	1.0	-	.	ID=g1396.t2.intron1;Parent=g1396.t2
HiC_scaffold_1	AUGUSTUS	exon	131756087	131756225	.	-	.	ID=g1396.t1.exon2;Parent=g1396.t1
HiC_scaffold_1	AUGUSTUS	exon	131756087	131756225	.	-	.	ID=g1396.t2.exon2;Parent=g1396.t2
HiC_scaffold_1	AUGUSTUS	CDS	131756087	131756225	1.0	-	2	ID=g1396.t1.CDS2;Parent=g1396.t1
HiC_scaffold_1	AUGUSTUS	CDS	131756087	131756225	1.0	-	2	ID=g1396.t2.CDS2;Parent=g1396.t2
HiC_scaffold_1	AUGUSTUS	intron	131756226	131757819	1.0	-	.	ID=g1396.t1.intron2;Parent=g1396.t1
HiC_scaffold_1	AUGUSTUS	intron	131756226	131757819	1.0	-	.	ID=g1396.t2.intron2;Parent=g1396.t2
HiC_scaffold_1	AUGUSTUS	exon	131757820	131757979	.	-	.	ID=g1396.t1.exon3;Parent=g1396.t1
HiC_scaffold_1	AUGUSTUS	exon	131757820	131757979	.	-	.	ID=g1396.t2.exon3;Parent=g1396.t2
HiC_scaffold_1	AUGUSTUS	CDS	131757820	131757979	1.0	-	0	ID=g1396.t1.CDS3;Parent=g1396.t1
HiC_scaffold_1	AUGUSTUS	CDS	131757820	131757979	1.0	-	0	ID=g1396.t2.CDS3;Parent=g1396.t2
HiC_scaffold_1	AUGUSTUS	intron	131757980	131759902	1.0	-	.	ID=g1396.t1.intron3;Parent=g1396.t1
HiC_scaffold_1	AUGUSTUS	intron	131757980	131759902	1.0	-	.	ID=g1396.t2.intron3;Parent=g1396.t2
HiC_scaffold_1	AUGUSTUS	exon	131759903	131760031	.	-	.	ID=g1396.t1.exon4;Parent=g1396.t1
HiC_scaffold_1	AUGUSTUS	exon	131759903	131760031	.	-	.	ID=g1396.t2.exon4;Parent=g1396.t2
HiC_scaffold_1	AUGUSTUS	CDS	131759903	131760031	1.0	-	0	ID=g1396.t1.CDS4;Parent=g1396.t1
HiC_scaffold_1	AUGUSTUS	CDS	131759903	131760031	1.0	-	0	ID=g1396.t2.CDS4;Parent=g1396.t2
HiC_scaffold_1	AUGUSTUS	intron	131760032	131761127	1.0	-	.	ID=g1396.t1.intron4;Parent=g1396.t1
HiC_scaffold_1	AUGUSTUS	intron	131760032	131761127	1.0	-	.	ID=g1396.t2.intron4;Parent=g1396.t2
HiC_scaffold_1	AUGUSTUS	exon	131761128	131761211	.	-	.	ID=g1396.t1.exon5;Parent=g1396.t1
HiC_scaffold_1	AUGUSTUS	exon	131761128	131761211	.	-	.	ID=g1396.t2.exon5;Parent=g1396.t2
HiC_scaffold_1	AUGUSTUS	CDS	131761128	131761211	1.0	-	0	ID=g1396.t1.CDS5;Parent=g1396.t1
HiC_scaffold_1	AUGUSTUS	CDS	131761128	131761211	1.0	-	0	ID=g1396.t2.CDS5;Parent=g1396.t2
HiC_scaffold_1	AUGUSTUS	intron	131761212	131764724	1.0	-	.	ID=g1396.t1.intron5;Parent=g1396.t1
HiC_scaffold_1	AUGUSTUS	intron	131761212	131768950	1.0	-	.	ID=g1396.t2.intron5;Parent=g1396.t2
HiC_scaffold_1	AUGUSTUS	exon	131764725	131764766	.	-	.	ID=g1396.t1.exon6;Parent=g1396.t1
HiC_scaffold_1	AUGUSTUS	CDS	131764725	131764766	1.0	-	0	ID=g1396.t1.CDS6;Parent=g1396.t1
HiC_scaffold_1	AUGUSTUS	intron	131764767	131768950	1.0	-	.	ID=g1396.t1.intron6;Parent=g1396.t1
HiC_scaffold_1	AUGUSTUS	exon	131768951	131769101	.	-	.	ID=g1396.t1.exon7;Parent=g1396.t1
HiC_scaffold_1	AUGUSTUS	exon	131768951	131769101	.	-	.	ID=g1396.t2.exon6;Parent=g1396.t2
HiC_scaffold_1	AUGUSTUS	CDS	131768951	131769101	1.0	-	1	ID=g1396.t1.CDS7;Parent=g1396.t1
HiC_scaffold_1	AUGUSTUS	CDS	131768951	131769101	1.0	-	1	ID=g1396.t2.CDS6;Parent=g1396.t2
HiC_scaffold_1	AUGUSTUS	intron	131769102	131788002	1.0	-	.	ID=g1396.t1.intron7;Parent=g1396.t1
HiC_scaffold_1	AUGUSTUS	intron	131769102	131788002	1.0	-	.	ID=g1396.t2.intron6;Parent=g1396.t2
HiC_scaffold_1	AUGUSTUS	exon	131788003	131788049	.	-	.	ID=g1396.t1.exon8;Parent=g1396.t1
HiC_scaffold_1	AUGUSTUS	exon	131788003	131788049	.	-	.	ID=g1396.t2.exon7;Parent=g1396.t2
HiC_scaffold_1	AUGUSTUS	CDS	131788003	131788049	1.0	-	0	ID=g1396.t1.CDS8;Parent=g1396.t1
HiC_scaffold_1	AUGUSTUS	CDS	131788003	131788049	1.0	-	0	ID=g1396.t2.CDS7;Parent=g1396.t2
HiC_scaffold_1	AUGUSTUS	start_codon	131788047	131788049	.	-	0	ID=g1396.t1.start1;Parent=g1396.t1
HiC_scaffold_1	AUGUSTUS	start_codon	131788047	131788049	.	-	0	ID=g1396.t2.start1;Parent=g1396.t2
HiC_scaffold_1	AUGUSTUS	stop_codon	131808372	131808374	.	-	0	ID=g1397.t1.stop1;Parent=g1397.t1
HiC_scaffold_1	GeneMark.hmm3	stop_codon	131808372	131808374	.	-	0	ID=g1397.t2.stop1;Parent=g1397.t2
HiC_scaffold_1	AUGUSTUS	stop_codon	131808372	131808374	.	-	0	ID=g1397.t3.stop1;Parent=g1397.t3
HiC_scaffold_1	AUGUSTUS	exon	131808372	131808464	.	-	.	ID=g1397.t1.exon1;Parent=g1397.t1
HiC_scaffold_1	GeneMark.hmm3	CDS	131808372	131808464	.	-	0	ID=g1397.t2.CDS1;Parent=g1397.t2
HiC_scaffold_1	GeneMark.hmm3	exon	131808372	131808464	.	-	0	ID=g1397.t2.exon1;Parent=g1397.t2
HiC_scaffold_1	AUGUSTUS	exon	131808372	131808464	.	-	.	ID=g1397.t3.exon1;Parent=g1397.t3
HiC_scaffold_1	AUGUSTUS	CDS	131808372	131808464	1.0	-	0	ID=g1397.t1.CDS1;Parent=g1397.t1
HiC_scaffold_1	AUGUSTUS	CDS	131808372	131808464	1.0	-	0	ID=g1397.t3.CDS1;Parent=g1397.t3
HiC_scaffold_1	GeneMark.hmm3	mRNA	131808372	131826814	.	-	.	ID=g1397.t2;Parent=g1397;em_target=9668.ENSMPUP00000002822;em_score=240.3;em_evalue=1.1e-74;em_tcov=.;em_OGs=COG1358@1|root,KOG3406@2759|Eukaryota,38FKE@33154|Opisthokonta,3BHZZ@33208|Metazoa,3D10M@33213|Bilateria,4871D@7711|Chordata,498FV@7742|Vertebrata,3JBEJ@40674|Mammalia,3EGDI@33554|Carnivora;em_COG_cat=J;em_desc=Arginine serine-rich coiled-coil 1;em_max_annot_lvl=33208|Metazoa;em_Preferred_name=RSRC1;em_GOs=GO:0000375,GO:0000377,GO:0000380,GO:0000398,GO:0005575,GO:0005622,GO:0005623,GO:0005634,GO:0005654,GO:0005737,GO:0006139,GO:0006396,GO:0006397,GO:0006464,GO:0006468,GO:0006725,GO:0006793,GO:0006796,GO:0006807,GO:0006810,GO:0006913,GO:0008150,GO:0008152,GO:0008380,GO:0009987,GO:0010467,GO:0016070,GO:0016071,GO:0016310,GO:0016604,GO:0016607,GO:0019538,GO:0031974,GO:0031981,GO:0034641,GO:0036211,GO:0042221,GO:0043170,GO:0043226,GO:0043227,GO:0043229,GO:0043231,GO:0043233,GO:0043412,GO:0044237,GO:0044238,GO:0044260,GO:0044267,GO:0044422,GO:0044424,GO:0044428,GO:0044446,GO:0044451,GO:0044464,GO:0046483,GO:0046677,GO:0046907,GO:0050896,GO:0051169,GO:0051179,GO:0051234,GO:0051641,GO:0051649,GO:0070013,GO:0071704,GO:0090304,GO:1901360,GO:1901564
HiC_scaffold_1	AUGUSTUS	gene	131808372	132207442	.	-	.	ID=g1397
HiC_scaffold_1	AUGUSTUS	mRNA	131808372	132207442	.	-	.	ID=g1397.t3;Parent=g1397;em_target=9668.ENSMPUP00000002822;em_score=485.9;em_evalue=3.3e-148;em_tcov=.;em_OGs=COG1358@1|root,KOG3406@2759|Eukaryota,38FKE@33154|Opisthokonta,3BHZZ@33208|Metazoa,3D10M@33213|Bilateria,4871D@7711|Chordata,498FV@7742|Vertebrata,3JBEJ@40674|Mammalia,3EGDI@33554|Carnivora;em_COG_cat=J;em_desc=Arginine serine-rich coiled-coil 1;em_max_annot_lvl=33208|Metazoa;em_Preferred_name=RSRC1;em_GOs=GO:0000375,GO:0000377,GO:0000380,GO:0000398,GO:0005575,GO:0005622,GO:0005623,GO:0005634,GO:0005654,GO:0005737,GO:0006139,GO:0006396,GO:0006397,GO:0006464,GO:0006468,GO:0006725,GO:0006793,GO:0006796,GO:0006807,GO:0006810,GO:0006913,GO:0008150,GO:0008152,GO:0008380,GO:0009987,GO:0010467,GO:0016070,GO:0016071,GO:0016310,GO:0016604,GO:0016607,GO:0019538,GO:0031974,GO:0031981,GO:0034641,GO:0036211,GO:0042221,GO:0043170,GO:0043226,GO:0043227,GO:0043229,GO:0043231,GO:0043233,GO:0043412,GO:0044237,GO:0044238,GO:0044260,GO:0044267,GO:0044422,GO:0044424,GO:0044428,GO:0044446,GO:0044451,GO:0044464,GO:0046483,GO:0046677,GO:0046907,GO:0050896,GO:0051169,GO:0051179,GO:0051234,GO:0051641,GO:0051649,GO:0070013,GO:0071704,GO:0090304,GO:1901360,GO:1901564
HiC_scaffold_1	AUGUSTUS	mRNA	131808372	132207442	0.86	-	.	ID=g1397.t1;Parent=g1397;em_target=185453.XP_006861835.1;em_score=510.1;em_evalue=1e-155;em_tcov=.;em_OGs=COG1358@1|root,KOG3406@2759|Eukaryota,38FKE@33154|Opisthokonta,3BHZZ@33208|Metazoa,3D10M@33213|Bilateria,4871D@7711|Chordata,498FV@7742|Vertebrata,3JBEJ@40674|Mammalia,354R2@311790|Afrotheria;em_COG_cat=J;em_desc=serine Arginine-related protein;em_max_annot_lvl=33208|Metazoa;em_Preferred_name=RSRC1;em_GOs=GO:0000375,GO:0000377,GO:0000380,GO:0000398,GO:0005575,GO:0005622,GO:0005623,GO:0005634,GO:0005654,GO:0005737,GO:0006139,GO:0006396,GO:0006397,GO:0006464,GO:0006468,GO:0006725,GO:0006793,GO:0006796,GO:0006807,GO:0006810,GO:0006913,GO:0008150,GO:0008152,GO:0008380,GO:0009987,GO:0010467,GO:0016070,GO:0016071,GO:0016310,GO:0016604,GO:0016607,GO:0019538,GO:0031974,GO:0031981,GO:0034641,GO:0036211,GO:0042221,GO:0043170,GO:0043226,GO:0043227,GO:0043229,GO:0043231,GO:0043233,GO:0043412,GO:0044237,GO:0044238,GO:0044260,GO:0044267,GO:0044422,GO:0044424,GO:0044428,GO:0044446,GO:0044451,GO:0044464,GO:0046483,GO:0046677,GO:0046907,GO:0050896,GO:0051169,GO:0051179,GO:0051234,GO:0051641,GO:0051649,GO:0070013,GO:0071704,GO:0090304,GO:1901360,GO:1901564
HiC_scaffold_1	GeneMark.hmm3	intron	131808465	131809129	.	-	0	ID=g1397.t2.intron1;Parent=g1397.t2
HiC_scaffold_1	AUGUSTUS	intron	131808465	131809129	1.0	-	.	ID=g1397.t1.intron1;Parent=g1397.t1
HiC_scaffold_1	AUGUSTUS	intron	131808465	131809129	1.0	-	.	ID=g1397.t3.intron1;Parent=g1397.t3
HiC_scaffold_1	AUGUSTUS	exon	131809130	131809282	.	-	.	ID=g1397.t1.exon2;Parent=g1397.t1
HiC_scaffold_1	GeneMark.hmm3	CDS	131809130	131809282	.	-	0	ID=g1397.t2.CDS2;Parent=g1397.t2
HiC_scaffold_1	GeneMark.hmm3	exon	131809130	131809282	.	-	0	ID=g1397.t2.exon2;Parent=g1397.t2
HiC_scaffold_1	AUGUSTUS	exon	131809130	131809282	.	-	.	ID=g1397.t3.exon2;Parent=g1397.t3
HiC_scaffold_1	AUGUSTUS	CDS	131809130	131809282	1.0	-	0	ID=g1397.t1.CDS2;Parent=g1397.t1
HiC_scaffold_1	AUGUSTUS	CDS	131809130	131809282	1.0	-	0	ID=g1397.t3.CDS2;Parent=g1397.t3
HiC_scaffold_1	GeneMark.hmm3	intron	131809283	131816496	.	-	0	ID=g1397.t2.intron2;Parent=g1397.t2
HiC_scaffold_1	AUGUSTUS	intron	131809283	131816496	1.0	-	.	ID=g1397.t1.intron2;Parent=g1397.t1
HiC_scaffold_1	AUGUSTUS	intron	131809283	131816496	1.0	-	.	ID=g1397.t3.intron2;Parent=g1397.t3
HiC_scaffold_1	AUGUSTUS	exon	131816497	131816603	.	-	.	ID=g1397.t1.exon3;Parent=g1397.t1
HiC_scaffold_1	GeneMark.hmm3	CDS	131816497	131816603	.	-	2	ID=g1397.t2.CDS3;Parent=g1397.t2
HiC_scaffold_1	GeneMark.hmm3	exon	131816497	131816603	.	-	2	ID=g1397.t2.exon3;Parent=g1397.t2
HiC_scaffold_1	AUGUSTUS	exon	131816497	131816603	.	-	.	ID=g1397.t3.exon3;Parent=g1397.t3
HiC_scaffold_1	AUGUSTUS	CDS	131816497	131816603	1.0	-	2	ID=g1397.t1.CDS3;Parent=g1397.t1
HiC_scaffold_1	AUGUSTUS	CDS	131816497	131816603	1.0	-	2	ID=g1397.t3.CDS3;Parent=g1397.t3
HiC_scaffold_1	GeneMark.hmm3	intron	131816604	131826789	.	-	1	ID=g1397.t2.intron3;Parent=g1397.t2
HiC_scaffold_1	AUGUSTUS	intron	131816604	131888317	1.0	-	.	ID=g1397.t1.intron3;Parent=g1397.t1
HiC_scaffold_1	AUGUSTUS	intron	131816604	131888317	1.0	-	.	ID=g1397.t3.intron3;Parent=g1397.t3
HiC_scaffold_1	GeneMark.hmm3	CDS	131826790	131826814	.	-	0	ID=g1397.t2.CDS4;Parent=g1397.t2
HiC_scaffold_1	GeneMark.hmm3	exon	131826790	131826814	.	-	0	ID=g1397.t2.exon4;Parent=g1397.t2
HiC_scaffold_1	GeneMark.hmm3	start_codon	131826812	131826814	.	-	0	ID=g1397.t2.start1;Parent=g1397.t2
HiC_scaffold_1	AUGUSTUS	exon	131888318	131888386	.	-	.	ID=g1397.t1.exon4;Parent=g1397.t1
HiC_scaffold_1	AUGUSTUS	exon	131888318	131888386	.	-	.	ID=g1397.t3.exon4;Parent=g1397.t3
HiC_scaffold_1	AUGUSTUS	CDS	131888318	131888386	1.0	-	2	ID=g1397.t1.CDS4;Parent=g1397.t1
HiC_scaffold_1	AUGUSTUS	CDS	131888318	131888386	1.0	-	2	ID=g1397.t3.CDS4;Parent=g1397.t3
HiC_scaffold_1	AUGUSTUS	intron	131888387	131985638	1.0	-	.	ID=g1397.t1.intron4;Parent=g1397.t1
HiC_scaffold_1	AUGUSTUS	intron	131888387	131985638	1.0	-	.	ID=g1397.t3.intron4;Parent=g1397.t3
HiC_scaffold_1	AUGUSTUS	exon	131985639	131985690	.	-	.	ID=g1397.t1.exon5;Parent=g1397.t1
HiC_scaffold_1	AUGUSTUS	exon	131985639	131985690	.	-	.	ID=g1397.t3.exon5;Parent=g1397.t3
HiC_scaffold_1	AUGUSTUS	CDS	131985639	131985690	1.0	-	0	ID=g1397.t1.CDS5;Parent=g1397.t1
HiC_scaffold_1	AUGUSTUS	CDS	131985639	131985690	1.0	-	0	ID=g1397.t3.CDS5;Parent=g1397.t3
HiC_scaffold_1	AUGUSTUS	intron	131985691	132034880	1.0	-	.	ID=g1397.t1.intron5;Parent=g1397.t1
HiC_scaffold_1	AUGUSTUS	intron	131985691	132034880	1.0	-	.	ID=g1397.t3.intron5;Parent=g1397.t3
HiC_scaffold_1	AUGUSTUS	exon	132034881	132034917	.	-	.	ID=g1397.t1.exon6;Parent=g1397.t1
HiC_scaffold_1	AUGUSTUS	exon	132034881	132034917	.	-	.	ID=g1397.t3.exon6;Parent=g1397.t3
HiC_scaffold_1	AUGUSTUS	CDS	132034881	132034917	0.98	-	1	ID=g1397.t3.CDS6;Parent=g1397.t3
HiC_scaffold_1	AUGUSTUS	CDS	132034881	132034917	1.0	-	1	ID=g1397.t1.CDS6;Parent=g1397.t1
HiC_scaffold_1	AUGUSTUS	intron	132034918	132057763	0.41	-	.	ID=g1397.t3.intron6;Parent=g1397.t3
HiC_scaffold_1	AUGUSTUS	intron	132034918	132196786	1.0	-	.	ID=g1397.t1.intron6;Parent=g1397.t1
HiC_scaffold_1	AUGUSTUS	exon	132057764	132057853	.	-	.	ID=g1397.t3.exon7;Parent=g1397.t3
HiC_scaffold_1	AUGUSTUS	CDS	132057764	132057853	0.4	-	1	ID=g1397.t3.CDS7;Parent=g1397.t3
HiC_scaffold_1	AUGUSTUS	intron	132057854	132142152	0.4	-	.	ID=g1397.t3.intron7;Parent=g1397.t3
HiC_scaffold_1	AUGUSTUS	exon	132142153	132142221	.	-	.	ID=g1397.t3.exon8;Parent=g1397.t3
HiC_scaffold_1	AUGUSTUS	CDS	132142153	132142221	0.97	-	1	ID=g1397.t3.CDS8;Parent=g1397.t3
HiC_scaffold_1	AUGUSTUS	intron	132142222	132196786	1.0	-	.	ID=g1397.t3.intron8;Parent=g1397.t3
HiC_scaffold_1	AUGUSTUS	exon	132196787	132196912	.	-	.	ID=g1397.t1.exon7;Parent=g1397.t1
HiC_scaffold_1	AUGUSTUS	exon	132196787	132196912	.	-	.	ID=g1397.t3.exon9;Parent=g1397.t3
HiC_scaffold_1	AUGUSTUS	CDS	132196787	132196912	1.0	-	1	ID=g1397.t1.CDS7;Parent=g1397.t1
HiC_scaffold_1	AUGUSTUS	CDS	132196787	132196912	1.0	-	1	ID=g1397.t3.CDS9;Parent=g1397.t3
HiC_scaffold_1	AUGUSTUS	intron	132196913	132197858	1.0	-	.	ID=g1397.t1.intron7;Parent=g1397.t1
HiC_scaffold_1	AUGUSTUS	intron	132196913	132197858	1.0	-	.	ID=g1397.t3.intron9;Parent=g1397.t3
HiC_scaffold_1	AUGUSTUS	exon	132197859	132198054	.	-	.	ID=g1397.t1.exon8;Parent=g1397.t1
HiC_scaffold_1	AUGUSTUS	exon	132197859	132198054	.	-	.	ID=g1397.t3.exon10;Parent=g1397.t3
HiC_scaffold_1	AUGUSTUS	CDS	132197859	132198054	1.0	-	2	ID=g1397.t1.CDS8;Parent=g1397.t1
HiC_scaffold_1	AUGUSTUS	CDS	132197859	132198054	1.0	-	2	ID=g1397.t3.CDS10;Parent=g1397.t3
HiC_scaffold_1	AUGUSTUS	intron	132198055	132206981	1.0	-	.	ID=g1397.t1.intron8;Parent=g1397.t1
HiC_scaffold_1	AUGUSTUS	intron	132198055	132206981	1.0	-	.	ID=g1397.t3.intron10;Parent=g1397.t3
HiC_scaffold_1	AUGUSTUS	exon	132206982	132207161	.	-	.	ID=g1397.t1.exon9;Parent=g1397.t1
HiC_scaffold_1	AUGUSTUS	exon	132206982	132207161	.	-	.	ID=g1397.t3.exon11;Parent=g1397.t3
HiC_scaffold_1	AUGUSTUS	CDS	132206982	132207161	1.0	-	2	ID=g1397.t1.CDS9;Parent=g1397.t1
HiC_scaffold_1	AUGUSTUS	CDS	132206982	132207161	1.0	-	2	ID=g1397.t3.CDS11;Parent=g1397.t3
HiC_scaffold_1	AUGUSTUS	intron	132207162	132207402	0.86	-	.	ID=g1397.t1.intron9;Parent=g1397.t1
HiC_scaffold_1	AUGUSTUS	intron	132207162	132207402	0.89	-	.	ID=g1397.t3.intron11;Parent=g1397.t3
HiC_scaffold_1	AUGUSTUS	exon	132207403	132207442	.	-	.	ID=g1397.t1.exon10;Parent=g1397.t1
HiC_scaffold_1	AUGUSTUS	exon	132207403	132207442	.	-	.	ID=g1397.t3.exon12;Parent=g1397.t3
HiC_scaffold_1	AUGUSTUS	CDS	132207403	132207442	0.86	-	0	ID=g1397.t1.CDS10;Parent=g1397.t1
HiC_scaffold_1	AUGUSTUS	CDS	132207403	132207442	0.89	-	0	ID=g1397.t3.CDS12;Parent=g1397.t3
HiC_scaffold_1	AUGUSTUS	start_codon	132207440	132207442	.	-	0	ID=g1397.t1.start1;Parent=g1397.t1
HiC_scaffold_1	AUGUSTUS	start_codon	132207440	132207442	.	-	0	ID=g1397.t3.start1;Parent=g1397.t3
HiC_scaffold_1	AUGUSTUS	stop_codon	132209994	132209996	.	-	0	ID=g1398.t1.stop1;Parent=g1398.t1
HiC_scaffold_1	AUGUSTUS	exon	132209994	132210357	.	-	.	ID=g1398.t1.exon1;Parent=g1398.t1
HiC_scaffold_1	AUGUSTUS	CDS	132209994	132210357	0.86	-	1	ID=g1398.t1.CDS1;Parent=g1398.t1
HiC_scaffold_1	AUGUSTUS	gene	132209994	132210936	.	-	.	ID=g1398
HiC_scaffold_1	AUGUSTUS	mRNA	132209994	132210936	0.86	-	.	ID=g1398.t1;Parent=g1398
HiC_scaffold_1	AUGUSTUS	intron	132210358	132210790	1.0	-	.	ID=g1398.t1.intron1;Parent=g1398.t1
HiC_scaffold_1	AUGUSTUS	exon	132210791	132210936	.	-	.	ID=g1398.t1.exon2;Parent=g1398.t1
HiC_scaffold_1	AUGUSTUS	CDS	132210791	132210936	1.0	-	0	ID=g1398.t1.CDS2;Parent=g1398.t1
HiC_scaffold_1	AUGUSTUS	start_codon	132210934	132210936	.	-	0	ID=g1398.t1.start1;Parent=g1398.t1
HiC_scaffold_1	AUGUSTUS	start_codon	132211307	132211309	.	+	0	ID=g1399.t1.start1;Parent=g1399.t1
HiC_scaffold_1	GeneMark.hmm3	start_codon	132211307	132211309	.	+	0	ID=g1399.t2.start1;Parent=g1399.t2
HiC_scaffold_1	AUGUSTUS	exon	132211307	132211655	.	+	.	ID=g1399.t1.exon1;Parent=g1399.t1
HiC_scaffold_1	AUGUSTUS	CDS	132211307	132211655	1.0	+	0	ID=g1399.t1.CDS1;Parent=g1399.t1
HiC_scaffold_1	GeneMark.hmm3	mRNA	132211307	132211702	.	+	.	ID=g1399.t2;Parent=g1399;em_target=9668.ENSMPUP00000002810;em_score=220.5;em_evalue=3e-68;em_tcov=.;em_OGs=KOG0490@1|root,KOG0490@2759|Eukaryota,38CRX@33154|Opisthokonta,3BFET@33208|Metazoa,3D061@33213|Bilateria,485QK@7711|Chordata,48XYJ@7742|Vertebrata,3JD0G@40674|Mammalia,3ETR4@33554|Carnivora;em_COG_cat=K;em_desc=Short stature homeobox;em_max_annot_lvl=33208|Metazoa;em_Preferred_name=SHOX2;em_KEGG_ko=ko:K09331;em_BRITE=ko00000,ko03000;em_PFAMs=Homeobox,OAR;em_GOs=GO:0000122,GO:0000981,GO:0001227,GO:0001501,GO:0001503,GO:0001649,GO:0002053,GO:0002062,GO:0002063,GO:0003007,GO:0003170,GO:0003205,GO:0003206,GO:0003209,GO:0003230,GO:0003674,GO:0003676,GO:0003677,GO:0003700,GO:0005488,GO:0005575,GO:0005622,GO:0005623,GO:0005634,GO:0006355,GO:0006357,GO:0007275,GO:0007399,GO:0007507,GO:0007517,GO:0008150,GO:0008284,GO:0008589,GO:0009653,GO:0009790,GO:0009792,GO:0009887,GO:0009888,GO:0009889,GO:0009890,GO:0009891,GO:0009892,GO:0009893,GO:0009966,GO:0009967,GO:0009987,GO:0010464,GO:0010468,GO:0010556,GO:0010557,GO:0010558,GO:0010604,GO:0010605,GO:0010628,GO:0010629,GO:0010646,GO:0010647,GO:0010720,GO:0010769,GO:0010770,GO:0010830,GO:0010831,GO:0010975,GO:0010976,GO:0016202,GO:0019219,GO:0019222,GO:0022008,GO:0022603,GO:0022604,GO:0023051,GO:0023056,GO:0030154,GO:0030326,GO:0031323,GO:0031324,GO:0031325,GO:0031326,GO:0031327,GO:0031328,GO:0031344,GO:0031346,GO:0032330,GO:0032501,GO:0032502,GO:0035107,GO:0035108,GO:0035113,GO:0035115,GO:0035136,GO:0035239,GO:0035295,GO:0042127,GO:0043009,GO:0043226,GO:0043227,GO:0043229,GO:0043231,GO:0043565,GO:0044424,GO:0044464,GO:0045595,GO:0045597,GO:0045664,GO:0045666,GO:0045844,GO:0045880,GO:0045892,GO:0045893,GO:0045934,GO:0045935,GO:0045944,GO:0048468,GO:0048513,GO:0048518,GO:0048519,GO:0048522,GO:0048523,GO:0048546,GO:0048557,GO:0048562,GO:0048565,GO:0048566,GO:0048568,GO:0048583,GO:0048584,GO:0048598,GO:0048634,GO:0048636,GO:0048641,GO:0048643,GO:0048644,GO:0048699,GO:0048704,GO:0048705,GO:0048706,GO:0048729,GO:0048731,GO:0048736,GO:0048742,GO:0048743,GO:0048856,GO:0048869,GO:0050767,GO:0050769,GO:0050770,GO:0050772,GO:0050789,GO:0050793,GO:0050794,GO:0051094,GO:0051128,GO:0051130,GO:0051147,GO:0051149,GO:0051153,GO:0051155,GO:0051171,GO:0051172,GO:0051173,GO:0051216,GO:0051239,GO:0051240,GO:0051252,GO:0051253,GO:0051254,GO:0051960,GO:0051962,GO:0055123,GO:0060173,GO:0060255,GO:0060272,GO:0060284,GO:0060348,GO:0060349,GO:0060350,GO:0060351,GO:0060415,GO:0060688,GO:0061035,GO:0061061,GO:0061448,GO:0065007,GO:0072359,GO:0072498,GO:0080090,GO:0097159,GO:0120035,GO:0140110,GO:1901363,GO:1901861,GO:1901863,GO:1902679,GO:1902680,GO:1903506,GO:1903507,GO:1903508,GO:2000026,GO:2000112,GO:2000113,GO:2000172,GO:2001141
HiC_scaffold_1	GeneMark.hmm3	CDS	132211307	132211702	.	+	0	ID=g1399.t2.CDS1;Parent=g1399.t2
HiC_scaffold_1	GeneMark.hmm3	exon	132211307	132211702	.	+	0	ID=g1399.t2.exon1;Parent=g1399.t2
HiC_scaffold_1	AUGUSTUS	gene	132211307	132219420	.	+	.	ID=g1399
HiC_scaffold_1	AUGUSTUS	mRNA	132211307	132219420	1.0	+	.	ID=g1399.t1;Parent=g1399;em_target=9823.ENSSSCP00000020186;em_score=687.7;em_evalue=6.3e-210;em_tcov=.;em_OGs=KOG0490@1|root,KOG0490@2759|Eukaryota,38CRX@33154|Opisthokonta,3BFET@33208|Metazoa,3D061@33213|Bilateria,485QK@7711|Chordata,48XYJ@7742|Vertebrata,3JD0G@40674|Mammalia,4IW62@91561|Cetartiodactyla;em_COG_cat=K;em_desc=Short stature homeobox;em_max_annot_lvl=33208|Metazoa;em_Preferred_name=SHOX2;em_KEGG_ko=ko:K09331;em_BRITE=ko00000,ko03000;em_PFAMs=Homeobox,OAR;em_GOs=GO:0000122,GO:0000981,GO:0001227,GO:0001501,GO:0001503,GO:0001649,GO:0002053,GO:0002062,GO:0002063,GO:0003007,GO:0003170,GO:0003205,GO:0003206,GO:0003209,GO:0003230,GO:0003674,GO:0003676,GO:0003677,GO:0003700,GO:0005488,GO:0005575,GO:0005622,GO:0005623,GO:0005634,GO:0006355,GO:0006357,GO:0007275,GO:0007399,GO:0007507,GO:0007517,GO:0008150,GO:0008284,GO:0008589,GO:0009653,GO:0009790,GO:0009792,GO:0009887,GO:0009888,GO:0009889,GO:0009890,GO:0009891,GO:0009892,GO:0009893,GO:0009966,GO:0009967,GO:0009987,GO:0010464,GO:0010468,GO:0010556,GO:0010557,GO:0010558,GO:0010604,GO:0010605,GO:0010628,GO:0010629,GO:0010646,GO:0010647,GO:0010720,GO:0010769,GO:0010770,GO:0010830,GO:0010831,GO:0010975,GO:0010976,GO:0016202,GO:0019219,GO:0019222,GO:0022008,GO:0022603,GO:0022604,GO:0023051,GO:0023056,GO:0030154,GO:0030326,GO:0031323,GO:0031324,GO:0031325,GO:0031326,GO:0031327,GO:0031328,GO:0031344,GO:0031346,GO:0032330,GO:0032501,GO:0032502,GO:0035107,GO:0035108,GO:0035113,GO:0035115,GO:0035136,GO:0035239,GO:0035295,GO:0042127,GO:0043009,GO:0043226,GO:0043227,GO:0043229,GO:0043231,GO:0043565,GO:0044424,GO:0044464,GO:0045595,GO:0045597,GO:0045664,GO:0045666,GO:0045844,GO:0045880,GO:0045892,GO:0045893,GO:0045934,GO:0045935,GO:0045944,GO:0048468,GO:0048513,GO:0048518,GO:0048519,GO:0048522,GO:0048523,GO:0048546,GO:0048557,GO:0048562,GO:0048565,GO:0048566,GO:0048568,GO:0048583,GO:0048584,GO:0048598,GO:0048634,GO:0048636,GO:0048641,GO:0048643,GO:0048644,GO:0048699,GO:0048704,GO:0048705,GO:0048706,GO:0048729,GO:0048731,GO:0048736,GO:0048742,GO:0048743,GO:0048856,GO:0048869,GO:0050767,GO:0050769,GO:0050770,GO:0050772,GO:0050789,GO:0050793,GO:0050794,GO:0051094,GO:0051128,GO:0051130,GO:0051147,GO:0051149,GO:0051153,GO:0051155,GO:0051171,GO:0051172,GO:0051173,GO:0051216,GO:0051239,GO:0051240,GO:0051252,GO:0051253,GO:0051254,GO:0051960,GO:0051962,GO:0055123,GO:0060173,GO:0060255,GO:0060272,GO:0060284,GO:0060348,GO:0060349,GO:0060350,GO:0060351,GO:0060415,GO:0060688,GO:0061035,GO:0061061,GO:0061448,GO:0065007,GO:0072359,GO:0072498,GO:0080090,GO:0097159,GO:0120035,GO:0140110,GO:1901363,GO:1901861,GO:1901863,GO:1902679,GO:1902680,GO:1903506,GO:1903507,GO:1903508,GO:2000026,GO:2000112,GO:2000113,GO:2000172,GO:2001141
HiC_scaffold_1	AUGUSTUS	intron	132211656	132214526	1.0	+	.	ID=g1399.t1.intron1;Parent=g1399.t1
HiC_scaffold_1	GeneMark.hmm3	stop_codon	132211700	132211702	.	+	0	ID=g1399.t2.stop1;Parent=g1399.t2
HiC_scaffold_1	GeneMark.hmm3	start_codon	132214496	132214498	.	+	0	ID=g1399.t3.start1;Parent=g1399.t3
HiC_scaffold_1	GeneMark.hmm3	CDS	132214496	132214735	.	+	0	ID=g1399.t3.CDS1;Parent=g1399.t3
HiC_scaffold_1	GeneMark.hmm3	exon	132214496	132214735	.	+	0	ID=g1399.t3.exon1;Parent=g1399.t3
HiC_scaffold_1	GeneMark.hmm3	mRNA	132214496	132219420	.	+	.	ID=g1399.t3;Parent=g1399;em_target=59538.XP_005985766.1;em_score=444.5;em_evalue=1.4e-136;em_tcov=.;em_OGs=KOG0490@1|root,KOG0490@2759|Eukaryota,38CRX@33154|Opisthokonta,3BFET@33208|Metazoa,3D061@33213|Bilateria,485QK@7711|Chordata,48XYJ@7742|Vertebrata,3JD0G@40674|Mammalia,4IW62@91561|Cetartiodactyla;em_COG_cat=K;em_desc=Short stature homeobox;em_max_annot_lvl=33208|Metazoa;em_Preferred_name=SHOX2;em_KEGG_ko=ko:K09331;em_BRITE=ko00000,ko03000;em_PFAMs=Homeobox,OAR;em_GOs=GO:0000122,GO:0000981,GO:0001227,GO:0001501,GO:0001503,GO:0001649,GO:0002053,GO:0002062,GO:0002063,GO:0003007,GO:0003170,GO:0003205,GO:0003206,GO:0003209,GO:0003230,GO:0003674,GO:0003676,GO:0003677,GO:0003700,GO:0005488,GO:0005575,GO:0005622,GO:0005623,GO:0005634,GO:0006355,GO:0006357,GO:0007275,GO:0007399,GO:0007507,GO:0007517,GO:0008150,GO:0008284,GO:0008589,GO:0009653,GO:0009790,GO:0009792,GO:0009887,GO:0009888,GO:0009889,GO:0009890,GO:0009891,GO:0009892,GO:0009893,GO:0009966,GO:0009967,GO:0009987,GO:0010464,GO:0010468,GO:0010556,GO:0010557,GO:0010558,GO:0010604,GO:0010605,GO:0010628,GO:0010629,GO:0010646,GO:0010647,GO:0010720,GO:0010769,GO:0010770,GO:0010830,GO:0010831,GO:0010975,GO:0010976,GO:0016202,GO:0019219,GO:0019222,GO:0022008,GO:0022603,GO:0022604,GO:0023051,GO:0023056,GO:0030154,GO:0030326,GO:0031323,GO:0031324,GO:0031325,GO:0031326,GO:0031327,GO:0031328,GO:0031344,GO:0031346,GO:0032330,GO:0032501,GO:0032502,GO:0035107,GO:0035108,GO:0035113,GO:0035115,GO:0035136,GO:0035239,GO:0035295,GO:0042127,GO:0043009,GO:0043226,GO:0043227,GO:0043229,GO:0043231,GO:0043565,GO:0044424,GO:0044464,GO:0045595,GO:0045597,GO:0045664,GO:0045666,GO:0045844,GO:0045880,GO:0045892,GO:0045893,GO:0045934,GO:0045935,GO:0045944,GO:0048468,GO:0048513,GO:0048518,GO:0048519,GO:0048522,GO:0048523,GO:0048546,GO:0048557,GO:0048562,GO:0048565,GO:0048566,GO:0048568,GO:0048583,GO:0048584,GO:0048598,GO:0048634,GO:0048636,GO:0048641,GO:0048643,GO:0048644,GO:0048699,GO:0048704,GO:0048705,GO:0048706,GO:0048729,GO:0048731,GO:0048736,GO:0048742,GO:0048743,GO:0048856,GO:0048869,GO:0050767,GO:0050769,GO:0050770,GO:0050772,GO:0050789,GO:0050793,GO:0050794,GO:0051094,GO:0051128,GO:0051130,GO:0051147,GO:0051149,GO:0051153,GO:0051155,GO:0051171,GO:0051172,GO:0051173,GO:0051216,GO:0051239,GO:0051240,GO:0051252,GO:0051253,GO:0051254,GO:0051960,GO:0051962,GO:0055123,GO:0060173,GO:0060255,GO:0060272,GO:0060284,GO:0060348,GO:0060349,GO:0060350,GO:0060351,GO:0060415,GO:0060688,GO:0061035,GO:0061061,GO:0061448,GO:0065007,GO:0072359,GO:0072498,GO:0080090,GO:0097159,GO:0120035,GO:0140110,GO:1901363,GO:1901861,GO:1901863,GO:1902679,GO:1902680,GO:1903506,GO:1903507,GO:1903508,GO:2000026,GO:2000112,GO:2000113,GO:2000172,GO:2001141
HiC_scaffold_1	AUGUSTUS	exon	132214527	132214735	.	+	.	ID=g1399.t1.exon2;Parent=g1399.t1
HiC_scaffold_1	AUGUSTUS	CDS	132214527	132214735	1.0	+	2	ID=g1399.t1.CDS2;Parent=g1399.t1
HiC_scaffold_1	GeneMark.hmm3	intron	132214736	132217145	.	+	0	ID=g1399.t3.intron1;Parent=g1399.t3
HiC_scaffold_1	AUGUSTUS	intron	132214736	132217145	1.0	+	.	ID=g1399.t1.intron2;Parent=g1399.t1
HiC_scaffold_1	AUGUSTUS	exon	132217146	132217203	.	+	.	ID=g1399.t1.exon3;Parent=g1399.t1
HiC_scaffold_1	GeneMark.hmm3	CDS	132217146	132217203	.	+	0	ID=g1399.t3.CDS2;Parent=g1399.t3
HiC_scaffold_1	GeneMark.hmm3	exon	132217146	132217203	.	+	0	ID=g1399.t3.exon2;Parent=g1399.t3
HiC_scaffold_1	AUGUSTUS	CDS	132217146	132217203	1.0	+	0	ID=g1399.t1.CDS3;Parent=g1399.t1
HiC_scaffold_1	GeneMark.hmm3	intron	132217204	132217509	.	+	1	ID=g1399.t3.intron2;Parent=g1399.t3
HiC_scaffold_1	AUGUSTUS	intron	132217204	132217509	1.0	+	.	ID=g1399.t1.intron3;Parent=g1399.t1
HiC_scaffold_1	AUGUSTUS	exon	132217510	132217598	.	+	.	ID=g1399.t1.exon4;Parent=g1399.t1
HiC_scaffold_1	GeneMark.hmm3	CDS	132217510	132217598	.	+	2	ID=g1399.t3.CDS3;Parent=g1399.t3
HiC_scaffold_1	GeneMark.hmm3	exon	132217510	132217598	.	+	2	ID=g1399.t3.exon3;Parent=g1399.t3
HiC_scaffold_1	AUGUSTUS	CDS	132217510	132217598	1.0	+	2	ID=g1399.t1.CDS4;Parent=g1399.t1
HiC_scaffold_1	GeneMark.hmm3	intron	132217599	132219162	.	+	0	ID=g1399.t3.intron3;Parent=g1399.t3
HiC_scaffold_1	AUGUSTUS	intron	132217599	132219162	1.0	+	.	ID=g1399.t1.intron4;Parent=g1399.t1
HiC_scaffold_1	AUGUSTUS	exon	132219163	132219420	.	+	.	ID=g1399.t1.exon5;Parent=g1399.t1
HiC_scaffold_1	GeneMark.hmm3	CDS	132219163	132219420	.	+	0	ID=g1399.t3.CDS4;Parent=g1399.t3
HiC_scaffold_1	GeneMark.hmm3	exon	132219163	132219420	.	+	0	ID=g1399.t3.exon4;Parent=g1399.t3
HiC_scaffold_1	AUGUSTUS	CDS	132219163	132219420	1.0	+	0	ID=g1399.t1.CDS5;Parent=g1399.t1
HiC_scaffold_1	AUGUSTUS	stop_codon	132219418	132219420	.	+	0	ID=g1399.t1.stop1;Parent=g1399.t1
HiC_scaffold_1	GeneMark.hmm3	stop_codon	132219418	132219420	.	+	0	ID=g1399.t3.stop1;Parent=g1399.t3
HiC_scaffold_1	AUGUSTUS	start_codon	132778502	132778504	.	+	0	ID=g1400.t3.start1;Parent=g1400.t3
HiC_scaffold_1	AUGUSTUS	start_codon	132778502	132778504	.	+	0	ID=g1400.t4.start1;Parent=g1400.t4
HiC_scaffold_1	gmst	start_codon	132778502	132778504	239.428853	+	0	ID=g1400.t2.start1;Parent=g1400.t2
HiC_scaffold_1	AUGUSTUS	exon	132778502	132778699	.	+	.	ID=g1400.t3.exon1;Parent=g1400.t3
HiC_scaffold_1	AUGUSTUS	exon	132778502	132778699	.	+	.	ID=g1400.t4.exon1;Parent=g1400.t4
HiC_scaffold_1	AUGUSTUS	CDS	132778502	132778699	1.0	+	0	ID=g1400.t3.CDS1;Parent=g1400.t3
HiC_scaffold_1	AUGUSTUS	CDS	132778502	132778699	1.0	+	0	ID=g1400.t4.CDS1;Parent=g1400.t4
HiC_scaffold_1	gmst	CDS	132778502	132778699	239.428853	+	0	ID=g1400.t2.CDS1;Parent=g1400.t2
HiC_scaffold_1	gmst	exon	132778502	132778699	239.428853	+	0	ID=g1400.t2.exon1;Parent=g1400.t2
HiC_scaffold_1	AUGUSTUS	mRNA	132778502	132822551	.	+	.	ID=g1400.t4;Parent=g1400;em_target=9668.ENSMPUP00000002802;em_score=418.4;em_evalue=1.7e-128;em_tcov=.;em_OGs=KOG3723@1|root,KOG3723@2759|Eukaryota,3943Z@33154|Opisthokonta,3BC4R@33208|Metazoa,3CTFB@33213|Bilateria,47YU5@7711|Chordata,495PS@7742|Vertebrata,3J5YH@40674|Mammalia,3ES2G@33554|Carnivora;em_COG_cat=T;em_desc=Ventricular zone-expressed PH domain-containing protein homolog;em_max_annot_lvl=33208|Metazoa;em_Preferred_name=VEPH1;em_PFAMs=PH;em_GOs=GO:0001654,GO:0001708,GO:0001745,GO:0001751,GO:0001752,GO:0001754,GO:0003674,GO:0005488,GO:0005515,GO:0005543,GO:0005575,GO:0005623,GO:0005886,GO:0006355,GO:0006950,GO:0007154,GO:0007275,GO:0007398,GO:0007399,GO:0007417,GO:0007420,GO:0007422,GO:0007423,GO:0007460,GO:0008150,GO:0008289,GO:0009267,GO:0009605,GO:0009653,GO:0009790,GO:0009887,GO:0009888,GO:0009889,GO:0009966,GO:0009967,GO:0009987,GO:0009991,GO:0010314,GO:0010468,GO:0010556,GO:0010646,GO:0010647,GO:0016020,GO:0019219,GO:0019222,GO:0022008,GO:0023051,GO:0023056,GO:0030154,GO:0030182,GO:0031323,GO:0031326,GO:0031667,GO:0031668,GO:0031669,GO:0032006,GO:0032008,GO:0032501,GO:0032502,GO:0033554,GO:0035091,GO:0042471,GO:0042594,GO:0042706,GO:0043167,GO:0043168,GO:0043433,GO:0043583,GO:0043704,GO:0044092,GO:0044464,GO:0045165,GO:0045464,GO:0045465,GO:0046530,GO:0046552,GO:0046626,GO:0046628,GO:0048513,GO:0048518,GO:0048519,GO:0048522,GO:0048562,GO:0048568,GO:0048583,GO:0048584,GO:0048592,GO:0048598,GO:0048663,GO:0048665,GO:0048699,GO:0048731,GO:0048749,GO:0048856,GO:0048869,GO:0050789,GO:0050794,GO:0050896,GO:0051090,GO:0051171,GO:0051252,GO:0051716,GO:0060255,GO:0060322,GO:0065007,GO:0065009,GO:0071496,GO:0071944,GO:0080090,GO:0090596,GO:1900076,GO:1900078,GO:1901981,GO:1902531,GO:1902533,GO:1903432,GO:1903506,GO:1904263,GO:2000112,GO:2001141
HiC_scaffold_1	AUGUSTUS	mRNA	132778502	132882047	.	+	.	ID=g1400.t3;Parent=g1400;em_target=9707.XP_004407179.1;em_score=845.4;em_evalue=2.1e-257;em_tcov=.;em_OGs=KOG3723@1|root,KOG3723@2759|Eukaryota,3943Z@33154|Opisthokonta,3BC4R@33208|Metazoa,3CTFB@33213|Bilateria,47YU5@7711|Chordata,495PS@7742|Vertebrata,3J5YH@40674|Mammalia,3ES2G@33554|Carnivora;em_COG_cat=T;em_desc=Ventricular zone-expressed PH domain-containing protein homolog;em_max_annot_lvl=33208|Metazoa;em_Preferred_name=VEPH1;em_PFAMs=PH;em_GOs=GO:0001654,GO:0001708,GO:0001745,GO:0001751,GO:0001752,GO:0001754,GO:0003674,GO:0005488,GO:0005515,GO:0005543,GO:0005575,GO:0005623,GO:0005886,GO:0006355,GO:0006950,GO:0007154,GO:0007275,GO:0007398,GO:0007399,GO:0007417,GO:0007420,GO:0007422,GO:0007423,GO:0007460,GO:0008150,GO:0008289,GO:0009267,GO:0009605,GO:0009653,GO:0009790,GO:0009887,GO:0009888,GO:0009889,GO:0009966,GO:0009967,GO:0009987,GO:0009991,GO:0010314,GO:0010468,GO:0010556,GO:0010646,GO:0010647,GO:0016020,GO:0019219,GO:0019222,GO:0022008,GO:0023051,GO:0023056,GO:0030154,GO:0030182,GO:0031323,GO:0031326,GO:0031667,GO:0031668,GO:0031669,GO:0032006,GO:0032008,GO:0032501,GO:0032502,GO:0033554,GO:0035091,GO:0042471,GO:0042594,GO:0042706,GO:0043167,GO:0043168,GO:0043433,GO:0043583,GO:0043704,GO:0044092,GO:0044464,GO:0045165,GO:0045464,GO:0045465,GO:0046530,GO:0046552,GO:0046626,GO:0046628,GO:0048513,GO:0048518,GO:0048519,GO:0048522,GO:0048562,GO:0048568,GO:0048583,GO:0048584,GO:0048592,GO:0048598,GO:0048663,GO:0048665,GO:0048699,GO:0048731,GO:0048749,GO:0048856,GO:0048869,GO:0050789,GO:0050794,GO:0050896,GO:0051090,GO:0051171,GO:0051252,GO:0051716,GO:0060255,GO:0060322,GO:0065007,GO:0065009,GO:0071496,GO:0071944,GO:0080090,GO:0090596,GO:1900076,GO:1900078,GO:1901981,GO:1902531,GO:1902533,GO:1903432,GO:1903506,GO:1904263,GO:2000112,GO:2001141
HiC_scaffold_1	AUGUSTUS	gene	132778502	132989944	.	+	.	ID=g1400
HiC_scaffold_1	gmst	mRNA	132778502	132989944	.	+	.	ID=g1400.t2;Parent=g1400;em_target=9707.XP_004407179.1;em_score=1838.5;em_evalue=0.0;em_tcov=.;em_OGs=KOG3723@1|root,KOG3723@2759|Eukaryota,3943Z@33154|Opisthokonta,3BC4R@33208|Metazoa,3CTFB@33213|Bilateria,47YU5@7711|Chordata,495PS@7742|Vertebrata,3J5YH@40674|Mammalia,3ES2G@33554|Carnivora;em_COG_cat=T;em_desc=Ventricular zone-expressed PH domain-containing protein homolog;em_max_annot_lvl=33208|Metazoa;em_Preferred_name=VEPH1;em_PFAMs=PH;em_GOs=GO:0001654,GO:0001708,GO:0001745,GO:0001751,GO:0001752,GO:0001754,GO:0003674,GO:0005488,GO:0005515,GO:0005543,GO:0005575,GO:0005623,GO:0005886,GO:0006355,GO:0006950,GO:0007154,GO:0007275,GO:0007398,GO:0007399,GO:0007417,GO:0007420,GO:0007422,GO:0007423,GO:0007460,GO:0008150,GO:0008289,GO:0009267,GO:0009605,GO:0009653,GO:0009790,GO:0009887,GO:0009888,GO:0009889,GO:0009966,GO:0009967,GO:0009987,GO:0009991,GO:0010314,GO:0010468,GO:0010556,GO:0010646,GO:0010647,GO:0016020,GO:0019219,GO:0019222,GO:0022008,GO:0023051,GO:0023056,GO:0030154,GO:0030182,GO:0031323,GO:0031326,GO:0031667,GO:0031668,GO:0031669,GO:0032006,GO:0032008,GO:0032501,GO:0032502,GO:0033554,GO:0035091,GO:0042471,GO:0042594,GO:0042706,GO:0043167,GO:0043168,GO:0043433,GO:0043583,GO:0043704,GO:0044092,GO:0044464,GO:0045165,GO:0045464,GO:0045465,GO:0046530,GO:0046552,GO:0046626,GO:0046628,GO:0048513,GO:0048518,GO:0048519,GO:0048522,GO:0048562,GO:0048568,GO:0048583,GO:0048584,GO:0048592,GO:0048598,GO:0048663,GO:0048665,GO:0048699,GO:0048731,GO:0048749,GO:0048856,GO:0048869,GO:0050789,GO:0050794,GO:0050896,GO:0051090,GO:0051171,GO:0051252,GO:0051716,GO:0060255,GO:0060322,GO:0065007,GO:0065009,GO:0071496,GO:0071944,GO:0080090,GO:0090596,GO:1900076,GO:1900078,GO:1901981,GO:1902531,GO:1902533,GO:1903432,GO:1903506,GO:1904263,GO:2000112,GO:2001141
HiC_scaffold_1	AUGUSTUS	intron	132778700	132802195	1.0	+	.	ID=g1400.t3.intron1;Parent=g1400.t3
HiC_scaffold_1	AUGUSTUS	intron	132778700	132802195	1.0	+	.	ID=g1400.t4.intron1;Parent=g1400.t4
HiC_scaffold_1	gmst	intron	132778700	132802195	239.428853	+	0	ID=g1400.t2.intron1;Parent=g1400.t2
HiC_scaffold_1	AUGUSTUS	exon	132802196	132802411	.	+	.	ID=g1400.t3.exon2;Parent=g1400.t3
HiC_scaffold_1	AUGUSTUS	exon	132802196	132802411	.	+	.	ID=g1400.t4.exon2;Parent=g1400.t4
HiC_scaffold_1	AUGUSTUS	CDS	132802196	132802411	1.0	+	0	ID=g1400.t3.CDS2;Parent=g1400.t3
HiC_scaffold_1	AUGUSTUS	CDS	132802196	132802411	1.0	+	0	ID=g1400.t4.CDS2;Parent=g1400.t4
HiC_scaffold_1	gmst	CDS	132802196	132802411	239.428853	+	0	ID=g1400.t2.CDS2;Parent=g1400.t2
HiC_scaffold_1	gmst	exon	132802196	132802411	239.428853	+	0	ID=g1400.t2.exon2;Parent=g1400.t2
HiC_scaffold_1	AUGUSTUS	intron	132802412	132813852	1.0	+	.	ID=g1400.t3.intron2;Parent=g1400.t3
HiC_scaffold_1	AUGUSTUS	intron	132802412	132813852	1.0	+	.	ID=g1400.t4.intron2;Parent=g1400.t4
HiC_scaffold_1	gmst	intron	132802412	132813852	239.428853	+	0	ID=g1400.t2.intron2;Parent=g1400.t2
HiC_scaffold_1	AUGUSTUS	exon	132813853	132814027	.	+	.	ID=g1400.t3.exon3;Parent=g1400.t3
HiC_scaffold_1	AUGUSTUS	exon	132813853	132814027	.	+	.	ID=g1400.t4.exon3;Parent=g1400.t4
HiC_scaffold_1	AUGUSTUS	CDS	132813853	132814027	1.0	+	0	ID=g1400.t3.CDS3;Parent=g1400.t3
HiC_scaffold_1	AUGUSTUS	CDS	132813853	132814027	1.0	+	0	ID=g1400.t4.CDS3;Parent=g1400.t4
HiC_scaffold_1	gmst	CDS	132813853	132814027	239.428853	+	0	ID=g1400.t2.CDS3;Parent=g1400.t2
HiC_scaffold_1	gmst	exon	132813853	132814027	239.428853	+	0	ID=g1400.t2.exon3;Parent=g1400.t2
HiC_scaffold_1	AUGUSTUS	intron	132814028	132822498	0.79	+	.	ID=g1400.t4.intron3;Parent=g1400.t4
HiC_scaffold_1	AUGUSTUS	intron	132814028	132837304	1.0	+	.	ID=g1400.t3.intron3;Parent=g1400.t3
HiC_scaffold_1	gmst	intron	132814028	132837304	239.428853	+	0	ID=g1400.t2.intron3;Parent=g1400.t2
HiC_scaffold_1	AUGUSTUS	exon	132822499	132822551	.	+	.	ID=g1400.t4.exon4;Parent=g1400.t4
HiC_scaffold_1	AUGUSTUS	CDS	132822499	132822551	0.79	+	2	ID=g1400.t4.CDS4;Parent=g1400.t4
HiC_scaffold_1	AUGUSTUS	stop_codon	132822549	132822551	.	+	0	ID=g1400.t4.stop1;Parent=g1400.t4
HiC_scaffold_1	AUGUSTUS	stop_codon	132823964	132823966	.	-	0	ID=g1401.t1.stop1;Parent=g1401.t1
HiC_scaffold_1	AUGUSTUS	exon	132823964	132824577	.	-	.	ID=g1401.t1.exon1;Parent=g1401.t1
HiC_scaffold_1	AUGUSTUS	CDS	132823964	132824577	1.0	-	2	ID=g1401.t1.CDS1;Parent=g1401.t1
HiC_scaffold_1	AUGUSTUS	gene	132823964	132829420	.	-	.	ID=g1401
HiC_scaffold_1	AUGUSTUS	mRNA	132823964	132829420	0.98	-	.	ID=g1401.t1;Parent=g1401;em_target=9668.ENSMPUP00000002806;em_score=858.5;em_evalue=2.2e-261;em_tcov=.;em_OGs=2CN7G@1|root,2QUBX@2759|Eukaryota,390WU@33154|Opisthokonta,3BFSD@33208|Metazoa,3CXWI@33213|Bilateria,485TM@7711|Chordata,490SU@7742|Vertebrata,3JC3N@40674|Mammalia,3ER6H@33554|Carnivora;em_COG_cat=S;em_desc=Pentraxin 3;em_max_annot_lvl=33208|Metazoa;em_Preferred_name=PTX3;em_PFAMs=Pentaxin;em_GOs=GO:0001505,GO:0001775,GO:0001846,GO:0001848,GO:0001849,GO:0001871,GO:0001872,GO:0001878,GO:0002252,GO:0002263,GO:0002274,GO:0002275,GO:0002283,GO:0002366,GO:0002376,GO:0002443,GO:0002444,GO:0002446,GO:0003674,GO:0005488,GO:0005515,GO:0005575,GO:0005576,GO:0005615,GO:0005622,GO:0005623,GO:0005737,GO:0006810,GO:0006887,GO:0006897,GO:0006909,GO:0006950,GO:0006952,GO:0006954,GO:0006955,GO:0008150,GO:0008228,GO:0009605,GO:0009607,GO:0009620,GO:0009889,GO:0009891,GO:0009892,GO:0009893,GO:0009987,GO:0010605,GO:0012505,GO:0016192,GO:0019222,GO:0030100,GO:0030141,GO:0030246,GO:0030247,GO:0031323,GO:0031324,GO:0031325,GO:0031326,GO:0031328,GO:0031410,GO:0031974,GO:0031982,GO:0031983,GO:0032879,GO:0032940,GO:0034774,GO:0035580,GO:0035821,GO:0036230,GO:0042119,GO:0042581,GO:0042802,GO:0043086,GO:0043207,GO:0043226,GO:0043227,GO:0043229,GO:0043233,GO:0043299,GO:0043312,GO:0043900,GO:0043901,GO:0043903,GO:0044092,GO:0044359,GO:0044362,GO:0044403,GO:0044419,GO:0044421,GO:0044422,GO:0044424,GO:0044433,GO:0044444,GO:0044446,GO:0044464,GO:0044788,GO:0044793,GO:0044866,GO:0044867,GO:0044868,GO:0044869,GO:0044870,GO:0044871,GO:0045055,GO:0045087,GO:0045321,GO:0045428,GO:0045429,GO:0045807,GO:0046596,GO:0046597,GO:0046790,GO:0046903,GO:0048518,GO:0048519,GO:0048522,GO:0048523,GO:0048525,GO:0050764,GO:0050766,GO:0050789,GO:0050790,GO:0050792,GO:0050794,GO:0050896,GO:0051049,GO:0051050,GO:0051128,GO:0051130,GO:0051171,GO:0051172,GO:0051173,GO:0051179,GO:0051234,GO:0051246,GO:0051248,GO:0051336,GO:0051346,GO:0051702,GO:0051704,GO:0051707,GO:0051817,GO:0051851,GO:0052199,GO:0052203,GO:0052204,GO:0052205,GO:0052403,GO:0052405,GO:0052422,GO:0052428,GO:0060205,GO:0060255,GO:0060627,GO:0065007,GO:0065008,GO:0065009,GO:0070013,GO:0070820,GO:0080090,GO:0097708,GO:0098657,GO:0099503,GO:1903015,GO:1903016,GO:1903018,GO:1903019,GO:1903426,GO:1903428,GO:1903900,GO:1903901,GO:1904407,GO:1904724,GO:2000377,GO:2000379
HiC_scaffold_1	AUGUSTUS	intron	132824578	132828440	1.0	-	.	ID=g1401.t1.intron1;Parent=g1401.t1
HiC_scaffold_1	AUGUSTUS	exon	132828441	132828842	.	-	.	ID=g1401.t1.exon2;Parent=g1401.t1
HiC_scaffold_1	AUGUSTUS	CDS	132828441	132828842	1.0	-	2	ID=g1401.t1.CDS2;Parent=g1401.t1
HiC_scaffold_1	AUGUSTUS	intron	132828843	132829290	1.0	-	.	ID=g1401.t1.intron2;Parent=g1401.t1
HiC_scaffold_1	AUGUSTUS	exon	132829291	132829420	.	-	.	ID=g1401.t1.exon3;Parent=g1401.t1
HiC_scaffold_1	AUGUSTUS	CDS	132829291	132829420	0.98	-	0	ID=g1401.t1.CDS3;Parent=g1401.t1
HiC_scaffold_1	AUGUSTUS	start_codon	132829418	132829420	.	-	0	ID=g1401.t1.start1;Parent=g1401.t1
HiC_scaffold_1	AUGUSTUS	exon	132837305	132837471	.	+	.	ID=g1400.t3.exon4;Parent=g1400.t3
HiC_scaffold_1	AUGUSTUS	CDS	132837305	132837471	1.0	+	2	ID=g1400.t3.CDS4;Parent=g1400.t3
HiC_scaffold_1	gmst	CDS	132837305	132837471	239.428853	+	2	ID=g1400.t2.CDS4;Parent=g1400.t2
HiC_scaffold_1	gmst	exon	132837305	132837471	239.428853	+	2	ID=g1400.t2.exon4;Parent=g1400.t2
HiC_scaffold_1	AUGUSTUS	start_codon	132837313	132837315	.	+	0	ID=g1400.t1.start1;Parent=g1400.t1
HiC_scaffold_1	AUGUSTUS	exon	132837313	132837471	.	+	.	ID=g1400.t1.exon1;Parent=g1400.t1
HiC_scaffold_1	AUGUSTUS	CDS	132837313	132837471	1.0	+	0	ID=g1400.t1.CDS1;Parent=g1400.t1
HiC_scaffold_1	AUGUSTUS	mRNA	132837313	132989944	1.0	+	.	ID=g1400.t1;Parent=g1400;em_target=9707.XP_004407179.1;em_score=1400.5;em_evalue=0.0;em_tcov=.;em_OGs=KOG3723@1|root,KOG3723@2759|Eukaryota,3943Z@33154|Opisthokonta,3BC4R@33208|Metazoa,3CTFB@33213|Bilateria,47YU5@7711|Chordata,495PS@7742|Vertebrata,3J5YH@40674|Mammalia,3ES2G@33554|Carnivora;em_COG_cat=T;em_desc=Ventricular zone-expressed PH domain-containing protein homolog;em_max_annot_lvl=33208|Metazoa;em_Preferred_name=VEPH1;em_PFAMs=PH;em_GOs=GO:0001654,GO:0001708,GO:0001745,GO:0001751,GO:0001752,GO:0001754,GO:0003674,GO:0005488,GO:0005515,GO:0005543,GO:0005575,GO:0005623,GO:0005886,GO:0006355,GO:0006950,GO:0007154,GO:0007275,GO:0007398,GO:0007399,GO:0007417,GO:0007420,GO:0007422,GO:0007423,GO:0007460,GO:0008150,GO:0008289,GO:0009267,GO:0009605,GO:0009653,GO:0009790,GO:0009887,GO:0009888,GO:0009889,GO:0009966,GO:0009967,GO:0009987,GO:0009991,GO:0010314,GO:0010468,GO:0010556,GO:0010646,GO:0010647,GO:0016020,GO:0019219,GO:0019222,GO:0022008,GO:0023051,GO:0023056,GO:0030154,GO:0030182,GO:0031323,GO:0031326,GO:0031667,GO:0031668,GO:0031669,GO:0032006,GO:0032008,GO:0032501,GO:0032502,GO:0033554,GO:0035091,GO:0042471,GO:0042594,GO:0042706,GO:0043167,GO:0043168,GO:0043433,GO:0043583,GO:0043704,GO:0044092,GO:0044464,GO:0045165,GO:0045464,GO:0045465,GO:0046530,GO:0046552,GO:0046626,GO:0046628,GO:0048513,GO:0048518,GO:0048519,GO:0048522,GO:0048562,GO:0048568,GO:0048583,GO:0048584,GO:0048592,GO:0048598,GO:0048663,GO:0048665,GO:0048699,GO:0048731,GO:0048749,GO:0048856,GO:0048869,GO:0050789,GO:0050794,GO:0050896,GO:0051090,GO:0051171,GO:0051252,GO:0051716,GO:0060255,GO:0060322,GO:0065007,GO:0065009,GO:0071496,GO:0071944,GO:0080090,GO:0090596,GO:1900076,GO:1900078,GO:1901981,GO:1902531,GO:1902533,GO:1903432,GO:1903506,GO:1904263,GO:2000112,GO:2001141
HiC_scaffold_1	AUGUSTUS	intron	132837472	132849568	1.0	+	.	ID=g1400.t1.intron1;Parent=g1400.t1
HiC_scaffold_1	AUGUSTUS	intron	132837472	132849568	1.0	+	.	ID=g1400.t3.intron4;Parent=g1400.t3
HiC_scaffold_1	gmst	intron	132837472	132849568	239.428853	+	0	ID=g1400.t2.intron4;Parent=g1400.t2
HiC_scaffold_1	AUGUSTUS	exon	132849569	132849778	.	+	.	ID=g1400.t1.exon2;Parent=g1400.t1
HiC_scaffold_1	AUGUSTUS	exon	132849569	132849778	.	+	.	ID=g1400.t3.exon5;Parent=g1400.t3
HiC_scaffold_1	AUGUSTUS	CDS	132849569	132849778	1.0	+	0	ID=g1400.t1.CDS2;Parent=g1400.t1
HiC_scaffold_1	AUGUSTUS	CDS	132849569	132849778	1.0	+	0	ID=g1400.t3.CDS5;Parent=g1400.t3
HiC_scaffold_1	gmst	CDS	132849569	132849778	239.428853	+	0	ID=g1400.t2.CDS5;Parent=g1400.t2
HiC_scaffold_1	gmst	exon	132849569	132849778	239.428853	+	0	ID=g1400.t2.exon5;Parent=g1400.t2
HiC_scaffold_1	AUGUSTUS	intron	132849779	132879442	1.0	+	.	ID=g1400.t1.intron2;Parent=g1400.t1
HiC_scaffold_1	AUGUSTUS	intron	132849779	132879442	1.0	+	.	ID=g1400.t3.intron5;Parent=g1400.t3
HiC_scaffold_1	gmst	intron	132849779	132879442	239.428853	+	0	ID=g1400.t2.intron5;Parent=g1400.t2
HiC_scaffold_1	AUGUSTUS	exon	132879443	132879663	.	+	.	ID=g1400.t1.exon3;Parent=g1400.t1
HiC_scaffold_1	AUGUSTUS	exon	132879443	132879663	.	+	.	ID=g1400.t3.exon6;Parent=g1400.t3
HiC_scaffold_1	AUGUSTUS	CDS	132879443	132879663	0.58	+	0	ID=g1400.t3.CDS6;Parent=g1400.t3
HiC_scaffold_1	AUGUSTUS	CDS	132879443	132879663	1.0	+	0	ID=g1400.t1.CDS3;Parent=g1400.t1
HiC_scaffold_1	gmst	CDS	132879443	132879663	239.428853	+	0	ID=g1400.t2.CDS6;Parent=g1400.t2
HiC_scaffold_1	gmst	exon	132879443	132879663	239.428853	+	0	ID=g1400.t2.exon6;Parent=g1400.t2
HiC_scaffold_1	AUGUSTUS	intron	132879664	132881941	0.58	+	.	ID=g1400.t3.intron6;Parent=g1400.t3
HiC_scaffold_1	AUGUSTUS	intron	132879664	132901908	1.0	+	.	ID=g1400.t1.intron3;Parent=g1400.t1
HiC_scaffold_1	gmst	intron	132879664	132901908	239.428853	+	0	ID=g1400.t2.intron6;Parent=g1400.t2
HiC_scaffold_1	AUGUSTUS	exon	132881942	132882047	.	+	.	ID=g1400.t3.exon7;Parent=g1400.t3
HiC_scaffold_1	AUGUSTUS	CDS	132881942	132882047	0.58	+	1	ID=g1400.t3.CDS7;Parent=g1400.t3
HiC_scaffold_1	AUGUSTUS	stop_codon	132882045	132882047	.	+	0	ID=g1400.t3.stop1;Parent=g1400.t3
HiC_scaffold_1	AUGUSTUS	exon	132901909	132902118	.	+	.	ID=g1400.t1.exon4;Parent=g1400.t1
HiC_scaffold_1	AUGUSTUS	CDS	132901909	132902118	1.0	+	1	ID=g1400.t1.CDS4;Parent=g1400.t1
HiC_scaffold_1	gmst	CDS	132901909	132902118	239.428853	+	1	ID=g1400.t2.CDS7;Parent=g1400.t2
HiC_scaffold_1	gmst	exon	132901909	132902118	239.428853	+	1	ID=g1400.t2.exon7;Parent=g1400.t2
HiC_scaffold_1	AUGUSTUS	intron	132902119	132902943	1.0	+	.	ID=g1400.t1.intron4;Parent=g1400.t1
HiC_scaffold_1	gmst	intron	132902119	132902943	239.428853	+	0	ID=g1400.t2.intron7;Parent=g1400.t2
HiC_scaffold_1	AUGUSTUS	exon	132902944	132903341	.	+	.	ID=g1400.t1.exon5;Parent=g1400.t1
HiC_scaffold_1	AUGUSTUS	CDS	132902944	132903341	1.0	+	1	ID=g1400.t1.CDS5;Parent=g1400.t1
HiC_scaffold_1	gmst	CDS	132902944	132903341	239.428853	+	1	ID=g1400.t2.CDS8;Parent=g1400.t2
HiC_scaffold_1	gmst	exon	132902944	132903341	239.428853	+	1	ID=g1400.t2.exon8;Parent=g1400.t2
HiC_scaffold_1	AUGUSTUS	intron	132903342	132938536	1.0	+	.	ID=g1400.t1.intron5;Parent=g1400.t1
HiC_scaffold_1	gmst	intron	132903342	132938536	239.428853	+	0	ID=g1400.t2.intron8;Parent=g1400.t2
HiC_scaffold_1	AUGUSTUS	exon	132938537	132938676	.	+	.	ID=g1400.t1.exon6;Parent=g1400.t1
HiC_scaffold_1	AUGUSTUS	CDS	132938537	132938676	1.0	+	2	ID=g1400.t1.CDS6;Parent=g1400.t1
HiC_scaffold_1	gmst	CDS	132938537	132938676	239.428853	+	2	ID=g1400.t2.CDS9;Parent=g1400.t2
HiC_scaffold_1	gmst	exon	132938537	132938676	239.428853	+	2	ID=g1400.t2.exon9;Parent=g1400.t2
HiC_scaffold_1	AUGUSTUS	intron	132938677	132941879	1.0	+	.	ID=g1400.t1.intron6;Parent=g1400.t1
HiC_scaffold_1	gmst	intron	132938677	132941879	239.428853	+	0	ID=g1400.t2.intron9;Parent=g1400.t2
HiC_scaffold_1	AUGUSTUS	exon	132941880	132942014	.	+	.	ID=g1400.t1.exon7;Parent=g1400.t1
HiC_scaffold_1	AUGUSTUS	CDS	132941880	132942014	1.0	+	0	ID=g1400.t1.CDS7;Parent=g1400.t1
HiC_scaffold_1	gmst	CDS	132941880	132942014	239.428853	+	0	ID=g1400.t2.CDS10;Parent=g1400.t2
HiC_scaffold_1	gmst	exon	132941880	132942014	239.428853	+	0	ID=g1400.t2.exon10;Parent=g1400.t2
HiC_scaffold_1	AUGUSTUS	intron	132942015	132966250	1.0	+	.	ID=g1400.t1.intron7;Parent=g1400.t1
HiC_scaffold_1	gmst	intron	132942015	132966250	239.428853	+	0	ID=g1400.t2.intron10;Parent=g1400.t2
HiC_scaffold_1	AUGUSTUS	exon	132966251	132966368	.	+	.	ID=g1400.t1.exon8;Parent=g1400.t1
HiC_scaffold_1	AUGUSTUS	CDS	132966251	132966368	1.0	+	0	ID=g1400.t1.CDS8;Parent=g1400.t1
HiC_scaffold_1	gmst	CDS	132966251	132966368	239.428853	+	0	ID=g1400.t2.CDS11;Parent=g1400.t2
HiC_scaffold_1	gmst	exon	132966251	132966368	239.428853	+	0	ID=g1400.t2.exon11;Parent=g1400.t2
HiC_scaffold_1	AUGUSTUS	intron	132966369	132985151	1.0	+	.	ID=g1400.t1.intron8;Parent=g1400.t1
HiC_scaffold_1	gmst	intron	132966369	132985151	239.428853	+	0	ID=g1400.t2.intron11;Parent=g1400.t2
HiC_scaffold_1	AUGUSTUS	exon	132985152	132985288	.	+	.	ID=g1400.t1.exon9;Parent=g1400.t1
HiC_scaffold_1	AUGUSTUS	CDS	132985152	132985288	1.0	+	2	ID=g1400.t1.CDS9;Parent=g1400.t1
HiC_scaffold_1	gmst	CDS	132985152	132985288	239.428853	+	2	ID=g1400.t2.CDS12;Parent=g1400.t2
HiC_scaffold_1	gmst	exon	132985152	132985288	239.428853	+	2	ID=g1400.t2.exon12;Parent=g1400.t2
HiC_scaffold_1	AUGUSTUS	intron	132985289	132989707	1.0	+	.	ID=g1400.t1.intron9;Parent=g1400.t1
HiC_scaffold_1	gmst	intron	132985289	132989707	239.428853	+	0	ID=g1400.t2.intron12;Parent=g1400.t2
HiC_scaffold_1	AUGUSTUS	exon	132989708	132989944	.	+	.	ID=g1400.t1.exon10;Parent=g1400.t1
HiC_scaffold_1	AUGUSTUS	CDS	132989708	132989944	1.0	+	0	ID=g1400.t1.CDS10;Parent=g1400.t1
HiC_scaffold_1	gmst	CDS	132989708	132989944	239.428853	+	0	ID=g1400.t2.CDS13;Parent=g1400.t2
HiC_scaffold_1	gmst	exon	132989708	132989944	239.428853	+	0	ID=g1400.t2.exon13;Parent=g1400.t2
HiC_scaffold_1	AUGUSTUS	stop_codon	132989942	132989944	.	+	0	ID=g1400.t1.stop1;Parent=g1400.t1
HiC_scaffold_1	gmst	stop_codon	132989942	132989944	239.428853	+	0	ID=g1400.t2.stop1;Parent=g1400.t2
HiC_scaffold_1	AUGUSTUS	start_codon	133166394	133166396	.	+	0	ID=g1402.t1.start1;Parent=g1402.t1
HiC_scaffold_1	AUGUSTUS	exon	133166394	133166696	.	+	.	ID=g1402.t1.exon1;Parent=g1402.t1
HiC_scaffold_1	AUGUSTUS	CDS	133166394	133166696	1.0	+	0	ID=g1402.t1.CDS1;Parent=g1402.t1
HiC_scaffold_1	AUGUSTUS	gene	133166394	133178713	.	+	.	ID=g1402
HiC_scaffold_1	AUGUSTUS	mRNA	133166394	133178713	1.0	+	.	ID=g1402.t1;Parent=g1402;em_target=29073.XP_008704984.1;em_score=1168.7;em_evalue=0.0;em_tcov=.;em_OGs=COG5333@1|root,KOG0835@2759|Eukaryota,38BYW@33154|Opisthokonta,3BF28@33208|Metazoa,3CV11@33213|Bilateria,481KZ@7711|Chordata,496NX@7742|Vertebrata,3JBYF@40674|Mammalia,3EQ7Y@33554|Carnivora;em_COG_cat=D;em_desc=Belongs to the cyclin family;em_max_annot_lvl=33208|Metazoa;em_Preferred_name=CCNL1;em_PFAMs=Cyclin_C,Cyclin_N;em_GOs=GO:0000079,GO:0000307,GO:0001932,GO:0001934,GO:0003674,GO:0005575,GO:0005622,GO:0005623,GO:0005634,GO:0005654,GO:0006355,GO:0006357,GO:0008023,GO:0008150,GO:0009889,GO:0009891,GO:0009893,GO:0010468,GO:0010556,GO:0010557,GO:0010562,GO:0010604,GO:0010628,GO:0016538,GO:0016604,GO:0016607,GO:0019207,GO:0019219,GO:0019220,GO:0019222,GO:0019887,GO:0030234,GO:0031323,GO:0031325,GO:0031326,GO:0031328,GO:0031399,GO:0031401,GO:0031974,GO:0031981,GO:0032268,GO:0032270,GO:0032991,GO:0033674,GO:0042325,GO:0042327,GO:0043085,GO:0043226,GO:0043227,GO:0043229,GO:0043231,GO:0043233,GO:0043549,GO:0044093,GO:0044422,GO:0044424,GO:0044428,GO:0044446,GO:0044451,GO:0044464,GO:0045737,GO:0045787,GO:0045859,GO:0045860,GO:0045893,GO:0045935,GO:0045937,GO:0045944,GO:0048518,GO:0048522,GO:0050789,GO:0050790,GO:0050794,GO:0051171,GO:0051173,GO:0051174,GO:0051246,GO:0051247,GO:0051252,GO:0051254,GO:0051338,GO:0051347,GO:0051726,GO:0060255,GO:0061695,GO:0065007,GO:0065009,GO:0070013,GO:0071900,GO:0071902,GO:0080090,GO:0098772,GO:1901407,GO:1901409,GO:1902494,GO:1902554,GO:1902680,GO:1902911,GO:1903506,GO:1903508,GO:1904029,GO:1904031,GO:1990234,GO:2000112,GO:2001141;em_KEGG_ko=ko:K02333,ko:K11459;em_KEGG_Pathway=ko01100,ko04550,ko05202,ko05206,map01100,map04550,map05202,map05206;em_BRITE=ko00000,ko00001,ko00002,ko03029,ko03032,ko03036;em_KEGG_Module=M00294
HiC_scaffold_1	AUGUSTUS	intron	133166697	133166995	1.0	+	.	ID=g1402.t1.intron1;Parent=g1402.t1
HiC_scaffold_1	AUGUSTUS	exon	133166996	133167070	.	+	.	ID=g1402.t1.exon2;Parent=g1402.t1
HiC_scaffold_1	AUGUSTUS	CDS	133166996	133167070	1.0	+	0	ID=g1402.t1.CDS2;Parent=g1402.t1
HiC_scaffold_1	AUGUSTUS	intron	133167071	133167551	1.0	+	.	ID=g1402.t1.intron2;Parent=g1402.t1
HiC_scaffold_1	AUGUSTUS	exon	133167552	133167661	.	+	.	ID=g1402.t1.exon3;Parent=g1402.t1
HiC_scaffold_1	AUGUSTUS	CDS	133167552	133167661	1.0	+	0	ID=g1402.t1.CDS3;Parent=g1402.t1
HiC_scaffold_1	AUGUSTUS	intron	133167662	133173342	1.0	+	.	ID=g1402.t1.intron3;Parent=g1402.t1
HiC_scaffold_1	AUGUSTUS	start_codon	133169486	133169488	.	+	0	ID=g1402.t2.start1;Parent=g1402.t2
HiC_scaffold_1	AUGUSTUS	exon	133169486	133169508	.	+	.	ID=g1402.t2.exon1;Parent=g1402.t2
HiC_scaffold_1	AUGUSTUS	CDS	133169486	133169508	0.99	+	0	ID=g1402.t2.CDS1;Parent=g1402.t2
HiC_scaffold_1	AUGUSTUS	mRNA	133169486	133178713	0.99	+	.	ID=g1402.t2;Parent=g1402;em_target=34839.XP_005393143.1;em_score=807.6;em_evalue=4e-246;em_tcov=.;em_OGs=COG5333@1|root,KOG0835@2759|Eukaryota,38BYW@33154|Opisthokonta,3BF28@33208|Metazoa,3CV11@33213|Bilateria,481KZ@7711|Chordata,496NX@7742|Vertebrata,3JBYF@40674|Mammalia,35I3K@314146|Euarchontoglires,4Q135@9989|Rodentia;em_COG_cat=D;em_desc=positive regulation of phosphorylation of RNA polymerase II C-terminal domain;em_max_annot_lvl=33208|Metazoa;em_Preferred_name=CCNL1;em_PFAMs=Cyclin_C,Cyclin_N;em_GOs=GO:0000079,GO:0000307,GO:0001932,GO:0001934,GO:0003674,GO:0005575,GO:0005622,GO:0005623,GO:0005634,GO:0005654,GO:0006355,GO:0006357,GO:0008023,GO:0008150,GO:0009889,GO:0009891,GO:0009893,GO:0010468,GO:0010556,GO:0010557,GO:0010562,GO:0010604,GO:0010628,GO:0016538,GO:0016604,GO:0016607,GO:0019207,GO:0019219,GO:0019220,GO:0019222,GO:0019887,GO:0030234,GO:0031323,GO:0031325,GO:0031326,GO:0031328,GO:0031399,GO:0031401,GO:0031974,GO:0031981,GO:0032268,GO:0032270,GO:0032991,GO:0033674,GO:0042325,GO:0042327,GO:0043085,GO:0043226,GO:0043227,GO:0043229,GO:0043231,GO:0043233,GO:0043549,GO:0044093,GO:0044422,GO:0044424,GO:0044428,GO:0044446,GO:0044451,GO:0044464,GO:0045737,GO:0045787,GO:0045859,GO:0045860,GO:0045893,GO:0045935,GO:0045937,GO:0045944,GO:0048518,GO:0048522,GO:0050789,GO:0050790,GO:0050794,GO:0051171,GO:0051173,GO:0051174,GO:0051246,GO:0051247,GO:0051252,GO:0051254,GO:0051338,GO:0051347,GO:0051726,GO:0060255,GO:0061695,GO:0065007,GO:0065009,GO:0070013,GO:0071900,GO:0071902,GO:0080090,GO:0098772,GO:1901407,GO:1901409,GO:1902494,GO:1902554,GO:1902680,GO:1902911,GO:1903506,GO:1903508,GO:1904029,GO:1904031,GO:1990234,GO:2000112,GO:2001141;em_KEGG_ko=ko:K02333,ko:K11459;em_KEGG_Pathway=ko01100,ko04550,ko05202,ko05206,map01100,map04550,map05202,map05206;em_BRITE=ko00000,ko00001,ko00002,ko03029,ko03032,ko03036;em_KEGG_Module=M00294
HiC_scaffold_1	AUGUSTUS	intron	133169509	133173342	1.0	+	.	ID=g1402.t2.intron1;Parent=g1402.t2
HiC_scaffold_1	AUGUSTUS	exon	133173343	133173463	.	+	.	ID=g1402.t1.exon4;Parent=g1402.t1
HiC_scaffold_1	AUGUSTUS	exon	133173343	133173463	.	+	.	ID=g1402.t2.exon2;Parent=g1402.t2
HiC_scaffold_1	AUGUSTUS	CDS	133173343	133173463	1.0	+	1	ID=g1402.t1.CDS4;Parent=g1402.t1
HiC_scaffold_1	AUGUSTUS	CDS	133173343	133173463	1.0	+	1	ID=g1402.t2.CDS2;Parent=g1402.t2
HiC_scaffold_1	AUGUSTUS	intron	133173464	133174541	1.0	+	.	ID=g1402.t1.intron4;Parent=g1402.t1
HiC_scaffold_1	AUGUSTUS	intron	133173464	133174541	1.0	+	.	ID=g1402.t2.intron2;Parent=g1402.t2
HiC_scaffold_1	AUGUSTUS	exon	133174542	133174606	.	+	.	ID=g1402.t1.exon5;Parent=g1402.t1
HiC_scaffold_1	AUGUSTUS	exon	133174542	133174606	.	+	.	ID=g1402.t2.exon3;Parent=g1402.t2
HiC_scaffold_1	AUGUSTUS	CDS	133174542	133174606	1.0	+	0	ID=g1402.t1.CDS5;Parent=g1402.t1
HiC_scaffold_1	AUGUSTUS	CDS	133174542	133174606	1.0	+	0	ID=g1402.t2.CDS3;Parent=g1402.t2
HiC_scaffold_1	AUGUSTUS	intron	133174607	133176317	1.0	+	.	ID=g1402.t1.intron5;Parent=g1402.t1
HiC_scaffold_1	AUGUSTUS	intron	133174607	133176317	1.0	+	.	ID=g1402.t2.intron3;Parent=g1402.t2
HiC_scaffold_1	AUGUSTUS	exon	133176318	133176417	.	+	.	ID=g1402.t1.exon6;Parent=g1402.t1
HiC_scaffold_1	AUGUSTUS	exon	133176318	133176417	.	+	.	ID=g1402.t2.exon4;Parent=g1402.t2
HiC_scaffold_1	AUGUSTUS	CDS	133176318	133176417	1.0	+	1	ID=g1402.t1.CDS6;Parent=g1402.t1
HiC_scaffold_1	AUGUSTUS	CDS	133176318	133176417	1.0	+	1	ID=g1402.t2.CDS4;Parent=g1402.t2
HiC_scaffold_1	AUGUSTUS	intron	133176418	133176521	1.0	+	.	ID=g1402.t1.intron6;Parent=g1402.t1
HiC_scaffold_1	AUGUSTUS	intron	133176418	133176521	1.0	+	.	ID=g1402.t2.intron4;Parent=g1402.t2
HiC_scaffold_1	AUGUSTUS	exon	133176522	133176626	.	+	.	ID=g1402.t1.exon7;Parent=g1402.t1
HiC_scaffold_1	AUGUSTUS	exon	133176522	133176626	.	+	.	ID=g1402.t2.exon5;Parent=g1402.t2
HiC_scaffold_1	AUGUSTUS	CDS	133176522	133176626	1.0	+	0	ID=g1402.t1.CDS7;Parent=g1402.t1
HiC_scaffold_1	AUGUSTUS	CDS	133176522	133176626	1.0	+	0	ID=g1402.t2.CDS5;Parent=g1402.t2
HiC_scaffold_1	AUGUSTUS	intron	133176627	133176724	1.0	+	.	ID=g1402.t1.intron7;Parent=g1402.t1
HiC_scaffold_1	AUGUSTUS	intron	133176627	133176724	1.0	+	.	ID=g1402.t2.intron5;Parent=g1402.t2
HiC_scaffold_1	AUGUSTUS	exon	133176725	133176866	.	+	.	ID=g1402.t1.exon8;Parent=g1402.t1
HiC_scaffold_1	AUGUSTUS	exon	133176725	133176866	.	+	.	ID=g1402.t2.exon6;Parent=g1402.t2
HiC_scaffold_1	AUGUSTUS	CDS	133176725	133176866	1.0	+	0	ID=g1402.t1.CDS8;Parent=g1402.t1
HiC_scaffold_1	AUGUSTUS	CDS	133176725	133176866	1.0	+	0	ID=g1402.t2.CDS6;Parent=g1402.t2
HiC_scaffold_1	AUGUSTUS	intron	133176867	133177327	1.0	+	.	ID=g1402.t1.intron8;Parent=g1402.t1
HiC_scaffold_1	AUGUSTUS	intron	133176867	133177327	1.0	+	.	ID=g1402.t2.intron6;Parent=g1402.t2
HiC_scaffold_1	AUGUSTUS	exon	133177328	133177439	.	+	.	ID=g1402.t1.exon9;Parent=g1402.t1
HiC_scaffold_1	AUGUSTUS	exon	133177328	133177439	.	+	.	ID=g1402.t2.exon7;Parent=g1402.t2
HiC_scaffold_1	AUGUSTUS	CDS	133177328	133177439	1.0	+	2	ID=g1402.t1.CDS9;Parent=g1402.t1
HiC_scaffold_1	AUGUSTUS	CDS	133177328	133177439	1.0	+	2	ID=g1402.t2.CDS7;Parent=g1402.t2
HiC_scaffold_1	AUGUSTUS	intron	133177440	133177548	1.0	+	.	ID=g1402.t1.intron9;Parent=g1402.t1
HiC_scaffold_1	AUGUSTUS	intron	133177440	133177548	1.0	+	.	ID=g1402.t2.intron7;Parent=g1402.t2
HiC_scaffold_1	AUGUSTUS	exon	133177549	133177647	.	+	.	ID=g1402.t1.exon10;Parent=g1402.t1
HiC_scaffold_1	AUGUSTUS	exon	133177549	133177647	.	+	.	ID=g1402.t2.exon8;Parent=g1402.t2
HiC_scaffold_1	AUGUSTUS	CDS	133177549	133177647	1.0	+	1	ID=g1402.t1.CDS10;Parent=g1402.t1
HiC_scaffold_1	AUGUSTUS	CDS	133177549	133177647	1.0	+	1	ID=g1402.t2.CDS8;Parent=g1402.t2
HiC_scaffold_1	AUGUSTUS	intron	133177648	133178364	1.0	+	.	ID=g1402.t1.intron10;Parent=g1402.t1
HiC_scaffold_1	AUGUSTUS	intron	133177648	133178364	1.0	+	.	ID=g1402.t2.intron8;Parent=g1402.t2
HiC_scaffold_1	AUGUSTUS	exon	133178365	133178713	.	+	.	ID=g1402.t1.exon11;Parent=g1402.t1
HiC_scaffold_1	AUGUSTUS	exon	133178365	133178713	.	+	.	ID=g1402.t2.exon9;Parent=g1402.t2
HiC_scaffold_1	AUGUSTUS	CDS	133178365	133178713	1.0	+	1	ID=g1402.t1.CDS11;Parent=g1402.t1
HiC_scaffold_1	AUGUSTUS	CDS	133178365	133178713	1.0	+	1	ID=g1402.t2.CDS9;Parent=g1402.t2
HiC_scaffold_1	AUGUSTUS	stop_codon	133178711	133178713	.	+	0	ID=g1402.t1.stop1;Parent=g1402.t1
HiC_scaffold_1	AUGUSTUS	stop_codon	133178711	133178713	.	+	0	ID=g1402.t2.stop1;Parent=g1402.t2
HiC_scaffold_1	AUGUSTUS	start_codon	133349129	133349131	.	+	0	ID=g1403.t1.start1;Parent=g1403.t1
HiC_scaffold_1	AUGUSTUS	exon	133349129	133349249	.	+	.	ID=g1403.t1.exon1;Parent=g1403.t1
HiC_scaffold_1	AUGUSTUS	CDS	133349129	133349249	0.98	+	0	ID=g1403.t1.CDS1;Parent=g1403.t1
HiC_scaffold_1	AUGUSTUS	gene	133349129	133376172	.	+	.	ID=g1403
HiC_scaffold_1	AUGUSTUS	mRNA	133349129	133376172	0.98	+	.	ID=g1403.t1;Parent=g1403;em_target=29073.XP_008705006.1;em_score=113.7;em_evalue=2.4e-36;em_tcov=.;em_OGs=KOG4674@1|root,KOG4674@2759|Eukaryota,38HGP@33154|Opisthokonta,3BIXV@33208|Metazoa,3CVFT@33213|Bilateria,489MT@7711|Chordata,4948W@7742|Vertebrata,3J63V@40674|Mammalia,3EMPS@33554|Carnivora;em_COG_cat=S;em_desc=Leucine-, glutamate- and lysine-rich protein 1;em_max_annot_lvl=33208|Metazoa;em_Preferred_name=LEKR1
HiC_scaffold_1	AUGUSTUS	intron	133349250	133376086	1.0	+	.	ID=g1403.t1.intron1;Parent=g1403.t1
HiC_scaffold_1	AUGUSTUS	exon	133376087	133376172	.	+	.	ID=g1403.t1.exon2;Parent=g1403.t1
HiC_scaffold_1	AUGUSTUS	CDS	133376087	133376172	1.0	+	2	ID=g1403.t1.CDS2;Parent=g1403.t1
HiC_scaffold_1	AUGUSTUS	stop_codon	133376170	133376172	.	+	0	ID=g1403.t1.stop1;Parent=g1403.t1
HiC_scaffold_1	AUGUSTUS	stop_codon	133556828	133556830	.	-	0	ID=g1404.t1.stop1;Parent=g1404.t1
HiC_scaffold_1	AUGUSTUS	exon	133556828	133556901	.	-	.	ID=g1404.t1.exon1;Parent=g1404.t1
HiC_scaffold_1	AUGUSTUS	CDS	133556828	133556901	1.0	-	2	ID=g1404.t1.CDS1;Parent=g1404.t1
HiC_scaffold_1	AUGUSTUS	gene	133556828	133570566	.	-	.	ID=g1404
HiC_scaffold_1	AUGUSTUS	mRNA	133556828	133570566	0.79	-	.	ID=g1404.t1;Parent=g1404
HiC_scaffold_1	AUGUSTUS	intron	133556902	133557796	1.0	-	.	ID=g1404.t1.intron1;Parent=g1404.t1
HiC_scaffold_1	AUGUSTUS	exon	133557797	133557842	.	-	.	ID=g1404.t1.exon2;Parent=g1404.t1
HiC_scaffold_1	AUGUSTUS	CDS	133557797	133557842	1.0	-	0	ID=g1404.t1.CDS2;Parent=g1404.t1
HiC_scaffold_1	AUGUSTUS	intron	133557843	133558815	1.0	-	.	ID=g1404.t1.intron2;Parent=g1404.t1
HiC_scaffold_1	AUGUSTUS	exon	133558816	133558904	.	-	.	ID=g1404.t1.exon3;Parent=g1404.t1
HiC_scaffold_1	AUGUSTUS	CDS	133558816	133558904	1.0	-	2	ID=g1404.t1.CDS3;Parent=g1404.t1
HiC_scaffold_1	AUGUSTUS	intron	133558905	133561355	1.0	-	.	ID=g1404.t1.intron3;Parent=g1404.t1
HiC_scaffold_1	AUGUSTUS	exon	133561356	133561644	.	-	.	ID=g1404.t1.exon4;Parent=g1404.t1
HiC_scaffold_1	AUGUSTUS	CDS	133561356	133561644	1.0	-	0	ID=g1404.t1.CDS4;Parent=g1404.t1
HiC_scaffold_1	AUGUSTUS	intron	133561645	133570398	0.98	-	.	ID=g1404.t1.intron4;Parent=g1404.t1
HiC_scaffold_1	AUGUSTUS	exon	133570399	133570566	.	-	.	ID=g1404.t1.exon5;Parent=g1404.t1
HiC_scaffold_1	AUGUSTUS	CDS	133570399	133570566	0.79	-	0	ID=g1404.t1.CDS5;Parent=g1404.t1
HiC_scaffold_1	AUGUSTUS	start_codon	133570564	133570566	.	-	0	ID=g1404.t1.start1;Parent=g1404.t1
HiC_scaffold_1	AUGUSTUS	stop_codon	133591776	133591778	.	-	0	ID=g1405.t1.stop1;Parent=g1405.t1
HiC_scaffold_1	AUGUSTUS	exon	133591776	133592223	.	-	.	ID=g1405.t1.exon1;Parent=g1405.t1
HiC_scaffold_1	AUGUSTUS	CDS	133591776	133592223	1.0	-	1	ID=g1405.t1.CDS1;Parent=g1405.t1
HiC_scaffold_1	AUGUSTUS	gene	133591776	133617870	.	-	.	ID=g1405
HiC_scaffold_1	AUGUSTUS	mRNA	133591776	133617870	1.0	-	.	ID=g1405.t1;Parent=g1405;em_target=9713.XP_006729424.1;em_score=1553.4;em_evalue=0.0;em_tcov=.;em_OGs=28IKD@1|root,2QQXA@2759|Eukaryota,39VZE@33154|Opisthokonta,3BDSX@33208|Metazoa,3D263@33213|Bilateria,486BR@7711|Chordata,490P0@7742|Vertebrata,3J9JA@40674|Mammalia,3EQQN@33554|Carnivora;em_COG_cat=S;em_desc=TCDD-inducible poly ADP-ribose polymerase;em_max_annot_lvl=33208|Metazoa;em_Preferred_name=TIPARP;em_EC=2.4.2.30;em_KEGG_ko=ko:K15259;em_BRITE=ko00000,ko01000;em_PFAMs=PARP,WWE;em_GOs=GO:0000003,GO:0001067,GO:0001501,GO:0001568,GO:0001570,GO:0001655,GO:0001822,GO:0001944,GO:0002376,GO:0002520,GO:0003006,GO:0003674,GO:0003676,GO:0003677,GO:0003824,GO:0003950,GO:0005488,GO:0005575,GO:0005622,GO:0005623,GO:0005634,GO:0006464,GO:0006471,GO:0006629,GO:0006807,GO:0007154,GO:0007165,GO:0007166,GO:0007167,GO:0007169,GO:0007275,GO:0007548,GO:0008150,GO:0008152,GO:0008202,GO:0008209,GO:0008210,GO:0008406,GO:0008585,GO:0009653,GO:0009791,GO:0009887,GO:0009888,GO:0009892,GO:0009893,GO:0009894,GO:0009896,GO:0009987,GO:0010033,GO:0010171,GO:0010468,GO:0010604,GO:0010605,GO:0010629,GO:0010817,GO:0014070,GO:0016740,GO:0016757,GO:0016763,GO:0019222,GO:0019538,GO:0022414,GO:0023052,GO:0030097,GO:0030154,GO:0032501,GO:0032502,GO:0034754,GO:0035239,GO:0035295,GO:0035326,GO:0036211,GO:0042176,GO:0042221,GO:0042445,GO:0043170,GO:0043226,GO:0043227,GO:0043229,GO:0043231,GO:0043412,GO:0044212,GO:0044237,GO:0044238,GO:0044260,GO:0044267,GO:0044424,GO:0044464,GO:0045137,GO:0045732,GO:0046545,GO:0046660,GO:0048008,GO:0048513,GO:0048514,GO:0048518,GO:0048519,GO:0048534,GO:0048608,GO:0048705,GO:0048731,GO:0048745,GO:0048856,GO:0048869,GO:0050789,GO:0050794,GO:0050896,GO:0051171,GO:0051173,GO:0051246,GO:0051247,GO:0051716,GO:0060021,GO:0060255,GO:0060322,GO:0060323,GO:0060324,GO:0060325,GO:0060537,GO:0061458,GO:0065007,GO:0065008,GO:0070887,GO:0071310,GO:0071407,GO:0071704,GO:0072001,GO:0072358,GO:0072359,GO:0080090,GO:0097159,GO:1901360,GO:1901363,GO:1901564
HiC_scaffold_1	AUGUSTUS	intron	133592224	133592860	1.0	-	.	ID=g1405.t1.intron1;Parent=g1405.t1
HiC_scaffold_1	AUGUSTUS	exon	133592861	133593139	.	-	.	ID=g1405.t1.exon2;Parent=g1405.t1
HiC_scaffold_1	AUGUSTUS	CDS	133592861	133593139	1.0	-	1	ID=g1405.t1.CDS2;Parent=g1405.t1
HiC_scaffold_1	AUGUSTUS	intron	133593140	133598493	1.0	-	.	ID=g1405.t1.intron2;Parent=g1405.t1
HiC_scaffold_1	AUGUSTUS	exon	133598494	133598654	.	-	.	ID=g1405.t1.exon3;Parent=g1405.t1
HiC_scaffold_1	AUGUSTUS	CDS	133598494	133598654	1.0	-	0	ID=g1405.t1.CDS3;Parent=g1405.t1
HiC_scaffold_1	AUGUSTUS	intron	133598655	133599985	1.0	-	.	ID=g1405.t1.intron3;Parent=g1405.t1
HiC_scaffold_1	AUGUSTUS	exon	133599986	133600154	.	-	.	ID=g1405.t1.exon4;Parent=g1405.t1
HiC_scaffold_1	AUGUSTUS	CDS	133599986	133600154	1.0	-	1	ID=g1405.t1.CDS4;Parent=g1405.t1
HiC_scaffold_1	AUGUSTUS	intron	133600155	133616953	1.0	-	.	ID=g1405.t1.intron4;Parent=g1405.t1
HiC_scaffold_1	AUGUSTUS	exon	133616954	133617870	.	-	.	ID=g1405.t1.exon5;Parent=g1405.t1
HiC_scaffold_1	AUGUSTUS	CDS	133616954	133617870	1.0	-	0	ID=g1405.t1.CDS5;Parent=g1405.t1
HiC_scaffold_1	AUGUSTUS	start_codon	133617868	133617870	.	-	0	ID=g1405.t1.start1;Parent=g1405.t1
HiC_scaffold_1	AUGUSTUS	start_codon	133620154	133620156	.	+	0	ID=g1406.t1.start1;Parent=g1406.t1
HiC_scaffold_1	AUGUSTUS	gene	133620154	133620522	.	+	.	ID=g1406
HiC_scaffold_1	AUGUSTUS	exon	133620154	133620522	.	+	.	ID=g1406.t1.exon1;Parent=g1406.t1
HiC_scaffold_1	AUGUSTUS	mRNA	133620154	133620522	0.99	+	.	ID=g1406.t1;Parent=g1406
HiC_scaffold_1	AUGUSTUS	CDS	133620154	133620522	0.99	+	0	ID=g1406.t1.CDS1;Parent=g1406.t1
HiC_scaffold_1	AUGUSTUS	stop_codon	133620520	133620522	.	+	0	ID=g1406.t1.stop1;Parent=g1406.t1
HiC_scaffold_1	AUGUSTUS	start_codon	133724817	133724819	.	+	0	ID=g1407.t1.start1;Parent=g1407.t1
HiC_scaffold_1	AUGUSTUS	exon	133724817	133724949	.	+	.	ID=g1407.t1.exon1;Parent=g1407.t1
HiC_scaffold_1	AUGUSTUS	CDS	133724817	133724949	1.0	+	0	ID=g1407.t1.CDS1;Parent=g1407.t1
HiC_scaffold_1	AUGUSTUS	gene	133724817	133737262	.	+	.	ID=g1407
HiC_scaffold_1	AUGUSTUS	mRNA	133724817	133737262	1.0	+	.	ID=g1407.t1;Parent=g1407;em_target=10036.XP_005077991.1;em_score=391.0;em_evalue=1.8e-120;em_tcov=.;em_OGs=KOG4490@1|root,KOG4490@2759|Eukaryota,38CKS@33154|Opisthokonta,3BH9N@33208|Metazoa,3D2JP@33213|Bilateria,485TR@7711|Chordata,4908I@7742|Vertebrata,3J3R7@40674|Mammalia,35I4T@314146|Euarchontoglires,4PYJZ@9989|Rodentia;em_COG_cat=U;em_desc=Translocon-associated protein, gamma subunit (TRAP-gamma);em_max_annot_lvl=33208|Metazoa;em_Preferred_name=SSR3;em_KEGG_ko=ko:K13251;em_KEGG_Pathway=ko04141,map04141;em_KEGG_Module=M00402;em_BRITE=ko00000,ko00001,ko00002;em_PFAMs=TRAP-gamma;em_GOs=GO:0005575,GO:0005622,GO:0005623,GO:0005737,GO:0005783,GO:0005789,GO:0012505,GO:0016020,GO:0031984,GO:0042175,GO:0043226,GO:0043227,GO:0043229,GO:0043231,GO:0044422,GO:0044424,GO:0044425,GO:0044432,GO:0044444,GO:0044446,GO:0044464,GO:0098827
HiC_scaffold_1	AUGUSTUS	intron	133724950	133726107	1.0	+	.	ID=g1407.t1.intron1;Parent=g1407.t1
HiC_scaffold_1	AUGUSTUS	exon	133726108	133726234	.	+	.	ID=g1407.t1.exon2;Parent=g1407.t1
HiC_scaffold_1	AUGUSTUS	CDS	133726108	133726234	1.0	+	2	ID=g1407.t1.CDS2;Parent=g1407.t1
HiC_scaffold_1	AUGUSTUS	intron	133726235	133731133	1.0	+	.	ID=g1407.t1.intron2;Parent=g1407.t1
HiC_scaffold_1	AUGUSTUS	exon	133731134	133731232	.	+	.	ID=g1407.t1.exon3;Parent=g1407.t1
HiC_scaffold_1	AUGUSTUS	CDS	133731134	133731232	1.0	+	1	ID=g1407.t1.CDS3;Parent=g1407.t1
HiC_scaffold_1	AUGUSTUS	intron	133731233	133735799	1.0	+	.	ID=g1407.t1.intron3;Parent=g1407.t1
HiC_scaffold_1	AUGUSTUS	exon	133735800	133735931	.	+	.	ID=g1407.t1.exon4;Parent=g1407.t1
HiC_scaffold_1	AUGUSTUS	CDS	133735800	133735931	1.0	+	1	ID=g1407.t1.CDS4;Parent=g1407.t1
HiC_scaffold_1	AUGUSTUS	intron	133735932	133737195	1.0	+	.	ID=g1407.t1.intron4;Parent=g1407.t1
HiC_scaffold_1	AUGUSTUS	exon	133737196	133737262	.	+	.	ID=g1407.t1.exon5;Parent=g1407.t1
HiC_scaffold_1	AUGUSTUS	CDS	133737196	133737262	1.0	+	1	ID=g1407.t1.CDS5;Parent=g1407.t1
HiC_scaffold_1	AUGUSTUS	stop_codon	133737260	133737262	.	+	0	ID=g1407.t1.stop1;Parent=g1407.t1
HiC_scaffold_1	AUGUSTUS	stop_codon	133743381	133743383	.	-	0	ID=g1408.t1.stop1;Parent=g1408.t1
HiC_scaffold_1	AUGUSTUS	exon	133743381	133743470	.	-	.	ID=g1408.t1.exon1;Parent=g1408.t1
HiC_scaffold_1	AUGUSTUS	CDS	133743381	133743470	1.0	-	0	ID=g1408.t1.CDS1;Parent=g1408.t1
HiC_scaffold_1	AUGUSTUS	gene	133743381	134122304	.	-	.	ID=g1408
HiC_scaffold_1	AUGUSTUS	mRNA	133743381	134122304	1.0	-	.	ID=g1408.t1;Parent=g1408;em_target=29073.XP_008705056.1;em_score=927.1;em_evalue=3.4e-282;em_tcov=.;em_OGs=COG0667@1|root,KOG1575@2759|Eukaryota,38D0J@33154|Opisthokonta,3BC6Y@33208|Metazoa,3CSS5@33213|Bilateria,481B2@7711|Chordata,48XCR@7742|Vertebrata,3JCVS@40674|Mammalia,3ERII@33554|Carnivora;em_COG_cat=C;em_desc=Potassium voltage-gated channel, shaker-related subfamily, beta member 1;em_max_annot_lvl=33208|Metazoa;em_Preferred_name=KCNAB1;em_KEGG_ko=ko:K04882,ko:K04883,ko:K04884;em_BRITE=ko00000,ko04040;em_KEGG_TC=8.A.5.1,8.A.5.1.1,8.A.5.1.2,8.A.5.1.3;em_PFAMs=Aldo_ket_red;em_GOs=GO:0000166,GO:0003008,GO:0003674,GO:0003824,GO:0004033,GO:0005215,GO:0005216,GO:0005244,GO:0005249,GO:0005261,GO:0005267,GO:0005488,GO:0005515,GO:0005575,GO:0005622,GO:0005623,GO:0005737,GO:0005829,GO:0005886,GO:0005887,GO:0006810,GO:0006811,GO:0006812,GO:0006813,GO:0007275,GO:0007399,GO:0007417,GO:0007420,GO:0007507,GO:0007517,GO:0007519,GO:0007610,GO:0007611,GO:0007622,GO:0007623,GO:0008076,GO:0008150,GO:0008152,GO:0008324,GO:0009888,GO:0009898,GO:0009987,GO:0010959,GO:0014706,GO:0015075,GO:0015077,GO:0015079,GO:0015267,GO:0015318,GO:0015459,GO:0015672,GO:0016020,GO:0016021,GO:0016043,GO:0016247,GO:0016491,GO:0016614,GO:0016616,GO:0019897,GO:0019898,GO:0019904,GO:0022410,GO:0022607,GO:0022803,GO:0022832,GO:0022836,GO:0022838,GO:0022839,GO:0022843,GO:0022857,GO:0022890,GO:0022898,GO:0030001,GO:0030154,GO:0030424,GO:0030425,GO:0030431,GO:0031224,GO:0031226,GO:0031234,GO:0032409,GO:0032410,GO:0032412,GO:0032413,GO:0032501,GO:0032502,GO:0032838,GO:0032839,GO:0032879,GO:0032991,GO:0033267,GO:0034220,GO:0034702,GO:0034703,GO:0034705,GO:0034762,GO:0034763,GO:0034765,GO:0034766,GO:0036094,GO:0036477,GO:0042745,GO:0042749,GO:0042752,GO:0042753,GO:0042995,GO:0043005,GO:0043025,GO:0043167,GO:0043168,GO:0043204,GO:0043266,GO:0043267,GO:0043269,GO:0043271,GO:0043933,GO:0044085,GO:0044092,GO:0044224,GO:0044297,GO:0044304,GO:0044325,GO:0044424,GO:0044425,GO:0044444,GO:0044459,GO:0044463,GO:0044464,GO:0045187,GO:0045445,GO:0045938,GO:0046873,GO:0048037,GO:0048511,GO:0048512,GO:0048513,GO:0048518,GO:0048519,GO:0048520,GO:0048523,GO:0048731,GO:0048856,GO:0048869,GO:0050661,GO:0050662,GO:0050789,GO:0050794,GO:0050795,GO:0050802,GO:0050877,GO:0050890,GO:0051049,GO:0051051,GO:0051179,GO:0051234,GO:0051239,GO:0051240,GO:0051259,GO:0055085,GO:0055114,GO:0060322,GO:0060537,GO:0060538,GO:0060539,GO:0060541,GO:0061061,GO:0065003,GO:0065007,GO:0065009,GO:0070402,GO:0071804,GO:0071805,GO:0071840,GO:0071944,GO:0072359,GO:0097159,GO:0097447,GO:0097458,GO:0098552,GO:0098562,GO:0098655,GO:0098660,GO:0098662,GO:0098772,GO:0098796,GO:0098797,GO:0099106,GO:0099568,GO:0120025,GO:0120038,GO:0120111,GO:1901016,GO:1901017,GO:1901265,GO:1901363,GO:1901379,GO:1901380,GO:1902259,GO:1902260,GO:1902495,GO:1903817,GO:1904062,GO:1904063,GO:1990351,GO:1990635,GO:2001257,GO:2001258
HiC_scaffold_1	AUGUSTUS	intron	133743471	133748459	1.0	-	.	ID=g1408.t1.intron1;Parent=g1408.t1
HiC_scaffold_1	AUGUSTUS	exon	133748460	133748548	.	-	.	ID=g1408.t1.exon2;Parent=g1408.t1
HiC_scaffold_1	AUGUSTUS	CDS	133748460	133748548	1.0	-	2	ID=g1408.t1.CDS2;Parent=g1408.t1
HiC_scaffold_1	AUGUSTUS	intron	133748549	133753442	1.0	-	.	ID=g1408.t1.intron2;Parent=g1408.t1
HiC_scaffold_1	AUGUSTUS	exon	133753443	133753563	.	-	.	ID=g1408.t1.exon3;Parent=g1408.t1
HiC_scaffold_1	AUGUSTUS	CDS	133753443	133753563	1.0	-	0	ID=g1408.t1.CDS3;Parent=g1408.t1
HiC_scaffold_1	AUGUSTUS	intron	133753564	133762043	1.0	-	.	ID=g1408.t1.intron3;Parent=g1408.t1
HiC_scaffold_1	AUGUSTUS	exon	133762044	133762138	.	-	.	ID=g1408.t1.exon4;Parent=g1408.t1
HiC_scaffold_1	AUGUSTUS	CDS	133762044	133762138	1.0	-	2	ID=g1408.t1.CDS4;Parent=g1408.t1
HiC_scaffold_1	AUGUSTUS	intron	133762139	133763953	1.0	-	.	ID=g1408.t1.intron4;Parent=g1408.t1
HiC_scaffold_1	AUGUSTUS	exon	133763954	133764074	.	-	.	ID=g1408.t1.exon5;Parent=g1408.t1
HiC_scaffold_1	AUGUSTUS	CDS	133763954	133764074	1.0	-	0	ID=g1408.t1.CDS5;Parent=g1408.t1
HiC_scaffold_1	AUGUSTUS	intron	133764075	133764961	1.0	-	.	ID=g1408.t1.intron5;Parent=g1408.t1
HiC_scaffold_1	AUGUSTUS	exon	133764962	133765047	.	-	.	ID=g1408.t1.exon6;Parent=g1408.t1
HiC_scaffold_1	AUGUSTUS	CDS	133764962	133765047	1.0	-	2	ID=g1408.t1.CDS6;Parent=g1408.t1
HiC_scaffold_1	AUGUSTUS	intron	133765048	133803912	1.0	-	.	ID=g1408.t1.intron6;Parent=g1408.t1
HiC_scaffold_1	AUGUSTUS	exon	133803913	133803999	.	-	.	ID=g1408.t1.exon7;Parent=g1408.t1
HiC_scaffold_1	AUGUSTUS	CDS	133803913	133803999	1.0	-	2	ID=g1408.t1.CDS7;Parent=g1408.t1
HiC_scaffold_1	AUGUSTUS	intron	133804000	133816299	1.0	-	.	ID=g1408.t1.intron7;Parent=g1408.t1
HiC_scaffold_1	AUGUSTUS	exon	133816300	133816343	.	-	.	ID=g1408.t1.exon8;Parent=g1408.t1
HiC_scaffold_1	AUGUSTUS	CDS	133816300	133816343	1.0	-	1	ID=g1408.t1.CDS8;Parent=g1408.t1
HiC_scaffold_1	AUGUSTUS	intron	133816344	133818161	1.0	-	.	ID=g1408.t1.intron8;Parent=g1408.t1
HiC_scaffold_1	AUGUSTUS	exon	133818162	133818206	.	-	.	ID=g1408.t1.exon9;Parent=g1408.t1
HiC_scaffold_1	AUGUSTUS	CDS	133818162	133818206	1.0	-	1	ID=g1408.t1.CDS9;Parent=g1408.t1
HiC_scaffold_1	AUGUSTUS	intron	133818207	133821791	1.0	-	.	ID=g1408.t1.intron9;Parent=g1408.t1
HiC_scaffold_1	AUGUSTUS	exon	133821792	133821836	.	-	.	ID=g1408.t1.exon10;Parent=g1408.t1
HiC_scaffold_1	AUGUSTUS	CDS	133821792	133821836	1.0	-	1	ID=g1408.t1.CDS10;Parent=g1408.t1
HiC_scaffold_1	AUGUSTUS	intron	133821837	133822930	1.0	-	.	ID=g1408.t1.intron10;Parent=g1408.t1
HiC_scaffold_1	AUGUSTUS	exon	133822931	133823010	.	-	.	ID=g1408.t1.exon11;Parent=g1408.t1
HiC_scaffold_1	AUGUSTUS	CDS	133822931	133823010	1.0	-	0	ID=g1408.t1.CDS11;Parent=g1408.t1
HiC_scaffold_1	AUGUSTUS	intron	133823011	133826656	1.0	-	.	ID=g1408.t1.intron11;Parent=g1408.t1
HiC_scaffold_1	AUGUSTUS	exon	133826657	133826694	.	-	.	ID=g1408.t1.exon12;Parent=g1408.t1
HiC_scaffold_1	AUGUSTUS	CDS	133826657	133826694	1.0	-	2	ID=g1408.t1.CDS12;Parent=g1408.t1
HiC_scaffold_1	AUGUSTUS	intron	133826695	133855702	1.0	-	.	ID=g1408.t1.intron12;Parent=g1408.t1
HiC_scaffold_1	AUGUSTUS	exon	133855703	133855746	.	-	.	ID=g1408.t1.exon13;Parent=g1408.t1
HiC_scaffold_1	AUGUSTUS	CDS	133855703	133855746	1.0	-	1	ID=g1408.t1.CDS13;Parent=g1408.t1
HiC_scaffold_1	AUGUSTUS	intron	133855747	134122062	1.0	-	.	ID=g1408.t1.intron13;Parent=g1408.t1
HiC_scaffold_1	AUGUSTUS	exon	134122063	134122304	.	-	.	ID=g1408.t1.exon14;Parent=g1408.t1
HiC_scaffold_1	AUGUSTUS	CDS	134122063	134122304	1.0	-	0	ID=g1408.t1.CDS14;Parent=g1408.t1
HiC_scaffold_1	AUGUSTUS	start_codon	134122302	134122304	.	-	0	ID=g1408.t1.start1;Parent=g1408.t1
HiC_scaffold_1	AUGUSTUS	stop_codon	134299087	134299089	.	-	0	ID=g1409.t1.stop1;Parent=g1409.t1
HiC_scaffold_1	GeneMark.hmm3	stop_codon	134299087	134299089	.	-	0	ID=g1409.t2.stop1;Parent=g1409.t2
HiC_scaffold_1	AUGUSTUS	exon	134299087	134299188	.	-	.	ID=g1409.t1.exon1;Parent=g1409.t1
HiC_scaffold_1	GeneMark.hmm3	CDS	134299087	134299188	.	-	0	ID=g1409.t2.CDS1;Parent=g1409.t2
HiC_scaffold_1	GeneMark.hmm3	exon	134299087	134299188	.	-	0	ID=g1409.t2.exon1;Parent=g1409.t2
HiC_scaffold_1	AUGUSTUS	CDS	134299087	134299188	0.99	-	0	ID=g1409.t1.CDS1;Parent=g1409.t1
HiC_scaffold_1	AUGUSTUS	gene	134299087	134364411	.	-	.	ID=g1409
HiC_scaffold_1	AUGUSTUS	mRNA	134299087	134364411	.	-	.	ID=g1409.t1;Parent=g1409;em_target=9668.ENSMPUP00000002753;em_score=1554.7;em_evalue=0.0;em_tcov=.;em_OGs=COG0519@1|root,KOG1622@2759|Eukaryota,38DHS@33154|Opisthokonta,3BDTV@33208|Metazoa,3CW4N@33213|Bilateria,483UV@7711|Chordata,48XZY@7742|Vertebrata,3J2FW@40674|Mammalia,3ESW5@33554|Carnivora;em_COG_cat=F;em_desc=Guanine monphosphate synthase;em_max_annot_lvl=33208|Metazoa;em_Preferred_name=GMPS;em_EC=6.3.5.2;em_KEGG_ko=ko:K01951;em_KEGG_Pathway=ko00230,ko00983,ko01100,map00230,map00983,map01100;em_KEGG_Module=M00050;em_KEGG_Reaction=R01230,R01231,R08244;em_KEGG_rclass=RC00010,RC00204;em_BRITE=ko00000,ko00001,ko00002,ko01000,ko01002;em_PFAMs=GATase,GMP_synt_C,NAD_synthase;em_GOs=GO:0000902,GO:0000904,GO:0001101,GO:0003674,GO:0003824,GO:0003921,GO:0003922,GO:0005488,GO:0005515,GO:0005575,GO:0005622,GO:0005623,GO:0005694,GO:0005700,GO:0005737,GO:0005829,GO:0006139,GO:0006144,GO:0006163,GO:0006164,GO:0006177,GO:0006325,GO:0006464,GO:0006508,GO:0006725,GO:0006753,GO:0006793,GO:0006796,GO:0006807,GO:0006928,GO:0006935,GO:0006996,GO:0007275,GO:0007399,GO:0007409,GO:0007411,GO:0008047,GO:0008150,GO:0008152,GO:0009058,GO:0009112,GO:0009113,GO:0009116,GO:0009117,GO:0009119,GO:0009123,GO:0009124,GO:0009126,GO:0009127,GO:0009150,GO:0009152,GO:0009156,GO:0009161,GO:0009163,GO:0009165,GO:0009167,GO:0009168,GO:0009259,GO:0009260,GO:0009605,GO:0009653,GO:0009893,GO:0009987,GO:0010033,GO:0010243,GO:0010604,GO:0010952,GO:0016043,GO:0016504,GO:0016569,GO:0016570,GO:0016578,GO:0016579,GO:0016874,GO:0016879,GO:0016884,GO:0018130,GO:0019222,GO:0019438,GO:0019538,GO:0019637,GO:0019693,GO:0019899,GO:0022008,GO:0030030,GO:0030154,GO:0030162,GO:0030182,GO:0030234,GO:0031175,GO:0031323,GO:0031325,GO:0032268,GO:0032270,GO:0032501,GO:0032502,GO:0032989,GO:0032990,GO:0032991,GO:0034404,GO:0034641,GO:0034654,GO:0035800,GO:0036211,GO:0040011,GO:0042221,GO:0042278,GO:0042330,GO:0042440,GO:0042451,GO:0042455,GO:0042493,GO:0043085,GO:0043170,GO:0043200,GO:0043226,GO:0043228,GO:0043229,GO:0043232,GO:0043412,GO:0044093,GO:0044237,GO:0044238,GO:0044249,GO:0044260,GO:0044267,GO:0044271,GO:0044281,GO:0044283,GO:0044424,GO:0044444,GO:0044464,GO:0045862,GO:0046037,GO:0046112,GO:0046128,GO:0046129,GO:0046148,GO:0046390,GO:0046483,GO:0048468,GO:0048518,GO:0048522,GO:0048666,GO:0048667,GO:0048699,GO:0048731,GO:0048812,GO:0048856,GO:0048858,GO:0048869,GO:0050789,GO:0050790,GO:0050794,GO:0050896,GO:0051171,GO:0051173,GO:0051246,GO:0051247,GO:0051276,GO:0051336,GO:0051345,GO:0052547,GO:0055086,GO:0060255,GO:0061134,GO:0061564,GO:0065007,GO:0065009,GO:0070646,GO:0070647,GO:0071704,GO:0071840,GO:0072521,GO:0072522,GO:0080090,GO:0090407,GO:0097485,GO:0098772,GO:0120036,GO:0120039,GO:1901068,GO:1901070,GO:1901135,GO:1901137,GO:1901293,GO:1901360,GO:1901362,GO:1901367,GO:1901564,GO:1901566,GO:1901576,GO:1901657,GO:1901659,GO:1901698,GO:1901700,GO:2000152,GO:2000158
HiC_scaffold_1	GeneMark.hmm3	mRNA	134299087	134364411	.	-	.	ID=g1409.t2;Parent=g1409;em_target=9668.ENSMPUP00000002753;em_score=1492.2;em_evalue=0.0;em_tcov=.;em_OGs=COG0519@1|root,KOG1622@2759|Eukaryota,38DHS@33154|Opisthokonta,3BDTV@33208|Metazoa,3CW4N@33213|Bilateria,483UV@7711|Chordata,48XZY@7742|Vertebrata,3J2FW@40674|Mammalia,3ESW5@33554|Carnivora;em_COG_cat=F;em_desc=Guanine monphosphate synthase;em_max_annot_lvl=33208|Metazoa;em_Preferred_name=GMPS;em_EC=6.3.5.2;em_KEGG_ko=ko:K01951;em_KEGG_Pathway=ko00230,ko00983,ko01100,map00230,map00983,map01100;em_KEGG_Module=M00050;em_KEGG_Reaction=R01230,R01231,R08244;em_KEGG_rclass=RC00010,RC00204;em_BRITE=ko00000,ko00001,ko00002,ko01000,ko01002;em_PFAMs=GATase,GMP_synt_C,NAD_synthase;em_GOs=GO:0000902,GO:0000904,GO:0001101,GO:0003674,GO:0003824,GO:0003921,GO:0003922,GO:0005488,GO:0005515,GO:0005575,GO:0005622,GO:0005623,GO:0005694,GO:0005700,GO:0005737,GO:0005829,GO:0006139,GO:0006144,GO:0006163,GO:0006164,GO:0006177,GO:0006325,GO:0006464,GO:0006508,GO:0006725,GO:0006753,GO:0006793,GO:0006796,GO:0006807,GO:0006928,GO:0006935,GO:0006996,GO:0007275,GO:0007399,GO:0007409,GO:0007411,GO:0008047,GO:0008150,GO:0008152,GO:0009058,GO:0009112,GO:0009113,GO:0009116,GO:0009117,GO:0009119,GO:0009123,GO:0009124,GO:0009126,GO:0009127,GO:0009150,GO:0009152,GO:0009156,GO:0009161,GO:0009163,GO:0009165,GO:0009167,GO:0009168,GO:0009259,GO:0009260,GO:0009605,GO:0009653,GO:0009893,GO:0009987,GO:0010033,GO:0010243,GO:0010604,GO:0010952,GO:0016043,GO:0016504,GO:0016569,GO:0016570,GO:0016578,GO:0016579,GO:0016874,GO:0016879,GO:0016884,GO:0018130,GO:0019222,GO:0019438,GO:0019538,GO:0019637,GO:0019693,GO:0019899,GO:0022008,GO:0030030,GO:0030154,GO:0030162,GO:0030182,GO:0030234,GO:0031175,GO:0031323,GO:0031325,GO:0032268,GO:0032270,GO:0032501,GO:0032502,GO:0032989,GO:0032990,GO:0032991,GO:0034404,GO:0034641,GO:0034654,GO:0035800,GO:0036211,GO:0040011,GO:0042221,GO:0042278,GO:0042330,GO:0042440,GO:0042451,GO:0042455,GO:0042493,GO:0043085,GO:0043170,GO:0043200,GO:0043226,GO:0043228,GO:0043229,GO:0043232,GO:0043412,GO:0044093,GO:0044237,GO:0044238,GO:0044249,GO:0044260,GO:0044267,GO:0044271,GO:0044281,GO:0044283,GO:0044424,GO:0044444,GO:0044464,GO:0045862,GO:0046037,GO:0046112,GO:0046128,GO:0046129,GO:0046148,GO:0046390,GO:0046483,GO:0048468,GO:0048518,GO:0048522,GO:0048666,GO:0048667,GO:0048699,GO:0048731,GO:0048812,GO:0048856,GO:0048858,GO:0048869,GO:0050789,GO:0050790,GO:0050794,GO:0050896,GO:0051171,GO:0051173,GO:0051246,GO:0051247,GO:0051276,GO:0051336,GO:0051345,GO:0052547,GO:0055086,GO:0060255,GO:0061134,GO:0061564,GO:0065007,GO:0065009,GO:0070646,GO:0070647,GO:0071704,GO:0071840,GO:0072521,GO:0072522,GO:0080090,GO:0090407,GO:0097485,GO:0098772,GO:0120036,GO:0120039,GO:1901068,GO:1901070,GO:1901135,GO:1901137,GO:1901293,GO:1901360,GO:1901362,GO:1901367,GO:1901564,GO:1901566,GO:1901576,GO:1901657,GO:1901659,GO:1901698,GO:1901700,GO:2000152,GO:2000158
HiC_scaffold_1	AUGUSTUS	intron	134299189	134300971	0.79	-	.	ID=g1409.t1.intron1;Parent=g1409.t1
HiC_scaffold_1	GeneMark.hmm3	intron	134299189	134301067	.	-	0	ID=g1409.t2.intron1;Parent=g1409.t2
HiC_scaffold_1	AUGUSTUS	exon	134300972	134301165	.	-	.	ID=g1409.t1.exon2;Parent=g1409.t1
HiC_scaffold_1	AUGUSTUS	CDS	134300972	134301165	0.79	-	2	ID=g1409.t1.CDS2;Parent=g1409.t1
HiC_scaffold_1	GeneMark.hmm3	CDS	134301068	134301165	.	-	2	ID=g1409.t2.CDS2;Parent=g1409.t2
HiC_scaffold_1	GeneMark.hmm3	exon	134301068	134301165	.	-	2	ID=g1409.t2.exon2;Parent=g1409.t2
HiC_scaffold_1	GeneMark.hmm3	intron	134301166	134302102	.	-	1	ID=g1409.t2.intron2;Parent=g1409.t2
HiC_scaffold_1	AUGUSTUS	intron	134301166	134302102	1.0	-	.	ID=g1409.t1.intron2;Parent=g1409.t1
HiC_scaffold_1	AUGUSTUS	exon	134302103	134302233	.	-	.	ID=g1409.t1.exon3;Parent=g1409.t1
HiC_scaffold_1	GeneMark.hmm3	CDS	134302103	134302233	.	-	1	ID=g1409.t2.CDS3;Parent=g1409.t2
HiC_scaffold_1	GeneMark.hmm3	exon	134302103	134302233	.	-	1	ID=g1409.t2.exon3;Parent=g1409.t2
HiC_scaffold_1	AUGUSTUS	CDS	134302103	134302233	1.0	-	1	ID=g1409.t1.CDS3;Parent=g1409.t1
HiC_scaffold_1	GeneMark.hmm3	intron	134302234	134306012	.	-	2	ID=g1409.t2.intron3;Parent=g1409.t2
HiC_scaffold_1	AUGUSTUS	intron	134302234	134306012	1.0	-	.	ID=g1409.t1.intron3;Parent=g1409.t1
HiC_scaffold_1	AUGUSTUS	exon	134306013	134306128	.	-	.	ID=g1409.t1.exon4;Parent=g1409.t1
HiC_scaffold_1	GeneMark.hmm3	CDS	134306013	134306128	.	-	0	ID=g1409.t2.CDS4;Parent=g1409.t2
HiC_scaffold_1	GeneMark.hmm3	exon	134306013	134306128	.	-	0	ID=g1409.t2.exon4;Parent=g1409.t2
HiC_scaffold_1	AUGUSTUS	CDS	134306013	134306128	1.0	-	0	ID=g1409.t1.CDS4;Parent=g1409.t1
HiC_scaffold_1	GeneMark.hmm3	intron	134306129	134311660	.	-	0	ID=g1409.t2.intron4;Parent=g1409.t2
HiC_scaffold_1	AUGUSTUS	intron	134306129	134311660	1.0	-	.	ID=g1409.t1.intron4;Parent=g1409.t1
HiC_scaffold_1	AUGUSTUS	exon	134311661	134311786	.	-	.	ID=g1409.t1.exon5;Parent=g1409.t1
HiC_scaffold_1	GeneMark.hmm3	CDS	134311661	134311786	.	-	0	ID=g1409.t2.CDS5;Parent=g1409.t2
HiC_scaffold_1	GeneMark.hmm3	exon	134311661	134311786	.	-	0	ID=g1409.t2.exon5;Parent=g1409.t2
HiC_scaffold_1	AUGUSTUS	CDS	134311661	134311786	1.0	-	0	ID=g1409.t1.CDS5;Parent=g1409.t1
HiC_scaffold_1	GeneMark.hmm3	intron	134311787	134314377	.	-	0	ID=g1409.t2.intron5;Parent=g1409.t2
HiC_scaffold_1	AUGUSTUS	intron	134311787	134314377	1.0	-	.	ID=g1409.t1.intron5;Parent=g1409.t1
HiC_scaffold_1	AUGUSTUS	exon	134314378	134314493	.	-	.	ID=g1409.t1.exon6;Parent=g1409.t1
HiC_scaffold_1	GeneMark.hmm3	CDS	134314378	134314493	.	-	2	ID=g1409.t2.CDS6;Parent=g1409.t2
HiC_scaffold_1	GeneMark.hmm3	exon	134314378	134314493	.	-	2	ID=g1409.t2.exon6;Parent=g1409.t2
HiC_scaffold_1	AUGUSTUS	CDS	134314378	134314493	1.0	-	2	ID=g1409.t1.CDS6;Parent=g1409.t1
HiC_scaffold_1	GeneMark.hmm3	intron	134314494	134316778	.	-	1	ID=g1409.t2.intron6;Parent=g1409.t2
HiC_scaffold_1	AUGUSTUS	intron	134314494	134316778	1.0	-	.	ID=g1409.t1.intron6;Parent=g1409.t1
HiC_scaffold_1	AUGUSTUS	exon	134316779	134316884	.	-	.	ID=g1409.t1.exon7;Parent=g1409.t1
HiC_scaffold_1	GeneMark.hmm3	CDS	134316779	134316884	.	-	0	ID=g1409.t2.CDS7;Parent=g1409.t2
HiC_scaffold_1	GeneMark.hmm3	exon	134316779	134316884	.	-	0	ID=g1409.t2.exon7;Parent=g1409.t2
HiC_scaffold_1	AUGUSTUS	CDS	134316779	134316884	1.0	-	0	ID=g1409.t1.CDS7;Parent=g1409.t1
HiC_scaffold_1	GeneMark.hmm3	intron	134316885	134318338	.	-	0	ID=g1409.t2.intron7;Parent=g1409.t2
HiC_scaffold_1	AUGUSTUS	intron	134316885	134318338	1.0	-	.	ID=g1409.t1.intron7;Parent=g1409.t1
HiC_scaffold_1	AUGUSTUS	exon	134318339	134318512	.	-	.	ID=g1409.t1.exon8;Parent=g1409.t1
HiC_scaffold_1	GeneMark.hmm3	CDS	134318339	134318512	.	-	0	ID=g1409.t2.CDS8;Parent=g1409.t2
HiC_scaffold_1	GeneMark.hmm3	exon	134318339	134318512	.	-	0	ID=g1409.t2.exon8;Parent=g1409.t2
HiC_scaffold_1	AUGUSTUS	CDS	134318339	134318512	1.0	-	0	ID=g1409.t1.CDS8;Parent=g1409.t1
HiC_scaffold_1	GeneMark.hmm3	intron	134318513	134318992	.	-	0	ID=g1409.t2.intron8;Parent=g1409.t2
HiC_scaffold_1	AUGUSTUS	intron	134318513	134318992	1.0	-	.	ID=g1409.t1.intron8;Parent=g1409.t1
HiC_scaffold_1	AUGUSTUS	exon	134318993	134319144	.	-	.	ID=g1409.t1.exon9;Parent=g1409.t1
HiC_scaffold_1	GeneMark.hmm3	CDS	134318993	134319144	.	-	2	ID=g1409.t2.CDS9;Parent=g1409.t2
HiC_scaffold_1	GeneMark.hmm3	exon	134318993	134319144	.	-	2	ID=g1409.t2.exon9;Parent=g1409.t2
HiC_scaffold_1	AUGUSTUS	CDS	134318993	134319144	1.0	-	2	ID=g1409.t1.CDS9;Parent=g1409.t1
HiC_scaffold_1	GeneMark.hmm3	intron	134319145	134322210	.	-	1	ID=g1409.t2.intron9;Parent=g1409.t2
HiC_scaffold_1	AUGUSTUS	intron	134319145	134322210	1.0	-	.	ID=g1409.t1.intron9;Parent=g1409.t1
HiC_scaffold_1	AUGUSTUS	exon	134322211	134322376	.	-	.	ID=g1409.t1.exon10;Parent=g1409.t1
HiC_scaffold_1	GeneMark.hmm3	CDS	134322211	134322376	.	-	0	ID=g1409.t2.CDS10;Parent=g1409.t2
HiC_scaffold_1	GeneMark.hmm3	exon	134322211	134322376	.	-	0	ID=g1409.t2.exon10;Parent=g1409.t2
HiC_scaffold_1	AUGUSTUS	CDS	134322211	134322376	1.0	-	0	ID=g1409.t1.CDS10;Parent=g1409.t1
HiC_scaffold_1	GeneMark.hmm3	intron	134322377	134322643	.	-	0	ID=g1409.t2.intron10;Parent=g1409.t2
HiC_scaffold_1	AUGUSTUS	intron	134322377	134322643	1.0	-	.	ID=g1409.t1.intron10;Parent=g1409.t1
HiC_scaffold_1	AUGUSTUS	exon	134322644	134322837	.	-	.	ID=g1409.t1.exon11;Parent=g1409.t1
HiC_scaffold_1	GeneMark.hmm3	CDS	134322644	134322837	.	-	2	ID=g1409.t2.CDS11;Parent=g1409.t2
HiC_scaffold_1	GeneMark.hmm3	exon	134322644	134322837	.	-	2	ID=g1409.t2.exon11;Parent=g1409.t2
HiC_scaffold_1	AUGUSTUS	CDS	134322644	134322837	1.0	-	2	ID=g1409.t1.CDS11;Parent=g1409.t1
HiC_scaffold_1	GeneMark.hmm3	intron	134322838	134330275	.	-	1	ID=g1409.t2.intron11;Parent=g1409.t2
HiC_scaffold_1	AUGUSTUS	intron	134322838	134330275	1.0	-	.	ID=g1409.t1.intron11;Parent=g1409.t1
HiC_scaffold_1	AUGUSTUS	exon	134330276	134330379	.	-	.	ID=g1409.t1.exon12;Parent=g1409.t1
HiC_scaffold_1	GeneMark.hmm3	CDS	134330276	134330379	.	-	1	ID=g1409.t2.CDS12;Parent=g1409.t2
HiC_scaffold_1	GeneMark.hmm3	exon	134330276	134330379	.	-	1	ID=g1409.t2.exon12;Parent=g1409.t2
HiC_scaffold_1	AUGUSTUS	CDS	134330276	134330379	1.0	-	1	ID=g1409.t1.CDS12;Parent=g1409.t1
HiC_scaffold_1	GeneMark.hmm3	intron	134330380	134334705	.	-	2	ID=g1409.t2.intron12;Parent=g1409.t2
HiC_scaffold_1	AUGUSTUS	intron	134330380	134334705	1.0	-	.	ID=g1409.t1.intron12;Parent=g1409.t1
HiC_scaffold_1	AUGUSTUS	exon	134334706	134334803	.	-	.	ID=g1409.t1.exon13;Parent=g1409.t1
HiC_scaffold_1	GeneMark.hmm3	CDS	134334706	134334803	.	-	0	ID=g1409.t2.CDS13;Parent=g1409.t2
HiC_scaffold_1	GeneMark.hmm3	exon	134334706	134334803	.	-	0	ID=g1409.t2.exon13;Parent=g1409.t2
HiC_scaffold_1	AUGUSTUS	CDS	134334706	134334803	1.0	-	0	ID=g1409.t1.CDS13;Parent=g1409.t1
HiC_scaffold_1	GeneMark.hmm3	intron	134334804	134341619	.	-	0	ID=g1409.t2.intron13;Parent=g1409.t2
HiC_scaffold_1	AUGUSTUS	intron	134334804	134341619	1.0	-	.	ID=g1409.t1.intron13;Parent=g1409.t1
HiC_scaffold_1	AUGUSTUS	exon	134341620	134341734	.	-	.	ID=g1409.t1.exon14;Parent=g1409.t1
HiC_scaffold_1	GeneMark.hmm3	CDS	134341620	134341734	.	-	1	ID=g1409.t2.CDS14;Parent=g1409.t2
HiC_scaffold_1	GeneMark.hmm3	exon	134341620	134341734	.	-	1	ID=g1409.t2.exon14;Parent=g1409.t2
HiC_scaffold_1	AUGUSTUS	CDS	134341620	134341734	1.0	-	1	ID=g1409.t1.CDS14;Parent=g1409.t1
HiC_scaffold_1	GeneMark.hmm3	intron	134341735	134346107	.	-	2	ID=g1409.t2.intron14;Parent=g1409.t2
HiC_scaffold_1	AUGUSTUS	intron	134341735	134346107	1.0	-	.	ID=g1409.t1.intron14;Parent=g1409.t1
HiC_scaffold_1	AUGUSTUS	exon	134346108	134346289	.	-	.	ID=g1409.t1.exon15;Parent=g1409.t1
HiC_scaffold_1	GeneMark.hmm3	CDS	134346108	134346289	.	-	0	ID=g1409.t2.CDS15;Parent=g1409.t2
HiC_scaffold_1	GeneMark.hmm3	exon	134346108	134346289	.	-	0	ID=g1409.t2.exon15;Parent=g1409.t2
HiC_scaffold_1	AUGUSTUS	CDS	134346108	134346289	1.0	-	0	ID=g1409.t1.CDS15;Parent=g1409.t1
HiC_scaffold_1	GeneMark.hmm3	intron	134346290	134364384	.	-	0	ID=g1409.t2.intron15;Parent=g1409.t2
HiC_scaffold_1	AUGUSTUS	intron	134346290	134364384	1.0	-	.	ID=g1409.t1.intron15;Parent=g1409.t1
HiC_scaffold_1	AUGUSTUS	exon	134364385	134364411	.	-	.	ID=g1409.t1.exon16;Parent=g1409.t1
HiC_scaffold_1	GeneMark.hmm3	CDS	134364385	134364411	.	-	0	ID=g1409.t2.CDS16;Parent=g1409.t2
HiC_scaffold_1	GeneMark.hmm3	exon	134364385	134364411	.	-	0	ID=g1409.t2.exon16;Parent=g1409.t2
HiC_scaffold_1	AUGUSTUS	CDS	134364385	134364411	1.0	-	0	ID=g1409.t1.CDS16;Parent=g1409.t1
HiC_scaffold_1	AUGUSTUS	start_codon	134364409	134364411	.	-	0	ID=g1409.t1.start1;Parent=g1409.t1
HiC_scaffold_1	GeneMark.hmm3	start_codon	134364409	134364411	.	-	0	ID=g1409.t2.start1;Parent=g1409.t2
HiC_scaffold_1	AUGUSTUS	start_codon	134391007	134391009	.	+	0	ID=g1410.t1.start1;Parent=g1410.t1
HiC_scaffold_1	AUGUSTUS	exon	134391007	134391781	.	+	.	ID=g1410.t1.exon1;Parent=g1410.t1
HiC_scaffold_1	AUGUSTUS	CDS	134391007	134391781	1.0	+	0	ID=g1410.t1.CDS1;Parent=g1410.t1
HiC_scaffold_1	AUGUSTUS	gene	134391007	134415063	.	+	.	ID=g1410
HiC_scaffold_1	AUGUSTUS	mRNA	134391007	134415063	1.0	+	.	ID=g1410.t1;Parent=g1410;em_target=9668.ENSMPUP00000002748;em_score=1260.0;em_evalue=0.0;em_tcov=.;em_OGs=COG0477@1|root,KOG3574@2759|Eukaryota,38C8A@33154|Opisthokonta,3BD8W@33208|Metazoa,3CS8K@33213|Bilateria,484A9@7711|Chordata,48ZZ3@7742|Vertebrata,3JAAY@40674|Mammalia,3EEH4@33554|Carnivora;em_COG_cat=P;em_desc=Solute carrier family 33 (acetyl-CoA transporter), member 1;em_max_annot_lvl=33208|Metazoa;em_Preferred_name=SLC33A1;em_KEGG_ko=ko:K03372;em_KEGG_Pathway=ko00604,ko01100,map00604,map01100;em_BRITE=ko00000,ko00001,ko01000,ko02000;em_KEGG_TC=2.A.1.25;em_PFAMs=Acatn;em_GOs=GO:0000139,GO:0000295,GO:0003674,GO:0005215,GO:0005346,GO:0005575,GO:0005622,GO:0005623,GO:0005737,GO:0005783,GO:0005789,GO:0005794,GO:0005886,GO:0005887,GO:0006355,GO:0006357,GO:0006810,GO:0006811,GO:0006812,GO:0006820,GO:0006862,GO:0007154,GO:0007165,GO:0007166,GO:0007167,GO:0007178,GO:0007275,GO:0007399,GO:0007417,GO:0008150,GO:0008324,GO:0008509,GO:0008514,GO:0008521,GO:0009719,GO:0009889,GO:0009987,GO:0010033,GO:0010468,GO:0010556,GO:0012505,GO:0015075,GO:0015077,GO:0015078,GO:0015215,GO:0015216,GO:0015291,GO:0015293,GO:0015294,GO:0015295,GO:0015318,GO:0015605,GO:0015672,GO:0015711,GO:0015748,GO:0015865,GO:0015868,GO:0015876,GO:0015916,GO:0015931,GO:0015932,GO:0016020,GO:0016021,GO:0019219,GO:0019222,GO:0022804,GO:0022857,GO:0022890,GO:0023052,GO:0030509,GO:0031090,GO:0031224,GO:0031226,GO:0031323,GO:0031326,GO:0031984,GO:0032501,GO:0032502,GO:0034220,GO:0042175,GO:0042221,GO:0042886,GO:0042887,GO:0043226,GO:0043227,GO:0043229,GO:0043231,GO:0044422,GO:0044424,GO:0044425,GO:0044431,GO:0044432,GO:0044444,GO:0044446,GO:0044459,GO:0044464,GO:0048731,GO:0048856,GO:0050789,GO:0050794,GO:0050896,GO:0051171,GO:0051179,GO:0051181,GO:0051182,GO:0051184,GO:0051185,GO:0051234,GO:0051252,GO:0051503,GO:0051716,GO:0055085,GO:0060255,GO:0060395,GO:0065007,GO:0070848,GO:0070887,GO:0071077,GO:0071106,GO:0071310,GO:0071363,GO:0071495,GO:0071702,GO:0071705,GO:0071772,GO:0071773,GO:0071944,GO:0072348,GO:0072530,GO:0080090,GO:0098588,GO:0098655,GO:0098656,GO:0098660,GO:0098662,GO:0098791,GO:0098827,GO:1901264,GO:1901337,GO:1901505,GO:1901679,GO:1901682,GO:1902600,GO:1903506,GO:2000112,GO:2001141
HiC_scaffold_1	AUGUSTUS	intron	134391782	134404991	1.0	+	.	ID=g1410.t1.intron1;Parent=g1410.t1
HiC_scaffold_1	AUGUSTUS	exon	134404992	134405182	.	+	.	ID=g1410.t1.exon2;Parent=g1410.t1
HiC_scaffold_1	AUGUSTUS	CDS	134404992	134405182	1.0	+	2	ID=g1410.t1.CDS2;Parent=g1410.t1
HiC_scaffold_1	AUGUSTUS	intron	134405183	134409724	1.0	+	.	ID=g1410.t1.intron2;Parent=g1410.t1
HiC_scaffold_1	AUGUSTUS	exon	134409725	134409909	.	+	.	ID=g1410.t1.exon3;Parent=g1410.t1
HiC_scaffold_1	AUGUSTUS	CDS	134409725	134409909	1.0	+	0	ID=g1410.t1.CDS3;Parent=g1410.t1
HiC_scaffold_1	AUGUSTUS	intron	134409910	134410181	1.0	+	.	ID=g1410.t1.intron3;Parent=g1410.t1
HiC_scaffold_1	AUGUSTUS	exon	134410182	134410299	.	+	.	ID=g1410.t1.exon4;Parent=g1410.t1
HiC_scaffold_1	AUGUSTUS	CDS	134410182	134410299	1.0	+	1	ID=g1410.t1.CDS4;Parent=g1410.t1
HiC_scaffold_1	AUGUSTUS	intron	134410300	134412612	1.0	+	.	ID=g1410.t1.intron4;Parent=g1410.t1
HiC_scaffold_1	AUGUSTUS	exon	134412613	134412828	.	+	.	ID=g1410.t1.exon5;Parent=g1410.t1
HiC_scaffold_1	AUGUSTUS	CDS	134412613	134412828	1.0	+	0	ID=g1410.t1.CDS5;Parent=g1410.t1
HiC_scaffold_1	AUGUSTUS	intron	134412829	134414895	1.0	+	.	ID=g1410.t1.intron5;Parent=g1410.t1
HiC_scaffold_1	AUGUSTUS	exon	134414896	134415063	.	+	.	ID=g1410.t1.exon6;Parent=g1410.t1
HiC_scaffold_1	AUGUSTUS	CDS	134414896	134415063	1.0	+	0	ID=g1410.t1.CDS6;Parent=g1410.t1
HiC_scaffold_1	AUGUSTUS	stop_codon	134415061	134415063	.	+	0	ID=g1410.t1.stop1;Parent=g1410.t1
HiC_scaffold_1	AUGUSTUS	start_codon	134430322	134430324	.	+	0	ID=g1411.t3.start1;Parent=g1411.t3
HiC_scaffold_1	gmst	start_codon	134430322	134430324	54.489762	+	0	ID=g1411.t1.start1;Parent=g1411.t1
HiC_scaffold_1	AUGUSTUS	exon	134430322	134430435	.	+	.	ID=g1411.t3.exon1;Parent=g1411.t3
HiC_scaffold_1	AUGUSTUS	CDS	134430322	134430435	1.0	+	0	ID=g1411.t3.CDS1;Parent=g1411.t3
HiC_scaffold_1	gmst	CDS	134430322	134430435	54.489762	+	0	ID=g1411.t1.CDS1;Parent=g1411.t1
HiC_scaffold_1	gmst	exon	134430322	134430435	54.489762	+	0	ID=g1411.t1.exon1;Parent=g1411.t1
HiC_scaffold_1	gmst	gene	134430322	134443968	.	+	.	ID=g1411
HiC_scaffold_1	gmst	mRNA	134430322	134443968	.	+	.	ID=g1411.t1;Parent=g1411;em_target=9713.XP_006729421.1;em_score=621.7;em_evalue=4.2e-190;em_tcov=.;em_OGs=2CA9R@1|root,2QR9T@2759|Eukaryota,3A03B@33154|Opisthokonta,3BPQ1@33208|Metazoa,3CY8A@33213|Bilateria,488KG@7711|Chordata,49428@7742|Vertebrata,3J4YF@40674|Mammalia;em_COG_cat=S;em_desc=Chromosome 3 open reading frame 33;em_max_annot_lvl=33208|Metazoa;em_Preferred_name=C3orf33;em_GOs=GO:0001932,GO:0001933,GO:0005575,GO:0005576,GO:0005615,GO:0006355,GO:0008150,GO:0009889,GO:0009892,GO:0009966,GO:0009968,GO:0010468,GO:0010556,GO:0010563,GO:0010605,GO:0010646,GO:0010648,GO:0019219,GO:0019220,GO:0019222,GO:0023051,GO:0023057,GO:0031323,GO:0031324,GO:0031326,GO:0031399,GO:0031400,GO:0032268,GO:0032269,GO:0042325,GO:0042326,GO:0043408,GO:0043409,GO:0044421,GO:0045936,GO:0048519,GO:0048523,GO:0048583,GO:0048585,GO:0050789,GO:0050794,GO:0051090,GO:0051171,GO:0051172,GO:0051174,GO:0051246,GO:0051248,GO:0051252,GO:0060255,GO:0065007,GO:0065009,GO:0070372,GO:0070373,GO:0080090,GO:1902531,GO:1902532,GO:1903506,GO:2000112,GO:2001141;em_PFAMs=
HiC_scaffold_1	AUGUSTUS	mRNA	134430322	134443968	.	+	.	ID=g1411.t3;Parent=g1411;em_target=9713.XP_006729421.1;em_score=348.2;em_evalue=1.8e-107;em_tcov=.;em_OGs=2CA9R@1|root,2QR9T@2759|Eukaryota,3A03B@33154|Opisthokonta,3BPQ1@33208|Metazoa,3CY8A@33213|Bilateria,488KG@7711|Chordata,49428@7742|Vertebrata,3J4YF@40674|Mammalia;em_COG_cat=S;em_desc=Chromosome 3 open reading frame 33;em_max_annot_lvl=33208|Metazoa;em_Preferred_name=C3orf33;em_GOs=GO:0001932,GO:0001933,GO:0005575,GO:0005576,GO:0005615,GO:0006355,GO:0008150,GO:0009889,GO:0009892,GO:0009966,GO:0009968,GO:0010468,GO:0010556,GO:0010563,GO:0010605,GO:0010646,GO:0010648,GO:0019219,GO:0019220,GO:0019222,GO:0023051,GO:0023057,GO:0031323,GO:0031324,GO:0031326,GO:0031399,GO:0031400,GO:0032268,GO:0032269,GO:0042325,GO:0042326,GO:0043408,GO:0043409,GO:0044421,GO:0045936,GO:0048519,GO:0048523,GO:0048583,GO:0048585,GO:0050789,GO:0050794,GO:0051090,GO:0051171,GO:0051172,GO:0051174,GO:0051246,GO:0051248,GO:0051252,GO:0060255,GO:0065007,GO:0065009,GO:0070372,GO:0070373,GO:0080090,GO:1902531,GO:1902532,GO:1903506,GO:2000112,GO:2001141;em_PFAMs=
HiC_scaffold_1	AUGUSTUS	intron	134430436	134433042	1.0	+	.	ID=g1411.t3.intron1;Parent=g1411.t3
HiC_scaffold_1	gmst	intron	134430436	134433042	54.489762	+	0	ID=g1411.t1.intron1;Parent=g1411.t1
HiC_scaffold_1	AUGUSTUS	exon	134433043	134433102	.	+	.	ID=g1411.t3.exon2;Parent=g1411.t3
HiC_scaffold_1	AUGUSTUS	CDS	134433043	134433102	1.0	+	0	ID=g1411.t3.CDS2;Parent=g1411.t3
HiC_scaffold_1	gmst	CDS	134433043	134433102	54.489762	+	0	ID=g1411.t1.CDS2;Parent=g1411.t1
HiC_scaffold_1	gmst	exon	134433043	134433102	54.489762	+	0	ID=g1411.t1.exon2;Parent=g1411.t1
HiC_scaffold_1	gmst	start_codon	134433058	134433060	55.42913	+	0	ID=g1411.t2.start1;Parent=g1411.t2
HiC_scaffold_1	gmst	CDS	134433058	134433102	55.42913	+	0	ID=g1411.t2.CDS1;Parent=g1411.t2
HiC_scaffold_1	gmst	exon	134433058	134433102	55.42913	+	0	ID=g1411.t2.exon1;Parent=g1411.t2
HiC_scaffold_1	gmst	mRNA	134433058	134443968	.	+	.	ID=g1411.t2;Parent=g1411;em_target=9668.ENSMPUP00000002745;em_score=539.6;em_evalue=3.6e-166;em_tcov=.;em_OGs=2CA9R@1|root,2QR9T@2759|Eukaryota,3AAJ5@33154|Opisthokonta,3BUIW@33208|Metazoa,3E4AE@33213|Bilateria,48QZK@7711|Chordata,49MJI@7742|Vertebrata,3JPXN@40674|Mammalia,3EM83@33554|Carnivora;em_COG_cat=S;em_desc=Chromosome 3 open reading frame 33;em_max_annot_lvl=33208|Metazoa;em_Preferred_name=C3orf33;em_PFAMs=
HiC_scaffold_1	AUGUSTUS	intron	134433103	134437837	1.0	+	.	ID=g1411.t3.intron2;Parent=g1411.t3
HiC_scaffold_1	gmst	intron	134433103	134437837	54.489762	+	0	ID=g1411.t1.intron2;Parent=g1411.t1
HiC_scaffold_1	gmst	intron	134433103	134437837	55.42913	+	0	ID=g1411.t2.intron1;Parent=g1411.t2
HiC_scaffold_1	AUGUSTUS	exon	134437838	134437985	.	+	.	ID=g1411.t3.exon3;Parent=g1411.t3
HiC_scaffold_1	AUGUSTUS	CDS	134437838	134437985	1.0	+	0	ID=g1411.t3.CDS3;Parent=g1411.t3
HiC_scaffold_1	gmst	CDS	134437838	134437985	54.489762	+	0	ID=g1411.t1.CDS3;Parent=g1411.t1
HiC_scaffold_1	gmst	exon	134437838	134437985	54.489762	+	0	ID=g1411.t1.exon3;Parent=g1411.t1
HiC_scaffold_1	gmst	CDS	134437838	134437985	55.42913	+	0	ID=g1411.t2.CDS2;Parent=g1411.t2
HiC_scaffold_1	gmst	exon	134437838	134437985	55.42913	+	0	ID=g1411.t2.exon2;Parent=g1411.t2
HiC_scaffold_1	AUGUSTUS	intron	134437986	134438689	1.0	+	.	ID=g1411.t3.intron3;Parent=g1411.t3
HiC_scaffold_1	gmst	intron	134437986	134438689	54.489762	+	0	ID=g1411.t1.intron3;Parent=g1411.t1
HiC_scaffold_1	gmst	intron	134437986	134438689	55.42913	+	0	ID=g1411.t2.intron2;Parent=g1411.t2
HiC_scaffold_1	AUGUSTUS	exon	134438690	134438850	.	+	.	ID=g1411.t3.exon4;Parent=g1411.t3
HiC_scaffold_1	AUGUSTUS	CDS	134438690	134438850	1.0	+	2	ID=g1411.t3.CDS4;Parent=g1411.t3
HiC_scaffold_1	gmst	CDS	134438690	134438850	54.489762	+	2	ID=g1411.t1.CDS4;Parent=g1411.t1
HiC_scaffold_1	gmst	exon	134438690	134438850	54.489762	+	2	ID=g1411.t1.exon4;Parent=g1411.t1
HiC_scaffold_1	gmst	CDS	134438690	134438850	55.42913	+	2	ID=g1411.t2.CDS3;Parent=g1411.t2
HiC_scaffold_1	gmst	exon	134438690	134438850	55.42913	+	2	ID=g1411.t2.exon3;Parent=g1411.t2
HiC_scaffold_1	AUGUSTUS	intron	134438851	134443569	1.0	+	.	ID=g1411.t3.intron4;Parent=g1411.t3
HiC_scaffold_1	gmst	intron	134438851	134443569	54.489762	+	0	ID=g1411.t1.intron4;Parent=g1411.t1
HiC_scaffold_1	gmst	intron	134438851	134443569	55.42913	+	0	ID=g1411.t2.intron3;Parent=g1411.t2
HiC_scaffold_1	AUGUSTUS	exon	134443570	134443584	.	+	.	ID=g1411.t3.exon5;Parent=g1411.t3
HiC_scaffold_1	AUGUSTUS	CDS	134443570	134443584	0.84	+	0	ID=g1411.t3.CDS5;Parent=g1411.t3
HiC_scaffold_1	gmst	CDS	134443570	134443968	54.489762	+	0	ID=g1411.t1.CDS5;Parent=g1411.t1
HiC_scaffold_1	gmst	exon	134443570	134443968	54.489762	+	0	ID=g1411.t1.exon5;Parent=g1411.t1
HiC_scaffold_1	gmst	CDS	134443570	134443968	55.42913	+	0	ID=g1411.t2.CDS4;Parent=g1411.t2
HiC_scaffold_1	gmst	exon	134443570	134443968	55.42913	+	0	ID=g1411.t2.exon4;Parent=g1411.t2
HiC_scaffold_1	AUGUSTUS	intron	134443585	134443923	0.79	+	.	ID=g1411.t3.intron5;Parent=g1411.t3
HiC_scaffold_1	AUGUSTUS	exon	134443924	134443968	.	+	.	ID=g1411.t3.exon6;Parent=g1411.t3
HiC_scaffold_1	AUGUSTUS	CDS	134443924	134443968	0.79	+	0	ID=g1411.t3.CDS6;Parent=g1411.t3
HiC_scaffold_1	AUGUSTUS	stop_codon	134443966	134443968	.	+	0	ID=g1411.t3.stop1;Parent=g1411.t3
HiC_scaffold_1	gmst	stop_codon	134443966	134443968	54.489762	+	0	ID=g1411.t1.stop1;Parent=g1411.t1
HiC_scaffold_1	gmst	stop_codon	134443966	134443968	55.42913	+	0	ID=g1411.t2.stop1;Parent=g1411.t2
HiC_scaffold_1	AUGUSTUS	start_codon	134491894	134491896	.	+	0	ID=g1412.t1.start1;Parent=g1412.t1
HiC_scaffold_1	AUGUSTUS	start_codon	134491894	134491896	.	+	0	ID=g1412.t2.start1;Parent=g1412.t2
HiC_scaffold_1	AUGUSTUS	exon	134491894	134491972	.	+	.	ID=g1412.t1.exon1;Parent=g1412.t1
HiC_scaffold_1	AUGUSTUS	exon	134491894	134491972	.	+	.	ID=g1412.t2.exon1;Parent=g1412.t2
HiC_scaffold_1	AUGUSTUS	CDS	134491894	134491972	1.0	+	0	ID=g1412.t1.CDS1;Parent=g1412.t1
HiC_scaffold_1	AUGUSTUS	CDS	134491894	134491972	1.0	+	0	ID=g1412.t2.CDS1;Parent=g1412.t2
HiC_scaffold_1	AUGUSTUS	gene	134491894	134672095	.	+	.	ID=g1412
HiC_scaffold_1	AUGUSTUS	mRNA	134491894	134672095	.	+	.	ID=g1412.t1;Parent=g1412;em_target=9668.ENSMPUP00000002728;em_score=3793.6;em_evalue=0.0;em_tcov=.;em_OGs=KOG0169@1|root,KOG0169@2759|Eukaryota,38BAR@33154|Opisthokonta,3BDE8@33208|Metazoa,3CSQY@33213|Bilateria,4821N@7711|Chordata,495HC@7742|Vertebrata,3J1T9@40674|Mammalia,3EQQM@33554|Carnivora;em_COG_cat=I;em_desc=Phospholipase C eta 1;em_max_annot_lvl=33208|Metazoa;em_Preferred_name=PLCH1;em_EC=3.1.4.11;em_KEGG_ko=ko:K19006;em_KEGG_Pathway=ko00562,ko01100,map00562,map01100;em_KEGG_Reaction=R03332,R03435,R10952;em_KEGG_rclass=RC00017,RC00425;em_BRITE=ko00000,ko00001,ko01000,ko04131;em_PFAMs=C2,EF-hand_7,EF-hand_like,PH_12,PI-PLC-X,PI-PLC-Y;em_GOs=GO:0003674,GO:0003824,GO:0004435,GO:0004620,GO:0004629,GO:0005575,GO:0005622,GO:0005623,GO:0005737,GO:0005829,GO:0005886,GO:0006066,GO:0006793,GO:0006796,GO:0007154,GO:0007165,GO:0008081,GO:0008150,GO:0008152,GO:0009987,GO:0016020,GO:0016298,GO:0016787,GO:0016788,GO:0019637,GO:0019751,GO:0023052,GO:0035556,GO:0042578,GO:0043226,GO:0043227,GO:0043229,GO:0043231,GO:0043647,GO:0044237,GO:0044281,GO:0044424,GO:0044444,GO:0044464,GO:0048015,GO:0048017,GO:0050429,GO:0050789,GO:0050794,GO:0050896,GO:0051716,GO:0065007,GO:0071704,GO:0071944,GO:1901615
HiC_scaffold_1	AUGUSTUS	mRNA	134491894	134672095	.	+	.	ID=g1412.t2;Parent=g1412;em_target=9668.ENSMPUP00000002728;em_score=3756.7;em_evalue=0.0;em_tcov=.;em_OGs=KOG0169@1|root,KOG0169@2759|Eukaryota,38BAR@33154|Opisthokonta,3BDE8@33208|Metazoa,3CSQY@33213|Bilateria,4821N@7711|Chordata,495HC@7742|Vertebrata,3J1T9@40674|Mammalia,3EQQM@33554|Carnivora;em_COG_cat=I;em_desc=Phospholipase C eta 1;em_max_annot_lvl=33208|Metazoa;em_Preferred_name=PLCH1;em_EC=3.1.4.11;em_KEGG_ko=ko:K19006;em_KEGG_Pathway=ko00562,ko01100,map00562,map01100;em_KEGG_Reaction=R03332,R03435,R10952;em_KEGG_rclass=RC00017,RC00425;em_BRITE=ko00000,ko00001,ko01000,ko04131;em_PFAMs=C2,EF-hand_7,EF-hand_like,PH_12,PI-PLC-X,PI-PLC-Y;em_GOs=GO:0003674,GO:0003824,GO:0004435,GO:0004620,GO:0004629,GO:0005575,GO:0005622,GO:0005623,GO:0005737,GO:0005829,GO:0005886,GO:0006066,GO:0006793,GO:0006796,GO:0007154,GO:0007165,GO:0008081,GO:0008150,GO:0008152,GO:0009987,GO:0016020,GO:0016298,GO:0016787,GO:0016788,GO:0019637,GO:0019751,GO:0023052,GO:0035556,GO:0042578,GO:0043226,GO:0043227,GO:0043229,GO:0043231,GO:0043647,GO:0044237,GO:0044281,GO:0044424,GO:0044444,GO:0044464,GO:0048015,GO:0048017,GO:0050429,GO:0050789,GO:0050794,GO:0050896,GO:0051716,GO:0065007,GO:0071704,GO:0071944,GO:1901615
HiC_scaffold_1	AUGUSTUS	intron	134491973	134583337	1.0	+	.	ID=g1412.t1.intron1;Parent=g1412.t1
HiC_scaffold_1	AUGUSTUS	intron	134491973	134583337	1.0	+	.	ID=g1412.t2.intron1;Parent=g1412.t2
HiC_scaffold_1	GeneMark.hmm3	start_codon	134566796	134566798	.	+	0	ID=g1412.t3.start1;Parent=g1412.t3
HiC_scaffold_1	GeneMark.hmm3	CDS	134566796	134566829	.	+	0	ID=g1412.t3.CDS1;Parent=g1412.t3
HiC_scaffold_1	GeneMark.hmm3	exon	134566796	134566829	.	+	0	ID=g1412.t3.exon1;Parent=g1412.t3
HiC_scaffold_1	GeneMark.hmm3	mRNA	134566796	134672095	.	+	.	ID=g1412.t3;Parent=g1412;em_target=9668.ENSMPUP00000002728;em_score=3708.8;em_evalue=0.0;em_tcov=.;em_OGs=KOG0169@1|root,KOG0169@2759|Eukaryota,38BAR@33154|Opisthokonta,3BDE8@33208|Metazoa,3CSQY@33213|Bilateria,4821N@7711|Chordata,495HC@7742|Vertebrata,3J1T9@40674|Mammalia,3EQQM@33554|Carnivora;em_COG_cat=I;em_desc=Phospholipase C eta 1;em_max_annot_lvl=33208|Metazoa;em_Preferred_name=PLCH1;em_EC=3.1.4.11;em_KEGG_ko=ko:K19006;em_KEGG_Pathway=ko00562,ko01100,map00562,map01100;em_KEGG_Reaction=R03332,R03435,R10952;em_KEGG_rclass=RC00017,RC00425;em_BRITE=ko00000,ko00001,ko01000,ko04131;em_PFAMs=C2,EF-hand_7,EF-hand_like,PH_12,PI-PLC-X,PI-PLC-Y;em_GOs=GO:0003674,GO:0003824,GO:0004435,GO:0004620,GO:0004629,GO:0005575,GO:0005622,GO:0005623,GO:0005737,GO:0005829,GO:0005886,GO:0006066,GO:0006793,GO:0006796,GO:0007154,GO:0007165,GO:0008081,GO:0008150,GO:0008152,GO:0009987,GO:0016020,GO:0016298,GO:0016787,GO:0016788,GO:0019637,GO:0019751,GO:0023052,GO:0035556,GO:0042578,GO:0043226,GO:0043227,GO:0043229,GO:0043231,GO:0043647,GO:0044237,GO:0044281,GO:0044424,GO:0044444,GO:0044464,GO:0048015,GO:0048017,GO:0050429,GO:0050789,GO:0050794,GO:0050896,GO:0051716,GO:0065007,GO:0071704,GO:0071944,GO:1901615
HiC_scaffold_1	GeneMark.hmm3	intron	134566830	134583337	.	+	1	ID=g1412.t3.intron1;Parent=g1412.t3
HiC_scaffold_1	AUGUSTUS	exon	134583338	134583484	.	+	.	ID=g1412.t1.exon2;Parent=g1412.t1
HiC_scaffold_1	AUGUSTUS	exon	134583338	134583484	.	+	.	ID=g1412.t2.exon2;Parent=g1412.t2
HiC_scaffold_1	GeneMark.hmm3	CDS	134583338	134583484	.	+	2	ID=g1412.t3.CDS2;Parent=g1412.t3
HiC_scaffold_1	GeneMark.hmm3	exon	134583338	134583484	.	+	2	ID=g1412.t3.exon2;Parent=g1412.t3
HiC_scaffold_1	AUGUSTUS	CDS	134583338	134583484	1.0	+	2	ID=g1412.t1.CDS2;Parent=g1412.t1
HiC_scaffold_1	AUGUSTUS	CDS	134583338	134583484	1.0	+	2	ID=g1412.t2.CDS2;Parent=g1412.t2
HiC_scaffold_1	GeneMark.hmm3	intron	134583485	134585929	.	+	1	ID=g1412.t3.intron2;Parent=g1412.t3
HiC_scaffold_1	AUGUSTUS	intron	134583485	134585929	1.0	+	.	ID=g1412.t1.intron2;Parent=g1412.t1
HiC_scaffold_1	AUGUSTUS	intron	134583485	134585929	1.0	+	.	ID=g1412.t2.intron2;Parent=g1412.t2
HiC_scaffold_1	GeneMark.hmm3	CDS	134585930	134586203	.	+	2	ID=g1412.t3.CDS3;Parent=g1412.t3
HiC_scaffold_1	GeneMark.hmm3	exon	134585930	134586203	.	+	2	ID=g1412.t3.exon3;Parent=g1412.t3
HiC_scaffold_1	AUGUSTUS	exon	134585930	134586207	.	+	.	ID=g1412.t1.exon3;Parent=g1412.t1
HiC_scaffold_1	AUGUSTUS	exon	134585930	134586207	.	+	.	ID=g1412.t2.exon3;Parent=g1412.t2
HiC_scaffold_1	AUGUSTUS	CDS	134585930	134586207	0.5	+	2	ID=g1412.t1.CDS3;Parent=g1412.t1
HiC_scaffold_1	AUGUSTUS	CDS	134585930	134586207	0.64	+	2	ID=g1412.t2.CDS3;Parent=g1412.t2
HiC_scaffold_1	GeneMark.hmm3	intron	134586204	134596652	.	+	2	ID=g1412.t3.intron3;Parent=g1412.t3
HiC_scaffold_1	AUGUSTUS	intron	134586208	134596868	0.42	+	.	ID=g1412.t1.intron3;Parent=g1412.t1
HiC_scaffold_1	AUGUSTUS	intron	134586208	134596868	0.53	+	.	ID=g1412.t2.intron3;Parent=g1412.t2
HiC_scaffold_1	GeneMark.hmm3	CDS	134596653	134596788	.	+	1	ID=g1412.t3.CDS4;Parent=g1412.t3
HiC_scaffold_1	GeneMark.hmm3	exon	134596653	134596788	.	+	1	ID=g1412.t3.exon4;Parent=g1412.t3
HiC_scaffold_1	GeneMark.hmm3	intron	134596789	134596865	.	+	0	ID=g1412.t3.intron4;Parent=g1412.t3
HiC_scaffold_1	GeneMark.hmm3	CDS	134596866	134596985	.	+	0	ID=g1412.t3.CDS5;Parent=g1412.t3
HiC_scaffold_1	GeneMark.hmm3	exon	134596866	134596985	.	+	0	ID=g1412.t3.exon5;Parent=g1412.t3
HiC_scaffold_1	AUGUSTUS	exon	134596869	134596985	.	+	.	ID=g1412.t1.exon4;Parent=g1412.t1
HiC_scaffold_1	AUGUSTUS	exon	134596869	134596985	.	+	.	ID=g1412.t2.exon4;Parent=g1412.t2
HiC_scaffold_1	AUGUSTUS	CDS	134596869	134596985	0.59	+	0	ID=g1412.t1.CDS4;Parent=g1412.t1
HiC_scaffold_1	AUGUSTUS	CDS	134596869	134596985	0.6	+	0	ID=g1412.t2.CDS4;Parent=g1412.t2
HiC_scaffold_1	GeneMark.hmm3	intron	134596986	134600982	.	+	0	ID=g1412.t3.intron5;Parent=g1412.t3
HiC_scaffold_1	AUGUSTUS	intron	134596986	134600982	1.0	+	.	ID=g1412.t1.intron4;Parent=g1412.t1
HiC_scaffold_1	AUGUSTUS	intron	134596986	134600982	1.0	+	.	ID=g1412.t2.intron4;Parent=g1412.t2
HiC_scaffold_1	AUGUSTUS	exon	134600983	134601153	.	+	.	ID=g1412.t1.exon5;Parent=g1412.t1
HiC_scaffold_1	AUGUSTUS	exon	134600983	134601153	.	+	.	ID=g1412.t2.exon5;Parent=g1412.t2
HiC_scaffold_1	GeneMark.hmm3	CDS	134600983	134601153	.	+	0	ID=g1412.t3.CDS6;Parent=g1412.t3
HiC_scaffold_1	GeneMark.hmm3	exon	134600983	134601153	.	+	0	ID=g1412.t3.exon6;Parent=g1412.t3
HiC_scaffold_1	AUGUSTUS	CDS	134600983	134601153	1.0	+	0	ID=g1412.t1.CDS5;Parent=g1412.t1
HiC_scaffold_1	AUGUSTUS	CDS	134600983	134601153	1.0	+	0	ID=g1412.t2.CDS5;Parent=g1412.t2
HiC_scaffold_1	GeneMark.hmm3	intron	134601154	134613596	.	+	0	ID=g1412.t3.intron6;Parent=g1412.t3
HiC_scaffold_1	AUGUSTUS	intron	134601154	134613596	1.0	+	.	ID=g1412.t1.intron5;Parent=g1412.t1
HiC_scaffold_1	AUGUSTUS	intron	134601154	134613596	1.0	+	.	ID=g1412.t2.intron5;Parent=g1412.t2
HiC_scaffold_1	AUGUSTUS	exon	134613597	134613690	.	+	.	ID=g1412.t1.exon6;Parent=g1412.t1
HiC_scaffold_1	AUGUSTUS	exon	134613597	134613690	.	+	.	ID=g1412.t2.exon6;Parent=g1412.t2
HiC_scaffold_1	GeneMark.hmm3	CDS	134613597	134613690	.	+	0	ID=g1412.t3.CDS7;Parent=g1412.t3
HiC_scaffold_1	GeneMark.hmm3	exon	134613597	134613690	.	+	0	ID=g1412.t3.exon7;Parent=g1412.t3
HiC_scaffold_1	AUGUSTUS	CDS	134613597	134613690	1.0	+	0	ID=g1412.t1.CDS6;Parent=g1412.t1
HiC_scaffold_1	AUGUSTUS	CDS	134613597	134613690	1.0	+	0	ID=g1412.t2.CDS6;Parent=g1412.t2
HiC_scaffold_1	GeneMark.hmm3	intron	134613691	134616025	.	+	1	ID=g1412.t3.intron7;Parent=g1412.t3
HiC_scaffold_1	AUGUSTUS	intron	134613691	134616025	1.0	+	.	ID=g1412.t1.intron6;Parent=g1412.t1
HiC_scaffold_1	AUGUSTUS	intron	134613691	134616025	1.0	+	.	ID=g1412.t2.intron6;Parent=g1412.t2
HiC_scaffold_1	AUGUSTUS	exon	134616026	134616229	.	+	.	ID=g1412.t1.exon7;Parent=g1412.t1
HiC_scaffold_1	AUGUSTUS	exon	134616026	134616229	.	+	.	ID=g1412.t2.exon7;Parent=g1412.t2
HiC_scaffold_1	GeneMark.hmm3	CDS	134616026	134616229	.	+	2	ID=g1412.t3.CDS8;Parent=g1412.t3
HiC_scaffold_1	GeneMark.hmm3	exon	134616026	134616229	.	+	2	ID=g1412.t3.exon8;Parent=g1412.t3
HiC_scaffold_1	AUGUSTUS	CDS	134616026	134616229	1.0	+	2	ID=g1412.t1.CDS7;Parent=g1412.t1
HiC_scaffold_1	AUGUSTUS	CDS	134616026	134616229	1.0	+	2	ID=g1412.t2.CDS7;Parent=g1412.t2
HiC_scaffold_1	GeneMark.hmm3	intron	134616230	134625796	.	+	1	ID=g1412.t3.intron8;Parent=g1412.t3
HiC_scaffold_1	AUGUSTUS	intron	134616230	134625796	1.0	+	.	ID=g1412.t1.intron7;Parent=g1412.t1
HiC_scaffold_1	AUGUSTUS	intron	134616230	134625796	1.0	+	.	ID=g1412.t2.intron7;Parent=g1412.t2
HiC_scaffold_1	AUGUSTUS	exon	134625797	134625917	.	+	.	ID=g1412.t1.exon8;Parent=g1412.t1
HiC_scaffold_1	AUGUSTUS	exon	134625797	134625917	.	+	.	ID=g1412.t2.exon8;Parent=g1412.t2
HiC_scaffold_1	GeneMark.hmm3	CDS	134625797	134625917	.	+	2	ID=g1412.t3.CDS9;Parent=g1412.t3
HiC_scaffold_1	GeneMark.hmm3	exon	134625797	134625917	.	+	2	ID=g1412.t3.exon9;Parent=g1412.t3
HiC_scaffold_1	AUGUSTUS	CDS	134625797	134625917	1.0	+	2	ID=g1412.t1.CDS8;Parent=g1412.t1
HiC_scaffold_1	AUGUSTUS	CDS	134625797	134625917	1.0	+	2	ID=g1412.t2.CDS8;Parent=g1412.t2
HiC_scaffold_1	GeneMark.hmm3	intron	134625918	134631534	.	+	2	ID=g1412.t3.intron9;Parent=g1412.t3
HiC_scaffold_1	AUGUSTUS	intron	134625918	134631534	1.0	+	.	ID=g1412.t1.intron8;Parent=g1412.t1
HiC_scaffold_1	AUGUSTUS	intron	134625918	134631534	1.0	+	.	ID=g1412.t2.intron8;Parent=g1412.t2
HiC_scaffold_1	AUGUSTUS	exon	134631535	134631706	.	+	.	ID=g1412.t1.exon9;Parent=g1412.t1
HiC_scaffold_1	AUGUSTUS	exon	134631535	134631706	.	+	.	ID=g1412.t2.exon9;Parent=g1412.t2
HiC_scaffold_1	GeneMark.hmm3	CDS	134631535	134631706	.	+	1	ID=g1412.t3.CDS10;Parent=g1412.t3
HiC_scaffold_1	GeneMark.hmm3	exon	134631535	134631706	.	+	1	ID=g1412.t3.exon10;Parent=g1412.t3
HiC_scaffold_1	AUGUSTUS	CDS	134631535	134631706	1.0	+	1	ID=g1412.t1.CDS9;Parent=g1412.t1
HiC_scaffold_1	AUGUSTUS	CDS	134631535	134631706	1.0	+	1	ID=g1412.t2.CDS9;Parent=g1412.t2
HiC_scaffold_1	GeneMark.hmm3	intron	134631707	134635337	.	+	0	ID=g1412.t3.intron10;Parent=g1412.t3
HiC_scaffold_1	AUGUSTUS	intron	134631707	134635337	1.0	+	.	ID=g1412.t1.intron9;Parent=g1412.t1
HiC_scaffold_1	AUGUSTUS	intron	134631707	134635337	1.0	+	.	ID=g1412.t2.intron9;Parent=g1412.t2
HiC_scaffold_1	AUGUSTUS	exon	134635338	134635445	.	+	.	ID=g1412.t1.exon10;Parent=g1412.t1
HiC_scaffold_1	AUGUSTUS	exon	134635338	134635445	.	+	.	ID=g1412.t2.exon10;Parent=g1412.t2
HiC_scaffold_1	GeneMark.hmm3	CDS	134635338	134635445	.	+	0	ID=g1412.t3.CDS11;Parent=g1412.t3
HiC_scaffold_1	GeneMark.hmm3	exon	134635338	134635445	.	+	0	ID=g1412.t3.exon11;Parent=g1412.t3
HiC_scaffold_1	AUGUSTUS	CDS	134635338	134635445	1.0	+	0	ID=g1412.t1.CDS10;Parent=g1412.t1
HiC_scaffold_1	AUGUSTUS	CDS	134635338	134635445	1.0	+	0	ID=g1412.t2.CDS10;Parent=g1412.t2
HiC_scaffold_1	GeneMark.hmm3	intron	134635446	134645737	.	+	0	ID=g1412.t3.intron11;Parent=g1412.t3
HiC_scaffold_1	AUGUSTUS	intron	134635446	134645737	1.0	+	.	ID=g1412.t1.intron10;Parent=g1412.t1
HiC_scaffold_1	AUGUSTUS	intron	134635446	134645737	1.0	+	.	ID=g1412.t2.intron10;Parent=g1412.t2
HiC_scaffold_1	AUGUSTUS	exon	134645738	134645899	.	+	.	ID=g1412.t1.exon11;Parent=g1412.t1
HiC_scaffold_1	AUGUSTUS	exon	134645738	134645899	.	+	.	ID=g1412.t2.exon11;Parent=g1412.t2
HiC_scaffold_1	GeneMark.hmm3	CDS	134645738	134645899	.	+	0	ID=g1412.t3.CDS12;Parent=g1412.t3
HiC_scaffold_1	GeneMark.hmm3	exon	134645738	134645899	.	+	0	ID=g1412.t3.exon12;Parent=g1412.t3
HiC_scaffold_1	AUGUSTUS	CDS	134645738	134645899	1.0	+	0	ID=g1412.t1.CDS11;Parent=g1412.t1
HiC_scaffold_1	AUGUSTUS	CDS	134645738	134645899	1.0	+	0	ID=g1412.t2.CDS11;Parent=g1412.t2
HiC_scaffold_1	GeneMark.hmm3	intron	134645900	134651210	.	+	0	ID=g1412.t3.intron12;Parent=g1412.t3
HiC_scaffold_1	AUGUSTUS	intron	134645900	134651210	1.0	+	.	ID=g1412.t1.intron11;Parent=g1412.t1
HiC_scaffold_1	AUGUSTUS	intron	134645900	134651210	1.0	+	.	ID=g1412.t2.intron11;Parent=g1412.t2
HiC_scaffold_1	AUGUSTUS	exon	134651211	134651282	.	+	.	ID=g1412.t1.exon12;Parent=g1412.t1
HiC_scaffold_1	AUGUSTUS	exon	134651211	134651282	.	+	.	ID=g1412.t2.exon12;Parent=g1412.t2
HiC_scaffold_1	GeneMark.hmm3	CDS	134651211	134651282	.	+	0	ID=g1412.t3.CDS13;Parent=g1412.t3
HiC_scaffold_1	GeneMark.hmm3	exon	134651211	134651282	.	+	0	ID=g1412.t3.exon13;Parent=g1412.t3
HiC_scaffold_1	AUGUSTUS	CDS	134651211	134651282	1.0	+	0	ID=g1412.t1.CDS12;Parent=g1412.t1
HiC_scaffold_1	AUGUSTUS	CDS	134651211	134651282	1.0	+	0	ID=g1412.t2.CDS12;Parent=g1412.t2
HiC_scaffold_1	AUGUSTUS	intron	134651283	134654133	1.0	+	.	ID=g1412.t2.intron12;Parent=g1412.t2
HiC_scaffold_1	GeneMark.hmm3	intron	134651283	134654136	.	+	0	ID=g1412.t3.intron13;Parent=g1412.t3
HiC_scaffold_1	AUGUSTUS	intron	134651283	134654136	1.0	+	.	ID=g1412.t1.intron12;Parent=g1412.t1
HiC_scaffold_1	AUGUSTUS	exon	134654134	134654228	.	+	.	ID=g1412.t2.exon13;Parent=g1412.t2
HiC_scaffold_1	AUGUSTUS	CDS	134654134	134654228	1.0	+	0	ID=g1412.t2.CDS13;Parent=g1412.t2
HiC_scaffold_1	AUGUSTUS	exon	134654137	134654228	.	+	.	ID=g1412.t1.exon13;Parent=g1412.t1
HiC_scaffold_1	GeneMark.hmm3	CDS	134654137	134654228	.	+	0	ID=g1412.t3.CDS14;Parent=g1412.t3
HiC_scaffold_1	GeneMark.hmm3	exon	134654137	134654228	.	+	0	ID=g1412.t3.exon14;Parent=g1412.t3
HiC_scaffold_1	AUGUSTUS	CDS	134654137	134654228	1.0	+	0	ID=g1412.t1.CDS13;Parent=g1412.t1
HiC_scaffold_1	GeneMark.hmm3	intron	134654229	134655497	.	+	2	ID=g1412.t3.intron14;Parent=g1412.t3
HiC_scaffold_1	AUGUSTUS	intron	134654229	134655497	1.0	+	.	ID=g1412.t1.intron13;Parent=g1412.t1
HiC_scaffold_1	AUGUSTUS	intron	134654229	134655497	1.0	+	.	ID=g1412.t2.intron13;Parent=g1412.t2
HiC_scaffold_1	AUGUSTUS	exon	134655498	134655595	.	+	.	ID=g1412.t1.exon14;Parent=g1412.t1
HiC_scaffold_1	AUGUSTUS	exon	134655498	134655595	.	+	.	ID=g1412.t2.exon14;Parent=g1412.t2
HiC_scaffold_1	GeneMark.hmm3	CDS	134655498	134655595	.	+	1	ID=g1412.t3.CDS15;Parent=g1412.t3
HiC_scaffold_1	GeneMark.hmm3	exon	134655498	134655595	.	+	1	ID=g1412.t3.exon15;Parent=g1412.t3
HiC_scaffold_1	AUGUSTUS	CDS	134655498	134655595	1.0	+	1	ID=g1412.t1.CDS14;Parent=g1412.t1
HiC_scaffold_1	AUGUSTUS	CDS	134655498	134655595	1.0	+	1	ID=g1412.t2.CDS14;Parent=g1412.t2
HiC_scaffold_1	GeneMark.hmm3	intron	134655596	134658547	.	+	1	ID=g1412.t3.intron15;Parent=g1412.t3
HiC_scaffold_1	AUGUSTUS	intron	134655596	134658547	1.0	+	.	ID=g1412.t1.intron14;Parent=g1412.t1
HiC_scaffold_1	AUGUSTUS	intron	134655596	134658547	1.0	+	.	ID=g1412.t2.intron14;Parent=g1412.t2
HiC_scaffold_1	AUGUSTUS	exon	134658548	134658727	.	+	.	ID=g1412.t1.exon15;Parent=g1412.t1
HiC_scaffold_1	AUGUSTUS	exon	134658548	134658727	.	+	.	ID=g1412.t2.exon15;Parent=g1412.t2
HiC_scaffold_1	GeneMark.hmm3	CDS	134658548	134658727	.	+	2	ID=g1412.t3.CDS16;Parent=g1412.t3
HiC_scaffold_1	GeneMark.hmm3	exon	134658548	134658727	.	+	2	ID=g1412.t3.exon16;Parent=g1412.t3
HiC_scaffold_1	AUGUSTUS	CDS	134658548	134658727	1.0	+	2	ID=g1412.t1.CDS15;Parent=g1412.t1
HiC_scaffold_1	AUGUSTUS	CDS	134658548	134658727	1.0	+	2	ID=g1412.t2.CDS15;Parent=g1412.t2
HiC_scaffold_1	GeneMark.hmm3	intron	134658728	134658817	.	+	1	ID=g1412.t3.intron16;Parent=g1412.t3
HiC_scaffold_1	AUGUSTUS	intron	134658728	134658817	1.0	+	.	ID=g1412.t1.intron15;Parent=g1412.t1
HiC_scaffold_1	AUGUSTUS	intron	134658728	134658817	1.0	+	.	ID=g1412.t2.intron15;Parent=g1412.t2
HiC_scaffold_1	AUGUSTUS	exon	134658818	134658925	.	+	.	ID=g1412.t1.exon16;Parent=g1412.t1
HiC_scaffold_1	AUGUSTUS	exon	134658818	134658925	.	+	.	ID=g1412.t2.exon16;Parent=g1412.t2
HiC_scaffold_1	GeneMark.hmm3	CDS	134658818	134658925	.	+	2	ID=g1412.t3.CDS17;Parent=g1412.t3
HiC_scaffold_1	GeneMark.hmm3	exon	134658818	134658925	.	+	2	ID=g1412.t3.exon17;Parent=g1412.t3
HiC_scaffold_1	AUGUSTUS	CDS	134658818	134658925	1.0	+	2	ID=g1412.t1.CDS16;Parent=g1412.t1
HiC_scaffold_1	AUGUSTUS	CDS	134658818	134658925	1.0	+	2	ID=g1412.t2.CDS16;Parent=g1412.t2
HiC_scaffold_1	GeneMark.hmm3	intron	134658926	134660312	.	+	1	ID=g1412.t3.intron17;Parent=g1412.t3
HiC_scaffold_1	AUGUSTUS	intron	134658926	134660312	1.0	+	.	ID=g1412.t1.intron16;Parent=g1412.t1
HiC_scaffold_1	AUGUSTUS	intron	134658926	134660312	1.0	+	.	ID=g1412.t2.intron16;Parent=g1412.t2
HiC_scaffold_1	AUGUSTUS	exon	134660313	134660437	.	+	.	ID=g1412.t1.exon17;Parent=g1412.t1
HiC_scaffold_1	AUGUSTUS	exon	134660313	134660437	.	+	.	ID=g1412.t2.exon17;Parent=g1412.t2
HiC_scaffold_1	GeneMark.hmm3	CDS	134660313	134660437	.	+	2	ID=g1412.t3.CDS18;Parent=g1412.t3
HiC_scaffold_1	GeneMark.hmm3	exon	134660313	134660437	.	+	2	ID=g1412.t3.exon18;Parent=g1412.t3
HiC_scaffold_1	AUGUSTUS	CDS	134660313	134660437	1.0	+	2	ID=g1412.t1.CDS17;Parent=g1412.t1
HiC_scaffold_1	AUGUSTUS	CDS	134660313	134660437	1.0	+	2	ID=g1412.t2.CDS17;Parent=g1412.t2
HiC_scaffold_1	GeneMark.hmm3	intron	134660438	134662534	.	+	0	ID=g1412.t3.intron18;Parent=g1412.t3
HiC_scaffold_1	AUGUSTUS	intron	134660438	134662534	1.0	+	.	ID=g1412.t1.intron17;Parent=g1412.t1
HiC_scaffold_1	AUGUSTUS	intron	134660438	134662534	1.0	+	.	ID=g1412.t2.intron17;Parent=g1412.t2
HiC_scaffold_1	AUGUSTUS	exon	134662535	134662619	.	+	.	ID=g1412.t1.exon18;Parent=g1412.t1
HiC_scaffold_1	AUGUSTUS	exon	134662535	134662619	.	+	.	ID=g1412.t2.exon18;Parent=g1412.t2
HiC_scaffold_1	GeneMark.hmm3	CDS	134662535	134662619	.	+	0	ID=g1412.t3.CDS19;Parent=g1412.t3
HiC_scaffold_1	GeneMark.hmm3	exon	134662535	134662619	.	+	0	ID=g1412.t3.exon19;Parent=g1412.t3
HiC_scaffold_1	AUGUSTUS	CDS	134662535	134662619	1.0	+	0	ID=g1412.t1.CDS18;Parent=g1412.t1
HiC_scaffold_1	AUGUSTUS	CDS	134662535	134662619	1.0	+	0	ID=g1412.t2.CDS18;Parent=g1412.t2
HiC_scaffold_1	GeneMark.hmm3	intron	134662620	134664841	.	+	1	ID=g1412.t3.intron19;Parent=g1412.t3
HiC_scaffold_1	AUGUSTUS	intron	134662620	134664841	1.0	+	.	ID=g1412.t1.intron18;Parent=g1412.t1
HiC_scaffold_1	AUGUSTUS	intron	134662620	134664841	1.0	+	.	ID=g1412.t2.intron18;Parent=g1412.t2
HiC_scaffold_1	AUGUSTUS	exon	134664842	134664988	.	+	.	ID=g1412.t1.exon19;Parent=g1412.t1
HiC_scaffold_1	AUGUSTUS	exon	134664842	134664988	.	+	.	ID=g1412.t2.exon19;Parent=g1412.t2
HiC_scaffold_1	GeneMark.hmm3	CDS	134664842	134664988	.	+	2	ID=g1412.t3.CDS20;Parent=g1412.t3
HiC_scaffold_1	GeneMark.hmm3	exon	134664842	134664988	.	+	2	ID=g1412.t3.exon20;Parent=g1412.t3
HiC_scaffold_1	AUGUSTUS	CDS	134664842	134664988	1.0	+	2	ID=g1412.t1.CDS19;Parent=g1412.t1
HiC_scaffold_1	AUGUSTUS	CDS	134664842	134664988	1.0	+	2	ID=g1412.t2.CDS19;Parent=g1412.t2
HiC_scaffold_1	GeneMark.hmm3	intron	134664989	134665232	.	+	1	ID=g1412.t3.intron20;Parent=g1412.t3
HiC_scaffold_1	AUGUSTUS	intron	134664989	134665232	1.0	+	.	ID=g1412.t1.intron19;Parent=g1412.t1
HiC_scaffold_1	AUGUSTUS	intron	134664989	134665232	1.0	+	.	ID=g1412.t2.intron19;Parent=g1412.t2
HiC_scaffold_1	AUGUSTUS	exon	134665233	134665312	.	+	.	ID=g1412.t1.exon20;Parent=g1412.t1
HiC_scaffold_1	AUGUSTUS	exon	134665233	134665312	.	+	.	ID=g1412.t2.exon20;Parent=g1412.t2
HiC_scaffold_1	GeneMark.hmm3	CDS	134665233	134665312	.	+	2	ID=g1412.t3.CDS21;Parent=g1412.t3
HiC_scaffold_1	GeneMark.hmm3	exon	134665233	134665312	.	+	2	ID=g1412.t3.exon21;Parent=g1412.t3
HiC_scaffold_1	AUGUSTUS	CDS	134665233	134665312	1.0	+	2	ID=g1412.t1.CDS20;Parent=g1412.t1
HiC_scaffold_1	AUGUSTUS	CDS	134665233	134665312	1.0	+	2	ID=g1412.t2.CDS20;Parent=g1412.t2
HiC_scaffold_1	AUGUSTUS	intron	134665313	134666843	1.0	+	.	ID=g1412.t2.intron20;Parent=g1412.t2
HiC_scaffold_1	GeneMark.hmm3	intron	134665313	134667337	.	+	0	ID=g1412.t3.intron21;Parent=g1412.t3
HiC_scaffold_1	AUGUSTUS	intron	134665313	134667337	1.0	+	.	ID=g1412.t1.intron20;Parent=g1412.t1
HiC_scaffold_1	AUGUSTUS	exon	134666844	134666903	.	+	.	ID=g1412.t2.exon21;Parent=g1412.t2
HiC_scaffold_1	AUGUSTUS	CDS	134666844	134666903	1.0	+	0	ID=g1412.t2.CDS21;Parent=g1412.t2
HiC_scaffold_1	AUGUSTUS	intron	134666904	134667337	1.0	+	.	ID=g1412.t2.intron21;Parent=g1412.t2
HiC_scaffold_1	AUGUSTUS	exon	134667338	134667692	.	+	.	ID=g1412.t1.exon21;Parent=g1412.t1
HiC_scaffold_1	AUGUSTUS	exon	134667338	134667692	.	+	.	ID=g1412.t2.exon22;Parent=g1412.t2
HiC_scaffold_1	GeneMark.hmm3	CDS	134667338	134667692	.	+	0	ID=g1412.t3.CDS22;Parent=g1412.t3
HiC_scaffold_1	GeneMark.hmm3	exon	134667338	134667692	.	+	0	ID=g1412.t3.exon22;Parent=g1412.t3
HiC_scaffold_1	AUGUSTUS	CDS	134667338	134667692	1.0	+	0	ID=g1412.t1.CDS21;Parent=g1412.t1
HiC_scaffold_1	AUGUSTUS	CDS	134667338	134667692	1.0	+	0	ID=g1412.t2.CDS22;Parent=g1412.t2
HiC_scaffold_1	GeneMark.hmm3	intron	134667693	134670014	.	+	1	ID=g1412.t3.intron22;Parent=g1412.t3
HiC_scaffold_1	AUGUSTUS	intron	134667693	134670014	1.0	+	.	ID=g1412.t1.intron21;Parent=g1412.t1
HiC_scaffold_1	AUGUSTUS	intron	134667693	134670014	1.0	+	.	ID=g1412.t2.intron22;Parent=g1412.t2
HiC_scaffold_1	AUGUSTUS	exon	134670015	134672095	.	+	.	ID=g1412.t1.exon22;Parent=g1412.t1
HiC_scaffold_1	AUGUSTUS	exon	134670015	134672095	.	+	.	ID=g1412.t2.exon23;Parent=g1412.t2
HiC_scaffold_1	GeneMark.hmm3	CDS	134670015	134672095	.	+	2	ID=g1412.t3.CDS23;Parent=g1412.t3
HiC_scaffold_1	GeneMark.hmm3	exon	134670015	134672095	.	+	2	ID=g1412.t3.exon23;Parent=g1412.t3
HiC_scaffold_1	AUGUSTUS	CDS	134670015	134672095	1.0	+	2	ID=g1412.t1.CDS22;Parent=g1412.t1
HiC_scaffold_1	AUGUSTUS	CDS	134670015	134672095	1.0	+	2	ID=g1412.t2.CDS23;Parent=g1412.t2
HiC_scaffold_1	AUGUSTUS	stop_codon	134672093	134672095	.	+	0	ID=g1412.t1.stop1;Parent=g1412.t1
HiC_scaffold_1	AUGUSTUS	stop_codon	134672093	134672095	.	+	0	ID=g1412.t2.stop1;Parent=g1412.t2
HiC_scaffold_1	GeneMark.hmm3	stop_codon	134672093	134672095	.	+	0	ID=g1412.t3.stop1;Parent=g1412.t3
HiC_scaffold_1	AUGUSTUS	stop_codon	134916440	134916442	.	-	0	ID=g1413.t1.stop1;Parent=g1413.t1
HiC_scaffold_1	AUGUSTUS	exon	134916440	134916539	.	-	.	ID=g1413.t1.exon1;Parent=g1413.t1
HiC_scaffold_1	AUGUSTUS	CDS	134916440	134916539	1.0	-	1	ID=g1413.t1.CDS1;Parent=g1413.t1
HiC_scaffold_1	AUGUSTUS	gene	134916440	135010923	.	-	.	ID=g1413
HiC_scaffold_1	AUGUSTUS	mRNA	134916440	135010923	1.0	-	.	ID=g1413.t1;Parent=g1413;em_target=9668.ENSMPUP00000002718;em_score=1721.7;em_evalue=0.0;em_tcov=.;em_OGs=COG3590@1|root,KOG3624@2759|Eukaryota,38BNF@33154|Opisthokonta,3B9I2@33208|Metazoa,3CW8Q@33213|Bilateria,4835Y@7711|Chordata,491MX@7742|Vertebrata,3J4NY@40674|Mammalia,3ERUU@33554|Carnivora;em_COG_cat=E;em_desc=Membrane metalloendopeptidase;em_max_annot_lvl=33208|Metazoa;em_Preferred_name=MME;em_EC=3.4.24.11;em_KEGG_ko=ko:K01389,ko:K08635;em_KEGG_Pathway=ko04614,ko04640,ko04974,ko05010,map04614,map04640,map04974,map05010;em_BRITE=ko00000,ko00001,ko01000,ko01002,ko04090,ko04147;em_PFAMs=Peptidase_M13,Peptidase_M13_N;em_GOs=GO:0001655,GO:0001775,GO:0001822,GO:0001990,GO:0001991,GO:0002002,GO:0002003,GO:0002252,GO:0002263,GO:0002274,GO:0002275,GO:0002283,GO:0002366,GO:0002376,GO:0002443,GO:0002444,GO:0002446,GO:0003008,GO:0003013,GO:0003044,GO:0003073,GO:0003081,GO:0003674,GO:0003824,GO:0004175,GO:0004222,GO:0005488,GO:0005575,GO:0005576,GO:0005615,GO:0005622,GO:0005623,GO:0005737,GO:0005783,GO:0005886,GO:0005887,GO:0005903,GO:0006508,GO:0006518,GO:0006807,GO:0006810,GO:0006887,GO:0006955,GO:0007275,GO:0007568,GO:0007569,GO:0007600,GO:0007610,GO:0007611,GO:0007612,GO:0007635,GO:0008015,GO:0008021,GO:0008150,GO:0008152,GO:0008217,GO:0008233,GO:0008237,GO:0008238,GO:0008270,GO:0008306,GO:0008355,GO:0009314,GO:0009411,GO:0009416,GO:0009628,GO:0009986,GO:0009987,GO:0010033,GO:0010224,GO:0010467,GO:0010817,GO:0012505,GO:0012506,GO:0016020,GO:0016021,GO:0016192,GO:0016485,GO:0016486,GO:0016528,GO:0016529,GO:0016787,GO:0019233,GO:0019538,GO:0030133,GO:0030141,GO:0030424,GO:0030425,GO:0030659,GO:0030667,GO:0031090,GO:0031224,GO:0031226,GO:0031410,GO:0031982,GO:0032101,GO:0032501,GO:0032502,GO:0032940,GO:0033218,GO:0034097,GO:0034641,GO:0034644,GO:0036230,GO:0036477,GO:0040012,GO:0042048,GO:0042119,GO:0042221,GO:0042277,GO:0042445,GO:0042995,GO:0043005,GO:0043167,GO:0043169,GO:0043170,GO:0043226,GO:0043227,GO:0043229,GO:0043231,GO:0043299,GO:0043312,GO:0043603,GO:0044237,GO:0044238,GO:0044281,GO:0044306,GO:0044421,GO:0044422,GO:0044424,GO:0044425,GO:0044433,GO:0044444,GO:0044446,GO:0044456,GO:0044459,GO:0044463,GO:0044464,GO:0045055,GO:0045202,GO:0045321,GO:0046449,GO:0046483,GO:0046872,GO:0046903,GO:0046914,GO:0048513,GO:0048583,GO:0048731,GO:0048856,GO:0048869,GO:0050435,GO:0050789,GO:0050877,GO:0050886,GO:0050890,GO:0050896,GO:0050920,GO:0051179,GO:0051234,GO:0051604,GO:0051716,GO:0065007,GO:0065008,GO:0070011,GO:0070141,GO:0070382,GO:0070887,GO:0071214,GO:0071310,GO:0071345,GO:0071478,GO:0071482,GO:0071492,GO:0071493,GO:0071704,GO:0071944,GO:0072001,GO:0072338,GO:0090399,GO:0097242,GO:0097447,GO:0097458,GO:0097708,GO:0098588,GO:0098793,GO:0098805,GO:0098862,GO:0099503,GO:0104004,GO:0120025,GO:0120038,GO:0140096,GO:1901360,GO:1901564
HiC_scaffold_1	AUGUSTUS	intron	134916540	134924315	1.0	-	.	ID=g1413.t1.intron1;Parent=g1413.t1
HiC_scaffold_1	AUGUSTUS	exon	134924316	134924392	.	-	.	ID=g1413.t1.exon2;Parent=g1413.t1
HiC_scaffold_1	AUGUSTUS	CDS	134924316	134924392	1.0	-	0	ID=g1413.t1.CDS2;Parent=g1413.t1
HiC_scaffold_1	AUGUSTUS	intron	134924393	134924704	1.0	-	.	ID=g1413.t1.intron2;Parent=g1413.t1
HiC_scaffold_1	AUGUSTUS	exon	134924705	134924800	.	-	.	ID=g1413.t1.exon3;Parent=g1413.t1
HiC_scaffold_1	AUGUSTUS	CDS	134924705	134924800	1.0	-	0	ID=g1413.t1.CDS3;Parent=g1413.t1
HiC_scaffold_1	AUGUSTUS	intron	134924801	134927779	1.0	-	.	ID=g1413.t1.intron3;Parent=g1413.t1
HiC_scaffold_1	AUGUSTUS	exon	134927780	134927845	.	-	.	ID=g1413.t1.exon4;Parent=g1413.t1
HiC_scaffold_1	AUGUSTUS	CDS	134927780	134927845	1.0	-	0	ID=g1413.t1.CDS4;Parent=g1413.t1
HiC_scaffold_1	AUGUSTUS	intron	134927846	134928669	1.0	-	.	ID=g1413.t1.intron4;Parent=g1413.t1
HiC_scaffold_1	AUGUSTUS	exon	134928670	134928803	.	-	.	ID=g1413.t1.exon5;Parent=g1413.t1
HiC_scaffold_1	AUGUSTUS	CDS	134928670	134928803	1.0	-	2	ID=g1413.t1.CDS5;Parent=g1413.t1
HiC_scaffold_1	AUGUSTUS	intron	134928804	134930343	1.0	-	.	ID=g1413.t1.intron5;Parent=g1413.t1
HiC_scaffold_1	AUGUSTUS	exon	134930344	134930463	.	-	.	ID=g1413.t1.exon6;Parent=g1413.t1
HiC_scaffold_1	AUGUSTUS	CDS	134930344	134930463	1.0	-	2	ID=g1413.t1.CDS6;Parent=g1413.t1
HiC_scaffold_1	AUGUSTUS	intron	134930464	134936516	1.0	-	.	ID=g1413.t1.intron6;Parent=g1413.t1
HiC_scaffold_1	AUGUSTUS	exon	134936517	134936575	.	-	.	ID=g1413.t1.exon7;Parent=g1413.t1
HiC_scaffold_1	AUGUSTUS	CDS	134936517	134936575	1.0	-	1	ID=g1413.t1.CDS7;Parent=g1413.t1
HiC_scaffold_1	AUGUSTUS	intron	134936576	134953733	1.0	-	.	ID=g1413.t1.intron7;Parent=g1413.t1
HiC_scaffold_1	AUGUSTUS	exon	134953734	134953837	.	-	.	ID=g1413.t1.exon8;Parent=g1413.t1
HiC_scaffold_1	AUGUSTUS	CDS	134953734	134953837	1.0	-	0	ID=g1413.t1.CDS8;Parent=g1413.t1
HiC_scaffold_1	AUGUSTUS	intron	134953838	134955147	1.0	-	.	ID=g1413.t1.intron8;Parent=g1413.t1
HiC_scaffold_1	AUGUSTUS	exon	134955148	134955228	.	-	.	ID=g1413.t1.exon9;Parent=g1413.t1
HiC_scaffold_1	AUGUSTUS	CDS	134955148	134955228	1.0	-	0	ID=g1413.t1.CDS9;Parent=g1413.t1
HiC_scaffold_1	AUGUSTUS	intron	134955229	134957568	1.0	-	.	ID=g1413.t1.intron9;Parent=g1413.t1
HiC_scaffold_1	AUGUSTUS	exon	134957569	134957667	.	-	.	ID=g1413.t1.exon10;Parent=g1413.t1
HiC_scaffold_1	AUGUSTUS	CDS	134957569	134957667	1.0	-	0	ID=g1413.t1.CDS10;Parent=g1413.t1
HiC_scaffold_1	AUGUSTUS	intron	134957668	134958423	1.0	-	.	ID=g1413.t1.intron10;Parent=g1413.t1
HiC_scaffold_1	AUGUSTUS	exon	134958424	134958552	.	-	.	ID=g1413.t1.exon11;Parent=g1413.t1
HiC_scaffold_1	AUGUSTUS	CDS	134958424	134958552	1.0	-	0	ID=g1413.t1.CDS11;Parent=g1413.t1
HiC_scaffold_1	AUGUSTUS	intron	134958553	134959692	1.0	-	.	ID=g1413.t1.intron11;Parent=g1413.t1
HiC_scaffold_1	AUGUSTUS	exon	134959693	134959786	.	-	.	ID=g1413.t1.exon12;Parent=g1413.t1
HiC_scaffold_1	AUGUSTUS	CDS	134959693	134959786	1.0	-	1	ID=g1413.t1.CDS12;Parent=g1413.t1
HiC_scaffold_1	AUGUSTUS	intron	134959787	134959895	1.0	-	.	ID=g1413.t1.intron12;Parent=g1413.t1
HiC_scaffold_1	AUGUSTUS	exon	134959896	134960032	.	-	.	ID=g1413.t1.exon13;Parent=g1413.t1
HiC_scaffold_1	AUGUSTUS	CDS	134959896	134960032	1.0	-	0	ID=g1413.t1.CDS13;Parent=g1413.t1
HiC_scaffold_1	AUGUSTUS	intron	134960033	134961862	1.0	-	.	ID=g1413.t1.intron13;Parent=g1413.t1
HiC_scaffold_1	AUGUSTUS	exon	134961863	134961964	.	-	.	ID=g1413.t1.exon14;Parent=g1413.t1
HiC_scaffold_1	AUGUSTUS	CDS	134961863	134961964	1.0	-	0	ID=g1413.t1.CDS14;Parent=g1413.t1
HiC_scaffold_1	AUGUSTUS	intron	134961965	134964194	1.0	-	.	ID=g1413.t1.intron14;Parent=g1413.t1
HiC_scaffold_1	AUGUSTUS	exon	134964195	134964329	.	-	.	ID=g1413.t1.exon15;Parent=g1413.t1
HiC_scaffold_1	AUGUSTUS	CDS	134964195	134964329	1.0	-	0	ID=g1413.t1.CDS15;Parent=g1413.t1
HiC_scaffold_1	AUGUSTUS	intron	134964330	134977338	1.0	-	.	ID=g1413.t1.intron15;Parent=g1413.t1
HiC_scaffold_1	AUGUSTUS	exon	134977339	134977404	.	-	.	ID=g1413.t1.exon16;Parent=g1413.t1
HiC_scaffold_1	AUGUSTUS	CDS	134977339	134977404	1.0	-	0	ID=g1413.t1.CDS16;Parent=g1413.t1
HiC_scaffold_1	AUGUSTUS	intron	134977405	134979333	1.0	-	.	ID=g1413.t1.intron16;Parent=g1413.t1
HiC_scaffold_1	AUGUSTUS	exon	134979334	134979452	.	-	.	ID=g1413.t1.exon17;Parent=g1413.t1
HiC_scaffold_1	AUGUSTUS	CDS	134979334	134979452	1.0	-	2	ID=g1413.t1.CDS17;Parent=g1413.t1
HiC_scaffold_1	AUGUSTUS	intron	134979453	134979569	1.0	-	.	ID=g1413.t1.intron17;Parent=g1413.t1
HiC_scaffold_1	AUGUSTUS	exon	134979570	134979665	.	-	.	ID=g1413.t1.exon18;Parent=g1413.t1
HiC_scaffold_1	AUGUSTUS	CDS	134979570	134979665	1.0	-	2	ID=g1413.t1.CDS18;Parent=g1413.t1
HiC_scaffold_1	AUGUSTUS	intron	134979666	134979751	1.0	-	.	ID=g1413.t1.intron18;Parent=g1413.t1
HiC_scaffold_1	AUGUSTUS	exon	134979752	134979832	.	-	.	ID=g1413.t1.exon19;Parent=g1413.t1
HiC_scaffold_1	AUGUSTUS	CDS	134979752	134979832	1.0	-	2	ID=g1413.t1.CDS19;Parent=g1413.t1
HiC_scaffold_1	AUGUSTUS	intron	134979833	134980789	1.0	-	.	ID=g1413.t1.intron19;Parent=g1413.t1
HiC_scaffold_1	AUGUSTUS	exon	134980790	134980951	.	-	.	ID=g1413.t1.exon20;Parent=g1413.t1
HiC_scaffold_1	AUGUSTUS	CDS	134980790	134980951	1.0	-	2	ID=g1413.t1.CDS20;Parent=g1413.t1
HiC_scaffold_1	AUGUSTUS	intron	134980952	135009994	1.0	-	.	ID=g1413.t1.intron20;Parent=g1413.t1
HiC_scaffold_1	AUGUSTUS	exon	135009995	135010030	.	-	.	ID=g1413.t1.exon21;Parent=g1413.t1
HiC_scaffold_1	AUGUSTUS	CDS	135009995	135010030	1.0	-	2	ID=g1413.t1.CDS21;Parent=g1413.t1
HiC_scaffold_1	AUGUSTUS	intron	135010031	135010766	1.0	-	.	ID=g1413.t1.intron21;Parent=g1413.t1
HiC_scaffold_1	AUGUSTUS	exon	135010767	135010923	.	-	.	ID=g1413.t1.exon22;Parent=g1413.t1
HiC_scaffold_1	AUGUSTUS	CDS	135010767	135010923	1.0	-	0	ID=g1413.t1.CDS22;Parent=g1413.t1
HiC_scaffold_1	AUGUSTUS	start_codon	135010921	135010923	.	-	0	ID=g1413.t1.start1;Parent=g1413.t1
HiC_scaffold_1	AUGUSTUS	start_codon	135499161	135499163	.	+	0	ID=g1414.t1.start1;Parent=g1414.t1
HiC_scaffold_1	GeneMark.hmm3	start_codon	135499161	135499163	.	+	0	ID=g1414.t2.start1;Parent=g1414.t2
HiC_scaffold_1	AUGUSTUS	exon	135499161	135500174	.	+	.	ID=g1414.t1.exon1;Parent=g1414.t1
HiC_scaffold_1	GeneMark.hmm3	CDS	135499161	135500174	.	+	0	ID=g1414.t2.CDS1;Parent=g1414.t2
HiC_scaffold_1	GeneMark.hmm3	exon	135499161	135500174	.	+	0	ID=g1414.t2.exon1;Parent=g1414.t2
HiC_scaffold_1	AUGUSTUS	CDS	135499161	135500174	1.0	+	0	ID=g1414.t1.CDS1;Parent=g1414.t1
HiC_scaffold_1	GeneMark.hmm3	mRNA	135499161	135506641	.	+	.	ID=g1414.t2;Parent=g1414;em_target=9668.ENSMPUP00000002700;em_score=1229.9;em_evalue=0.0;em_tcov=.;em_OGs=COG0513@1|root,KOG0331@2759|Eukaryota,39RXX@33154|Opisthokonta,3BHR2@33208|Metazoa,3CU9Q@33213|Bilateria,487M4@7711|Chordata,48WZ2@7742|Vertebrata,3J89Q@40674|Mammalia,3EIIM@33554|Carnivora;em_COG_cat=A;em_desc=receptor 149;em_max_annot_lvl=33208|Metazoa;em_Preferred_name=GPR149;em_KEGG_ko=ko:K08433;em_BRITE=ko00000,ko04030;em_PFAMs=7tm_1;em_GOs=GO:0003674,GO:0004888,GO:0004930,GO:0005488,GO:0005575,GO:0005623,GO:0005886,GO:0005887,GO:0007154,GO:0007165,GO:0007186,GO:0007187,GO:0007218,GO:0007267,GO:0007268,GO:0008150,GO:0009987,GO:0016020,GO:0016021,GO:0023052,GO:0031224,GO:0031226,GO:0033218,GO:0038023,GO:0042277,GO:0042923,GO:0042995,GO:0043005,GO:0044425,GO:0044459,GO:0044464,GO:0050789,GO:0050794,GO:0050896,GO:0051716,GO:0060089,GO:0065007,GO:0071944,GO:0097458,GO:0098916,GO:0099536,GO:0099537,GO:0120025
HiC_scaffold_1	AUGUSTUS	gene	135499161	135561955	.	+	.	ID=g1414
HiC_scaffold_1	AUGUSTUS	mRNA	135499161	135561955	0.89	+	.	ID=g1414.t1;Parent=g1414;em_target=9668.ENSMPUP00000002700;em_score=1652.3;em_evalue=0.0;em_tcov=.;em_OGs=COG0513@1|root,KOG0331@2759|Eukaryota,39RXX@33154|Opisthokonta,3BHR2@33208|Metazoa,3CU9Q@33213|Bilateria,487M4@7711|Chordata,48WZ2@7742|Vertebrata,3J89Q@40674|Mammalia,3EIIM@33554|Carnivora;em_COG_cat=A;em_desc=receptor 149;em_max_annot_lvl=33208|Metazoa;em_Preferred_name=GPR149;em_KEGG_ko=ko:K08433;em_BRITE=ko00000,ko04030;em_PFAMs=7tm_1;em_GOs=GO:0003674,GO:0004888,GO:0004930,GO:0005488,GO:0005575,GO:0005623,GO:0005886,GO:0005887,GO:0007154,GO:0007165,GO:0007186,GO:0007187,GO:0007218,GO:0007267,GO:0007268,GO:0008150,GO:0009987,GO:0016020,GO:0016021,GO:0023052,GO:0031224,GO:0031226,GO:0033218,GO:0038023,GO:0042277,GO:0042923,GO:0042995,GO:0043005,GO:0044425,GO:0044459,GO:0044464,GO:0050789,GO:0050794,GO:0050896,GO:0051716,GO:0060089,GO:0065007,GO:0071944,GO:0097458,GO:0098916,GO:0099536,GO:0099537,GO:0120025
HiC_scaffold_1	GeneMark.hmm3	intron	135500175	135501151	.	+	0	ID=g1414.t2.intron1;Parent=g1414.t2
HiC_scaffold_1	AUGUSTUS	intron	135500175	135501151	1.0	+	.	ID=g1414.t1.intron1;Parent=g1414.t1
HiC_scaffold_1	AUGUSTUS	exon	135501152	135501344	.	+	.	ID=g1414.t1.exon2;Parent=g1414.t1
HiC_scaffold_1	GeneMark.hmm3	CDS	135501152	135501344	.	+	0	ID=g1414.t2.CDS2;Parent=g1414.t2
HiC_scaffold_1	GeneMark.hmm3	exon	135501152	135501344	.	+	0	ID=g1414.t2.exon2;Parent=g1414.t2
HiC_scaffold_1	AUGUSTUS	CDS	135501152	135501344	1.0	+	0	ID=g1414.t1.CDS2;Parent=g1414.t1
HiC_scaffold_1	GeneMark.hmm3	intron	135501345	135506174	.	+	1	ID=g1414.t2.intron2;Parent=g1414.t2
HiC_scaffold_1	AUGUSTUS	intron	135501345	135506174	1.0	+	.	ID=g1414.t1.intron2;Parent=g1414.t1
HiC_scaffold_1	AUGUSTUS	exon	135506175	135506632	.	+	.	ID=g1414.t1.exon3;Parent=g1414.t1
HiC_scaffold_1	AUGUSTUS	CDS	135506175	135506632	0.96	+	2	ID=g1414.t1.CDS3;Parent=g1414.t1
HiC_scaffold_1	GeneMark.hmm3	CDS	135506175	135506641	.	+	2	ID=g1414.t2.CDS3;Parent=g1414.t2
HiC_scaffold_1	GeneMark.hmm3	exon	135506175	135506641	.	+	2	ID=g1414.t2.exon3;Parent=g1414.t2
HiC_scaffold_1	AUGUSTUS	intron	135506633	135561382	0.95	+	.	ID=g1414.t1.intron3;Parent=g1414.t1
HiC_scaffold_1	GeneMark.hmm3	stop_codon	135506639	135506641	.	+	0	ID=g1414.t2.stop1;Parent=g1414.t2
HiC_scaffold_1	AUGUSTUS	exon	135561383	135561955	.	+	.	ID=g1414.t1.exon4;Parent=g1414.t1
HiC_scaffold_1	AUGUSTUS	CDS	135561383	135561955	0.89	+	0	ID=g1414.t1.CDS4;Parent=g1414.t1
HiC_scaffold_1	AUGUSTUS	stop_codon	135561953	135561955	.	+	0	ID=g1414.t1.stop1;Parent=g1414.t1
HiC_scaffold_1	AUGUSTUS	start_codon	135575864	135575866	.	+	0	ID=g1415.t1.start1;Parent=g1415.t1
HiC_scaffold_1	AUGUSTUS	exon	135575864	135576121	.	+	.	ID=g1415.t1.exon1;Parent=g1415.t1
HiC_scaffold_1	AUGUSTUS	CDS	135575864	135576121	1.0	+	0	ID=g1415.t1.CDS1;Parent=g1415.t1
HiC_scaffold_1	AUGUSTUS	gene	135575864	135625552	.	+	.	ID=g1415
HiC_scaffold_1	AUGUSTUS	mRNA	135575864	135625552	1.0	+	.	ID=g1415.t1;Parent=g1415;em_target=9668.ENSMPUP00000002694;em_score=2341.0;em_evalue=0.0;em_tcov=.;em_OGs=COG1643@1|root,KOG0920@2759|Eukaryota,38B5Q@33154|Opisthokonta,3B9ZR@33208|Metazoa,3CX13@33213|Bilateria,483H1@7711|Chordata,48WWM@7742|Vertebrata,3JACM@40674|Mammalia,3EQC5@33554|Carnivora;em_COG_cat=A;em_desc=DEAH (Asp-Glu-Ala-His) box polypeptide 36;em_max_annot_lvl=33208|Metazoa;em_Preferred_name=DHX36;em_EC=3.6.4.13;em_KEGG_ko=ko:K13185,ko:K14442;em_KEGG_Pathway=ko03018,map03018;em_BRITE=ko00000,ko00001,ko01000,ko03019,ko03029,ko03041;em_PFAMs=DEAD,HA2,Helicase_C,OB_NTP_bind;em_GOs=GO:0000976,GO:0000977,GO:0000978,GO:0000987,GO:0001012,GO:0001047,GO:0001067,GO:0001503,GO:0001817,GO:0001819,GO:0002151,GO:0002791,GO:0002793,GO:0003674,GO:0003676,GO:0003677,GO:0003690,GO:0003697,GO:0003723,GO:0003724,GO:0003725,GO:0003824,GO:0004004,GO:0004386,GO:0005488,GO:0005515,GO:0005575,GO:0005622,GO:0005623,GO:0005634,GO:0005737,GO:0005829,GO:0006139,GO:0006355,GO:0006357,GO:0006396,GO:0006725,GO:0006807,GO:0008026,GO:0008094,GO:0008150,GO:0008152,GO:0008186,GO:0009605,GO:0009607,GO:0009615,GO:0009889,GO:0009891,GO:0009892,GO:0009893,GO:0009894,GO:0009895,GO:0009987,GO:0010033,GO:0010467,GO:0010468,GO:0010501,GO:0010556,GO:0010557,GO:0010604,GO:0010605,GO:0010608,GO:0010628,GO:0010638,GO:0014070,GO:0016070,GO:0016462,GO:0016787,GO:0016817,GO:0016818,GO:0016887,GO:0017111,GO:0019219,GO:0019222,GO:0019899,GO:0031323,GO:0031324,GO:0031325,GO:0031326,GO:0031328,GO:0031329,GO:0031330,GO:0032204,GO:0032206,GO:0032479,GO:0032481,GO:0032501,GO:0032647,GO:0032727,GO:0032879,GO:0032880,GO:0033043,GO:0033044,GO:0034641,GO:0042221,GO:0042623,GO:0042826,GO:0043170,GO:0043207,GO:0043226,GO:0043227,GO:0043229,GO:0043231,GO:0043330,GO:0043331,GO:0043487,GO:0043489,GO:0043565,GO:0044212,GO:0044237,GO:0044238,GO:0044424,GO:0044444,GO:0044464,GO:0045893,GO:0045934,GO:0045935,GO:0045944,GO:0046483,GO:0048518,GO:0048519,GO:0048522,GO:0048523,GO:0050707,GO:0050708,GO:0050714,GO:0050715,GO:0050789,GO:0050794,GO:0050896,GO:0051046,GO:0051047,GO:0051049,GO:0051050,GO:0051052,GO:0051054,GO:0051128,GO:0051130,GO:0051171,GO:0051172,GO:0051173,GO:0051222,GO:0051223,GO:0051239,GO:0051240,GO:0051252,GO:0051253,GO:0051254,GO:0051704,GO:0051707,GO:0051880,GO:0060255,GO:0065007,GO:0065008,GO:0070034,GO:0070035,GO:0070201,GO:0071704,GO:0080090,GO:0090087,GO:0090304,GO:0090669,GO:0097159,GO:0140098,GO:1901360,GO:1901363,GO:1901698,GO:1902369,GO:1902680,GO:1902739,GO:1902741,GO:1903506,GO:1903508,GO:1903530,GO:1903532,GO:1904951,GO:1990837,GO:2000112,GO:2001141,GO:2001252
HiC_scaffold_1	AUGUSTUS	intron	135576122	135583257	1.0	+	.	ID=g1415.t1.intron1;Parent=g1415.t1
HiC_scaffold_1	AUGUSTUS	exon	135583258	135583382	.	+	.	ID=g1415.t1.exon2;Parent=g1415.t1
HiC_scaffold_1	AUGUSTUS	CDS	135583258	135583382	1.0	+	0	ID=g1415.t1.CDS2;Parent=g1415.t1
HiC_scaffold_1	AUGUSTUS	intron	135583383	135584333	1.0	+	.	ID=g1415.t1.intron2;Parent=g1415.t1
HiC_scaffold_1	AUGUSTUS	exon	135584334	135584565	.	+	.	ID=g1415.t1.exon3;Parent=g1415.t1
HiC_scaffold_1	AUGUSTUS	CDS	135584334	135584565	1.0	+	1	ID=g1415.t1.CDS3;Parent=g1415.t1
HiC_scaffold_1	AUGUSTUS	intron	135584566	135587674	1.0	+	.	ID=g1415.t1.intron3;Parent=g1415.t1
HiC_scaffold_1	AUGUSTUS	exon	135587675	135587713	.	+	.	ID=g1415.t1.exon4;Parent=g1415.t1
HiC_scaffold_1	AUGUSTUS	CDS	135587675	135587713	1.0	+	0	ID=g1415.t1.CDS4;Parent=g1415.t1
HiC_scaffold_1	AUGUSTUS	intron	135587714	135589503	1.0	+	.	ID=g1415.t1.intron4;Parent=g1415.t1
HiC_scaffold_1	AUGUSTUS	exon	135589504	135589674	.	+	.	ID=g1415.t1.exon5;Parent=g1415.t1
HiC_scaffold_1	AUGUSTUS	CDS	135589504	135589674	1.0	+	0	ID=g1415.t1.CDS5;Parent=g1415.t1
HiC_scaffold_1	AUGUSTUS	intron	135589675	135591831	1.0	+	.	ID=g1415.t1.intron5;Parent=g1415.t1
HiC_scaffold_1	AUGUSTUS	exon	135591832	135591911	.	+	.	ID=g1415.t1.exon6;Parent=g1415.t1
HiC_scaffold_1	AUGUSTUS	CDS	135591832	135591911	1.0	+	0	ID=g1415.t1.CDS6;Parent=g1415.t1
HiC_scaffold_1	AUGUSTUS	intron	135591912	135592652	1.0	+	.	ID=g1415.t1.intron6;Parent=g1415.t1
HiC_scaffold_1	AUGUSTUS	exon	135592653	135592727	.	+	.	ID=g1415.t1.exon7;Parent=g1415.t1
HiC_scaffold_1	AUGUSTUS	CDS	135592653	135592727	1.0	+	1	ID=g1415.t1.CDS7;Parent=g1415.t1
HiC_scaffold_1	AUGUSTUS	intron	135592728	135592871	1.0	+	.	ID=g1415.t1.intron7;Parent=g1415.t1
HiC_scaffold_1	AUGUSTUS	exon	135592872	135593038	.	+	.	ID=g1415.t1.exon8;Parent=g1415.t1
HiC_scaffold_1	AUGUSTUS	CDS	135592872	135593038	1.0	+	1	ID=g1415.t1.CDS8;Parent=g1415.t1
HiC_scaffold_1	AUGUSTUS	intron	135593039	135594471	1.0	+	.	ID=g1415.t1.intron8;Parent=g1415.t1
HiC_scaffold_1	AUGUSTUS	exon	135594472	135594553	.	+	.	ID=g1415.t1.exon9;Parent=g1415.t1
HiC_scaffold_1	AUGUSTUS	CDS	135594472	135594553	1.0	+	2	ID=g1415.t1.CDS9;Parent=g1415.t1
HiC_scaffold_1	AUGUSTUS	intron	135594554	135598822	1.0	+	.	ID=g1415.t1.intron9;Parent=g1415.t1
HiC_scaffold_1	AUGUSTUS	exon	135598823	135598963	.	+	.	ID=g1415.t1.exon10;Parent=g1415.t1
HiC_scaffold_1	AUGUSTUS	CDS	135598823	135598963	1.0	+	1	ID=g1415.t1.CDS10;Parent=g1415.t1
HiC_scaffold_1	AUGUSTUS	intron	135598964	135599222	1.0	+	.	ID=g1415.t1.intron10;Parent=g1415.t1
HiC_scaffold_1	AUGUSTUS	exon	135599223	135599325	.	+	.	ID=g1415.t1.exon11;Parent=g1415.t1
HiC_scaffold_1	AUGUSTUS	CDS	135599223	135599325	1.0	+	1	ID=g1415.t1.CDS11;Parent=g1415.t1
HiC_scaffold_1	AUGUSTUS	intron	135599326	135599699	1.0	+	.	ID=g1415.t1.intron11;Parent=g1415.t1
HiC_scaffold_1	AUGUSTUS	exon	135599700	135599787	.	+	.	ID=g1415.t1.exon12;Parent=g1415.t1
HiC_scaffold_1	AUGUSTUS	CDS	135599700	135599787	1.0	+	0	ID=g1415.t1.CDS12;Parent=g1415.t1
HiC_scaffold_1	AUGUSTUS	intron	135599788	135602833	1.0	+	.	ID=g1415.t1.intron12;Parent=g1415.t1
HiC_scaffold_1	AUGUSTUS	exon	135602834	135602889	.	+	.	ID=g1415.t1.exon13;Parent=g1415.t1
HiC_scaffold_1	AUGUSTUS	CDS	135602834	135602889	1.0	+	2	ID=g1415.t1.CDS13;Parent=g1415.t1
HiC_scaffold_1	AUGUSTUS	intron	135602890	135604544	1.0	+	.	ID=g1415.t1.intron13;Parent=g1415.t1
HiC_scaffold_1	AUGUSTUS	exon	135604545	135604609	.	+	.	ID=g1415.t1.exon14;Parent=g1415.t1
HiC_scaffold_1	AUGUSTUS	CDS	135604545	135604609	1.0	+	0	ID=g1415.t1.CDS14;Parent=g1415.t1
HiC_scaffold_1	AUGUSTUS	intron	135604610	135605326	1.0	+	.	ID=g1415.t1.intron14;Parent=g1415.t1
HiC_scaffold_1	AUGUSTUS	exon	135605327	135605470	.	+	.	ID=g1415.t1.exon15;Parent=g1415.t1
HiC_scaffold_1	AUGUSTUS	CDS	135605327	135605470	1.0	+	1	ID=g1415.t1.CDS15;Parent=g1415.t1
HiC_scaffold_1	AUGUSTUS	intron	135605471	135607654	1.0	+	.	ID=g1415.t1.intron15;Parent=g1415.t1
HiC_scaffold_1	AUGUSTUS	exon	135607655	135607772	.	+	.	ID=g1415.t1.exon16;Parent=g1415.t1
HiC_scaffold_1	AUGUSTUS	CDS	135607655	135607772	1.0	+	1	ID=g1415.t1.CDS16;Parent=g1415.t1
HiC_scaffold_1	AUGUSTUS	intron	135607773	135608401	1.0	+	.	ID=g1415.t1.intron16;Parent=g1415.t1
HiC_scaffold_1	AUGUSTUS	exon	135608402	135608500	.	+	.	ID=g1415.t1.exon17;Parent=g1415.t1
HiC_scaffold_1	AUGUSTUS	CDS	135608402	135608500	1.0	+	0	ID=g1415.t1.CDS17;Parent=g1415.t1
HiC_scaffold_1	AUGUSTUS	intron	135608501	135616582	1.0	+	.	ID=g1415.t1.intron17;Parent=g1415.t1
HiC_scaffold_1	AUGUSTUS	exon	135616583	135616756	.	+	.	ID=g1415.t1.exon18;Parent=g1415.t1
HiC_scaffold_1	AUGUSTUS	CDS	135616583	135616756	1.0	+	0	ID=g1415.t1.CDS18;Parent=g1415.t1
HiC_scaffold_1	AUGUSTUS	intron	135616757	135616891	1.0	+	.	ID=g1415.t1.intron18;Parent=g1415.t1
HiC_scaffold_1	AUGUSTUS	exon	135616892	135616978	.	+	.	ID=g1415.t1.exon19;Parent=g1415.t1
HiC_scaffold_1	AUGUSTUS	CDS	135616892	135616978	1.0	+	0	ID=g1415.t1.CDS19;Parent=g1415.t1
HiC_scaffold_1	AUGUSTUS	intron	135616979	135617972	1.0	+	.	ID=g1415.t1.intron19;Parent=g1415.t1
HiC_scaffold_1	AUGUSTUS	exon	135617973	135618056	.	+	.	ID=g1415.t1.exon20;Parent=g1415.t1
HiC_scaffold_1	AUGUSTUS	CDS	135617973	135618056	1.0	+	0	ID=g1415.t1.CDS20;Parent=g1415.t1
HiC_scaffold_1	AUGUSTUS	intron	135618057	135621095	1.0	+	.	ID=g1415.t1.intron20;Parent=g1415.t1
HiC_scaffold_1	AUGUSTUS	exon	135621096	135621195	.	+	.	ID=g1415.t1.exon21;Parent=g1415.t1
HiC_scaffold_1	AUGUSTUS	CDS	135621096	135621195	1.0	+	0	ID=g1415.t1.CDS21;Parent=g1415.t1
HiC_scaffold_1	AUGUSTUS	intron	135621196	135621293	1.0	+	.	ID=g1415.t1.intron21;Parent=g1415.t1
HiC_scaffold_1	AUGUSTUS	exon	135621294	135621384	.	+	.	ID=g1415.t1.exon22;Parent=g1415.t1
HiC_scaffold_1	AUGUSTUS	CDS	135621294	135621384	1.0	+	2	ID=g1415.t1.CDS22;Parent=g1415.t1
HiC_scaffold_1	AUGUSTUS	intron	135621385	135623386	1.0	+	.	ID=g1415.t1.intron22;Parent=g1415.t1
HiC_scaffold_1	AUGUSTUS	exon	135623387	135623507	.	+	.	ID=g1415.t1.exon23;Parent=g1415.t1
HiC_scaffold_1	AUGUSTUS	CDS	135623387	135623507	1.0	+	1	ID=g1415.t1.CDS23;Parent=g1415.t1
HiC_scaffold_1	AUGUSTUS	intron	135623508	135624808	1.0	+	.	ID=g1415.t1.intron23;Parent=g1415.t1
HiC_scaffold_1	AUGUSTUS	exon	135624809	135624961	.	+	.	ID=g1415.t1.exon24;Parent=g1415.t1
HiC_scaffold_1	AUGUSTUS	CDS	135624809	135624961	1.0	+	0	ID=g1415.t1.CDS24;Parent=g1415.t1
HiC_scaffold_1	AUGUSTUS	intron	135624962	135625366	1.0	+	.	ID=g1415.t1.intron24;Parent=g1415.t1
HiC_scaffold_1	AUGUSTUS	exon	135625367	135625552	.	+	.	ID=g1415.t1.exon25;Parent=g1415.t1
HiC_scaffold_1	AUGUSTUS	CDS	135625367	135625552	1.0	+	0	ID=g1415.t1.CDS25;Parent=g1415.t1
HiC_scaffold_1	AUGUSTUS	stop_codon	135625550	135625552	.	+	0	ID=g1415.t1.stop1;Parent=g1415.t1
HiC_scaffold_1	AUGUSTUS	stop_codon	135635158	135635160	.	-	0	ID=g1416.t1.stop1;Parent=g1416.t1
HiC_scaffold_1	gmst	stop_codon	135635158	135635160	169.195693	-	0	ID=g1416.t2.stop1;Parent=g1416.t2
HiC_scaffold_1	AUGUSTUS	exon	135635158	135635300	.	-	.	ID=g1416.t1.exon1;Parent=g1416.t1
HiC_scaffold_1	AUGUSTUS	CDS	135635158	135635300	1.0	-	2	ID=g1416.t1.CDS1;Parent=g1416.t1
HiC_scaffold_1	gmst	CDS	135635158	135635300	169.195693	-	2	ID=g1416.t2.CDS1;Parent=g1416.t2
HiC_scaffold_1	gmst	exon	135635158	135635300	169.195693	-	2	ID=g1416.t2.exon1;Parent=g1416.t2
HiC_scaffold_1	gmst	mRNA	135635158	135753259	.	-	.	ID=g1416.t2;Parent=g1416;em_target=9668.ENSMPUP00000002688;em_score=1872.8;em_evalue=0.0;em_tcov=.;em_OGs=COG5422@1|root,KOG3523@2759|Eukaryota,38CD2@33154|Opisthokonta,3BEE7@33208|Metazoa,3CTY1@33213|Bilateria,47YYA@7711|Chordata,49485@7742|Vertebrata,3J6Q8@40674|Mammalia,3ENRC@33554|Carnivora;em_COG_cat=T;em_desc=Rho guanine nucleotide exchange factor;em_max_annot_lvl=33208|Metazoa;em_Preferred_name=ARHGEF26;em_KEGG_ko=ko:K07525,ko:K13744,ko:K20687;em_KEGG_Pathway=ko04360,ko05100,map04360,map05100;em_BRITE=ko00000,ko00001,ko04131;em_PFAMs=PH,RhoGEF,SH3_1,SH3_9;em_GOs=GO:0001505,GO:0002009,GO:0002165,GO:0002252,GO:0002376,GO:0003674,GO:0005085,GO:0005088,GO:0005089,GO:0005488,GO:0005515,GO:0005575,GO:0005622,GO:0005623,GO:0005737,GO:0005829,GO:0006582,GO:0006725,GO:0006950,GO:0006952,GO:0006955,GO:0007154,GO:0007165,GO:0007186,GO:0007275,GO:0007444,GO:0007478,GO:0007480,GO:0007552,GO:0007560,GO:0008150,GO:0008152,GO:0009653,GO:0009791,GO:0009886,GO:0009887,GO:0009888,GO:0009966,GO:0009967,GO:0009987,GO:0010646,GO:0010647,GO:0010941,GO:0010942,GO:0017016,GO:0017048,GO:0018958,GO:0019748,GO:0019899,GO:0023051,GO:0023052,GO:0023056,GO:0031267,GO:0031594,GO:0032501,GO:0032502,GO:0032879,GO:0035006,GO:0035010,GO:0035011,GO:0035023,GO:0035025,GO:0035107,GO:0035114,GO:0035120,GO:0035218,GO:0035239,GO:0035295,GO:0042440,GO:0042981,GO:0043065,GO:0043067,GO:0043068,GO:0044237,GO:0044424,GO:0044444,GO:0044464,GO:0045087,GO:0045202,GO:0046578,GO:0046579,GO:0046928,GO:0048513,GO:0048518,GO:0048522,GO:0048563,GO:0048569,GO:0048583,GO:0048584,GO:0048707,GO:0048729,GO:0048731,GO:0048736,GO:0048737,GO:0048856,GO:0050789,GO:0050794,GO:0050804,GO:0050896,GO:0051020,GO:0051046,GO:0051049,GO:0051056,GO:0051057,GO:0051588,GO:0051716,GO:0060341,GO:0060429,GO:0060562,GO:0065007,GO:0065008,GO:0065009,GO:0071704,GO:0098772,GO:0099177,GO:1901360,GO:1901615,GO:1902531,GO:1902533,GO:1903530
HiC_scaffold_1	AUGUSTUS	gene	135635158	135753325	.	-	.	ID=g1416
HiC_scaffold_1	AUGUSTUS	mRNA	135635158	135753325	1.0	-	.	ID=g1416.t1;Parent=g1416;em_target=9668.ENSMPUP00000002688;em_score=1872.7;em_evalue=0.0;em_tcov=.;em_OGs=COG5422@1|root,KOG3523@2759|Eukaryota,38CD2@33154|Opisthokonta,3BEE7@33208|Metazoa,3CTY1@33213|Bilateria,47YYA@7711|Chordata,49485@7742|Vertebrata,3J6Q8@40674|Mammalia,3ENRC@33554|Carnivora;em_COG_cat=T;em_desc=Rho guanine nucleotide exchange factor;em_max_annot_lvl=33208|Metazoa;em_Preferred_name=ARHGEF26;em_KEGG_ko=ko:K07525,ko:K13744,ko:K20687;em_KEGG_Pathway=ko04360,ko05100,map04360,map05100;em_BRITE=ko00000,ko00001,ko04131;em_PFAMs=PH,RhoGEF,SH3_1,SH3_9;em_GOs=GO:0001505,GO:0002009,GO:0002165,GO:0002252,GO:0002376,GO:0003674,GO:0005085,GO:0005088,GO:0005089,GO:0005488,GO:0005515,GO:0005575,GO:0005622,GO:0005623,GO:0005737,GO:0005829,GO:0006582,GO:0006725,GO:0006950,GO:0006952,GO:0006955,GO:0007154,GO:0007165,GO:0007186,GO:0007275,GO:0007444,GO:0007478,GO:0007480,GO:0007552,GO:0007560,GO:0008150,GO:0008152,GO:0009653,GO:0009791,GO:0009886,GO:0009887,GO:0009888,GO:0009966,GO:0009967,GO:0009987,GO:0010646,GO:0010647,GO:0010941,GO:0010942,GO:0017016,GO:0017048,GO:0018958,GO:0019748,GO:0019899,GO:0023051,GO:0023052,GO:0023056,GO:0031267,GO:0031594,GO:0032501,GO:0032502,GO:0032879,GO:0035006,GO:0035010,GO:0035011,GO:0035023,GO:0035025,GO:0035107,GO:0035114,GO:0035120,GO:0035218,GO:0035239,GO:0035295,GO:0042440,GO:0042981,GO:0043065,GO:0043067,GO:0043068,GO:0044237,GO:0044424,GO:0044444,GO:0044464,GO:0045087,GO:0045202,GO:0046578,GO:0046579,GO:0046928,GO:0048513,GO:0048518,GO:0048522,GO:0048563,GO:0048569,GO:0048583,GO:0048584,GO:0048707,GO:0048729,GO:0048731,GO:0048736,GO:0048737,GO:0048856,GO:0050789,GO:0050794,GO:0050804,GO:0050896,GO:0051020,GO:0051046,GO:0051049,GO:0051056,GO:0051057,GO:0051588,GO:0051716,GO:0060341,GO:0060429,GO:0060562,GO:0065007,GO:0065008,GO:0065009,GO:0071704,GO:0098772,GO:0099177,GO:1901360,GO:1901615,GO:1902531,GO:1902533,GO:1903530
HiC_scaffold_1	AUGUSTUS	intron	135635301	135635893	1.0	-	.	ID=g1416.t1.intron1;Parent=g1416.t1
HiC_scaffold_1	gmst	intron	135635301	135635893	169.195693	-	0	ID=g1416.t2.intron1;Parent=g1416.t2
HiC_scaffold_1	AUGUSTUS	exon	135635894	135635998	.	-	.	ID=g1416.t1.exon2;Parent=g1416.t1
HiC_scaffold_1	AUGUSTUS	CDS	135635894	135635998	1.0	-	2	ID=g1416.t1.CDS2;Parent=g1416.t1
HiC_scaffold_1	gmst	CDS	135635894	135635998	169.195693	-	2	ID=g1416.t2.CDS2;Parent=g1416.t2
HiC_scaffold_1	gmst	exon	135635894	135635998	169.195693	-	2	ID=g1416.t2.exon2;Parent=g1416.t2
HiC_scaffold_1	AUGUSTUS	intron	135635999	135637303	1.0	-	.	ID=g1416.t1.intron2;Parent=g1416.t1
HiC_scaffold_1	gmst	intron	135635999	135637303	169.195693	-	0	ID=g1416.t2.intron2;Parent=g1416.t2
HiC_scaffold_1	AUGUSTUS	exon	135637304	135637371	.	-	.	ID=g1416.t1.exon3;Parent=g1416.t1
HiC_scaffold_1	AUGUSTUS	CDS	135637304	135637371	1.0	-	1	ID=g1416.t1.CDS3;Parent=g1416.t1
HiC_scaffold_1	gmst	CDS	135637304	135637371	169.195693	-	1	ID=g1416.t2.CDS3;Parent=g1416.t2
HiC_scaffold_1	gmst	exon	135637304	135637371	169.195693	-	1	ID=g1416.t2.exon3;Parent=g1416.t2
HiC_scaffold_1	AUGUSTUS	intron	135637372	135648770	1.0	-	.	ID=g1416.t1.intron3;Parent=g1416.t1
HiC_scaffold_1	gmst	intron	135637372	135648770	169.195693	-	0	ID=g1416.t2.intron3;Parent=g1416.t2
HiC_scaffold_1	AUGUSTUS	exon	135648771	135648980	.	-	.	ID=g1416.t1.exon4;Parent=g1416.t1
HiC_scaffold_1	AUGUSTUS	CDS	135648771	135648980	1.0	-	1	ID=g1416.t1.CDS4;Parent=g1416.t1
HiC_scaffold_1	gmst	CDS	135648771	135648980	169.195693	-	1	ID=g1416.t2.CDS4;Parent=g1416.t2
HiC_scaffold_1	gmst	exon	135648771	135648980	169.195693	-	1	ID=g1416.t2.exon4;Parent=g1416.t2
HiC_scaffold_1	AUGUSTUS	intron	135648981	135666906	1.0	-	.	ID=g1416.t1.intron4;Parent=g1416.t1
HiC_scaffold_1	gmst	intron	135648981	135666906	169.195693	-	0	ID=g1416.t2.intron4;Parent=g1416.t2
HiC_scaffold_1	AUGUSTUS	exon	135666907	135667061	.	-	.	ID=g1416.t1.exon5;Parent=g1416.t1
HiC_scaffold_1	AUGUSTUS	CDS	135666907	135667061	1.0	-	0	ID=g1416.t1.CDS5;Parent=g1416.t1
HiC_scaffold_1	gmst	CDS	135666907	135667061	169.195693	-	0	ID=g1416.t2.CDS5;Parent=g1416.t2
HiC_scaffold_1	gmst	exon	135666907	135667061	169.195693	-	0	ID=g1416.t2.exon5;Parent=g1416.t2
HiC_scaffold_1	AUGUSTUS	intron	135667062	135673770	1.0	-	.	ID=g1416.t1.intron5;Parent=g1416.t1
HiC_scaffold_1	gmst	intron	135667062	135673770	169.195693	-	0	ID=g1416.t2.intron5;Parent=g1416.t2
HiC_scaffold_1	AUGUSTUS	exon	135673771	135673860	.	-	.	ID=g1416.t1.exon6;Parent=g1416.t1
HiC_scaffold_1	AUGUSTUS	CDS	135673771	135673860	1.0	-	0	ID=g1416.t1.CDS6;Parent=g1416.t1
HiC_scaffold_1	gmst	CDS	135673771	135673860	169.195693	-	0	ID=g1416.t2.CDS6;Parent=g1416.t2
HiC_scaffold_1	gmst	exon	135673771	135673860	169.195693	-	0	ID=g1416.t2.exon6;Parent=g1416.t2
HiC_scaffold_1	AUGUSTUS	intron	135673861	135683217	1.0	-	.	ID=g1416.t1.intron6;Parent=g1416.t1
HiC_scaffold_1	gmst	intron	135673861	135683217	169.195693	-	0	ID=g1416.t2.intron6;Parent=g1416.t2
HiC_scaffold_1	AUGUSTUS	exon	135683218	135683292	.	-	.	ID=g1416.t1.exon7;Parent=g1416.t1
HiC_scaffold_1	AUGUSTUS	CDS	135683218	135683292	1.0	-	0	ID=g1416.t1.CDS7;Parent=g1416.t1
HiC_scaffold_1	gmst	CDS	135683218	135683292	169.195693	-	0	ID=g1416.t2.CDS7;Parent=g1416.t2
HiC_scaffold_1	gmst	exon	135683218	135683292	169.195693	-	0	ID=g1416.t2.exon7;Parent=g1416.t2
HiC_scaffold_1	AUGUSTUS	intron	135683293	135687738	1.0	-	.	ID=g1416.t1.intron7;Parent=g1416.t1
HiC_scaffold_1	gmst	intron	135683293	135687738	169.195693	-	0	ID=g1416.t2.intron7;Parent=g1416.t2
HiC_scaffold_1	AUGUSTUS	exon	135687739	135687868	.	-	.	ID=g1416.t1.exon8;Parent=g1416.t1
HiC_scaffold_1	AUGUSTUS	CDS	135687739	135687868	1.0	-	1	ID=g1416.t1.CDS8;Parent=g1416.t1
HiC_scaffold_1	gmst	CDS	135687739	135687868	169.195693	-	1	ID=g1416.t2.CDS8;Parent=g1416.t2
HiC_scaffold_1	gmst	exon	135687739	135687868	169.195693	-	1	ID=g1416.t2.exon8;Parent=g1416.t2
HiC_scaffold_1	AUGUSTUS	intron	135687869	135689938	1.0	-	.	ID=g1416.t1.intron8;Parent=g1416.t1
HiC_scaffold_1	gmst	intron	135687869	135689938	169.195693	-	0	ID=g1416.t2.intron8;Parent=g1416.t2
HiC_scaffold_1	AUGUSTUS	exon	135689939	135690091	.	-	.	ID=g1416.t1.exon9;Parent=g1416.t1
HiC_scaffold_1	AUGUSTUS	CDS	135689939	135690091	1.0	-	1	ID=g1416.t1.CDS9;Parent=g1416.t1
HiC_scaffold_1	gmst	CDS	135689939	135690091	169.195693	-	1	ID=g1416.t2.CDS9;Parent=g1416.t2
HiC_scaffold_1	gmst	exon	135689939	135690091	169.195693	-	1	ID=g1416.t2.exon9;Parent=g1416.t2
HiC_scaffold_1	AUGUSTUS	intron	135690092	135723355	1.0	-	.	ID=g1416.t1.intron9;Parent=g1416.t1
HiC_scaffold_1	gmst	intron	135690092	135723355	169.195693	-	0	ID=g1416.t2.intron9;Parent=g1416.t2
HiC_scaffold_1	AUGUSTUS	exon	135723356	135723516	.	-	.	ID=g1416.t1.exon10;Parent=g1416.t1
HiC_scaffold_1	AUGUSTUS	CDS	135723356	135723516	1.0	-	0	ID=g1416.t1.CDS10;Parent=g1416.t1
HiC_scaffold_1	gmst	CDS	135723356	135723516	169.195693	-	0	ID=g1416.t2.CDS10;Parent=g1416.t2
HiC_scaffold_1	gmst	exon	135723356	135723516	169.195693	-	0	ID=g1416.t2.exon10;Parent=g1416.t2
HiC_scaffold_1	AUGUSTUS	intron	135723517	135726923	1.0	-	.	ID=g1416.t1.intron10;Parent=g1416.t1
HiC_scaffold_1	gmst	intron	135723517	135726923	169.195693	-	0	ID=g1416.t2.intron10;Parent=g1416.t2
HiC_scaffold_1	AUGUSTUS	exon	135726924	135726980	.	-	.	ID=g1416.t1.exon11;Parent=g1416.t1
HiC_scaffold_1	AUGUSTUS	CDS	135726924	135726980	1.0	-	0	ID=g1416.t1.CDS11;Parent=g1416.t1
HiC_scaffold_1	gmst	CDS	135726924	135726980	169.195693	-	0	ID=g1416.t2.CDS11;Parent=g1416.t2
HiC_scaffold_1	gmst	exon	135726924	135726980	169.195693	-	0	ID=g1416.t2.exon11;Parent=g1416.t2
HiC_scaffold_1	AUGUSTUS	intron	135726981	135746856	1.0	-	.	ID=g1416.t1.intron11;Parent=g1416.t1
HiC_scaffold_1	gmst	intron	135726981	135746856	169.195693	-	0	ID=g1416.t2.intron11;Parent=g1416.t2
HiC_scaffold_1	AUGUSTUS	exon	135746857	135747002	.	-	.	ID=g1416.t1.exon12;Parent=g1416.t1
HiC_scaffold_1	AUGUSTUS	CDS	135746857	135747002	1.0	-	2	ID=g1416.t1.CDS12;Parent=g1416.t1
HiC_scaffold_1	gmst	CDS	135746857	135747002	169.195693	-	2	ID=g1416.t2.CDS12;Parent=g1416.t2
HiC_scaffold_1	gmst	exon	135746857	135747002	169.195693	-	2	ID=g1416.t2.exon12;Parent=g1416.t2
HiC_scaffold_1	AUGUSTUS	intron	135747003	135750772	1.0	-	.	ID=g1416.t1.intron12;Parent=g1416.t1
HiC_scaffold_1	gmst	intron	135747003	135750772	169.195693	-	0	ID=g1416.t2.intron12;Parent=g1416.t2
HiC_scaffold_1	AUGUSTUS	exon	135750773	135750812	.	-	.	ID=g1416.t1.exon13;Parent=g1416.t1
HiC_scaffold_1	AUGUSTUS	CDS	135750773	135750812	1.0	-	0	ID=g1416.t1.CDS13;Parent=g1416.t1
HiC_scaffold_1	gmst	CDS	135750773	135750812	169.195693	-	0	ID=g1416.t2.CDS13;Parent=g1416.t2
HiC_scaffold_1	gmst	exon	135750773	135750812	169.195693	-	0	ID=g1416.t2.exon13;Parent=g1416.t2
HiC_scaffold_1	AUGUSTUS	intron	135750813	135752179	1.0	-	.	ID=g1416.t1.intron13;Parent=g1416.t1
HiC_scaffold_1	gmst	intron	135750813	135752179	169.195693	-	0	ID=g1416.t2.intron13;Parent=g1416.t2
HiC_scaffold_1	gmst	CDS	135752180	135753259	169.195693	-	0	ID=g1416.t2.CDS14;Parent=g1416.t2
HiC_scaffold_1	gmst	exon	135752180	135753259	169.195693	-	0	ID=g1416.t2.exon14;Parent=g1416.t2
HiC_scaffold_1	AUGUSTUS	exon	135752180	135753325	.	-	.	ID=g1416.t1.exon14;Parent=g1416.t1
HiC_scaffold_1	AUGUSTUS	CDS	135752180	135753325	1.0	-	0	ID=g1416.t1.CDS14;Parent=g1416.t1
HiC_scaffold_1	gmst	start_codon	135753257	135753259	169.195693	-	0	ID=g1416.t2.start1;Parent=g1416.t2
HiC_scaffold_1	AUGUSTUS	start_codon	135753323	135753325	.	-	0	ID=g1416.t1.start1;Parent=g1416.t1
HiC_scaffold_1	AUGUSTUS	stop_codon	136626859	136626861	.	-	0	ID=g1417.t1.stop1;Parent=g1417.t1
HiC_scaffold_1	AUGUSTUS	gene	136626859	136627410	.	-	.	ID=g1417
HiC_scaffold_1	AUGUSTUS	exon	136626859	136627410	.	-	.	ID=g1417.t1.exon1;Parent=g1417.t1
HiC_scaffold_1	AUGUSTUS	mRNA	136626859	136627410	1.0	-	.	ID=g1417.t1;Parent=g1417;em_target=10029.XP_007620566.1;em_score=401.1;em_evalue=1.4e-123;em_tcov=.;em_OGs=COG1100@1|root,KOG0395@2759|Eukaryota,38G01@33154|Opisthokonta,3BF22@33208|Metazoa,3CVIQ@33213|Bilateria,480HZ@7711|Chordata,48WNU@7742|Vertebrata,3JFQV@40674|Mammalia,35P7J@314146|Euarchontoglires,4Q1C1@9989|Rodentia;em_COG_cat=S;em_desc=Rap protein signal transduction;em_max_annot_lvl=33208|Metazoa;em_Preferred_name=RAP2B;em_KEGG_ko=ko:K07837,ko:K07838,ko:K07839;em_BRITE=ko00000,ko00001,ko04031,ko04147;em_PFAMs=Ras;em_KEGG_Pathway=ko04530,map04530;em_GOs=GO:0000166,GO:0001775,GO:0001882,GO:0001883,GO:0001932,GO:0001934,GO:0002252,GO:0002263,GO:0002274,GO:0002275,GO:0002283,GO:0002366,GO:0002376,GO:0002443,GO:0002444,GO:0002446,GO:0003674,GO:0003824,GO:0003924,GO:0005488,GO:0005515,GO:0005525,GO:0005575,GO:0005576,GO:0005615,GO:0005622,GO:0005623,GO:0005737,GO:0005768,GO:0005829,GO:0005886,GO:0005911,GO:0005923,GO:0006810,GO:0006887,GO:0006950,GO:0006955,GO:0007154,GO:0007155,GO:0007165,GO:0007264,GO:0007265,GO:0007275,GO:0007596,GO:0007599,GO:0008150,GO:0008544,GO:0009611,GO:0009888,GO:0009893,GO:0009987,GO:0010008,GO:0010562,GO:0010604,GO:0012505,GO:0012506,GO:0016020,GO:0016192,GO:0016462,GO:0016787,GO:0016817,GO:0016818,GO:0017076,GO:0017111,GO:0019001,GO:0019003,GO:0019220,GO:0019222,GO:0019827,GO:0019904,GO:0022610,GO:0023052,GO:0030054,GO:0030141,GO:0030168,GO:0030334,GO:0030336,GO:0030659,GO:0030667,GO:0030718,GO:0031090,GO:0031323,GO:0031325,GO:0031399,GO:0031401,GO:0031410,GO:0031952,GO:0031954,GO:0031982,GO:0032268,GO:0032270,GO:0032486,GO:0032501,GO:0032502,GO:0032549,GO:0032550,GO:0032553,GO:0032555,GO:0032561,GO:0032879,GO:0032940,GO:0034109,GO:0035556,GO:0035579,GO:0035639,GO:0036094,GO:0036230,GO:0040002,GO:0040012,GO:0040013,GO:0042060,GO:0042119,GO:0042325,GO:0042327,GO:0042335,GO:0042581,GO:0043167,GO:0043168,GO:0043226,GO:0043227,GO:0043229,GO:0043230,GO:0043296,GO:0043299,GO:0043312,GO:0043549,GO:0044291,GO:0044421,GO:0044422,GO:0044424,GO:0044425,GO:0044433,GO:0044440,GO:0044444,GO:0044446,GO:0044464,GO:0045055,GO:0045121,GO:0045321,GO:0045859,GO:0045937,GO:0046903,GO:0048518,GO:0048519,GO:0048522,GO:0048523,GO:0048856,GO:0050730,GO:0050789,GO:0050790,GO:0050794,GO:0050817,GO:0050878,GO:0050896,GO:0051171,GO:0051173,GO:0051174,GO:0051179,GO:0051234,GO:0051246,GO:0051247,GO:0051270,GO:0051271,GO:0051338,GO:0051716,GO:0055037,GO:0055038,GO:0060255,GO:0061097,GO:0065007,GO:0065008,GO:0065009,GO:0070062,GO:0070160,GO:0070527,GO:0070820,GO:0070821,GO:0071944,GO:0080090,GO:0097159,GO:0097367,GO:0097708,GO:0098588,GO:0098589,GO:0098609,GO:0098727,GO:0098805,GO:0098857,GO:0099503,GO:1901265,GO:1901363,GO:1903561,GO:2000145,GO:2000146
HiC_scaffold_1	AUGUSTUS	CDS	136626859	136627410	1.0	-	0	ID=g1417.t1.CDS1;Parent=g1417.t1
HiC_scaffold_1	AUGUSTUS	start_codon	136627408	136627410	.	-	0	ID=g1417.t1.start1;Parent=g1417.t1
HiC_scaffold_1	AUGUSTUS	stop_codon	136918784	136918786	.	-	0	ID=g1418.t1.stop1;Parent=g1418.t1
HiC_scaffold_1	AUGUSTUS	gene	136918784	136919908	.	-	.	ID=g1418
HiC_scaffold_1	AUGUSTUS	exon	136918784	136919908	.	-	.	ID=g1418.t1.exon1;Parent=g1418.t1
HiC_scaffold_1	AUGUSTUS	mRNA	136918784	136919908	1.0	-	.	ID=g1418.t1;Parent=g1418;em_target=9668.ENSMPUP00000018858;em_score=839.6;em_evalue=8.3e-256;em_tcov=.;em_OGs=28Q16@1|root,2QWPV@2759|Eukaryota,38HSM@33154|Opisthokonta,3BH84@33208|Metazoa,3D1FG@33213|Bilateria,48BZJ@7711|Chordata,48WW8@7742|Vertebrata,3JBJA@40674|Mammalia,3EFQG@33554|Carnivora;em_COG_cat=T;em_desc=purinergic receptor;em_max_annot_lvl=33208|Metazoa;em_Preferred_name=P2RY1;em_KEGG_ko=ko:K04270;em_KEGG_Pathway=ko04015,ko04080,ko04611,ko04742,map04015,map04080,map04611,map04742;em_BRITE=ko00000,ko00001,ko04030;em_PFAMs=7tm_1;em_GOs=GO:0000166,GO:0001608,GO:0001609,GO:0001614,GO:0001664,GO:0001932,GO:0001934,GO:0001973,GO:0003008,GO:0003012,GO:0003013,GO:0003018,GO:0003674,GO:0004888,GO:0004930,GO:0005102,GO:0005488,GO:0005515,GO:0005524,GO:0005575,GO:0005623,GO:0005886,GO:0005887,GO:0006109,GO:0006355,GO:0006357,GO:0006873,GO:0006874,GO:0006875,GO:0006928,GO:0006950,GO:0007154,GO:0007165,GO:0007166,GO:0007186,GO:0007187,GO:0007188,GO:0007193,GO:0007200,GO:0007204,GO:0007275,GO:0007399,GO:0007568,GO:0007584,GO:0007600,GO:0007610,GO:0007631,GO:0008015,GO:0008104,GO:0008144,GO:0008150,GO:0008347,GO:0008360,GO:0009605,GO:0009611,GO:0009612,GO:0009628,GO:0009719,GO:0009889,GO:0009891,GO:0009893,GO:0009966,GO:0009967,GO:0009987,GO:0009991,GO:0010033,GO:0010243,GO:0010468,GO:0010469,GO:0010556,GO:0010557,GO:0010562,GO:0010604,GO:0010628,GO:0010646,GO:0010647,GO:0010675,GO:0010676,GO:0010700,GO:0010817,GO:0010919,GO:0014061,GO:0014069,GO:0014070,GO:0014074,GO:0016020,GO:0016021,GO:0016323,GO:0016324,GO:0016477,GO:0016502,GO:0017076,GO:0019219,GO:0019220,GO:0019222,GO:0019233,GO:0019725,GO:0022008,GO:0022603,GO:0022604,GO:0023019,GO:0023041,GO:0023051,GO:0023052,GO:0023056,GO:0030003,GO:0030154,GO:0030425,GO:0030554,GO:0030594,GO:0031224,GO:0031226,GO:0031323,GO:0031325,GO:0031326,GO:0031328,GO:0031399,GO:0031401,GO:0031667,GO:0031668,GO:0031669,GO:0031670,GO:0031685,GO:0031686,GO:0032268,GO:0032270,GO:0032279,GO:0032501,GO:0032502,GO:0032553,GO:0032555,GO:0032559,GO:0032879,GO:0032960,GO:0032962,GO:0033036,GO:0033198,GO:0033604,GO:0034613,GO:0035150,GO:0035296,GO:0035586,GO:0035587,GO:0035588,GO:0035589,GO:0035590,GO:0035639,GO:0035690,GO:0036094,GO:0036477,GO:0038023,GO:0040011,GO:0042060,GO:0042063,GO:0042221,GO:0042325,GO:0042327,GO:0042493,GO:0042592,GO:0042755,GO:0042995,GO:0043005,GO:0043167,GO:0043168,GO:0043226,GO:0043255,GO:0043269,GO:0043270,GO:0043408,GO:0043410,GO:0043531,GO:0043900,GO:0043902,GO:0044092,GO:0044297,GO:0044425,GO:0044456,GO:0044459,GO:0044463,GO:0044464,GO:0045028,GO:0045031,GO:0045032,GO:0045177,GO:0045202,GO:0045211,GO:0045893,GO:0045913,GO:0045935,GO:0045937,GO:0045944,GO:0046683,GO:0046883,GO:0046887,GO:0046982,GO:0046983,GO:0048518,GO:0048519,GO:0048522,GO:0048523,GO:0048583,GO:0048584,GO:0048731,GO:0048856,GO:0048869,GO:0048870,GO:0048878,GO:0050433,GO:0050789,GO:0050793,GO:0050794,GO:0050801,GO:0050877,GO:0050880,GO:0050896,GO:0051046,GO:0051047,GO:0051048,GO:0051049,GO:0051050,GO:0051051,GO:0051098,GO:0051100,GO:0051128,GO:0051171,GO:0051173,GO:0051174,GO:0051179,GO:0051239,GO:0051240,GO:0051246,GO:0051247,GO:0051252,GO:0051254,GO:0051480,GO:0051482,GO:0051641,GO:0051674,GO:0051716,GO:0051952,GO:0051953,GO:0055065,GO:0055074,GO:0055080,GO:0055082,GO:0060089,GO:0060255,GO:0060405,GO:0060406,GO:0060732,GO:0062012,GO:0062013,GO:0065007,GO:0065008,GO:0065009,GO:0070372,GO:0070374,GO:0070727,GO:0070848,GO:0070887,GO:0071310,GO:0071318,GO:0071407,GO:0071415,GO:0071417,GO:0071495,GO:0071496,GO:0071944,GO:0072503,GO:0072507,GO:0072657,GO:0072659,GO:0080090,GO:0090066,GO:0090075,GO:0097060,GO:0097110,GO:0097159,GO:0097367,GO:0097447,GO:0097458,GO:0097746,GO:0098590,GO:0098771,GO:0098794,GO:0098984,GO:0099572,GO:0120025,GO:0120038,GO:1901265,GO:1901363,GO:1901698,GO:1901699,GO:1901700,GO:1901701,GO:1902531,GO:1902533,GO:1902680,GO:1902930,GO:1902932,GO:1903506,GO:1903508,GO:1903530,GO:1903531,GO:1903532,GO:1990778,GO:2000112,GO:2000241,GO:2000243,GO:2001141
HiC_scaffold_1	AUGUSTUS	CDS	136918784	136919908	1.0	-	0	ID=g1418.t1.CDS1;Parent=g1418.t1
HiC_scaffold_1	AUGUSTUS	start_codon	136919906	136919908	.	-	0	ID=g1418.t1.start1;Parent=g1418.t1
HiC_scaffold_1	AUGUSTUS	stop_codon	137242199	137242201	.	-	0	ID=g1419.t1.stop1;Parent=g1419.t1
HiC_scaffold_1	AUGUSTUS	stop_codon	137242199	137242201	.	-	0	ID=g1419.t2.stop1;Parent=g1419.t2
HiC_scaffold_1	AUGUSTUS	stop_codon	137242199	137242201	.	-	0	ID=g1419.t3.stop1;Parent=g1419.t3
HiC_scaffold_1	gmst	stop_codon	137242199	137242201	91.50933	-	0	ID=g1419.t4.stop1;Parent=g1419.t4
HiC_scaffold_1	AUGUSTUS	exon	137242199	137242255	.	-	.	ID=g1419.t1.exon1;Parent=g1419.t1
HiC_scaffold_1	AUGUSTUS	exon	137242199	137242255	.	-	.	ID=g1419.t2.exon1;Parent=g1419.t2
HiC_scaffold_1	AUGUSTUS	exon	137242199	137242255	.	-	.	ID=g1419.t3.exon1;Parent=g1419.t3
HiC_scaffold_1	AUGUSTUS	CDS	137242199	137242255	1.0	-	0	ID=g1419.t1.CDS1;Parent=g1419.t1
HiC_scaffold_1	AUGUSTUS	CDS	137242199	137242255	1.0	-	0	ID=g1419.t2.CDS1;Parent=g1419.t2
HiC_scaffold_1	AUGUSTUS	CDS	137242199	137242255	1.0	-	0	ID=g1419.t3.CDS1;Parent=g1419.t3
HiC_scaffold_1	gmst	CDS	137242199	137242255	91.50933	-	0	ID=g1419.t4.CDS1;Parent=g1419.t4
HiC_scaffold_1	gmst	exon	137242199	137242255	91.50933	-	0	ID=g1419.t4.exon1;Parent=g1419.t4
HiC_scaffold_1	AUGUSTUS	gene	137242199	137381283	.	-	.	ID=g1419
HiC_scaffold_1	gmst	mRNA	137242199	137381283	.	-	.	ID=g1419.t4;Parent=g1419;em_target=9913.ENSBTAP00000005998;em_score=818.2;em_evalue=2.3e-249;em_tcov=.;em_OGs=KOG2494@1|root,KOG2494@2759|Eukaryota,38GWB@33154|Opisthokonta,3B9X0@33208|Metazoa,3CWBR@33213|Bilateria,48524@7711|Chordata,492TN@7742|Vertebrata,3JCPH@40674|Mammalia,4J1AQ@91561|Cetartiodactyla;em_COG_cat=K;em_desc=Muscleblind-like protein 1 isoform;em_max_annot_lvl=33208|Metazoa;em_Preferred_name=MBNL1;em_KEGG_ko=ko:K14943;em_BRITE=ko00000,ko03041;em_PFAMs=zf-CCCH,zf-CCCH_2;em_GOs=GO:0000003,GO:0000245,GO:0000375,GO:0000377,GO:0000380,GO:0000381,GO:0000398,GO:0001067,GO:0001069,GO:0001654,GO:0001701,GO:0001745,GO:0001751,GO:0001754,GO:0003674,GO:0003676,GO:0003677,GO:0003723,GO:0003725,GO:0005488,GO:0005575,GO:0005622,GO:0005623,GO:0005634,GO:0005654,GO:0005737,GO:0005829,GO:0006139,GO:0006376,GO:0006396,GO:0006397,GO:0006725,GO:0006807,GO:0006915,GO:0006996,GO:0007275,GO:0007399,GO:0007422,GO:0007423,GO:0007517,GO:0007519,GO:0007525,GO:0007610,GO:0007617,GO:0007618,GO:0008150,GO:0008152,GO:0008219,GO:0008380,GO:0009653,GO:0009790,GO:0009792,GO:0009887,GO:0009888,GO:0009987,GO:0010467,GO:0010468,GO:0010494,GO:0012501,GO:0014706,GO:0016043,GO:0016070,GO:0016071,GO:0019098,GO:0019219,GO:0019222,GO:0019725,GO:0019953,GO:0022008,GO:0022414,GO:0022607,GO:0022613,GO:0022618,GO:0030016,GO:0030017,GO:0030018,GO:0030154,GO:0030182,GO:0030326,GO:0031323,GO:0031672,GO:0031673,GO:0031674,GO:0031974,GO:0031981,GO:0032501,GO:0032502,GO:0032504,GO:0032991,GO:0034622,GO:0034641,GO:0035107,GO:0035108,GO:0035113,GO:0035770,GO:0036464,GO:0042051,GO:0042052,GO:0042461,GO:0042462,GO:0042592,GO:0043009,GO:0043170,GO:0043226,GO:0043227,GO:0043228,GO:0043229,GO:0043231,GO:0043232,GO:0043233,GO:0043292,GO:0043484,GO:0043933,GO:0044085,GO:0044237,GO:0044238,GO:0044422,GO:0044424,GO:0044428,GO:0044444,GO:0044446,GO:0044449,GO:0044464,GO:0044703,GO:0045445,GO:0045924,GO:0046483,GO:0046530,GO:0046716,GO:0048024,GO:0048468,GO:0048471,GO:0048513,GO:0048592,GO:0048598,GO:0048609,GO:0048666,GO:0048699,GO:0048731,GO:0048736,GO:0048749,GO:0048856,GO:0048869,GO:0050684,GO:0050789,GO:0050794,GO:0051171,GO:0051252,GO:0051704,GO:0060173,GO:0060180,GO:0060249,GO:0060255,GO:0060537,GO:0060538,GO:0061061,GO:0065003,GO:0065007,GO:0065008,GO:0070013,GO:0071704,GO:0071826,GO:0071840,GO:0080090,GO:0090304,GO:0090596,GO:0097159,GO:0099080,GO:0099081,GO:0099512,GO:1901360,GO:1901363,GO:1903311,GO:1990904
HiC_scaffold_1	AUGUSTUS	mRNA	137242199	137381283	1.0	-	.	ID=g1419.t1;Parent=g1419;em_target=10042.XP_006997889.1;em_score=894.1;em_evalue=2.8e-272;em_tcov=.;em_OGs=KOG2494@1|root,KOG2494@2759|Eukaryota,38GWB@33154|Opisthokonta,3B9X0@33208|Metazoa,3CWBR@33213|Bilateria,48524@7711|Chordata,492TN@7742|Vertebrata,3JCPH@40674|Mammalia,35DEQ@314146|Euarchontoglires,4PT7I@9989|Rodentia;em_COG_cat=K;em_desc=Muscleblind-like protein 1 isoform X1;em_max_annot_lvl=33208|Metazoa;em_Preferred_name=MBNL1;em_KEGG_ko=ko:K14943;em_BRITE=ko00000,ko03041;em_PFAMs=zf-CCCH,zf-CCCH_2;em_GOs=GO:0000003,GO:0000245,GO:0000375,GO:0000377,GO:0000380,GO:0000381,GO:0000398,GO:0001067,GO:0001069,GO:0001654,GO:0001701,GO:0001745,GO:0001751,GO:0001754,GO:0003674,GO:0003676,GO:0003677,GO:0003723,GO:0003725,GO:0005488,GO:0005575,GO:0005622,GO:0005623,GO:0005634,GO:0005654,GO:0005737,GO:0005829,GO:0006139,GO:0006376,GO:0006396,GO:0006397,GO:0006725,GO:0006807,GO:0006915,GO:0006996,GO:0007275,GO:0007399,GO:0007422,GO:0007423,GO:0007517,GO:0007519,GO:0007525,GO:0007610,GO:0007617,GO:0007618,GO:0008150,GO:0008152,GO:0008219,GO:0008380,GO:0009653,GO:0009790,GO:0009792,GO:0009887,GO:0009888,GO:0009987,GO:0010467,GO:0010468,GO:0010494,GO:0012501,GO:0014706,GO:0016043,GO:0016070,GO:0016071,GO:0019098,GO:0019219,GO:0019222,GO:0019725,GO:0019953,GO:0022008,GO:0022414,GO:0022607,GO:0022613,GO:0022618,GO:0030016,GO:0030017,GO:0030018,GO:0030154,GO:0030182,GO:0030326,GO:0031323,GO:0031672,GO:0031673,GO:0031674,GO:0031974,GO:0031981,GO:0032501,GO:0032502,GO:0032504,GO:0032991,GO:0034622,GO:0034641,GO:0035107,GO:0035108,GO:0035113,GO:0035770,GO:0036464,GO:0042051,GO:0042052,GO:0042461,GO:0042462,GO:0042592,GO:0043009,GO:0043170,GO:0043226,GO:0043227,GO:0043228,GO:0043229,GO:0043231,GO:0043232,GO:0043233,GO:0043292,GO:0043484,GO:0043933,GO:0044085,GO:0044237,GO:0044238,GO:0044422,GO:0044424,GO:0044428,GO:0044444,GO:0044446,GO:0044449,GO:0044464,GO:0044703,GO:0045445,GO:0045924,GO:0046483,GO:0046530,GO:0046716,GO:0048024,GO:0048468,GO:0048471,GO:0048513,GO:0048592,GO:0048598,GO:0048609,GO:0048666,GO:0048699,GO:0048731,GO:0048736,GO:0048749,GO:0048856,GO:0048869,GO:0050684,GO:0050789,GO:0050794,GO:0051171,GO:0051252,GO:0051704,GO:0060173,GO:0060180,GO:0060249,GO:0060255,GO:0060537,GO:0060538,GO:0061061,GO:0065003,GO:0065007,GO:0065008,GO:0070013,GO:0071704,GO:0071826,GO:0071840,GO:0080090,GO:0090304,GO:0090596,GO:0097159,GO:0099080,GO:0099081,GO:0099512,GO:1901360,GO:1901363,GO:1903311,GO:1990904
HiC_scaffold_1	AUGUSTUS	mRNA	137242199	137381283	1.0	-	.	ID=g1419.t2;Parent=g1419;em_target=9601.ENSPPYP00000015898;em_score=855.9;em_evalue=9.5e-261;em_tcov=.;em_OGs=KOG2494@1|root,KOG2494@2759|Eukaryota,38GWB@33154|Opisthokonta,3B9X0@33208|Metazoa,3CWBR@33213|Bilateria,48524@7711|Chordata,492TN@7742|Vertebrata,3JCPH@40674|Mammalia,35DEQ@314146|Euarchontoglires,4MPEM@9443|Primates,4MUCR@9604|Hominidae;em_COG_cat=A;em_desc=splicing regulator 1;em_max_annot_lvl=33208|Metazoa;em_Preferred_name=MBNL1;em_KEGG_ko=ko:K14943;em_BRITE=ko00000,ko03041;em_PFAMs=zf-CCCH,zf-CCCH_2;em_GOs=GO:0000003,GO:0000245,GO:0000375,GO:0000377,GO:0000380,GO:0000381,GO:0000398,GO:0001067,GO:0001069,GO:0001654,GO:0001701,GO:0001745,GO:0001751,GO:0001754,GO:0003674,GO:0003676,GO:0003677,GO:0003723,GO:0003725,GO:0005488,GO:0005575,GO:0005622,GO:0005623,GO:0005634,GO:0005654,GO:0005737,GO:0005829,GO:0006139,GO:0006376,GO:0006396,GO:0006397,GO:0006725,GO:0006807,GO:0006915,GO:0006996,GO:0007275,GO:0007399,GO:0007422,GO:0007423,GO:0007517,GO:0007519,GO:0007525,GO:0007610,GO:0007617,GO:0007618,GO:0008150,GO:0008152,GO:0008219,GO:0008380,GO:0009653,GO:0009790,GO:0009792,GO:0009887,GO:0009888,GO:0009987,GO:0010467,GO:0010468,GO:0010494,GO:0012501,GO:0014706,GO:0016043,GO:0016070,GO:0016071,GO:0019098,GO:0019219,GO:0019222,GO:0019725,GO:0019953,GO:0022008,GO:0022414,GO:0022607,GO:0022613,GO:0022618,GO:0030016,GO:0030017,GO:0030018,GO:0030154,GO:0030182,GO:0030326,GO:0031323,GO:0031672,GO:0031673,GO:0031674,GO:0031974,GO:0031981,GO:0032501,GO:0032502,GO:0032504,GO:0032991,GO:0034622,GO:0034641,GO:0035107,GO:0035108,GO:0035113,GO:0035770,GO:0036464,GO:0042051,GO:0042052,GO:0042461,GO:0042462,GO:0042592,GO:0043009,GO:0043170,GO:0043226,GO:0043227,GO:0043228,GO:0043229,GO:0043231,GO:0043232,GO:0043233,GO:0043292,GO:0043484,GO:0043933,GO:0044085,GO:0044237,GO:0044238,GO:0044422,GO:0044424,GO:0044428,GO:0044444,GO:0044446,GO:0044449,GO:0044464,GO:0044703,GO:0045445,GO:0045924,GO:0046483,GO:0046530,GO:0046716,GO:0048024,GO:0048468,GO:0048471,GO:0048513,GO:0048592,GO:0048598,GO:0048609,GO:0048666,GO:0048699,GO:0048731,GO:0048736,GO:0048749,GO:0048856,GO:0048869,GO:0050684,GO:0050789,GO:0050794,GO:0051171,GO:0051252,GO:0051704,GO:0060173,GO:0060180,GO:0060249,GO:0060255,GO:0060537,GO:0060538,GO:0061061,GO:0065003,GO:0065007,GO:0065008,GO:0070013,GO:0071704,GO:0071826,GO:0071840,GO:0080090,GO:0090304,GO:0090596,GO:0097159,GO:0099080,GO:0099081,GO:0099512,GO:1901360,GO:1901363,GO:1903311,GO:1990904
HiC_scaffold_1	AUGUSTUS	mRNA	137242199	137381283	1.0	-	.	ID=g1419.t3;Parent=g1419;em_target=10116.ENSRNOP00000033304;em_score=868.1;em_evalue=1.9e-264;em_tcov=.;em_OGs=KOG2494@1|root,KOG2494@2759|Eukaryota,38GWB@33154|Opisthokonta,3B9X0@33208|Metazoa,3CWBR@33213|Bilateria,48524@7711|Chordata,492TN@7742|Vertebrata,3JCPH@40674|Mammalia,35DEQ@314146|Euarchontoglires,4PT7I@9989|Rodentia;em_COG_cat=K;em_desc=Muscleblind-like protein 1 isoform X1;em_max_annot_lvl=33208|Metazoa;em_Preferred_name=MBNL1;em_KEGG_ko=ko:K14943;em_BRITE=ko00000,ko03041;em_PFAMs=zf-CCCH,zf-CCCH_2;em_GOs=GO:0000003,GO:0000245,GO:0000375,GO:0000377,GO:0000380,GO:0000381,GO:0000398,GO:0001067,GO:0001069,GO:0001654,GO:0001701,GO:0001745,GO:0001751,GO:0001754,GO:0003674,GO:0003676,GO:0003677,GO:0003723,GO:0003725,GO:0005488,GO:0005575,GO:0005622,GO:0005623,GO:0005634,GO:0005654,GO:0005737,GO:0005829,GO:0006139,GO:0006376,GO:0006396,GO:0006397,GO:0006725,GO:0006807,GO:0006915,GO:0006996,GO:0007275,GO:0007399,GO:0007422,GO:0007423,GO:0007517,GO:0007519,GO:0007525,GO:0007610,GO:0007617,GO:0007618,GO:0008150,GO:0008152,GO:0008219,GO:0008380,GO:0009653,GO:0009790,GO:0009792,GO:0009887,GO:0009888,GO:0009987,GO:0010467,GO:0010468,GO:0010494,GO:0012501,GO:0014706,GO:0016043,GO:0016070,GO:0016071,GO:0019098,GO:0019219,GO:0019222,GO:0019725,GO:0019953,GO:0022008,GO:0022414,GO:0022607,GO:0022613,GO:0022618,GO:0030016,GO:0030017,GO:0030018,GO:0030154,GO:0030182,GO:0030326,GO:0031323,GO:0031672,GO:0031673,GO:0031674,GO:0031974,GO:0031981,GO:0032501,GO:0032502,GO:0032504,GO:0032991,GO:0034622,GO:0034641,GO:0035107,GO:0035108,GO:0035113,GO:0035770,GO:0036464,GO:0042051,GO:0042052,GO:0042461,GO:0042462,GO:0042592,GO:0043009,GO:0043170,GO:0043226,GO:0043227,GO:0043228,GO:0043229,GO:0043231,GO:0043232,GO:0043233,GO:0043292,GO:0043484,GO:0043933,GO:0044085,GO:0044237,GO:0044238,GO:0044422,GO:0044424,GO:0044428,GO:0044444,GO:0044446,GO:0044449,GO:0044464,GO:0044703,GO:0045445,GO:0045924,GO:0046483,GO:0046530,GO:0046716,GO:0048024,GO:0048468,GO:0048471,GO:0048513,GO:0048592,GO:0048598,GO:0048609,GO:0048666,GO:0048699,GO:0048731,GO:0048736,GO:0048749,GO:0048856,GO:0048869,GO:0050684,GO:0050789,GO:0050794,GO:0051171,GO:0051252,GO:0051704,GO:0060173,GO:0060180,GO:0060249,GO:0060255,GO:0060537,GO:0060538,GO:0061061,GO:0065003,GO:0065007,GO:0065008,GO:0070013,GO:0071704,GO:0071826,GO:0071840,GO:0080090,GO:0090304,GO:0090596,GO:0097159,GO:0099080,GO:0099081,GO:0099512,GO:1901360,GO:1901363,GO:1903311,GO:1990904
HiC_scaffold_1	AUGUSTUS	intron	137242256	137245250	1.0	-	.	ID=g1419.t1.intron1;Parent=g1419.t1
HiC_scaffold_1	AUGUSTUS	intron	137242256	137245250	1.0	-	.	ID=g1419.t2.intron1;Parent=g1419.t2
HiC_scaffold_1	AUGUSTUS	intron	137242256	137245250	1.0	-	.	ID=g1419.t3.intron1;Parent=g1419.t3
HiC_scaffold_1	gmst	intron	137242256	137245250	91.50933	-	0	ID=g1419.t4.intron1;Parent=g1419.t4
HiC_scaffold_1	AUGUSTUS	exon	137245251	137245345	.	-	.	ID=g1419.t1.exon2;Parent=g1419.t1
HiC_scaffold_1	AUGUSTUS	exon	137245251	137245345	.	-	.	ID=g1419.t2.exon2;Parent=g1419.t2
HiC_scaffold_1	AUGUSTUS	exon	137245251	137245345	.	-	.	ID=g1419.t3.exon2;Parent=g1419.t3
HiC_scaffold_1	AUGUSTUS	CDS	137245251	137245345	1.0	-	2	ID=g1419.t1.CDS2;Parent=g1419.t1
HiC_scaffold_1	AUGUSTUS	CDS	137245251	137245345	1.0	-	2	ID=g1419.t2.CDS2;Parent=g1419.t2
HiC_scaffold_1	AUGUSTUS	CDS	137245251	137245345	1.0	-	2	ID=g1419.t3.CDS2;Parent=g1419.t3
HiC_scaffold_1	gmst	CDS	137245251	137245345	91.50933	-	2	ID=g1419.t4.CDS2;Parent=g1419.t4
HiC_scaffold_1	gmst	exon	137245251	137245345	91.50933	-	2	ID=g1419.t4.exon2;Parent=g1419.t4
HiC_scaffold_1	AUGUSTUS	intron	137245346	137246032	1.0	-	.	ID=g1419.t1.intron2;Parent=g1419.t1
HiC_scaffold_1	AUGUSTUS	intron	137245346	137246032	1.0	-	.	ID=g1419.t2.intron2;Parent=g1419.t2
HiC_scaffold_1	AUGUSTUS	intron	137245346	137253618	1.0	-	.	ID=g1419.t3.intron2;Parent=g1419.t3
HiC_scaffold_1	gmst	intron	137245346	137253618	91.50933	-	0	ID=g1419.t4.intron2;Parent=g1419.t4
HiC_scaffold_1	AUGUSTUS	exon	137246033	137246068	.	-	.	ID=g1419.t1.exon3;Parent=g1419.t1
HiC_scaffold_1	AUGUSTUS	exon	137246033	137246068	.	-	.	ID=g1419.t2.exon3;Parent=g1419.t2
HiC_scaffold_1	AUGUSTUS	CDS	137246033	137246068	1.0	-	2	ID=g1419.t1.CDS3;Parent=g1419.t1
HiC_scaffold_1	AUGUSTUS	CDS	137246033	137246068	1.0	-	2	ID=g1419.t2.CDS3;Parent=g1419.t2
HiC_scaffold_1	AUGUSTUS	intron	137246069	137253618	1.0	-	.	ID=g1419.t1.intron3;Parent=g1419.t1
HiC_scaffold_1	AUGUSTUS	intron	137246069	137253618	1.0	-	.	ID=g1419.t2.intron3;Parent=g1419.t2
HiC_scaffold_1	AUGUSTUS	exon	137253619	137253772	.	-	.	ID=g1419.t1.exon4;Parent=g1419.t1
HiC_scaffold_1	AUGUSTUS	exon	137253619	137253772	.	-	.	ID=g1419.t2.exon4;Parent=g1419.t2
HiC_scaffold_1	AUGUSTUS	exon	137253619	137253772	.	-	.	ID=g1419.t3.exon3;Parent=g1419.t3
HiC_scaffold_1	AUGUSTUS	CDS	137253619	137253772	1.0	-	0	ID=g1419.t1.CDS4;Parent=g1419.t1
HiC_scaffold_1	AUGUSTUS	CDS	137253619	137253772	1.0	-	0	ID=g1419.t2.CDS4;Parent=g1419.t2
HiC_scaffold_1	AUGUSTUS	CDS	137253619	137253772	1.0	-	0	ID=g1419.t3.CDS3;Parent=g1419.t3
HiC_scaffold_1	gmst	CDS	137253619	137253772	91.50933	-	0	ID=g1419.t4.CDS3;Parent=g1419.t4
HiC_scaffold_1	gmst	exon	137253619	137253772	91.50933	-	0	ID=g1419.t4.exon3;Parent=g1419.t4
HiC_scaffold_1	AUGUSTUS	intron	137253773	137254701	1.0	-	.	ID=g1419.t1.intron4;Parent=g1419.t1
HiC_scaffold_1	AUGUSTUS	intron	137253773	137254701	1.0	-	.	ID=g1419.t3.intron3;Parent=g1419.t3
HiC_scaffold_1	AUGUSTUS	intron	137253773	137255948	1.0	-	.	ID=g1419.t2.intron4;Parent=g1419.t2
HiC_scaffold_1	gmst	intron	137253773	137255948	91.50933	-	0	ID=g1419.t4.intron3;Parent=g1419.t4
HiC_scaffold_1	AUGUSTUS	exon	137254702	137254755	.	-	.	ID=g1419.t1.exon5;Parent=g1419.t1
HiC_scaffold_1	AUGUSTUS	exon	137254702	137254755	.	-	.	ID=g1419.t3.exon4;Parent=g1419.t3
HiC_scaffold_1	AUGUSTUS	CDS	137254702	137254755	1.0	-	0	ID=g1419.t1.CDS5;Parent=g1419.t1
HiC_scaffold_1	AUGUSTUS	CDS	137254702	137254755	1.0	-	0	ID=g1419.t3.CDS4;Parent=g1419.t3
HiC_scaffold_1	AUGUSTUS	intron	137254756	137255948	1.0	-	.	ID=g1419.t1.intron5;Parent=g1419.t1
HiC_scaffold_1	AUGUSTUS	intron	137254756	137255948	1.0	-	.	ID=g1419.t3.intron4;Parent=g1419.t3
HiC_scaffold_1	AUGUSTUS	exon	137255949	137256206	.	-	.	ID=g1419.t1.exon6;Parent=g1419.t1
HiC_scaffold_1	AUGUSTUS	exon	137255949	137256206	.	-	.	ID=g1419.t2.exon5;Parent=g1419.t2
HiC_scaffold_1	AUGUSTUS	exon	137255949	137256206	.	-	.	ID=g1419.t3.exon5;Parent=g1419.t3
HiC_scaffold_1	AUGUSTUS	CDS	137255949	137256206	1.0	-	0	ID=g1419.t1.CDS6;Parent=g1419.t1
HiC_scaffold_1	AUGUSTUS	CDS	137255949	137256206	1.0	-	0	ID=g1419.t2.CDS5;Parent=g1419.t2
HiC_scaffold_1	AUGUSTUS	CDS	137255949	137256206	1.0	-	0	ID=g1419.t3.CDS5;Parent=g1419.t3
HiC_scaffold_1	gmst	CDS	137255949	137256206	91.50933	-	0	ID=g1419.t4.CDS4;Parent=g1419.t4
HiC_scaffold_1	gmst	exon	137255949	137256206	91.50933	-	0	ID=g1419.t4.exon4;Parent=g1419.t4
HiC_scaffold_1	AUGUSTUS	intron	137256207	137267013	1.0	-	.	ID=g1419.t1.intron6;Parent=g1419.t1
HiC_scaffold_1	AUGUSTUS	intron	137256207	137267013	1.0	-	.	ID=g1419.t2.intron5;Parent=g1419.t2
HiC_scaffold_1	AUGUSTUS	intron	137256207	137267013	1.0	-	.	ID=g1419.t3.intron5;Parent=g1419.t3
HiC_scaffold_1	gmst	intron	137256207	137267013	91.50933	-	0	ID=g1419.t4.intron4;Parent=g1419.t4
HiC_scaffold_1	AUGUSTUS	exon	137267014	137267214	.	-	.	ID=g1419.t1.exon7;Parent=g1419.t1
HiC_scaffold_1	AUGUSTUS	exon	137267014	137267214	.	-	.	ID=g1419.t2.exon6;Parent=g1419.t2
HiC_scaffold_1	AUGUSTUS	exon	137267014	137267214	.	-	.	ID=g1419.t3.exon6;Parent=g1419.t3
HiC_scaffold_1	AUGUSTUS	CDS	137267014	137267214	1.0	-	0	ID=g1419.t1.CDS7;Parent=g1419.t1
HiC_scaffold_1	AUGUSTUS	CDS	137267014	137267214	1.0	-	0	ID=g1419.t2.CDS6;Parent=g1419.t2
HiC_scaffold_1	AUGUSTUS	CDS	137267014	137267214	1.0	-	0	ID=g1419.t3.CDS6;Parent=g1419.t3
HiC_scaffold_1	gmst	CDS	137267014	137267214	91.50933	-	0	ID=g1419.t4.CDS5;Parent=g1419.t4
HiC_scaffold_1	gmst	exon	137267014	137267214	91.50933	-	0	ID=g1419.t4.exon5;Parent=g1419.t4
HiC_scaffold_1	AUGUSTUS	intron	137267215	137277044	1.0	-	.	ID=g1419.t1.intron7;Parent=g1419.t1
HiC_scaffold_1	AUGUSTUS	intron	137267215	137277044	1.0	-	.	ID=g1419.t2.intron6;Parent=g1419.t2
HiC_scaffold_1	AUGUSTUS	intron	137267215	137277044	1.0	-	.	ID=g1419.t3.intron6;Parent=g1419.t3
HiC_scaffold_1	gmst	intron	137267215	137277044	91.50933	-	0	ID=g1419.t4.intron5;Parent=g1419.t4
HiC_scaffold_1	AUGUSTUS	exon	137277045	137277215	.	-	.	ID=g1419.t1.exon8;Parent=g1419.t1
HiC_scaffold_1	AUGUSTUS	exon	137277045	137277215	.	-	.	ID=g1419.t2.exon7;Parent=g1419.t2
HiC_scaffold_1	AUGUSTUS	exon	137277045	137277215	.	-	.	ID=g1419.t3.exon7;Parent=g1419.t3
HiC_scaffold_1	AUGUSTUS	CDS	137277045	137277215	1.0	-	0	ID=g1419.t1.CDS8;Parent=g1419.t1
HiC_scaffold_1	AUGUSTUS	CDS	137277045	137277215	1.0	-	0	ID=g1419.t2.CDS7;Parent=g1419.t2
HiC_scaffold_1	AUGUSTUS	CDS	137277045	137277215	1.0	-	0	ID=g1419.t3.CDS7;Parent=g1419.t3
HiC_scaffold_1	gmst	CDS	137277045	137277215	91.50933	-	0	ID=g1419.t4.CDS6;Parent=g1419.t4
HiC_scaffold_1	gmst	exon	137277045	137277215	91.50933	-	0	ID=g1419.t4.exon6;Parent=g1419.t4
HiC_scaffold_1	AUGUSTUS	intron	137277216	137381109	1.0	-	.	ID=g1419.t1.intron8;Parent=g1419.t1
HiC_scaffold_1	AUGUSTUS	intron	137277216	137381109	1.0	-	.	ID=g1419.t2.intron7;Parent=g1419.t2
HiC_scaffold_1	AUGUSTUS	intron	137277216	137381109	1.0	-	.	ID=g1419.t3.intron7;Parent=g1419.t3
HiC_scaffold_1	gmst	intron	137277216	137381109	91.50933	-	0	ID=g1419.t4.intron6;Parent=g1419.t4
HiC_scaffold_1	AUGUSTUS	exon	137381110	137381283	.	-	.	ID=g1419.t1.exon9;Parent=g1419.t1
HiC_scaffold_1	AUGUSTUS	exon	137381110	137381283	.	-	.	ID=g1419.t2.exon8;Parent=g1419.t2
HiC_scaffold_1	AUGUSTUS	exon	137381110	137381283	.	-	.	ID=g1419.t3.exon8;Parent=g1419.t3
HiC_scaffold_1	AUGUSTUS	CDS	137381110	137381283	1.0	-	0	ID=g1419.t1.CDS9;Parent=g1419.t1
HiC_scaffold_1	AUGUSTUS	CDS	137381110	137381283	1.0	-	0	ID=g1419.t2.CDS8;Parent=g1419.t2
HiC_scaffold_1	AUGUSTUS	CDS	137381110	137381283	1.0	-	0	ID=g1419.t3.CDS8;Parent=g1419.t3
HiC_scaffold_1	gmst	CDS	137381110	137381283	91.50933	-	0	ID=g1419.t4.CDS7;Parent=g1419.t4
HiC_scaffold_1	gmst	exon	137381110	137381283	91.50933	-	0	ID=g1419.t4.exon7;Parent=g1419.t4
HiC_scaffold_1	AUGUSTUS	start_codon	137381281	137381283	.	-	0	ID=g1419.t1.start1;Parent=g1419.t1
HiC_scaffold_1	AUGUSTUS	start_codon	137381281	137381283	.	-	0	ID=g1419.t2.start1;Parent=g1419.t2
HiC_scaffold_1	AUGUSTUS	start_codon	137381281	137381283	.	-	0	ID=g1419.t3.start1;Parent=g1419.t3
HiC_scaffold_1	gmst	start_codon	137381281	137381283	91.50933	-	0	ID=g1419.t4.start1;Parent=g1419.t4
HiC_scaffold_1	gmst	start_codon	137414715	137414717	55.559825	+	0	ID=g1420.t1.start1;Parent=g1420.t1
HiC_scaffold_1	gmst	gene	137414715	137415305	.	+	.	ID=g1420
HiC_scaffold_1	gmst	mRNA	137414715	137415305	.	+	.	ID=g1420.t1;Parent=g1420;em_target=9713.XP_006733328.1;em_score=289.7;em_evalue=1.6e-90;em_tcov=.;em_OGs=2FDSR@1|root,2TF2H@2759|Eukaryota,3APVR@33154|Opisthokonta,3C1YX@33208|Metazoa,3DI8J@33213|Bilateria,48KY0@7711|Chordata,49HC2@7742|Vertebrata,3JK4K@40674|Mammalia,3EX7T@33554|Carnivora;em_COG_cat=None;em_desc=None;em_max_annot_lvl=33208|Metazoa
HiC_scaffold_1	gmst	CDS	137414715	137415305	55.559825	+	0	ID=g1420.t1.CDS1;Parent=g1420.t1
HiC_scaffold_1	gmst	exon	137414715	137415305	55.559825	+	0	ID=g1420.t1.exon1;Parent=g1420.t1
HiC_scaffold_1	gmst	stop_codon	137415303	137415305	55.559825	+	0	ID=g1420.t1.stop1;Parent=g1420.t1
HiC_scaffold_1	AUGUSTUS	stop_codon	137779490	137779492	.	-	0	ID=g1421.t1.stop1;Parent=g1421.t1
HiC_scaffold_1	GeneMark.hmm3	stop_codon	137779490	137779492	.	-	0	ID=g1421.t2.stop1;Parent=g1421.t2
HiC_scaffold_1	AUGUSTUS	exon	137779490	137780443	.	-	.	ID=g1421.t1.exon1;Parent=g1421.t1
HiC_scaffold_1	GeneMark.hmm3	CDS	137779490	137780443	.	-	0	ID=g1421.t2.CDS1;Parent=g1421.t2
HiC_scaffold_1	GeneMark.hmm3	exon	137779490	137780443	.	-	0	ID=g1421.t2.exon1;Parent=g1421.t2
HiC_scaffold_1	AUGUSTUS	CDS	137779490	137780443	1.0	-	0	ID=g1421.t1.CDS1;Parent=g1421.t1
HiC_scaffold_1	GeneMark.hmm3	mRNA	137779490	137784680	.	-	.	ID=g1421.t2;Parent=g1421;em_target=9668.ENSMPUP00000002672;em_score=686.8;em_evalue=1.5e-209;em_tcov=.;em_OGs=28P9I@1|root,2QVWP@2759|Eukaryota,393DB@33154|Opisthokonta,3BI5S@33208|Metazoa,3D02P@33213|Bilateria,488Z1@7711|Chordata,490QC@7742|Vertebrata,3JEA5@40674|Mammalia,3EESE@33554|Carnivora;em_COG_cat=T;em_desc=Succinate receptor 1;em_max_annot_lvl=33208|Metazoa;em_Preferred_name=SUCNR1;em_KEGG_ko=ko:K10042;em_KEGG_Pathway=ko04024,map04024;em_BRITE=ko00000,ko00001,ko04030;em_PFAMs=7tm_1;em_GOs=GO:0001775,GO:0001816,GO:0001990,GO:0001991,GO:0001999,GO:0002001,GO:0002252,GO:0002263,GO:0002274,GO:0002275,GO:0002281,GO:0002366,GO:0002376,GO:0002790,GO:0003008,GO:0003013,GO:0003014,GO:0003044,GO:0003071,GO:0003073,GO:0003081,GO:0003674,GO:0004888,GO:0004930,GO:0005575,GO:0005623,GO:0005886,GO:0006810,GO:0006955,GO:0007154,GO:0007165,GO:0007186,GO:0008015,GO:0008104,GO:0008150,GO:0008217,GO:0009306,GO:0009986,GO:0009987,GO:0010035,GO:0010038,GO:0015031,GO:0015833,GO:0016020,GO:0016021,GO:0019222,GO:0023052,GO:0031224,GO:0031347,GO:0031349,GO:0032101,GO:0032103,GO:0032501,GO:0032611,GO:0032612,GO:0032940,GO:0033036,GO:0033500,GO:0038023,GO:0040012,GO:0040017,GO:0042116,GO:0042221,GO:0042592,GO:0042593,GO:0042886,GO:0044425,GO:0044464,GO:0045184,GO:0045321,GO:0046903,GO:0048518,GO:0048583,GO:0048584,GO:0048878,GO:0050727,GO:0050729,GO:0050789,GO:0050794,GO:0050886,GO:0050896,GO:0050920,GO:0050921,GO:0051171,GO:0051179,GO:0051234,GO:0051246,GO:0051592,GO:0051716,GO:0060089,GO:0060177,GO:0060255,GO:0065007,GO:0065008,GO:0071702,GO:0071705,GO:0071944,GO:0080090,GO:0080134
HiC_scaffold_1	AUGUSTUS	gene	137779490	137784773	.	-	.	ID=g1421
HiC_scaffold_1	AUGUSTUS	mRNA	137779490	137784773	0.95	-	.	ID=g1421.t1;Parent=g1421;em_target=9668.ENSMPUP00000002672;em_score=686.5;em_evalue=2.7e-209;em_tcov=.;em_OGs=28P9I@1|root,2QVWP@2759|Eukaryota,393DB@33154|Opisthokonta,3BI5S@33208|Metazoa,3D02P@33213|Bilateria,488Z1@7711|Chordata,490QC@7742|Vertebrata,3JEA5@40674|Mammalia,3EESE@33554|Carnivora;em_COG_cat=T;em_desc=Succinate receptor 1;em_max_annot_lvl=33208|Metazoa;em_Preferred_name=SUCNR1;em_KEGG_ko=ko:K10042;em_KEGG_Pathway=ko04024,map04024;em_BRITE=ko00000,ko00001,ko04030;em_PFAMs=7tm_1;em_GOs=GO:0001775,GO:0001816,GO:0001990,GO:0001991,GO:0001999,GO:0002001,GO:0002252,GO:0002263,GO:0002274,GO:0002275,GO:0002281,GO:0002366,GO:0002376,GO:0002790,GO:0003008,GO:0003013,GO:0003014,GO:0003044,GO:0003071,GO:0003073,GO:0003081,GO:0003674,GO:0004888,GO:0004930,GO:0005575,GO:0005623,GO:0005886,GO:0006810,GO:0006955,GO:0007154,GO:0007165,GO:0007186,GO:0008015,GO:0008104,GO:0008150,GO:0008217,GO:0009306,GO:0009986,GO:0009987,GO:0010035,GO:0010038,GO:0015031,GO:0015833,GO:0016020,GO:0016021,GO:0019222,GO:0023052,GO:0031224,GO:0031347,GO:0031349,GO:0032101,GO:0032103,GO:0032501,GO:0032611,GO:0032612,GO:0032940,GO:0033036,GO:0033500,GO:0038023,GO:0040012,GO:0040017,GO:0042116,GO:0042221,GO:0042592,GO:0042593,GO:0042886,GO:0044425,GO:0044464,GO:0045184,GO:0045321,GO:0046903,GO:0048518,GO:0048583,GO:0048584,GO:0048878,GO:0050727,GO:0050729,GO:0050789,GO:0050794,GO:0050886,GO:0050896,GO:0050920,GO:0050921,GO:0051171,GO:0051179,GO:0051234,GO:0051246,GO:0051592,GO:0051716,GO:0060089,GO:0060177,GO:0060255,GO:0065007,GO:0065008,GO:0071702,GO:0071705,GO:0071944,GO:0080090,GO:0080134
HiC_scaffold_1	GeneMark.hmm3	intron	137780444	137784677	.	-	0	ID=g1421.t2.intron1;Parent=g1421.t2
HiC_scaffold_1	AUGUSTUS	intron	137780444	137784677	1.0	-	.	ID=g1421.t1.intron1;Parent=g1421.t1
HiC_scaffold_1	GeneMark.hmm3	CDS	137784678	137784680	.	-	0	ID=g1421.t2.CDS2;Parent=g1421.t2
HiC_scaffold_1	GeneMark.hmm3	exon	137784678	137784680	.	-	0	ID=g1421.t2.exon2;Parent=g1421.t2
HiC_scaffold_1	GeneMark.hmm3	start_codon	137784678	137784680	.	-	0	ID=g1421.t2.start1;Parent=g1421.t2
HiC_scaffold_1	AUGUSTUS	exon	137784678	137784773	.	-	.	ID=g1421.t1.exon2;Parent=g1421.t1
HiC_scaffold_1	AUGUSTUS	CDS	137784678	137784773	0.95	-	0	ID=g1421.t1.CDS2;Parent=g1421.t1
HiC_scaffold_1	AUGUSTUS	start_codon	137784771	137784773	.	-	0	ID=g1421.t1.start1;Parent=g1421.t1
HiC_scaffold_1	AUGUSTUS	stop_codon	137910794	137910796	.	-	0	ID=g1422.t1.stop1;Parent=g1422.t1
HiC_scaffold_1	AUGUSTUS	exon	137910794	137911396	.	-	.	ID=g1422.t1.exon1;Parent=g1422.t1
HiC_scaffold_1	AUGUSTUS	CDS	137910794	137911396	0.74	-	0	ID=g1422.t1.CDS1;Parent=g1422.t1
HiC_scaffold_1	AUGUSTUS	gene	137910794	137941932	.	-	.	ID=g1422
HiC_scaffold_1	AUGUSTUS	mRNA	137910794	137941932	0.51	-	.	ID=g1422.t1;Parent=g1422;em_target=9668.ENSMPUP00000002641;em_score=842.1;em_evalue=3.8e-256;em_tcov=.;em_OGs=COG0657@1|root,KOG1515@2759|Eukaryota,3AF66@33154|Opisthokonta,3BX40@33208|Metazoa,3D5PB@33213|Bilateria,484W6@7711|Chordata,4973F@7742|Vertebrata,3JBDX@40674|Mammalia,3EMB6@33554|Carnivora;em_COG_cat=V;em_desc=arylacetamide deacetylase-like 2;em_max_annot_lvl=33208|Metazoa;em_Preferred_name=AADACL2;em_KEGG_ko=ko:K14350;em_BRITE=ko00000,ko01000;em_PFAMs=Abhydrolase_3;em_GOs=GO:0003674,GO:0003824,GO:0005575,GO:0005576,GO:0008150,GO:0008152,GO:0009056,GO:0016787
HiC_scaffold_1	AUGUSTUS	intron	137911397	137932771	0.93	-	.	ID=g1422.t1.intron1;Parent=g1422.t1
HiC_scaffold_1	AUGUSTUS	exon	137932772	137932943	.	-	.	ID=g1422.t1.exon2;Parent=g1422.t1
HiC_scaffold_1	AUGUSTUS	CDS	137932772	137932943	0.96	-	1	ID=g1422.t1.CDS2;Parent=g1422.t1
HiC_scaffold_1	AUGUSTUS	intron	137932944	137935463	0.96	-	.	ID=g1422.t1.intron2;Parent=g1422.t1
HiC_scaffold_1	AUGUSTUS	exon	137935464	137935533	.	-	.	ID=g1422.t1.exon3;Parent=g1422.t1
HiC_scaffold_1	AUGUSTUS	CDS	137935464	137935533	0.96	-	2	ID=g1422.t1.CDS3;Parent=g1422.t1
HiC_scaffold_1	AUGUSTUS	intron	137935534	137938774	1.0	-	.	ID=g1422.t1.intron3;Parent=g1422.t1
HiC_scaffold_1	AUGUSTUS	exon	137938775	137938997	.	-	.	ID=g1422.t1.exon4;Parent=g1422.t1
HiC_scaffold_1	AUGUSTUS	CDS	137938775	137938997	1.0	-	0	ID=g1422.t1.CDS4;Parent=g1422.t1
HiC_scaffold_1	AUGUSTUS	intron	137938998	137941794	1.0	-	.	ID=g1422.t1.intron4;Parent=g1422.t1
HiC_scaffold_1	AUGUSTUS	exon	137941795	137941932	.	-	.	ID=g1422.t1.exon5;Parent=g1422.t1
HiC_scaffold_1	AUGUSTUS	CDS	137941795	137941932	0.69	-	0	ID=g1422.t1.CDS5;Parent=g1422.t1
HiC_scaffold_1	AUGUSTUS	start_codon	137941930	137941932	.	-	0	ID=g1422.t1.start1;Parent=g1422.t1
HiC_scaffold_1	GeneMark.hmm3	start_codon	138204434	138204436	.	+	0	ID=g1423.t1.start1;Parent=g1423.t1
HiC_scaffold_1	GeneMark.hmm3	CDS	138204434	138204627	.	+	0	ID=g1423.t1.CDS1;Parent=g1423.t1
HiC_scaffold_1	GeneMark.hmm3	exon	138204434	138204627	.	+	0	ID=g1423.t1.exon1;Parent=g1423.t1
HiC_scaffold_1	GeneMark.hmm3	gene	138204434	138206604	.	+	.	ID=g1423
HiC_scaffold_1	GeneMark.hmm3	mRNA	138204434	138206604	.	+	.	ID=g1423.t1;Parent=g1423;em_target=9668.ENSMPUP00000002634;em_score=236.6;em_evalue=1.7e-73;em_tcov=.;em_OGs=COG4886@1|root,KOG0619@2759|Eukaryota,38DB1@33154|Opisthokonta,3BEQK@33208|Metazoa,3D220@33213|Bilateria,4804A@7711|Chordata,496UM@7742|Vertebrata,3JD24@40674|Mammalia,3ET8B@33554|Carnivora;em_COG_cat=T;em_desc=Immunoglobulin superfamily, member 10;em_max_annot_lvl=33208|Metazoa;em_Preferred_name=IGSF10;em_PFAMs=I-set,Ig_3,LRR_8;em_GOs=GO:0001503,GO:0005575,GO:0005576,GO:0006950,GO:0007275,GO:0007399,GO:0008150,GO:0009611,GO:0009888,GO:0009987,GO:0022008,GO:0030154,GO:0030334,GO:0031099,GO:0032501,GO:0032502,GO:0032879,GO:0040007,GO:0040012,GO:0042060,GO:0042246,GO:0045595,GO:0048589,GO:0048699,GO:0048731,GO:0048856,GO:0048869,GO:0050767,GO:0050789,GO:0050793,GO:0050794,GO:0050896,GO:0051239,GO:0051270,GO:0051960,GO:0060284,GO:0065007,GO:2000026,GO:2000145,GO:2001222
HiC_scaffold_1	GeneMark.hmm3	intron	138204628	138206414	.	+	2	ID=g1423.t1.intron1;Parent=g1423.t1
HiC_scaffold_1	GeneMark.hmm3	CDS	138206415	138206604	.	+	1	ID=g1423.t1.CDS2;Parent=g1423.t1
HiC_scaffold_1	GeneMark.hmm3	exon	138206415	138206604	.	+	1	ID=g1423.t1.exon2;Parent=g1423.t1
HiC_scaffold_1	GeneMark.hmm3	stop_codon	138206602	138206604	.	+	0	ID=g1423.t1.stop1;Parent=g1423.t1
HiC_scaffold_1	GeneMark.hmm3	start_codon	138344305	138344307	.	+	0	ID=g1424.t1.start1;Parent=g1424.t1
HiC_scaffold_1	GeneMark.hmm3	gene	138344305	138344445	.	+	.	ID=g1424
HiC_scaffold_1	GeneMark.hmm3	mRNA	138344305	138344445	.	+	.	ID=g1424.t1;Parent=g1424
HiC_scaffold_1	GeneMark.hmm3	CDS	138344305	138344445	.	+	0	ID=g1424.t1.CDS1;Parent=g1424.t1
HiC_scaffold_1	GeneMark.hmm3	exon	138344305	138344445	.	+	0	ID=g1424.t1.exon1;Parent=g1424.t1
HiC_scaffold_1	GeneMark.hmm3	stop_codon	138344443	138344445	.	+	0	ID=g1424.t1.stop1;Parent=g1424.t1
HiC_scaffold_1	gmst	start_codon	138344890	138344892	37.822674	+	0	ID=g1425.t1.start1;Parent=g1425.t1
HiC_scaffold_1	gmst	gene	138344890	138345903	.	+	.	ID=g1425
HiC_scaffold_1	gmst	mRNA	138344890	138345903	.	+	.	ID=g1425.t1;Parent=g1425;em_target=9668.ENSMPUP00000018850;em_score=742.1;em_evalue=1.8e-226;em_tcov=.;em_OGs=2CNA6@1|root,2QUS2@2759|Eukaryota,39RN4@33154|Opisthokonta,3BHA5@33208|Metazoa,3CVG7@33213|Bilateria,484US@7711|Chordata,4919M@7742|Vertebrata,3J41E@40674|Mammalia,3EMBU@33554|Carnivora;em_COG_cat=T;em_desc=Purinergic receptor P2Y, G-protein coupled, 13;em_max_annot_lvl=33208|Metazoa;em_Preferred_name=P2RY13;em_KEGG_ko=ko:K08388;em_KEGG_Pathway=ko04080,map04080;em_BRITE=ko00000,ko00001,ko04030;em_PFAMs=7tm_1;em_GOs=GO:0001608,GO:0001614,GO:0003674,GO:0004888,GO:0004930,GO:0005575,GO:0005622,GO:0005623,GO:0005737,GO:0005783,GO:0005886,GO:0005887,GO:0007154,GO:0007165,GO:0007166,GO:0007186,GO:0008150,GO:0009987,GO:0010033,GO:0012505,GO:0014070,GO:0016020,GO:0016021,GO:0016502,GO:0023052,GO:0031224,GO:0031226,GO:0035586,GO:0035587,GO:0035588,GO:0035589,GO:0035590,GO:0038023,GO:0042221,GO:0043226,GO:0043227,GO:0043229,GO:0043231,GO:0044424,GO:0044425,GO:0044444,GO:0044459,GO:0044464,GO:0045028,GO:0050789,GO:0050794,GO:0050896,GO:0051716,GO:0060089,GO:0065007,GO:0070887,GO:0071310,GO:0071407,GO:0071944
HiC_scaffold_1	gmst	CDS	138344890	138345903	37.822674	+	0	ID=g1425.t1.CDS1;Parent=g1425.t1
HiC_scaffold_1	gmst	exon	138344890	138345903	37.822674	+	0	ID=g1425.t1.exon1;Parent=g1425.t1
HiC_scaffold_1	AUGUSTUS	start_codon	138344902	138344904	.	+	0	ID=g1425.t2.start1;Parent=g1425.t2
HiC_scaffold_1	AUGUSTUS	exon	138344902	138345601	.	+	.	ID=g1425.t2.exon1;Parent=g1425.t2
HiC_scaffold_1	AUGUSTUS	CDS	138344902	138345601	0.68	+	0	ID=g1425.t2.CDS1;Parent=g1425.t2
HiC_scaffold_1	AUGUSTUS	mRNA	138344902	138345903	.	+	.	ID=g1425.t2;Parent=g1425;em_target=9668.ENSMPUP00000018850;em_score=544.7;em_evalue=9e-167;em_tcov=.;em_OGs=2CNA6@1|root,2QUS2@2759|Eukaryota,39RN4@33154|Opisthokonta,3BHA5@33208|Metazoa,3CVG7@33213|Bilateria,484US@7711|Chordata,4919M@7742|Vertebrata,3J41E@40674|Mammalia,3EMBU@33554|Carnivora;em_COG_cat=T;em_desc=Purinergic receptor P2Y, G-protein coupled, 13;em_max_annot_lvl=33208|Metazoa;em_Preferred_name=P2RY13;em_KEGG_ko=ko:K08388;em_KEGG_Pathway=ko04080,map04080;em_BRITE=ko00000,ko00001,ko04030;em_PFAMs=7tm_1;em_GOs=GO:0001608,GO:0001614,GO:0003674,GO:0004888,GO:0004930,GO:0005575,GO:0005622,GO:0005623,GO:0005737,GO:0005783,GO:0005886,GO:0005887,GO:0007154,GO:0007165,GO:0007166,GO:0007186,GO:0008150,GO:0009987,GO:0010033,GO:0012505,GO:0014070,GO:0016020,GO:0016021,GO:0016502,GO:0023052,GO:0031224,GO:0031226,GO:0035586,GO:0035587,GO:0035588,GO:0035589,GO:0035590,GO:0038023,GO:0042221,GO:0043226,GO:0043227,GO:0043229,GO:0043231,GO:0044424,GO:0044425,GO:0044444,GO:0044459,GO:0044464,GO:0045028,GO:0050789,GO:0050794,GO:0050896,GO:0051716,GO:0060089,GO:0065007,GO:0070887,GO:0071310,GO:0071407,GO:0071944
HiC_scaffold_1	AUGUSTUS	intron	138345602	138345814	0.65	+	.	ID=g1425.t2.intron1;Parent=g1425.t2
HiC_scaffold_1	AUGUSTUS	exon	138345815	138345903	.	+	.	ID=g1425.t2.exon2;Parent=g1425.t2
HiC_scaffold_1	AUGUSTUS	CDS	138345815	138345903	0.68	+	2	ID=g1425.t2.CDS2;Parent=g1425.t2
HiC_scaffold_1	AUGUSTUS	stop_codon	138345901	138345903	.	+	0	ID=g1425.t2.stop1;Parent=g1425.t2
HiC_scaffold_1	gmst	stop_codon	138345901	138345903	37.822674	+	0	ID=g1425.t1.stop1;Parent=g1425.t1
HiC_scaffold_1	AUGUSTUS	start_codon	138372788	138372790	.	+	0	ID=g1426.t1.start1;Parent=g1426.t1
HiC_scaffold_1	AUGUSTUS	exon	138372788	138372821	.	+	.	ID=g1426.t1.exon1;Parent=g1426.t1
HiC_scaffold_1	AUGUSTUS	CDS	138372788	138372821	1.0	+	0	ID=g1426.t1.CDS1;Parent=g1426.t1
HiC_scaffold_1	AUGUSTUS	gene	138372788	138378016	.	+	.	ID=g1426
HiC_scaffold_1	AUGUSTUS	mRNA	138372788	138378016	1.0	+	.	ID=g1426.t1;Parent=g1426;em_target=9707.XP_004405062.1;em_score=798.2;em_evalue=2.7e-243;em_tcov=.;em_OGs=KOG3656@1|root,KOG3656@2759|Eukaryota,39C8E@33154|Opisthokonta,3BCW3@33208|Metazoa,3D2NA@33213|Bilateria,480P8@7711|Chordata,48YIM@7742|Vertebrata,3J80Y@40674|Mammalia,3EGI0@33554|Carnivora;em_COG_cat=T;em_desc=Belongs to the G-protein coupled receptor 1 family;em_max_annot_lvl=33208|Metazoa;em_Preferred_name=GPR87;em_KEGG_ko=ko:K04285,ko:K08389;em_BRITE=ko00000,ko00001,ko04030;em_PFAMs=7tm_1;em_GOs=GO:0001608,GO:0001614,GO:0003674,GO:0004888,GO:0004930,GO:0005575,GO:0005623,GO:0005886,GO:0005887,GO:0007154,GO:0007165,GO:0007166,GO:0007186,GO:0008150,GO:0009987,GO:0016020,GO:0016021,GO:0016502,GO:0023052,GO:0031224,GO:0031226,GO:0035586,GO:0035587,GO:0035588,GO:0035589,GO:0035590,GO:0038023,GO:0044425,GO:0044459,GO:0044464,GO:0045028,GO:0050789,GO:0050794,GO:0050896,GO:0051716,GO:0060089,GO:0065007,GO:0071944;em_KEGG_Pathway=ko04080,ko04713,map04080,map04713
HiC_scaffold_1	AUGUSTUS	intron	138372822	138376973	1.0	+	.	ID=g1426.t1.intron1;Parent=g1426.t1
HiC_scaffold_1	AUGUSTUS	exon	138376974	138378016	.	+	.	ID=g1426.t1.exon2;Parent=g1426.t1
HiC_scaffold_1	AUGUSTUS	CDS	138376974	138378016	1.0	+	2	ID=g1426.t1.CDS2;Parent=g1426.t1
HiC_scaffold_1	AUGUSTUS	stop_codon	138378014	138378016	.	+	0	ID=g1426.t1.stop1;Parent=g1426.t1
HiC_scaffold_1	AUGUSTUS	start_codon	138449707	138449709	.	+	0	ID=g1427.t1.start1;Parent=g1427.t1
HiC_scaffold_1	AUGUSTUS	gene	138449707	138450729	.	+	.	ID=g1427
HiC_scaffold_1	AUGUSTUS	exon	138449707	138450729	.	+	.	ID=g1427.t1.exon1;Parent=g1427.t1
HiC_scaffold_1	AUGUSTUS	mRNA	138449707	138450729	1.0	+	.	ID=g1427.t1;Parent=g1427;em_target=9707.XP_004405061.1;em_score=736.7;em_evalue=8.6e-225;em_tcov=.;em_OGs=28Y9E@1|root,2R537@2759|Eukaryota,38EXU@33154|Opisthokonta,3BH0P@33208|Metazoa,3CYR9@33213|Bilateria,489H9@7711|Chordata,493BV@7742|Vertebrata,3J5XJ@40674|Mammalia,3EUGK@33554|Carnivora;em_COG_cat=T;em_desc=Purinergic receptor P2Y, G-protein coupled, 14;em_max_annot_lvl=33208|Metazoa;em_Preferred_name=P2RY14;em_KEGG_ko=ko:K04299;em_KEGG_Pathway=ko04080,map04080;em_BRITE=ko00000,ko00001,ko04030;em_PFAMs=7tm_1;em_GOs=GO:0001608,GO:0001614,GO:0002376,GO:0003674,GO:0004888,GO:0004930,GO:0005575,GO:0005623,GO:0005886,GO:0005887,GO:0006955,GO:0007154,GO:0007165,GO:0007166,GO:0007186,GO:0008150,GO:0009987,GO:0015065,GO:0016020,GO:0016021,GO:0016502,GO:0023052,GO:0031224,GO:0031226,GO:0035586,GO:0035587,GO:0035588,GO:0035589,GO:0035590,GO:0038023,GO:0044425,GO:0044459,GO:0044464,GO:0045028,GO:0045029,GO:0050789,GO:0050794,GO:0050896,GO:0051716,GO:0060089,GO:0065007,GO:0071553,GO:0071944
HiC_scaffold_1	AUGUSTUS	CDS	138449707	138450729	1.0	+	0	ID=g1427.t1.CDS1;Parent=g1427.t1
HiC_scaffold_1	AUGUSTUS	stop_codon	138450727	138450729	.	+	0	ID=g1427.t1.stop1;Parent=g1427.t1
HiC_scaffold_1	GeneMark.hmm3	start_codon	138457287	138457289	.	+	0	ID=g1428.t2.start1;Parent=g1428.t2
HiC_scaffold_1	GeneMark.hmm3	CDS	138457287	138457314	.	+	0	ID=g1428.t2.CDS1;Parent=g1428.t2
HiC_scaffold_1	GeneMark.hmm3	exon	138457287	138457314	.	+	0	ID=g1428.t2.exon1;Parent=g1428.t2
HiC_scaffold_1	AUGUSTUS	gene	138457287	138466891	.	+	.	ID=g1428
HiC_scaffold_1	GeneMark.hmm3	mRNA	138457287	138466891	.	+	.	ID=g1428.t2;Parent=g1428;em_target=9668.ENSMPUP00000018839;em_score=571.5;em_evalue=1.1e-174;em_tcov=.;em_OGs=28KVU@1|root,2QTCA@2759|Eukaryota,38GQY@33154|Opisthokonta,3BJDE@33208|Metazoa,3CZH0@33213|Bilateria,484ED@7711|Chordata,4972C@7742|Vertebrata,3JDK0@40674|Mammalia,3EJ35@33554|Carnivora;em_COG_cat=T;em_desc=G protein-coupled receptor 171;em_max_annot_lvl=33208|Metazoa;em_Preferred_name=GPR171;em_KEGG_ko=ko:K08441;em_BRITE=ko00000,ko04030;em_PFAMs=7tm_1;em_GOs=GO:0001608,GO:0001614,GO:0002682,GO:0002683,GO:0003674,GO:0004888,GO:0004930,GO:0005575,GO:0005623,GO:0005886,GO:0005887,GO:0007154,GO:0007165,GO:0007166,GO:0007186,GO:0008150,GO:0009987,GO:0016020,GO:0016021,GO:0016502,GO:0023052,GO:0031224,GO:0031226,GO:0035586,GO:0035587,GO:0035588,GO:0035589,GO:0035590,GO:0038023,GO:0044425,GO:0044459,GO:0044464,GO:0045028,GO:0045595,GO:0045596,GO:0045637,GO:0045638,GO:0048519,GO:0048523,GO:0050789,GO:0050793,GO:0050794,GO:0050896,GO:0051093,GO:0051239,GO:0051241,GO:0051716,GO:0060089,GO:0065007,GO:0071944,GO:1903706,GO:1903707,GO:2000026
HiC_scaffold_1	GeneMark.hmm3	intron	138457315	138461561	.	+	1	ID=g1428.t2.intron1;Parent=g1428.t2
HiC_scaffold_1	GeneMark.hmm3	CDS	138461562	138461633	.	+	2	ID=g1428.t2.CDS2;Parent=g1428.t2
HiC_scaffold_1	GeneMark.hmm3	exon	138461562	138461633	.	+	2	ID=g1428.t2.exon2;Parent=g1428.t2
HiC_scaffold_1	GeneMark.hmm3	intron	138461634	138465884	.	+	1	ID=g1428.t2.intron2;Parent=g1428.t2
HiC_scaffold_1	GeneMark.hmm3	CDS	138465885	138465944	.	+	2	ID=g1428.t2.CDS3;Parent=g1428.t2
HiC_scaffold_1	GeneMark.hmm3	exon	138465885	138465944	.	+	2	ID=g1428.t2.exon3;Parent=g1428.t2
HiC_scaffold_1	AUGUSTUS	start_codon	138465935	138465937	.	+	0	ID=g1428.t1.start1;Parent=g1428.t1
HiC_scaffold_1	AUGUSTUS	exon	138465935	138466891	.	+	.	ID=g1428.t1.exon1;Parent=g1428.t1
HiC_scaffold_1	AUGUSTUS	mRNA	138465935	138466891	1.0	+	.	ID=g1428.t1;Parent=g1428;em_target=9668.ENSMPUP00000018839;em_score=703.3;em_evalue=1e-214;em_tcov=.;em_OGs=28KVU@1|root,2QTCA@2759|Eukaryota,38GQY@33154|Opisthokonta,3BJDE@33208|Metazoa,3CZH0@33213|Bilateria,484ED@7711|Chordata,4972C@7742|Vertebrata,3JDK0@40674|Mammalia,3EJ35@33554|Carnivora;em_COG_cat=T;em_desc=G protein-coupled receptor 171;em_max_annot_lvl=33208|Metazoa;em_Preferred_name=GPR171;em_KEGG_ko=ko:K08441;em_BRITE=ko00000,ko04030;em_PFAMs=7tm_1;em_GOs=GO:0001608,GO:0001614,GO:0002682,GO:0002683,GO:0003674,GO:0004888,GO:0004930,GO:0005575,GO:0005623,GO:0005886,GO:0005887,GO:0007154,GO:0007165,GO:0007166,GO:0007186,GO:0008150,GO:0009987,GO:0016020,GO:0016021,GO:0016502,GO:0023052,GO:0031224,GO:0031226,GO:0035586,GO:0035587,GO:0035588,GO:0035589,GO:0035590,GO:0038023,GO:0044425,GO:0044459,GO:0044464,GO:0045028,GO:0045595,GO:0045596,GO:0045637,GO:0045638,GO:0048519,GO:0048523,GO:0050789,GO:0050793,GO:0050794,GO:0050896,GO:0051093,GO:0051239,GO:0051241,GO:0051716,GO:0060089,GO:0065007,GO:0071944,GO:1903706,GO:1903707,GO:2000026
HiC_scaffold_1	AUGUSTUS	CDS	138465935	138466891	1.0	+	0	ID=g1428.t1.CDS1;Parent=g1428.t1
HiC_scaffold_1	GeneMark.hmm3	intron	138465945	138466106	.	+	1	ID=g1428.t2.intron3;Parent=g1428.t2
HiC_scaffold_1	GeneMark.hmm3	CDS	138466107	138466891	.	+	2	ID=g1428.t2.CDS4;Parent=g1428.t2
HiC_scaffold_1	GeneMark.hmm3	exon	138466107	138466891	.	+	2	ID=g1428.t2.exon4;Parent=g1428.t2
HiC_scaffold_1	AUGUSTUS	stop_codon	138466889	138466891	.	+	0	ID=g1428.t1.stop1;Parent=g1428.t1
HiC_scaffold_1	GeneMark.hmm3	stop_codon	138466889	138466891	.	+	0	ID=g1428.t2.stop1;Parent=g1428.t2
HiC_scaffold_1	AUGUSTUS	start_codon	138713891	138713893	.	+	0	ID=g1429.t1.start1;Parent=g1429.t1
HiC_scaffold_1	GeneMark.hmm3	start_codon	138713891	138713893	.	+	0	ID=g1429.t2.start1;Parent=g1429.t2
HiC_scaffold_1	AUGUSTUS	exon	138713891	138714143	.	+	.	ID=g1429.t1.exon1;Parent=g1429.t1
HiC_scaffold_1	GeneMark.hmm3	CDS	138713891	138714143	.	+	0	ID=g1429.t2.CDS1;Parent=g1429.t2
HiC_scaffold_1	GeneMark.hmm3	exon	138713891	138714143	.	+	0	ID=g1429.t2.exon1;Parent=g1429.t2
HiC_scaffold_1	AUGUSTUS	CDS	138713891	138714143	1.0	+	0	ID=g1429.t1.CDS1;Parent=g1429.t1
HiC_scaffold_1	GeneMark.hmm3	mRNA	138713891	138738956	.	+	.	ID=g1429.t2;Parent=g1429;em_target=10181.XP_004834510.1;em_score=310.8;em_evalue=7.7e-96;em_tcov=.;em_OGs=28MUH@1|root,2QQVB@2759|Eukaryota,39W8E@33154|Opisthokonta,3BEAR@33208|Metazoa,3CYY5@33213|Bilateria,487S5@7711|Chordata,491W3@7742|Vertebrata,3J9QE@40674|Mammalia,35P5K@314146|Euarchontoglires,4Q0DU@9989|Rodentia;em_COG_cat=S;em_desc=visual perception;em_max_annot_lvl=33208|Metazoa;em_Preferred_name=CLRN1;em_GOs=GO:0000902,GO:0000904,GO:0001894,GO:0001895,GO:0002064,GO:0002065,GO:0002066,GO:0002093,GO:0003008,GO:0005575,GO:0005622,GO:0005623,GO:0005737,GO:0005798,GO:0005886,GO:0005902,GO:0006928,GO:0006996,GO:0007010,GO:0007015,GO:0007275,GO:0007399,GO:0007423,GO:0007600,GO:0007605,GO:0008150,GO:0008544,GO:0009653,GO:0009790,GO:0009887,GO:0009888,GO:0009913,GO:0009987,GO:0010591,GO:0010592,GO:0012505,GO:0016020,GO:0016043,GO:0022008,GO:0030027,GO:0030029,GO:0030030,GO:0030036,GO:0030133,GO:0030135,GO:0030136,GO:0030140,GO:0030154,GO:0030182,GO:0030855,GO:0031175,GO:0031252,GO:0031344,GO:0031346,GO:0031410,GO:0031982,GO:0032420,GO:0032421,GO:0032501,GO:0032502,GO:0032989,GO:0035315,GO:0040011,GO:0042471,GO:0042472,GO:0042490,GO:0042491,GO:0042592,GO:0042995,GO:0043005,GO:0043226,GO:0043227,GO:0043229,GO:0043583,GO:0044087,GO:0044089,GO:0044422,GO:0044424,GO:0044444,GO:0044464,GO:0045178,GO:0045494,GO:0048468,GO:0048513,GO:0048518,GO:0048522,GO:0048562,GO:0048568,GO:0048598,GO:0048666,GO:0048667,GO:0048699,GO:0048731,GO:0048839,GO:0048856,GO:0048869,GO:0048870,GO:0048871,GO:0050789,GO:0050794,GO:0050877,GO:0050885,GO:0050905,GO:0050953,GO:0050954,GO:0050957,GO:0051128,GO:0051130,GO:0051179,GO:0051674,GO:0060088,GO:0060113,GO:0060117,GO:0060119,GO:0060122,GO:0060249,GO:0060429,GO:0060491,GO:0060563,GO:0065007,GO:0065008,GO:0071840,GO:0071944,GO:0090596,GO:0097435,GO:0097458,GO:0097708,GO:0098858,GO:0098862,GO:0120025,GO:0120032,GO:0120034,GO:0120035,GO:0120036,GO:1902743,GO:1902745
HiC_scaffold_1	AUGUSTUS	gene	138713891	138751193	.	+	.	ID=g1429
HiC_scaffold_1	AUGUSTUS	mRNA	138713891	138751193	.	+	.	ID=g1429.t1;Parent=g1429;em_target=9707.XP_004405067.1;em_score=511.7;em_evalue=8.8e-157;em_tcov=.;em_OGs=28MUH@1|root,2QQVB@2759|Eukaryota,39W8E@33154|Opisthokonta,3BEAR@33208|Metazoa,3CYY5@33213|Bilateria,487S5@7711|Chordata,491W3@7742|Vertebrata,3J9QE@40674|Mammalia,3EHDN@33554|Carnivora;em_COG_cat=S;em_desc=equilibrioception;em_max_annot_lvl=33208|Metazoa;em_Preferred_name=CLRN1;em_GOs=GO:0000902,GO:0000904,GO:0001894,GO:0001895,GO:0002064,GO:0002065,GO:0002066,GO:0002093,GO:0003008,GO:0005575,GO:0005622,GO:0005623,GO:0005737,GO:0005798,GO:0005886,GO:0005902,GO:0006928,GO:0006996,GO:0007010,GO:0007015,GO:0007275,GO:0007399,GO:0007423,GO:0007600,GO:0007605,GO:0008150,GO:0008544,GO:0009653,GO:0009790,GO:0009887,GO:0009888,GO:0009913,GO:0009987,GO:0010591,GO:0010592,GO:0012505,GO:0016020,GO:0016043,GO:0022008,GO:0030027,GO:0030029,GO:0030030,GO:0030036,GO:0030133,GO:0030135,GO:0030136,GO:0030140,GO:0030154,GO:0030182,GO:0030855,GO:0031175,GO:0031252,GO:0031344,GO:0031346,GO:0031410,GO:0031982,GO:0032420,GO:0032421,GO:0032501,GO:0032502,GO:0032989,GO:0035315,GO:0040011,GO:0042471,GO:0042472,GO:0042490,GO:0042491,GO:0042592,GO:0042995,GO:0043005,GO:0043226,GO:0043227,GO:0043229,GO:0043583,GO:0044087,GO:0044089,GO:0044422,GO:0044424,GO:0044444,GO:0044464,GO:0045178,GO:0045494,GO:0048468,GO:0048513,GO:0048518,GO:0048522,GO:0048562,GO:0048568,GO:0048598,GO:0048666,GO:0048667,GO:0048699,GO:0048731,GO:0048839,GO:0048856,GO:0048869,GO:0048870,GO:0048871,GO:0050789,GO:0050794,GO:0050877,GO:0050885,GO:0050905,GO:0050953,GO:0050954,GO:0050957,GO:0051128,GO:0051130,GO:0051179,GO:0051674,GO:0060088,GO:0060113,GO:0060117,GO:0060119,GO:0060122,GO:0060249,GO:0060429,GO:0060491,GO:0060563,GO:0065007,GO:0065008,GO:0071840,GO:0071944,GO:0090596,GO:0097435,GO:0097458,GO:0097708,GO:0098858,GO:0098862,GO:0120025,GO:0120032,GO:0120034,GO:0120035,GO:0120036,GO:1902743,GO:1902745
HiC_scaffold_1	GeneMark.hmm3	intron	138714144	138737401	.	+	1	ID=g1429.t2.intron1;Parent=g1429.t2
HiC_scaffold_1	AUGUSTUS	intron	138714144	138737401	1.0	+	.	ID=g1429.t1.intron1;Parent=g1429.t1
HiC_scaffold_1	AUGUSTUS	exon	138737402	138737581	.	+	.	ID=g1429.t1.exon2;Parent=g1429.t1
HiC_scaffold_1	GeneMark.hmm3	CDS	138737402	138737581	.	+	2	ID=g1429.t2.CDS2;Parent=g1429.t2
HiC_scaffold_1	GeneMark.hmm3	exon	138737402	138737581	.	+	2	ID=g1429.t2.exon2;Parent=g1429.t2
HiC_scaffold_1	AUGUSTUS	CDS	138737402	138737581	1.0	+	2	ID=g1429.t1.CDS2;Parent=g1429.t1
HiC_scaffold_1	GeneMark.hmm3	intron	138737582	138738912	.	+	1	ID=g1429.t2.intron2;Parent=g1429.t2
HiC_scaffold_1	AUGUSTUS	intron	138737582	138750927	0.95	+	.	ID=g1429.t1.intron2;Parent=g1429.t1
HiC_scaffold_1	GeneMark.hmm3	CDS	138738913	138738956	.	+	2	ID=g1429.t2.CDS3;Parent=g1429.t2
HiC_scaffold_1	GeneMark.hmm3	exon	138738913	138738956	.	+	2	ID=g1429.t2.exon3;Parent=g1429.t2
HiC_scaffold_1	GeneMark.hmm3	stop_codon	138738954	138738956	.	+	0	ID=g1429.t2.stop1;Parent=g1429.t2
HiC_scaffold_1	AUGUSTUS	exon	138750928	138751193	.	+	.	ID=g1429.t1.exon3;Parent=g1429.t1
HiC_scaffold_1	AUGUSTUS	CDS	138750928	138751193	0.95	+	2	ID=g1429.t1.CDS3;Parent=g1429.t1
HiC_scaffold_1	AUGUSTUS	stop_codon	138751191	138751193	.	+	0	ID=g1429.t1.stop1;Parent=g1429.t1
HiC_scaffold_1	AUGUSTUS	start_codon	138760945	138760947	.	+	0	ID=g1430.t1.start1;Parent=g1430.t1
HiC_scaffold_1	AUGUSTUS	exon	138760945	138761049	.	+	.	ID=g1430.t1.exon1;Parent=g1430.t1
HiC_scaffold_1	AUGUSTUS	CDS	138760945	138761049	0.56	+	0	ID=g1430.t1.CDS1;Parent=g1430.t1
HiC_scaffold_1	AUGUSTUS	gene	138760945	138806703	.	+	.	ID=g1430
HiC_scaffold_1	AUGUSTUS	mRNA	138760945	138806703	.	+	.	ID=g1430.t1;Parent=g1430;em_target=9713.XP_006733326.1;em_score=661.6;em_evalue=6.1e-202;em_tcov=.;em_OGs=KOG2871@1|root,KOG2871@2759|Eukaryota,38D85@33154|Opisthokonta,3BKRW@33208|Metazoa,3CZHV@33213|Bilateria,48AIW@7711|Chordata,494P4@7742|Vertebrata,3J72Y@40674|Mammalia,3ET39@33554|Carnivora;em_COG_cat=S;em_desc=DUF4205;em_max_annot_lvl=33208|Metazoa;em_Preferred_name=MINDY4B;em_PFAMs=DUF4205
HiC_scaffold_1	AUGUSTUS	intron	138761050	138783266	0.73	+	.	ID=g1430.t1.intron1;Parent=g1430.t1
HiC_scaffold_1	AUGUSTUS	exon	138783267	138783386	.	+	.	ID=g1430.t1.exon2;Parent=g1430.t1
HiC_scaffold_1	AUGUSTUS	CDS	138783267	138783386	0.96	+	0	ID=g1430.t1.CDS2;Parent=g1430.t1
HiC_scaffold_1	AUGUSTUS	intron	138783387	138784134	1.0	+	.	ID=g1430.t1.intron2;Parent=g1430.t1
HiC_scaffold_1	AUGUSTUS	exon	138784135	138784226	.	+	.	ID=g1430.t1.exon3;Parent=g1430.t1
HiC_scaffold_1	AUGUSTUS	CDS	138784135	138784226	1.0	+	0	ID=g1430.t1.CDS3;Parent=g1430.t1
HiC_scaffold_1	AUGUSTUS	intron	138784227	138786930	1.0	+	.	ID=g1430.t1.intron3;Parent=g1430.t1
HiC_scaffold_1	AUGUSTUS	exon	138786931	138787096	.	+	.	ID=g1430.t1.exon4;Parent=g1430.t1
HiC_scaffold_1	AUGUSTUS	CDS	138786931	138787096	1.0	+	1	ID=g1430.t1.CDS4;Parent=g1430.t1
HiC_scaffold_1	AUGUSTUS	intron	138787097	138787859	1.0	+	.	ID=g1430.t1.intron4;Parent=g1430.t1
HiC_scaffold_1	AUGUSTUS	exon	138787860	138787925	.	+	.	ID=g1430.t1.exon5;Parent=g1430.t1
HiC_scaffold_1	AUGUSTUS	CDS	138787860	138787925	1.0	+	0	ID=g1430.t1.CDS5;Parent=g1430.t1
HiC_scaffold_1	AUGUSTUS	intron	138787926	138792758	1.0	+	.	ID=g1430.t1.intron5;Parent=g1430.t1
HiC_scaffold_1	AUGUSTUS	exon	138792759	138792829	.	+	.	ID=g1430.t1.exon6;Parent=g1430.t1
HiC_scaffold_1	AUGUSTUS	CDS	138792759	138792829	1.0	+	0	ID=g1430.t1.CDS6;Parent=g1430.t1
HiC_scaffold_1	AUGUSTUS	intron	138792830	138794633	1.0	+	.	ID=g1430.t1.intron6;Parent=g1430.t1
HiC_scaffold_1	AUGUSTUS	exon	138794634	138794706	.	+	.	ID=g1430.t1.exon7;Parent=g1430.t1
HiC_scaffold_1	AUGUSTUS	CDS	138794634	138794706	1.0	+	1	ID=g1430.t1.CDS7;Parent=g1430.t1
HiC_scaffold_1	AUGUSTUS	intron	138794707	138795318	1.0	+	.	ID=g1430.t1.intron7;Parent=g1430.t1
HiC_scaffold_1	AUGUSTUS	exon	138795319	138795480	.	+	.	ID=g1430.t1.exon8;Parent=g1430.t1
HiC_scaffold_1	AUGUSTUS	CDS	138795319	138795480	1.0	+	0	ID=g1430.t1.CDS8;Parent=g1430.t1
HiC_scaffold_1	AUGUSTUS	intron	138795481	138806324	1.0	+	.	ID=g1430.t1.intron8;Parent=g1430.t1
HiC_scaffold_1	AUGUSTUS	exon	138806325	138806505	.	+	.	ID=g1430.t1.exon9;Parent=g1430.t1
HiC_scaffold_1	AUGUSTUS	CDS	138806325	138806505	1.0	+	0	ID=g1430.t1.CDS9;Parent=g1430.t1
HiC_scaffold_1	AUGUSTUS	intron	138806506	138806605	1.0	+	.	ID=g1430.t1.intron9;Parent=g1430.t1
HiC_scaffold_1	AUGUSTUS	exon	138806606	138806703	.	+	.	ID=g1430.t1.exon10;Parent=g1430.t1
HiC_scaffold_1	AUGUSTUS	CDS	138806606	138806703	1.0	+	2	ID=g1430.t1.CDS10;Parent=g1430.t1
HiC_scaffold_1	AUGUSTUS	stop_codon	138806701	138806703	.	+	0	ID=g1430.t1.stop1;Parent=g1430.t1
HiC_scaffold_1	AUGUSTUS	start_codon	138880955	138880957	.	+	0	ID=g1431.t1.start1;Parent=g1431.t1
HiC_scaffold_1	AUGUSTUS	exon	138880955	138881371	.	+	.	ID=g1431.t1.exon1;Parent=g1431.t1
HiC_scaffold_1	AUGUSTUS	CDS	138880955	138881371	1.0	+	0	ID=g1431.t1.CDS1;Parent=g1431.t1
HiC_scaffold_1	AUGUSTUS	gene	138880955	138897171	.	+	.	ID=g1431
HiC_scaffold_1	AUGUSTUS	mRNA	138880955	138897171	1.0	+	.	ID=g1431.t1;Parent=g1431;em_target=60711.ENSCSAP00000007825;em_score=756.6;em_evalue=9.4e-231;em_tcov=.;em_OGs=KOG3002@1|root,KOG3002@2759|Eukaryota,38C30@33154|Opisthokonta,3BDKD@33208|Metazoa,3CRMM@33213|Bilateria,480F5@7711|Chordata,496EX@7742|Vertebrata,3J74J@40674|Mammalia,3592Z@314146|Euarchontoglires,4MA63@9443|Primates,36BTN@314294|Cercopithecoidea;em_COG_cat=O;em_desc=E3 ubiquitin-protein ligase that mediates ubiquitination and subsequent proteasomal degradation of target proteins. E3 ubiquitin ligases accept ubiquitin from an E2 ubiquitin- conjugating enzyme in the form of a thioester and then directly transfers the ubiquitin to targeted substrates;em_max_annot_lvl=33208|Metazoa;em_Preferred_name=SIAH2;em_PFAMs=DUF4205,Sina;em_GOs=GO:0000151,GO:0000209,GO:0000902,GO:0000904,GO:0001654,GO:0001745,GO:0001751,GO:0001752,GO:0001754,GO:0002065,GO:0002067,GO:0003674,GO:0003712,GO:0003714,GO:0003824,GO:0004842,GO:0005488,GO:0005515,GO:0005575,GO:0005622,GO:0005623,GO:0005634,GO:0005654,GO:0005737,GO:0005768,GO:0005769,GO:0005829,GO:0006464,GO:0006508,GO:0006511,GO:0006807,GO:0006928,GO:0006935,GO:0007154,GO:0007165,GO:0007264,GO:0007275,GO:0007399,GO:0007409,GO:0007411,GO:0007423,GO:0007465,GO:0008150,GO:0008152,GO:0008270,GO:0009056,GO:0009057,GO:0009605,GO:0009653,GO:0009887,GO:0009888,GO:0009889,GO:0009890,GO:0009892,GO:0009966,GO:0009968,GO:0009987,GO:0010466,GO:0010498,GO:0010556,GO:0010558,GO:0010605,GO:0010646,GO:0010648,GO:0010941,GO:0010951,GO:0012505,GO:0016043,GO:0016567,GO:0016579,GO:0016740,GO:0019219,GO:0019222,GO:0019538,GO:0019787,GO:0019899,GO:0019941,GO:0022008,GO:0022603,GO:0023051,GO:0023052,GO:0023057,GO:0030030,GO:0030111,GO:0030154,GO:0030162,GO:0030163,GO:0030178,GO:0030182,GO:0030855,GO:0031175,GO:0031323,GO:0031324,GO:0031326,GO:0031327,GO:0031396,GO:0031399,GO:0031410,GO:0031624,GO:0031974,GO:0031981,GO:0031982,GO:0032268,GO:0032269,GO:0032446,GO:0032501,GO:0032502,GO:0032989,GO:0032990,GO:0032991,GO:0035556,GO:0035883,GO:0036211,GO:0036477,GO:0040011,GO:0042221,GO:0042330,GO:0042706,GO:0042981,GO:0042995,GO:0043005,GO:0043025,GO:0043066,GO:0043067,GO:0043069,GO:0043086,GO:0043154,GO:0043167,GO:0043169,GO:0043170,GO:0043226,GO:0043227,GO:0043229,GO:0043231,GO:0043233,GO:0043281,GO:0043412,GO:0043621,GO:0043632,GO:0044092,GO:0044237,GO:0044238,GO:0044248,GO:0044257,GO:0044260,GO:0044265,GO:0044267,GO:0044297,GO:0044390,GO:0044422,GO:0044424,GO:0044428,GO:0044444,GO:0044446,GO:0044464,GO:0045165,GO:0045466,GO:0045595,GO:0045664,GO:0045676,GO:0045861,GO:0045934,GO:0046530,GO:0046532,GO:0046552,GO:0046872,GO:0046914,GO:0048468,GO:0048513,GO:0048519,GO:0048523,GO:0048583,GO:0048585,GO:0048592,GO:0048663,GO:0048666,GO:0048667,GO:0048699,GO:0048731,GO:0048749,GO:0048812,GO:0048856,GO:0048858,GO:0048869,GO:0050767,GO:0050789,GO:0050790,GO:0050793,GO:0050794,GO:0050896,GO:0051171,GO:0051172,GO:0051239,GO:0051246,GO:0051248,GO:0051252,GO:0051253,GO:0051336,GO:0051346,GO:0051603,GO:0051716,GO:0051960,GO:0052547,GO:0052548,GO:0060255,GO:0060284,GO:0060429,GO:0060548,GO:0060828,GO:0061564,GO:0065007,GO:0065009,GO:0070013,GO:0070646,GO:0070647,GO:0071704,GO:0071840,GO:0080090,GO:0090090,GO:0090596,GO:0097458,GO:0097485,GO:0097708,GO:0120025,GO:0120036,GO:0120039,GO:0140096,GO:0140110,GO:1901564,GO:1901565,GO:1901575,GO:1902494,GO:1902679,GO:1903320,GO:1903506,GO:1903507,GO:1990234,GO:2000026,GO:2000027,GO:2000116,GO:2000117,GO:2001141,GO:2001233,GO:2001234,GO:2001236,GO:2001237;em_EC=2.3.2.27;em_KEGG_ko=ko:K04506,ko:K08742;em_BRITE=ko00000,ko00001,ko01000,ko04121;em_KEGG_Pathway=ko04013,ko04115,ko04120,ko04310,map04013,map04115,map04120,map04310
HiC_scaffold_1	AUGUSTUS	intron	138881372	138896613	1.0	+	.	ID=g1431.t1.intron1;Parent=g1431.t1
HiC_scaffold_1	AUGUSTUS	exon	138896614	138897171	.	+	.	ID=g1431.t1.exon2;Parent=g1431.t1
HiC_scaffold_1	AUGUSTUS	CDS	138896614	138897171	1.0	+	0	ID=g1431.t1.CDS2;Parent=g1431.t1
HiC_scaffold_1	AUGUSTUS	stop_codon	138897169	138897171	.	+	0	ID=g1431.t1.stop1;Parent=g1431.t1
HiC_scaffold_1	AUGUSTUS	start_codon	138951018	138951020	.	+	0	ID=g1432.t1.start1;Parent=g1432.t1
HiC_scaffold_1	AUGUSTUS	exon	138951018	138951402	.	+	.	ID=g1432.t1.exon1;Parent=g1432.t1
HiC_scaffold_1	AUGUSTUS	CDS	138951018	138951402	1.0	+	0	ID=g1432.t1.CDS1;Parent=g1432.t1
HiC_scaffold_1	AUGUSTUS	gene	138951018	138981744	.	+	.	ID=g1432
HiC_scaffold_1	AUGUSTUS	mRNA	138951018	138981744	.	+	.	ID=g1432.t1;Parent=g1432;em_target=9668.ENSMPUP00000002575;em_score=1418.0;em_evalue=0.0;em_tcov=.;em_OGs=2CJQM@1|root,2QUAE@2759|Eukaryota,38DWD@33154|Opisthokonta,3BB7V@33208|Metazoa,3D0Z2@33213|Bilateria,48BRP@7711|Chordata,48YA0@7742|Vertebrata,3J5Z8@40674|Mammalia,3ENGX@33554|Carnivora;em_COG_cat=S;em_desc=Glutamate-rich 6;em_max_annot_lvl=33208|Metazoa;em_Preferred_name=ERICH6;em_PFAMs=FAM194
HiC_scaffold_1	AUGUSTUS	intron	138951403	138952230	1.0	+	.	ID=g1432.t1.intron1;Parent=g1432.t1
HiC_scaffold_1	AUGUSTUS	exon	138952231	138952288	.	+	.	ID=g1432.t1.exon2;Parent=g1432.t1
HiC_scaffold_1	AUGUSTUS	CDS	138952231	138952288	1.0	+	2	ID=g1432.t1.CDS2;Parent=g1432.t1
HiC_scaffold_1	AUGUSTUS	intron	138952289	138957692	1.0	+	.	ID=g1432.t1.intron2;Parent=g1432.t1
HiC_scaffold_1	AUGUSTUS	exon	138957693	138957784	.	+	.	ID=g1432.t1.exon3;Parent=g1432.t1
HiC_scaffold_1	AUGUSTUS	CDS	138957693	138957784	1.0	+	1	ID=g1432.t1.CDS3;Parent=g1432.t1
HiC_scaffold_1	AUGUSTUS	intron	138957785	138960323	1.0	+	.	ID=g1432.t1.intron3;Parent=g1432.t1
HiC_scaffold_1	AUGUSTUS	exon	138960324	138960386	.	+	.	ID=g1432.t1.exon4;Parent=g1432.t1
HiC_scaffold_1	AUGUSTUS	CDS	138960324	138960386	1.0	+	2	ID=g1432.t1.CDS4;Parent=g1432.t1
HiC_scaffold_1	AUGUSTUS	intron	138960387	138960674	1.0	+	.	ID=g1432.t1.intron4;Parent=g1432.t1
HiC_scaffold_1	AUGUSTUS	exon	138960675	138960730	.	+	.	ID=g1432.t1.exon5;Parent=g1432.t1
HiC_scaffold_1	AUGUSTUS	CDS	138960675	138960730	1.0	+	2	ID=g1432.t1.CDS5;Parent=g1432.t1
HiC_scaffold_1	AUGUSTUS	intron	138960731	138960821	1.0	+	.	ID=g1432.t1.intron5;Parent=g1432.t1
HiC_scaffold_1	AUGUSTUS	exon	138960822	138960938	.	+	.	ID=g1432.t1.exon6;Parent=g1432.t1
HiC_scaffold_1	AUGUSTUS	CDS	138960822	138960938	1.0	+	0	ID=g1432.t1.CDS6;Parent=g1432.t1
HiC_scaffold_1	AUGUSTUS	intron	138960939	138963201	1.0	+	.	ID=g1432.t1.intron6;Parent=g1432.t1
HiC_scaffold_1	AUGUSTUS	exon	138963202	138963315	.	+	.	ID=g1432.t1.exon7;Parent=g1432.t1
HiC_scaffold_1	AUGUSTUS	CDS	138963202	138963315	1.0	+	0	ID=g1432.t1.CDS7;Parent=g1432.t1
HiC_scaffold_1	AUGUSTUS	intron	138963316	138964268	1.0	+	.	ID=g1432.t1.intron7;Parent=g1432.t1
HiC_scaffold_1	AUGUSTUS	exon	138964269	138964426	.	+	.	ID=g1432.t1.exon8;Parent=g1432.t1
HiC_scaffold_1	AUGUSTUS	CDS	138964269	138964426	1.0	+	0	ID=g1432.t1.CDS8;Parent=g1432.t1
HiC_scaffold_1	AUGUSTUS	intron	138964427	138964863	1.0	+	.	ID=g1432.t1.intron8;Parent=g1432.t1
HiC_scaffold_1	AUGUSTUS	exon	138964864	138964934	.	+	.	ID=g1432.t1.exon9;Parent=g1432.t1
HiC_scaffold_1	AUGUSTUS	CDS	138964864	138964934	1.0	+	1	ID=g1432.t1.CDS9;Parent=g1432.t1
HiC_scaffold_1	AUGUSTUS	intron	138964935	138965906	1.0	+	.	ID=g1432.t1.intron9;Parent=g1432.t1
HiC_scaffold_1	AUGUSTUS	exon	138965907	138966052	.	+	.	ID=g1432.t1.exon10;Parent=g1432.t1
HiC_scaffold_1	AUGUSTUS	CDS	138965907	138966052	1.0	+	2	ID=g1432.t1.CDS10;Parent=g1432.t1
HiC_scaffold_1	AUGUSTUS	intron	138966053	138971730	1.0	+	.	ID=g1432.t1.intron10;Parent=g1432.t1
HiC_scaffold_1	AUGUSTUS	exon	138971731	138971816	.	+	.	ID=g1432.t1.exon11;Parent=g1432.t1
HiC_scaffold_1	AUGUSTUS	CDS	138971731	138971816	1.0	+	0	ID=g1432.t1.CDS11;Parent=g1432.t1
HiC_scaffold_1	AUGUSTUS	intron	138971817	138973964	1.0	+	.	ID=g1432.t1.intron11;Parent=g1432.t1
HiC_scaffold_1	AUGUSTUS	exon	138973965	138974120	.	+	.	ID=g1432.t1.exon12;Parent=g1432.t1
HiC_scaffold_1	AUGUSTUS	CDS	138973965	138974120	1.0	+	1	ID=g1432.t1.CDS12;Parent=g1432.t1
HiC_scaffold_1	AUGUSTUS	intron	138974121	138976603	1.0	+	.	ID=g1432.t1.intron12;Parent=g1432.t1
HiC_scaffold_1	AUGUSTUS	exon	138976604	138976832	.	+	.	ID=g1432.t1.exon13;Parent=g1432.t1
HiC_scaffold_1	AUGUSTUS	CDS	138976604	138976832	1.0	+	1	ID=g1432.t1.CDS13;Parent=g1432.t1
HiC_scaffold_1	AUGUSTUS	intron	138976833	138981480	1.0	+	.	ID=g1432.t1.intron13;Parent=g1432.t1
HiC_scaffold_1	AUGUSTUS	exon	138981481	138981744	.	+	.	ID=g1432.t1.exon14;Parent=g1432.t1
HiC_scaffold_1	AUGUSTUS	CDS	138981481	138981744	1.0	+	0	ID=g1432.t1.CDS14;Parent=g1432.t1
HiC_scaffold_1	AUGUSTUS	stop_codon	138981742	138981744	.	+	0	ID=g1432.t1.stop1;Parent=g1432.t1
HiC_scaffold_1	AUGUSTUS	stop_codon	139005951	139005953	.	-	0	ID=g1433.t1.stop1;Parent=g1433.t1
HiC_scaffold_1	AUGUSTUS	exon	139005951	139006075	.	-	.	ID=g1433.t1.exon1;Parent=g1433.t1
HiC_scaffold_1	AUGUSTUS	CDS	139005951	139006075	0.48	-	2	ID=g1433.t1.CDS1;Parent=g1433.t1
HiC_scaffold_1	AUGUSTUS	gene	139005951	139011281	.	-	.	ID=g1433
HiC_scaffold_1	AUGUSTUS	mRNA	139005951	139011281	0.48	-	.	ID=g1433.t1;Parent=g1433;em_target=10116.ENSRNOP00000018248;em_score=310.2;em_evalue=3.5e-96;em_tcov=.;em_OGs=KOG3286@1|root,KOG3286@2759|Eukaryota,39355@33154|Opisthokonta,3BFCH@33208|Metazoa,3D1FT@33213|Bilateria,4884D@7711|Chordata,48Z4J@7742|Vertebrata,3J3DW@40674|Mammalia,35DBG@314146|Euarchontoglires;em_COG_cat=S;em_desc=insulin secretion involved in cellular response to glucose stimulus;em_max_annot_lvl=33208|Metazoa;em_Preferred_name=SELENOT;em_KEGG_ko=ko:K22366;em_BRITE=ko00000;em_PFAMs=Rdx;em_GOs=GO:0001514,GO:0001678,GO:0002790,GO:0002791,GO:0002793,GO:0003674,GO:0003824,GO:0004791,GO:0005488,GO:0005575,GO:0005622,GO:0005623,GO:0005737,GO:0005783,GO:0005789,GO:0006412,GO:0006414,GO:0006417,GO:0006451,GO:0006518,GO:0006807,GO:0006810,GO:0006873,GO:0006874,GO:0006875,GO:0007154,GO:0007204,GO:0007267,GO:0007275,GO:0008104,GO:0008150,GO:0008152,GO:0008430,GO:0009058,GO:0009059,GO:0009306,GO:0009636,GO:0009743,GO:0009746,GO:0009749,GO:0009889,GO:0009914,GO:0009987,GO:0010033,GO:0010467,GO:0010468,GO:0010556,GO:0010608,GO:0010646,GO:0010647,GO:0010817,GO:0012505,GO:0015031,GO:0015036,GO:0015833,GO:0016020,GO:0016209,GO:0016491,GO:0016651,GO:0016667,GO:0016668,GO:0019222,GO:0019538,GO:0019725,GO:0023051,GO:0023052,GO:0023056,GO:0023061,GO:0030003,GO:0030072,GO:0030073,GO:0031016,GO:0031323,GO:0031326,GO:0031984,GO:0032268,GO:0032501,GO:0032502,GO:0032879,GO:0032940,GO:0033036,GO:0033500,GO:0034248,GO:0034284,GO:0034641,GO:0034645,GO:0035773,GO:0042175,GO:0042221,GO:0042592,GO:0042593,GO:0042886,GO:0043043,GO:0043170,GO:0043226,GO:0043227,GO:0043229,GO:0043231,GO:0043603,GO:0043604,GO:0044237,GO:0044238,GO:0044249,GO:0044260,GO:0044267,GO:0044271,GO:0044422,GO:0044424,GO:0044425,GO:0044432,GO:0044444,GO:0044446,GO:0044464,GO:0045184,GO:0045454,GO:0046879,GO:0046883,GO:0046887,GO:0046903,GO:0048513,GO:0048518,GO:0048522,GO:0048731,GO:0048856,GO:0048878,GO:0050789,GO:0050794,GO:0050801,GO:0050896,GO:0051046,GO:0051047,GO:0051049,GO:0051050,GO:0051171,GO:0051179,GO:0051234,GO:0051246,GO:0051480,GO:0051641,GO:0051649,GO:0051716,GO:0055065,GO:0055074,GO:0055080,GO:0055082,GO:0055114,GO:0060123,GO:0060124,GO:0060255,GO:0065007,GO:0065008,GO:0070887,GO:0071310,GO:0071322,GO:0071326,GO:0071331,GO:0071333,GO:0071702,GO:0071704,GO:0071705,GO:0072503,GO:0072507,GO:0080090,GO:0090087,GO:0090276,GO:0090277,GO:0097237,GO:0098754,GO:0098771,GO:0098827,GO:0098869,GO:1901564,GO:1901566,GO:1901576,GO:1901700,GO:1901701,GO:1903530,GO:1903532,GO:1990748,GO:2000112
HiC_scaffold_1	AUGUSTUS	intron	139006076	139007645	1.0	-	.	ID=g1433.t1.intron1;Parent=g1433.t1
HiC_scaffold_1	AUGUSTUS	exon	139007646	139007733	.	-	.	ID=g1433.t1.exon2;Parent=g1433.t1
HiC_scaffold_1	AUGUSTUS	CDS	139007646	139007733	1.0	-	0	ID=g1433.t1.CDS2;Parent=g1433.t1
HiC_scaffold_1	AUGUSTUS	intron	139007734	139010450	1.0	-	.	ID=g1433.t1.intron2;Parent=g1433.t1
HiC_scaffold_1	AUGUSTUS	exon	139010451	139010577	.	-	.	ID=g1433.t1.exon3;Parent=g1433.t1
HiC_scaffold_1	AUGUSTUS	CDS	139010451	139010577	1.0	-	1	ID=g1433.t1.CDS3;Parent=g1433.t1
HiC_scaffold_1	AUGUSTUS	intron	139010578	139011207	1.0	-	.	ID=g1433.t1.intron3;Parent=g1433.t1
HiC_scaffold_1	AUGUSTUS	exon	139011208	139011281	.	-	.	ID=g1433.t1.exon4;Parent=g1433.t1
HiC_scaffold_1	AUGUSTUS	CDS	139011208	139011281	1.0	-	0	ID=g1433.t1.CDS4;Parent=g1433.t1
HiC_scaffold_1	AUGUSTUS	start_codon	139011279	139011281	.	-	0	ID=g1433.t1.start1;Parent=g1433.t1
HiC_scaffold_1	AUGUSTUS	stop_codon	139051589	139051591	.	-	0	ID=g1434.t1.stop1;Parent=g1434.t1
HiC_scaffold_1	gmst	stop_codon	139051589	139051591	115.167093	-	0	ID=g1434.t2.stop1;Parent=g1434.t2
HiC_scaffold_1	AUGUSTUS	exon	139051589	139051654	.	-	.	ID=g1434.t1.exon1;Parent=g1434.t1
HiC_scaffold_1	AUGUSTUS	CDS	139051589	139051654	1.0	-	0	ID=g1434.t1.CDS1;Parent=g1434.t1
HiC_scaffold_1	gmst	CDS	139051589	139051654	115.167093	-	0	ID=g1434.t2.CDS1;Parent=g1434.t2
HiC_scaffold_1	gmst	exon	139051589	139051654	115.167093	-	0	ID=g1434.t2.exon1;Parent=g1434.t2
HiC_scaffold_1	AUGUSTUS	gene	139051589	139084781	.	-	.	ID=g1434
HiC_scaffold_1	gmst	mRNA	139051589	139084781	.	-	.	ID=g1434.t2;Parent=g1434;em_target=9668.ENSMPUP00000002563;em_score=1264.8;em_evalue=0.0;em_tcov=.;em_OGs=COG5354@1|root,KOG2315@2759|Eukaryota,38FAB@33154|Opisthokonta,3BBZH@33208|Metazoa,3CS8A@33213|Bilateria,48BPN@7711|Chordata,490VI@7742|Vertebrata,3J7PA@40674|Mammalia,3EEI9@33554|Carnivora;em_COG_cat=J;em_desc=Eukaryotic translation initiation factor 2A;em_max_annot_lvl=33208|Metazoa;em_Preferred_name=EIF2A;em_KEGG_ko=ko:K11294,ko:K15026,ko:K15076;em_BRITE=ko00000,ko00001,ko03009,ko03012,ko03019,ko03036,ko03400;em_PFAMs=eIF2A;em_GOs=GO:0000049,GO:0003674,GO:0003676,GO:0003723,GO:0003729,GO:0003743,GO:0005488,GO:0005575,GO:0005622,GO:0005623,GO:0005737,GO:0005829,GO:0005840,GO:0005850,GO:0006355,GO:0006357,GO:0006412,GO:0006413,GO:0006417,GO:0006464,GO:0006468,GO:0006518,GO:0006793,GO:0006796,GO:0006807,GO:0006950,GO:0006984,GO:0006991,GO:0006996,GO:0007154,GO:0007165,GO:0008135,GO:0008150,GO:0008152,GO:0009058,GO:0009059,GO:0009605,GO:0009889,GO:0009891,GO:0009893,GO:0009966,GO:0009967,GO:0009987,GO:0009991,GO:0010467,GO:0010468,GO:0010556,GO:0010557,GO:0010604,GO:0010608,GO:0010628,GO:0010646,GO:0010647,GO:0015935,GO:0016043,GO:0016310,GO:0019219,GO:0019222,GO:0019538,GO:0022607,GO:0022613,GO:0022618,GO:0022626,GO:0022627,GO:0023051,GO:0023052,GO:0023056,GO:0031323,GO:0031325,GO:0031326,GO:0031328,GO:0031667,GO:0032268,GO:0032933,GO:0032991,GO:0033554,GO:0034248,GO:0034622,GO:0034641,GO:0034645,GO:0036211,GO:0042254,GO:0042255,GO:0042594,GO:0043021,GO:0043022,GO:0043043,GO:0043170,GO:0043226,GO:0043228,GO:0043229,GO:0043232,GO:0043412,GO:0043603,GO:0043604,GO:0043933,GO:0044085,GO:0044237,GO:0044238,GO:0044249,GO:0044260,GO:0044267,GO:0044271,GO:0044391,GO:0044422,GO:0044424,GO:0044444,GO:0044445,GO:0044446,GO:0044464,GO:0044877,GO:0045893,GO:0045935,GO:0045944,GO:0048518,GO:0048522,GO:0048583,GO:0048584,GO:0050789,GO:0050794,GO:0050896,GO:0051171,GO:0051173,GO:0051246,GO:0051252,GO:0051254,GO:0051716,GO:0060255,GO:0065003,GO:0065007,GO:0070925,GO:0071501,GO:0071704,GO:0071826,GO:0071840,GO:0080090,GO:0097159,GO:1901363,GO:1901564,GO:1901566,GO:1901576,GO:1902680,GO:1903506,GO:1903508,GO:1990904,GO:1990928,GO:2000112,GO:2001141;em_KEGG_Pathway=ko05130,map05130
HiC_scaffold_1	AUGUSTUS	mRNA	139051589	139084781	1.0	-	.	ID=g1434.t1;Parent=g1434;em_target=9668.ENSMPUP00000002563;em_score=1354.0;em_evalue=0.0;em_tcov=.;em_OGs=COG5354@1|root,KOG2315@2759|Eukaryota,38FAB@33154|Opisthokonta,3BBZH@33208|Metazoa,3CS8A@33213|Bilateria,48BPN@7711|Chordata,490VI@7742|Vertebrata,3J7PA@40674|Mammalia,3EEI9@33554|Carnivora;em_COG_cat=J;em_desc=Eukaryotic translation initiation factor 2A;em_max_annot_lvl=33208|Metazoa;em_Preferred_name=EIF2A;em_KEGG_ko=ko:K11294,ko:K15026,ko:K15076;em_BRITE=ko00000,ko00001,ko03009,ko03012,ko03019,ko03036,ko03400;em_PFAMs=eIF2A;em_GOs=GO:0000049,GO:0003674,GO:0003676,GO:0003723,GO:0003729,GO:0003743,GO:0005488,GO:0005575,GO:0005622,GO:0005623,GO:0005737,GO:0005829,GO:0005840,GO:0005850,GO:0006355,GO:0006357,GO:0006412,GO:0006413,GO:0006417,GO:0006464,GO:0006468,GO:0006518,GO:0006793,GO:0006796,GO:0006807,GO:0006950,GO:0006984,GO:0006991,GO:0006996,GO:0007154,GO:0007165,GO:0008135,GO:0008150,GO:0008152,GO:0009058,GO:0009059,GO:0009605,GO:0009889,GO:0009891,GO:0009893,GO:0009966,GO:0009967,GO:0009987,GO:0009991,GO:0010467,GO:0010468,GO:0010556,GO:0010557,GO:0010604,GO:0010608,GO:0010628,GO:0010646,GO:0010647,GO:0015935,GO:0016043,GO:0016310,GO:0019219,GO:0019222,GO:0019538,GO:0022607,GO:0022613,GO:0022618,GO:0022626,GO:0022627,GO:0023051,GO:0023052,GO:0023056,GO:0031323,GO:0031325,GO:0031326,GO:0031328,GO:0031667,GO:0032268,GO:0032933,GO:0032991,GO:0033554,GO:0034248,GO:0034622,GO:0034641,GO:0034645,GO:0036211,GO:0042254,GO:0042255,GO:0042594,GO:0043021,GO:0043022,GO:0043043,GO:0043170,GO:0043226,GO:0043228,GO:0043229,GO:0043232,GO:0043412,GO:0043603,GO:0043604,GO:0043933,GO:0044085,GO:0044237,GO:0044238,GO:0044249,GO:0044260,GO:0044267,GO:0044271,GO:0044391,GO:0044422,GO:0044424,GO:0044444,GO:0044445,GO:0044446,GO:0044464,GO:0044877,GO:0045893,GO:0045935,GO:0045944,GO:0048518,GO:0048522,GO:0048583,GO:0048584,GO:0050789,GO:0050794,GO:0050896,GO:0051171,GO:0051173,GO:0051246,GO:0051252,GO:0051254,GO:0051716,GO:0060255,GO:0065003,GO:0065007,GO:0070925,GO:0071501,GO:0071704,GO:0071826,GO:0071840,GO:0080090,GO:0097159,GO:1901363,GO:1901564,GO:1901566,GO:1901576,GO:1902680,GO:1903506,GO:1903508,GO:1990904,GO:1990928,GO:2000112,GO:2001141;em_KEGG_Pathway=ko05130,map05130
HiC_scaffold_1	AUGUSTUS	intron	139051655	139052254	1.0	-	.	ID=g1434.t1.intron1;Parent=g1434.t1
HiC_scaffold_1	gmst	intron	139051655	139052254	115.167093	-	0	ID=g1434.t2.intron1;Parent=g1434.t2
HiC_scaffold_1	AUGUSTUS	exon	139052255	139052320	.	-	.	ID=g1434.t1.exon2;Parent=g1434.t1
HiC_scaffold_1	AUGUSTUS	CDS	139052255	139052320	1.0	-	0	ID=g1434.t1.CDS2;Parent=g1434.t1
HiC_scaffold_1	gmst	CDS	139052255	139052320	115.167093	-	0	ID=g1434.t2.CDS2;Parent=g1434.t2
HiC_scaffold_1	gmst	exon	139052255	139052320	115.167093	-	0	ID=g1434.t2.exon2;Parent=g1434.t2
HiC_scaffold_1	AUGUSTUS	intron	139052321	139053099	1.0	-	.	ID=g1434.t1.intron2;Parent=g1434.t1
HiC_scaffold_1	gmst	intron	139052321	139053099	115.167093	-	0	ID=g1434.t2.intron2;Parent=g1434.t2
HiC_scaffold_1	AUGUSTUS	exon	139053100	139053228	.	-	.	ID=g1434.t1.exon3;Parent=g1434.t1
HiC_scaffold_1	AUGUSTUS	CDS	139053100	139053228	1.0	-	0	ID=g1434.t1.CDS3;Parent=g1434.t1
HiC_scaffold_1	gmst	CDS	139053100	139053228	115.167093	-	0	ID=g1434.t2.CDS3;Parent=g1434.t2
HiC_scaffold_1	gmst	exon	139053100	139053228	115.167093	-	0	ID=g1434.t2.exon3;Parent=g1434.t2
HiC_scaffold_1	AUGUSTUS	intron	139053229	139058917	1.0	-	.	ID=g1434.t1.intron3;Parent=g1434.t1
HiC_scaffold_1	gmst	intron	139053229	139058917	115.167093	-	0	ID=g1434.t2.intron3;Parent=g1434.t2
HiC_scaffold_1	AUGUSTUS	exon	139058918	139059031	.	-	.	ID=g1434.t1.exon4;Parent=g1434.t1
HiC_scaffold_1	AUGUSTUS	CDS	139058918	139059031	1.0	-	0	ID=g1434.t1.CDS4;Parent=g1434.t1
HiC_scaffold_1	gmst	CDS	139058918	139059031	115.167093	-	0	ID=g1434.t2.CDS4;Parent=g1434.t2
HiC_scaffold_1	gmst	exon	139058918	139059031	115.167093	-	0	ID=g1434.t2.exon4;Parent=g1434.t2
HiC_scaffold_1	AUGUSTUS	intron	139059032	139062405	1.0	-	.	ID=g1434.t1.intron4;Parent=g1434.t1
HiC_scaffold_1	gmst	intron	139059032	139062405	115.167093	-	0	ID=g1434.t2.intron4;Parent=g1434.t2
HiC_scaffold_1	AUGUSTUS	exon	139062406	139062977	.	-	.	ID=g1434.t1.exon5;Parent=g1434.t1
HiC_scaffold_1	AUGUSTUS	CDS	139062406	139062977	1.0	-	2	ID=g1434.t1.CDS5;Parent=g1434.t1
HiC_scaffold_1	gmst	CDS	139062406	139062977	115.167093	-	2	ID=g1434.t2.CDS5;Parent=g1434.t2
HiC_scaffold_1	gmst	exon	139062406	139062977	115.167093	-	2	ID=g1434.t2.exon5;Parent=g1434.t2
HiC_scaffold_1	AUGUSTUS	intron	139062978	139065416	1.0	-	.	ID=g1434.t1.intron5;Parent=g1434.t1
HiC_scaffold_1	gmst	intron	139062978	139065416	115.167093	-	0	ID=g1434.t2.intron5;Parent=g1434.t2
HiC_scaffold_1	AUGUSTUS	exon	139065417	139065533	.	-	.	ID=g1434.t1.exon6;Parent=g1434.t1
HiC_scaffold_1	AUGUSTUS	CDS	139065417	139065533	1.0	-	2	ID=g1434.t1.CDS6;Parent=g1434.t1
HiC_scaffold_1	gmst	CDS	139065417	139065533	115.167093	-	2	ID=g1434.t2.CDS6;Parent=g1434.t2
HiC_scaffold_1	gmst	exon	139065417	139065533	115.167093	-	2	ID=g1434.t2.exon6;Parent=g1434.t2
HiC_scaffold_1	AUGUSTUS	intron	139065534	139065708	1.0	-	.	ID=g1434.t1.intron6;Parent=g1434.t1
HiC_scaffold_1	gmst	intron	139065534	139065708	115.167093	-	0	ID=g1434.t2.intron6;Parent=g1434.t2
HiC_scaffold_1	AUGUSTUS	exon	139065709	139065853	.	-	.	ID=g1434.t1.exon7;Parent=g1434.t1
HiC_scaffold_1	AUGUSTUS	CDS	139065709	139065853	1.0	-	0	ID=g1434.t1.CDS7;Parent=g1434.t1
HiC_scaffold_1	gmst	CDS	139065709	139065853	115.167093	-	0	ID=g1434.t2.CDS7;Parent=g1434.t2
HiC_scaffold_1	gmst	exon	139065709	139065853	115.167093	-	0	ID=g1434.t2.exon7;Parent=g1434.t2
HiC_scaffold_1	AUGUSTUS	intron	139065854	139065990	1.0	-	.	ID=g1434.t1.intron7;Parent=g1434.t1
HiC_scaffold_1	gmst	intron	139065854	139065990	115.167093	-	0	ID=g1434.t2.intron7;Parent=g1434.t2
HiC_scaffold_1	AUGUSTUS	exon	139065991	139066064	.	-	.	ID=g1434.t1.exon8;Parent=g1434.t1
HiC_scaffold_1	AUGUSTUS	CDS	139065991	139066064	1.0	-	2	ID=g1434.t1.CDS8;Parent=g1434.t1
HiC_scaffold_1	gmst	CDS	139065991	139066064	115.167093	-	2	ID=g1434.t2.CDS8;Parent=g1434.t2
HiC_scaffold_1	gmst	exon	139065991	139066064	115.167093	-	2	ID=g1434.t2.exon8;Parent=g1434.t2
HiC_scaffold_1	AUGUSTUS	intron	139066065	139067427	1.0	-	.	ID=g1434.t1.intron8;Parent=g1434.t1
HiC_scaffold_1	gmst	intron	139066065	139067427	115.167093	-	0	ID=g1434.t2.intron8;Parent=g1434.t2
HiC_scaffold_1	AUGUSTUS	exon	139067428	139067510	.	-	.	ID=g1434.t1.exon9;Parent=g1434.t1
HiC_scaffold_1	AUGUSTUS	CDS	139067428	139067510	1.0	-	1	ID=g1434.t1.CDS9;Parent=g1434.t1
HiC_scaffold_1	gmst	CDS	139067428	139067510	115.167093	-	1	ID=g1434.t2.CDS9;Parent=g1434.t2
HiC_scaffold_1	gmst	exon	139067428	139067510	115.167093	-	1	ID=g1434.t2.exon9;Parent=g1434.t2
HiC_scaffold_1	AUGUSTUS	intron	139067511	139067858	1.0	-	.	ID=g1434.t1.intron9;Parent=g1434.t1
HiC_scaffold_1	gmst	intron	139067511	139067858	115.167093	-	0	ID=g1434.t2.intron9;Parent=g1434.t2
HiC_scaffold_1	AUGUSTUS	exon	139067859	139067958	.	-	.	ID=g1434.t1.exon10;Parent=g1434.t1
HiC_scaffold_1	AUGUSTUS	CDS	139067859	139067958	1.0	-	2	ID=g1434.t1.CDS10;Parent=g1434.t1
HiC_scaffold_1	gmst	CDS	139067859	139067958	115.167093	-	2	ID=g1434.t2.CDS10;Parent=g1434.t2
HiC_scaffold_1	gmst	exon	139067859	139067958	115.167093	-	2	ID=g1434.t2.exon10;Parent=g1434.t2
HiC_scaffold_1	AUGUSTUS	intron	139067959	139069386	1.0	-	.	ID=g1434.t1.intron10;Parent=g1434.t1
HiC_scaffold_1	gmst	intron	139067959	139069386	115.167093	-	0	ID=g1434.t2.intron10;Parent=g1434.t2
HiC_scaffold_1	AUGUSTUS	exon	139069387	139069505	.	-	.	ID=g1434.t1.exon11;Parent=g1434.t1
HiC_scaffold_1	AUGUSTUS	CDS	139069387	139069505	1.0	-	1	ID=g1434.t1.CDS11;Parent=g1434.t1
HiC_scaffold_1	gmst	CDS	139069387	139069505	115.167093	-	1	ID=g1434.t2.CDS11;Parent=g1434.t2
HiC_scaffold_1	gmst	exon	139069387	139069505	115.167093	-	1	ID=g1434.t2.exon11;Parent=g1434.t2
HiC_scaffold_1	AUGUSTUS	intron	139069506	139072530	1.0	-	.	ID=g1434.t1.intron11;Parent=g1434.t1
HiC_scaffold_1	gmst	intron	139069506	139074438	115.167093	-	0	ID=g1434.t2.intron11;Parent=g1434.t2
HiC_scaffold_1	AUGUSTUS	exon	139072531	139072605	.	-	.	ID=g1434.t1.exon12;Parent=g1434.t1
HiC_scaffold_1	AUGUSTUS	CDS	139072531	139072605	1.0	-	1	ID=g1434.t1.CDS12;Parent=g1434.t1
HiC_scaffold_1	AUGUSTUS	intron	139072606	139074438	1.0	-	.	ID=g1434.t1.intron12;Parent=g1434.t1
HiC_scaffold_1	AUGUSTUS	exon	139074439	139074508	.	-	.	ID=g1434.t1.exon13;Parent=g1434.t1
HiC_scaffold_1	AUGUSTUS	CDS	139074439	139074508	1.0	-	2	ID=g1434.t1.CDS13;Parent=g1434.t1
HiC_scaffold_1	gmst	CDS	139074439	139074508	115.167093	-	2	ID=g1434.t2.CDS12;Parent=g1434.t2
HiC_scaffold_1	gmst	exon	139074439	139074508	115.167093	-	2	ID=g1434.t2.exon12;Parent=g1434.t2
HiC_scaffold_1	AUGUSTUS	intron	139074509	139084753	1.0	-	.	ID=g1434.t1.intron13;Parent=g1434.t1
HiC_scaffold_1	gmst	intron	139074509	139084753	115.167093	-	0	ID=g1434.t2.intron12;Parent=g1434.t2
HiC_scaffold_1	AUGUSTUS	exon	139084754	139084781	.	-	.	ID=g1434.t1.exon14;Parent=g1434.t1
HiC_scaffold_1	AUGUSTUS	CDS	139084754	139084781	1.0	-	0	ID=g1434.t1.CDS14;Parent=g1434.t1
HiC_scaffold_1	gmst	CDS	139084754	139084781	115.167093	-	0	ID=g1434.t2.CDS13;Parent=g1434.t2
HiC_scaffold_1	gmst	exon	139084754	139084781	115.167093	-	0	ID=g1434.t2.exon13;Parent=g1434.t2
HiC_scaffold_1	AUGUSTUS	start_codon	139084779	139084781	.	-	0	ID=g1434.t1.start1;Parent=g1434.t1
HiC_scaffold_1	gmst	start_codon	139084779	139084781	115.167093	-	0	ID=g1434.t2.start1;Parent=g1434.t2
HiC_scaffold_1	AUGUSTUS	start_codon	139085455	139085457	.	+	0	ID=g1435.t1.start1;Parent=g1435.t1
HiC_scaffold_1	AUGUSTUS	exon	139085455	139085538	.	+	.	ID=g1435.t1.exon1;Parent=g1435.t1
HiC_scaffold_1	AUGUSTUS	CDS	139085455	139085538	1.0	+	0	ID=g1435.t1.CDS1;Parent=g1435.t1
HiC_scaffold_1	AUGUSTUS	gene	139085455	139087211	.	+	.	ID=g1435
HiC_scaffold_1	AUGUSTUS	mRNA	139085455	139087211	1.0	+	.	ID=g1435.t1;Parent=g1435;em_target=10036.XP_005077962.1;em_score=135.3;em_evalue=2.3e-43;em_tcov=.;em_OGs=KOG3491@1|root,KOG3491@2759|Eukaryota,3A6FQ@33154|Opisthokonta,3BSJ5@33208|Metazoa,3D9GB@33213|Bilateria,48FZT@7711|Chordata,49CUD@7742|Vertebrata,3JHYJ@40674|Mammalia,35QW7@314146|Euarchontoglires,4Q699@9989|Rodentia;em_COG_cat=U;em_desc=Stress-associated endoplasmic reticulum protein;em_max_annot_lvl=33208|Metazoa;em_Preferred_name=SERP1;em_PFAMs=RAMP4;em_GOs=GO:0001501,GO:0002791,GO:0002793,GO:0005575,GO:0005622,GO:0005623,GO:0005737,GO:0005783,GO:0005789,GO:0005829,GO:0005840,GO:0005856,GO:0005874,GO:0005881,GO:0005975,GO:0005996,GO:0006006,GO:0006417,GO:0006464,GO:0006486,GO:0006807,GO:0006950,GO:0006986,GO:0007009,GO:0007154,GO:0007165,GO:0007275,GO:0007517,GO:0007568,GO:0008150,GO:0008152,GO:0009058,GO:0009059,GO:0009100,GO:0009101,GO:0009653,GO:0009791,GO:0009887,GO:0009889,GO:0009891,GO:0009893,GO:0009987,GO:0010033,GO:0010256,GO:0010259,GO:0010468,GO:0010556,GO:0010557,GO:0010604,GO:0010608,GO:0010628,GO:0010646,GO:0010647,GO:0010817,GO:0012505,GO:0015630,GO:0016020,GO:0016043,GO:0019222,GO:0019318,GO:0019538,GO:0023051,GO:0023052,GO:0023056,GO:0030968,GO:0031323,GO:0031325,GO:0031326,GO:0031328,GO:0031984,GO:0032024,GO:0032268,GO:0032270,GO:0032501,GO:0032502,GO:0032879,GO:0032880,GO:0032991,GO:0033554,GO:0034248,GO:0034250,GO:0034620,GO:0034645,GO:0034976,GO:0035966,GO:0035967,GO:0036211,GO:0036498,GO:0040008,GO:0042175,GO:0042221,GO:0043170,GO:0043226,GO:0043227,GO:0043228,GO:0043229,GO:0043231,GO:0043232,GO:0043412,GO:0043413,GO:0044237,GO:0044238,GO:0044249,GO:0044260,GO:0044267,GO:0044281,GO:0044422,GO:0044424,GO:0044425,GO:0044430,GO:0044432,GO:0044444,GO:0044446,GO:0044464,GO:0045727,GO:0045927,GO:0046620,GO:0046622,GO:0046883,GO:0046887,GO:0048513,GO:0048518,GO:0048522,GO:0048638,GO:0048639,GO:0048644,GO:0048731,GO:0048856,GO:0050708,GO:0050714,GO:0050789,GO:0050793,GO:0050794,GO:0050796,GO:0050896,GO:0051046,GO:0051047,GO:0051049,GO:0051050,GO:0051094,GO:0051171,GO:0051173,GO:0051222,GO:0051223,GO:0051239,GO:0051240,GO:0051246,GO:0051247,GO:0051716,GO:0060123,GO:0060124,GO:0060255,GO:0061024,GO:0061061,GO:0065007,GO:0065008,GO:0070085,GO:0070201,GO:0070887,GO:0071310,GO:0071704,GO:0071840,GO:0080090,GO:0090087,GO:0090276,GO:0090277,GO:0098827,GO:0099080,GO:0099081,GO:0099512,GO:0099513,GO:1901135,GO:1901137,GO:1901564,GO:1901566,GO:1901576,GO:1903530,GO:1903532,GO:1904951,GO:1990904,GO:2000112
HiC_scaffold_1	AUGUSTUS	intron	139085539	139085848	1.0	+	.	ID=g1435.t1.intron1;Parent=g1435.t1
HiC_scaffold_1	AUGUSTUS	exon	139085849	139085924	.	+	.	ID=g1435.t1.exon2;Parent=g1435.t1
HiC_scaffold_1	AUGUSTUS	CDS	139085849	139085924	1.0	+	0	ID=g1435.t1.CDS2;Parent=g1435.t1
HiC_scaffold_1	AUGUSTUS	intron	139085925	139087170	1.0	+	.	ID=g1435.t1.intron2;Parent=g1435.t1
HiC_scaffold_1	AUGUSTUS	exon	139087171	139087211	.	+	.	ID=g1435.t1.exon3;Parent=g1435.t1
HiC_scaffold_1	AUGUSTUS	CDS	139087171	139087211	1.0	+	2	ID=g1435.t1.CDS3;Parent=g1435.t1
HiC_scaffold_1	AUGUSTUS	stop_codon	139087209	139087211	.	+	0	ID=g1435.t1.stop1;Parent=g1435.t1
HiC_scaffold_1	AUGUSTUS	stop_codon	139153368	139153370	.	-	0	ID=g1436.t1.stop1;Parent=g1436.t1
HiC_scaffold_1	AUGUSTUS	stop_codon	139153368	139153370	.	-	0	ID=g1436.t2.stop1;Parent=g1436.t2
HiC_scaffold_1	AUGUSTUS	exon	139153368	139153628	.	-	.	ID=g1436.t1.exon1;Parent=g1436.t1
HiC_scaffold_1	AUGUSTUS	exon	139153368	139153628	.	-	.	ID=g1436.t2.exon1;Parent=g1436.t2
HiC_scaffold_1	AUGUSTUS	CDS	139153368	139153628	1.0	-	0	ID=g1436.t1.CDS1;Parent=g1436.t1
HiC_scaffold_1	AUGUSTUS	CDS	139153368	139153628	1.0	-	0	ID=g1436.t2.CDS1;Parent=g1436.t2
HiC_scaffold_1	AUGUSTUS	gene	139153368	139200911	.	-	.	ID=g1436
HiC_scaffold_1	AUGUSTUS	mRNA	139153368	139200911	1.0	-	.	ID=g1436.t1;Parent=g1436;em_target=9668.ENSMPUP00000002559;em_score=1621.2;em_evalue=0.0;em_tcov=.;em_OGs=KOG4797@1|root,KOG4797@2759|Eukaryota,38UCP@33154|Opisthokonta,3BDVZ@33208|Metazoa,3CTHG@33213|Bilateria,4870B@7711|Chordata,48WQG@7742|Vertebrata,3J1QK@40674|Mammalia,3ENTV@33554|Carnivora;em_COG_cat=K;em_desc=TSC22 domain family;em_max_annot_lvl=33208|Metazoa;em_Preferred_name=TSC22D2;em_PFAMs=TSC22;em_GOs=GO:0000981,GO:0003674,GO:0003700,GO:0005575,GO:0005622,GO:0005623,GO:0005634,GO:0005737,GO:0006355,GO:0006357,GO:0008150,GO:0009889,GO:0010468,GO:0010556,GO:0019219,GO:0019222,GO:0031323,GO:0031326,GO:0043226,GO:0043227,GO:0043229,GO:0043231,GO:0044424,GO:0044464,GO:0050789,GO:0050794,GO:0051171,GO:0051252,GO:0060255,GO:0065007,GO:0080090,GO:0140110,GO:1903506,GO:2000112,GO:2001141
HiC_scaffold_1	AUGUSTUS	mRNA	139153368	139200911	1.0	-	.	ID=g1436.t2;Parent=g1436;em_target=9668.ENSMPUP00000002559;em_score=1521.8;em_evalue=0.0;em_tcov=.;em_OGs=KOG4797@1|root,KOG4797@2759|Eukaryota,38UCP@33154|Opisthokonta,3BDVZ@33208|Metazoa,3CTHG@33213|Bilateria,4870B@7711|Chordata,48WQG@7742|Vertebrata,3J1QK@40674|Mammalia,3ENTV@33554|Carnivora;em_COG_cat=K;em_desc=TSC22 domain family;em_max_annot_lvl=33208|Metazoa;em_Preferred_name=TSC22D2;em_PFAMs=TSC22;em_GOs=GO:0000981,GO:0003674,GO:0003700,GO:0005575,GO:0005622,GO:0005623,GO:0005634,GO:0005737,GO:0006355,GO:0006357,GO:0008150,GO:0009889,GO:0010468,GO:0010556,GO:0019219,GO:0019222,GO:0031323,GO:0031326,GO:0043226,GO:0043227,GO:0043229,GO:0043231,GO:0044424,GO:0044464,GO:0050789,GO:0050794,GO:0051171,GO:0051252,GO:0060255,GO:0065007,GO:0080090,GO:0140110,GO:1903506,GO:2000112,GO:2001141
HiC_scaffold_1	AUGUSTUS	intron	139153629	139154595	1.0	-	.	ID=g1436.t1.intron1;Parent=g1436.t1
HiC_scaffold_1	AUGUSTUS	intron	139153629	139154595	1.0	-	.	ID=g1436.t2.intron1;Parent=g1436.t2
HiC_scaffold_1	AUGUSTUS	exon	139154596	139154647	.	-	.	ID=g1436.t1.exon2;Parent=g1436.t1
HiC_scaffold_1	AUGUSTUS	exon	139154596	139154647	.	-	.	ID=g1436.t2.exon2;Parent=g1436.t2
HiC_scaffold_1	AUGUSTUS	CDS	139154596	139154647	1.0	-	1	ID=g1436.t1.CDS2;Parent=g1436.t1
HiC_scaffold_1	AUGUSTUS	CDS	139154596	139154647	1.0	-	1	ID=g1436.t2.CDS2;Parent=g1436.t2
HiC_scaffold_1	AUGUSTUS	intron	139154648	139187017	1.0	-	.	ID=g1436.t1.intron2;Parent=g1436.t1
HiC_scaffold_1	AUGUSTUS	intron	139154648	139198941	1.0	-	.	ID=g1436.t2.intron2;Parent=g1436.t2
HiC_scaffold_1	AUGUSTUS	exon	139187018	139187089	.	-	.	ID=g1436.t1.exon3;Parent=g1436.t1
HiC_scaffold_1	AUGUSTUS	CDS	139187018	139187089	1.0	-	1	ID=g1436.t1.CDS3;Parent=g1436.t1
HiC_scaffold_1	AUGUSTUS	intron	139187090	139198941	1.0	-	.	ID=g1436.t1.intron3;Parent=g1436.t1
HiC_scaffold_1	AUGUSTUS	exon	139198942	139200911	.	-	.	ID=g1436.t1.exon4;Parent=g1436.t1
HiC_scaffold_1	AUGUSTUS	exon	139198942	139200911	.	-	.	ID=g1436.t2.exon3;Parent=g1436.t2
HiC_scaffold_1	AUGUSTUS	CDS	139198942	139200911	1.0	-	0	ID=g1436.t1.CDS4;Parent=g1436.t1
HiC_scaffold_1	AUGUSTUS	CDS	139198942	139200911	1.0	-	0	ID=g1436.t2.CDS3;Parent=g1436.t2
HiC_scaffold_1	AUGUSTUS	start_codon	139200909	139200911	.	-	0	ID=g1436.t1.start1;Parent=g1436.t1
HiC_scaffold_1	AUGUSTUS	start_codon	139200909	139200911	.	-	0	ID=g1436.t2.start1;Parent=g1436.t2
HiC_scaffold_1	AUGUSTUS	start_codon	139453548	139453550	.	+	0	ID=g1437.t1.start1;Parent=g1437.t1
HiC_scaffold_1	AUGUSTUS	exon	139453548	139453691	.	+	.	ID=g1437.t1.exon1;Parent=g1437.t1
HiC_scaffold_1	AUGUSTUS	CDS	139453548	139453691	0.93	+	0	ID=g1437.t1.CDS1;Parent=g1437.t1
HiC_scaffold_1	AUGUSTUS	gene	139453548	139490080	.	+	.	ID=g1437
HiC_scaffold_1	AUGUSTUS	mRNA	139453548	139490080	0.76	+	.	ID=g1437.t1;Parent=g1437
HiC_scaffold_1	AUGUSTUS	intron	139453692	139489960	0.76	+	.	ID=g1437.t1.intron1;Parent=g1437.t1
HiC_scaffold_1	AUGUSTUS	exon	139489961	139490080	.	+	.	ID=g1437.t1.exon2;Parent=g1437.t1
HiC_scaffold_1	AUGUSTUS	CDS	139489961	139490080	0.76	+	0	ID=g1437.t1.CDS2;Parent=g1437.t1
HiC_scaffold_1	AUGUSTUS	stop_codon	139490078	139490080	.	+	0	ID=g1437.t1.stop1;Parent=g1437.t1
HiC_scaffold_1	AUGUSTUS	start_codon	139589731	139589733	.	+	0	ID=g1438.t1.start1;Parent=g1438.t1
HiC_scaffold_1	AUGUSTUS	start_codon	139589731	139589733	.	+	0	ID=g1438.t2.start1;Parent=g1438.t2
HiC_scaffold_1	AUGUSTUS	exon	139589731	139589862	.	+	.	ID=g1438.t1.exon1;Parent=g1438.t1
HiC_scaffold_1	AUGUSTUS	exon	139589731	139589862	.	+	.	ID=g1438.t2.exon1;Parent=g1438.t2
HiC_scaffold_1	AUGUSTUS	CDS	139589731	139589862	1.0	+	0	ID=g1438.t1.CDS1;Parent=g1438.t1
HiC_scaffold_1	AUGUSTUS	CDS	139589731	139589862	1.0	+	0	ID=g1438.t2.CDS1;Parent=g1438.t2
HiC_scaffold_1	AUGUSTUS	mRNA	139589731	139594008	1.0	+	.	ID=g1438.t2;Parent=g1438;em_target=10090.ENSMUSP00000068890;em_score=317.5;em_evalue=3.7e-98;em_tcov=.;em_OGs=KOG1755@1|root,KOG1755@2759|Eukaryota,39YAA@33154|Opisthokonta,3BI1F@33208|Metazoa,3D3Z2@33213|Bilateria,485RV@7711|Chordata,48XZC@7742|Vertebrata,3J8AQ@40674|Mammalia,35E9T@314146|Euarchontoglires,4Q73Q@9989|Rodentia;em_COG_cat=Z;em_desc=positive regulation of actin filament bundle assembly;em_max_annot_lvl=33208|Metazoa;em_Preferred_name=PFN2;em_PFAMs=Profilin;em_GOs=GO:0001505,GO:0001932,GO:0001934,GO:0003674,GO:0003779,GO:0003785,GO:0003824,GO:0005488,GO:0005515,GO:0005543,GO:0005546,GO:0005575,GO:0005622,GO:0005623,GO:0005737,GO:0005829,GO:0005856,GO:0008064,GO:0008092,GO:0008150,GO:0008289,GO:0009893,GO:0009987,GO:0010562,GO:0010604,GO:0010632,GO:0010633,GO:0010638,GO:0010639,GO:0010646,GO:0016043,GO:0016462,GO:0016787,GO:0016817,GO:0016818,GO:0016887,GO:0017111,GO:0017157,GO:0017158,GO:0019220,GO:0019222,GO:0023051,GO:0030334,GO:0030336,GO:0030424,GO:0030832,GO:0030833,GO:0030837,GO:0030838,GO:0031323,GO:0031325,GO:0031333,GO:0031334,GO:0031344,GO:0031345,GO:0031399,GO:0031401,GO:0031647,GO:0032231,GO:0032233,GO:0032268,GO:0032270,GO:0032271,GO:0032272,GO:0032273,GO:0032386,GO:0032535,GO:0032781,GO:0032879,GO:0032956,GO:0032970,GO:0033043,GO:0033135,GO:0033138,GO:0033267,GO:0035091,GO:0040012,GO:0040013,GO:0042325,GO:0042327,GO:0042995,GO:0043005,GO:0043085,GO:0043167,GO:0043168,GO:0043195,GO:0043226,GO:0043228,GO:0043229,GO:0043232,GO:0043254,GO:0043462,GO:0043679,GO:0044087,GO:0044089,GO:0044093,GO:0044306,GO:0044424,GO:0044444,GO:0044456,GO:0044463,GO:0044464,GO:0045202,GO:0045937,GO:0046928,GO:0048518,GO:0048519,GO:0048522,GO:0048523,GO:0050789,GO:0050790,GO:0050794,GO:0050804,GO:0050821,GO:0051046,GO:0051049,GO:0051128,GO:0051129,GO:0051130,GO:0051171,GO:0051173,GO:0051174,GO:0051239,GO:0051241,GO:0051246,GO:0051247,GO:0051270,GO:0051271,GO:0051336,GO:0051345,GO:0051492,GO:0051493,GO:0051494,GO:0051495,GO:0051496,GO:0051588,GO:0060255,GO:0060341,GO:0060491,GO:0060627,GO:0065007,GO:0065008,GO:0065009,GO:0071840,GO:0080090,GO:0090066,GO:0097458,GO:0098693,GO:0098793,GO:0099177,GO:0110020,GO:0110053,GO:0120025,GO:0120032,GO:0120033,GO:0120035,GO:0120038,GO:0150034,GO:1900027,GO:1900028,GO:1901981,GO:1902803,GO:1902903,GO:1902904,GO:1902905,GO:1902936,GO:1903305,GO:1903530,GO:2000145,GO:2000146,GO:2000300;em_KEGG_ko=ko:K05759;em_KEGG_Pathway=ko04013,ko04015,ko04810,ko05131,ko05132,map04013,map04015,map04810,map05131,map05132;em_BRITE=ko00000,ko00001,ko04131,ko04147,ko04812
HiC_scaffold_1	AUGUSTUS	gene	139589731	139594330	.	+	.	ID=g1438
HiC_scaffold_1	AUGUSTUS	mRNA	139589731	139594330	0.97	+	.	ID=g1438.t1;Parent=g1438;em_target=1026970.XP_008827225.1;em_score=315.7;em_evalue=1.2e-97;em_tcov=.;em_OGs=KOG1755@1|root,KOG1755@2759|Eukaryota,39YAA@33154|Opisthokonta,3BI1F@33208|Metazoa,3D3Z2@33213|Bilateria,485RV@7711|Chordata,48XZC@7742|Vertebrata,3J8AQ@40674|Mammalia,35E9T@314146|Euarchontoglires,4Q60M@9989|Rodentia;em_COG_cat=Z;em_desc=Profilin;em_max_annot_lvl=33208|Metazoa;em_Preferred_name=PFN2;em_PFAMs=Profilin;em_KEGG_ko=ko:K05759;em_KEGG_Pathway=ko04013,ko04015,ko04810,ko05131,ko05132,map04013,map04015,map04810,map05131,map05132;em_BRITE=ko00000,ko00001,ko04131,ko04147,ko04812;em_GOs=
HiC_scaffold_1	AUGUSTUS	intron	139589863	139592057	1.0	+	.	ID=g1438.t1.intron1;Parent=g1438.t1
HiC_scaffold_1	AUGUSTUS	intron	139589863	139592057	1.0	+	.	ID=g1438.t2.intron1;Parent=g1438.t2
HiC_scaffold_1	AUGUSTUS	exon	139592058	139592250	.	+	.	ID=g1438.t1.exon2;Parent=g1438.t1
HiC_scaffold_1	AUGUSTUS	exon	139592058	139592250	.	+	.	ID=g1438.t2.exon2;Parent=g1438.t2
HiC_scaffold_1	AUGUSTUS	CDS	139592058	139592250	1.0	+	0	ID=g1438.t1.CDS2;Parent=g1438.t1
HiC_scaffold_1	AUGUSTUS	CDS	139592058	139592250	1.0	+	0	ID=g1438.t2.CDS2;Parent=g1438.t2
HiC_scaffold_1	AUGUSTUS	intron	139592251	139593910	1.0	+	.	ID=g1438.t2.intron2;Parent=g1438.t2
HiC_scaffold_1	AUGUSTUS	intron	139592251	139594232	1.0	+	.	ID=g1438.t1.intron2;Parent=g1438.t1
HiC_scaffold_1	AUGUSTUS	exon	139593911	139594008	.	+	.	ID=g1438.t2.exon3;Parent=g1438.t2
HiC_scaffold_1	AUGUSTUS	CDS	139593911	139594008	1.0	+	2	ID=g1438.t2.CDS3;Parent=g1438.t2
HiC_scaffold_1	AUGUSTUS	stop_codon	139594006	139594008	.	+	0	ID=g1438.t2.stop1;Parent=g1438.t2
HiC_scaffold_1	AUGUSTUS	exon	139594233	139594330	.	+	.	ID=g1438.t1.exon3;Parent=g1438.t1
HiC_scaffold_1	AUGUSTUS	CDS	139594233	139594330	0.97	+	2	ID=g1438.t1.CDS3;Parent=g1438.t1
HiC_scaffold_1	AUGUSTUS	stop_codon	139594328	139594330	.	+	0	ID=g1438.t1.stop1;Parent=g1438.t1
HiC_scaffold_1	AUGUSTUS	stop_codon	139599679	139599681	.	-	0	ID=g1439.t1.stop1;Parent=g1439.t1
HiC_scaffold_1	gmst	stop_codon	139599679	139599681	76.910759	-	0	ID=g1439.t2.stop1;Parent=g1439.t2
HiC_scaffold_1	AUGUSTUS	exon	139599679	139600043	.	-	.	ID=g1439.t1.exon1;Parent=g1439.t1
HiC_scaffold_1	AUGUSTUS	CDS	139599679	139600043	1.0	-	2	ID=g1439.t1.CDS1;Parent=g1439.t1
HiC_scaffold_1	gmst	CDS	139599679	139600043	76.910759	-	2	ID=g1439.t2.CDS1;Parent=g1439.t2
HiC_scaffold_1	gmst	exon	139599679	139600043	76.910759	-	2	ID=g1439.t2.exon1;Parent=g1439.t2
HiC_scaffold_1	AUGUSTUS	gene	139599679	139735040	.	-	.	ID=g1439
HiC_scaffold_1	gmst	mRNA	139599679	139735040	.	-	.	ID=g1439.t2;Parent=g1439;em_target=9668.ENSMPUP00000002536;em_score=853.3;em_evalue=5.8e-260;em_tcov=.;em_OGs=KOG4628@1|root,KOG4628@2759|Eukaryota,38D33@33154|Opisthokonta,3B9NR@33208|Metazoa,3CXX9@33213|Bilateria,48044@7711|Chordata,4909G@7742|Vertebrata,3J6IF@40674|Mammalia,3EP3M@33554|Carnivora;em_COG_cat=O;em_desc=E3 ubiquitin-protein ligase;em_max_annot_lvl=33208|Metazoa;em_Preferred_name=RNF13;em_EC=2.3.2.27;em_KEGG_ko=ko:K15692;em_BRITE=ko00000,ko01000,ko04121;em_PFAMs=PA,zf-RING_2;em_GOs=GO:0000323,GO:0003674,GO:0003824,GO:0004842,GO:0005488,GO:0005575,GO:0005622,GO:0005623,GO:0005634,GO:0005635,GO:0005637,GO:0005654,GO:0005737,GO:0005764,GO:0005765,GO:0005768,GO:0005770,GO:0005773,GO:0005774,GO:0005829,GO:0006464,GO:0006807,GO:0006810,GO:0008150,GO:0008152,GO:0008270,GO:0009987,GO:0010008,GO:0012505,GO:0016020,GO:0016192,GO:0016197,GO:0016567,GO:0016740,GO:0019538,GO:0019787,GO:0019866,GO:0031090,GO:0031410,GO:0031902,GO:0031965,GO:0031967,GO:0031974,GO:0031975,GO:0031981,GO:0031982,GO:0032446,GO:0036211,GO:0043167,GO:0043169,GO:0043170,GO:0043226,GO:0043227,GO:0043229,GO:0043231,GO:0043233,GO:0043412,GO:0044237,GO:0044238,GO:0044260,GO:0044267,GO:0044422,GO:0044424,GO:0044428,GO:0044433,GO:0044437,GO:0044440,GO:0044444,GO:0044446,GO:0044464,GO:0046872,GO:0046907,GO:0046914,GO:0051179,GO:0051234,GO:0051641,GO:0051649,GO:0051865,GO:0061630,GO:0061659,GO:0070013,GO:0070647,GO:0071704,GO:0097708,GO:0098588,GO:0098805,GO:0098852,GO:0140096,GO:1901564
HiC_scaffold_1	AUGUSTUS	mRNA	139599679	139735040	1.0	-	.	ID=g1439.t1;Parent=g1439;em_target=9668.ENSMPUP00000002536;em_score=863.2;em_evalue=6.3e-263;em_tcov=.;em_OGs=KOG4628@1|root,KOG4628@2759|Eukaryota,38D33@33154|Opisthokonta,3B9NR@33208|Metazoa,3CXX9@33213|Bilateria,48044@7711|Chordata,4909G@7742|Vertebrata,3J6IF@40674|Mammalia,3EP3M@33554|Carnivora;em_COG_cat=O;em_desc=E3 ubiquitin-protein ligase;em_max_annot_lvl=33208|Metazoa;em_Preferred_name=RNF13;em_EC=2.3.2.27;em_KEGG_ko=ko:K15692;em_BRITE=ko00000,ko01000,ko04121;em_PFAMs=PA,zf-RING_2;em_GOs=GO:0000323,GO:0003674,GO:0003824,GO:0004842,GO:0005488,GO:0005575,GO:0005622,GO:0005623,GO:0005634,GO:0005635,GO:0005637,GO:0005654,GO:0005737,GO:0005764,GO:0005765,GO:0005768,GO:0005770,GO:0005773,GO:0005774,GO:0005829,GO:0006464,GO:0006807,GO:0006810,GO:0008150,GO:0008152,GO:0008270,GO:0009987,GO:0010008,GO:0012505,GO:0016020,GO:0016192,GO:0016197,GO:0016567,GO:0016740,GO:0019538,GO:0019787,GO:0019866,GO:0031090,GO:0031410,GO:0031902,GO:0031965,GO:0031967,GO:0031974,GO:0031975,GO:0031981,GO:0031982,GO:0032446,GO:0036211,GO:0043167,GO:0043169,GO:0043170,GO:0043226,GO:0043227,GO:0043229,GO:0043231,GO:0043233,GO:0043412,GO:0044237,GO:0044238,GO:0044260,GO:0044267,GO:0044422,GO:0044424,GO:0044428,GO:0044433,GO:0044437,GO:0044440,GO:0044444,GO:0044446,GO:0044464,GO:0046872,GO:0046907,GO:0046914,GO:0051179,GO:0051234,GO:0051641,GO:0051649,GO:0051865,GO:0061630,GO:0061659,GO:0070013,GO:0070647,GO:0071704,GO:0097708,GO:0098588,GO:0098805,GO:0098852,GO:0140096,GO:1901564
HiC_scaffold_1	AUGUSTUS	intron	139600044	139600323	1.0	-	.	ID=g1439.t1.intron1;Parent=g1439.t1
HiC_scaffold_1	gmst	intron	139600044	139600323	76.910759	-	0	ID=g1439.t2.intron1;Parent=g1439.t2
HiC_scaffold_1	AUGUSTUS	exon	139600324	139600404	.	-	.	ID=g1439.t1.exon2;Parent=g1439.t1
HiC_scaffold_1	AUGUSTUS	CDS	139600324	139600404	1.0	-	2	ID=g1439.t1.CDS2;Parent=g1439.t1
HiC_scaffold_1	gmst	CDS	139600324	139600404	76.910759	-	2	ID=g1439.t2.CDS2;Parent=g1439.t2
HiC_scaffold_1	gmst	exon	139600324	139600404	76.910759	-	2	ID=g1439.t2.exon2;Parent=g1439.t2
HiC_scaffold_1	AUGUSTUS	intron	139600405	139647351	1.0	-	.	ID=g1439.t1.intron2;Parent=g1439.t1
HiC_scaffold_1	gmst	intron	139600405	139647351	76.910759	-	0	ID=g1439.t2.intron2;Parent=g1439.t2
HiC_scaffold_1	AUGUSTUS	exon	139647352	139647445	.	-	.	ID=g1439.t1.exon3;Parent=g1439.t1
HiC_scaffold_1	AUGUSTUS	CDS	139647352	139647445	1.0	-	0	ID=g1439.t1.CDS3;Parent=g1439.t1
HiC_scaffold_1	gmst	CDS	139647352	139647445	76.910759	-	0	ID=g1439.t2.CDS3;Parent=g1439.t2
HiC_scaffold_1	gmst	exon	139647352	139647445	76.910759	-	0	ID=g1439.t2.exon3;Parent=g1439.t2
HiC_scaffold_1	AUGUSTUS	intron	139647446	139655055	1.0	-	.	ID=g1439.t1.intron3;Parent=g1439.t1
HiC_scaffold_1	gmst	intron	139647446	139655055	76.910759	-	0	ID=g1439.t2.intron3;Parent=g1439.t2
HiC_scaffold_1	AUGUSTUS	exon	139655056	139655161	.	-	.	ID=g1439.t1.exon4;Parent=g1439.t1
HiC_scaffold_1	AUGUSTUS	CDS	139655056	139655161	1.0	-	1	ID=g1439.t1.CDS4;Parent=g1439.t1
HiC_scaffold_1	gmst	CDS	139655056	139655161	76.910759	-	1	ID=g1439.t2.CDS4;Parent=g1439.t2
HiC_scaffold_1	gmst	exon	139655056	139655161	76.910759	-	1	ID=g1439.t2.exon4;Parent=g1439.t2
HiC_scaffold_1	AUGUSTUS	intron	139655162	139659428	1.0	-	.	ID=g1439.t1.intron4;Parent=g1439.t1
HiC_scaffold_1	gmst	intron	139655162	139659428	76.910759	-	0	ID=g1439.t2.intron4;Parent=g1439.t2
HiC_scaffold_1	gmst	CDS	139659429	139659516	76.910759	-	2	ID=g1439.t2.CDS5;Parent=g1439.t2
HiC_scaffold_1	gmst	exon	139659429	139659516	76.910759	-	2	ID=g1439.t2.exon5;Parent=g1439.t2
HiC_scaffold_1	AUGUSTUS	exon	139659429	139659519	.	-	.	ID=g1439.t1.exon5;Parent=g1439.t1
HiC_scaffold_1	AUGUSTUS	CDS	139659429	139659519	1.0	-	2	ID=g1439.t1.CDS5;Parent=g1439.t1
HiC_scaffold_1	gmst	intron	139659517	139666291	76.910759	-	0	ID=g1439.t2.intron5;Parent=g1439.t2
HiC_scaffold_1	AUGUSTUS	intron	139659520	139666291	1.0	-	.	ID=g1439.t1.intron5;Parent=g1439.t1
HiC_scaffold_1	AUGUSTUS	exon	139666292	139666379	.	-	.	ID=g1439.t1.exon6;Parent=g1439.t1
HiC_scaffold_1	AUGUSTUS	CDS	139666292	139666379	1.0	-	0	ID=g1439.t1.CDS6;Parent=g1439.t1
HiC_scaffold_1	gmst	CDS	139666292	139666379	76.910759	-	0	ID=g1439.t2.CDS6;Parent=g1439.t2
HiC_scaffold_1	gmst	exon	139666292	139666379	76.910759	-	0	ID=g1439.t2.exon6;Parent=g1439.t2
HiC_scaffold_1	AUGUSTUS	intron	139666380	139697063	1.0	-	.	ID=g1439.t1.intron6;Parent=g1439.t1
HiC_scaffold_1	gmst	intron	139666380	139697063	76.910759	-	0	ID=g1439.t2.intron6;Parent=g1439.t2
HiC_scaffold_1	AUGUSTUS	exon	139697064	139697189	.	-	.	ID=g1439.t1.exon7;Parent=g1439.t1
HiC_scaffold_1	AUGUSTUS	CDS	139697064	139697189	1.0	-	0	ID=g1439.t1.CDS7;Parent=g1439.t1
HiC_scaffold_1	gmst	CDS	139697064	139697189	76.910759	-	0	ID=g1439.t2.CDS7;Parent=g1439.t2
HiC_scaffold_1	gmst	exon	139697064	139697189	76.910759	-	0	ID=g1439.t2.exon7;Parent=g1439.t2
HiC_scaffold_1	AUGUSTUS	intron	139697190	139729690	1.0	-	.	ID=g1439.t1.intron7;Parent=g1439.t1
HiC_scaffold_1	gmst	intron	139697190	139729690	76.910759	-	0	ID=g1439.t2.intron7;Parent=g1439.t2
HiC_scaffold_1	AUGUSTUS	exon	139729691	139729771	.	-	.	ID=g1439.t1.exon8;Parent=g1439.t1
HiC_scaffold_1	AUGUSTUS	CDS	139729691	139729771	1.0	-	0	ID=g1439.t1.CDS8;Parent=g1439.t1
HiC_scaffold_1	gmst	CDS	139729691	139729771	76.910759	-	0	ID=g1439.t2.CDS8;Parent=g1439.t2
HiC_scaffold_1	gmst	exon	139729691	139729771	76.910759	-	0	ID=g1439.t2.exon8;Parent=g1439.t2
HiC_scaffold_1	AUGUSTUS	intron	139729772	139734926	1.0	-	.	ID=g1439.t1.intron8;Parent=g1439.t1
HiC_scaffold_1	gmst	intron	139729772	139734926	76.910759	-	0	ID=g1439.t2.intron8;Parent=g1439.t2
HiC_scaffold_1	AUGUSTUS	exon	139734927	139735040	.	-	.	ID=g1439.t1.exon9;Parent=g1439.t1
HiC_scaffold_1	AUGUSTUS	CDS	139734927	139735040	1.0	-	0	ID=g1439.t1.CDS9;Parent=g1439.t1
HiC_scaffold_1	gmst	CDS	139734927	139735040	76.910759	-	0	ID=g1439.t2.CDS9;Parent=g1439.t2
HiC_scaffold_1	gmst	exon	139734927	139735040	76.910759	-	0	ID=g1439.t2.exon9;Parent=g1439.t2
HiC_scaffold_1	AUGUSTUS	start_codon	139735038	139735040	.	-	0	ID=g1439.t1.start1;Parent=g1439.t1
HiC_scaffold_1	gmst	start_codon	139735038	139735040	76.910759	-	0	ID=g1439.t2.start1;Parent=g1439.t2
HiC_scaffold_1	AUGUSTUS	start_codon	139778593	139778595	.	+	0	ID=g1440.t1.start1;Parent=g1440.t1
HiC_scaffold_1	GeneMark.hmm3	start_codon	139778593	139778595	.	+	0	ID=g1440.t2.start1;Parent=g1440.t2
HiC_scaffold_1	AUGUSTUS	exon	139778593	139778682	.	+	.	ID=g1440.t1.exon1;Parent=g1440.t1
HiC_scaffold_1	GeneMark.hmm3	CDS	139778593	139778682	.	+	0	ID=g1440.t2.CDS1;Parent=g1440.t2
HiC_scaffold_1	GeneMark.hmm3	exon	139778593	139778682	.	+	0	ID=g1440.t2.exon1;Parent=g1440.t2
HiC_scaffold_1	AUGUSTUS	CDS	139778593	139778682	1.0	+	0	ID=g1440.t1.CDS1;Parent=g1440.t1
HiC_scaffold_1	GeneMark.hmm3	mRNA	139778593	139806655	.	+	.	ID=g1440.t2;Parent=g1440;em_target=9668.ENSMPUP00000002527;em_score=1029.8;em_evalue=0.0;em_tcov=.;em_OGs=2CMCE@1|root,2QPYP@2759|Eukaryota,39U18@33154|Opisthokonta,3BB6G@33208|Metazoa,3CY9S@33213|Bilateria,47ZP2@7711|Chordata,493GU@7742|Vertebrata,3J7J9@40674|Mammalia,3EQFX@33554|Carnivora;em_COG_cat=S;em_desc=Ankyrin repeat and ubiquitin domain containing 1;em_max_annot_lvl=33208|Metazoa;em_Preferred_name=ANKUB1;em_PFAMs=Ank_2,Ank_4,ubiquitin
HiC_scaffold_1	AUGUSTUS	gene	139778593	139808397	.	+	.	ID=g1440
HiC_scaffold_1	AUGUSTUS	mRNA	139778593	139808397	.	+	.	ID=g1440.t1;Parent=g1440;em_target=9668.ENSMPUP00000002527;em_score=943.6;em_evalue=5.6e-287;em_tcov=.;em_OGs=2CMCE@1|root,2QPYP@2759|Eukaryota,39U18@33154|Opisthokonta,3BB6G@33208|Metazoa,3CY9S@33213|Bilateria,47ZP2@7711|Chordata,493GU@7742|Vertebrata,3J7J9@40674|Mammalia,3EQFX@33554|Carnivora;em_COG_cat=S;em_desc=Ankyrin repeat and ubiquitin domain containing 1;em_max_annot_lvl=33208|Metazoa;em_Preferred_name=ANKUB1;em_PFAMs=Ank_2,Ank_4,ubiquitin
HiC_scaffold_1	GeneMark.hmm3	intron	139778683	139780211	.	+	0	ID=g1440.t2.intron1;Parent=g1440.t2
HiC_scaffold_1	AUGUSTUS	intron	139778683	139780211	1.0	+	.	ID=g1440.t1.intron1;Parent=g1440.t1
HiC_scaffold_1	AUGUSTUS	exon	139780212	139780355	.	+	.	ID=g1440.t1.exon2;Parent=g1440.t1
HiC_scaffold_1	GeneMark.hmm3	CDS	139780212	139780355	.	+	0	ID=g1440.t2.CDS2;Parent=g1440.t2
HiC_scaffold_1	GeneMark.hmm3	exon	139780212	139780355	.	+	0	ID=g1440.t2.exon2;Parent=g1440.t2
HiC_scaffold_1	AUGUSTUS	CDS	139780212	139780355	1.0	+	0	ID=g1440.t1.CDS2;Parent=g1440.t1
HiC_scaffold_1	GeneMark.hmm3	intron	139780356	139791325	.	+	0	ID=g1440.t2.intron2;Parent=g1440.t2
HiC_scaffold_1	AUGUSTUS	intron	139780356	139791325	1.0	+	.	ID=g1440.t1.intron2;Parent=g1440.t1
HiC_scaffold_1	AUGUSTUS	exon	139791326	139791542	.	+	.	ID=g1440.t1.exon3;Parent=g1440.t1
HiC_scaffold_1	GeneMark.hmm3	CDS	139791326	139791542	.	+	0	ID=g1440.t2.CDS3;Parent=g1440.t2
HiC_scaffold_1	GeneMark.hmm3	exon	139791326	139791542	.	+	0	ID=g1440.t2.exon3;Parent=g1440.t2
HiC_scaffold_1	AUGUSTUS	CDS	139791326	139791542	1.0	+	0	ID=g1440.t1.CDS3;Parent=g1440.t1
HiC_scaffold_1	GeneMark.hmm3	intron	139791543	139801495	.	+	1	ID=g1440.t2.intron3;Parent=g1440.t2
HiC_scaffold_1	AUGUSTUS	intron	139791543	139801495	1.0	+	.	ID=g1440.t1.intron3;Parent=g1440.t1
HiC_scaffold_1	AUGUSTUS	exon	139801496	139801610	.	+	.	ID=g1440.t1.exon4;Parent=g1440.t1
HiC_scaffold_1	GeneMark.hmm3	CDS	139801496	139801610	.	+	2	ID=g1440.t2.CDS4;Parent=g1440.t2
HiC_scaffold_1	GeneMark.hmm3	exon	139801496	139801610	.	+	2	ID=g1440.t2.exon4;Parent=g1440.t2
HiC_scaffold_1	AUGUSTUS	CDS	139801496	139801610	1.0	+	2	ID=g1440.t1.CDS4;Parent=g1440.t1
HiC_scaffold_1	GeneMark.hmm3	intron	139801611	139805712	.	+	2	ID=g1440.t2.intron4;Parent=g1440.t2
HiC_scaffold_1	AUGUSTUS	intron	139801611	139805712	1.0	+	.	ID=g1440.t1.intron4;Parent=g1440.t1
HiC_scaffold_1	AUGUSTUS	exon	139805713	139806386	.	+	.	ID=g1440.t1.exon5;Parent=g1440.t1
HiC_scaffold_1	GeneMark.hmm3	CDS	139805713	139806386	.	+	1	ID=g1440.t2.CDS5;Parent=g1440.t2
HiC_scaffold_1	GeneMark.hmm3	exon	139805713	139806386	.	+	1	ID=g1440.t2.exon5;Parent=g1440.t2
HiC_scaffold_1	AUGUSTUS	CDS	139805713	139806386	0.75	+	1	ID=g1440.t1.CDS5;Parent=g1440.t1
HiC_scaffold_1	GeneMark.hmm3	intron	139806387	139806506	.	+	1	ID=g1440.t2.intron5;Parent=g1440.t2
HiC_scaffold_1	AUGUSTUS	intron	139806387	139808272	0.75	+	.	ID=g1440.t1.intron5;Parent=g1440.t1
HiC_scaffold_1	GeneMark.hmm3	CDS	139806507	139806655	.	+	2	ID=g1440.t2.CDS6;Parent=g1440.t2
HiC_scaffold_1	GeneMark.hmm3	exon	139806507	139806655	.	+	2	ID=g1440.t2.exon6;Parent=g1440.t2
HiC_scaffold_1	GeneMark.hmm3	stop_codon	139806653	139806655	.	+	0	ID=g1440.t2.stop1;Parent=g1440.t2
HiC_scaffold_1	AUGUSTUS	exon	139808273	139808397	.	+	.	ID=g1440.t1.exon6;Parent=g1440.t1
HiC_scaffold_1	AUGUSTUS	CDS	139808273	139808397	0.9	+	2	ID=g1440.t1.CDS6;Parent=g1440.t1
HiC_scaffold_1	AUGUSTUS	stop_codon	139808395	139808397	.	+	0	ID=g1440.t1.stop1;Parent=g1440.t1
HiC_scaffold_1	AUGUSTUS	start_codon	139818534	139818536	.	+	0	ID=g1441.t1.start1;Parent=g1441.t1
HiC_scaffold_1	AUGUSTUS	exon	139818534	139818600	.	+	.	ID=g1441.t1.exon1;Parent=g1441.t1
HiC_scaffold_1	AUGUSTUS	CDS	139818534	139818600	1.0	+	0	ID=g1441.t1.CDS1;Parent=g1441.t1
HiC_scaffold_1	AUGUSTUS	gene	139818534	139824995	.	+	.	ID=g1441
HiC_scaffold_1	AUGUSTUS	mRNA	139818534	139824995	1.0	+	.	ID=g1441.t1;Parent=g1441;em_target=9668.ENSMPUP00000002506;em_score=422.3;em_evalue=6.4e-130;em_tcov=.;em_OGs=28MHC@1|root,2QU0W@2759|Eukaryota,38R91@33154|Opisthokonta,3BJWJ@33208|Metazoa,3D2C8@33213|Bilateria,481ER@7711|Chordata,493WR@7742|Vertebrata,3J9A1@40674|Mammalia,3EMVF@33554|Carnivora;em_COG_cat=S;em_desc=COMM domain containing 2;em_max_annot_lvl=33208|Metazoa;em_Preferred_name=COMMD2;em_PFAMs=COMM_domain;em_GOs=
HiC_scaffold_1	AUGUSTUS	intron	139818601	139818691	1.0	+	.	ID=g1441.t1.intron1;Parent=g1441.t1
HiC_scaffold_1	AUGUSTUS	exon	139818692	139818769	.	+	.	ID=g1441.t1.exon2;Parent=g1441.t1
HiC_scaffold_1	AUGUSTUS	CDS	139818692	139818769	1.0	+	2	ID=g1441.t1.CDS2;Parent=g1441.t1
HiC_scaffold_1	AUGUSTUS	intron	139818770	139819513	1.0	+	.	ID=g1441.t1.intron2;Parent=g1441.t1
HiC_scaffold_1	AUGUSTUS	exon	139819514	139819596	.	+	.	ID=g1441.t1.exon3;Parent=g1441.t1
HiC_scaffold_1	AUGUSTUS	CDS	139819514	139819596	1.0	+	2	ID=g1441.t1.CDS3;Parent=g1441.t1
HiC_scaffold_1	AUGUSTUS	intron	139819597	139820163	1.0	+	.	ID=g1441.t1.intron3;Parent=g1441.t1
HiC_scaffold_1	AUGUSTUS	exon	139820164	139820337	.	+	.	ID=g1441.t1.exon4;Parent=g1441.t1
HiC_scaffold_1	AUGUSTUS	CDS	139820164	139820337	1.0	+	0	ID=g1441.t1.CDS4;Parent=g1441.t1
HiC_scaffold_1	AUGUSTUS	intron	139820338	139824797	1.0	+	.	ID=g1441.t1.intron4;Parent=g1441.t1
HiC_scaffold_1	AUGUSTUS	exon	139824798	139824995	.	+	.	ID=g1441.t1.exon5;Parent=g1441.t1
HiC_scaffold_1	AUGUSTUS	CDS	139824798	139824995	1.0	+	0	ID=g1441.t1.CDS5;Parent=g1441.t1
HiC_scaffold_1	AUGUSTUS	stop_codon	139824993	139824995	.	+	0	ID=g1441.t1.stop1;Parent=g1441.t1
HiC_scaffold_1	AUGUSTUS	start_codon	139885810	139885812	.	+	0	ID=g1442.t1.start1;Parent=g1442.t1
HiC_scaffold_1	AUGUSTUS	exon	139885810	139886240	.	+	.	ID=g1442.t1.exon1;Parent=g1442.t1
HiC_scaffold_1	AUGUSTUS	CDS	139885810	139886240	1.0	+	0	ID=g1442.t1.CDS1;Parent=g1442.t1
HiC_scaffold_1	AUGUSTUS	gene	139885810	140013618	.	+	.	ID=g1442
HiC_scaffold_1	AUGUSTUS	mRNA	139885810	140013618	1.0	+	.	ID=g1442.t1;Parent=g1442;em_target=9668.ENSMPUP00000002491;em_score=899.6;em_evalue=6.7e-274;em_tcov=.;em_OGs=COG5021@1|root,KOG0940@2759|Eukaryota,39TFI@33154|Opisthokonta,3BGC1@33208|Metazoa,3CUSR@33213|Bilateria,484GI@7711|Chordata,49622@7742|Vertebrata,3JFZ6@40674|Mammalia,3EQAW@33554|Carnivora;em_COG_cat=O;em_desc=WW domain containing transcription regulator 1;em_max_annot_lvl=33208|Metazoa;em_Preferred_name=WWTR1;em_KEGG_ko=ko:K16820;em_KEGG_Pathway=ko04390,ko04392,map04390,map04392;em_KEGG_Module=M00683;em_BRITE=ko00000,ko00001,ko00002;em_PFAMs=WW;em_GOs=GO:0000122,GO:0001503,GO:0001649,GO:0001655,GO:0001822,GO:0001894,GO:0001932,GO:0001933,GO:0003008,GO:0003013,GO:0003015,GO:0003674,GO:0003712,GO:0003713,GO:0003714,GO:0005488,GO:0005515,GO:0005575,GO:0005622,GO:0005623,GO:0005634,GO:0005654,GO:0005667,GO:0005737,GO:0005829,GO:0006139,GO:0006351,GO:0006352,GO:0006355,GO:0006357,GO:0006366,GO:0006367,GO:0006464,GO:0006469,GO:0006508,GO:0006511,GO:0006725,GO:0006807,GO:0006996,GO:0007154,GO:0007165,GO:0007275,GO:0008150,GO:0008152,GO:0008284,GO:0009056,GO:0009057,GO:0009058,GO:0009059,GO:0009653,GO:0009887,GO:0009888,GO:0009889,GO:0009890,GO:0009891,GO:0009892,GO:0009893,GO:0009966,GO:0009968,GO:0009987,GO:0010467,GO:0010468,GO:0010498,GO:0010556,GO:0010557,GO:0010558,GO:0010563,GO:0010604,GO:0010605,GO:0010628,GO:0010629,GO:0010646,GO:0010648,GO:0010717,GO:0010718,GO:0016043,GO:0016070,GO:0016567,GO:0016604,GO:0017145,GO:0018130,GO:0019219,GO:0019220,GO:0019222,GO:0019438,GO:0019538,GO:0019941,GO:0022607,GO:0023051,GO:0023052,GO:0023057,GO:0030030,GO:0030031,GO:0030111,GO:0030154,GO:0030163,GO:0030178,GO:0030856,GO:0031146,GO:0031323,GO:0031324,GO:0031325,GO:0031326,GO:0031327,GO:0031328,GO:0031399,GO:0031400,GO:0031974,GO:0031981,GO:0032268,GO:0032269,GO:0032446,GO:0032501,GO:0032502,GO:0032774,GO:0032835,GO:0032991,GO:0033673,GO:0034641,GO:0034645,GO:0034654,GO:0035264,GO:0035329,GO:0035556,GO:0036211,GO:0040007,GO:0042127,GO:0042325,GO:0042326,GO:0042592,GO:0042802,GO:0042803,GO:0043086,GO:0043161,GO:0043170,GO:0043226,GO:0043227,GO:0043229,GO:0043231,GO:0043233,GO:0043412,GO:0043549,GO:0043632,GO:0044085,GO:0044092,GO:0044237,GO:0044238,GO:0044248,GO:0044249,GO:0044257,GO:0044260,GO:0044265,GO:0044267,GO:0044271,GO:0044422,GO:0044424,GO:0044428,GO:0044444,GO:0044446,GO:0044451,GO:0044464,GO:0044782,GO:0045595,GO:0045596,GO:0045597,GO:0045598,GO:0045599,GO:0045859,GO:0045892,GO:0045893,GO:0045934,GO:0045935,GO:0045936,GO:0045944,GO:0046483,GO:0046983,GO:0048513,GO:0048518,GO:0048519,GO:0048522,GO:0048523,GO:0048583,GO:0048585,GO:0048589,GO:0048731,GO:0048762,GO:0048856,GO:0048869,GO:0048871,GO:0050789,GO:0050790,GO:0050793,GO:0050794,GO:0050896,GO:0051093,GO:0051094,GO:0051171,GO:0051172,GO:0051173,GO:0051174,GO:0051239,GO:0051240,GO:0051246,GO:0051248,GO:0051252,GO:0051253,GO:0051254,GO:0051301,GO:0051338,GO:0051348,GO:0051603,GO:0051716,GO:0060249,GO:0060255,GO:0060271,GO:0060390,GO:0060485,GO:0060828,GO:0060993,GO:0065007,GO:0065008,GO:0065009,GO:0070013,GO:0070647,GO:0070925,GO:0071704,GO:0071840,GO:0072001,GO:0072006,GO:0072182,GO:0072215,GO:0072307,GO:0080090,GO:0090090,GO:0090092,GO:0090183,GO:0090304,GO:0097659,GO:0120031,GO:0120036,GO:0140110,GO:1901360,GO:1901362,GO:1901564,GO:1901565,GO:1901575,GO:1901576,GO:1902679,GO:1902680,GO:1903506,GO:1903507,GO:1903508,GO:2000026,GO:2000112,GO:2000113,GO:2000696,GO:2001141
HiC_scaffold_1	AUGUSTUS	intron	139886241	139962468	1.0	+	.	ID=g1442.t1.intron1;Parent=g1442.t1
HiC_scaffold_1	AUGUSTUS	exon	139962469	139962605	.	+	.	ID=g1442.t1.exon2;Parent=g1442.t1
HiC_scaffold_1	AUGUSTUS	CDS	139962469	139962605	1.0	+	1	ID=g1442.t1.CDS2;Parent=g1442.t1
HiC_scaffold_1	AUGUSTUS	intron	139962606	139991615	1.0	+	.	ID=g1442.t1.intron2;Parent=g1442.t1
HiC_scaffold_1	AUGUSTUS	exon	139991616	139991818	.	+	.	ID=g1442.t1.exon3;Parent=g1442.t1
HiC_scaffold_1	AUGUSTUS	CDS	139991616	139991818	1.0	+	2	ID=g1442.t1.CDS3;Parent=g1442.t1
HiC_scaffold_1	AUGUSTUS	intron	139991819	140007593	1.0	+	.	ID=g1442.t1.intron3;Parent=g1442.t1
HiC_scaffold_1	AUGUSTUS	exon	140007594	140007727	.	+	.	ID=g1442.t1.exon4;Parent=g1442.t1
HiC_scaffold_1	AUGUSTUS	CDS	140007594	140007727	1.0	+	0	ID=g1442.t1.CDS4;Parent=g1442.t1
HiC_scaffold_1	AUGUSTUS	intron	140007728	140008888	1.0	+	.	ID=g1442.t1.intron4;Parent=g1442.t1
HiC_scaffold_1	AUGUSTUS	exon	140008889	140009001	.	+	.	ID=g1442.t1.exon5;Parent=g1442.t1
HiC_scaffold_1	AUGUSTUS	CDS	140008889	140009001	1.0	+	1	ID=g1442.t1.CDS5;Parent=g1442.t1
HiC_scaffold_1	AUGUSTUS	intron	140009002	140013433	1.0	+	.	ID=g1442.t1.intron5;Parent=g1442.t1
HiC_scaffold_1	AUGUSTUS	exon	140013434	140013618	.	+	.	ID=g1442.t1.exon6;Parent=g1442.t1
HiC_scaffold_1	AUGUSTUS	CDS	140013434	140013618	1.0	+	2	ID=g1442.t1.CDS6;Parent=g1442.t1
HiC_scaffold_1	AUGUSTUS	stop_codon	140013616	140013618	.	+	0	ID=g1442.t1.stop1;Parent=g1442.t1
HiC_scaffold_1	GeneMark.hmm3	stop_codon	140033988	140033990	.	-	0	ID=g1443.t2.stop1;Parent=g1443.t2
HiC_scaffold_1	GeneMark.hmm3	CDS	140033988	140034140	.	-	0	ID=g1443.t2.CDS1;Parent=g1443.t2
HiC_scaffold_1	GeneMark.hmm3	exon	140033988	140034140	.	-	0	ID=g1443.t2.exon1;Parent=g1443.t2
HiC_scaffold_1	AUGUSTUS	gene	140033988	140056836	.	-	.	ID=g1443
HiC_scaffold_1	GeneMark.hmm3	mRNA	140033988	140056836	.	-	.	ID=g1443.t2;Parent=g1443;em_target=1026970.XP_008846253.1;em_score=384.2;em_evalue=3e-119;em_tcov=.;em_OGs=28NWE@1|root,2QVGK@2759|Eukaryota,38YDP@33154|Opisthokonta,3BA1Q@33208|Metazoa,3CW5X@33213|Bilateria,484MK@7711|Chordata,48Y2J@7742|Vertebrata,3JJ6Q@40674|Mammalia,35RMK@314146|Euarchontoglires,4Q7EA@9989|Rodentia;em_COG_cat=S;em_desc=Transmembrane 4 L6 family member 4;em_max_annot_lvl=33208|Metazoa;em_Preferred_name=TM4SF4;em_PFAMs=L6_membrane;em_GOs=GO:0005575,GO:0006950,GO:0008150,GO:0009611,GO:0009888,GO:0016020,GO:0016021,GO:0031099,GO:0031224,GO:0032502,GO:0040007,GO:0042060,GO:0042246,GO:0044425,GO:0048589,GO:0048856,GO:0050896
HiC_scaffold_1	GeneMark.hmm3	intron	140034141	140034345	.	-	0	ID=g1443.t2.intron1;Parent=g1443.t2
HiC_scaffold_1	AUGUSTUS	stop_codon	140034337	140034339	.	-	0	ID=g1443.t1.stop1;Parent=g1443.t1
HiC_scaffold_1	AUGUSTUS	exon	140034337	140034535	.	-	.	ID=g1443.t1.exon1;Parent=g1443.t1
HiC_scaffold_1	AUGUSTUS	CDS	140034337	140034535	0.85	-	1	ID=g1443.t1.CDS1;Parent=g1443.t1
HiC_scaffold_1	AUGUSTUS	mRNA	140034337	140056836	0.85	-	.	ID=g1443.t1;Parent=g1443;em_target=1026970.XP_008846253.1;em_score=381.0;em_evalue=1.8e-118;em_tcov=.;em_OGs=28NWE@1|root,2QVGK@2759|Eukaryota,38YDP@33154|Opisthokonta,3BA1Q@33208|Metazoa,3CW5X@33213|Bilateria,484MK@7711|Chordata,48Y2J@7742|Vertebrata,3JJ6Q@40674|Mammalia,35RMK@314146|Euarchontoglires,4Q7EA@9989|Rodentia;em_COG_cat=S;em_desc=Transmembrane 4 L6 family member 4;em_max_annot_lvl=33208|Metazoa;em_Preferred_name=TM4SF4;em_PFAMs=L6_membrane;em_GOs=GO:0005575,GO:0006950,GO:0008150,GO:0009611,GO:0009888,GO:0016020,GO:0016021,GO:0031099,GO:0031224,GO:0032502,GO:0040007,GO:0042060,GO:0042246,GO:0044425,GO:0048589,GO:0048856,GO:0050896
HiC_scaffold_1	GeneMark.hmm3	CDS	140034346	140034535	.	-	1	ID=g1443.t2.CDS2;Parent=g1443.t2
HiC_scaffold_1	GeneMark.hmm3	exon	140034346	140034535	.	-	1	ID=g1443.t2.exon2;Parent=g1443.t2
HiC_scaffold_1	GeneMark.hmm3	intron	140034536	140042353	.	-	2	ID=g1443.t2.intron2;Parent=g1443.t2
HiC_scaffold_1	AUGUSTUS	intron	140034536	140042353	1.0	-	.	ID=g1443.t1.intron1;Parent=g1443.t1
HiC_scaffold_1	AUGUSTUS	exon	140042354	140042490	.	-	.	ID=g1443.t1.exon2;Parent=g1443.t1
HiC_scaffold_1	GeneMark.hmm3	CDS	140042354	140042490	.	-	0	ID=g1443.t2.CDS3;Parent=g1443.t2
HiC_scaffold_1	GeneMark.hmm3	exon	140042354	140042490	.	-	0	ID=g1443.t2.exon3;Parent=g1443.t2
HiC_scaffold_1	AUGUSTUS	CDS	140042354	140042490	1.0	-	0	ID=g1443.t1.CDS2;Parent=g1443.t1
HiC_scaffold_1	GeneMark.hmm3	intron	140042491	140055680	.	-	0	ID=g1443.t2.intron3;Parent=g1443.t2
HiC_scaffold_1	AUGUSTUS	intron	140042491	140055680	1.0	-	.	ID=g1443.t1.intron2;Parent=g1443.t1
HiC_scaffold_1	AUGUSTUS	exon	140055681	140055770	.	-	.	ID=g1443.t1.exon3;Parent=g1443.t1
HiC_scaffold_1	GeneMark.hmm3	CDS	140055681	140055770	.	-	0	ID=g1443.t2.CDS4;Parent=g1443.t2
HiC_scaffold_1	GeneMark.hmm3	exon	140055681	140055770	.	-	0	ID=g1443.t2.exon4;Parent=g1443.t2
HiC_scaffold_1	AUGUSTUS	CDS	140055681	140055770	1.0	-	0	ID=g1443.t1.CDS3;Parent=g1443.t1
HiC_scaffold_1	GeneMark.hmm3	intron	140055771	140056662	.	-	0	ID=g1443.t2.intron4;Parent=g1443.t2
HiC_scaffold_1	AUGUSTUS	intron	140055771	140056662	1.0	-	.	ID=g1443.t1.intron3;Parent=g1443.t1
HiC_scaffold_1	AUGUSTUS	exon	140056663	140056836	.	-	.	ID=g1443.t1.exon4;Parent=g1443.t1
HiC_scaffold_1	GeneMark.hmm3	CDS	140056663	140056836	.	-	0	ID=g1443.t2.CDS5;Parent=g1443.t2
HiC_scaffold_1	GeneMark.hmm3	exon	140056663	140056836	.	-	0	ID=g1443.t2.exon5;Parent=g1443.t2
HiC_scaffold_1	AUGUSTUS	CDS	140056663	140056836	1.0	-	0	ID=g1443.t1.CDS4;Parent=g1443.t1
HiC_scaffold_1	AUGUSTUS	start_codon	140056834	140056836	.	-	0	ID=g1443.t1.start1;Parent=g1443.t1
HiC_scaffold_1	GeneMark.hmm3	start_codon	140056834	140056836	.	-	0	ID=g1443.t2.start1;Parent=g1443.t2
HiC_scaffold_1	AUGUSTUS	start_codon	140159985	140159987	.	+	0	ID=g1444.t1.start1;Parent=g1444.t1
HiC_scaffold_1	AUGUSTUS	exon	140159985	140160161	.	+	.	ID=g1444.t1.exon1;Parent=g1444.t1
HiC_scaffold_1	AUGUSTUS	CDS	140159985	140160161	1.0	+	0	ID=g1444.t1.CDS1;Parent=g1444.t1
HiC_scaffold_1	AUGUSTUS	gene	140159985	140166413	.	+	.	ID=g1444
HiC_scaffold_1	AUGUSTUS	mRNA	140159985	140166413	1.0	+	.	ID=g1444.t1;Parent=g1444;em_target=29073.XP_008705526.1;em_score=450.1;em_evalue=4.6e-138;em_tcov=.;em_OGs=28NWE@1|root,2RY7H@2759|Eukaryota,38PRN@33154|Opisthokonta,3BJ64@33208|Metazoa,3CWXN@33213|Bilateria,486MJ@7711|Chordata,491UW@7742|Vertebrata,3J70A@40674|Mammalia,3ES6T@33554|Carnivora;em_COG_cat=S;em_desc=Transmembrane 4 L6 family member;em_max_annot_lvl=33208|Metazoa;em_Preferred_name=TM4SF1;em_PFAMs=L6_membrane;em_GOs=GO:0005575,GO:0005623,GO:0005886,GO:0005887,GO:0016020,GO:0016021,GO:0031224,GO:0031226,GO:0044425,GO:0044459,GO:0044464,GO:0071944
HiC_scaffold_1	AUGUSTUS	intron	140160162	140161563	1.0	+	.	ID=g1444.t1.intron1;Parent=g1444.t1
HiC_scaffold_1	AUGUSTUS	exon	140161564	140161653	.	+	.	ID=g1444.t1.exon2;Parent=g1444.t1
HiC_scaffold_1	AUGUSTUS	CDS	140161564	140161653	1.0	+	0	ID=g1444.t1.CDS2;Parent=g1444.t1
HiC_scaffold_1	AUGUSTUS	intron	140161654	140161742	1.0	+	.	ID=g1444.t1.intron2;Parent=g1444.t1
HiC_scaffold_1	AUGUSTUS	exon	140161743	140161888	.	+	.	ID=g1444.t1.exon3;Parent=g1444.t1
HiC_scaffold_1	AUGUSTUS	CDS	140161743	140161888	1.0	+	0	ID=g1444.t1.CDS3;Parent=g1444.t1
HiC_scaffold_1	AUGUSTUS	intron	140161889	140164639	1.0	+	.	ID=g1444.t1.intron3;Parent=g1444.t1
HiC_scaffold_1	AUGUSTUS	exon	140164640	140164820	.	+	.	ID=g1444.t1.exon4;Parent=g1444.t1
HiC_scaffold_1	AUGUSTUS	CDS	140164640	140164820	1.0	+	1	ID=g1444.t1.CDS4;Parent=g1444.t1
HiC_scaffold_1	AUGUSTUS	intron	140164821	140166398	1.0	+	.	ID=g1444.t1.intron4;Parent=g1444.t1
HiC_scaffold_1	AUGUSTUS	exon	140166399	140166413	.	+	.	ID=g1444.t1.exon5;Parent=g1444.t1
HiC_scaffold_1	AUGUSTUS	CDS	140166399	140166413	1.0	+	0	ID=g1444.t1.CDS5;Parent=g1444.t1
HiC_scaffold_1	AUGUSTUS	stop_codon	140166411	140166413	.	+	0	ID=g1444.t1.stop1;Parent=g1444.t1
HiC_scaffold_1	AUGUSTUS	start_codon	140219770	140219772	.	+	0	ID=g1445.t1.start1;Parent=g1445.t1
HiC_scaffold_1	AUGUSTUS	exon	140219770	140219946	.	+	.	ID=g1445.t1.exon1;Parent=g1445.t1
HiC_scaffold_1	AUGUSTUS	CDS	140219770	140219946	1.0	+	0	ID=g1445.t1.CDS1;Parent=g1445.t1
HiC_scaffold_1	AUGUSTUS	gene	140219770	140239850	.	+	.	ID=g1445
HiC_scaffold_1	AUGUSTUS	mRNA	140219770	140239850	1.0	+	.	ID=g1445.t1;Parent=g1445;em_target=9668.ENSMPUP00000002433;em_score=442.1;em_evalue=8.6e-136;em_tcov=.;em_OGs=28NWE@1|root,2QS18@2759|Eukaryota,38F6J@33154|Opisthokonta,3BIPN@33208|Metazoa,3CV6T@33213|Bilateria,4851R@7711|Chordata,490V5@7742|Vertebrata,3JE7J@40674|Mammalia,3EFI4@33554|Carnivora;em_COG_cat=S;em_desc=family member 18;em_max_annot_lvl=33208|Metazoa;em_Preferred_name=TM4SF18;em_PFAMs=L6_membrane;em_GOs=GO:0005575,GO:0016020,GO:0016021,GO:0031224,GO:0044425
HiC_scaffold_1	AUGUSTUS	intron	140219947	140222983	1.0	+	.	ID=g1445.t1.intron1;Parent=g1445.t1
HiC_scaffold_1	AUGUSTUS	exon	140222984	140223073	.	+	.	ID=g1445.t1.exon2;Parent=g1445.t1
HiC_scaffold_1	AUGUSTUS	CDS	140222984	140223073	1.0	+	0	ID=g1445.t1.CDS2;Parent=g1445.t1
HiC_scaffold_1	AUGUSTUS	intron	140223074	140235647	1.0	+	.	ID=g1445.t1.intron2;Parent=g1445.t1
HiC_scaffold_1	AUGUSTUS	exon	140235648	140235790	.	+	.	ID=g1445.t1.exon3;Parent=g1445.t1
HiC_scaffold_1	AUGUSTUS	CDS	140235648	140235790	1.0	+	0	ID=g1445.t1.CDS3;Parent=g1445.t1
HiC_scaffold_1	AUGUSTUS	intron	140235791	140238880	1.0	+	.	ID=g1445.t1.intron3;Parent=g1445.t1
HiC_scaffold_1	AUGUSTUS	exon	140238881	140239061	.	+	.	ID=g1445.t1.exon4;Parent=g1445.t1
HiC_scaffold_1	AUGUSTUS	CDS	140238881	140239061	1.0	+	1	ID=g1445.t1.CDS4;Parent=g1445.t1
HiC_scaffold_1	AUGUSTUS	intron	140239062	140239835	1.0	+	.	ID=g1445.t1.intron4;Parent=g1445.t1
HiC_scaffold_1	AUGUSTUS	exon	140239836	140239850	.	+	.	ID=g1445.t1.exon5;Parent=g1445.t1
HiC_scaffold_1	AUGUSTUS	CDS	140239836	140239850	1.0	+	0	ID=g1445.t1.CDS5;Parent=g1445.t1
HiC_scaffold_1	AUGUSTUS	stop_codon	140239848	140239850	.	+	0	ID=g1445.t1.stop1;Parent=g1445.t1
HiC_scaffold_1	AUGUSTUS	start_codon	140315503	140315505	.	+	0	ID=g1446.t1.start1;Parent=g1446.t1
HiC_scaffold_1	AUGUSTUS	start_codon	140315503	140315505	.	+	0	ID=g1446.t2.start1;Parent=g1446.t2
HiC_scaffold_1	AUGUSTUS	exon	140315503	140315645	.	+	.	ID=g1446.t1.exon1;Parent=g1446.t1
HiC_scaffold_1	AUGUSTUS	exon	140315503	140315645	.	+	.	ID=g1446.t2.exon1;Parent=g1446.t2
HiC_scaffold_1	AUGUSTUS	CDS	140315503	140315645	1.0	+	0	ID=g1446.t1.CDS1;Parent=g1446.t1
HiC_scaffold_1	AUGUSTUS	CDS	140315503	140315645	1.0	+	0	ID=g1446.t2.CDS1;Parent=g1446.t2
HiC_scaffold_1	AUGUSTUS	mRNA	140315503	140362218	1.0	+	.	ID=g1446.t2;Parent=g1446;em_target=9713.XP_006745500.1;em_score=2397.0;em_evalue=0.0;em_tcov=.;em_OGs=COG2132@1|root,KOG1263@2759|Eukaryota,38BPV@33154|Opisthokonta,3BAZ3@33208|Metazoa,3CW79@33213|Bilateria,4832U@7711|Chordata,48Y6W@7742|Vertebrata,3JF1X@40674|Mammalia,3EMTC@33554|Carnivora;em_COG_cat=Q;em_desc=Belongs to the multicopper oxidase family;em_max_annot_lvl=33208|Metazoa;em_Preferred_name=CP;em_EC=1.16.3.1;em_KEGG_ko=ko:K13624;em_KEGG_Pathway=ko00860,ko04216,map00860,map04216;em_KEGG_Reaction=R00078;em_KEGG_rclass=RC02758;em_BRITE=ko00000,ko00001,ko01000,ko04147;em_PFAMs=Cu-oxidase,Cu-oxidase_2,Cu-oxidase_3;em_GOs=GO:0000041,GO:0001889,GO:0003674,GO:0003824,GO:0004322,GO:0005488,GO:0005507,GO:0005515,GO:0005575,GO:0005576,GO:0005615,GO:0005622,GO:0005623,GO:0005737,GO:0005783,GO:0005788,GO:0005886,GO:0006464,GO:0006807,GO:0006810,GO:0006811,GO:0006812,GO:0006825,GO:0006873,GO:0006875,GO:0006879,GO:0007275,GO:0007568,GO:0007584,GO:0008150,GO:0008152,GO:0009605,GO:0009987,GO:0009991,GO:0010035,GO:0010038,GO:0012505,GO:0015679,GO:0016020,GO:0016491,GO:0016722,GO:0016724,GO:0019538,GO:0019725,GO:0030001,GO:0030003,GO:0030323,GO:0030324,GO:0031224,GO:0031225,GO:0031226,GO:0031667,GO:0031974,GO:0032501,GO:0032502,GO:0034220,GO:0035295,GO:0035434,GO:0036211,GO:0042221,GO:0042592,GO:0043167,GO:0043169,GO:0043170,GO:0043226,GO:0043227,GO:0043229,GO:0043231,GO:0043233,GO:0043412,GO:0043687,GO:0044237,GO:0044238,GO:0044260,GO:0044267,GO:0044421,GO:0044422,GO:0044424,GO:0044425,GO:0044432,GO:0044444,GO:0044446,GO:0044459,GO:0044464,GO:0046658,GO:0046688,GO:0046872,GO:0046914,GO:0046916,GO:0048513,GO:0048731,GO:0048732,GO:0048856,GO:0048878,GO:0050801,GO:0050896,GO:0051087,GO:0051179,GO:0051234,GO:0055065,GO:0055072,GO:0055076,GO:0055080,GO:0055082,GO:0055085,GO:0055114,GO:0060541,GO:0061008,GO:0065007,GO:0065008,GO:0070013,GO:0071704,GO:0071944,GO:0098655,GO:0098660,GO:0098662,GO:0098771,GO:1901564
HiC_scaffold_1	AUGUSTUS	gene	140315503	140369594	.	+	.	ID=g1446
HiC_scaffold_1	AUGUSTUS	mRNA	140315503	140369594	1.0	+	.	ID=g1446.t1;Parent=g1446;em_target=29073.XP_008705577.1;em_score=2453.9;em_evalue=0.0;em_tcov=.;em_OGs=COG2132@1|root,KOG1263@2759|Eukaryota,38BPV@33154|Opisthokonta,3BAZ3@33208|Metazoa,3CW79@33213|Bilateria,4832U@7711|Chordata,48Y6W@7742|Vertebrata,3JF1X@40674|Mammalia,3EMTC@33554|Carnivora;em_COG_cat=Q;em_desc=Belongs to the multicopper oxidase family;em_max_annot_lvl=33208|Metazoa;em_Preferred_name=CP;em_EC=1.16.3.1;em_KEGG_ko=ko:K13624,ko:K14735;em_KEGG_Pathway=ko00860,ko04216,ko04978,map00860,map04216,map04978;em_KEGG_Reaction=R00078;em_KEGG_rclass=RC02758;em_BRITE=ko00000,ko00001,ko01000,ko04147;em_PFAMs=Cu-oxidase,Cu-oxidase_2,Cu-oxidase_3;em_GOs=GO:0000041,GO:0001889,GO:0003674,GO:0003824,GO:0004322,GO:0005488,GO:0005507,GO:0005515,GO:0005575,GO:0005576,GO:0005615,GO:0005622,GO:0005623,GO:0005737,GO:0005783,GO:0005788,GO:0005886,GO:0006464,GO:0006807,GO:0006810,GO:0006811,GO:0006812,GO:0006825,GO:0006873,GO:0006875,GO:0006879,GO:0007275,GO:0007568,GO:0007584,GO:0008150,GO:0008152,GO:0009605,GO:0009987,GO:0009991,GO:0010035,GO:0010038,GO:0012505,GO:0015679,GO:0016020,GO:0016491,GO:0016722,GO:0016724,GO:0019538,GO:0019725,GO:0030001,GO:0030003,GO:0030323,GO:0030324,GO:0031224,GO:0031225,GO:0031226,GO:0031667,GO:0031974,GO:0032501,GO:0032502,GO:0034220,GO:0035295,GO:0035434,GO:0036211,GO:0042221,GO:0042592,GO:0043167,GO:0043169,GO:0043170,GO:0043226,GO:0043227,GO:0043229,GO:0043231,GO:0043233,GO:0043412,GO:0043687,GO:0044237,GO:0044238,GO:0044260,GO:0044267,GO:0044421,GO:0044422,GO:0044424,GO:0044425,GO:0044432,GO:0044444,GO:0044446,GO:0044459,GO:0044464,GO:0046658,GO:0046688,GO:0046872,GO:0046914,GO:0046916,GO:0048513,GO:0048731,GO:0048732,GO:0048856,GO:0048878,GO:0050801,GO:0050896,GO:0051087,GO:0051179,GO:0051234,GO:0055065,GO:0055072,GO:0055076,GO:0055080,GO:0055082,GO:0055085,GO:0055114,GO:0060541,GO:0061008,GO:0065007,GO:0065008,GO:0070013,GO:0071704,GO:0071944,GO:0098655,GO:0098660,GO:0098662,GO:0098771,GO:1901564
HiC_scaffold_1	AUGUSTUS	intron	140315646	140323062	1.0	+	.	ID=g1446.t1.intron1;Parent=g1446.t1
HiC_scaffold_1	AUGUSTUS	intron	140315646	140323062	1.0	+	.	ID=g1446.t2.intron1;Parent=g1446.t2
HiC_scaffold_1	AUGUSTUS	exon	140323063	140323310	.	+	.	ID=g1446.t1.exon2;Parent=g1446.t1
HiC_scaffold_1	AUGUSTUS	exon	140323063	140323310	.	+	.	ID=g1446.t2.exon2;Parent=g1446.t2
HiC_scaffold_1	AUGUSTUS	CDS	140323063	140323310	1.0	+	1	ID=g1446.t1.CDS2;Parent=g1446.t1
HiC_scaffold_1	AUGUSTUS	CDS	140323063	140323310	1.0	+	1	ID=g1446.t2.CDS2;Parent=g1446.t2
HiC_scaffold_1	AUGUSTUS	intron	140323311	140325094	1.0	+	.	ID=g1446.t1.intron2;Parent=g1446.t1
HiC_scaffold_1	AUGUSTUS	intron	140323311	140325094	1.0	+	.	ID=g1446.t2.intron2;Parent=g1446.t2
HiC_scaffold_1	AUGUSTUS	exon	140325095	140325307	.	+	.	ID=g1446.t1.exon3;Parent=g1446.t1
HiC_scaffold_1	AUGUSTUS	exon	140325095	140325307	.	+	.	ID=g1446.t2.exon3;Parent=g1446.t2
HiC_scaffold_1	AUGUSTUS	CDS	140325095	140325307	1.0	+	2	ID=g1446.t1.CDS3;Parent=g1446.t1
HiC_scaffold_1	AUGUSTUS	CDS	140325095	140325307	1.0	+	2	ID=g1446.t2.CDS3;Parent=g1446.t2
HiC_scaffold_1	AUGUSTUS	intron	140325308	140326057	1.0	+	.	ID=g1446.t1.intron3;Parent=g1446.t1
HiC_scaffold_1	AUGUSTUS	intron	140325308	140326057	1.0	+	.	ID=g1446.t2.intron3;Parent=g1446.t2
HiC_scaffold_1	AUGUSTUS	exon	140326058	140326231	.	+	.	ID=g1446.t1.exon4;Parent=g1446.t1
HiC_scaffold_1	AUGUSTUS	exon	140326058	140326231	.	+	.	ID=g1446.t2.exon4;Parent=g1446.t2
HiC_scaffold_1	AUGUSTUS	CDS	140326058	140326231	1.0	+	2	ID=g1446.t1.CDS4;Parent=g1446.t1
HiC_scaffold_1	AUGUSTUS	CDS	140326058	140326231	1.0	+	2	ID=g1446.t2.CDS4;Parent=g1446.t2
HiC_scaffold_1	AUGUSTUS	intron	140326232	140328066	1.0	+	.	ID=g1446.t1.intron4;Parent=g1446.t1
HiC_scaffold_1	AUGUSTUS	intron	140326232	140328066	1.0	+	.	ID=g1446.t2.intron4;Parent=g1446.t2
HiC_scaffold_1	AUGUSTUS	exon	140328067	140328321	.	+	.	ID=g1446.t1.exon5;Parent=g1446.t1
HiC_scaffold_1	AUGUSTUS	exon	140328067	140328321	.	+	.	ID=g1446.t2.exon5;Parent=g1446.t2
HiC_scaffold_1	AUGUSTUS	CDS	140328067	140328321	1.0	+	2	ID=g1446.t1.CDS5;Parent=g1446.t1
HiC_scaffold_1	AUGUSTUS	CDS	140328067	140328321	1.0	+	2	ID=g1446.t2.CDS5;Parent=g1446.t2
HiC_scaffold_1	AUGUSTUS	intron	140328322	140329349	1.0	+	.	ID=g1446.t1.intron5;Parent=g1446.t1
HiC_scaffold_1	AUGUSTUS	intron	140328322	140329349	1.0	+	.	ID=g1446.t2.intron5;Parent=g1446.t2
HiC_scaffold_1	AUGUSTUS	exon	140329350	140329521	.	+	.	ID=g1446.t1.exon6;Parent=g1446.t1
HiC_scaffold_1	AUGUSTUS	exon	140329350	140329521	.	+	.	ID=g1446.t2.exon6;Parent=g1446.t2
HiC_scaffold_1	AUGUSTUS	CDS	140329350	140329521	1.0	+	2	ID=g1446.t1.CDS6;Parent=g1446.t1
HiC_scaffold_1	AUGUSTUS	CDS	140329350	140329521	1.0	+	2	ID=g1446.t2.CDS6;Parent=g1446.t2
HiC_scaffold_1	AUGUSTUS	intron	140329522	140332652	1.0	+	.	ID=g1446.t1.intron6;Parent=g1446.t1
HiC_scaffold_1	AUGUSTUS	intron	140329522	140332652	1.0	+	.	ID=g1446.t2.intron6;Parent=g1446.t2
HiC_scaffold_1	AUGUSTUS	exon	140332653	140332792	.	+	.	ID=g1446.t1.exon7;Parent=g1446.t1
HiC_scaffold_1	AUGUSTUS	exon	140332653	140332792	.	+	.	ID=g1446.t2.exon7;Parent=g1446.t2
HiC_scaffold_1	AUGUSTUS	CDS	140332653	140332792	1.0	+	1	ID=g1446.t1.CDS7;Parent=g1446.t1
HiC_scaffold_1	AUGUSTUS	CDS	140332653	140332792	1.0	+	1	ID=g1446.t2.CDS7;Parent=g1446.t2
HiC_scaffold_1	AUGUSTUS	intron	140332793	140334416	1.0	+	.	ID=g1446.t1.intron7;Parent=g1446.t1
HiC_scaffold_1	AUGUSTUS	intron	140332793	140334416	1.0	+	.	ID=g1446.t2.intron7;Parent=g1446.t2
HiC_scaffold_1	AUGUSTUS	exon	140334417	140334569	.	+	.	ID=g1446.t1.exon8;Parent=g1446.t1
HiC_scaffold_1	AUGUSTUS	exon	140334417	140334569	.	+	.	ID=g1446.t2.exon8;Parent=g1446.t2
HiC_scaffold_1	AUGUSTUS	CDS	140334417	140334569	1.0	+	2	ID=g1446.t1.CDS8;Parent=g1446.t1
HiC_scaffold_1	AUGUSTUS	CDS	140334417	140334569	1.0	+	2	ID=g1446.t2.CDS8;Parent=g1446.t2
HiC_scaffold_1	AUGUSTUS	intron	140334570	140336078	1.0	+	.	ID=g1446.t1.intron8;Parent=g1446.t1
HiC_scaffold_1	AUGUSTUS	intron	140334570	140336078	1.0	+	.	ID=g1446.t2.intron8;Parent=g1446.t2
HiC_scaffold_1	AUGUSTUS	exon	140336079	140336293	.	+	.	ID=g1446.t1.exon9;Parent=g1446.t1
HiC_scaffold_1	AUGUSTUS	exon	140336079	140336293	.	+	.	ID=g1446.t2.exon9;Parent=g1446.t2
HiC_scaffold_1	AUGUSTUS	CDS	140336079	140336293	1.0	+	2	ID=g1446.t1.CDS9;Parent=g1446.t1
HiC_scaffold_1	AUGUSTUS	CDS	140336079	140336293	1.0	+	2	ID=g1446.t2.CDS9;Parent=g1446.t2
HiC_scaffold_1	AUGUSTUS	intron	140336294	140345681	1.0	+	.	ID=g1446.t1.intron9;Parent=g1446.t1
HiC_scaffold_1	AUGUSTUS	intron	140336294	140345681	1.0	+	.	ID=g1446.t2.intron9;Parent=g1446.t2
HiC_scaffold_1	AUGUSTUS	exon	140345682	140345832	.	+	.	ID=g1446.t1.exon10;Parent=g1446.t1
HiC_scaffold_1	AUGUSTUS	exon	140345682	140345832	.	+	.	ID=g1446.t2.exon10;Parent=g1446.t2
HiC_scaffold_1	AUGUSTUS	CDS	140345682	140345832	1.0	+	0	ID=g1446.t1.CDS10;Parent=g1446.t1
HiC_scaffold_1	AUGUSTUS	CDS	140345682	140345832	1.0	+	0	ID=g1446.t2.CDS10;Parent=g1446.t2
HiC_scaffold_1	AUGUSTUS	intron	140345833	140347319	1.0	+	.	ID=g1446.t1.intron10;Parent=g1446.t1
HiC_scaffold_1	AUGUSTUS	intron	140345833	140347319	1.0	+	.	ID=g1446.t2.intron10;Parent=g1446.t2
HiC_scaffold_1	AUGUSTUS	exon	140347320	140347532	.	+	.	ID=g1446.t1.exon11;Parent=g1446.t1
HiC_scaffold_1	AUGUSTUS	exon	140347320	140347532	.	+	.	ID=g1446.t2.exon11;Parent=g1446.t2
HiC_scaffold_1	AUGUSTUS	CDS	140347320	140347532	1.0	+	2	ID=g1446.t1.CDS11;Parent=g1446.t1
HiC_scaffold_1	AUGUSTUS	CDS	140347320	140347532	1.0	+	2	ID=g1446.t2.CDS11;Parent=g1446.t2
HiC_scaffold_1	AUGUSTUS	intron	140347533	140348792	1.0	+	.	ID=g1446.t1.intron11;Parent=g1446.t1
HiC_scaffold_1	AUGUSTUS	intron	140347533	140348792	1.0	+	.	ID=g1446.t2.intron11;Parent=g1446.t2
HiC_scaffold_1	AUGUSTUS	exon	140348793	140349000	.	+	.	ID=g1446.t1.exon12;Parent=g1446.t1
HiC_scaffold_1	AUGUSTUS	exon	140348793	140349000	.	+	.	ID=g1446.t2.exon12;Parent=g1446.t2
HiC_scaffold_1	AUGUSTUS	CDS	140348793	140349000	1.0	+	2	ID=g1446.t1.CDS12;Parent=g1446.t1
HiC_scaffold_1	AUGUSTUS	CDS	140348793	140349000	1.0	+	2	ID=g1446.t2.CDS12;Parent=g1446.t2
HiC_scaffold_1	AUGUSTUS	intron	140349001	140350584	1.0	+	.	ID=g1446.t1.intron12;Parent=g1446.t1
HiC_scaffold_1	AUGUSTUS	intron	140349001	140350584	1.0	+	.	ID=g1446.t2.intron12;Parent=g1446.t2
HiC_scaffold_1	AUGUSTUS	exon	140350585	140350724	.	+	.	ID=g1446.t1.exon13;Parent=g1446.t1
HiC_scaffold_1	AUGUSTUS	exon	140350585	140350724	.	+	.	ID=g1446.t2.exon13;Parent=g1446.t2
HiC_scaffold_1	AUGUSTUS	CDS	140350585	140350724	1.0	+	1	ID=g1446.t1.CDS13;Parent=g1446.t1
HiC_scaffold_1	AUGUSTUS	CDS	140350585	140350724	1.0	+	1	ID=g1446.t2.CDS13;Parent=g1446.t2
HiC_scaffold_1	AUGUSTUS	intron	140350725	140351857	1.0	+	.	ID=g1446.t1.intron13;Parent=g1446.t1
HiC_scaffold_1	AUGUSTUS	intron	140350725	140351857	1.0	+	.	ID=g1446.t2.intron13;Parent=g1446.t2
HiC_scaffold_1	AUGUSTUS	exon	140351858	140351986	.	+	.	ID=g1446.t1.exon14;Parent=g1446.t1
HiC_scaffold_1	AUGUSTUS	exon	140351858	140351986	.	+	.	ID=g1446.t2.exon14;Parent=g1446.t2
HiC_scaffold_1	AUGUSTUS	CDS	140351858	140351986	1.0	+	2	ID=g1446.t1.CDS14;Parent=g1446.t1
HiC_scaffold_1	AUGUSTUS	CDS	140351858	140351986	1.0	+	2	ID=g1446.t2.CDS14;Parent=g1446.t2
HiC_scaffold_1	AUGUSTUS	intron	140351987	140354729	1.0	+	.	ID=g1446.t1.intron14;Parent=g1446.t1
HiC_scaffold_1	AUGUSTUS	intron	140351987	140354729	1.0	+	.	ID=g1446.t2.intron14;Parent=g1446.t2
HiC_scaffold_1	AUGUSTUS	exon	140354730	140354836	.	+	.	ID=g1446.t1.exon15;Parent=g1446.t1
HiC_scaffold_1	AUGUSTUS	exon	140354730	140354836	.	+	.	ID=g1446.t2.exon15;Parent=g1446.t2
HiC_scaffold_1	AUGUSTUS	CDS	140354730	140354836	1.0	+	2	ID=g1446.t1.CDS15;Parent=g1446.t1
HiC_scaffold_1	AUGUSTUS	CDS	140354730	140354836	1.0	+	2	ID=g1446.t2.CDS15;Parent=g1446.t2
HiC_scaffold_1	AUGUSTUS	intron	140354837	140356266	1.0	+	.	ID=g1446.t1.intron15;Parent=g1446.t1
HiC_scaffold_1	AUGUSTUS	intron	140354837	140356266	1.0	+	.	ID=g1446.t2.intron15;Parent=g1446.t2
HiC_scaffold_1	AUGUSTUS	exon	140356267	140356483	.	+	.	ID=g1446.t1.exon16;Parent=g1446.t1
HiC_scaffold_1	AUGUSTUS	exon	140356267	140356483	.	+	.	ID=g1446.t2.exon16;Parent=g1446.t2
HiC_scaffold_1	AUGUSTUS	CDS	140356267	140356483	1.0	+	0	ID=g1446.t1.CDS16;Parent=g1446.t1
HiC_scaffold_1	AUGUSTUS	CDS	140356267	140356483	1.0	+	0	ID=g1446.t2.CDS16;Parent=g1446.t2
HiC_scaffold_1	AUGUSTUS	intron	140356484	140356882	1.0	+	.	ID=g1446.t1.intron16;Parent=g1446.t1
HiC_scaffold_1	AUGUSTUS	intron	140356484	140356882	1.0	+	.	ID=g1446.t2.intron16;Parent=g1446.t2
HiC_scaffold_1	AUGUSTUS	exon	140356883	140357022	.	+	.	ID=g1446.t1.exon17;Parent=g1446.t1
HiC_scaffold_1	AUGUSTUS	exon	140356883	140357022	.	+	.	ID=g1446.t2.exon17;Parent=g1446.t2
HiC_scaffold_1	AUGUSTUS	CDS	140356883	140357022	1.0	+	2	ID=g1446.t1.CDS17;Parent=g1446.t1
HiC_scaffold_1	AUGUSTUS	CDS	140356883	140357022	1.0	+	2	ID=g1446.t2.CDS17;Parent=g1446.t2
HiC_scaffold_1	AUGUSTUS	intron	140357023	140358165	1.0	+	.	ID=g1446.t1.intron17;Parent=g1446.t1
HiC_scaffold_1	AUGUSTUS	intron	140357023	140358165	1.0	+	.	ID=g1446.t2.intron17;Parent=g1446.t2
HiC_scaffold_1	AUGUSTUS	exon	140358166	140358328	.	+	.	ID=g1446.t1.exon18;Parent=g1446.t1
HiC_scaffold_1	AUGUSTUS	exon	140358166	140358328	.	+	.	ID=g1446.t2.exon18;Parent=g1446.t2
HiC_scaffold_1	AUGUSTUS	CDS	140358166	140358328	1.0	+	0	ID=g1446.t1.CDS18;Parent=g1446.t1
HiC_scaffold_1	AUGUSTUS	CDS	140358166	140358328	1.0	+	0	ID=g1446.t2.CDS18;Parent=g1446.t2
HiC_scaffold_1	AUGUSTUS	intron	140358329	140362201	1.0	+	.	ID=g1446.t2.intron18;Parent=g1446.t2
HiC_scaffold_1	AUGUSTUS	intron	140358329	140369490	1.0	+	.	ID=g1446.t1.intron18;Parent=g1446.t1
HiC_scaffold_1	AUGUSTUS	exon	140362202	140362218	.	+	.	ID=g1446.t2.exon19;Parent=g1446.t2
HiC_scaffold_1	AUGUSTUS	CDS	140362202	140362218	1.0	+	2	ID=g1446.t2.CDS19;Parent=g1446.t2
HiC_scaffold_1	AUGUSTUS	stop_codon	140362216	140362218	.	+	0	ID=g1446.t2.stop1;Parent=g1446.t2
HiC_scaffold_1	AUGUSTUS	stop_codon	140363753	140363755	.	-	0	ID=g1447.t1.stop1;Parent=g1447.t1
HiC_scaffold_1	AUGUSTUS	exon	140363753	140363880	.	-	.	ID=g1447.t1.exon1;Parent=g1447.t1
HiC_scaffold_1	AUGUSTUS	CDS	140363753	140363880	1.0	-	2	ID=g1447.t1.CDS1;Parent=g1447.t1
HiC_scaffold_1	AUGUSTUS	gene	140363753	140402321	.	-	.	ID=g1447
HiC_scaffold_1	AUGUSTUS	mRNA	140363753	140402321	1.0	-	.	ID=g1447.t1;Parent=g1447;em_target=9668.ENSMPUP00000002418;em_score=2260.6;em_evalue=0.0;em_tcov=.;em_OGs=2CGF8@1|root,2QRQB@2759|Eukaryota,38GY8@33154|Opisthokonta,3BDV8@33208|Metazoa,3D304@33213|Bilateria,489GY@7711|Chordata,48WFB@7742|Vertebrata,3J44D@40674|Mammalia,3EQ46@33554|Carnivora;em_COG_cat=S;em_desc=HPS3, biogenesis of lysosomal organelles complex 2 subunit 1;em_max_annot_lvl=33208|Metazoa;em_Preferred_name=HPS3;em_KEGG_ko=ko:K20190;em_BRITE=ko00000,ko04131;em_PFAMs=HPS3_C,HPS3_Mid,HPS3_N;em_GOs=GO:0005575,GO:0005622,GO:0005623,GO:0005737,GO:0005829,GO:0006996,GO:0008150,GO:0009987,GO:0016043,GO:0031082,GO:0031084,GO:0032991,GO:0043473,GO:0044424,GO:0044444,GO:0044445,GO:0044464,GO:0071840
HiC_scaffold_1	AUGUSTUS	intron	140363881	140367519	1.0	-	.	ID=g1447.t1.intron1;Parent=g1447.t1
HiC_scaffold_1	AUGUSTUS	exon	140367520	140367610	.	-	.	ID=g1447.t1.exon2;Parent=g1447.t1
HiC_scaffold_1	AUGUSTUS	CDS	140367520	140367610	1.0	-	0	ID=g1447.t1.CDS2;Parent=g1447.t1
HiC_scaffold_1	AUGUSTUS	intron	140367611	140368305	1.0	-	.	ID=g1447.t1.intron2;Parent=g1447.t1
HiC_scaffold_1	AUGUSTUS	exon	140368306	140368512	.	-	.	ID=g1447.t1.exon3;Parent=g1447.t1
HiC_scaffold_1	AUGUSTUS	CDS	140368306	140368512	1.0	-	0	ID=g1447.t1.CDS3;Parent=g1447.t1
HiC_scaffold_1	AUGUSTUS	intron	140368513	140372067	1.0	-	.	ID=g1447.t1.intron3;Parent=g1447.t1
HiC_scaffold_1	AUGUSTUS	exon	140369491	140369594	.	+	.	ID=g1446.t1.exon19;Parent=g1446.t1
HiC_scaffold_1	AUGUSTUS	CDS	140369491	140369594	1.0	+	2	ID=g1446.t1.CDS19;Parent=g1446.t1
HiC_scaffold_1	AUGUSTUS	stop_codon	140369592	140369594	.	+	0	ID=g1446.t1.stop1;Parent=g1446.t1
HiC_scaffold_1	AUGUSTUS	exon	140372068	140372175	.	-	.	ID=g1447.t1.exon4;Parent=g1447.t1
HiC_scaffold_1	AUGUSTUS	CDS	140372068	140372175	1.0	-	0	ID=g1447.t1.CDS4;Parent=g1447.t1
HiC_scaffold_1	AUGUSTUS	intron	140372176	140372704	1.0	-	.	ID=g1447.t1.intron4;Parent=g1447.t1
HiC_scaffold_1	AUGUSTUS	exon	140372705	140372893	.	-	.	ID=g1447.t1.exon5;Parent=g1447.t1
HiC_scaffold_1	AUGUSTUS	CDS	140372705	140372893	1.0	-	0	ID=g1447.t1.CDS5;Parent=g1447.t1
HiC_scaffold_1	AUGUSTUS	intron	140372894	140373240	1.0	-	.	ID=g1447.t1.intron5;Parent=g1447.t1
HiC_scaffold_1	AUGUSTUS	exon	140373241	140373426	.	-	.	ID=g1447.t1.exon6;Parent=g1447.t1
HiC_scaffold_1	AUGUSTUS	CDS	140373241	140373426	1.0	-	0	ID=g1447.t1.CDS6;Parent=g1447.t1
HiC_scaffold_1	AUGUSTUS	intron	140373427	140374687	1.0	-	.	ID=g1447.t1.intron6;Parent=g1447.t1
HiC_scaffold_1	AUGUSTUS	exon	140374688	140374921	.	-	.	ID=g1447.t1.exon7;Parent=g1447.t1
HiC_scaffold_1	AUGUSTUS	CDS	140374688	140374921	1.0	-	0	ID=g1447.t1.CDS7;Parent=g1447.t1
HiC_scaffold_1	AUGUSTUS	intron	140374922	140376042	1.0	-	.	ID=g1447.t1.intron7;Parent=g1447.t1
HiC_scaffold_1	AUGUSTUS	exon	140376043	140376223	.	-	.	ID=g1447.t1.exon8;Parent=g1447.t1
HiC_scaffold_1	AUGUSTUS	CDS	140376043	140376223	1.0	-	1	ID=g1447.t1.CDS8;Parent=g1447.t1
HiC_scaffold_1	AUGUSTUS	intron	140376224	140377088	1.0	-	.	ID=g1447.t1.intron8;Parent=g1447.t1
HiC_scaffold_1	AUGUSTUS	exon	140377089	140377270	.	-	.	ID=g1447.t1.exon9;Parent=g1447.t1
HiC_scaffold_1	AUGUSTUS	CDS	140377089	140377270	1.0	-	0	ID=g1447.t1.CDS9;Parent=g1447.t1
HiC_scaffold_1	AUGUSTUS	intron	140377271	140379675	1.0	-	.	ID=g1447.t1.intron9;Parent=g1447.t1
HiC_scaffold_1	AUGUSTUS	exon	140379676	140379784	.	-	.	ID=g1447.t1.exon10;Parent=g1447.t1
HiC_scaffold_1	AUGUSTUS	CDS	140379676	140379784	1.0	-	1	ID=g1447.t1.CDS10;Parent=g1447.t1
HiC_scaffold_1	AUGUSTUS	intron	140379785	140381830	1.0	-	.	ID=g1447.t1.intron10;Parent=g1447.t1
HiC_scaffold_1	AUGUSTUS	exon	140381831	140381985	.	-	.	ID=g1447.t1.exon11;Parent=g1447.t1
HiC_scaffold_1	AUGUSTUS	CDS	140381831	140381985	1.0	-	0	ID=g1447.t1.CDS11;Parent=g1447.t1
HiC_scaffold_1	AUGUSTUS	intron	140381986	140384567	1.0	-	.	ID=g1447.t1.intron11;Parent=g1447.t1
HiC_scaffold_1	AUGUSTUS	exon	140384568	140384649	.	-	.	ID=g1447.t1.exon12;Parent=g1447.t1
HiC_scaffold_1	AUGUSTUS	CDS	140384568	140384649	1.0	-	1	ID=g1447.t1.CDS12;Parent=g1447.t1
HiC_scaffold_1	AUGUSTUS	intron	140384650	140390576	1.0	-	.	ID=g1447.t1.intron12;Parent=g1447.t1
HiC_scaffold_1	AUGUSTUS	exon	140390577	140390769	.	-	.	ID=g1447.t1.exon13;Parent=g1447.t1
HiC_scaffold_1	AUGUSTUS	CDS	140390577	140390769	1.0	-	2	ID=g1447.t1.CDS13;Parent=g1447.t1
HiC_scaffold_1	AUGUSTUS	intron	140390770	140392955	1.0	-	.	ID=g1447.t1.intron13;Parent=g1447.t1
HiC_scaffold_1	AUGUSTUS	exon	140392956	140393041	.	-	.	ID=g1447.t1.exon14;Parent=g1447.t1
HiC_scaffold_1	AUGUSTUS	CDS	140392956	140393041	1.0	-	1	ID=g1447.t1.CDS14;Parent=g1447.t1
HiC_scaffold_1	AUGUSTUS	intron	140393042	140393146	1.0	-	.	ID=g1447.t1.intron14;Parent=g1447.t1
HiC_scaffold_1	AUGUSTUS	exon	140393147	140393318	.	-	.	ID=g1447.t1.exon15;Parent=g1447.t1
HiC_scaffold_1	AUGUSTUS	CDS	140393147	140393318	1.0	-	2	ID=g1447.t1.CDS15;Parent=g1447.t1
HiC_scaffold_1	AUGUSTUS	intron	140393319	140394116	1.0	-	.	ID=g1447.t1.intron15;Parent=g1447.t1
HiC_scaffold_1	AUGUSTUS	exon	140394117	140394608	.	-	.	ID=g1447.t1.exon16;Parent=g1447.t1
HiC_scaffold_1	AUGUSTUS	CDS	140394117	140394608	1.0	-	2	ID=g1447.t1.CDS16;Parent=g1447.t1
HiC_scaffold_1	AUGUSTUS	intron	140394609	140402104	1.0	-	.	ID=g1447.t1.intron16;Parent=g1447.t1
HiC_scaffold_1	AUGUSTUS	exon	140402105	140402321	.	-	.	ID=g1447.t1.exon17;Parent=g1447.t1
HiC_scaffold_1	AUGUSTUS	CDS	140402105	140402321	1.0	-	0	ID=g1447.t1.CDS17;Parent=g1447.t1
HiC_scaffold_1	AUGUSTUS	start_codon	140402319	140402321	.	-	0	ID=g1447.t1.start1;Parent=g1447.t1
HiC_scaffold_1	AUGUSTUS	start_codon	140423762	140423764	.	+	0	ID=g1448.t1.start1;Parent=g1448.t1
HiC_scaffold_1	AUGUSTUS	start_codon	140423762	140423764	.	+	0	ID=g1448.t2.start1;Parent=g1448.t2
HiC_scaffold_1	AUGUSTUS	start_codon	140423762	140423764	.	+	0	ID=g1448.t3.start1;Parent=g1448.t3
HiC_scaffold_1	gmst	start_codon	140423762	140423764	214.001712	+	0	ID=g1448.t4.start1;Parent=g1448.t4
HiC_scaffold_1	AUGUSTUS	exon	140423762	140423781	.	+	.	ID=g1448.t1.exon1;Parent=g1448.t1
HiC_scaffold_1	AUGUSTUS	exon	140423762	140423781	.	+	.	ID=g1448.t2.exon1;Parent=g1448.t2
HiC_scaffold_1	AUGUSTUS	exon	140423762	140423781	.	+	.	ID=g1448.t3.exon1;Parent=g1448.t3
HiC_scaffold_1	AUGUSTUS	CDS	140423762	140423781	1.0	+	0	ID=g1448.t1.CDS1;Parent=g1448.t1
HiC_scaffold_1	AUGUSTUS	CDS	140423762	140423781	1.0	+	0	ID=g1448.t2.CDS1;Parent=g1448.t2
HiC_scaffold_1	AUGUSTUS	CDS	140423762	140423781	1.0	+	0	ID=g1448.t3.CDS1;Parent=g1448.t3
HiC_scaffold_1	gmst	CDS	140423762	140423781	214.001712	+	0	ID=g1448.t4.CDS1;Parent=g1448.t4
HiC_scaffold_1	gmst	exon	140423762	140423781	214.001712	+	0	ID=g1448.t4.exon1;Parent=g1448.t4
HiC_scaffold_1	AUGUSTUS	gene	140423762	140475258	.	+	.	ID=g1448
HiC_scaffold_1	gmst	mRNA	140423762	140475258	.	+	.	ID=g1448.t4;Parent=g1448;em_target=9668.ENSMPUP00000002410;em_score=2293.6;em_evalue=0.0;em_tcov=.;em_OGs=COG0553@1|root,KOG1001@2759|Eukaryota,38E02@33154|Opisthokonta,3BJ22@33208|Metazoa,3D262@33213|Bilateria,47YXP@7711|Chordata,492EJ@7742|Vertebrata,3JCET@40674|Mammalia,3EG92@33554|Carnivora;em_COG_cat=KL;em_desc=Helicase-like transcription factor;em_max_annot_lvl=33208|Metazoa;em_Preferred_name=HLTF;em_EC=2.3.2.27;em_KEGG_ko=ko:K15711;em_BRITE=ko00000,ko01000,ko03400,ko04121;em_PFAMs=HIRAN,Helicase_C,SNF2_N,zf-C3HC4_2,zf-C3HC4_3;em_GOs=GO:0000976,GO:0000977,GO:0000978,GO:0000981,GO:0000982,GO:0000987,GO:0001012,GO:0001067,GO:0001077,GO:0001228,GO:0003674,GO:0003676,GO:0003677,GO:0003690,GO:0003700,GO:0003824,GO:0004842,GO:0005488,GO:0005515,GO:0005575,GO:0005622,GO:0005623,GO:0005634,GO:0005654,GO:0005730,GO:0005737,GO:0006139,GO:0006351,GO:0006355,GO:0006357,GO:0006366,GO:0006464,GO:0006725,GO:0006807,GO:0008150,GO:0008152,GO:0009058,GO:0009059,GO:0009889,GO:0009891,GO:0009893,GO:0009987,GO:0010467,GO:0010468,GO:0010556,GO:0010557,GO:0010604,GO:0010628,GO:0016070,GO:0016462,GO:0016567,GO:0016740,GO:0016787,GO:0016817,GO:0016818,GO:0016887,GO:0017111,GO:0018130,GO:0019219,GO:0019222,GO:0019438,GO:0019538,GO:0019787,GO:0019899,GO:0031323,GO:0031325,GO:0031326,GO:0031328,GO:0031625,GO:0031974,GO:0031981,GO:0032446,GO:0032774,GO:0034641,GO:0034645,GO:0034654,GO:0036211,GO:0043170,GO:0043226,GO:0043227,GO:0043228,GO:0043229,GO:0043231,GO:0043232,GO:0043233,GO:0043412,GO:0043565,GO:0044212,GO:0044237,GO:0044238,GO:0044249,GO:0044260,GO:0044267,GO:0044271,GO:0044389,GO:0044422,GO:0044424,GO:0044428,GO:0044446,GO:0044464,GO:0045893,GO:0045935,GO:0045944,GO:0046483,GO:0048518,GO:0048522,GO:0050789,GO:0050794,GO:0051171,GO:0051173,GO:0051252,GO:0051254,GO:0060255,GO:0061630,GO:0061659,GO:0065007,GO:0070013,GO:0070647,GO:0071704,GO:0080090,GO:0090304,GO:0097159,GO:0097659,GO:0140096,GO:0140110,GO:1901360,GO:1901362,GO:1901363,GO:1901564,GO:1901576,GO:1902680,GO:1903506,GO:1903508,GO:1990837,GO:2000112,GO:2001141
HiC_scaffold_1	AUGUSTUS	mRNA	140423762	140475258	0.98	+	.	ID=g1448.t3;Parent=g1448;em_target=9668.ENSMPUP00000002410;em_score=2300.5;em_evalue=0.0;em_tcov=.;em_OGs=COG0553@1|root,KOG1001@2759|Eukaryota,38E02@33154|Opisthokonta,3BJ22@33208|Metazoa,3D262@33213|Bilateria,47YXP@7711|Chordata,492EJ@7742|Vertebrata,3JCET@40674|Mammalia,3EG92@33554|Carnivora;em_COG_cat=KL;em_desc=Helicase-like transcription factor;em_max_annot_lvl=33208|Metazoa;em_Preferred_name=HLTF;em_EC=2.3.2.27;em_KEGG_ko=ko:K15711;em_BRITE=ko00000,ko01000,ko03400,ko04121;em_PFAMs=HIRAN,Helicase_C,SNF2_N,zf-C3HC4_2,zf-C3HC4_3;em_GOs=GO:0000976,GO:0000977,GO:0000978,GO:0000981,GO:0000982,GO:0000987,GO:0001012,GO:0001067,GO:0001077,GO:0001228,GO:0003674,GO:0003676,GO:0003677,GO:0003690,GO:0003700,GO:0003824,GO:0004842,GO:0005488,GO:0005515,GO:0005575,GO:0005622,GO:0005623,GO:0005634,GO:0005654,GO:0005730,GO:0005737,GO:0006139,GO:0006351,GO:0006355,GO:0006357,GO:0006366,GO:0006464,GO:0006725,GO:0006807,GO:0008150,GO:0008152,GO:0009058,GO:0009059,GO:0009889,GO:0009891,GO:0009893,GO:0009987,GO:0010467,GO:0010468,GO:0010556,GO:0010557,GO:0010604,GO:0010628,GO:0016070,GO:0016462,GO:0016567,GO:0016740,GO:0016787,GO:0016817,GO:0016818,GO:0016887,GO:0017111,GO:0018130,GO:0019219,GO:0019222,GO:0019438,GO:0019538,GO:0019787,GO:0019899,GO:0031323,GO:0031325,GO:0031326,GO:0031328,GO:0031625,GO:0031974,GO:0031981,GO:0032446,GO:0032774,GO:0034641,GO:0034645,GO:0034654,GO:0036211,GO:0043170,GO:0043226,GO:0043227,GO:0043228,GO:0043229,GO:0043231,GO:0043232,GO:0043233,GO:0043412,GO:0043565,GO:0044212,GO:0044237,GO:0044238,GO:0044249,GO:0044260,GO:0044267,GO:0044271,GO:0044389,GO:0044422,GO:0044424,GO:0044428,GO:0044446,GO:0044464,GO:0045893,GO:0045935,GO:0045944,GO:0046483,GO:0048518,GO:0048522,GO:0050789,GO:0050794,GO:0051171,GO:0051173,GO:0051252,GO:0051254,GO:0060255,GO:0061630,GO:0061659,GO:0065007,GO:0070013,GO:0070647,GO:0071704,GO:0080090,GO:0090304,GO:0097159,GO:0097659,GO:0140096,GO:0140110,GO:1901360,GO:1901362,GO:1901363,GO:1901564,GO:1901576,GO:1902680,GO:1903506,GO:1903508,GO:1990837,GO:2000112,GO:2001141
HiC_scaffold_1	AUGUSTUS	mRNA	140423762	140475258	1.0	+	.	ID=g1448.t1;Parent=g1448;em_target=9668.ENSMPUP00000002410;em_score=2283.8;em_evalue=0.0;em_tcov=.;em_OGs=COG0553@1|root,KOG1001@2759|Eukaryota,38E02@33154|Opisthokonta,3BJ22@33208|Metazoa,3D262@33213|Bilateria,47YXP@7711|Chordata,492EJ@7742|Vertebrata,3JCET@40674|Mammalia,3EG92@33554|Carnivora;em_COG_cat=KL;em_desc=Helicase-like transcription factor;em_max_annot_lvl=33208|Metazoa;em_Preferred_name=HLTF;em_EC=2.3.2.27;em_KEGG_ko=ko:K15711;em_BRITE=ko00000,ko01000,ko03400,ko04121;em_PFAMs=HIRAN,Helicase_C,SNF2_N,zf-C3HC4_2,zf-C3HC4_3;em_GOs=GO:0000976,GO:0000977,GO:0000978,GO:0000981,GO:0000982,GO:0000987,GO:0001012,GO:0001067,GO:0001077,GO:0001228,GO:0003674,GO:0003676,GO:0003677,GO:0003690,GO:0003700,GO:0003824,GO:0004842,GO:0005488,GO:0005515,GO:0005575,GO:0005622,GO:0005623,GO:0005634,GO:0005654,GO:0005730,GO:0005737,GO:0006139,GO:0006351,GO:0006355,GO:0006357,GO:0006366,GO:0006464,GO:0006725,GO:0006807,GO:0008150,GO:0008152,GO:0009058,GO:0009059,GO:0009889,GO:0009891,GO:0009893,GO:0009987,GO:0010467,GO:0010468,GO:0010556,GO:0010557,GO:0010604,GO:0010628,GO:0016070,GO:0016462,GO:0016567,GO:0016740,GO:0016787,GO:0016817,GO:0016818,GO:0016887,GO:0017111,GO:0018130,GO:0019219,GO:0019222,GO:0019438,GO:0019538,GO:0019787,GO:0019899,GO:0031323,GO:0031325,GO:0031326,GO:0031328,GO:0031625,GO:0031974,GO:0031981,GO:0032446,GO:0032774,GO:0034641,GO:0034645,GO:0034654,GO:0036211,GO:0043170,GO:0043226,GO:0043227,GO:0043228,GO:0043229,GO:0043231,GO:0043232,GO:0043233,GO:0043412,GO:0043565,GO:0044212,GO:0044237,GO:0044238,GO:0044249,GO:0044260,GO:0044267,GO:0044271,GO:0044389,GO:0044422,GO:0044424,GO:0044428,GO:0044446,GO:0044464,GO:0045893,GO:0045935,GO:0045944,GO:0046483,GO:0048518,GO:0048522,GO:0050789,GO:0050794,GO:0051171,GO:0051173,GO:0051252,GO:0051254,GO:0060255,GO:0061630,GO:0061659,GO:0065007,GO:0070013,GO:0070647,GO:0071704,GO:0080090,GO:0090304,GO:0097159,GO:0097659,GO:0140096,GO:0140110,GO:1901360,GO:1901362,GO:1901363,GO:1901564,GO:1901576,GO:1902680,GO:1903506,GO:1903508,GO:1990837,GO:2000112,GO:2001141
HiC_scaffold_1	AUGUSTUS	mRNA	140423762	140475258	1.0	+	.	ID=g1448.t2;Parent=g1448;em_target=9668.ENSMPUP00000002410;em_score=2290.7;em_evalue=0.0;em_tcov=.;em_OGs=COG0553@1|root,KOG1001@2759|Eukaryota,38E02@33154|Opisthokonta,3BJ22@33208|Metazoa,3D262@33213|Bilateria,47YXP@7711|Chordata,492EJ@7742|Vertebrata,3JCET@40674|Mammalia,3EG92@33554|Carnivora;em_COG_cat=KL;em_desc=Helicase-like transcription factor;em_max_annot_lvl=33208|Metazoa;em_Preferred_name=HLTF;em_EC=2.3.2.27;em_KEGG_ko=ko:K15711;em_BRITE=ko00000,ko01000,ko03400,ko04121;em_PFAMs=HIRAN,Helicase_C,SNF2_N,zf-C3HC4_2,zf-C3HC4_3;em_GOs=GO:0000976,GO:0000977,GO:0000978,GO:0000981,GO:0000982,GO:0000987,GO:0001012,GO:0001067,GO:0001077,GO:0001228,GO:0003674,GO:0003676,GO:0003677,GO:0003690,GO:0003700,GO:0003824,GO:0004842,GO:0005488,GO:0005515,GO:0005575,GO:0005622,GO:0005623,GO:0005634,GO:0005654,GO:0005730,GO:0005737,GO:0006139,GO:0006351,GO:0006355,GO:0006357,GO:0006366,GO:0006464,GO:0006725,GO:0006807,GO:0008150,GO:0008152,GO:0009058,GO:0009059,GO:0009889,GO:0009891,GO:0009893,GO:0009987,GO:0010467,GO:0010468,GO:0010556,GO:0010557,GO:0010604,GO:0010628,GO:0016070,GO:0016462,GO:0016567,GO:0016740,GO:0016787,GO:0016817,GO:0016818,GO:0016887,GO:0017111,GO:0018130,GO:0019219,GO:0019222,GO:0019438,GO:0019538,GO:0019787,GO:0019899,GO:0031323,GO:0031325,GO:0031326,GO:0031328,GO:0031625,GO:0031974,GO:0031981,GO:0032446,GO:0032774,GO:0034641,GO:0034645,GO:0034654,GO:0036211,GO:0043170,GO:0043226,GO:0043227,GO:0043228,GO:0043229,GO:0043231,GO:0043232,GO:0043233,GO:0043412,GO:0043565,GO:0044212,GO:0044237,GO:0044238,GO:0044249,GO:0044260,GO:0044267,GO:0044271,GO:0044389,GO:0044422,GO:0044424,GO:0044428,GO:0044446,GO:0044464,GO:0045893,GO:0045935,GO:0045944,GO:0046483,GO:0048518,GO:0048522,GO:0050789,GO:0050794,GO:0051171,GO:0051173,GO:0051252,GO:0051254,GO:0060255,GO:0061630,GO:0061659,GO:0065007,GO:0070013,GO:0070647,GO:0071704,GO:0080090,GO:0090304,GO:0097159,GO:0097659,GO:0140096,GO:0140110,GO:1901360,GO:1901362,GO:1901363,GO:1901564,GO:1901576,GO:1902680,GO:1903506,GO:1903508,GO:1990837,GO:2000112,GO:2001141
HiC_scaffold_1	AUGUSTUS	intron	140423782	140424918	1.0	+	.	ID=g1448.t1.intron1;Parent=g1448.t1
HiC_scaffold_1	AUGUSTUS	intron	140423782	140424918	1.0	+	.	ID=g1448.t2.intron1;Parent=g1448.t2
HiC_scaffold_1	AUGUSTUS	intron	140423782	140424918	1.0	+	.	ID=g1448.t3.intron1;Parent=g1448.t3
HiC_scaffold_1	gmst	intron	140423782	140424918	214.001712	+	0	ID=g1448.t4.intron1;Parent=g1448.t4
HiC_scaffold_1	AUGUSTUS	exon	140424919	140425126	.	+	.	ID=g1448.t1.exon2;Parent=g1448.t1
HiC_scaffold_1	AUGUSTUS	exon	140424919	140425126	.	+	.	ID=g1448.t2.exon2;Parent=g1448.t2
HiC_scaffold_1	AUGUSTUS	exon	140424919	140425126	.	+	.	ID=g1448.t3.exon2;Parent=g1448.t3
HiC_scaffold_1	AUGUSTUS	CDS	140424919	140425126	1.0	+	1	ID=g1448.t1.CDS2;Parent=g1448.t1
HiC_scaffold_1	AUGUSTUS	CDS	140424919	140425126	1.0	+	1	ID=g1448.t2.CDS2;Parent=g1448.t2
HiC_scaffold_1	AUGUSTUS	CDS	140424919	140425126	1.0	+	1	ID=g1448.t3.CDS2;Parent=g1448.t3
HiC_scaffold_1	gmst	CDS	140424919	140425126	214.001712	+	1	ID=g1448.t4.CDS2;Parent=g1448.t4
HiC_scaffold_1	gmst	exon	140424919	140425126	214.001712	+	1	ID=g1448.t4.exon2;Parent=g1448.t4
HiC_scaffold_1	AUGUSTUS	intron	140425127	140434599	1.0	+	.	ID=g1448.t1.intron2;Parent=g1448.t1
HiC_scaffold_1	AUGUSTUS	intron	140425127	140434599	1.0	+	.	ID=g1448.t2.intron2;Parent=g1448.t2
HiC_scaffold_1	AUGUSTUS	intron	140425127	140434599	1.0	+	.	ID=g1448.t3.intron2;Parent=g1448.t3
HiC_scaffold_1	gmst	intron	140425127	140434599	214.001712	+	0	ID=g1448.t4.intron2;Parent=g1448.t4
HiC_scaffold_1	AUGUSTUS	exon	140434600	140434766	.	+	.	ID=g1448.t1.exon3;Parent=g1448.t1
HiC_scaffold_1	AUGUSTUS	exon	140434600	140434766	.	+	.	ID=g1448.t2.exon3;Parent=g1448.t2
HiC_scaffold_1	AUGUSTUS	exon	140434600	140434766	.	+	.	ID=g1448.t3.exon3;Parent=g1448.t3
HiC_scaffold_1	AUGUSTUS	CDS	140434600	140434766	1.0	+	0	ID=g1448.t1.CDS3;Parent=g1448.t1
HiC_scaffold_1	AUGUSTUS	CDS	140434600	140434766	1.0	+	0	ID=g1448.t2.CDS3;Parent=g1448.t2
HiC_scaffold_1	AUGUSTUS	CDS	140434600	140434766	1.0	+	0	ID=g1448.t3.CDS3;Parent=g1448.t3
HiC_scaffold_1	gmst	CDS	140434600	140434766	214.001712	+	0	ID=g1448.t4.CDS3;Parent=g1448.t4
HiC_scaffold_1	gmst	exon	140434600	140434766	214.001712	+	0	ID=g1448.t4.exon3;Parent=g1448.t4
HiC_scaffold_1	AUGUSTUS	intron	140434767	140436258	1.0	+	.	ID=g1448.t1.intron3;Parent=g1448.t1
HiC_scaffold_1	AUGUSTUS	intron	140434767	140436258	1.0	+	.	ID=g1448.t2.intron3;Parent=g1448.t2
HiC_scaffold_1	AUGUSTUS	intron	140434767	140436258	1.0	+	.	ID=g1448.t3.intron3;Parent=g1448.t3
HiC_scaffold_1	gmst	intron	140434767	140436258	214.001712	+	0	ID=g1448.t4.intron3;Parent=g1448.t4
HiC_scaffold_1	AUGUSTUS	exon	140436259	140436392	.	+	.	ID=g1448.t1.exon4;Parent=g1448.t1
HiC_scaffold_1	AUGUSTUS	exon	140436259	140436392	.	+	.	ID=g1448.t2.exon4;Parent=g1448.t2
HiC_scaffold_1	AUGUSTUS	exon	140436259	140436392	.	+	.	ID=g1448.t3.exon4;Parent=g1448.t3
HiC_scaffold_1	AUGUSTUS	CDS	140436259	140436392	1.0	+	1	ID=g1448.t1.CDS4;Parent=g1448.t1
HiC_scaffold_1	AUGUSTUS	CDS	140436259	140436392	1.0	+	1	ID=g1448.t2.CDS4;Parent=g1448.t2
HiC_scaffold_1	AUGUSTUS	CDS	140436259	140436392	1.0	+	1	ID=g1448.t3.CDS4;Parent=g1448.t3
HiC_scaffold_1	gmst	CDS	140436259	140436392	214.001712	+	1	ID=g1448.t4.CDS4;Parent=g1448.t4
HiC_scaffold_1	gmst	exon	140436259	140436392	214.001712	+	1	ID=g1448.t4.exon4;Parent=g1448.t4
HiC_scaffold_1	AUGUSTUS	intron	140436393	140437182	1.0	+	.	ID=g1448.t1.intron4;Parent=g1448.t1
HiC_scaffold_1	AUGUSTUS	intron	140436393	140437182	1.0	+	.	ID=g1448.t2.intron4;Parent=g1448.t2
HiC_scaffold_1	AUGUSTUS	intron	140436393	140437182	1.0	+	.	ID=g1448.t3.intron4;Parent=g1448.t3
HiC_scaffold_1	gmst	intron	140436393	140437182	214.001712	+	0	ID=g1448.t4.intron4;Parent=g1448.t4
HiC_scaffold_1	AUGUSTUS	exon	140437183	140437280	.	+	.	ID=g1448.t1.exon5;Parent=g1448.t1
HiC_scaffold_1	AUGUSTUS	exon	140437183	140437280	.	+	.	ID=g1448.t2.exon5;Parent=g1448.t2
HiC_scaffold_1	AUGUSTUS	exon	140437183	140437280	.	+	.	ID=g1448.t3.exon5;Parent=g1448.t3
HiC_scaffold_1	AUGUSTUS	CDS	140437183	140437280	1.0	+	2	ID=g1448.t1.CDS5;Parent=g1448.t1
HiC_scaffold_1	AUGUSTUS	CDS	140437183	140437280	1.0	+	2	ID=g1448.t2.CDS5;Parent=g1448.t2
HiC_scaffold_1	AUGUSTUS	CDS	140437183	140437280	1.0	+	2	ID=g1448.t3.CDS5;Parent=g1448.t3
HiC_scaffold_1	gmst	CDS	140437183	140437280	214.001712	+	2	ID=g1448.t4.CDS5;Parent=g1448.t4
HiC_scaffold_1	gmst	exon	140437183	140437280	214.001712	+	2	ID=g1448.t4.exon5;Parent=g1448.t4
HiC_scaffold_1	AUGUSTUS	intron	140437281	140438948	1.0	+	.	ID=g1448.t1.intron5;Parent=g1448.t1
HiC_scaffold_1	AUGUSTUS	intron	140437281	140438948	1.0	+	.	ID=g1448.t2.intron5;Parent=g1448.t2
HiC_scaffold_1	AUGUSTUS	intron	140437281	140438948	1.0	+	.	ID=g1448.t3.intron5;Parent=g1448.t3
HiC_scaffold_1	gmst	intron	140437281	140438948	214.001712	+	0	ID=g1448.t4.intron5;Parent=g1448.t4
HiC_scaffold_1	AUGUSTUS	exon	140438949	140439023	.	+	.	ID=g1448.t1.exon6;Parent=g1448.t1
HiC_scaffold_1	AUGUSTUS	exon	140438949	140439023	.	+	.	ID=g1448.t2.exon6;Parent=g1448.t2
HiC_scaffold_1	AUGUSTUS	exon	140438949	140439023	.	+	.	ID=g1448.t3.exon6;Parent=g1448.t3
HiC_scaffold_1	AUGUSTUS	CDS	140438949	140439023	1.0	+	0	ID=g1448.t1.CDS6;Parent=g1448.t1
HiC_scaffold_1	AUGUSTUS	CDS	140438949	140439023	1.0	+	0	ID=g1448.t2.CDS6;Parent=g1448.t2
HiC_scaffold_1	AUGUSTUS	CDS	140438949	140439023	1.0	+	0	ID=g1448.t3.CDS6;Parent=g1448.t3
HiC_scaffold_1	gmst	CDS	140438949	140439023	214.001712	+	0	ID=g1448.t4.CDS6;Parent=g1448.t4
HiC_scaffold_1	gmst	exon	140438949	140439023	214.001712	+	0	ID=g1448.t4.exon6;Parent=g1448.t4
HiC_scaffold_1	AUGUSTUS	intron	140439024	140439598	1.0	+	.	ID=g1448.t1.intron6;Parent=g1448.t1
HiC_scaffold_1	AUGUSTUS	intron	140439024	140439598	1.0	+	.	ID=g1448.t2.intron6;Parent=g1448.t2
HiC_scaffold_1	AUGUSTUS	intron	140439024	140439598	1.0	+	.	ID=g1448.t3.intron6;Parent=g1448.t3
HiC_scaffold_1	gmst	intron	140439024	140439598	214.001712	+	0	ID=g1448.t4.intron6;Parent=g1448.t4
HiC_scaffold_1	AUGUSTUS	exon	140439599	140439790	.	+	.	ID=g1448.t1.exon7;Parent=g1448.t1
HiC_scaffold_1	AUGUSTUS	exon	140439599	140439790	.	+	.	ID=g1448.t2.exon7;Parent=g1448.t2
HiC_scaffold_1	AUGUSTUS	exon	140439599	140439790	.	+	.	ID=g1448.t3.exon7;Parent=g1448.t3
HiC_scaffold_1	AUGUSTUS	CDS	140439599	140439790	1.0	+	0	ID=g1448.t1.CDS7;Parent=g1448.t1
HiC_scaffold_1	AUGUSTUS	CDS	140439599	140439790	1.0	+	0	ID=g1448.t2.CDS7;Parent=g1448.t2
HiC_scaffold_1	AUGUSTUS	CDS	140439599	140439790	1.0	+	0	ID=g1448.t3.CDS7;Parent=g1448.t3
HiC_scaffold_1	gmst	CDS	140439599	140439790	214.001712	+	0	ID=g1448.t4.CDS7;Parent=g1448.t4
HiC_scaffold_1	gmst	exon	140439599	140439790	214.001712	+	0	ID=g1448.t4.exon7;Parent=g1448.t4
HiC_scaffold_1	AUGUSTUS	intron	140439791	140442210	1.0	+	.	ID=g1448.t1.intron7;Parent=g1448.t1
HiC_scaffold_1	AUGUSTUS	intron	140439791	140442210	1.0	+	.	ID=g1448.t2.intron7;Parent=g1448.t2
HiC_scaffold_1	AUGUSTUS	intron	140439791	140442210	1.0	+	.	ID=g1448.t3.intron7;Parent=g1448.t3
HiC_scaffold_1	gmst	intron	140439791	140442210	214.001712	+	0	ID=g1448.t4.intron7;Parent=g1448.t4
HiC_scaffold_1	AUGUSTUS	exon	140442211	140442306	.	+	.	ID=g1448.t1.exon8;Parent=g1448.t1
HiC_scaffold_1	AUGUSTUS	exon	140442211	140442306	.	+	.	ID=g1448.t2.exon8;Parent=g1448.t2
HiC_scaffold_1	AUGUSTUS	exon	140442211	140442306	.	+	.	ID=g1448.t3.exon8;Parent=g1448.t3
HiC_scaffold_1	AUGUSTUS	CDS	140442211	140442306	1.0	+	0	ID=g1448.t1.CDS8;Parent=g1448.t1
HiC_scaffold_1	AUGUSTUS	CDS	140442211	140442306	1.0	+	0	ID=g1448.t2.CDS8;Parent=g1448.t2
HiC_scaffold_1	AUGUSTUS	CDS	140442211	140442306	1.0	+	0	ID=g1448.t3.CDS8;Parent=g1448.t3
HiC_scaffold_1	gmst	CDS	140442211	140442306	214.001712	+	0	ID=g1448.t4.CDS8;Parent=g1448.t4
HiC_scaffold_1	gmst	exon	140442211	140442306	214.001712	+	0	ID=g1448.t4.exon8;Parent=g1448.t4
HiC_scaffold_1	AUGUSTUS	intron	140442307	140445946	1.0	+	.	ID=g1448.t1.intron8;Parent=g1448.t1
HiC_scaffold_1	AUGUSTUS	intron	140442307	140445946	1.0	+	.	ID=g1448.t2.intron8;Parent=g1448.t2
HiC_scaffold_1	AUGUSTUS	intron	140442307	140445946	1.0	+	.	ID=g1448.t3.intron8;Parent=g1448.t3
HiC_scaffold_1	gmst	intron	140442307	140445946	214.001712	+	0	ID=g1448.t4.intron8;Parent=g1448.t4
HiC_scaffold_1	AUGUSTUS	exon	140445947	140446022	.	+	.	ID=g1448.t1.exon9;Parent=g1448.t1
HiC_scaffold_1	AUGUSTUS	exon	140445947	140446022	.	+	.	ID=g1448.t2.exon9;Parent=g1448.t2
HiC_scaffold_1	AUGUSTUS	exon	140445947	140446022	.	+	.	ID=g1448.t3.exon9;Parent=g1448.t3
HiC_scaffold_1	AUGUSTUS	CDS	140445947	140446022	1.0	+	0	ID=g1448.t1.CDS9;Parent=g1448.t1
HiC_scaffold_1	AUGUSTUS	CDS	140445947	140446022	1.0	+	0	ID=g1448.t2.CDS9;Parent=g1448.t2
HiC_scaffold_1	AUGUSTUS	CDS	140445947	140446022	1.0	+	0	ID=g1448.t3.CDS9;Parent=g1448.t3
HiC_scaffold_1	gmst	CDS	140445947	140446022	214.001712	+	0	ID=g1448.t4.CDS9;Parent=g1448.t4
HiC_scaffold_1	gmst	exon	140445947	140446022	214.001712	+	0	ID=g1448.t4.exon9;Parent=g1448.t4
HiC_scaffold_1	AUGUSTUS	intron	140446023	140447052	1.0	+	.	ID=g1448.t1.intron9;Parent=g1448.t1
HiC_scaffold_1	AUGUSTUS	intron	140446023	140447052	1.0	+	.	ID=g1448.t2.intron9;Parent=g1448.t2
HiC_scaffold_1	AUGUSTUS	intron	140446023	140447052	1.0	+	.	ID=g1448.t3.intron9;Parent=g1448.t3
HiC_scaffold_1	gmst	intron	140446023	140447052	214.001712	+	0	ID=g1448.t4.intron9;Parent=g1448.t4
HiC_scaffold_1	AUGUSTUS	exon	140447053	140447143	.	+	.	ID=g1448.t1.exon10;Parent=g1448.t1
HiC_scaffold_1	AUGUSTUS	exon	140447053	140447143	.	+	.	ID=g1448.t2.exon10;Parent=g1448.t2
HiC_scaffold_1	AUGUSTUS	exon	140447053	140447143	.	+	.	ID=g1448.t3.exon10;Parent=g1448.t3
HiC_scaffold_1	AUGUSTUS	CDS	140447053	140447143	1.0	+	2	ID=g1448.t1.CDS10;Parent=g1448.t1
HiC_scaffold_1	AUGUSTUS	CDS	140447053	140447143	1.0	+	2	ID=g1448.t2.CDS10;Parent=g1448.t2
HiC_scaffold_1	AUGUSTUS	CDS	140447053	140447143	1.0	+	2	ID=g1448.t3.CDS10;Parent=g1448.t3
HiC_scaffold_1	gmst	CDS	140447053	140447143	214.001712	+	2	ID=g1448.t4.CDS10;Parent=g1448.t4
HiC_scaffold_1	gmst	exon	140447053	140447143	214.001712	+	2	ID=g1448.t4.exon10;Parent=g1448.t4
HiC_scaffold_1	AUGUSTUS	intron	140447144	140448689	1.0	+	.	ID=g1448.t1.intron10;Parent=g1448.t1
HiC_scaffold_1	AUGUSTUS	intron	140447144	140448689	1.0	+	.	ID=g1448.t2.intron10;Parent=g1448.t2
HiC_scaffold_1	AUGUSTUS	intron	140447144	140448689	1.0	+	.	ID=g1448.t3.intron10;Parent=g1448.t3
HiC_scaffold_1	gmst	intron	140447144	140448689	214.001712	+	0	ID=g1448.t4.intron10;Parent=g1448.t4
HiC_scaffold_1	AUGUSTUS	exon	140448690	140448769	.	+	.	ID=g1448.t1.exon11;Parent=g1448.t1
HiC_scaffold_1	AUGUSTUS	exon	140448690	140448769	.	+	.	ID=g1448.t2.exon11;Parent=g1448.t2
HiC_scaffold_1	AUGUSTUS	exon	140448690	140448769	.	+	.	ID=g1448.t3.exon11;Parent=g1448.t3
HiC_scaffold_1	AUGUSTUS	CDS	140448690	140448769	1.0	+	1	ID=g1448.t1.CDS11;Parent=g1448.t1
HiC_scaffold_1	AUGUSTUS	CDS	140448690	140448769	1.0	+	1	ID=g1448.t2.CDS11;Parent=g1448.t2
HiC_scaffold_1	AUGUSTUS	CDS	140448690	140448769	1.0	+	1	ID=g1448.t3.CDS11;Parent=g1448.t3
HiC_scaffold_1	gmst	CDS	140448690	140448769	214.001712	+	1	ID=g1448.t4.CDS11;Parent=g1448.t4
HiC_scaffold_1	gmst	exon	140448690	140448769	214.001712	+	1	ID=g1448.t4.exon11;Parent=g1448.t4
HiC_scaffold_1	AUGUSTUS	intron	140448770	140448854	1.0	+	.	ID=g1448.t1.intron11;Parent=g1448.t1
HiC_scaffold_1	AUGUSTUS	intron	140448770	140448854	1.0	+	.	ID=g1448.t2.intron11;Parent=g1448.t2
HiC_scaffold_1	AUGUSTUS	intron	140448770	140448854	1.0	+	.	ID=g1448.t3.intron11;Parent=g1448.t3
HiC_scaffold_1	gmst	intron	140448770	140448854	214.001712	+	0	ID=g1448.t4.intron11;Parent=g1448.t4
HiC_scaffold_1	AUGUSTUS	exon	140448855	140448896	.	+	.	ID=g1448.t1.exon12;Parent=g1448.t1
HiC_scaffold_1	AUGUSTUS	exon	140448855	140448896	.	+	.	ID=g1448.t2.exon12;Parent=g1448.t2
HiC_scaffold_1	AUGUSTUS	exon	140448855	140448896	.	+	.	ID=g1448.t3.exon12;Parent=g1448.t3
HiC_scaffold_1	AUGUSTUS	CDS	140448855	140448896	1.0	+	2	ID=g1448.t1.CDS12;Parent=g1448.t1
HiC_scaffold_1	AUGUSTUS	CDS	140448855	140448896	1.0	+	2	ID=g1448.t2.CDS12;Parent=g1448.t2
HiC_scaffold_1	AUGUSTUS	CDS	140448855	140448896	1.0	+	2	ID=g1448.t3.CDS12;Parent=g1448.t3
HiC_scaffold_1	gmst	CDS	140448855	140448896	214.001712	+	2	ID=g1448.t4.CDS12;Parent=g1448.t4
HiC_scaffold_1	gmst	exon	140448855	140448896	214.001712	+	2	ID=g1448.t4.exon12;Parent=g1448.t4
HiC_scaffold_1	AUGUSTUS	intron	140448897	140449705	0.98	+	.	ID=g1448.t3.intron12;Parent=g1448.t3
HiC_scaffold_1	AUGUSTUS	intron	140448897	140449705	1.0	+	.	ID=g1448.t2.intron12;Parent=g1448.t2
HiC_scaffold_1	AUGUSTUS	intron	140448897	140449708	1.0	+	.	ID=g1448.t1.intron12;Parent=g1448.t1
HiC_scaffold_1	gmst	intron	140448897	140449708	214.001712	+	0	ID=g1448.t4.intron12;Parent=g1448.t4
HiC_scaffold_1	AUGUSTUS	exon	140449706	140449777	.	+	.	ID=g1448.t2.exon13;Parent=g1448.t2
HiC_scaffold_1	AUGUSTUS	exon	140449706	140449777	.	+	.	ID=g1448.t3.exon13;Parent=g1448.t3
HiC_scaffold_1	AUGUSTUS	CDS	140449706	140449777	0.98	+	2	ID=g1448.t3.CDS13;Parent=g1448.t3
HiC_scaffold_1	AUGUSTUS	CDS	140449706	140449777	1.0	+	2	ID=g1448.t2.CDS13;Parent=g1448.t2
HiC_scaffold_1	AUGUSTUS	exon	140449709	140449777	.	+	.	ID=g1448.t1.exon13;Parent=g1448.t1
HiC_scaffold_1	AUGUSTUS	CDS	140449709	140449777	1.0	+	2	ID=g1448.t1.CDS13;Parent=g1448.t1
HiC_scaffold_1	gmst	CDS	140449709	140449777	214.001712	+	2	ID=g1448.t4.CDS13;Parent=g1448.t4
HiC_scaffold_1	gmst	exon	140449709	140449777	214.001712	+	2	ID=g1448.t4.exon13;Parent=g1448.t4
HiC_scaffold_1	AUGUSTUS	intron	140449778	140452143	1.0	+	.	ID=g1448.t1.intron13;Parent=g1448.t1
HiC_scaffold_1	AUGUSTUS	intron	140449778	140452143	1.0	+	.	ID=g1448.t2.intron13;Parent=g1448.t2
HiC_scaffold_1	AUGUSTUS	intron	140449778	140452143	1.0	+	.	ID=g1448.t3.intron13;Parent=g1448.t3
HiC_scaffold_1	gmst	intron	140449778	140452143	214.001712	+	0	ID=g1448.t4.intron13;Parent=g1448.t4
HiC_scaffold_1	AUGUSTUS	exon	140452144	140452241	.	+	.	ID=g1448.t1.exon14;Parent=g1448.t1
HiC_scaffold_1	AUGUSTUS	exon	140452144	140452241	.	+	.	ID=g1448.t2.exon14;Parent=g1448.t2
HiC_scaffold_1	AUGUSTUS	exon	140452144	140452241	.	+	.	ID=g1448.t3.exon14;Parent=g1448.t3
HiC_scaffold_1	AUGUSTUS	CDS	140452144	140452241	1.0	+	2	ID=g1448.t1.CDS14;Parent=g1448.t1
HiC_scaffold_1	AUGUSTUS	CDS	140452144	140452241	1.0	+	2	ID=g1448.t2.CDS14;Parent=g1448.t2
HiC_scaffold_1	AUGUSTUS	CDS	140452144	140452241	1.0	+	2	ID=g1448.t3.CDS14;Parent=g1448.t3
HiC_scaffold_1	gmst	CDS	140452144	140452241	214.001712	+	2	ID=g1448.t4.CDS14;Parent=g1448.t4
HiC_scaffold_1	gmst	exon	140452144	140452241	214.001712	+	2	ID=g1448.t4.exon14;Parent=g1448.t4
HiC_scaffold_1	AUGUSTUS	intron	140452242	140457147	1.0	+	.	ID=g1448.t1.intron14;Parent=g1448.t1
HiC_scaffold_1	AUGUSTUS	intron	140452242	140457147	1.0	+	.	ID=g1448.t2.intron14;Parent=g1448.t2
HiC_scaffold_1	AUGUSTUS	intron	140452242	140457147	1.0	+	.	ID=g1448.t3.intron14;Parent=g1448.t3
HiC_scaffold_1	gmst	intron	140452242	140457147	214.001712	+	0	ID=g1448.t4.intron14;Parent=g1448.t4
HiC_scaffold_1	AUGUSTUS	exon	140457148	140457291	.	+	.	ID=g1448.t1.exon15;Parent=g1448.t1
HiC_scaffold_1	AUGUSTUS	exon	140457148	140457291	.	+	.	ID=g1448.t2.exon15;Parent=g1448.t2
HiC_scaffold_1	AUGUSTUS	exon	140457148	140457291	.	+	.	ID=g1448.t3.exon15;Parent=g1448.t3
HiC_scaffold_1	AUGUSTUS	CDS	140457148	140457291	1.0	+	0	ID=g1448.t1.CDS15;Parent=g1448.t1
HiC_scaffold_1	AUGUSTUS	CDS	140457148	140457291	1.0	+	0	ID=g1448.t2.CDS15;Parent=g1448.t2
HiC_scaffold_1	AUGUSTUS	CDS	140457148	140457291	1.0	+	0	ID=g1448.t3.CDS15;Parent=g1448.t3
HiC_scaffold_1	gmst	CDS	140457148	140457291	214.001712	+	0	ID=g1448.t4.CDS15;Parent=g1448.t4
HiC_scaffold_1	gmst	exon	140457148	140457291	214.001712	+	0	ID=g1448.t4.exon15;Parent=g1448.t4
HiC_scaffold_1	AUGUSTUS	intron	140457292	140457876	1.0	+	.	ID=g1448.t1.intron15;Parent=g1448.t1
HiC_scaffold_1	AUGUSTUS	intron	140457292	140457876	1.0	+	.	ID=g1448.t2.intron15;Parent=g1448.t2
HiC_scaffold_1	AUGUSTUS	intron	140457292	140457876	1.0	+	.	ID=g1448.t3.intron15;Parent=g1448.t3
HiC_scaffold_1	gmst	intron	140457292	140457876	214.001712	+	0	ID=g1448.t4.intron15;Parent=g1448.t4
HiC_scaffold_1	AUGUSTUS	exon	140457877	140458015	.	+	.	ID=g1448.t1.exon16;Parent=g1448.t1
HiC_scaffold_1	AUGUSTUS	exon	140457877	140458015	.	+	.	ID=g1448.t2.exon16;Parent=g1448.t2
HiC_scaffold_1	AUGUSTUS	exon	140457877	140458015	.	+	.	ID=g1448.t3.exon16;Parent=g1448.t3
HiC_scaffold_1	AUGUSTUS	CDS	140457877	140458015	1.0	+	0	ID=g1448.t1.CDS16;Parent=g1448.t1
HiC_scaffold_1	AUGUSTUS	CDS	140457877	140458015	1.0	+	0	ID=g1448.t2.CDS16;Parent=g1448.t2
HiC_scaffold_1	AUGUSTUS	CDS	140457877	140458015	1.0	+	0	ID=g1448.t3.CDS16;Parent=g1448.t3
HiC_scaffold_1	gmst	CDS	140457877	140458015	214.001712	+	0	ID=g1448.t4.CDS16;Parent=g1448.t4
HiC_scaffold_1	gmst	exon	140457877	140458015	214.001712	+	0	ID=g1448.t4.exon16;Parent=g1448.t4
HiC_scaffold_1	AUGUSTUS	intron	140458016	140458688	1.0	+	.	ID=g1448.t1.intron16;Parent=g1448.t1
HiC_scaffold_1	AUGUSTUS	intron	140458016	140458688	1.0	+	.	ID=g1448.t2.intron16;Parent=g1448.t2
HiC_scaffold_1	AUGUSTUS	intron	140458016	140458688	1.0	+	.	ID=g1448.t3.intron16;Parent=g1448.t3
HiC_scaffold_1	gmst	intron	140458016	140458688	214.001712	+	0	ID=g1448.t4.intron16;Parent=g1448.t4
HiC_scaffold_1	AUGUSTUS	exon	140458689	140458824	.	+	.	ID=g1448.t1.exon17;Parent=g1448.t1
HiC_scaffold_1	AUGUSTUS	exon	140458689	140458824	.	+	.	ID=g1448.t2.exon17;Parent=g1448.t2
HiC_scaffold_1	AUGUSTUS	exon	140458689	140458824	.	+	.	ID=g1448.t3.exon17;Parent=g1448.t3
HiC_scaffold_1	AUGUSTUS	CDS	140458689	140458824	1.0	+	2	ID=g1448.t1.CDS17;Parent=g1448.t1
HiC_scaffold_1	AUGUSTUS	CDS	140458689	140458824	1.0	+	2	ID=g1448.t2.CDS17;Parent=g1448.t2
HiC_scaffold_1	AUGUSTUS	CDS	140458689	140458824	1.0	+	2	ID=g1448.t3.CDS17;Parent=g1448.t3
HiC_scaffold_1	gmst	CDS	140458689	140458824	214.001712	+	2	ID=g1448.t4.CDS17;Parent=g1448.t4
HiC_scaffold_1	gmst	exon	140458689	140458824	214.001712	+	2	ID=g1448.t4.exon17;Parent=g1448.t4
HiC_scaffold_1	AUGUSTUS	intron	140458825	140460297	1.0	+	.	ID=g1448.t1.intron17;Parent=g1448.t1
HiC_scaffold_1	AUGUSTUS	intron	140458825	140460297	1.0	+	.	ID=g1448.t2.intron17;Parent=g1448.t2
HiC_scaffold_1	AUGUSTUS	intron	140458825	140460297	1.0	+	.	ID=g1448.t3.intron17;Parent=g1448.t3
HiC_scaffold_1	gmst	intron	140458825	140460297	214.001712	+	0	ID=g1448.t4.intron17;Parent=g1448.t4
HiC_scaffold_1	AUGUSTUS	exon	140460298	140460477	.	+	.	ID=g1448.t1.exon18;Parent=g1448.t1
HiC_scaffold_1	AUGUSTUS	exon	140460298	140460477	.	+	.	ID=g1448.t2.exon18;Parent=g1448.t2
HiC_scaffold_1	AUGUSTUS	exon	140460298	140460477	.	+	.	ID=g1448.t3.exon18;Parent=g1448.t3
HiC_scaffold_1	AUGUSTUS	CDS	140460298	140460477	1.0	+	1	ID=g1448.t1.CDS18;Parent=g1448.t1
HiC_scaffold_1	AUGUSTUS	CDS	140460298	140460477	1.0	+	1	ID=g1448.t2.CDS18;Parent=g1448.t2
HiC_scaffold_1	AUGUSTUS	CDS	140460298	140460477	1.0	+	1	ID=g1448.t3.CDS18;Parent=g1448.t3
HiC_scaffold_1	gmst	CDS	140460298	140460477	214.001712	+	1	ID=g1448.t4.CDS18;Parent=g1448.t4
HiC_scaffold_1	gmst	exon	140460298	140460477	214.001712	+	1	ID=g1448.t4.exon18;Parent=g1448.t4
HiC_scaffold_1	AUGUSTUS	intron	140460478	140465655	1.0	+	.	ID=g1448.t1.intron18;Parent=g1448.t1
HiC_scaffold_1	AUGUSTUS	intron	140460478	140465655	1.0	+	.	ID=g1448.t2.intron18;Parent=g1448.t2
HiC_scaffold_1	AUGUSTUS	intron	140460478	140465655	1.0	+	.	ID=g1448.t3.intron18;Parent=g1448.t3
HiC_scaffold_1	gmst	intron	140460478	140465655	214.001712	+	0	ID=g1448.t4.intron18;Parent=g1448.t4
HiC_scaffold_1	AUGUSTUS	exon	140465656	140465780	.	+	.	ID=g1448.t1.exon19;Parent=g1448.t1
HiC_scaffold_1	AUGUSTUS	exon	140465656	140465780	.	+	.	ID=g1448.t2.exon19;Parent=g1448.t2
HiC_scaffold_1	AUGUSTUS	exon	140465656	140465780	.	+	.	ID=g1448.t3.exon19;Parent=g1448.t3
HiC_scaffold_1	AUGUSTUS	CDS	140465656	140465780	1.0	+	1	ID=g1448.t1.CDS19;Parent=g1448.t1
HiC_scaffold_1	AUGUSTUS	CDS	140465656	140465780	1.0	+	1	ID=g1448.t2.CDS19;Parent=g1448.t2
HiC_scaffold_1	AUGUSTUS	CDS	140465656	140465780	1.0	+	1	ID=g1448.t3.CDS19;Parent=g1448.t3
HiC_scaffold_1	gmst	CDS	140465656	140465780	214.001712	+	1	ID=g1448.t4.CDS19;Parent=g1448.t4
HiC_scaffold_1	gmst	exon	140465656	140465780	214.001712	+	1	ID=g1448.t4.exon19;Parent=g1448.t4
HiC_scaffold_1	AUGUSTUS	intron	140465781	140466234	1.0	+	.	ID=g1448.t1.intron19;Parent=g1448.t1
HiC_scaffold_1	AUGUSTUS	intron	140465781	140466234	1.0	+	.	ID=g1448.t2.intron19;Parent=g1448.t2
HiC_scaffold_1	AUGUSTUS	intron	140465781	140466246	1.0	+	.	ID=g1448.t3.intron19;Parent=g1448.t3
HiC_scaffold_1	gmst	intron	140465781	140466246	214.001712	+	0	ID=g1448.t4.intron19;Parent=g1448.t4
HiC_scaffold_1	AUGUSTUS	exon	140466235	140466425	.	+	.	ID=g1448.t1.exon20;Parent=g1448.t1
HiC_scaffold_1	AUGUSTUS	exon	140466235	140466425	.	+	.	ID=g1448.t2.exon20;Parent=g1448.t2
HiC_scaffold_1	AUGUSTUS	CDS	140466235	140466425	1.0	+	2	ID=g1448.t1.CDS20;Parent=g1448.t1
HiC_scaffold_1	AUGUSTUS	CDS	140466235	140466425	1.0	+	2	ID=g1448.t2.CDS20;Parent=g1448.t2
HiC_scaffold_1	AUGUSTUS	exon	140466247	140466425	.	+	.	ID=g1448.t3.exon20;Parent=g1448.t3
HiC_scaffold_1	AUGUSTUS	CDS	140466247	140466425	1.0	+	2	ID=g1448.t3.CDS20;Parent=g1448.t3
HiC_scaffold_1	gmst	CDS	140466247	140466425	214.001712	+	2	ID=g1448.t4.CDS20;Parent=g1448.t4
HiC_scaffold_1	gmst	exon	140466247	140466425	214.001712	+	2	ID=g1448.t4.exon20;Parent=g1448.t4
HiC_scaffold_1	AUGUSTUS	intron	140466426	140468208	1.0	+	.	ID=g1448.t1.intron20;Parent=g1448.t1
HiC_scaffold_1	AUGUSTUS	intron	140466426	140468208	1.0	+	.	ID=g1448.t2.intron20;Parent=g1448.t2
HiC_scaffold_1	AUGUSTUS	intron	140466426	140468208	1.0	+	.	ID=g1448.t3.intron20;Parent=g1448.t3
HiC_scaffold_1	gmst	intron	140466426	140468208	214.001712	+	0	ID=g1448.t4.intron20;Parent=g1448.t4
HiC_scaffold_1	AUGUSTUS	exon	140468209	140468334	.	+	.	ID=g1448.t1.exon21;Parent=g1448.t1
HiC_scaffold_1	AUGUSTUS	exon	140468209	140468334	.	+	.	ID=g1448.t2.exon21;Parent=g1448.t2
HiC_scaffold_1	AUGUSTUS	exon	140468209	140468334	.	+	.	ID=g1448.t3.exon21;Parent=g1448.t3
HiC_scaffold_1	AUGUSTUS	CDS	140468209	140468334	1.0	+	0	ID=g1448.t1.CDS21;Parent=g1448.t1
HiC_scaffold_1	AUGUSTUS	CDS	140468209	140468334	1.0	+	0	ID=g1448.t2.CDS21;Parent=g1448.t2
HiC_scaffold_1	AUGUSTUS	CDS	140468209	140468334	1.0	+	0	ID=g1448.t3.CDS21;Parent=g1448.t3
HiC_scaffold_1	gmst	CDS	140468209	140468334	214.001712	+	0	ID=g1448.t4.CDS21;Parent=g1448.t4
HiC_scaffold_1	gmst	exon	140468209	140468334	214.001712	+	0	ID=g1448.t4.exon21;Parent=g1448.t4
HiC_scaffold_1	AUGUSTUS	intron	140468335	140468854	1.0	+	.	ID=g1448.t1.intron21;Parent=g1448.t1
HiC_scaffold_1	AUGUSTUS	intron	140468335	140468854	1.0	+	.	ID=g1448.t2.intron21;Parent=g1448.t2
HiC_scaffold_1	AUGUSTUS	intron	140468335	140468854	1.0	+	.	ID=g1448.t3.intron21;Parent=g1448.t3
HiC_scaffold_1	gmst	intron	140468335	140468854	214.001712	+	0	ID=g1448.t4.intron21;Parent=g1448.t4
HiC_scaffold_1	AUGUSTUS	exon	140468855	140468967	.	+	.	ID=g1448.t1.exon22;Parent=g1448.t1
HiC_scaffold_1	AUGUSTUS	exon	140468855	140468967	.	+	.	ID=g1448.t2.exon22;Parent=g1448.t2
HiC_scaffold_1	AUGUSTUS	exon	140468855	140468967	.	+	.	ID=g1448.t3.exon22;Parent=g1448.t3
HiC_scaffold_1	AUGUSTUS	CDS	140468855	140468967	1.0	+	0	ID=g1448.t1.CDS22;Parent=g1448.t1
HiC_scaffold_1	AUGUSTUS	CDS	140468855	140468967	1.0	+	0	ID=g1448.t2.CDS22;Parent=g1448.t2
HiC_scaffold_1	AUGUSTUS	CDS	140468855	140468967	1.0	+	0	ID=g1448.t3.CDS22;Parent=g1448.t3
HiC_scaffold_1	gmst	CDS	140468855	140468967	214.001712	+	0	ID=g1448.t4.CDS22;Parent=g1448.t4
HiC_scaffold_1	gmst	exon	140468855	140468967	214.001712	+	0	ID=g1448.t4.exon22;Parent=g1448.t4
HiC_scaffold_1	AUGUSTUS	intron	140468968	140469297	1.0	+	.	ID=g1448.t1.intron22;Parent=g1448.t1
HiC_scaffold_1	AUGUSTUS	intron	140468968	140469297	1.0	+	.	ID=g1448.t2.intron22;Parent=g1448.t2
HiC_scaffold_1	AUGUSTUS	intron	140468968	140469297	1.0	+	.	ID=g1448.t3.intron22;Parent=g1448.t3
HiC_scaffold_1	gmst	intron	140468968	140469297	214.001712	+	0	ID=g1448.t4.intron22;Parent=g1448.t4
HiC_scaffold_1	AUGUSTUS	exon	140469298	140469478	.	+	.	ID=g1448.t1.exon23;Parent=g1448.t1
HiC_scaffold_1	AUGUSTUS	exon	140469298	140469478	.	+	.	ID=g1448.t2.exon23;Parent=g1448.t2
HiC_scaffold_1	AUGUSTUS	exon	140469298	140469478	.	+	.	ID=g1448.t3.exon23;Parent=g1448.t3
HiC_scaffold_1	AUGUSTUS	CDS	140469298	140469478	1.0	+	1	ID=g1448.t1.CDS23;Parent=g1448.t1
HiC_scaffold_1	AUGUSTUS	CDS	140469298	140469478	1.0	+	1	ID=g1448.t2.CDS23;Parent=g1448.t2
HiC_scaffold_1	AUGUSTUS	CDS	140469298	140469478	1.0	+	1	ID=g1448.t3.CDS23;Parent=g1448.t3
HiC_scaffold_1	gmst	CDS	140469298	140469478	214.001712	+	1	ID=g1448.t4.CDS23;Parent=g1448.t4
HiC_scaffold_1	gmst	exon	140469298	140469478	214.001712	+	1	ID=g1448.t4.exon23;Parent=g1448.t4
HiC_scaffold_1	AUGUSTUS	intron	140469479	140472675	1.0	+	.	ID=g1448.t1.intron23;Parent=g1448.t1
HiC_scaffold_1	AUGUSTUS	intron	140469479	140472675	1.0	+	.	ID=g1448.t2.intron23;Parent=g1448.t2
HiC_scaffold_1	AUGUSTUS	intron	140469479	140472675	1.0	+	.	ID=g1448.t3.intron23;Parent=g1448.t3
HiC_scaffold_1	gmst	intron	140469479	140472675	214.001712	+	0	ID=g1448.t4.intron23;Parent=g1448.t4
HiC_scaffold_1	AUGUSTUS	exon	140472676	140472756	.	+	.	ID=g1448.t1.exon24;Parent=g1448.t1
HiC_scaffold_1	AUGUSTUS	exon	140472676	140472756	.	+	.	ID=g1448.t2.exon24;Parent=g1448.t2
HiC_scaffold_1	AUGUSTUS	exon	140472676	140472756	.	+	.	ID=g1448.t3.exon24;Parent=g1448.t3
HiC_scaffold_1	AUGUSTUS	CDS	140472676	140472756	1.0	+	0	ID=g1448.t1.CDS24;Parent=g1448.t1
HiC_scaffold_1	AUGUSTUS	CDS	140472676	140472756	1.0	+	0	ID=g1448.t2.CDS24;Parent=g1448.t2
HiC_scaffold_1	AUGUSTUS	CDS	140472676	140472756	1.0	+	0	ID=g1448.t3.CDS24;Parent=g1448.t3
HiC_scaffold_1	gmst	CDS	140472676	140472756	214.001712	+	0	ID=g1448.t4.CDS24;Parent=g1448.t4
HiC_scaffold_1	gmst	exon	140472676	140472756	214.001712	+	0	ID=g1448.t4.exon24;Parent=g1448.t4
HiC_scaffold_1	AUGUSTUS	intron	140472757	140475105	1.0	+	.	ID=g1448.t1.intron24;Parent=g1448.t1
HiC_scaffold_1	AUGUSTUS	intron	140472757	140475105	1.0	+	.	ID=g1448.t2.intron24;Parent=g1448.t2
HiC_scaffold_1	AUGUSTUS	intron	140472757	140475105	1.0	+	.	ID=g1448.t3.intron24;Parent=g1448.t3
HiC_scaffold_1	gmst	intron	140472757	140475105	214.001712	+	0	ID=g1448.t4.intron24;Parent=g1448.t4
HiC_scaffold_1	AUGUSTUS	exon	140475106	140475258	.	+	.	ID=g1448.t1.exon25;Parent=g1448.t1
HiC_scaffold_1	AUGUSTUS	exon	140475106	140475258	.	+	.	ID=g1448.t2.exon25;Parent=g1448.t2
HiC_scaffold_1	AUGUSTUS	exon	140475106	140475258	.	+	.	ID=g1448.t3.exon25;Parent=g1448.t3
HiC_scaffold_1	AUGUSTUS	CDS	140475106	140475258	1.0	+	0	ID=g1448.t1.CDS25;Parent=g1448.t1
HiC_scaffold_1	AUGUSTUS	CDS	140475106	140475258	1.0	+	0	ID=g1448.t2.CDS25;Parent=g1448.t2
HiC_scaffold_1	AUGUSTUS	CDS	140475106	140475258	1.0	+	0	ID=g1448.t3.CDS25;Parent=g1448.t3
HiC_scaffold_1	gmst	CDS	140475106	140475258	214.001712	+	0	ID=g1448.t4.CDS25;Parent=g1448.t4
HiC_scaffold_1	gmst	exon	140475106	140475258	214.001712	+	0	ID=g1448.t4.exon25;Parent=g1448.t4
HiC_scaffold_1	AUGUSTUS	stop_codon	140475256	140475258	.	+	0	ID=g1448.t1.stop1;Parent=g1448.t1
HiC_scaffold_1	AUGUSTUS	stop_codon	140475256	140475258	.	+	0	ID=g1448.t2.stop1;Parent=g1448.t2
HiC_scaffold_1	AUGUSTUS	stop_codon	140475256	140475258	.	+	0	ID=g1448.t3.stop1;Parent=g1448.t3
HiC_scaffold_1	gmst	stop_codon	140475256	140475258	214.001712	+	0	ID=g1448.t4.stop1;Parent=g1448.t4
HiC_scaffold_1	AUGUSTUS	stop_codon	140484099	140484101	.	-	0	ID=g1449.t3.stop1;Parent=g1449.t3
HiC_scaffold_1	gmst	stop_codon	140484099	140484101	80.754883	-	0	ID=g1449.t1.stop1;Parent=g1449.t1
HiC_scaffold_1	AUGUSTUS	exon	140484099	140484272	.	-	.	ID=g1449.t3.exon1;Parent=g1449.t3
HiC_scaffold_1	AUGUSTUS	CDS	140484099	140484272	1.0	-	0	ID=g1449.t3.CDS1;Parent=g1449.t3
HiC_scaffold_1	gmst	CDS	140484099	140484272	80.754883	-	0	ID=g1449.t1.CDS1;Parent=g1449.t1
HiC_scaffold_1	gmst	exon	140484099	140484272	80.754883	-	0	ID=g1449.t1.exon1;Parent=g1449.t1
HiC_scaffold_1	gmst	mRNA	140484099	140517348	.	-	.	ID=g1449.t1;Parent=g1449;em_target=9668.ENSMPUP00000002404;em_score=763.2;em_evalue=6.7e-233;em_tcov=.;em_OGs=COG5597@1|root,KOG1950@2759|Eukaryota,38HKS@33154|Opisthokonta,3BDNN@33208|Metazoa,3CR58@33213|Bilateria,47YZW@7711|Chordata,497US@7742|Vertebrata,3JCNV@40674|Mammalia,3EQ0K@33554|Carnivora;em_COG_cat=G;em_desc=Glycosyl transferase family 8;em_max_annot_lvl=33208|Metazoa;em_Preferred_name=GYG1;em_EC=2.4.1.186;em_KEGG_ko=ko:K00750;em_KEGG_Pathway=ko00500,ko01100,map00500,map01100;em_KEGG_Reaction=R00292,R03681;em_KEGG_rclass=RC00005,RC00171;em_BRITE=ko00000,ko00001,ko01000,ko01003;em_CAZy=GT8;em_PFAMs=Glyco_transf_8;em_GOs=GO:0000271,GO:0000323,GO:0001775,GO:0002252,GO:0002263,GO:0002274,GO:0002275,GO:0002283,GO:0002366,GO:0002376,GO:0002443,GO:0002444,GO:0002446,GO:0003674,GO:0003824,GO:0005488,GO:0005536,GO:0005575,GO:0005576,GO:0005622,GO:0005623,GO:0005737,GO:0005764,GO:0005773,GO:0005775,GO:0005829,GO:0005975,GO:0005976,GO:0005977,GO:0005978,GO:0006073,GO:0006091,GO:0006112,GO:0006810,GO:0006887,GO:0006955,GO:0008150,GO:0008152,GO:0008194,GO:0008466,GO:0009058,GO:0009059,GO:0009250,GO:0009987,GO:0012505,GO:0015980,GO:0016051,GO:0016192,GO:0016740,GO:0016757,GO:0016758,GO:0030141,GO:0030246,GO:0031410,GO:0031974,GO:0031982,GO:0031983,GO:0032940,GO:0033692,GO:0034637,GO:0034645,GO:0034774,GO:0035251,GO:0036094,GO:0036230,GO:0042119,GO:0043170,GO:0043202,GO:0043226,GO:0043227,GO:0043229,GO:0043231,GO:0043233,GO:0043299,GO:0043312,GO:0044042,GO:0044237,GO:0044238,GO:0044249,GO:0044260,GO:0044262,GO:0044264,GO:0044422,GO:0044424,GO:0044433,GO:0044437,GO:0044444,GO:0044446,GO:0044464,GO:0045055,GO:0045321,GO:0046527,GO:0046903,GO:0048029,GO:0050896,GO:0051179,GO:0051234,GO:0055114,GO:0060205,GO:0070013,GO:0071704,GO:0097708,GO:0099503,GO:0101002,GO:1901576,GO:1904813
HiC_scaffold_1	gmst	gene	140484099	140517523	.	-	.	ID=g1449
HiC_scaffold_1	AUGUSTUS	mRNA	140484099	140517523	.	-	.	ID=g1449.t3;Parent=g1449;em_target=9668.ENSMPUP00000002404;em_score=762.9;em_evalue=1.4e-232;em_tcov=.;em_OGs=COG5597@1|root,KOG1950@2759|Eukaryota,38HKS@33154|Opisthokonta,3BDNN@33208|Metazoa,3CR58@33213|Bilateria,47YZW@7711|Chordata,497US@7742|Vertebrata,3JCNV@40674|Mammalia,3EQ0K@33554|Carnivora;em_COG_cat=G;em_desc=Glycosyl transferase family 8;em_max_annot_lvl=33208|Metazoa;em_Preferred_name=GYG1;em_EC=2.4.1.186;em_KEGG_ko=ko:K00750;em_KEGG_Pathway=ko00500,ko01100,map00500,map01100;em_KEGG_Reaction=R00292,R03681;em_KEGG_rclass=RC00005,RC00171;em_BRITE=ko00000,ko00001,ko01000,ko01003;em_CAZy=GT8;em_PFAMs=Glyco_transf_8;em_GOs=GO:0000271,GO:0000323,GO:0001775,GO:0002252,GO:0002263,GO:0002274,GO:0002275,GO:0002283,GO:0002366,GO:0002376,GO:0002443,GO:0002444,GO:0002446,GO:0003674,GO:0003824,GO:0005488,GO:0005536,GO:0005575,GO:0005576,GO:0005622,GO:0005623,GO:0005737,GO:0005764,GO:0005773,GO:0005775,GO:0005829,GO:0005975,GO:0005976,GO:0005977,GO:0005978,GO:0006073,GO:0006091,GO:0006112,GO:0006810,GO:0006887,GO:0006955,GO:0008150,GO:0008152,GO:0008194,GO:0008466,GO:0009058,GO:0009059,GO:0009250,GO:0009987,GO:0012505,GO:0015980,GO:0016051,GO:0016192,GO:0016740,GO:0016757,GO:0016758,GO:0030141,GO:0030246,GO:0031410,GO:0031974,GO:0031982,GO:0031983,GO:0032940,GO:0033692,GO:0034637,GO:0034645,GO:0034774,GO:0035251,GO:0036094,GO:0036230,GO:0042119,GO:0043170,GO:0043202,GO:0043226,GO:0043227,GO:0043229,GO:0043231,GO:0043233,GO:0043299,GO:0043312,GO:0044042,GO:0044237,GO:0044238,GO:0044249,GO:0044260,GO:0044262,GO:0044264,GO:0044422,GO:0044424,GO:0044433,GO:0044437,GO:0044444,GO:0044446,GO:0044464,GO:0045055,GO:0045321,GO:0046527,GO:0046903,GO:0048029,GO:0050896,GO:0051179,GO:0051234,GO:0055114,GO:0060205,GO:0070013,GO:0071704,GO:0097708,GO:0099503,GO:0101002,GO:1901576,GO:1904813
HiC_scaffold_1	AUGUSTUS	intron	140484273	140486494	1.0	-	.	ID=g1449.t3.intron1;Parent=g1449.t3
HiC_scaffold_1	gmst	intron	140484273	140486494	80.754883	-	0	ID=g1449.t1.intron1;Parent=g1449.t1
HiC_scaffold_1	AUGUSTUS	exon	140486495	140486714	.	-	.	ID=g1449.t3.exon2;Parent=g1449.t3
HiC_scaffold_1	AUGUSTUS	CDS	140486495	140486714	1.0	-	1	ID=g1449.t3.CDS2;Parent=g1449.t3
HiC_scaffold_1	gmst	CDS	140486495	140486714	80.754883	-	1	ID=g1449.t1.CDS2;Parent=g1449.t1
HiC_scaffold_1	gmst	exon	140486495	140486714	80.754883	-	1	ID=g1449.t1.exon2;Parent=g1449.t1
HiC_scaffold_1	AUGUSTUS	intron	140486715	140500052	1.0	-	.	ID=g1449.t3.intron2;Parent=g1449.t3
HiC_scaffold_1	gmst	intron	140486715	140500052	80.754883	-	0	ID=g1449.t1.intron2;Parent=g1449.t1
HiC_scaffold_1	AUGUSTUS	exon	140500053	140500179	.	-	.	ID=g1449.t3.exon3;Parent=g1449.t3
HiC_scaffold_1	AUGUSTUS	CDS	140500053	140500179	1.0	-	2	ID=g1449.t3.CDS3;Parent=g1449.t3
HiC_scaffold_1	gmst	CDS	140500053	140500179	80.754883	-	2	ID=g1449.t1.CDS3;Parent=g1449.t1
HiC_scaffold_1	gmst	exon	140500053	140500179	80.754883	-	2	ID=g1449.t1.exon3;Parent=g1449.t1
HiC_scaffold_1	AUGUSTUS	intron	140500180	140512361	1.0	-	.	ID=g1449.t3.intron3;Parent=g1449.t3
HiC_scaffold_1	gmst	intron	140500180	140512361	80.754883	-	0	ID=g1449.t1.intron3;Parent=g1449.t1
HiC_scaffold_1	AUGUSTUS	exon	140512362	140512524	.	-	.	ID=g1449.t3.exon4;Parent=g1449.t3
HiC_scaffold_1	AUGUSTUS	CDS	140512362	140512524	1.0	-	0	ID=g1449.t3.CDS4;Parent=g1449.t3
HiC_scaffold_1	gmst	CDS	140512362	140512524	80.754883	-	0	ID=g1449.t1.CDS4;Parent=g1449.t1
HiC_scaffold_1	gmst	exon	140512362	140512524	80.754883	-	0	ID=g1449.t1.exon4;Parent=g1449.t1
HiC_scaffold_1	AUGUSTUS	intron	140512525	140512800	1.0	-	.	ID=g1449.t3.intron4;Parent=g1449.t3
HiC_scaffold_1	gmst	intron	140512525	140512800	80.754883	-	0	ID=g1449.t1.intron4;Parent=g1449.t1
HiC_scaffold_1	AUGUSTUS	exon	140512801	140512975	.	-	.	ID=g1449.t3.exon5;Parent=g1449.t3
HiC_scaffold_1	AUGUSTUS	CDS	140512801	140512975	1.0	-	1	ID=g1449.t3.CDS5;Parent=g1449.t3
HiC_scaffold_1	gmst	CDS	140512801	140512975	80.754883	-	1	ID=g1449.t1.CDS5;Parent=g1449.t1
HiC_scaffold_1	gmst	exon	140512801	140512975	80.754883	-	1	ID=g1449.t1.exon5;Parent=g1449.t1
HiC_scaffold_1	AUGUSTUS	intron	140512976	140514844	1.0	-	.	ID=g1449.t3.intron5;Parent=g1449.t3
HiC_scaffold_1	gmst	intron	140512976	140514844	80.754883	-	0	ID=g1449.t1.intron5;Parent=g1449.t1
HiC_scaffold_1	AUGUSTUS	exon	140514845	140514980	.	-	.	ID=g1449.t3.exon6;Parent=g1449.t3
HiC_scaffold_1	AUGUSTUS	CDS	140514845	140514980	1.0	-	2	ID=g1449.t3.CDS6;Parent=g1449.t3
HiC_scaffold_1	gmst	CDS	140514845	140514980	80.754883	-	2	ID=g1449.t1.CDS6;Parent=g1449.t1
HiC_scaffold_1	gmst	exon	140514845	140514980	80.754883	-	2	ID=g1449.t1.exon6;Parent=g1449.t1
HiC_scaffold_1	AUGUSTUS	intron	140514981	140517341	1.0	-	.	ID=g1449.t3.intron6;Parent=g1449.t3
HiC_scaffold_1	gmst	intron	140514981	140517341	80.754883	-	0	ID=g1449.t1.intron6;Parent=g1449.t1
HiC_scaffold_1	gmst	CDS	140517342	140517348	80.754883	-	0	ID=g1449.t1.CDS7;Parent=g1449.t1
HiC_scaffold_1	gmst	exon	140517342	140517348	80.754883	-	0	ID=g1449.t1.exon7;Parent=g1449.t1
HiC_scaffold_1	AUGUSTUS	exon	140517342	140517395	.	-	.	ID=g1449.t3.exon7;Parent=g1449.t3
HiC_scaffold_1	AUGUSTUS	CDS	140517342	140517395	1.0	-	2	ID=g1449.t3.CDS7;Parent=g1449.t3
HiC_scaffold_1	gmst	start_codon	140517346	140517348	80.754883	-	0	ID=g1449.t1.start1;Parent=g1449.t1
HiC_scaffold_1	AUGUSTUS	intron	140517396	140517456	1.0	-	.	ID=g1449.t3.intron7;Parent=g1449.t3
HiC_scaffold_1	GeneMark.hmm3	mRNA	140517407	140517523	.	-	.	ID=g1449.t2;Parent=g1449
HiC_scaffold_1	GeneMark.hmm3	CDS	140517407	140517523	.	-	0	ID=g1449.t2.CDS1;Parent=g1449.t2
HiC_scaffold_1	GeneMark.hmm3	exon	140517407	140517523	.	-	0	ID=g1449.t2.exon1;Parent=g1449.t2
HiC_scaffold_1	AUGUSTUS	exon	140517457	140517523	.	-	.	ID=g1449.t3.exon8;Parent=g1449.t3
HiC_scaffold_1	AUGUSTUS	CDS	140517457	140517523	1.0	-	0	ID=g1449.t3.CDS8;Parent=g1449.t3
HiC_scaffold_1	GeneMark.hmm3	start_codon	140517521	140517523	.	-	0	ID=g1449.t2.start1;Parent=g1449.t2
HiC_scaffold_1	AUGUSTUS	start_codon	140517521	140517523	.	-	0	ID=g1449.t3.start1;Parent=g1449.t3
HiC_scaffold_1	AUGUSTUS	stop_codon	140611165	140611167	.	-	0	ID=g1450.t1.stop1;Parent=g1450.t1
HiC_scaffold_1	AUGUSTUS	exon	140611165	140611352	.	-	.	ID=g1450.t1.exon1;Parent=g1450.t1
HiC_scaffold_1	AUGUSTUS	CDS	140611165	140611352	1.0	-	2	ID=g1450.t1.CDS1;Parent=g1450.t1
HiC_scaffold_1	AUGUSTUS	gene	140611165	140642505	.	-	.	ID=g1450
HiC_scaffold_1	AUGUSTUS	mRNA	140611165	140642505	1.0	-	.	ID=g1450.t1;Parent=g1450;em_target=9668.ENSMPUP00000002385;em_score=943.9;em_evalue=2.9e-287;em_tcov=.;em_OGs=COG2866@1|root,KOG2650@2759|Eukaryota,38DUK@33154|Opisthokonta,3BA6U@33208|Metazoa,3CUQS@33213|Bilateria,48C4W@7711|Chordata,497P0@7742|Vertebrata,3JBW5@40674|Mammalia,3EII9@33554|Carnivora;em_COG_cat=O;em_desc=mast cell;em_max_annot_lvl=33208|Metazoa;em_Preferred_name=CPA3;em_EC=2.7.11.17,3.4.17.1,3.4.17.15,3.4.17.2;em_KEGG_ko=ko:K01291,ko:K01298,ko:K04515,ko:K08780;em_KEGG_Pathway=ko04012,ko04020,ko04024,ko04066,ko04114,ko04217,ko04261,ko04310,ko04360,ko04614,ko04713,ko04720,ko04722,ko04725,ko04728,ko04740,ko04745,ko04750,ko04911,ko04912,ko04916,ko04921,ko04922,ko04925,ko04934,ko04971,ko04972,ko04974,ko05031,ko05152,ko05200,ko05205,ko05214,map04012,map04020,map04024,map04066,map04114,map04217,map04261,map04310,map04360,map04614,map04713,map04720,map04722,map04725,map04728,map04740,map04745,map04750,map04911,map04912,map04916,map04921,map04922,map04925,map04934,map04971,map04972,map04974,map05031,map05152,map05200,map05205,map05214;em_BRITE=ko00000,ko00001,ko01000,ko01001,ko01002;em_PFAMs=Peptidase_M14,Propep_M14,ShK;em_GOs=GO:0001990,GO:0001991,GO:0002002,GO:0002003,GO:0003008,GO:0003013,GO:0003044,GO:0003073,GO:0003081,GO:0003674,GO:0003824,GO:0004180,GO:0004181,GO:0005575,GO:0005576,GO:0005615,GO:0005622,GO:0005623,GO:0005737,GO:0006508,GO:0006518,GO:0006807,GO:0008015,GO:0008150,GO:0008152,GO:0008217,GO:0008233,GO:0008235,GO:0008237,GO:0008238,GO:0009987,GO:0010467,GO:0010817,GO:0012505,GO:0016485,GO:0016486,GO:0016787,GO:0019538,GO:0030133,GO:0030141,GO:0031012,GO:0031410,GO:0031982,GO:0032501,GO:0034641,GO:0042445,GO:0043170,GO:0043226,GO:0043227,GO:0043229,GO:0043603,GO:0044237,GO:0044238,GO:0044421,GO:0044424,GO:0044444,GO:0044464,GO:0050886,GO:0051604,GO:0060102,GO:0062023,GO:0065007,GO:0065008,GO:0070011,GO:0071704,GO:0097708,GO:0099503,GO:0140096,GO:1901564
HiC_scaffold_1	AUGUSTUS	intron	140611353	140622067	1.0	-	.	ID=g1450.t1.intron1;Parent=g1450.t1
HiC_scaffold_1	AUGUSTUS	exon	140622068	140622152	.	-	.	ID=g1450.t1.exon2;Parent=g1450.t1
HiC_scaffold_1	AUGUSTUS	CDS	140622068	140622152	1.0	-	0	ID=g1450.t1.CDS2;Parent=g1450.t1
HiC_scaffold_1	AUGUSTUS	intron	140622153	140623952	1.0	-	.	ID=g1450.t1.intron2;Parent=g1450.t1
HiC_scaffold_1	AUGUSTUS	exon	140623953	140624155	.	-	.	ID=g1450.t1.exon3;Parent=g1450.t1
HiC_scaffold_1	AUGUSTUS	CDS	140623953	140624155	1.0	-	2	ID=g1450.t1.CDS3;Parent=g1450.t1
HiC_scaffold_1	AUGUSTUS	intron	140624156	140625601	1.0	-	.	ID=g1450.t1.intron3;Parent=g1450.t1
HiC_scaffold_1	AUGUSTUS	exon	140625602	140625692	.	-	.	ID=g1450.t1.exon4;Parent=g1450.t1
HiC_scaffold_1	AUGUSTUS	CDS	140625602	140625692	1.0	-	0	ID=g1450.t1.CDS4;Parent=g1450.t1
HiC_scaffold_1	AUGUSTUS	intron	140625693	140626609	1.0	-	.	ID=g1450.t1.intron4;Parent=g1450.t1
HiC_scaffold_1	AUGUSTUS	exon	140626610	140626720	.	-	.	ID=g1450.t1.exon5;Parent=g1450.t1
HiC_scaffold_1	AUGUSTUS	CDS	140626610	140626720	1.0	-	0	ID=g1450.t1.CDS5;Parent=g1450.t1
HiC_scaffold_1	AUGUSTUS	intron	140626721	140628250	1.0	-	.	ID=g1450.t1.intron5;Parent=g1450.t1
HiC_scaffold_1	AUGUSTUS	exon	140628251	140628352	.	-	.	ID=g1450.t1.exon6;Parent=g1450.t1
HiC_scaffold_1	AUGUSTUS	CDS	140628251	140628352	1.0	-	0	ID=g1450.t1.CDS6;Parent=g1450.t1
HiC_scaffold_1	AUGUSTUS	intron	140628353	140629387	1.0	-	.	ID=g1450.t1.intron6;Parent=g1450.t1
HiC_scaffold_1	AUGUSTUS	exon	140629388	140629489	.	-	.	ID=g1450.t1.exon7;Parent=g1450.t1
HiC_scaffold_1	AUGUSTUS	CDS	140629388	140629489	1.0	-	0	ID=g1450.t1.CDS7;Parent=g1450.t1
HiC_scaffold_1	AUGUSTUS	intron	140629490	140629625	1.0	-	.	ID=g1450.t1.intron7;Parent=g1450.t1
HiC_scaffold_1	AUGUSTUS	exon	140629626	140629728	.	-	.	ID=g1450.t1.exon8;Parent=g1450.t1
HiC_scaffold_1	AUGUSTUS	CDS	140629626	140629728	1.0	-	1	ID=g1450.t1.CDS8;Parent=g1450.t1
HiC_scaffold_1	AUGUSTUS	intron	140629729	140639778	1.0	-	.	ID=g1450.t1.intron8;Parent=g1450.t1
HiC_scaffold_1	AUGUSTUS	exon	140639779	140639903	.	-	.	ID=g1450.t1.exon9;Parent=g1450.t1
HiC_scaffold_1	AUGUSTUS	CDS	140639779	140639903	1.0	-	0	ID=g1450.t1.CDS9;Parent=g1450.t1
HiC_scaffold_1	AUGUSTUS	intron	140639904	140642263	1.0	-	.	ID=g1450.t1.intron9;Parent=g1450.t1
HiC_scaffold_1	AUGUSTUS	exon	140642264	140642339	.	-	.	ID=g1450.t1.exon10;Parent=g1450.t1
HiC_scaffold_1	AUGUSTUS	CDS	140642264	140642339	1.0	-	1	ID=g1450.t1.CDS10;Parent=g1450.t1
HiC_scaffold_1	AUGUSTUS	intron	140642340	140642437	1.0	-	.	ID=g1450.t1.intron10;Parent=g1450.t1
HiC_scaffold_1	AUGUSTUS	exon	140642438	140642505	.	-	.	ID=g1450.t1.exon11;Parent=g1450.t1
HiC_scaffold_1	AUGUSTUS	CDS	140642438	140642505	1.0	-	0	ID=g1450.t1.CDS11;Parent=g1450.t1
HiC_scaffold_1	AUGUSTUS	start_codon	140642503	140642505	.	-	0	ID=g1450.t1.start1;Parent=g1450.t1
HiC_scaffold_1	AUGUSTUS	stop_codon	140648478	140648480	.	-	0	ID=g1451.t1.stop1;Parent=g1451.t1
HiC_scaffold_1	AUGUSTUS	exon	140648478	140648665	.	-	.	ID=g1451.t1.exon1;Parent=g1451.t1
HiC_scaffold_1	AUGUSTUS	CDS	140648478	140648665	1.0	-	2	ID=g1451.t1.CDS1;Parent=g1451.t1
HiC_scaffold_1	AUGUSTUS	gene	140648478	140681946	.	-	.	ID=g1451
HiC_scaffold_1	AUGUSTUS	mRNA	140648478	140681946	1.0	-	.	ID=g1451.t1;Parent=g1451;em_target=9668.ENSMPUP00000002382;em_score=974.1;em_evalue=2.3e-296;em_tcov=.;em_OGs=COG2866@1|root,KOG2650@2759|Eukaryota,38DUK@33154|Opisthokonta,3BA6U@33208|Metazoa,3CUQS@33213|Bilateria,489MZ@7711|Chordata,48V8N@7742|Vertebrata,3JCFC@40674|Mammalia,3EICY@33554|Carnivora;em_COG_cat=O;em_desc=Carboxypeptidase;em_max_annot_lvl=33208|Metazoa;em_Preferred_name=CPB1;em_EC=2.7.11.17,3.4.17.15,3.4.17.2;em_KEGG_ko=ko:K01291,ko:K01298,ko:K04515;em_KEGG_Pathway=ko04012,ko04020,ko04024,ko04066,ko04114,ko04217,ko04261,ko04310,ko04360,ko04713,ko04720,ko04722,ko04725,ko04728,ko04740,ko04745,ko04750,ko04911,ko04912,ko04916,ko04921,ko04922,ko04925,ko04934,ko04971,ko04972,ko04974,ko05031,ko05152,ko05200,ko05205,ko05214,map04012,map04020,map04024,map04066,map04114,map04217,map04261,map04310,map04360,map04713,map04720,map04722,map04725,map04728,map04740,map04745,map04750,map04911,map04912,map04916,map04921,map04922,map04925,map04934,map04971,map04972,map04974,map05031,map05152,map05200,map05205,map05214;em_BRITE=ko00000,ko00001,ko01000,ko01001,ko01002;em_PFAMs=Peptidase_M14,Propep_M14,ShK;em_GOs=GO:0003674,GO:0003824,GO:0004180,GO:0004181,GO:0005575,GO:0005576,GO:0005615,GO:0005622,GO:0005623,GO:0005737,GO:0006508,GO:0006807,GO:0008150,GO:0008152,GO:0008233,GO:0008235,GO:0008237,GO:0008238,GO:0016787,GO:0019538,GO:0031012,GO:0043170,GO:0044238,GO:0044421,GO:0044424,GO:0044464,GO:0060102,GO:0062023,GO:0070011,GO:0071704,GO:0140096,GO:1901564
HiC_scaffold_1	AUGUSTUS	intron	140648666	140650483	1.0	-	.	ID=g1451.t1.intron1;Parent=g1451.t1
HiC_scaffold_1	AUGUSTUS	exon	140650484	140650568	.	-	.	ID=g1451.t1.exon2;Parent=g1451.t1
HiC_scaffold_1	AUGUSTUS	CDS	140650484	140650568	1.0	-	0	ID=g1451.t1.CDS2;Parent=g1451.t1
HiC_scaffold_1	AUGUSTUS	intron	140650569	140662203	1.0	-	.	ID=g1451.t1.intron2;Parent=g1451.t1
HiC_scaffold_1	AUGUSTUS	exon	140662204	140662406	.	-	.	ID=g1451.t1.exon3;Parent=g1451.t1
HiC_scaffold_1	AUGUSTUS	CDS	140662204	140662406	1.0	-	2	ID=g1451.t1.CDS3;Parent=g1451.t1
HiC_scaffold_1	AUGUSTUS	intron	140662407	140663083	1.0	-	.	ID=g1451.t1.intron3;Parent=g1451.t1
HiC_scaffold_1	AUGUSTUS	exon	140663084	140663174	.	-	.	ID=g1451.t1.exon4;Parent=g1451.t1
HiC_scaffold_1	AUGUSTUS	CDS	140663084	140663174	1.0	-	0	ID=g1451.t1.CDS4;Parent=g1451.t1
HiC_scaffold_1	AUGUSTUS	intron	140663175	140663263	1.0	-	.	ID=g1451.t1.intron4;Parent=g1451.t1
HiC_scaffold_1	AUGUSTUS	exon	140663264	140663374	.	-	.	ID=g1451.t1.exon5;Parent=g1451.t1
HiC_scaffold_1	AUGUSTUS	CDS	140663264	140663374	1.0	-	0	ID=g1451.t1.CDS5;Parent=g1451.t1
HiC_scaffold_1	AUGUSTUS	intron	140663375	140666361	1.0	-	.	ID=g1451.t1.intron5;Parent=g1451.t1
HiC_scaffold_1	AUGUSTUS	exon	140666362	140666463	.	-	.	ID=g1451.t1.exon6;Parent=g1451.t1
HiC_scaffold_1	AUGUSTUS	CDS	140666362	140666463	1.0	-	0	ID=g1451.t1.CDS6;Parent=g1451.t1
HiC_scaffold_1	AUGUSTUS	intron	140666464	140667296	1.0	-	.	ID=g1451.t1.intron6;Parent=g1451.t1
HiC_scaffold_1	AUGUSTUS	exon	140667297	140667398	.	-	.	ID=g1451.t1.exon7;Parent=g1451.t1
HiC_scaffold_1	AUGUSTUS	CDS	140667297	140667398	1.0	-	0	ID=g1451.t1.CDS7;Parent=g1451.t1
HiC_scaffold_1	AUGUSTUS	intron	140667399	140667485	1.0	-	.	ID=g1451.t1.intron7;Parent=g1451.t1
HiC_scaffold_1	AUGUSTUS	exon	140667486	140667585	.	-	.	ID=g1451.t1.exon8;Parent=g1451.t1
HiC_scaffold_1	AUGUSTUS	CDS	140667486	140667585	1.0	-	1	ID=g1451.t1.CDS8;Parent=g1451.t1
HiC_scaffold_1	AUGUSTUS	intron	140667586	140674391	1.0	-	.	ID=g1451.t1.intron8;Parent=g1451.t1
HiC_scaffold_1	AUGUSTUS	exon	140674392	140674516	.	-	.	ID=g1451.t1.exon9;Parent=g1451.t1
HiC_scaffold_1	AUGUSTUS	CDS	140674392	140674516	1.0	-	0	ID=g1451.t1.CDS9;Parent=g1451.t1
HiC_scaffold_1	AUGUSTUS	intron	140674517	140681690	1.0	-	.	ID=g1451.t1.intron9;Parent=g1451.t1
HiC_scaffold_1	AUGUSTUS	exon	140681691	140681766	.	-	.	ID=g1451.t1.exon10;Parent=g1451.t1
HiC_scaffold_1	AUGUSTUS	CDS	140681691	140681766	1.0	-	1	ID=g1451.t1.CDS10;Parent=g1451.t1
HiC_scaffold_1	AUGUSTUS	intron	140681767	140681875	1.0	-	.	ID=g1451.t1.intron10;Parent=g1451.t1
HiC_scaffold_1	AUGUSTUS	exon	140681876	140681946	.	-	.	ID=g1451.t1.exon11;Parent=g1451.t1
HiC_scaffold_1	AUGUSTUS	CDS	140681876	140681946	1.0	-	0	ID=g1451.t1.CDS11;Parent=g1451.t1
HiC_scaffold_1	AUGUSTUS	start_codon	140681944	140681946	.	-	0	ID=g1451.t1.start1;Parent=g1451.t1
HiC_scaffold_1	AUGUSTUS	stop_codon	140767617	140767619	.	-	0	ID=g1452.t1.stop1;Parent=g1452.t1
HiC_scaffold_1	AUGUSTUS	gene	140767617	140768696	.	-	.	ID=g1452
HiC_scaffold_1	AUGUSTUS	exon	140767617	140768696	.	-	.	ID=g1452.t1.exon1;Parent=g1452.t1
HiC_scaffold_1	AUGUSTUS	mRNA	140767617	140768696	0.99	-	.	ID=g1452.t1;Parent=g1452;em_target=29073.XP_008705667.1;em_score=802.3;em_evalue=1.7e-244;em_tcov=.;em_OGs=KOG3656@1|root,KOG3656@2759|Eukaryota,38C6Y@33154|Opisthokonta,3BHGJ@33208|Metazoa,3D03J@33213|Bilateria,4856E@7711|Chordata,48UV9@7742|Vertebrata,3J87C@40674|Mammalia,3EH57@33554|Carnivora;em_COG_cat=T;em_desc=Angiotensin II receptor, type 1;em_max_annot_lvl=33208|Metazoa;em_Preferred_name=AGTR1;em_KEGG_ko=ko:K04166,ko:K04218,ko:K04221;em_KEGG_Pathway=ko04020,ko04022,ko04024,ko04072,ko04080,ko04261,ko04270,ko04371,ko04614,ko04924,ko04925,ko04927,ko04933,ko04934,ko04971,ko05200,map04020,map04022,map04024,map04072,map04080,map04261,map04270,map04371,map04614,map04924,map04925,map04927,map04933,map04934,map04971,map05200;em_BRITE=ko00000,ko00001,ko04030,ko04131;em_KEGG_TC=9.A.14.13.1;em_PFAMs=7tm_1;em_GOs=GO:0001558,GO:0001568,GO:0001595,GO:0001596,GO:0001653,GO:0001655,GO:0001664,GO:0001666,GO:0001817,GO:0001819,GO:0001822,GO:0001919,GO:0001921,GO:0001932,GO:0001934,GO:0001936,GO:0001938,GO:0001944,GO:0001965,GO:0001976,GO:0001990,GO:0001991,GO:0001999,GO:0002001,GO:0002016,GO:0002018,GO:0002019,GO:0002034,GO:0002035,GO:0002790,GO:0002791,GO:0002793,GO:0003008,GO:0003013,GO:0003014,GO:0003018,GO:0003044,GO:0003071,GO:0003072,GO:0003073,GO:0003081,GO:0003674,GO:0004888,GO:0004930,GO:0004945,GO:0005102,GO:0005488,GO:0005515,GO:0005575,GO:0005622,GO:0005623,GO:0005737,GO:0005768,GO:0005794,GO:0005886,GO:0005887,GO:0006464,GO:0006468,GO:0006584,GO:0006725,GO:0006793,GO:0006796,GO:0006807,GO:0006810,GO:0006873,GO:0006874,GO:0006875,GO:0006885,GO:0006928,GO:0006935,GO:0006950,GO:0006952,GO:0006954,GO:0006970,GO:0007154,GO:0007165,GO:0007186,GO:0007200,GO:0007204,GO:0007264,GO:0007265,GO:0007266,GO:0007275,GO:0007507,GO:0007568,GO:0007584,GO:0007610,GO:0007631,GO:0008015,GO:0008104,GO:0008150,GO:0008152,GO:0008217,GO:0008284,GO:0008528,GO:0009058,GO:0009306,GO:0009410,GO:0009605,GO:0009628,GO:0009636,GO:0009651,GO:0009712,GO:0009713,GO:0009719,GO:0009725,GO:0009893,GO:0009966,GO:0009967,GO:0009987,GO:0009991,GO:0010033,GO:0010243,GO:0010517,GO:0010518,GO:0010562,GO:0010604,GO:0010646,GO:0010647,GO:0010656,GO:0010660,GO:0010743,GO:0010744,GO:0010817,GO:0010872,GO:0010873,GO:0010941,GO:0012505,GO:0012506,GO:0014070,GO:0014823,GO:0015031,GO:0015833,GO:0016020,GO:0016021,GO:0016043,GO:0016310,GO:0016323,GO:0016477,GO:0017046,GO:0017144,GO:0018108,GO:0018193,GO:0018212,GO:0018958,GO:0019216,GO:0019218,GO:0019220,GO:0019222,GO:0019229,GO:0019438,GO:0019538,GO:0019722,GO:0019725,GO:0019867,GO:0019899,GO:0019900,GO:0019901,GO:0019932,GO:0022603,GO:0023051,GO:0023052,GO:0023056,GO:0030003,GO:0030425,GO:0031090,GO:0031224,GO:0031226,GO:0031323,GO:0031325,GO:0031347,GO:0031349,GO:0031399,GO:0031401,GO:0031410,GO:0031667,GO:0031711,GO:0031748,GO:0031960,GO:0031967,GO:0031968,GO:0031974,GO:0031975,GO:0031982,GO:0031983,GO:0032101,GO:0032103,GO:0032147,GO:0032268,GO:0032270,GO:0032368,GO:0032429,GO:0032430,GO:0032501,GO:0032502,GO:0032870,GO:0032879,GO:0032880,GO:0032928,GO:0032930,GO:0032940,GO:0033036,GO:0033218,GO:0033674,GO:0033860,GO:0033864,GO:0033993,GO:0034367,GO:0034368,GO:0034369,GO:0034374,GO:0034391,GO:0034392,GO:0035094,GO:0035150,GO:0035296,GO:0035556,GO:0035690,GO:0035813,GO:0035902,GO:0036211,GO:0036293,GO:0036477,GO:0038023,GO:0038166,GO:0040008,GO:0040011,GO:0042127,GO:0042221,GO:0042277,GO:0042310,GO:0042325,GO:0042327,GO:0042330,GO:0042416,GO:0042417,GO:0042423,GO:0042493,GO:0042562,GO:0042592,GO:0042756,GO:0042886,GO:0042976,GO:0042981,GO:0042995,GO:0043005,GO:0043062,GO:0043066,GO:0043067,GO:0043069,GO:0043085,GO:0043170,GO:0043226,GO:0043227,GO:0043229,GO:0043231,GO:0043233,GO:0043412,GO:0043434,GO:0043549,GO:0043621,GO:0043627,GO:0043933,GO:0044057,GO:0044060,GO:0044062,GO:0044093,GO:0044237,GO:0044238,GO:0044249,GO:0044260,GO:0044267,GO:0044422,GO:0044424,GO:0044425,GO:0044444,GO:0044446,GO:0044459,GO:0044463,GO:0044464,GO:0045184,GO:0045595,GO:0045597,GO:0045765,GO:0045766,GO:0045777,GO:0045834,GO:0045859,GO:0045860,GO:0045937,GO:0045940,GO:0046189,GO:0046425,GO:0046427,GO:0046883,GO:0046903,GO:0046982,GO:0046983,GO:0048513,GO:0048518,GO:0048519,GO:0048522,GO:0048523,GO:0048545,GO:0048583,GO:0048584,GO:0048731,GO:0048856,GO:0048870,GO:0048878,GO:0050678,GO:0050679,GO:0050707,GO:0050708,GO:0050714,GO:0050715,GO:0050727,GO:0050729,GO:0050780,GO:0050789,GO:0050790,GO:0050793,GO:0050794,GO:0050801,GO:0050877,GO:0050880,GO:0050886,GO:0050896,GO:0051046,GO:0051047,GO:0051049,GO:0051050,GO:0051094,GO:0051128,GO:0051171,GO:0051173,GO:0051174,GO:0051179,GO:0051222,GO:0051223,GO:0051234,GO:0051239,GO:0051240,GO:0051246,GO:0051247,GO:0051336,GO:0051338,GO:0051341,GO:0051345,GO:0051347,GO:0051353,GO:0051384,GO:0051385,GO:0051412,GO:0051480,GO:0051482,GO:0051674,GO:0051716,GO:0055037,GO:0055065,GO:0055067,GO:0055074,GO:0055080,GO:0055082,GO:0060089,GO:0060191,GO:0060193,GO:0060255,GO:0060326,GO:0060548,GO:0060688,GO:0061213,GO:0061217,GO:0065007,GO:0065008,GO:0065009,GO:0070201,GO:0070482,GO:0070887,GO:0071310,GO:0071375,GO:0071383,GO:0071384,GO:0071385,GO:0071396,GO:0071407,GO:0071417,GO:0071466,GO:0071495,GO:0071548,GO:0071549,GO:0071702,GO:0071704,GO:0071705,GO:0071825,GO:0071827,GO:0071840,GO:0071944,GO:0072001,GO:0072358,GO:0072359,GO:0072503,GO:0072507,GO:0080090,GO:0080134,GO:0086097,GO:0090066,GO:0090087,GO:0090183,GO:0090184,GO:0090189,GO:0090190,GO:0090322,GO:0097006,GO:0097164,GO:0097305,GO:0097327,GO:0097447,GO:0097458,GO:0097708,GO:0097746,GO:0097756,GO:0098588,GO:0098590,GO:0098771,GO:0098801,GO:0098805,GO:0120025,GO:0120038,GO:1901342,GO:1901360,GO:1901362,GO:1901564,GO:1901566,GO:1901576,GO:1901615,GO:1901617,GO:1901652,GO:1901653,GO:1901654,GO:1901655,GO:1901698,GO:1901699,GO:1901700,GO:1901701,GO:1902531,GO:1902533,GO:1903522,GO:1903530,GO:1903532,GO:1903587,GO:1903589,GO:1903670,GO:1903672,GO:1904018,GO:1904385,GO:1904892,GO:1904894,GO:1904951,GO:1905330,GO:1905332,GO:1905952,GO:1990776,GO:2000026,GO:2000027,GO:2000377,GO:2000379,GO:2000831,GO:2000846,GO:2000855,GO:2000858
HiC_scaffold_1	AUGUSTUS	CDS	140767617	140768696	0.99	-	0	ID=g1452.t1.CDS1;Parent=g1452.t1
HiC_scaffold_1	AUGUSTUS	start_codon	140768694	140768696	.	-	0	ID=g1452.t1.start1;Parent=g1452.t1
HiC_scaffold_1	AUGUSTUS	stop_codon	141888737	141888739	.	-	0	ID=g1453.t1.stop1;Parent=g1453.t1
HiC_scaffold_1	AUGUSTUS	exon	141888737	141888934	.	-	.	ID=g1453.t1.exon1;Parent=g1453.t1
HiC_scaffold_1	AUGUSTUS	CDS	141888737	141888934	1.0	-	0	ID=g1453.t1.CDS1;Parent=g1453.t1
HiC_scaffold_1	AUGUSTUS	gene	141888737	141892161	.	-	.	ID=g1453
HiC_scaffold_1	AUGUSTUS	mRNA	141888737	141892161	1.0	-	.	ID=g1453.t1;Parent=g1453;em_target=118797.XP_007455084.1;em_score=1042.9;em_evalue=0.0;em_tcov=.;em_OGs=KOG1721@1|root,KOG1721@2759|Eukaryota,38EYF@33154|Opisthokonta,3BCH8@33208|Metazoa,3CUTF@33213|Bilateria,486K4@7711|Chordata,495ZV@7742|Vertebrata,3J7TB@40674|Mammalia,4J26Y@91561|Cetartiodactyla;em_COG_cat=K;em_desc=Zinc finger protein ZIC 1;em_max_annot_lvl=33208|Metazoa;em_Preferred_name=ZIC1;em_KEGG_ko=ko:K06235,ko:K09224,ko:K09225,ko:K09226,ko:K09227;em_BRITE=ko00000,ko03000;em_PFAMs=zf-C2H2;em_GOs=GO:0000003,GO:0000976,GO:0000977,GO:0000978,GO:0000980,GO:0000981,GO:0000982,GO:0000987,GO:0001012,GO:0001067,GO:0001077,GO:0001158,GO:0001205,GO:0001228,GO:0001501,GO:0002009,GO:0002165,GO:0003674,GO:0003676,GO:0003677,GO:0003690,GO:0003700,GO:0003705,GO:0005488,GO:0005575,GO:0005622,GO:0005623,GO:0005634,GO:0005737,GO:0006139,GO:0006351,GO:0006355,GO:0006357,GO:0006366,GO:0006725,GO:0006807,GO:0006928,GO:0007154,GO:0007165,GO:0007166,GO:0007167,GO:0007178,GO:0007275,GO:0007276,GO:0007389,GO:0007399,GO:0007417,GO:0007420,GO:0007423,GO:0007444,GO:0007455,GO:0007494,GO:0007552,GO:0007560,GO:0007610,GO:0007626,GO:0007628,GO:0008101,GO:0008150,GO:0008152,GO:0008344,GO:0008354,GO:0008589,GO:0009058,GO:0009059,GO:0009653,GO:0009790,GO:0009791,GO:0009886,GO:0009887,GO:0009888,GO:0009889,GO:0009891,GO:0009893,GO:0009966,GO:0009987,GO:0010467,GO:0010468,GO:0010556,GO:0010557,GO:0010604,GO:0010628,GO:0010646,GO:0016070,GO:0016477,GO:0018130,GO:0019219,GO:0019222,GO:0019438,GO:0019953,GO:0021510,GO:0022412,GO:0022414,GO:0023051,GO:0023052,GO:0030534,GO:0031323,GO:0031325,GO:0031326,GO:0031328,GO:0032386,GO:0032388,GO:0032501,GO:0032502,GO:0032504,GO:0032774,GO:0032879,GO:0032880,GO:0033157,GO:0034641,GO:0034645,GO:0034654,GO:0035214,GO:0035239,GO:0035295,GO:0035326,GO:0040011,GO:0042306,GO:0042307,GO:0042471,GO:0042472,GO:0043170,GO:0043226,GO:0043227,GO:0043229,GO:0043231,GO:0043565,GO:0043583,GO:0044212,GO:0044237,GO:0044238,GO:0044249,GO:0044260,GO:0044271,GO:0044424,GO:0044464,GO:0044703,GO:0045893,GO:0045935,GO:0045944,GO:0046483,GO:0046822,GO:0046824,GO:0048513,GO:0048518,GO:0048522,GO:0048562,GO:0048563,GO:0048565,GO:0048568,GO:0048569,GO:0048583,GO:0048598,GO:0048609,GO:0048707,GO:0048729,GO:0048731,GO:0048839,GO:0048856,GO:0048870,GO:0050789,GO:0050794,GO:0050896,GO:0051049,GO:0051050,GO:0051171,GO:0051173,GO:0051179,GO:0051222,GO:0051223,GO:0051252,GO:0051254,GO:0051674,GO:0051704,GO:0051716,GO:0055123,GO:0060255,GO:0060322,GO:0060341,GO:0060429,GO:0060562,GO:0065007,GO:0070201,GO:0071704,GO:0080090,GO:0090087,GO:0090304,GO:0090316,GO:0090596,GO:0090659,GO:0097159,GO:0097659,GO:0140110,GO:1900180,GO:1900182,GO:1901360,GO:1901362,GO:1901363,GO:1901576,GO:1902680,GO:1903506,GO:1903508,GO:1903827,GO:1903829,GO:1904589,GO:1904591,GO:1904951,GO:1990837,GO:2000112,GO:2001141
HiC_scaffold_1	AUGUSTUS	intron	141888935	141889607	1.0	-	.	ID=g1453.t1.intron1;Parent=g1453.t1
HiC_scaffold_1	AUGUSTUS	exon	141889608	141889771	.	-	.	ID=g1453.t1.exon2;Parent=g1453.t1
HiC_scaffold_1	AUGUSTUS	CDS	141889608	141889771	1.0	-	2	ID=g1453.t1.CDS2;Parent=g1453.t1
HiC_scaffold_1	AUGUSTUS	intron	141889772	141891179	1.0	-	.	ID=g1453.t1.intron2;Parent=g1453.t1
HiC_scaffold_1	AUGUSTUS	exon	141891180	141892161	.	-	.	ID=g1453.t1.exon3;Parent=g1453.t1
HiC_scaffold_1	AUGUSTUS	CDS	141891180	141892161	1.0	-	0	ID=g1453.t1.CDS3;Parent=g1453.t1
HiC_scaffold_1	AUGUSTUS	start_codon	141892159	141892161	.	-	0	ID=g1453.t1.start1;Parent=g1453.t1
HiC_scaffold_1	AUGUSTUS	start_codon	141898331	141898333	.	+	0	ID=g1454.t1.start1;Parent=g1454.t1
HiC_scaffold_1	AUGUSTUS	exon	141898331	141898360	.	+	.	ID=g1454.t1.exon1;Parent=g1454.t1
HiC_scaffold_1	AUGUSTUS	CDS	141898331	141898360	1.0	+	0	ID=g1454.t1.CDS1;Parent=g1454.t1
HiC_scaffold_1	AUGUSTUS	gene	141898331	141911905	.	+	.	ID=g1454
HiC_scaffold_1	AUGUSTUS	mRNA	141898331	141911905	.	+	.	ID=g1454.t1;Parent=g1454;em_target=9668.ENSMPUP00000011673;em_score=778.0;em_evalue=8.4e-237;em_tcov=.;em_OGs=KOG1721@1|root,KOG1721@2759|Eukaryota,38EYF@33154|Opisthokonta,3BCH8@33208|Metazoa,3CUTF@33213|Bilateria,48433@7711|Chordata,491M4@7742|Vertebrata,3JCIB@40674|Mammalia,3EFS9@33554|Carnivora;em_COG_cat=S;em_desc=Zic family member 4;em_max_annot_lvl=33208|Metazoa;em_Preferred_name=ZIC4;em_KEGG_ko=ko:K09225,ko:K09227;em_BRITE=ko00000,ko03000;em_PFAMs=zf-C2H2;em_GOs=GO:0000003,GO:0000976,GO:0000977,GO:0000980,GO:0000981,GO:0001012,GO:0001067,GO:0001158,GO:0001205,GO:0001228,GO:0002009,GO:0002165,GO:0003674,GO:0003676,GO:0003677,GO:0003690,GO:0003700,GO:0003705,GO:0005488,GO:0005575,GO:0005622,GO:0005623,GO:0005634,GO:0006139,GO:0006351,GO:0006355,GO:0006357,GO:0006366,GO:0006725,GO:0006807,GO:0006928,GO:0007154,GO:0007165,GO:0007166,GO:0007167,GO:0007178,GO:0007275,GO:0007276,GO:0007444,GO:0007455,GO:0007494,GO:0007552,GO:0007560,GO:0008101,GO:0008150,GO:0008152,GO:0008354,GO:0009058,GO:0009059,GO:0009653,GO:0009791,GO:0009886,GO:0009887,GO:0009888,GO:0009889,GO:0009891,GO:0009893,GO:0009987,GO:0010467,GO:0010468,GO:0010556,GO:0010557,GO:0010604,GO:0010628,GO:0016070,GO:0016477,GO:0018130,GO:0019219,GO:0019222,GO:0019438,GO:0019953,GO:0022412,GO:0022414,GO:0023052,GO:0031323,GO:0031325,GO:0031326,GO:0031328,GO:0032501,GO:0032502,GO:0032504,GO:0032774,GO:0034641,GO:0034645,GO:0034654,GO:0035214,GO:0035239,GO:0035295,GO:0035326,GO:0040011,GO:0043170,GO:0043226,GO:0043227,GO:0043229,GO:0043231,GO:0043565,GO:0044212,GO:0044237,GO:0044238,GO:0044249,GO:0044260,GO:0044271,GO:0044424,GO:0044464,GO:0044703,GO:0045893,GO:0045935,GO:0045944,GO:0046483,GO:0048513,GO:0048518,GO:0048522,GO:0048563,GO:0048565,GO:0048569,GO:0048609,GO:0048707,GO:0048729,GO:0048731,GO:0048856,GO:0048870,GO:0050789,GO:0050794,GO:0050896,GO:0051171,GO:0051173,GO:0051179,GO:0051252,GO:0051254,GO:0051674,GO:0051704,GO:0051716,GO:0055123,GO:0060255,GO:0060429,GO:0060562,GO:0065007,GO:0071704,GO:0080090,GO:0090304,GO:0097159,GO:0097659,GO:0140110,GO:1901360,GO:1901362,GO:1901363,GO:1901576,GO:1902680,GO:1903506,GO:1903508,GO:1990837,GO:2000112,GO:2001141
HiC_scaffold_1	AUGUSTUS	intron	141898361	141898439	1.0	+	.	ID=g1454.t1.intron1;Parent=g1454.t1
HiC_scaffold_1	AUGUSTUS	exon	141898440	141898475	.	+	.	ID=g1454.t1.exon2;Parent=g1454.t1
HiC_scaffold_1	AUGUSTUS	CDS	141898440	141898475	1.0	+	0	ID=g1454.t1.CDS2;Parent=g1454.t1
HiC_scaffold_1	AUGUSTUS	intron	141898476	141899627	1.0	+	.	ID=g1454.t1.intron2;Parent=g1454.t1
HiC_scaffold_1	AUGUSTUS	exon	141899628	141899712	.	+	.	ID=g1454.t1.exon3;Parent=g1454.t1
HiC_scaffold_1	AUGUSTUS	CDS	141899628	141899712	1.0	+	0	ID=g1454.t1.CDS3;Parent=g1454.t1
HiC_scaffold_1	AUGUSTUS	intron	141899713	141906236	1.0	+	.	ID=g1454.t1.intron3;Parent=g1454.t1
HiC_scaffold_1	AUGUSTUS	exon	141906237	141906854	.	+	.	ID=g1454.t1.exon4;Parent=g1454.t1
HiC_scaffold_1	AUGUSTUS	CDS	141906237	141906854	1.0	+	2	ID=g1454.t1.CDS4;Parent=g1454.t1
HiC_scaffold_1	AUGUSTUS	intron	141906855	141911417	0.88	+	.	ID=g1454.t1.intron4;Parent=g1454.t1
HiC_scaffold_1	AUGUSTUS	exon	141911418	141911905	.	+	.	ID=g1454.t1.exon5;Parent=g1454.t1
HiC_scaffold_1	AUGUSTUS	CDS	141911418	141911905	1.0	+	2	ID=g1454.t1.CDS5;Parent=g1454.t1
HiC_scaffold_1	AUGUSTUS	stop_codon	141911903	141911905	.	+	0	ID=g1454.t1.stop1;Parent=g1454.t1
HiC_scaffold_1	AUGUSTUS	start_codon	142785490	142785492	.	+	0	ID=g1455.t1.start1;Parent=g1455.t1
HiC_scaffold_1	gmst	start_codon	142785490	142785492	107.40687	+	0	ID=g1455.t2.start1;Parent=g1455.t2
HiC_scaffold_1	AUGUSTUS	exon	142785490	142785502	.	+	.	ID=g1455.t1.exon1;Parent=g1455.t1
HiC_scaffold_1	AUGUSTUS	CDS	142785490	142785502	1.0	+	0	ID=g1455.t1.CDS1;Parent=g1455.t1
HiC_scaffold_1	gmst	CDS	142785490	142785502	107.40687	+	0	ID=g1455.t2.CDS1;Parent=g1455.t2
HiC_scaffold_1	gmst	exon	142785490	142785502	107.40687	+	0	ID=g1455.t2.exon1;Parent=g1455.t2
HiC_scaffold_1	AUGUSTUS	gene	142785490	142808628	.	+	.	ID=g1455
HiC_scaffold_1	gmst	mRNA	142785490	142808628	.	+	.	ID=g1455.t2;Parent=g1455;em_target=9612.ENSCAFP00000041477;em_score=690.0;em_evalue=6.6e-210;em_tcov=.;em_OGs=KOG0621@1|root,KOG0621@2759|Eukaryota,38I3R@33154|Opisthokonta,3BBDE@33208|Metazoa,3CU2Y@33213|Bilateria,4800G@7711|Chordata,491M0@7742|Vertebrata,3JBPH@40674|Mammalia,3EKH2@33554|Carnivora;em_COG_cat=M;em_desc=May mediate accelerated ATP-independent bidirectional transbilayer migration of phospholipids upon binding calcium ions that results in a loss of phospholipid asymmetry in the plasma membrane;em_max_annot_lvl=33208|Metazoa;em_PFAMs=Scramblase;em_Preferred_name=PLSCR1;em_GOs=GO:0000981,GO:0000982,GO:0001077,GO:0001228,GO:0001775,GO:0002237,GO:0002252,GO:0002376,GO:0002520,GO:0002526,GO:0002682,GO:0002684,GO:0002694,GO:0003674,GO:0003700,GO:0005102,GO:0005154,GO:0005215,GO:0005319,GO:0005488,GO:0005509,GO:0005515,GO:0005548,GO:0005575,GO:0005576,GO:0005622,GO:0005623,GO:0005634,GO:0005730,GO:0005737,GO:0005794,GO:0005829,GO:0005886,GO:0005887,GO:0006139,GO:0006351,GO:0006355,GO:0006357,GO:0006366,GO:0006575,GO:0006629,GO:0006644,GO:0006650,GO:0006658,GO:0006659,GO:0006725,GO:0006793,GO:0006796,GO:0006807,GO:0006810,GO:0006811,GO:0006820,GO:0006869,GO:0006915,GO:0006950,GO:0006952,GO:0006953,GO:0006954,GO:0006955,GO:0007009,GO:0007154,GO:0007165,GO:0007275,GO:0007596,GO:0007599,GO:0008150,GO:0008152,GO:0008219,GO:0008610,GO:0008654,GO:0009058,GO:0009059,GO:0009605,GO:0009607,GO:0009611,GO:0009615,GO:0009617,GO:0009889,GO:0009891,GO:0009893,GO:0009966,GO:0009967,GO:0009987,GO:0010033,GO:0010256,GO:0010467,GO:0010468,GO:0010556,GO:0010557,GO:0010604,GO:0010628,GO:0010646,GO:0010647,GO:0010876,GO:0010911,GO:0010912,GO:0010941,GO:0010942,GO:0012501,GO:0012505,GO:0015711,GO:0015748,GO:0015914,GO:0016020,GO:0016021,GO:0016043,GO:0016070,GO:0017121,GO:0017124,GO:0017128,GO:0018130,GO:0019219,GO:0019222,GO:0019438,GO:0019637,GO:0019899,GO:0019904,GO:0023051,GO:0023052,GO:0023056,GO:0030097,GO:0030099,GO:0030154,GO:0030168,GO:0031012,GO:0031224,GO:0031226,GO:0031323,GO:0031325,GO:0031326,GO:0031328,GO:0031347,GO:0031349,GO:0031974,GO:0031981,GO:0032091,GO:0032496,GO:0032501,GO:0032502,GO:0032774,GO:0032781,GO:0033003,GO:0033036,GO:0033993,GO:0034097,GO:0034641,GO:0034645,GO:0034654,GO:0035455,GO:0035456,GO:0035556,GO:0042060,GO:0042221,GO:0042398,GO:0042609,GO:0042981,GO:0043065,GO:0043067,GO:0043068,GO:0043085,GO:0043167,GO:0043169,GO:0043170,GO:0043207,GO:0043226,GO:0043227,GO:0043228,GO:0043229,GO:0043231,GO:0043232,GO:0043233,GO:0043393,GO:0043462,GO:0043900,GO:0043901,GO:0043903,GO:0044092,GO:0044093,GO:0044237,GO:0044238,GO:0044249,GO:0044255,GO:0044260,GO:0044271,GO:0044421,GO:0044422,GO:0044424,GO:0044425,GO:0044428,GO:0044444,GO:0044446,GO:0044459,GO:0044464,GO:0045017,GO:0045069,GO:0045071,GO:0045088,GO:0045089,GO:0045121,GO:0045893,GO:0045935,GO:0045944,GO:0046474,GO:0046483,GO:0046486,GO:0046872,GO:0048513,GO:0048518,GO:0048519,GO:0048522,GO:0048525,GO:0048534,GO:0048583,GO:0048584,GO:0048731,GO:0048856,GO:0048869,GO:0050776,GO:0050778,GO:0050789,GO:0050790,GO:0050792,GO:0050794,GO:0050817,GO:0050865,GO:0050878,GO:0050896,GO:0051098,GO:0051100,GO:0051171,GO:0051173,GO:0051179,GO:0051234,GO:0051252,GO:0051254,GO:0051336,GO:0051345,GO:0051607,GO:0051704,GO:0051707,GO:0051716,GO:0060255,GO:0060368,GO:0061024,GO:0065007,GO:0065008,GO:0065009,GO:0070013,GO:0070782,GO:0070851,GO:0070887,GO:0071216,GO:0071219,GO:0071222,GO:0071310,GO:0071345,GO:0071396,GO:0071702,GO:0071704,GO:0071840,GO:0071944,GO:0080090,GO:0080134,GO:0080135,GO:0090304,GO:0090407,GO:0097035,GO:0097190,GO:0097193,GO:0097194,GO:0097659,GO:0098542,GO:0098589,GO:0098805,GO:0098857,GO:0140110,GO:1901360,GO:1901362,GO:1901564,GO:1901566,GO:1901576,GO:1901700,GO:1901701,GO:1902229,GO:1902231,GO:1902531,GO:1902533,GO:1902680,GO:1903506,GO:1903508,GO:1903900,GO:1903901,GO:2000112,GO:2000371,GO:2000373,GO:2001020,GO:2001022,GO:2001141,GO:2001233,GO:2001235,GO:2001242,GO:2001244
HiC_scaffold_1	AUGUSTUS	mRNA	142785490	142808628	1.0	+	.	ID=g1455.t1;Parent=g1455;em_target=9694.XP_007086447.1;em_score=692.0;em_evalue=1.3e-210;em_tcov=.;em_OGs=KOG0621@1|root,KOG0621@2759|Eukaryota,38I3R@33154|Opisthokonta,3BBDE@33208|Metazoa,3CU2Y@33213|Bilateria,4800G@7711|Chordata,491M0@7742|Vertebrata,3JBPH@40674|Mammalia,3EKH2@33554|Carnivora;em_COG_cat=M;em_desc=May mediate accelerated ATP-independent bidirectional transbilayer migration of phospholipids upon binding calcium ions that results in a loss of phospholipid asymmetry in the plasma membrane;em_max_annot_lvl=33208|Metazoa;em_PFAMs=Scramblase;em_Preferred_name=PLSCR1;em_GOs=GO:0000981,GO:0000982,GO:0001077,GO:0001228,GO:0001775,GO:0002237,GO:0002252,GO:0002376,GO:0002520,GO:0002526,GO:0002682,GO:0002684,GO:0002694,GO:0003674,GO:0003700,GO:0005102,GO:0005154,GO:0005215,GO:0005319,GO:0005488,GO:0005509,GO:0005515,GO:0005548,GO:0005575,GO:0005576,GO:0005622,GO:0005623,GO:0005634,GO:0005730,GO:0005737,GO:0005794,GO:0005829,GO:0005886,GO:0005887,GO:0006139,GO:0006351,GO:0006355,GO:0006357,GO:0006366,GO:0006575,GO:0006629,GO:0006644,GO:0006650,GO:0006658,GO:0006659,GO:0006725,GO:0006793,GO:0006796,GO:0006807,GO:0006810,GO:0006811,GO:0006820,GO:0006869,GO:0006915,GO:0006950,GO:0006952,GO:0006953,GO:0006954,GO:0006955,GO:0007009,GO:0007154,GO:0007165,GO:0007275,GO:0007596,GO:0007599,GO:0008150,GO:0008152,GO:0008219,GO:0008610,GO:0008654,GO:0009058,GO:0009059,GO:0009605,GO:0009607,GO:0009611,GO:0009615,GO:0009617,GO:0009889,GO:0009891,GO:0009893,GO:0009966,GO:0009967,GO:0009987,GO:0010033,GO:0010256,GO:0010467,GO:0010468,GO:0010556,GO:0010557,GO:0010604,GO:0010628,GO:0010646,GO:0010647,GO:0010876,GO:0010911,GO:0010912,GO:0010941,GO:0010942,GO:0012501,GO:0012505,GO:0015711,GO:0015748,GO:0015914,GO:0016020,GO:0016021,GO:0016043,GO:0016070,GO:0017121,GO:0017124,GO:0017128,GO:0018130,GO:0019219,GO:0019222,GO:0019438,GO:0019637,GO:0019899,GO:0019904,GO:0023051,GO:0023052,GO:0023056,GO:0030097,GO:0030099,GO:0030154,GO:0030168,GO:0031012,GO:0031224,GO:0031226,GO:0031323,GO:0031325,GO:0031326,GO:0031328,GO:0031347,GO:0031349,GO:0031974,GO:0031981,GO:0032091,GO:0032496,GO:0032501,GO:0032502,GO:0032774,GO:0032781,GO:0033003,GO:0033036,GO:0033993,GO:0034097,GO:0034641,GO:0034645,GO:0034654,GO:0035455,GO:0035456,GO:0035556,GO:0042060,GO:0042221,GO:0042398,GO:0042609,GO:0042981,GO:0043065,GO:0043067,GO:0043068,GO:0043085,GO:0043167,GO:0043169,GO:0043170,GO:0043207,GO:0043226,GO:0043227,GO:0043228,GO:0043229,GO:0043231,GO:0043232,GO:0043233,GO:0043393,GO:0043462,GO:0043900,GO:0043901,GO:0043903,GO:0044092,GO:0044093,GO:0044237,GO:0044238,GO:0044249,GO:0044255,GO:0044260,GO:0044271,GO:0044421,GO:0044422,GO:0044424,GO:0044425,GO:0044428,GO:0044444,GO:0044446,GO:0044459,GO:0044464,GO:0045017,GO:0045069,GO:0045071,GO:0045088,GO:0045089,GO:0045121,GO:0045893,GO:0045935,GO:0045944,GO:0046474,GO:0046483,GO:0046486,GO:0046872,GO:0048513,GO:0048518,GO:0048519,GO:0048522,GO:0048525,GO:0048534,GO:0048583,GO:0048584,GO:0048731,GO:0048856,GO:0048869,GO:0050776,GO:0050778,GO:0050789,GO:0050790,GO:0050792,GO:0050794,GO:0050817,GO:0050865,GO:0050878,GO:0050896,GO:0051098,GO:0051100,GO:0051171,GO:0051173,GO:0051179,GO:0051234,GO:0051252,GO:0051254,GO:0051336,GO:0051345,GO:0051607,GO:0051704,GO:0051707,GO:0051716,GO:0060255,GO:0060368,GO:0061024,GO:0065007,GO:0065008,GO:0065009,GO:0070013,GO:0070782,GO:0070851,GO:0070887,GO:0071216,GO:0071219,GO:0071222,GO:0071310,GO:0071345,GO:0071396,GO:0071702,GO:0071704,GO:0071840,GO:0071944,GO:0080090,GO:0080134,GO:0080135,GO:0090304,GO:0090407,GO:0097035,GO:0097190,GO:0097193,GO:0097194,GO:0097659,GO:0098542,GO:0098589,GO:0098805,GO:0098857,GO:0140110,GO:1901360,GO:1901362,GO:1901564,GO:1901566,GO:1901576,GO:1901700,GO:1901701,GO:1902229,GO:1902231,GO:1902531,GO:1902533,GO:1902680,GO:1903506,GO:1903508,GO:1903900,GO:1903901,GO:2000112,GO:2000371,GO:2000373,GO:2001020,GO:2001022,GO:2001141,GO:2001233,GO:2001235,GO:2001242,GO:2001244
HiC_scaffold_1	AUGUSTUS	intron	142785503	142788032	1.0	+	.	ID=g1455.t1.intron1;Parent=g1455.t1
HiC_scaffold_1	gmst	intron	142785503	142788032	107.40687	+	0	ID=g1455.t2.intron1;Parent=g1455.t2
HiC_scaffold_1	AUGUSTUS	exon	142788033	142788113	.	+	.	ID=g1455.t1.exon2;Parent=g1455.t1
HiC_scaffold_1	AUGUSTUS	CDS	142788033	142788113	1.0	+	2	ID=g1455.t1.CDS2;Parent=g1455.t1
HiC_scaffold_1	gmst	CDS	142788033	142788113	107.40687	+	2	ID=g1455.t2.CDS2;Parent=g1455.t2
HiC_scaffold_1	gmst	exon	142788033	142788113	107.40687	+	2	ID=g1455.t2.exon2;Parent=g1455.t2
HiC_scaffold_1	AUGUSTUS	intron	142788114	142792581	1.0	+	.	ID=g1455.t1.intron2;Parent=g1455.t1
HiC_scaffold_1	gmst	intron	142788114	142792581	107.40687	+	0	ID=g1455.t2.intron2;Parent=g1455.t2
HiC_scaffold_1	AUGUSTUS	exon	142792582	142792658	.	+	.	ID=g1455.t1.exon3;Parent=g1455.t1
HiC_scaffold_1	AUGUSTUS	CDS	142792582	142792658	1.0	+	2	ID=g1455.t1.CDS3;Parent=g1455.t1
HiC_scaffold_1	gmst	CDS	142792582	142792952	107.40687	+	2	ID=g1455.t2.CDS3;Parent=g1455.t2
HiC_scaffold_1	gmst	exon	142792582	142792952	107.40687	+	2	ID=g1455.t2.exon3;Parent=g1455.t2
HiC_scaffold_1	AUGUSTUS	intron	142792659	142792721	1.0	+	.	ID=g1455.t1.intron3;Parent=g1455.t1
HiC_scaffold_1	AUGUSTUS	exon	142792722	142792952	.	+	.	ID=g1455.t1.exon4;Parent=g1455.t1
HiC_scaffold_1	AUGUSTUS	CDS	142792722	142792952	1.0	+	0	ID=g1455.t1.CDS4;Parent=g1455.t1
HiC_scaffold_1	AUGUSTUS	intron	142792953	142794385	1.0	+	.	ID=g1455.t1.intron4;Parent=g1455.t1
HiC_scaffold_1	gmst	intron	142792953	142794385	107.40687	+	0	ID=g1455.t2.intron3;Parent=g1455.t2
HiC_scaffold_1	AUGUSTUS	exon	142794386	142794428	.	+	.	ID=g1455.t1.exon5;Parent=g1455.t1
HiC_scaffold_1	AUGUSTUS	CDS	142794386	142794428	1.0	+	0	ID=g1455.t1.CDS5;Parent=g1455.t1
HiC_scaffold_1	gmst	CDS	142794386	142794428	107.40687	+	0	ID=g1455.t2.CDS4;Parent=g1455.t2
HiC_scaffold_1	gmst	exon	142794386	142794428	107.40687	+	0	ID=g1455.t2.exon4;Parent=g1455.t2
HiC_scaffold_1	AUGUSTUS	intron	142794429	142796259	1.0	+	.	ID=g1455.t1.intron5;Parent=g1455.t1
HiC_scaffold_1	gmst	intron	142794429	142796259	107.40687	+	0	ID=g1455.t2.intron4;Parent=g1455.t2
HiC_scaffold_1	AUGUSTUS	exon	142796260	142796480	.	+	.	ID=g1455.t1.exon6;Parent=g1455.t1
HiC_scaffold_1	AUGUSTUS	CDS	142796260	142796480	1.0	+	2	ID=g1455.t1.CDS6;Parent=g1455.t1
HiC_scaffold_1	gmst	CDS	142796260	142796480	107.40687	+	2	ID=g1455.t2.CDS5;Parent=g1455.t2
HiC_scaffold_1	gmst	exon	142796260	142796480	107.40687	+	2	ID=g1455.t2.exon5;Parent=g1455.t2
HiC_scaffold_1	AUGUSTUS	intron	142796481	142797882	1.0	+	.	ID=g1455.t1.intron6;Parent=g1455.t1
HiC_scaffold_1	gmst	intron	142796481	142797882	107.40687	+	0	ID=g1455.t2.intron5;Parent=g1455.t2
HiC_scaffold_1	AUGUSTUS	exon	142797883	142798044	.	+	.	ID=g1455.t1.exon7;Parent=g1455.t1
HiC_scaffold_1	AUGUSTUS	CDS	142797883	142798044	1.0	+	0	ID=g1455.t1.CDS7;Parent=g1455.t1
HiC_scaffold_1	gmst	CDS	142797883	142798044	107.40687	+	0	ID=g1455.t2.CDS6;Parent=g1455.t2
HiC_scaffold_1	gmst	exon	142797883	142798044	107.40687	+	0	ID=g1455.t2.exon6;Parent=g1455.t2
HiC_scaffold_1	AUGUSTUS	intron	142798045	142806125	1.0	+	.	ID=g1455.t1.intron7;Parent=g1455.t1
HiC_scaffold_1	gmst	intron	142798045	142806125	107.40687	+	0	ID=g1455.t2.intron6;Parent=g1455.t2
HiC_scaffold_1	AUGUSTUS	exon	142806126	142806287	.	+	.	ID=g1455.t1.exon8;Parent=g1455.t1
HiC_scaffold_1	AUGUSTUS	CDS	142806126	142806287	1.0	+	0	ID=g1455.t1.CDS8;Parent=g1455.t1
HiC_scaffold_1	gmst	CDS	142806126	142806287	107.40687	+	0	ID=g1455.t2.CDS7;Parent=g1455.t2
HiC_scaffold_1	gmst	exon	142806126	142806287	107.40687	+	0	ID=g1455.t2.exon7;Parent=g1455.t2
HiC_scaffold_1	AUGUSTUS	intron	142806288	142808589	1.0	+	.	ID=g1455.t1.intron8;Parent=g1455.t1
HiC_scaffold_1	gmst	intron	142806288	142808589	107.40687	+	0	ID=g1455.t2.intron7;Parent=g1455.t2
HiC_scaffold_1	AUGUSTUS	exon	142808590	142808628	.	+	.	ID=g1455.t1.exon9;Parent=g1455.t1
HiC_scaffold_1	AUGUSTUS	CDS	142808590	142808628	1.0	+	0	ID=g1455.t1.CDS9;Parent=g1455.t1
HiC_scaffold_1	gmst	CDS	142808590	142808628	107.40687	+	0	ID=g1455.t2.CDS8;Parent=g1455.t2
HiC_scaffold_1	gmst	exon	142808590	142808628	107.40687	+	0	ID=g1455.t2.exon8;Parent=g1455.t2
HiC_scaffold_1	AUGUSTUS	stop_codon	142808626	142808628	.	+	0	ID=g1455.t1.stop1;Parent=g1455.t1
HiC_scaffold_1	gmst	stop_codon	142808626	142808628	107.40687	+	0	ID=g1455.t2.stop1;Parent=g1455.t2
HiC_scaffold_1	AUGUSTUS	start_codon	143000344	143000346	.	+	0	ID=g1456.t1.start1;Parent=g1456.t1
HiC_scaffold_1	AUGUSTUS	exon	143000344	143000350	.	+	.	ID=g1456.t1.exon1;Parent=g1456.t1
HiC_scaffold_1	AUGUSTUS	CDS	143000344	143000350	1.0	+	0	ID=g1456.t1.CDS1;Parent=g1456.t1
HiC_scaffold_1	AUGUSTUS	gene	143000344	143023719	.	+	.	ID=g1456
HiC_scaffold_1	AUGUSTUS	mRNA	143000344	143023719	1.0	+	.	ID=g1456.t1;Parent=g1456;em_target=9668.ENSMPUP00000011727;em_score=765.4;em_evalue=2.9e-233;em_tcov=.;em_OGs=KOG0621@1|root,KOG0621@2759|Eukaryota,39VXR@33154|Opisthokonta,3BM4N@33208|Metazoa,3D2IS@33213|Bilateria,489UT@7711|Chordata,494S0@7742|Vertebrata,3J61P@40674|Mammalia,3ES1Y@33554|Carnivora;em_COG_cat=M;em_desc=May mediate accelerated ATP-independent bidirectional transbilayer migration of phospholipids upon binding calcium ions that results in a loss of phospholipid asymmetry in the plasma membrane;em_max_annot_lvl=33208|Metazoa;em_Preferred_name=PLSCR4;em_PFAMs=Scramblase;em_GOs=GO:0002237,GO:0003674,GO:0005102,GO:0005215,GO:0005319,GO:0005488,GO:0005515,GO:0005548,GO:0005575,GO:0005623,GO:0005886,GO:0006810,GO:0006811,GO:0006820,GO:0006869,GO:0007009,GO:0008150,GO:0009605,GO:0009607,GO:0009617,GO:0009987,GO:0010033,GO:0010256,GO:0010876,GO:0015711,GO:0015748,GO:0015914,GO:0016020,GO:0016043,GO:0017121,GO:0017128,GO:0019899,GO:0032496,GO:0033036,GO:0033993,GO:0042221,GO:0042609,GO:0043207,GO:0044464,GO:0050896,GO:0051179,GO:0051234,GO:0051704,GO:0051707,GO:0051716,GO:0061024,GO:0065007,GO:0065008,GO:0070887,GO:0071216,GO:0071219,GO:0071222,GO:0071310,GO:0071396,GO:0071702,GO:0071840,GO:0071944,GO:0097035,GO:1901700,GO:1901701
HiC_scaffold_1	AUGUSTUS	intron	143000351	143001641	1.0	+	.	ID=g1456.t1.intron1;Parent=g1456.t1
HiC_scaffold_1	AUGUSTUS	exon	143001642	143001752	.	+	.	ID=g1456.t1.exon2;Parent=g1456.t1
HiC_scaffold_1	AUGUSTUS	CDS	143001642	143001752	1.0	+	2	ID=g1456.t1.CDS2;Parent=g1456.t1
HiC_scaffold_1	AUGUSTUS	intron	143001753	143014194	1.0	+	.	ID=g1456.t1.intron2;Parent=g1456.t1
HiC_scaffold_1	AUGUSTUS	exon	143014195	143014430	.	+	.	ID=g1456.t1.exon3;Parent=g1456.t1
HiC_scaffold_1	AUGUSTUS	CDS	143014195	143014430	1.0	+	2	ID=g1456.t1.CDS3;Parent=g1456.t1
HiC_scaffold_1	AUGUSTUS	intron	143014431	143017074	1.0	+	.	ID=g1456.t1.intron3;Parent=g1456.t1
HiC_scaffold_1	AUGUSTUS	exon	143017075	143017117	.	+	.	ID=g1456.t1.exon4;Parent=g1456.t1
HiC_scaffold_1	AUGUSTUS	CDS	143017075	143017117	1.0	+	0	ID=g1456.t1.CDS4;Parent=g1456.t1
HiC_scaffold_1	AUGUSTUS	intron	143017118	143018277	1.0	+	.	ID=g1456.t1.intron4;Parent=g1456.t1
HiC_scaffold_1	AUGUSTUS	exon	143018278	143018504	.	+	.	ID=g1456.t1.exon5;Parent=g1456.t1
HiC_scaffold_1	AUGUSTUS	CDS	143018278	143018504	1.0	+	2	ID=g1456.t1.CDS5;Parent=g1456.t1
HiC_scaffold_1	AUGUSTUS	intron	143018505	143020929	1.0	+	.	ID=g1456.t1.intron5;Parent=g1456.t1
HiC_scaffold_1	AUGUSTUS	exon	143020930	143021091	.	+	.	ID=g1456.t1.exon6;Parent=g1456.t1
HiC_scaffold_1	AUGUSTUS	CDS	143020930	143021091	1.0	+	0	ID=g1456.t1.CDS6;Parent=g1456.t1
HiC_scaffold_1	AUGUSTUS	intron	143021092	143022645	1.0	+	.	ID=g1456.t1.intron6;Parent=g1456.t1
HiC_scaffold_1	AUGUSTUS	exon	143022646	143022804	.	+	.	ID=g1456.t1.exon7;Parent=g1456.t1
HiC_scaffold_1	AUGUSTUS	CDS	143022646	143022804	1.0	+	0	ID=g1456.t1.CDS7;Parent=g1456.t1
HiC_scaffold_1	AUGUSTUS	intron	143022805	143023671	1.0	+	.	ID=g1456.t1.intron7;Parent=g1456.t1
HiC_scaffold_1	AUGUSTUS	exon	143023672	143023719	.	+	.	ID=g1456.t1.exon8;Parent=g1456.t1
HiC_scaffold_1	AUGUSTUS	CDS	143023672	143023719	1.0	+	0	ID=g1456.t1.CDS8;Parent=g1456.t1
HiC_scaffold_1	AUGUSTUS	stop_codon	143023717	143023719	.	+	0	ID=g1456.t1.stop1;Parent=g1456.t1
HiC_scaffold_1	AUGUSTUS	start_codon	143057780	143057782	.	+	0	ID=g1457.t1.start1;Parent=g1457.t1
HiC_scaffold_1	AUGUSTUS	start_codon	143057780	143057782	.	+	0	ID=g1457.t2.start1;Parent=g1457.t2
HiC_scaffold_1	AUGUSTUS	exon	143057780	143057888	.	+	.	ID=g1457.t1.exon1;Parent=g1457.t1
HiC_scaffold_1	AUGUSTUS	exon	143057780	143057888	.	+	.	ID=g1457.t2.exon1;Parent=g1457.t2
HiC_scaffold_1	AUGUSTUS	CDS	143057780	143057888	1.0	+	0	ID=g1457.t1.CDS1;Parent=g1457.t1
HiC_scaffold_1	AUGUSTUS	CDS	143057780	143057888	1.0	+	0	ID=g1457.t2.CDS1;Parent=g1457.t2
HiC_scaffold_1	AUGUSTUS	gene	143057780	143151417	.	+	.	ID=g1457
HiC_scaffold_1	AUGUSTUS	mRNA	143057780	143151417	1.0	+	.	ID=g1457.t1;Parent=g1457;em_target=9668.ENSMPUP00000011732;em_score=1805.3;em_evalue=0.0;em_tcov=.;em_OGs=KOG1971@1|root,KOG1971@2759|Eukaryota,38DIW@33154|Opisthokonta,3BCUS@33208|Metazoa,3CS3C@33213|Bilateria,47Z5G@7711|Chordata,492PJ@7742|Vertebrata,3JBII@40674|Mammalia,3EUPJ@33554|Carnivora;em_COG_cat=O;em_desc=5-dioxygenase 2;em_max_annot_lvl=33208|Metazoa;em_Preferred_name=PLOD2;em_EC=1.14.11.4,2.4.1.50,2.4.1.66;em_KEGG_ko=ko:K13645,ko:K13646,ko:K13647,ko:K15174;em_KEGG_Pathway=ko00310,ko00514,ko04011,map00310,map00514,map04011;em_KEGG_Reaction=R03376,R03380,R04491;em_KEGG_rclass=RC00005,RC00049,RC00397,RC00709;em_BRITE=ko00000,ko00001,ko01000,ko01003,ko03021;em_PFAMs=2OG-FeII_Oxy;em_GOs=GO:0000003,GO:0001666,GO:0003006,GO:0003674,GO:0003824,GO:0003980,GO:0005575,GO:0005576,GO:0005615,GO:0005622,GO:0005623,GO:0005737,GO:0005783,GO:0005789,GO:0005791,GO:0006011,GO:0006082,GO:0006139,GO:0006464,GO:0006486,GO:0006520,GO:0006575,GO:0006725,GO:0006793,GO:0006807,GO:0006950,GO:0007276,GO:0007281,GO:0007292,GO:0007295,GO:0008150,GO:0008152,GO:0008194,GO:0008475,GO:0008652,GO:0009058,GO:0009059,GO:0009066,GO:0009067,GO:0009100,GO:0009101,GO:0009225,GO:0009628,GO:0009719,GO:0009725,GO:0009987,GO:0010033,GO:0012505,GO:0016020,GO:0016053,GO:0016491,GO:0016705,GO:0016706,GO:0016740,GO:0016757,GO:0016758,GO:0017185,GO:0018126,GO:0018193,GO:0018205,GO:0019538,GO:0019752,GO:0019953,GO:0022412,GO:0022414,GO:0030154,GO:0030867,GO:0031090,GO:0031984,GO:0032501,GO:0032502,GO:0032504,GO:0032870,GO:0032963,GO:0032964,GO:0034641,GO:0034645,GO:0035251,GO:0036211,GO:0036293,GO:0040007,GO:0042175,GO:0042221,GO:0042398,GO:0043170,GO:0043226,GO:0043227,GO:0043229,GO:0043231,GO:0043412,GO:0043413,GO:0043436,GO:0044237,GO:0044238,GO:0044249,GO:0044260,GO:0044267,GO:0044281,GO:0044283,GO:0044421,GO:0044422,GO:0044424,GO:0044425,GO:0044432,GO:0044444,GO:0044446,GO:0044464,GO:0044703,GO:0046394,GO:0046483,GO:0046527,GO:0046946,GO:0046947,GO:0048468,GO:0048471,GO:0048477,GO:0048589,GO:0048609,GO:0048856,GO:0048869,GO:0050896,GO:0051213,GO:0051704,GO:0051716,GO:0055086,GO:0055114,GO:0070085,GO:0070482,GO:0070815,GO:0070887,GO:0071310,GO:0071495,GO:0071704,GO:0097359,GO:0098588,GO:0098827,GO:0140096,GO:1901135,GO:1901137,GO:1901360,GO:1901564,GO:1901566,GO:1901576,GO:1901605,GO:1901607
HiC_scaffold_1	AUGUSTUS	mRNA	143057780	143151417	1.0	+	.	ID=g1457.t2;Parent=g1457;em_target=9668.ENSMPUP00000011732;em_score=1725.8;em_evalue=0.0;em_tcov=.;em_OGs=KOG1971@1|root,KOG1971@2759|Eukaryota,38DIW@33154|Opisthokonta,3BCUS@33208|Metazoa,3CS3C@33213|Bilateria,47Z5G@7711|Chordata,492PJ@7742|Vertebrata,3JBII@40674|Mammalia,3EUPJ@33554|Carnivora;em_COG_cat=O;em_desc=5-dioxygenase 2;em_max_annot_lvl=33208|Metazoa;em_Preferred_name=PLOD2;em_EC=1.14.11.4,2.4.1.50,2.4.1.66;em_KEGG_ko=ko:K13645,ko:K13646,ko:K13647,ko:K15174;em_KEGG_Pathway=ko00310,ko00514,ko04011,map00310,map00514,map04011;em_KEGG_Reaction=R03376,R03380,R04491;em_KEGG_rclass=RC00005,RC00049,RC00397,RC00709;em_BRITE=ko00000,ko00001,ko01000,ko01003,ko03021;em_PFAMs=2OG-FeII_Oxy;em_GOs=GO:0000003,GO:0001666,GO:0003006,GO:0003674,GO:0003824,GO:0003980,GO:0005575,GO:0005576,GO:0005615,GO:0005622,GO:0005623,GO:0005737,GO:0005783,GO:0005789,GO:0005791,GO:0006011,GO:0006082,GO:0006139,GO:0006464,GO:0006486,GO:0006520,GO:0006575,GO:0006725,GO:0006793,GO:0006807,GO:0006950,GO:0007276,GO:0007281,GO:0007292,GO:0007295,GO:0008150,GO:0008152,GO:0008194,GO:0008475,GO:0008652,GO:0009058,GO:0009059,GO:0009066,GO:0009067,GO:0009100,GO:0009101,GO:0009225,GO:0009628,GO:0009719,GO:0009725,GO:0009987,GO:0010033,GO:0012505,GO:0016020,GO:0016053,GO:0016491,GO:0016705,GO:0016706,GO:0016740,GO:0016757,GO:0016758,GO:0017185,GO:0018126,GO:0018193,GO:0018205,GO:0019538,GO:0019752,GO:0019953,GO:0022412,GO:0022414,GO:0030154,GO:0030867,GO:0031090,GO:0031984,GO:0032501,GO:0032502,GO:0032504,GO:0032870,GO:0032963,GO:0032964,GO:0034641,GO:0034645,GO:0035251,GO:0036211,GO:0036293,GO:0040007,GO:0042175,GO:0042221,GO:0042398,GO:0043170,GO:0043226,GO:0043227,GO:0043229,GO:0043231,GO:0043412,GO:0043413,GO:0043436,GO:0044237,GO:0044238,GO:0044249,GO:0044260,GO:0044267,GO:0044281,GO:0044283,GO:0044421,GO:0044422,GO:0044424,GO:0044425,GO:0044432,GO:0044444,GO:0044446,GO:0044464,GO:0044703,GO:0046394,GO:0046483,GO:0046527,GO:0046946,GO:0046947,GO:0048468,GO:0048471,GO:0048477,GO:0048589,GO:0048609,GO:0048856,GO:0048869,GO:0050896,GO:0051213,GO:0051704,GO:0051716,GO:0055086,GO:0055114,GO:0070085,GO:0070482,GO:0070815,GO:0070887,GO:0071310,GO:0071495,GO:0071704,GO:0097359,GO:0098588,GO:0098827,GO:0140096,GO:1901135,GO:1901137,GO:1901360,GO:1901564,GO:1901566,GO:1901576,GO:1901605,GO:1901607
HiC_scaffold_1	AUGUSTUS	intron	143057889	143099214	1.0	+	.	ID=g1457.t1.intron1;Parent=g1457.t1
HiC_scaffold_1	AUGUSTUS	intron	143057889	143099214	1.0	+	.	ID=g1457.t2.intron1;Parent=g1457.t2
HiC_scaffold_1	AUGUSTUS	exon	143099215	143099306	.	+	.	ID=g1457.t1.exon2;Parent=g1457.t1
HiC_scaffold_1	AUGUSTUS	exon	143099215	143099306	.	+	.	ID=g1457.t2.exon2;Parent=g1457.t2
HiC_scaffold_1	AUGUSTUS	CDS	143099215	143099306	1.0	+	2	ID=g1457.t1.CDS2;Parent=g1457.t1
HiC_scaffold_1	AUGUSTUS	CDS	143099215	143099306	1.0	+	2	ID=g1457.t2.CDS2;Parent=g1457.t2
HiC_scaffold_1	AUGUSTUS	intron	143099307	143102667	1.0	+	.	ID=g1457.t1.intron2;Parent=g1457.t1
HiC_scaffold_1	AUGUSTUS	intron	143099307	143102667	1.0	+	.	ID=g1457.t2.intron2;Parent=g1457.t2
HiC_scaffold_1	AUGUSTUS	exon	143102668	143102804	.	+	.	ID=g1457.t1.exon3;Parent=g1457.t1
HiC_scaffold_1	AUGUSTUS	exon	143102668	143102804	.	+	.	ID=g1457.t2.exon3;Parent=g1457.t2
HiC_scaffold_1	AUGUSTUS	CDS	143102668	143102804	1.0	+	0	ID=g1457.t1.CDS3;Parent=g1457.t1
HiC_scaffold_1	AUGUSTUS	CDS	143102668	143102804	1.0	+	0	ID=g1457.t2.CDS3;Parent=g1457.t2
HiC_scaffold_1	AUGUSTUS	intron	143102805	143113216	1.0	+	.	ID=g1457.t1.intron3;Parent=g1457.t1
HiC_scaffold_1	AUGUSTUS	intron	143102805	143113216	1.0	+	.	ID=g1457.t2.intron3;Parent=g1457.t2
HiC_scaffold_1	AUGUSTUS	exon	143113217	143113380	.	+	.	ID=g1457.t1.exon4;Parent=g1457.t1
HiC_scaffold_1	AUGUSTUS	exon	143113217	143113380	.	+	.	ID=g1457.t2.exon4;Parent=g1457.t2
HiC_scaffold_1	AUGUSTUS	CDS	143113217	143113380	1.0	+	1	ID=g1457.t1.CDS4;Parent=g1457.t1
HiC_scaffold_1	AUGUSTUS	CDS	143113217	143113380	1.0	+	1	ID=g1457.t2.CDS4;Parent=g1457.t2
HiC_scaffold_1	AUGUSTUS	intron	143113381	143116599	1.0	+	.	ID=g1457.t1.intron4;Parent=g1457.t1
HiC_scaffold_1	AUGUSTUS	intron	143113381	143116599	1.0	+	.	ID=g1457.t2.intron4;Parent=g1457.t2
HiC_scaffold_1	AUGUSTUS	exon	143116600	143116712	.	+	.	ID=g1457.t1.exon5;Parent=g1457.t1
HiC_scaffold_1	AUGUSTUS	exon	143116600	143116712	.	+	.	ID=g1457.t2.exon5;Parent=g1457.t2
HiC_scaffold_1	AUGUSTUS	CDS	143116600	143116712	1.0	+	2	ID=g1457.t1.CDS5;Parent=g1457.t1
HiC_scaffold_1	AUGUSTUS	CDS	143116600	143116712	1.0	+	2	ID=g1457.t2.CDS5;Parent=g1457.t2
HiC_scaffold_1	AUGUSTUS	intron	143116713	143118914	1.0	+	.	ID=g1457.t1.intron5;Parent=g1457.t1
HiC_scaffold_1	AUGUSTUS	intron	143116713	143118914	1.0	+	.	ID=g1457.t2.intron5;Parent=g1457.t2
HiC_scaffold_1	AUGUSTUS	exon	143118915	143118978	.	+	.	ID=g1457.t1.exon6;Parent=g1457.t1
HiC_scaffold_1	AUGUSTUS	exon	143118915	143118978	.	+	.	ID=g1457.t2.exon6;Parent=g1457.t2
HiC_scaffold_1	AUGUSTUS	CDS	143118915	143118978	1.0	+	0	ID=g1457.t1.CDS6;Parent=g1457.t1
HiC_scaffold_1	AUGUSTUS	CDS	143118915	143118978	1.0	+	0	ID=g1457.t2.CDS6;Parent=g1457.t2
HiC_scaffold_1	AUGUSTUS	intron	143118979	143120426	1.0	+	.	ID=g1457.t1.intron6;Parent=g1457.t1
HiC_scaffold_1	AUGUSTUS	intron	143118979	143120426	1.0	+	.	ID=g1457.t2.intron6;Parent=g1457.t2
HiC_scaffold_1	AUGUSTUS	exon	143120427	143120524	.	+	.	ID=g1457.t1.exon7;Parent=g1457.t1
HiC_scaffold_1	AUGUSTUS	exon	143120427	143120524	.	+	.	ID=g1457.t2.exon7;Parent=g1457.t2
HiC_scaffold_1	AUGUSTUS	CDS	143120427	143120524	1.0	+	2	ID=g1457.t1.CDS7;Parent=g1457.t1
HiC_scaffold_1	AUGUSTUS	CDS	143120427	143120524	1.0	+	2	ID=g1457.t2.CDS7;Parent=g1457.t2
HiC_scaffold_1	AUGUSTUS	intron	143120525	143127835	1.0	+	.	ID=g1457.t1.intron7;Parent=g1457.t1
HiC_scaffold_1	AUGUSTUS	intron	143120525	143127835	1.0	+	.	ID=g1457.t2.intron7;Parent=g1457.t2
HiC_scaffold_1	AUGUSTUS	exon	143127836	143127937	.	+	.	ID=g1457.t1.exon8;Parent=g1457.t1
HiC_scaffold_1	AUGUSTUS	exon	143127836	143127937	.	+	.	ID=g1457.t2.exon8;Parent=g1457.t2
HiC_scaffold_1	AUGUSTUS	CDS	143127836	143127937	1.0	+	0	ID=g1457.t1.CDS8;Parent=g1457.t1
HiC_scaffold_1	AUGUSTUS	CDS	143127836	143127937	1.0	+	0	ID=g1457.t2.CDS8;Parent=g1457.t2
HiC_scaffold_1	AUGUSTUS	intron	143127938	143131070	1.0	+	.	ID=g1457.t1.intron8;Parent=g1457.t1
HiC_scaffold_1	AUGUSTUS	intron	143127938	143131070	1.0	+	.	ID=g1457.t2.intron8;Parent=g1457.t2
HiC_scaffold_1	AUGUSTUS	exon	143131071	143131196	.	+	.	ID=g1457.t1.exon9;Parent=g1457.t1
HiC_scaffold_1	AUGUSTUS	exon	143131071	143131196	.	+	.	ID=g1457.t2.exon9;Parent=g1457.t2
HiC_scaffold_1	AUGUSTUS	CDS	143131071	143131196	1.0	+	0	ID=g1457.t1.CDS9;Parent=g1457.t1
HiC_scaffold_1	AUGUSTUS	CDS	143131071	143131196	1.0	+	0	ID=g1457.t2.CDS9;Parent=g1457.t2
HiC_scaffold_1	AUGUSTUS	intron	143131197	143132858	1.0	+	.	ID=g1457.t1.intron9;Parent=g1457.t1
HiC_scaffold_1	AUGUSTUS	intron	143131197	143132858	1.0	+	.	ID=g1457.t2.intron9;Parent=g1457.t2
HiC_scaffold_1	AUGUSTUS	exon	143132859	143132980	.	+	.	ID=g1457.t1.exon10;Parent=g1457.t1
HiC_scaffold_1	AUGUSTUS	exon	143132859	143132980	.	+	.	ID=g1457.t2.exon10;Parent=g1457.t2
HiC_scaffold_1	AUGUSTUS	CDS	143132859	143132980	1.0	+	0	ID=g1457.t1.CDS10;Parent=g1457.t1
HiC_scaffold_1	AUGUSTUS	CDS	143132859	143132980	1.0	+	0	ID=g1457.t2.CDS10;Parent=g1457.t2
HiC_scaffold_1	AUGUSTUS	intron	143132981	143136412	1.0	+	.	ID=g1457.t1.intron10;Parent=g1457.t1
HiC_scaffold_1	AUGUSTUS	intron	143132981	143136412	1.0	+	.	ID=g1457.t2.intron10;Parent=g1457.t2
HiC_scaffold_1	AUGUSTUS	exon	143136413	143136517	.	+	.	ID=g1457.t1.exon11;Parent=g1457.t1
HiC_scaffold_1	AUGUSTUS	exon	143136413	143136517	.	+	.	ID=g1457.t2.exon11;Parent=g1457.t2
HiC_scaffold_1	AUGUSTUS	CDS	143136413	143136517	1.0	+	1	ID=g1457.t1.CDS11;Parent=g1457.t1
HiC_scaffold_1	AUGUSTUS	CDS	143136413	143136517	1.0	+	1	ID=g1457.t2.CDS11;Parent=g1457.t2
HiC_scaffold_1	AUGUSTUS	intron	143136518	143140363	1.0	+	.	ID=g1457.t1.intron11;Parent=g1457.t1
HiC_scaffold_1	AUGUSTUS	intron	143136518	143140363	1.0	+	.	ID=g1457.t2.intron11;Parent=g1457.t2
HiC_scaffold_1	AUGUSTUS	exon	143140364	143140489	.	+	.	ID=g1457.t1.exon12;Parent=g1457.t1
HiC_scaffold_1	AUGUSTUS	exon	143140364	143140489	.	+	.	ID=g1457.t2.exon12;Parent=g1457.t2
HiC_scaffold_1	AUGUSTUS	CDS	143140364	143140489	1.0	+	1	ID=g1457.t1.CDS12;Parent=g1457.t1
HiC_scaffold_1	AUGUSTUS	CDS	143140364	143140489	1.0	+	1	ID=g1457.t2.CDS12;Parent=g1457.t2
HiC_scaffold_1	AUGUSTUS	intron	143140490	143142962	1.0	+	.	ID=g1457.t1.intron12;Parent=g1457.t1
HiC_scaffold_1	AUGUSTUS	intron	143140490	143142962	1.0	+	.	ID=g1457.t2.intron12;Parent=g1457.t2
HiC_scaffold_1	AUGUSTUS	exon	143142963	143143104	.	+	.	ID=g1457.t1.exon13;Parent=g1457.t1
HiC_scaffold_1	AUGUSTUS	exon	143142963	143143104	.	+	.	ID=g1457.t2.exon13;Parent=g1457.t2
HiC_scaffold_1	AUGUSTUS	CDS	143142963	143143104	1.0	+	1	ID=g1457.t1.CDS13;Parent=g1457.t1
HiC_scaffold_1	AUGUSTUS	CDS	143142963	143143104	1.0	+	1	ID=g1457.t2.CDS13;Parent=g1457.t2
HiC_scaffold_1	AUGUSTUS	intron	143143105	143144271	1.0	+	.	ID=g1457.t1.intron13;Parent=g1457.t1
HiC_scaffold_1	AUGUSTUS	intron	143143105	143145337	1.0	+	.	ID=g1457.t2.intron13;Parent=g1457.t2
HiC_scaffold_1	AUGUSTUS	exon	143144272	143144334	.	+	.	ID=g1457.t1.exon14;Parent=g1457.t1
HiC_scaffold_1	AUGUSTUS	CDS	143144272	143144334	1.0	+	0	ID=g1457.t1.CDS14;Parent=g1457.t1
HiC_scaffold_1	AUGUSTUS	intron	143144335	143145337	1.0	+	.	ID=g1457.t1.intron14;Parent=g1457.t1
HiC_scaffold_1	AUGUSTUS	exon	143145338	143145451	.	+	.	ID=g1457.t1.exon15;Parent=g1457.t1
HiC_scaffold_1	AUGUSTUS	exon	143145338	143145451	.	+	.	ID=g1457.t2.exon14;Parent=g1457.t2
HiC_scaffold_1	AUGUSTUS	CDS	143145338	143145451	1.0	+	0	ID=g1457.t1.CDS15;Parent=g1457.t1
HiC_scaffold_1	AUGUSTUS	CDS	143145338	143145451	1.0	+	0	ID=g1457.t2.CDS14;Parent=g1457.t2
HiC_scaffold_1	AUGUSTUS	intron	143145452	143148327	1.0	+	.	ID=g1457.t1.intron15;Parent=g1457.t1
HiC_scaffold_1	AUGUSTUS	intron	143145452	143148327	1.0	+	.	ID=g1457.t2.intron14;Parent=g1457.t2
HiC_scaffold_1	AUGUSTUS	exon	143148328	143148393	.	+	.	ID=g1457.t1.exon16;Parent=g1457.t1
HiC_scaffold_1	AUGUSTUS	exon	143148328	143148393	.	+	.	ID=g1457.t2.exon15;Parent=g1457.t2
HiC_scaffold_1	AUGUSTUS	CDS	143148328	143148393	1.0	+	0	ID=g1457.t1.CDS16;Parent=g1457.t1
HiC_scaffold_1	AUGUSTUS	CDS	143148328	143148393	1.0	+	0	ID=g1457.t2.CDS15;Parent=g1457.t2
HiC_scaffold_1	AUGUSTUS	intron	143148394	143149431	1.0	+	.	ID=g1457.t1.intron16;Parent=g1457.t1
HiC_scaffold_1	AUGUSTUS	intron	143148394	143149431	1.0	+	.	ID=g1457.t2.intron15;Parent=g1457.t2
HiC_scaffold_1	AUGUSTUS	exon	143149432	143149536	.	+	.	ID=g1457.t1.exon17;Parent=g1457.t1
HiC_scaffold_1	AUGUSTUS	exon	143149432	143149536	.	+	.	ID=g1457.t2.exon16;Parent=g1457.t2
HiC_scaffold_1	AUGUSTUS	CDS	143149432	143149536	1.0	+	0	ID=g1457.t1.CDS17;Parent=g1457.t1
HiC_scaffold_1	AUGUSTUS	CDS	143149432	143149536	1.0	+	0	ID=g1457.t2.CDS16;Parent=g1457.t2
HiC_scaffold_1	AUGUSTUS	intron	143149537	143150699	1.0	+	.	ID=g1457.t1.intron17;Parent=g1457.t1
HiC_scaffold_1	AUGUSTUS	intron	143149537	143150699	1.0	+	.	ID=g1457.t2.intron16;Parent=g1457.t2
HiC_scaffold_1	AUGUSTUS	exon	143150700	143150846	.	+	.	ID=g1457.t1.exon18;Parent=g1457.t1
HiC_scaffold_1	AUGUSTUS	exon	143150700	143150846	.	+	.	ID=g1457.t2.exon17;Parent=g1457.t2
HiC_scaffold_1	AUGUSTUS	CDS	143150700	143150846	1.0	+	0	ID=g1457.t1.CDS18;Parent=g1457.t1
HiC_scaffold_1	AUGUSTUS	CDS	143150700	143150846	1.0	+	0	ID=g1457.t2.CDS17;Parent=g1457.t2
HiC_scaffold_1	AUGUSTUS	intron	143150847	143150955	1.0	+	.	ID=g1457.t1.intron18;Parent=g1457.t1
HiC_scaffold_1	AUGUSTUS	intron	143150847	143150955	1.0	+	.	ID=g1457.t2.intron17;Parent=g1457.t2
HiC_scaffold_1	AUGUSTUS	exon	143150956	143151081	.	+	.	ID=g1457.t1.exon19;Parent=g1457.t1
HiC_scaffold_1	AUGUSTUS	exon	143150956	143151081	.	+	.	ID=g1457.t2.exon18;Parent=g1457.t2
HiC_scaffold_1	AUGUSTUS	CDS	143150956	143151081	1.0	+	0	ID=g1457.t1.CDS19;Parent=g1457.t1
HiC_scaffold_1	AUGUSTUS	CDS	143150956	143151081	1.0	+	0	ID=g1457.t2.CDS18;Parent=g1457.t2
HiC_scaffold_1	AUGUSTUS	intron	143151082	143151261	1.0	+	.	ID=g1457.t1.intron19;Parent=g1457.t1
HiC_scaffold_1	AUGUSTUS	intron	143151082	143151261	1.0	+	.	ID=g1457.t2.intron18;Parent=g1457.t2
HiC_scaffold_1	AUGUSTUS	exon	143151262	143151417	.	+	.	ID=g1457.t1.exon20;Parent=g1457.t1
HiC_scaffold_1	AUGUSTUS	exon	143151262	143151417	.	+	.	ID=g1457.t2.exon19;Parent=g1457.t2
HiC_scaffold_1	AUGUSTUS	CDS	143151262	143151417	1.0	+	0	ID=g1457.t1.CDS20;Parent=g1457.t1
HiC_scaffold_1	AUGUSTUS	CDS	143151262	143151417	1.0	+	0	ID=g1457.t2.CDS19;Parent=g1457.t2
HiC_scaffold_1	AUGUSTUS	stop_codon	143151415	143151417	.	+	0	ID=g1457.t1.stop1;Parent=g1457.t1
HiC_scaffold_1	AUGUSTUS	stop_codon	143151415	143151417	.	+	0	ID=g1457.t2.stop1;Parent=g1457.t2
HiC_scaffold_1	GeneMark.hmm3	stop_codon	143498417	143498419	.	-	0	ID=g1458.t1.stop1;Parent=g1458.t1
HiC_scaffold_1	GeneMark.hmm3	gene	143498417	143499211	.	-	.	ID=g1458
HiC_scaffold_1	GeneMark.hmm3	mRNA	143498417	143499211	.	-	.	ID=g1458.t1;Parent=g1458;em_target=9713.XP_006748428.1;em_score=580.2;em_evalue=2.3e-177;em_tcov=.;em_OGs=COG0334@1|root,KOG2250@2759|Eukaryota,38GEK@33154|Opisthokonta,3BHQW@33208|Metazoa,3CSIC@33213|Bilateria,4868A@7711|Chordata,4905N@7742|Vertebrata,3JEJN@40674|Mammalia,3EGQB@33554|Carnivora;em_COG_cat=E;em_desc=Belongs to the Glu Leu Phe Val dehydrogenases family;em_max_annot_lvl=33208|Metazoa;em_Preferred_name=GLUD1;em_PFAMs=ELFV_dehydrog,ELFV_dehydrog_N;em_GOs=GO:0000166,GO:0001882,GO:0001883,GO:0002791,GO:0002793,GO:0003008,GO:0003674,GO:0003824,GO:0004352,GO:0004353,GO:0005488,GO:0005515,GO:0005525,GO:0005575,GO:0005622,GO:0005623,GO:0005737,GO:0005739,GO:0005740,GO:0005743,GO:0005759,GO:0006082,GO:0006103,GO:0006106,GO:0006116,GO:0006139,GO:0006520,GO:0006536,GO:0006537,GO:0006538,GO:0006541,GO:0006725,GO:0006732,GO:0006733,GO:0006734,GO:0006753,GO:0006793,GO:0006796,GO:0006807,GO:0007275,GO:0007399,GO:0007417,GO:0007420,GO:0007610,GO:0007611,GO:0007613,GO:0007616,GO:0008150,GO:0008152,GO:0008652,GO:0009056,GO:0009058,GO:0009063,GO:0009064,GO:0009065,GO:0009084,GO:0009117,GO:0009987,GO:0010035,GO:0010038,GO:0010044,GO:0010646,GO:0010647,GO:0010817,GO:0016020,GO:0016053,GO:0016054,GO:0016491,GO:0016597,GO:0016638,GO:0016639,GO:0017076,GO:0019001,GO:0019362,GO:0019551,GO:0019637,GO:0019674,GO:0019752,GO:0019866,GO:0019899,GO:0021549,GO:0022037,GO:0023051,GO:0023056,GO:0030554,GO:0030902,GO:0031090,GO:0031406,GO:0031966,GO:0031967,GO:0031974,GO:0031975,GO:0032024,GO:0032501,GO:0032502,GO:0032549,GO:0032550,GO:0032553,GO:0032555,GO:0032559,GO:0032561,GO:0032879,GO:0032880,GO:0034641,GO:0035639,GO:0036094,GO:0042221,GO:0042802,GO:0043167,GO:0043168,GO:0043169,GO:0043177,GO:0043226,GO:0043227,GO:0043229,GO:0043231,GO:0043233,GO:0043436,GO:0043531,GO:0043648,GO:0043649,GO:0043650,GO:0044237,GO:0044238,GO:0044248,GO:0044249,GO:0044281,GO:0044282,GO:0044283,GO:0044422,GO:0044424,GO:0044429,GO:0044444,GO:0044446,GO:0044464,GO:0046394,GO:0046395,GO:0046483,GO:0046496,GO:0046883,GO:0046887,GO:0048037,GO:0048513,GO:0048518,GO:0048522,GO:0048731,GO:0048856,GO:0050662,GO:0050708,GO:0050714,GO:0050789,GO:0050794,GO:0050796,GO:0050877,GO:0050890,GO:0050896,GO:0051046,GO:0051047,GO:0051049,GO:0051050,GO:0051186,GO:0051222,GO:0051223,GO:0051287,GO:0055086,GO:0055114,GO:0060322,GO:0065007,GO:0065008,GO:0070013,GO:0070201,GO:0070403,GO:0070728,GO:0071704,GO:0072350,GO:0072524,GO:0090087,GO:0090276,GO:0090277,GO:0097159,GO:0097367,GO:1901265,GO:1901360,GO:1901363,GO:1901564,GO:1901565,GO:1901566,GO:1901575,GO:1901576,GO:1901605,GO:1901606,GO:1901607,GO:1903530,GO:1903532,GO:1904951;em_EC=1.4.1.3;em_KEGG_ko=ko:K00261;em_KEGG_Pathway=ko00220,ko00250,ko00471,ko00910,ko01100,ko01200,ko04217,ko04964,map00220,map00250,map00471,map00910,map01100,map01200,map04217,map04964;em_KEGG_Module=M00740;em_KEGG_Reaction=R00243,R00248;em_KEGG_rclass=RC00006,RC02799;em_BRITE=ko00000,ko00001,ko00002,ko01000,ko04147
HiC_scaffold_1	GeneMark.hmm3	CDS	143498417	143499211	.	-	0	ID=g1458.t1.CDS1;Parent=g1458.t1
HiC_scaffold_1	GeneMark.hmm3	exon	143498417	143499211	.	-	0	ID=g1458.t1.exon1;Parent=g1458.t1
HiC_scaffold_1	GeneMark.hmm3	start_codon	143499209	143499211	.	-	0	ID=g1458.t1.start1;Parent=g1458.t1
HiC_scaffold_1	AUGUSTUS	stop_codon	145077676	145077678	.	-	0	ID=g1459.t1.stop1;Parent=g1459.t1
HiC_scaffold_1	AUGUSTUS	exon	145077676	145078007	.	-	.	ID=g1459.t1.exon1;Parent=g1459.t1
HiC_scaffold_1	AUGUSTUS	CDS	145077676	145078007	1.0	-	2	ID=g1459.t1.CDS1;Parent=g1459.t1
HiC_scaffold_1	AUGUSTUS	gene	145077676	145098415	.	-	.	ID=g1459
HiC_scaffold_1	AUGUSTUS	mRNA	145077676	145098415	1.0	-	.	ID=g1459.t1;Parent=g1459;em_target=185453.XP_006869925.1;em_score=995.3;em_evalue=1.1e-302;em_tcov=.;em_OGs=28MW1@1|root,2QUEB@2759|Eukaryota,38VRH@33154|Opisthokonta,3BEGJ@33208|Metazoa,3CZJ4@33213|Bilateria,485II@7711|Chordata,498SP@7742|Vertebrata,3J40W@40674|Mammalia,353A1@311790|Afrotheria;em_COG_cat=S;em_desc=Deleted in autism protein;em_max_annot_lvl=33208|Metazoa;em_PFAMs=PIP49_C;em_GOs=GO:0000139,GO:0005575,GO:0005576,GO:0005615,GO:0005622,GO:0005623,GO:0005737,GO:0005794,GO:0005798,GO:0006810,GO:0006903,GO:0007275,GO:0007507,GO:0008150,GO:0008283,GO:0009888,GO:0009966,GO:0009987,GO:0010646,GO:0012505,GO:0012506,GO:0014066,GO:0014706,GO:0014855,GO:0016020,GO:0016192,GO:0023051,GO:0030117,GO:0030120,GO:0030126,GO:0030135,GO:0030137,GO:0030659,GO:0030660,GO:0030662,GO:0030663,GO:0031090,GO:0031410,GO:0031982,GO:0031984,GO:0032501,GO:0032502,GO:0032991,GO:0033002,GO:0035265,GO:0040007,GO:0043226,GO:0043227,GO:0043229,GO:0043231,GO:0044421,GO:0044422,GO:0044424,GO:0044425,GO:0044431,GO:0044433,GO:0044444,GO:0044446,GO:0044464,GO:0048193,GO:0048199,GO:0048475,GO:0048513,GO:0048583,GO:0048589,GO:0048731,GO:0048738,GO:0048856,GO:0050789,GO:0050794,GO:0051179,GO:0051234,GO:0051640,GO:0051641,GO:0051648,GO:0051649,GO:0051650,GO:0051656,GO:0055017,GO:0060038,GO:0060419,GO:0060537,GO:0065007,GO:0072359,GO:0097708,GO:0098588,GO:0098791,GO:0098796,GO:0098805,GO:1902531;em_Preferred_name=C3orf58
HiC_scaffold_1	AUGUSTUS	intron	145078008	145082717	1.0	-	.	ID=g1459.t1.intron1;Parent=g1459.t1
HiC_scaffold_1	AUGUSTUS	exon	145082718	145083021	.	-	.	ID=g1459.t1.exon2;Parent=g1459.t1
HiC_scaffold_1	AUGUSTUS	CDS	145082718	145083021	1.0	-	0	ID=g1459.t1.CDS2;Parent=g1459.t1
HiC_scaffold_1	AUGUSTUS	intron	145083022	145097758	1.0	-	.	ID=g1459.t1.intron2;Parent=g1459.t1
HiC_scaffold_1	AUGUSTUS	exon	145097759	145098415	.	-	.	ID=g1459.t1.exon3;Parent=g1459.t1
HiC_scaffold_1	AUGUSTUS	CDS	145097759	145098415	1.0	-	0	ID=g1459.t1.CDS3;Parent=g1459.t1
HiC_scaffold_1	AUGUSTUS	start_codon	145098413	145098415	.	-	0	ID=g1459.t1.start1;Parent=g1459.t1
HiC_scaffold_1	AUGUSTUS	start_codon	145232714	145232716	.	+	0	ID=g1460.t1.start1;Parent=g1460.t1
HiC_scaffold_1	AUGUSTUS	start_codon	145232714	145232716	.	+	0	ID=g1460.t2.start1;Parent=g1460.t2
HiC_scaffold_1	gmst	start_codon	145232714	145232716	133.55858	+	0	ID=g1460.t3.start1;Parent=g1460.t3
HiC_scaffold_1	AUGUSTUS	exon	145232714	145232888	.	+	.	ID=g1460.t1.exon1;Parent=g1460.t1
HiC_scaffold_1	AUGUSTUS	exon	145232714	145232888	.	+	.	ID=g1460.t2.exon1;Parent=g1460.t2
HiC_scaffold_1	AUGUSTUS	CDS	145232714	145232888	1.0	+	0	ID=g1460.t1.CDS1;Parent=g1460.t1
HiC_scaffold_1	AUGUSTUS	CDS	145232714	145232888	1.0	+	0	ID=g1460.t2.CDS1;Parent=g1460.t2
HiC_scaffold_1	gmst	CDS	145232714	145232888	133.55858	+	0	ID=g1460.t3.CDS1;Parent=g1460.t3
HiC_scaffold_1	gmst	exon	145232714	145232888	133.55858	+	0	ID=g1460.t3.exon1;Parent=g1460.t3
HiC_scaffold_1	AUGUSTUS	mRNA	145232714	145698797	0.98	+	.	ID=g1460.t2;Parent=g1460;em_target=9668.ENSMPUP00000011753;em_score=1214.7;em_evalue=0.0;em_tcov=.;em_OGs=COG0025@1|root,KOG1965@2759|Eukaryota,38C64@33154|Opisthokonta,3BA9G@33208|Metazoa,3D44U@33213|Bilateria,48AAB@7711|Chordata,491IM@7742|Vertebrata,3J2Y9@40674|Mammalia,3ETS6@33554|Carnivora;em_COG_cat=P;em_desc=Solute carrier family 9, subfamily A (NHE9, cation proton antiporter 9), member 9;em_max_annot_lvl=33208|Metazoa;em_Preferred_name=SLC9A9;em_KEGG_ko=ko:K12041,ko:K14725;em_BRITE=ko00000,ko02000;em_KEGG_TC=2.A.36.1,2.A.36.1.3;em_PFAMs=Na_H_Exchanger;em_GOs=GO:0003674,GO:0005215,GO:0005451,GO:0005575,GO:0005622,GO:0005623,GO:0005737,GO:0005768,GO:0005770,GO:0005886,GO:0006810,GO:0006811,GO:0006812,GO:0006813,GO:0006814,GO:0006873,GO:0006885,GO:0008150,GO:0008324,GO:0009987,GO:0010008,GO:0012505,GO:0015075,GO:0015077,GO:0015078,GO:0015079,GO:0015081,GO:0015291,GO:0015297,GO:0015298,GO:0015299,GO:0015318,GO:0015385,GO:0015386,GO:0015491,GO:0015672,GO:0016020,GO:0019725,GO:0022804,GO:0022821,GO:0022857,GO:0022890,GO:0030001,GO:0030003,GO:0030004,GO:0030641,GO:0031090,GO:0031410,GO:0031902,GO:0031982,GO:0034220,GO:0035725,GO:0042592,GO:0043226,GO:0043227,GO:0043229,GO:0044422,GO:0044424,GO:0044433,GO:0044440,GO:0044444,GO:0044446,GO:0044464,GO:0046873,GO:0048878,GO:0050801,GO:0051179,GO:0051234,GO:0051453,GO:0055037,GO:0055067,GO:0055080,GO:0055082,GO:0055085,GO:0065007,GO:0065008,GO:0071804,GO:0071805,GO:0071944,GO:0097708,GO:0098588,GO:0098655,GO:0098657,GO:0098659,GO:0098660,GO:0098662,GO:0098719,GO:0098739,GO:0098771,GO:0098805,GO:0099516,GO:0099587,GO:1902600
HiC_scaffold_1	AUGUSTUS	mRNA	145232714	145698797	1.0	+	.	ID=g1460.t1;Parent=g1460;em_target=9668.ENSMPUP00000011753;em_score=1210.0;em_evalue=0.0;em_tcov=.;em_OGs=COG0025@1|root,KOG1965@2759|Eukaryota,38C64@33154|Opisthokonta,3BA9G@33208|Metazoa,3D44U@33213|Bilateria,48AAB@7711|Chordata,491IM@7742|Vertebrata,3J2Y9@40674|Mammalia,3ETS6@33554|Carnivora;em_COG_cat=P;em_desc=Solute carrier family 9, subfamily A (NHE9, cation proton antiporter 9), member 9;em_max_annot_lvl=33208|Metazoa;em_Preferred_name=SLC9A9;em_KEGG_ko=ko:K12041,ko:K14725;em_BRITE=ko00000,ko02000;em_KEGG_TC=2.A.36.1,2.A.36.1.3;em_PFAMs=Na_H_Exchanger;em_GOs=GO:0003674,GO:0005215,GO:0005451,GO:0005575,GO:0005622,GO:0005623,GO:0005737,GO:0005768,GO:0005770,GO:0005886,GO:0006810,GO:0006811,GO:0006812,GO:0006813,GO:0006814,GO:0006873,GO:0006885,GO:0008150,GO:0008324,GO:0009987,GO:0010008,GO:0012505,GO:0015075,GO:0015077,GO:0015078,GO:0015079,GO:0015081,GO:0015291,GO:0015297,GO:0015298,GO:0015299,GO:0015318,GO:0015385,GO:0015386,GO:0015491,GO:0015672,GO:0016020,GO:0019725,GO:0022804,GO:0022821,GO:0022857,GO:0022890,GO:0030001,GO:0030003,GO:0030004,GO:0030641,GO:0031090,GO:0031410,GO:0031902,GO:0031982,GO:0034220,GO:0035725,GO:0042592,GO:0043226,GO:0043227,GO:0043229,GO:0044422,GO:0044424,GO:0044433,GO:0044440,GO:0044444,GO:0044446,GO:0044464,GO:0046873,GO:0048878,GO:0050801,GO:0051179,GO:0051234,GO:0051453,GO:0055037,GO:0055067,GO:0055080,GO:0055082,GO:0055085,GO:0065007,GO:0065008,GO:0071804,GO:0071805,GO:0071944,GO:0097708,GO:0098588,GO:0098655,GO:0098657,GO:0098659,GO:0098660,GO:0098662,GO:0098719,GO:0098739,GO:0098771,GO:0098805,GO:0099516,GO:0099587,GO:1902600
HiC_scaffold_1	AUGUSTUS	gene	145232714	145798699	.	+	.	ID=g1460
HiC_scaffold_1	gmst	mRNA	145232714	145798699	.	+	.	ID=g1460.t3;Parent=g1460;em_target=9668.ENSMPUP00000011753;em_score=1471.2;em_evalue=0.0;em_tcov=.;em_OGs=COG0025@1|root,KOG1965@2759|Eukaryota,38C64@33154|Opisthokonta,3BA9G@33208|Metazoa,3D44U@33213|Bilateria,48AAB@7711|Chordata,491IM@7742|Vertebrata,3J2Y9@40674|Mammalia,3ETS6@33554|Carnivora;em_COG_cat=P;em_desc=Solute carrier family 9, subfamily A (NHE9, cation proton antiporter 9), member 9;em_max_annot_lvl=33208|Metazoa;em_Preferred_name=SLC9A9;em_KEGG_ko=ko:K12041,ko:K14725;em_BRITE=ko00000,ko02000;em_KEGG_TC=2.A.36.1,2.A.36.1.3;em_PFAMs=Na_H_Exchanger;em_GOs=GO:0003674,GO:0005215,GO:0005451,GO:0005575,GO:0005622,GO:0005623,GO:0005737,GO:0005768,GO:0005770,GO:0005886,GO:0006810,GO:0006811,GO:0006812,GO:0006813,GO:0006814,GO:0006873,GO:0006885,GO:0008150,GO:0008324,GO:0009987,GO:0010008,GO:0012505,GO:0015075,GO:0015077,GO:0015078,GO:0015079,GO:0015081,GO:0015291,GO:0015297,GO:0015298,GO:0015299,GO:0015318,GO:0015385,GO:0015386,GO:0015491,GO:0015672,GO:0016020,GO:0019725,GO:0022804,GO:0022821,GO:0022857,GO:0022890,GO:0030001,GO:0030003,GO:0030004,GO:0030641,GO:0031090,GO:0031410,GO:0031902,GO:0031982,GO:0034220,GO:0035725,GO:0042592,GO:0043226,GO:0043227,GO:0043229,GO:0044422,GO:0044424,GO:0044433,GO:0044440,GO:0044444,GO:0044446,GO:0044464,GO:0046873,GO:0048878,GO:0050801,GO:0051179,GO:0051234,GO:0051453,GO:0055037,GO:0055067,GO:0055080,GO:0055082,GO:0055085,GO:0065007,GO:0065008,GO:0071804,GO:0071805,GO:0071944,GO:0097708,GO:0098588,GO:0098655,GO:0098657,GO:0098659,GO:0098660,GO:0098662,GO:0098719,GO:0098739,GO:0098771,GO:0098805,GO:0099516,GO:0099587,GO:1902600
HiC_scaffold_1	AUGUSTUS	intron	145232889	145247523	1.0	+	.	ID=g1460.t1.intron1;Parent=g1460.t1
HiC_scaffold_1	AUGUSTUS	intron	145232889	145247523	1.0	+	.	ID=g1460.t2.intron1;Parent=g1460.t2
HiC_scaffold_1	gmst	intron	145232889	145247523	133.55858	+	0	ID=g1460.t3.intron1;Parent=g1460.t3
HiC_scaffold_1	AUGUSTUS	exon	145247524	145247726	.	+	.	ID=g1460.t1.exon2;Parent=g1460.t1
HiC_scaffold_1	AUGUSTUS	exon	145247524	145247726	.	+	.	ID=g1460.t2.exon2;Parent=g1460.t2
HiC_scaffold_1	AUGUSTUS	CDS	145247524	145247726	1.0	+	2	ID=g1460.t1.CDS2;Parent=g1460.t1
HiC_scaffold_1	AUGUSTUS	CDS	145247524	145247726	1.0	+	2	ID=g1460.t2.CDS2;Parent=g1460.t2
HiC_scaffold_1	gmst	CDS	145247524	145247726	133.55858	+	2	ID=g1460.t3.CDS2;Parent=g1460.t3
HiC_scaffold_1	gmst	exon	145247524	145247726	133.55858	+	2	ID=g1460.t3.exon2;Parent=g1460.t3
HiC_scaffold_1	AUGUSTUS	intron	145247727	145275335	1.0	+	.	ID=g1460.t1.intron2;Parent=g1460.t1
HiC_scaffold_1	AUGUSTUS	intron	145247727	145275335	1.0	+	.	ID=g1460.t2.intron2;Parent=g1460.t2
HiC_scaffold_1	gmst	intron	145247727	145275335	133.55858	+	0	ID=g1460.t3.intron2;Parent=g1460.t3
HiC_scaffold_1	AUGUSTUS	exon	145275336	145275413	.	+	.	ID=g1460.t1.exon3;Parent=g1460.t1
HiC_scaffold_1	AUGUSTUS	exon	145275336	145275413	.	+	.	ID=g1460.t2.exon3;Parent=g1460.t2
HiC_scaffold_1	AUGUSTUS	CDS	145275336	145275413	1.0	+	0	ID=g1460.t1.CDS3;Parent=g1460.t1
HiC_scaffold_1	AUGUSTUS	CDS	145275336	145275413	1.0	+	0	ID=g1460.t2.CDS3;Parent=g1460.t2
HiC_scaffold_1	gmst	CDS	145275336	145275413	133.55858	+	0	ID=g1460.t3.CDS3;Parent=g1460.t3
HiC_scaffold_1	gmst	exon	145275336	145275413	133.55858	+	0	ID=g1460.t3.exon3;Parent=g1460.t3
HiC_scaffold_1	AUGUSTUS	intron	145275414	145276969	1.0	+	.	ID=g1460.t1.intron3;Parent=g1460.t1
HiC_scaffold_1	AUGUSTUS	intron	145275414	145276969	1.0	+	.	ID=g1460.t2.intron3;Parent=g1460.t2
HiC_scaffold_1	gmst	intron	145275414	145276969	133.55858	+	0	ID=g1460.t3.intron3;Parent=g1460.t3
HiC_scaffold_1	AUGUSTUS	exon	145276970	145277046	.	+	.	ID=g1460.t1.exon4;Parent=g1460.t1
HiC_scaffold_1	AUGUSTUS	exon	145276970	145277046	.	+	.	ID=g1460.t2.exon4;Parent=g1460.t2
HiC_scaffold_1	AUGUSTUS	CDS	145276970	145277046	1.0	+	0	ID=g1460.t1.CDS4;Parent=g1460.t1
HiC_scaffold_1	AUGUSTUS	CDS	145276970	145277046	1.0	+	0	ID=g1460.t2.CDS4;Parent=g1460.t2
HiC_scaffold_1	gmst	CDS	145276970	145277046	133.55858	+	0	ID=g1460.t3.CDS4;Parent=g1460.t3
HiC_scaffold_1	gmst	exon	145276970	145277046	133.55858	+	0	ID=g1460.t3.exon4;Parent=g1460.t3
HiC_scaffold_1	AUGUSTUS	intron	145277047	145378505	1.0	+	.	ID=g1460.t1.intron4;Parent=g1460.t1
HiC_scaffold_1	AUGUSTUS	intron	145277047	145378505	1.0	+	.	ID=g1460.t2.intron4;Parent=g1460.t2
HiC_scaffold_1	gmst	intron	145277047	145378505	133.55858	+	0	ID=g1460.t3.intron4;Parent=g1460.t3
HiC_scaffold_1	AUGUSTUS	exon	145378506	145378621	.	+	.	ID=g1460.t1.exon5;Parent=g1460.t1
HiC_scaffold_1	AUGUSTUS	exon	145378506	145378621	.	+	.	ID=g1460.t2.exon5;Parent=g1460.t2
HiC_scaffold_1	AUGUSTUS	CDS	145378506	145378621	1.0	+	1	ID=g1460.t1.CDS5;Parent=g1460.t1
HiC_scaffold_1	AUGUSTUS	CDS	145378506	145378621	1.0	+	1	ID=g1460.t2.CDS5;Parent=g1460.t2
HiC_scaffold_1	gmst	CDS	145378506	145378621	133.55858	+	1	ID=g1460.t3.CDS5;Parent=g1460.t3
HiC_scaffold_1	gmst	exon	145378506	145378621	133.55858	+	1	ID=g1460.t3.exon5;Parent=g1460.t3
HiC_scaffold_1	AUGUSTUS	intron	145378622	145413733	1.0	+	.	ID=g1460.t1.intron5;Parent=g1460.t1
HiC_scaffold_1	AUGUSTUS	intron	145378622	145413733	1.0	+	.	ID=g1460.t2.intron5;Parent=g1460.t2
HiC_scaffold_1	gmst	intron	145378622	145413733	133.55858	+	0	ID=g1460.t3.intron5;Parent=g1460.t3
HiC_scaffold_1	AUGUSTUS	exon	145413734	145413839	.	+	.	ID=g1460.t1.exon6;Parent=g1460.t1
HiC_scaffold_1	AUGUSTUS	exon	145413734	145413839	.	+	.	ID=g1460.t2.exon6;Parent=g1460.t2
HiC_scaffold_1	AUGUSTUS	CDS	145413734	145413839	1.0	+	2	ID=g1460.t1.CDS6;Parent=g1460.t1
HiC_scaffold_1	AUGUSTUS	CDS	145413734	145413839	1.0	+	2	ID=g1460.t2.CDS6;Parent=g1460.t2
HiC_scaffold_1	gmst	CDS	145413734	145413839	133.55858	+	2	ID=g1460.t3.CDS6;Parent=g1460.t3
HiC_scaffold_1	gmst	exon	145413734	145413839	133.55858	+	2	ID=g1460.t3.exon6;Parent=g1460.t3
HiC_scaffold_1	AUGUSTUS	intron	145413840	145500314	1.0	+	.	ID=g1460.t1.intron6;Parent=g1460.t1
HiC_scaffold_1	AUGUSTUS	intron	145413840	145500314	1.0	+	.	ID=g1460.t2.intron6;Parent=g1460.t2
HiC_scaffold_1	gmst	intron	145413840	145500314	133.55858	+	0	ID=g1460.t3.intron6;Parent=g1460.t3
HiC_scaffold_1	AUGUSTUS	exon	145500315	145500453	.	+	.	ID=g1460.t1.exon7;Parent=g1460.t1
HiC_scaffold_1	AUGUSTUS	exon	145500315	145500453	.	+	.	ID=g1460.t2.exon7;Parent=g1460.t2
HiC_scaffold_1	AUGUSTUS	CDS	145500315	145500453	1.0	+	1	ID=g1460.t1.CDS7;Parent=g1460.t1
HiC_scaffold_1	AUGUSTUS	CDS	145500315	145500453	1.0	+	1	ID=g1460.t2.CDS7;Parent=g1460.t2
HiC_scaffold_1	gmst	CDS	145500315	145500453	133.55858	+	1	ID=g1460.t3.CDS7;Parent=g1460.t3
HiC_scaffold_1	gmst	exon	145500315	145500453	133.55858	+	1	ID=g1460.t3.exon7;Parent=g1460.t3
HiC_scaffold_1	AUGUSTUS	intron	145500454	145505073	1.0	+	.	ID=g1460.t1.intron7;Parent=g1460.t1
HiC_scaffold_1	AUGUSTUS	intron	145500454	145505073	1.0	+	.	ID=g1460.t2.intron7;Parent=g1460.t2
HiC_scaffold_1	gmst	intron	145500454	145505073	133.55858	+	0	ID=g1460.t3.intron7;Parent=g1460.t3
HiC_scaffold_1	AUGUSTUS	exon	145505074	145505179	.	+	.	ID=g1460.t1.exon8;Parent=g1460.t1
HiC_scaffold_1	AUGUSTUS	exon	145505074	145505179	.	+	.	ID=g1460.t2.exon8;Parent=g1460.t2
HiC_scaffold_1	AUGUSTUS	CDS	145505074	145505179	1.0	+	0	ID=g1460.t1.CDS8;Parent=g1460.t1
HiC_scaffold_1	AUGUSTUS	CDS	145505074	145505179	1.0	+	0	ID=g1460.t2.CDS8;Parent=g1460.t2
HiC_scaffold_1	gmst	CDS	145505074	145505179	133.55858	+	0	ID=g1460.t3.CDS8;Parent=g1460.t3
HiC_scaffold_1	gmst	exon	145505074	145505179	133.55858	+	0	ID=g1460.t3.exon8;Parent=g1460.t3
HiC_scaffold_1	AUGUSTUS	intron	145505180	145523565	1.0	+	.	ID=g1460.t1.intron8;Parent=g1460.t1
HiC_scaffold_1	AUGUSTUS	intron	145505180	145523565	1.0	+	.	ID=g1460.t2.intron8;Parent=g1460.t2
HiC_scaffold_1	gmst	intron	145505180	145523565	133.55858	+	0	ID=g1460.t3.intron8;Parent=g1460.t3
HiC_scaffold_1	AUGUSTUS	exon	145523566	145523654	.	+	.	ID=g1460.t1.exon9;Parent=g1460.t1
HiC_scaffold_1	AUGUSTUS	exon	145523566	145523654	.	+	.	ID=g1460.t2.exon9;Parent=g1460.t2
HiC_scaffold_1	AUGUSTUS	CDS	145523566	145523654	1.0	+	2	ID=g1460.t1.CDS9;Parent=g1460.t1
HiC_scaffold_1	AUGUSTUS	CDS	145523566	145523654	1.0	+	2	ID=g1460.t2.CDS9;Parent=g1460.t2
HiC_scaffold_1	gmst	CDS	145523566	145523654	133.55858	+	2	ID=g1460.t3.CDS9;Parent=g1460.t3
HiC_scaffold_1	gmst	exon	145523566	145523654	133.55858	+	2	ID=g1460.t3.exon9;Parent=g1460.t3
HiC_scaffold_1	AUGUSTUS	intron	145523655	145570993	1.0	+	.	ID=g1460.t1.intron9;Parent=g1460.t1
HiC_scaffold_1	AUGUSTUS	intron	145523655	145570993	1.0	+	.	ID=g1460.t2.intron9;Parent=g1460.t2
HiC_scaffold_1	gmst	intron	145523655	145570993	133.55858	+	0	ID=g1460.t3.intron9;Parent=g1460.t3
HiC_scaffold_1	AUGUSTUS	exon	145570994	145571107	.	+	.	ID=g1460.t1.exon10;Parent=g1460.t1
HiC_scaffold_1	AUGUSTUS	exon	145570994	145571107	.	+	.	ID=g1460.t2.exon10;Parent=g1460.t2
HiC_scaffold_1	AUGUSTUS	CDS	145570994	145571107	1.0	+	0	ID=g1460.t1.CDS10;Parent=g1460.t1
HiC_scaffold_1	AUGUSTUS	CDS	145570994	145571107	1.0	+	0	ID=g1460.t2.CDS10;Parent=g1460.t2
HiC_scaffold_1	gmst	CDS	145570994	145571107	133.55858	+	0	ID=g1460.t3.CDS10;Parent=g1460.t3
HiC_scaffold_1	gmst	exon	145570994	145571107	133.55858	+	0	ID=g1460.t3.exon10;Parent=g1460.t3
HiC_scaffold_1	AUGUSTUS	intron	145571108	145572938	1.0	+	.	ID=g1460.t1.intron10;Parent=g1460.t1
HiC_scaffold_1	AUGUSTUS	intron	145571108	145572938	1.0	+	.	ID=g1460.t2.intron10;Parent=g1460.t2
HiC_scaffold_1	gmst	intron	145571108	145572938	133.55858	+	0	ID=g1460.t3.intron10;Parent=g1460.t3
HiC_scaffold_1	AUGUSTUS	exon	145572939	145573050	.	+	.	ID=g1460.t1.exon11;Parent=g1460.t1
HiC_scaffold_1	AUGUSTUS	exon	145572939	145573050	.	+	.	ID=g1460.t2.exon11;Parent=g1460.t2
HiC_scaffold_1	AUGUSTUS	CDS	145572939	145573050	1.0	+	0	ID=g1460.t1.CDS11;Parent=g1460.t1
HiC_scaffold_1	AUGUSTUS	CDS	145572939	145573050	1.0	+	0	ID=g1460.t2.CDS11;Parent=g1460.t2
HiC_scaffold_1	gmst	CDS	145572939	145573050	133.55858	+	0	ID=g1460.t3.CDS11;Parent=g1460.t3
HiC_scaffold_1	gmst	exon	145572939	145573050	133.55858	+	0	ID=g1460.t3.exon11;Parent=g1460.t3
HiC_scaffold_1	AUGUSTUS	intron	145573051	145596545	1.0	+	.	ID=g1460.t1.intron11;Parent=g1460.t1
HiC_scaffold_1	AUGUSTUS	intron	145573051	145596545	1.0	+	.	ID=g1460.t2.intron11;Parent=g1460.t2
HiC_scaffold_1	gmst	intron	145573051	145596545	133.55858	+	0	ID=g1460.t3.intron11;Parent=g1460.t3
HiC_scaffold_1	AUGUSTUS	exon	145596546	145596699	.	+	.	ID=g1460.t1.exon12;Parent=g1460.t1
HiC_scaffold_1	AUGUSTUS	exon	145596546	145596699	.	+	.	ID=g1460.t2.exon12;Parent=g1460.t2
HiC_scaffold_1	AUGUSTUS	CDS	145596546	145596699	1.0	+	2	ID=g1460.t1.CDS12;Parent=g1460.t1
HiC_scaffold_1	AUGUSTUS	CDS	145596546	145596699	1.0	+	2	ID=g1460.t2.CDS12;Parent=g1460.t2
HiC_scaffold_1	gmst	CDS	145596546	145596699	133.55858	+	2	ID=g1460.t3.CDS12;Parent=g1460.t3
HiC_scaffold_1	gmst	exon	145596546	145596699	133.55858	+	2	ID=g1460.t3.exon12;Parent=g1460.t3
HiC_scaffold_1	AUGUSTUS	intron	145596700	145684869	1.0	+	.	ID=g1460.t1.intron12;Parent=g1460.t1
HiC_scaffold_1	AUGUSTUS	intron	145596700	145684869	1.0	+	.	ID=g1460.t2.intron12;Parent=g1460.t2
HiC_scaffold_1	gmst	intron	145596700	145684869	133.55858	+	0	ID=g1460.t3.intron12;Parent=g1460.t3
HiC_scaffold_1	AUGUSTUS	exon	145684870	145684921	.	+	.	ID=g1460.t2.exon13;Parent=g1460.t2
HiC_scaffold_1	AUGUSTUS	CDS	145684870	145684921	0.99	+	1	ID=g1460.t2.CDS13;Parent=g1460.t2
HiC_scaffold_1	AUGUSTUS	exon	145684870	145684925	.	+	.	ID=g1460.t1.exon13;Parent=g1460.t1
HiC_scaffold_1	AUGUSTUS	CDS	145684870	145684925	1.0	+	1	ID=g1460.t1.CDS13;Parent=g1460.t1
HiC_scaffold_1	gmst	CDS	145684870	145684925	133.55858	+	1	ID=g1460.t3.CDS13;Parent=g1460.t3
HiC_scaffold_1	gmst	exon	145684870	145684925	133.55858	+	1	ID=g1460.t3.exon13;Parent=g1460.t3
HiC_scaffold_1	AUGUSTUS	intron	145684922	145698644	0.98	+	.	ID=g1460.t2.intron13;Parent=g1460.t2
HiC_scaffold_1	AUGUSTUS	intron	145684926	145698648	1.0	+	.	ID=g1460.t1.intron13;Parent=g1460.t1
HiC_scaffold_1	gmst	intron	145684926	145698648	133.55858	+	0	ID=g1460.t3.intron13;Parent=g1460.t3
HiC_scaffold_1	AUGUSTUS	exon	145698645	145698797	.	+	.	ID=g1460.t2.exon14;Parent=g1460.t2
HiC_scaffold_1	AUGUSTUS	CDS	145698645	145698797	0.98	+	0	ID=g1460.t2.CDS14;Parent=g1460.t2
HiC_scaffold_1	gmst	CDS	145698649	145698724	133.55858	+	2	ID=g1460.t3.CDS14;Parent=g1460.t3
HiC_scaffold_1	gmst	exon	145698649	145698724	133.55858	+	2	ID=g1460.t3.exon14;Parent=g1460.t3
HiC_scaffold_1	AUGUSTUS	exon	145698649	145698797	.	+	.	ID=g1460.t1.exon14;Parent=g1460.t1
HiC_scaffold_1	AUGUSTUS	CDS	145698649	145698797	1.0	+	2	ID=g1460.t1.CDS14;Parent=g1460.t1
HiC_scaffold_1	gmst	intron	145698725	145797019	133.55858	+	0	ID=g1460.t3.intron14;Parent=g1460.t3
HiC_scaffold_1	AUGUSTUS	stop_codon	145698795	145698797	.	+	0	ID=g1460.t1.stop1;Parent=g1460.t1
HiC_scaffold_1	AUGUSTUS	stop_codon	145698795	145698797	.	+	0	ID=g1460.t2.stop1;Parent=g1460.t2
HiC_scaffold_1	gmst	CDS	145797020	145797125	133.55858	+	1	ID=g1460.t3.CDS15;Parent=g1460.t3
HiC_scaffold_1	gmst	exon	145797020	145797125	133.55858	+	1	ID=g1460.t3.exon15;Parent=g1460.t3
HiC_scaffold_1	gmst	intron	145797126	145798471	133.55858	+	0	ID=g1460.t3.intron15;Parent=g1460.t3
HiC_scaffold_1	gmst	CDS	145798472	145798699	133.55858	+	0	ID=g1460.t3.CDS16;Parent=g1460.t3
HiC_scaffold_1	gmst	exon	145798472	145798699	133.55858	+	0	ID=g1460.t3.exon16;Parent=g1460.t3
HiC_scaffold_1	gmst	stop_codon	145798697	145798699	133.55858	+	0	ID=g1460.t3.stop1;Parent=g1460.t3
HiC_scaffold_1	AUGUSTUS	stop_codon	145914630	145914632	.	-	0	ID=g1461.t1.stop1;Parent=g1461.t1
HiC_scaffold_1	AUGUSTUS	gene	145914630	145916231	.	-	.	ID=g1461
HiC_scaffold_1	AUGUSTUS	exon	145914630	145916231	.	-	.	ID=g1461.t1.exon1;Parent=g1461.t1
HiC_scaffold_1	AUGUSTUS	mRNA	145914630	145916231	1.0	-	.	ID=g1461.t1;Parent=g1461;em_target=9668.ENSMPUP00000019215;em_score=1206.8;em_evalue=0.0;em_tcov=.;em_OGs=299AF@1|root,2QTSD@2759|Eukaryota,39SJX@33154|Opisthokonta,3BDNS@33208|Metazoa,3D2ET@33213|Bilateria,4879R@7711|Chordata,49702@7742|Vertebrata,3J433@40674|Mammalia,3EG9R@33554|Carnivora;em_COG_cat=G;em_desc=sulfotransferase 2;em_max_annot_lvl=33208|Metazoa;em_Preferred_name=CHST2;em_KEGG_ko=ko:K04745;em_KEGG_Pathway=ko00533,map00533;em_BRITE=ko00000,ko00001,ko01000,ko01003;em_PFAMs=Sulfotransfer_1;em_GOs=GO:0000139,GO:0001517,GO:0003674,GO:0003824,GO:0005575,GO:0005622,GO:0005623,GO:0005737,GO:0005794,GO:0005802,GO:0006022,GO:0006023,GO:0006024,GO:0006040,GO:0006044,GO:0006082,GO:0006790,GO:0006807,GO:0006950,GO:0006952,GO:0006954,GO:0007275,GO:0008146,GO:0008150,GO:0008152,GO:0009058,GO:0009059,GO:0009987,GO:0012505,GO:0016020,GO:0016021,GO:0016740,GO:0016782,GO:0018146,GO:0030203,GO:0031090,GO:0031224,GO:0031228,GO:0031300,GO:0031984,GO:0032501,GO:0032502,GO:0042339,GO:0043170,GO:0043226,GO:0043227,GO:0043229,GO:0043231,GO:0043436,GO:0044237,GO:0044249,GO:0044272,GO:0044281,GO:0044422,GO:0044424,GO:0044425,GO:0044431,GO:0044444,GO:0044446,GO:0044464,GO:0048856,GO:0050896,GO:0071704,GO:0098588,GO:0098791,GO:1901071,GO:1901135,GO:1901137,GO:1901564,GO:1901566,GO:1901576,GO:1903510
HiC_scaffold_1	AUGUSTUS	CDS	145914630	145916231	1.0	-	0	ID=g1461.t1.CDS1;Parent=g1461.t1
HiC_scaffold_1	AUGUSTUS	start_codon	145916229	145916231	.	-	0	ID=g1461.t1.start1;Parent=g1461.t1
HiC_scaffold_1	AUGUSTUS	start_codon	145916762	145916764	.	+	0	ID=g1462.t1.start1;Parent=g1462.t1
HiC_scaffold_1	AUGUSTUS	gene	145916762	145917613	.	+	.	ID=g1462
HiC_scaffold_1	AUGUSTUS	exon	145916762	145917613	.	+	.	ID=g1462.t1.exon1;Parent=g1462.t1
HiC_scaffold_1	AUGUSTUS	mRNA	145916762	145917613	1.0	+	.	ID=g1462.t1;Parent=g1462
HiC_scaffold_1	AUGUSTUS	CDS	145916762	145917613	1.0	+	0	ID=g1462.t1.CDS1;Parent=g1462.t1
HiC_scaffold_1	AUGUSTUS	stop_codon	145917611	145917613	.	+	0	ID=g1462.t1.stop1;Parent=g1462.t1
HiC_scaffold_1	AUGUSTUS	start_codon	146042583	146042585	.	+	0	ID=g1463.t1.start1;Parent=g1463.t1
HiC_scaffold_1	AUGUSTUS	gene	146042583	146043716	.	+	.	ID=g1463
HiC_scaffold_1	AUGUSTUS	exon	146042583	146043716	.	+	.	ID=g1463.t1.exon1;Parent=g1463.t1
HiC_scaffold_1	AUGUSTUS	mRNA	146042583	146043716	1.0	+	.	ID=g1463.t1;Parent=g1463;em_target=9707.XP_004397363.1;em_score=872.9;em_evalue=1.1e-265;em_tcov=.;em_OGs=COG1272@1|root,KOG0748@2759|Eukaryota,38DCD@33154|Opisthokonta,3BE51@33208|Metazoa,3CXVX@33213|Bilateria,482MR@7711|Chordata,4940A@7742|Vertebrata,3J7W5@40674|Mammalia,3EIYI@33554|Carnivora;em_COG_cat=T;em_desc=Progestin and adipoQ receptor family member;em_max_annot_lvl=33208|Metazoa;em_Preferred_name=PAQR9;em_PFAMs=HlyIII;em_GOs=GO:0003674,GO:0003707,GO:0005488,GO:0005496,GO:0005575,GO:0005623,GO:0005886,GO:0007154,GO:0007165,GO:0008150,GO:0008289,GO:0009719,GO:0009725,GO:0009755,GO:0009987,GO:0010033,GO:0014070,GO:0016020,GO:0023052,GO:0032870,GO:0033993,GO:0038023,GO:0042221,GO:0043401,GO:0044464,GO:0048545,GO:0050789,GO:0050794,GO:0050896,GO:0051716,GO:0060089,GO:0065007,GO:0070887,GO:0071310,GO:0071383,GO:0071396,GO:0071407,GO:0071495,GO:0071944,GO:0097159
HiC_scaffold_1	AUGUSTUS	CDS	146042583	146043716	1.0	+	0	ID=g1463.t1.CDS1;Parent=g1463.t1
HiC_scaffold_1	AUGUSTUS	stop_codon	146043714	146043716	.	+	0	ID=g1463.t1.stop1;Parent=g1463.t1
HiC_scaffold_1	AUGUSTUS	start_codon	146109019	146109021	.	+	0	ID=g1464.t1.start1;Parent=g1464.t1
HiC_scaffold_1	AUGUSTUS	exon	146109019	146109101	.	+	.	ID=g1464.t1.exon1;Parent=g1464.t1
HiC_scaffold_1	AUGUSTUS	CDS	146109019	146109101	1.0	+	0	ID=g1464.t1.CDS1;Parent=g1464.t1
HiC_scaffold_1	AUGUSTUS	gene	146109019	146174567	.	+	.	ID=g1464
HiC_scaffold_1	AUGUSTUS	mRNA	146109019	146174567	1.0	+	.	ID=g1464.t1;Parent=g1464;em_target=9707.XP_004397362.1;em_score=955.2;em_evalue=1.1e-290;em_tcov=.;em_OGs=2CMS1@1|root,2QRMG@2759|Eukaryota,38E86@33154|Opisthokonta,3BK5F@33208|Metazoa,3CW0R@33213|Bilateria,487ZI@7711|Chordata,48XSR@7742|Vertebrata,3J627@40674|Mammalia,3EK79@33554|Carnivora;em_COG_cat=T;em_desc=Procollagen C-endopeptidase enhancer 2;em_max_annot_lvl=33208|Metazoa;em_Preferred_name=PCOLCE2;em_PFAMs=CUB,NTR;em_GOs=GO:0003674,GO:0005488,GO:0005518,GO:0005539,GO:0008047,GO:0008150,GO:0008201,GO:0009893,GO:0009987,GO:0010033,GO:0010604,GO:0010952,GO:0016504,GO:0019222,GO:0030162,GO:0030234,GO:0031323,GO:0031325,GO:0032268,GO:0032270,GO:0034097,GO:0042221,GO:0043085,GO:0043167,GO:0043168,GO:0044093,GO:0044877,GO:0045862,GO:0048518,GO:0048522,GO:0050789,GO:0050790,GO:0050794,GO:0050896,GO:0051171,GO:0051173,GO:0051246,GO:0051247,GO:0051336,GO:0051345,GO:0051716,GO:0052547,GO:0060255,GO:0061134,GO:0065007,GO:0065009,GO:0070887,GO:0071310,GO:0071345,GO:0080090,GO:0097367,GO:0098772,GO:1901681,GO:1990823,GO:1990830
HiC_scaffold_1	AUGUSTUS	intron	146109102	146110124	1.0	+	.	ID=g1464.t1.intron1;Parent=g1464.t1
HiC_scaffold_1	AUGUSTUS	exon	146110125	146110233	.	+	.	ID=g1464.t1.exon2;Parent=g1464.t1
HiC_scaffold_1	AUGUSTUS	CDS	146110125	146110233	1.0	+	1	ID=g1464.t1.CDS2;Parent=g1464.t1
HiC_scaffold_1	AUGUSTUS	intron	146110234	146146902	1.0	+	.	ID=g1464.t1.intron2;Parent=g1464.t1
HiC_scaffold_1	AUGUSTUS	exon	146146903	146147158	.	+	.	ID=g1464.t1.exon3;Parent=g1464.t1
HiC_scaffold_1	AUGUSTUS	CDS	146146903	146147158	1.0	+	0	ID=g1464.t1.CDS3;Parent=g1464.t1
HiC_scaffold_1	AUGUSTUS	intron	146147159	146152356	1.0	+	.	ID=g1464.t1.intron3;Parent=g1464.t1
HiC_scaffold_1	AUGUSTUS	exon	146152357	146152481	.	+	.	ID=g1464.t1.exon4;Parent=g1464.t1
HiC_scaffold_1	AUGUSTUS	CDS	146152357	146152481	1.0	+	2	ID=g1464.t1.CDS4;Parent=g1464.t1
HiC_scaffold_1	AUGUSTUS	intron	146152482	146155751	1.0	+	.	ID=g1464.t1.intron4;Parent=g1464.t1
HiC_scaffold_1	AUGUSTUS	exon	146155752	146155888	.	+	.	ID=g1464.t1.exon5;Parent=g1464.t1
HiC_scaffold_1	AUGUSTUS	CDS	146155752	146155888	1.0	+	0	ID=g1464.t1.CDS5;Parent=g1464.t1
HiC_scaffold_1	AUGUSTUS	intron	146155889	146165690	1.0	+	.	ID=g1464.t1.intron5;Parent=g1464.t1
HiC_scaffold_1	AUGUSTUS	exon	146165691	146165845	.	+	.	ID=g1464.t1.exon6;Parent=g1464.t1
HiC_scaffold_1	AUGUSTUS	CDS	146165691	146165845	1.0	+	1	ID=g1464.t1.CDS6;Parent=g1464.t1
HiC_scaffold_1	AUGUSTUS	intron	146165846	146169705	1.0	+	.	ID=g1464.t1.intron6;Parent=g1464.t1
HiC_scaffold_1	AUGUSTUS	exon	146169706	146169789	.	+	.	ID=g1464.t1.exon7;Parent=g1464.t1
HiC_scaffold_1	AUGUSTUS	CDS	146169706	146169789	1.0	+	2	ID=g1464.t1.CDS7;Parent=g1464.t1
HiC_scaffold_1	AUGUSTUS	intron	146169790	146171815	1.0	+	.	ID=g1464.t1.intron7;Parent=g1464.t1
HiC_scaffold_1	AUGUSTUS	exon	146171816	146171983	.	+	.	ID=g1464.t1.exon8;Parent=g1464.t1
HiC_scaffold_1	AUGUSTUS	CDS	146171816	146171983	1.0	+	2	ID=g1464.t1.CDS8;Parent=g1464.t1
HiC_scaffold_1	AUGUSTUS	intron	146171984	146174436	1.0	+	.	ID=g1464.t1.intron8;Parent=g1464.t1
HiC_scaffold_1	AUGUSTUS	exon	146174437	146174567	.	+	.	ID=g1464.t1.exon9;Parent=g1464.t1
HiC_scaffold_1	AUGUSTUS	CDS	146174437	146174567	1.0	+	2	ID=g1464.t1.CDS9;Parent=g1464.t1
HiC_scaffold_1	AUGUSTUS	stop_codon	146174565	146174567	.	+	0	ID=g1464.t1.stop1;Parent=g1464.t1
HiC_scaffold_1	gmst	stop_codon	146185166	146185168	112.412628	-	0	ID=g1465.t1.stop1;Parent=g1465.t1
HiC_scaffold_1	gmst	stop_codon	146185166	146185168	114.743187	-	0	ID=g1465.t2.stop1;Parent=g1465.t2
HiC_scaffold_1	gmst	CDS	146185166	146185393	112.412628	-	0	ID=g1465.t1.CDS1;Parent=g1465.t1
HiC_scaffold_1	gmst	exon	146185166	146185393	112.412628	-	0	ID=g1465.t1.exon1;Parent=g1465.t1
HiC_scaffold_1	gmst	CDS	146185166	146185393	114.743187	-	0	ID=g1465.t2.CDS1;Parent=g1465.t2
HiC_scaffold_1	gmst	exon	146185166	146185393	114.743187	-	0	ID=g1465.t2.exon1;Parent=g1465.t2
HiC_scaffold_1	gmst	gene	146185166	146254626	.	-	.	ID=g1465
HiC_scaffold_1	gmst	mRNA	146185166	146254626	.	-	.	ID=g1465.t1;Parent=g1465;em_target=9598.ENSPTRP00000051014;em_score=1730.2;em_evalue=0.0;em_tcov=.;em_OGs=KOG3609@1|root,KOG3609@2759|Eukaryota,38BJZ@33154|Opisthokonta,3B9NF@33208|Metazoa,3CRT8@33213|Bilateria,4813V@7711|Chordata,48ZVS@7742|Vertebrata,3JFQJ@40674|Mammalia,35NN8@314146|Euarchontoglires,4M8M0@9443|Primates,4MY0G@9604|Hominidae;em_COG_cat=P;em_desc=Transient receptor ion channel II;em_max_annot_lvl=33208|Metazoa;em_Preferred_name=TRPC1;em_KEGG_ko=ko:K04964,ko:K04967,ko:K04968,ko:K13803;em_KEGG_Pathway=ko04360,ko04724,ko04726,ko04745,ko04972,map04360,map04724,map04726,map04745,map04972;em_BRITE=ko00000,ko00001,ko01009,ko04040;em_KEGG_TC=1.A.4.1.1,1.A.4.1.10,1.A.4.1.12,1.A.4.1.3,1.A.4.1.7,1.A.4.1.8,1.A.4.1.9;em_PFAMs=Ank,Ank_2,Ion_trans,TRP_2;em_GOs=GO:0000041,GO:0001666,GO:0003008,GO:0003674,GO:0005215,GO:0005216,GO:0005261,GO:0005262,GO:0005488,GO:0005515,GO:0005516,GO:0005575,GO:0005622,GO:0005623,GO:0005737,GO:0005886,GO:0005887,GO:0005902,GO:0006582,GO:0006725,GO:0006810,GO:0006811,GO:0006812,GO:0006816,GO:0006828,GO:0006873,GO:0006874,GO:0006875,GO:0006950,GO:0007154,GO:0007165,GO:0007204,GO:0007586,GO:0007589,GO:0007600,GO:0007601,GO:0007602,GO:0007603,GO:0007605,GO:0007610,GO:0007626,GO:0007628,GO:0008016,GO:0008150,GO:0008152,GO:0008324,GO:0008344,GO:0008381,GO:0009058,GO:0009314,GO:0009416,GO:0009581,GO:0009582,GO:0009583,GO:0009584,GO:0009605,GO:0009628,GO:0009987,GO:0010035,GO:0010038,GO:0010461,GO:0010522,GO:0010524,GO:0010959,GO:0015075,GO:0015085,GO:0015267,GO:0015279,GO:0015318,GO:0016020,GO:0016021,GO:0016027,GO:0016028,GO:0016323,GO:0018958,GO:0019438,GO:0019722,GO:0019725,GO:0019748,GO:0019897,GO:0019898,GO:0019932,GO:0022600,GO:0022803,GO:0022836,GO:0022838,GO:0022857,GO:0022890,GO:0023051,GO:0023052,GO:0030001,GO:0030003,GO:0030016,GO:0030017,GO:0030425,GO:0030534,GO:0031224,GO:0031226,GO:0031253,GO:0031528,GO:0032501,GO:0032879,GO:0032941,GO:0032991,GO:0033554,GO:0033583,GO:0034059,GO:0034220,GO:0034702,GO:0034703,GO:0034762,GO:0034764,GO:0034765,GO:0034767,GO:0035556,GO:0035996,GO:0035997,GO:0036094,GO:0036293,GO:0036294,GO:0036477,GO:0042221,GO:0042438,GO:0042440,GO:0042592,GO:0042802,GO:0042995,GO:0043005,GO:0043025,GO:0043034,GO:0043167,GO:0043168,GO:0043178,GO:0043226,GO:0043228,GO:0043229,GO:0043232,GO:0043235,GO:0043269,GO:0043270,GO:0043292,GO:0044057,GO:0044237,GO:0044249,GO:0044297,GO:0044325,GO:0044422,GO:0044424,GO:0044425,GO:0044444,GO:0044449,GO:0044459,GO:0044463,GO:0044464,GO:0044550,GO:0045121,GO:0046148,GO:0046189,GO:0046541,GO:0046873,GO:0046903,GO:0046982,GO:0046983,GO:0048518,GO:0048522,GO:0048878,GO:0050789,GO:0050794,GO:0050801,GO:0050877,GO:0050878,GO:0050884,GO:0050896,GO:0050905,GO:0050906,GO:0050908,GO:0050953,GO:0050954,GO:0050962,GO:0051049,GO:0051050,GO:0051179,GO:0051234,GO:0051239,GO:0051279,GO:0051281,GO:0051282,GO:0051480,GO:0051592,GO:0051606,GO:0051716,GO:0051924,GO:0051928,GO:0055065,GO:0055074,GO:0055080,GO:0055082,GO:0055085,GO:0060341,GO:0065007,GO:0065008,GO:0070482,GO:0070588,GO:0070679,GO:0070838,GO:0070887,GO:0071453,GO:0071454,GO:0071456,GO:0071704,GO:0071944,GO:0072503,GO:0072507,GO:0072511,GO:0090659,GO:0097447,GO:0097458,GO:0098589,GO:0098590,GO:0098655,GO:0098660,GO:0098662,GO:0098771,GO:0098796,GO:0098797,GO:0098805,GO:0098857,GO:0098858,GO:0099080,GO:0099081,GO:0099512,GO:0120025,GO:0120038,GO:1901360,GO:1901362,GO:1901576,GO:1901615,GO:1901617,GO:1902495,GO:1903169,GO:1903522,GO:1903779,GO:1904062,GO:1904064,GO:1904427,GO:1990351,GO:1990635
HiC_scaffold_1	gmst	mRNA	146185166	146254626	.	-	.	ID=g1465.t2;Parent=g1465;em_target=9707.XP_004397360.1;em_score=1815.5;em_evalue=0.0;em_tcov=.;em_OGs=KOG3609@1|root,KOG3609@2759|Eukaryota,38BJZ@33154|Opisthokonta,3B9NF@33208|Metazoa,3CRT8@33213|Bilateria,4813V@7711|Chordata,48ZVS@7742|Vertebrata,3JFQJ@40674|Mammalia,3EN7X@33554|Carnivora;em_COG_cat=PT;em_desc=Transient receptor potential cation channel subfamily C member 1;em_max_annot_lvl=33208|Metazoa;em_Preferred_name=TRPC1;em_KEGG_ko=ko:K04964,ko:K04967,ko:K04968,ko:K13803;em_KEGG_Pathway=ko04360,ko04724,ko04726,ko04745,ko04972,map04360,map04724,map04726,map04745,map04972;em_BRITE=ko00000,ko00001,ko01009,ko04040;em_KEGG_TC=1.A.4.1.1,1.A.4.1.10,1.A.4.1.12,1.A.4.1.3,1.A.4.1.7,1.A.4.1.8,1.A.4.1.9;em_PFAMs=Ank,Ank_2,Ion_trans,TRP_2;em_GOs=GO:0000041,GO:0001666,GO:0003008,GO:0003674,GO:0005215,GO:0005216,GO:0005261,GO:0005262,GO:0005488,GO:0005515,GO:0005516,GO:0005575,GO:0005622,GO:0005623,GO:0005737,GO:0005886,GO:0005887,GO:0005902,GO:0006582,GO:0006725,GO:0006810,GO:0006811,GO:0006812,GO:0006816,GO:0006828,GO:0006873,GO:0006874,GO:0006875,GO:0006950,GO:0007154,GO:0007165,GO:0007204,GO:0007586,GO:0007589,GO:0007600,GO:0007601,GO:0007602,GO:0007603,GO:0007605,GO:0007610,GO:0007626,GO:0007628,GO:0008016,GO:0008150,GO:0008152,GO:0008324,GO:0008344,GO:0008381,GO:0009058,GO:0009314,GO:0009416,GO:0009581,GO:0009582,GO:0009583,GO:0009584,GO:0009605,GO:0009628,GO:0009987,GO:0010035,GO:0010038,GO:0010461,GO:0010522,GO:0010524,GO:0010959,GO:0015075,GO:0015085,GO:0015267,GO:0015279,GO:0015318,GO:0016020,GO:0016021,GO:0016027,GO:0016028,GO:0016323,GO:0018958,GO:0019438,GO:0019722,GO:0019725,GO:0019748,GO:0019897,GO:0019898,GO:0019932,GO:0022600,GO:0022803,GO:0022836,GO:0022838,GO:0022857,GO:0022890,GO:0023051,GO:0023052,GO:0030001,GO:0030003,GO:0030016,GO:0030017,GO:0030425,GO:0030534,GO:0031224,GO:0031226,GO:0031253,GO:0031528,GO:0032501,GO:0032879,GO:0032941,GO:0032991,GO:0033554,GO:0033583,GO:0034059,GO:0034220,GO:0034702,GO:0034703,GO:0034762,GO:0034764,GO:0034765,GO:0034767,GO:0035556,GO:0035996,GO:0035997,GO:0036094,GO:0036293,GO:0036294,GO:0036477,GO:0042221,GO:0042438,GO:0042440,GO:0042592,GO:0042802,GO:0042995,GO:0043005,GO:0043025,GO:0043034,GO:0043167,GO:0043168,GO:0043178,GO:0043226,GO:0043228,GO:0043229,GO:0043232,GO:0043235,GO:0043269,GO:0043270,GO:0043292,GO:0044057,GO:0044237,GO:0044249,GO:0044297,GO:0044325,GO:0044422,GO:0044424,GO:0044425,GO:0044444,GO:0044449,GO:0044459,GO:0044463,GO:0044464,GO:0044550,GO:0045121,GO:0046148,GO:0046189,GO:0046541,GO:0046873,GO:0046903,GO:0046982,GO:0046983,GO:0048518,GO:0048522,GO:0048878,GO:0050789,GO:0050794,GO:0050801,GO:0050877,GO:0050878,GO:0050884,GO:0050896,GO:0050905,GO:0050906,GO:0050908,GO:0050953,GO:0050954,GO:0050962,GO:0051049,GO:0051050,GO:0051179,GO:0051234,GO:0051239,GO:0051279,GO:0051281,GO:0051282,GO:0051480,GO:0051592,GO:0051606,GO:0051716,GO:0051924,GO:0051928,GO:0055065,GO:0055074,GO:0055080,GO:0055082,GO:0055085,GO:0060341,GO:0065007,GO:0065008,GO:0070482,GO:0070588,GO:0070679,GO:0070838,GO:0070887,GO:0071453,GO:0071454,GO:0071456,GO:0071704,GO:0071944,GO:0072503,GO:0072507,GO:0072511,GO:0090659,GO:0097447,GO:0097458,GO:0098589,GO:0098590,GO:0098655,GO:0098660,GO:0098662,GO:0098771,GO:0098796,GO:0098797,GO:0098805,GO:0098857,GO:0098858,GO:0099080,GO:0099081,GO:0099512,GO:0120025,GO:0120038,GO:1901360,GO:1901362,GO:1901576,GO:1901615,GO:1901617,GO:1902495,GO:1903169,GO:1903522,GO:1903779,GO:1904062,GO:1904064,GO:1904427,GO:1990351,GO:1990635
HiC_scaffold_1	gmst	intron	146185394	146186592	112.412628	-	0	ID=g1465.t1.intron1;Parent=g1465.t1
HiC_scaffold_1	gmst	intron	146185394	146186592	114.743187	-	0	ID=g1465.t2.intron1;Parent=g1465.t2
HiC_scaffold_1	gmst	CDS	146186593	146186787	112.412628	-	0	ID=g1465.t1.CDS2;Parent=g1465.t1
HiC_scaffold_1	gmst	exon	146186593	146186787	112.412628	-	0	ID=g1465.t1.exon2;Parent=g1465.t1
HiC_scaffold_1	gmst	CDS	146186593	146186787	114.743187	-	0	ID=g1465.t2.CDS2;Parent=g1465.t2
HiC_scaffold_1	gmst	exon	146186593	146186787	114.743187	-	0	ID=g1465.t2.exon2;Parent=g1465.t2
HiC_scaffold_1	gmst	intron	146186788	146187128	112.412628	-	0	ID=g1465.t1.intron2;Parent=g1465.t1
HiC_scaffold_1	gmst	intron	146186788	146187128	114.743187	-	0	ID=g1465.t2.intron2;Parent=g1465.t2
HiC_scaffold_1	gmst	CDS	146187129	146187330	112.412628	-	1	ID=g1465.t1.CDS3;Parent=g1465.t1
HiC_scaffold_1	gmst	exon	146187129	146187330	112.412628	-	1	ID=g1465.t1.exon3;Parent=g1465.t1
HiC_scaffold_1	gmst	CDS	146187129	146187330	114.743187	-	1	ID=g1465.t2.CDS3;Parent=g1465.t2
HiC_scaffold_1	gmst	exon	146187129	146187330	114.743187	-	1	ID=g1465.t2.exon3;Parent=g1465.t2
HiC_scaffold_1	gmst	intron	146187331	146188768	112.412628	-	0	ID=g1465.t1.intron3;Parent=g1465.t1
HiC_scaffold_1	gmst	intron	146187331	146188768	114.743187	-	0	ID=g1465.t2.intron3;Parent=g1465.t2
HiC_scaffold_1	gmst	CDS	146188769	146188944	112.412628	-	0	ID=g1465.t1.CDS4;Parent=g1465.t1
HiC_scaffold_1	gmst	exon	146188769	146188944	112.412628	-	0	ID=g1465.t1.exon4;Parent=g1465.t1
HiC_scaffold_1	gmst	CDS	146188769	146188944	114.743187	-	0	ID=g1465.t2.CDS4;Parent=g1465.t2
HiC_scaffold_1	gmst	exon	146188769	146188944	114.743187	-	0	ID=g1465.t2.exon4;Parent=g1465.t2
HiC_scaffold_1	gmst	intron	146188945	146200219	112.412628	-	0	ID=g1465.t1.intron4;Parent=g1465.t1
HiC_scaffold_1	gmst	intron	146188945	146200219	114.743187	-	0	ID=g1465.t2.intron4;Parent=g1465.t2
HiC_scaffold_1	gmst	CDS	146200220	146200363	112.412628	-	0	ID=g1465.t1.CDS5;Parent=g1465.t1
HiC_scaffold_1	gmst	exon	146200220	146200363	112.412628	-	0	ID=g1465.t1.exon5;Parent=g1465.t1
HiC_scaffold_1	gmst	CDS	146200220	146200363	114.743187	-	0	ID=g1465.t2.CDS5;Parent=g1465.t2
HiC_scaffold_1	gmst	exon	146200220	146200363	114.743187	-	0	ID=g1465.t2.exon5;Parent=g1465.t2
HiC_scaffold_1	gmst	intron	146200364	146202082	112.412628	-	0	ID=g1465.t1.intron5;Parent=g1465.t1
HiC_scaffold_1	gmst	intron	146200364	146202082	114.743187	-	0	ID=g1465.t2.intron5;Parent=g1465.t2
HiC_scaffold_1	gmst	CDS	146202083	146202222	112.412628	-	2	ID=g1465.t1.CDS6;Parent=g1465.t1
HiC_scaffold_1	gmst	exon	146202083	146202222	112.412628	-	2	ID=g1465.t1.exon6;Parent=g1465.t1
HiC_scaffold_1	gmst	CDS	146202083	146202222	114.743187	-	2	ID=g1465.t2.CDS6;Parent=g1465.t2
HiC_scaffold_1	gmst	exon	146202083	146202222	114.743187	-	2	ID=g1465.t2.exon6;Parent=g1465.t2
HiC_scaffold_1	gmst	intron	146202223	146212202	112.412628	-	0	ID=g1465.t1.intron6;Parent=g1465.t1
HiC_scaffold_1	gmst	intron	146202223	146212202	114.743187	-	0	ID=g1465.t2.intron6;Parent=g1465.t2
HiC_scaffold_1	gmst	CDS	146212203	146212539	112.412628	-	0	ID=g1465.t1.CDS7;Parent=g1465.t1
HiC_scaffold_1	gmst	exon	146212203	146212539	112.412628	-	0	ID=g1465.t1.exon7;Parent=g1465.t1
HiC_scaffold_1	gmst	CDS	146212203	146212539	114.743187	-	0	ID=g1465.t2.CDS7;Parent=g1465.t2
HiC_scaffold_1	gmst	exon	146212203	146212539	114.743187	-	0	ID=g1465.t2.exon7;Parent=g1465.t2
HiC_scaffold_1	gmst	intron	146212540	146217190	112.412628	-	0	ID=g1465.t1.intron7;Parent=g1465.t1
HiC_scaffold_1	gmst	intron	146212540	146217190	114.743187	-	0	ID=g1465.t2.intron7;Parent=g1465.t2
HiC_scaffold_1	gmst	CDS	146217191	146217386	112.412628	-	1	ID=g1465.t1.CDS8;Parent=g1465.t1
HiC_scaffold_1	gmst	exon	146217191	146217386	112.412628	-	1	ID=g1465.t1.exon8;Parent=g1465.t1
HiC_scaffold_1	gmst	CDS	146217191	146217386	114.743187	-	1	ID=g1465.t2.CDS8;Parent=g1465.t2
HiC_scaffold_1	gmst	exon	146217191	146217386	114.743187	-	1	ID=g1465.t2.exon8;Parent=g1465.t2
HiC_scaffold_1	gmst	intron	146217387	146220934	112.412628	-	0	ID=g1465.t1.intron8;Parent=g1465.t1
HiC_scaffold_1	gmst	intron	146217387	146220934	114.743187	-	0	ID=g1465.t2.intron8;Parent=g1465.t2
HiC_scaffold_1	gmst	CDS	146220935	146221066	112.412628	-	1	ID=g1465.t1.CDS9;Parent=g1465.t1
HiC_scaffold_1	gmst	exon	146220935	146221066	112.412628	-	1	ID=g1465.t1.exon9;Parent=g1465.t1
HiC_scaffold_1	gmst	CDS	146220935	146221066	114.743187	-	1	ID=g1465.t2.CDS9;Parent=g1465.t2
HiC_scaffold_1	gmst	exon	146220935	146221066	114.743187	-	1	ID=g1465.t2.exon9;Parent=g1465.t2
HiC_scaffold_1	gmst	intron	146221067	146233138	112.412628	-	0	ID=g1465.t1.intron9;Parent=g1465.t1
HiC_scaffold_1	gmst	intron	146221067	146233138	114.743187	-	0	ID=g1465.t2.intron9;Parent=g1465.t2
HiC_scaffold_1	gmst	CDS	146233139	146233341	112.412628	-	0	ID=g1465.t1.CDS10;Parent=g1465.t1
HiC_scaffold_1	gmst	exon	146233139	146233341	112.412628	-	0	ID=g1465.t1.exon10;Parent=g1465.t1
HiC_scaffold_1	gmst	CDS	146233139	146233341	114.743187	-	0	ID=g1465.t2.CDS10;Parent=g1465.t2
HiC_scaffold_1	gmst	exon	146233139	146233341	114.743187	-	0	ID=g1465.t2.exon10;Parent=g1465.t2
HiC_scaffold_1	gmst	intron	146233342	146237992	114.743187	-	0	ID=g1465.t2.intron10;Parent=g1465.t2
HiC_scaffold_1	gmst	intron	146233342	146244819	112.412628	-	0	ID=g1465.t1.intron10;Parent=g1465.t1
HiC_scaffold_1	gmst	CDS	146237993	146238094	114.743187	-	0	ID=g1465.t2.CDS11;Parent=g1465.t2
HiC_scaffold_1	gmst	exon	146237993	146238094	114.743187	-	0	ID=g1465.t2.exon11;Parent=g1465.t2
HiC_scaffold_1	gmst	intron	146238095	146244819	114.743187	-	0	ID=g1465.t2.intron11;Parent=g1465.t2
HiC_scaffold_1	gmst	CDS	146244820	146244974	112.412628	-	2	ID=g1465.t1.CDS11;Parent=g1465.t1
HiC_scaffold_1	gmst	exon	146244820	146244974	112.412628	-	2	ID=g1465.t1.exon11;Parent=g1465.t1
HiC_scaffold_1	gmst	CDS	146244820	146244974	114.743187	-	2	ID=g1465.t2.CDS12;Parent=g1465.t2
HiC_scaffold_1	gmst	exon	146244820	146244974	114.743187	-	2	ID=g1465.t2.exon12;Parent=g1465.t2
HiC_scaffold_1	gmst	intron	146244975	146254451	112.412628	-	0	ID=g1465.t1.intron11;Parent=g1465.t1
HiC_scaffold_1	gmst	intron	146244975	146254451	114.743187	-	0	ID=g1465.t2.intron12;Parent=g1465.t2
HiC_scaffold_1	gmst	CDS	146254452	146254626	112.412628	-	0	ID=g1465.t1.CDS12;Parent=g1465.t1
HiC_scaffold_1	gmst	exon	146254452	146254626	112.412628	-	0	ID=g1465.t1.exon12;Parent=g1465.t1
HiC_scaffold_1	gmst	CDS	146254452	146254626	114.743187	-	0	ID=g1465.t2.CDS13;Parent=g1465.t2
HiC_scaffold_1	gmst	exon	146254452	146254626	114.743187	-	0	ID=g1465.t2.exon13;Parent=g1465.t2
HiC_scaffold_1	gmst	start_codon	146254624	146254626	112.412628	-	0	ID=g1465.t1.start1;Parent=g1465.t1
HiC_scaffold_1	gmst	start_codon	146254624	146254626	114.743187	-	0	ID=g1465.t2.start1;Parent=g1465.t2
HiC_scaffold_1	AUGUSTUS	stop_codon	146259573	146259575	.	-	0	ID=g1466.t1.stop1;Parent=g1466.t1
HiC_scaffold_1	AUGUSTUS	exon	146259573	146259708	.	-	.	ID=g1466.t1.exon1;Parent=g1466.t1
HiC_scaffold_1	AUGUSTUS	CDS	146259573	146259708	1.0	-	1	ID=g1466.t1.CDS1;Parent=g1466.t1
HiC_scaffold_1	AUGUSTUS	gene	146259573	146312330	.	-	.	ID=g1466
HiC_scaffold_1	AUGUSTUS	mRNA	146259573	146312330	1.0	-	.	ID=g1466.t1;Parent=g1466;em_target=9707.XP_004397358.1;em_score=1353.0;em_evalue=0.0;em_tcov=.;em_OGs=COG5069@1|root,KOG0046@2759|Eukaryota,38BRY@33154|Opisthokonta,3BD6Z@33208|Metazoa,3CRGP@33213|Bilateria,486ZW@7711|Chordata,492R6@7742|Vertebrata,3J9H9@40674|Mammalia,3EI4P@33554|Carnivora;em_COG_cat=Z;em_desc=Plastin 1;em_max_annot_lvl=33208|Metazoa;em_Preferred_name=PLS1;em_KEGG_ko=ko:K17275,ko:K17276,ko:K17336;em_BRITE=ko00000,ko03400,ko04147,ko04812;em_PFAMs=CH,EF-hand_1,EF-hand_5,EF-hand_7,EF-hand_8;em_GOs=GO:0001951,GO:0003008,GO:0003674,GO:0003779,GO:0005198,GO:0005200,GO:0005488,GO:0005515,GO:0005575,GO:0005622,GO:0005623,GO:0005737,GO:0005856,GO:0005884,GO:0005903,GO:0005938,GO:0006810,GO:0006996,GO:0007010,GO:0007015,GO:0007586,GO:0008092,GO:0008150,GO:0008643,GO:0009987,GO:0015629,GO:0016043,GO:0022600,GO:0022607,GO:0030029,GO:0030036,GO:0030863,GO:0030864,GO:0030865,GO:0030866,GO:0031344,GO:0032432,GO:0032501,GO:0032530,GO:0032532,GO:0032535,GO:0032536,GO:0032879,GO:0032880,GO:0040008,GO:0040014,GO:0040018,GO:0043226,GO:0043228,GO:0043229,GO:0043232,GO:0044085,GO:0044422,GO:0044424,GO:0044430,GO:0044444,GO:0044446,GO:0044448,GO:0044464,GO:0044877,GO:0045927,GO:0048518,GO:0048638,GO:0048639,GO:0050789,GO:0050793,GO:0050794,GO:0050892,GO:0051015,GO:0051017,GO:0051094,GO:0051128,GO:0051179,GO:0051234,GO:0051239,GO:0051240,GO:0051639,GO:0051764,GO:0060341,GO:0061572,GO:0065007,GO:0065008,GO:0070925,GO:0071702,GO:0071840,GO:0071944,GO:0090066,GO:0097435,GO:0098862,GO:0099080,GO:0099081,GO:0099512,GO:0099513,GO:0099568,GO:0106001,GO:0120035,GO:1902896,GO:1903076,GO:1903078,GO:1903827,GO:1903829,GO:1904375,GO:1904377,GO:1905475,GO:1905477,GO:1990357
HiC_scaffold_1	AUGUSTUS	intron	146259709	146259971	1.0	-	.	ID=g1466.t1.intron1;Parent=g1466.t1
HiC_scaffold_1	AUGUSTUS	exon	146259972	146260096	.	-	.	ID=g1466.t1.exon2;Parent=g1466.t1
HiC_scaffold_1	AUGUSTUS	CDS	146259972	146260096	1.0	-	0	ID=g1466.t1.CDS2;Parent=g1466.t1
HiC_scaffold_1	AUGUSTUS	intron	146260097	146270545	1.0	-	.	ID=g1466.t1.intron2;Parent=g1466.t1
HiC_scaffold_1	AUGUSTUS	exon	146270546	146270669	.	-	.	ID=g1466.t1.exon3;Parent=g1466.t1
HiC_scaffold_1	AUGUSTUS	CDS	146270546	146270669	1.0	-	1	ID=g1466.t1.CDS3;Parent=g1466.t1
HiC_scaffold_1	AUGUSTUS	intron	146270670	146271098	1.0	-	.	ID=g1466.t1.intron3;Parent=g1466.t1
HiC_scaffold_1	AUGUSTUS	exon	146271099	146271232	.	-	.	ID=g1466.t1.exon4;Parent=g1466.t1
HiC_scaffold_1	AUGUSTUS	CDS	146271099	146271232	1.0	-	0	ID=g1466.t1.CDS4;Parent=g1466.t1
HiC_scaffold_1	AUGUSTUS	intron	146271233	146276926	1.0	-	.	ID=g1466.t1.intron4;Parent=g1466.t1
HiC_scaffold_1	AUGUSTUS	exon	146276927	146277041	.	-	.	ID=g1466.t1.exon5;Parent=g1466.t1
HiC_scaffold_1	AUGUSTUS	CDS	146276927	146277041	1.0	-	1	ID=g1466.t1.CDS5;Parent=g1466.t1
HiC_scaffold_1	AUGUSTUS	intron	146277042	146287234	1.0	-	.	ID=g1466.t1.intron5;Parent=g1466.t1
HiC_scaffold_1	AUGUSTUS	exon	146287235	146287313	.	-	.	ID=g1466.t1.exon6;Parent=g1466.t1
HiC_scaffold_1	AUGUSTUS	CDS	146287235	146287313	1.0	-	2	ID=g1466.t1.CDS6;Parent=g1466.t1
HiC_scaffold_1	AUGUSTUS	intron	146287314	146291982	1.0	-	.	ID=g1466.t1.intron6;Parent=g1466.t1
HiC_scaffold_1	AUGUSTUS	exon	146291983	146292175	.	-	.	ID=g1466.t1.exon7;Parent=g1466.t1
HiC_scaffold_1	AUGUSTUS	CDS	146291983	146292175	1.0	-	0	ID=g1466.t1.CDS7;Parent=g1466.t1
HiC_scaffold_1	AUGUSTUS	intron	146292176	146294545	1.0	-	.	ID=g1466.t1.intron7;Parent=g1466.t1
HiC_scaffold_1	AUGUSTUS	exon	146294546	146294641	.	-	.	ID=g1466.t1.exon8;Parent=g1466.t1
HiC_scaffold_1	AUGUSTUS	CDS	146294546	146294641	1.0	-	0	ID=g1466.t1.CDS8;Parent=g1466.t1
HiC_scaffold_1	AUGUSTUS	intron	146294642	146297269	1.0	-	.	ID=g1466.t1.intron8;Parent=g1466.t1
HiC_scaffold_1	AUGUSTUS	exon	146297270	146297412	.	-	.	ID=g1466.t1.exon9;Parent=g1466.t1
HiC_scaffold_1	AUGUSTUS	CDS	146297270	146297412	1.0	-	2	ID=g1466.t1.CDS9;Parent=g1466.t1
HiC_scaffold_1	AUGUSTUS	intron	146297413	146297493	1.0	-	.	ID=g1466.t1.intron9;Parent=g1466.t1
HiC_scaffold_1	AUGUSTUS	exon	146297494	146297659	.	-	.	ID=g1466.t1.exon10;Parent=g1466.t1
HiC_scaffold_1	AUGUSTUS	CDS	146297494	146297659	1.0	-	0	ID=g1466.t1.CDS10;Parent=g1466.t1
HiC_scaffold_1	AUGUSTUS	intron	146297660	146300111	1.0	-	.	ID=g1466.t1.intron10;Parent=g1466.t1
HiC_scaffold_1	AUGUSTUS	exon	146300112	146300193	.	-	.	ID=g1466.t1.exon11;Parent=g1466.t1
HiC_scaffold_1	AUGUSTUS	CDS	146300112	146300193	1.0	-	1	ID=g1466.t1.CDS11;Parent=g1466.t1
HiC_scaffold_1	AUGUSTUS	intron	146300194	146301693	1.0	-	.	ID=g1466.t1.intron11;Parent=g1466.t1
HiC_scaffold_1	AUGUSTUS	exon	146301694	146301826	.	-	.	ID=g1466.t1.exon12;Parent=g1466.t1
HiC_scaffold_1	AUGUSTUS	CDS	146301694	146301826	1.0	-	2	ID=g1466.t1.CDS12;Parent=g1466.t1
HiC_scaffold_1	AUGUSTUS	intron	146301827	146306150	1.0	-	.	ID=g1466.t1.intron12;Parent=g1466.t1
HiC_scaffold_1	AUGUSTUS	exon	146306151	146306280	.	-	.	ID=g1466.t1.exon13;Parent=g1466.t1
HiC_scaffold_1	AUGUSTUS	CDS	146306151	146306280	1.0	-	0	ID=g1466.t1.CDS13;Parent=g1466.t1
HiC_scaffold_1	AUGUSTUS	intron	146306281	146307873	1.0	-	.	ID=g1466.t1.intron13;Parent=g1466.t1
HiC_scaffold_1	AUGUSTUS	exon	146307874	146308037	.	-	.	ID=g1466.t1.exon14;Parent=g1466.t1
HiC_scaffold_1	AUGUSTUS	CDS	146307874	146308037	1.0	-	2	ID=g1466.t1.CDS14;Parent=g1466.t1
HiC_scaffold_1	AUGUSTUS	intron	146308038	146312260	1.0	-	.	ID=g1466.t1.intron14;Parent=g1466.t1
HiC_scaffold_1	AUGUSTUS	exon	146312261	146312330	.	-	.	ID=g1466.t1.exon15;Parent=g1466.t1
HiC_scaffold_1	AUGUSTUS	CDS	146312261	146312330	1.0	-	0	ID=g1466.t1.CDS15;Parent=g1466.t1
HiC_scaffold_1	AUGUSTUS	start_codon	146312328	146312330	.	-	0	ID=g1466.t1.start1;Parent=g1466.t1
HiC_scaffold_1	AUGUSTUS	start_codon	146391611	146391613	.	+	0	ID=g1467.t1.start1;Parent=g1467.t1
HiC_scaffold_1	AUGUSTUS	exon	146391611	146391669	.	+	.	ID=g1467.t1.exon1;Parent=g1467.t1
HiC_scaffold_1	AUGUSTUS	CDS	146391611	146391669	1.0	+	0	ID=g1467.t1.CDS1;Parent=g1467.t1
HiC_scaffold_1	AUGUSTUS	gene	146391611	146486933	.	+	.	ID=g1467
HiC_scaffold_1	AUGUSTUS	mRNA	146391611	146486933	1.0	+	.	ID=g1467.t1;Parent=g1467;em_target=9668.ENSMPUP00000011930;em_score=6041.6;em_evalue=0.0;em_tcov=.;em_OGs=COG5032@1|root,KOG0890@2759|Eukaryota,38GMR@33154|Opisthokonta,3BFGM@33208|Metazoa,3CRKE@33213|Bilateria,487RN@7711|Chordata,496WX@7742|Vertebrata,3JCHY@40674|Mammalia,3ESHI@33554|Carnivora;em_COG_cat=BDLT;em_desc=ATR serine threonine kinase;em_max_annot_lvl=33208|Metazoa;em_EC=2.7.11.1;em_KEGG_ko=ko:K06640;em_KEGG_Pathway=ko03460,ko04110,ko04115,ko04214,ko04218,ko05165,ko05166,map03460,map04110,map04115,map04214,map04218,map05165,map05166;em_KEGG_Module=M00691;em_BRITE=ko00000,ko00001,ko00002,ko01000,ko01001,ko03400;em_PFAMs=FAT,FATC,PI3_PI4_kinase,UME;em_Preferred_name=ATR;em_GOs=GO:0000003,GO:0000075,GO:0000076,GO:0000077,GO:0000228,GO:0000278,GO:0000280,GO:0000706,GO:0000723,GO:0000724,GO:0000725,GO:0000726,GO:0000729,GO:0000793,GO:0000794,GO:0001700,GO:0001709,GO:0003674,GO:0003824,GO:0004672,GO:0004674,GO:0005575,GO:0005622,GO:0005623,GO:0005634,GO:0005694,GO:0006139,GO:0006259,GO:0006281,GO:0006302,GO:0006310,GO:0006323,GO:0006464,GO:0006468,GO:0006629,GO:0006644,GO:0006650,GO:0006661,GO:0006725,GO:0006793,GO:0006796,GO:0006807,GO:0006950,GO:0006974,GO:0006996,GO:0007049,GO:0007059,GO:0007088,GO:0007093,GO:0007127,GO:0007131,GO:0007143,GO:0007275,GO:0007276,GO:0007292,GO:0007346,GO:0007348,GO:0007349,GO:0007444,GO:0008150,GO:0008152,GO:0008610,GO:0008654,GO:0009058,GO:0009314,GO:0009410,GO:0009628,GO:0009653,GO:0009790,GO:0009792,GO:0009794,GO:0009888,GO:0009987,GO:0010033,GO:0010243,GO:0010389,GO:0010564,GO:0010948,GO:0010972,GO:0014070,GO:0014074,GO:0016043,GO:0016301,GO:0016303,GO:0016310,GO:0016321,GO:0016740,GO:0016772,GO:0016773,GO:0018105,GO:0018193,GO:0018209,GO:0019538,GO:0019637,GO:0019953,GO:0022402,GO:0022412,GO:0022414,GO:0030154,GO:0030258,GO:0030261,GO:0030716,GO:0031000,GO:0031570,GO:0031974,GO:0031981,GO:0032200,GO:0032501,GO:0032502,GO:0032504,GO:0033043,GO:0033314,GO:0033554,GO:0034641,GO:0035004,GO:0035295,GO:0035825,GO:0036092,GO:0036211,GO:0036270,GO:0042221,GO:0042493,GO:0042592,GO:0043170,GO:0043226,GO:0043227,GO:0043228,GO:0043229,GO:0043231,GO:0043232,GO:0043233,GO:0043279,GO:0043412,GO:0044237,GO:0044238,GO:0044249,GO:0044255,GO:0044260,GO:0044267,GO:0044422,GO:0044424,GO:0044428,GO:0044446,GO:0044464,GO:0044703,GO:0044774,GO:0044818,GO:0045002,GO:0045003,GO:0045017,GO:0045132,GO:0045165,GO:0045786,GO:0045930,GO:0045995,GO:0046474,GO:0046483,GO:0046486,GO:0046488,GO:0046834,GO:0046854,GO:0048285,GO:0048513,GO:0048519,GO:0048523,GO:0048609,GO:0048646,GO:0048731,GO:0048856,GO:0048869,GO:0050789,GO:0050793,GO:0050794,GO:0050896,GO:0051128,GO:0051239,GO:0051276,GO:0051321,GO:0051704,GO:0051716,GO:0051726,GO:0051783,GO:0052742,GO:0060249,GO:0060429,GO:0061982,GO:0065007,GO:0065008,GO:0070013,GO:0071103,GO:0071704,GO:0071840,GO:0090304,GO:0090407,GO:0098813,GO:0140013,GO:0140096,GO:1901360,GO:1901564,GO:1901576,GO:1901698,GO:1901987,GO:1901988,GO:1901990,GO:1901991,GO:1902749,GO:1902750,GO:1903046,GO:1903047,GO:2000026
HiC_scaffold_1	AUGUSTUS	intron	146391670	146399636	1.0	+	.	ID=g1467.t1.intron1;Parent=g1467.t1
HiC_scaffold_1	AUGUSTUS	exon	146399637	146399728	.	+	.	ID=g1467.t1.exon2;Parent=g1467.t1
HiC_scaffold_1	AUGUSTUS	CDS	146399637	146399728	1.0	+	1	ID=g1467.t1.CDS2;Parent=g1467.t1
HiC_scaffold_1	AUGUSTUS	intron	146399729	146400903	1.0	+	.	ID=g1467.t1.intron2;Parent=g1467.t1
HiC_scaffold_1	AUGUSTUS	exon	146400904	146401053	.	+	.	ID=g1467.t1.exon3;Parent=g1467.t1
HiC_scaffold_1	AUGUSTUS	CDS	146400904	146401053	1.0	+	2	ID=g1467.t1.CDS3;Parent=g1467.t1
HiC_scaffold_1	AUGUSTUS	intron	146401054	146403128	1.0	+	.	ID=g1467.t1.intron3;Parent=g1467.t1
HiC_scaffold_1	AUGUSTUS	exon	146403129	146404006	.	+	.	ID=g1467.t1.exon4;Parent=g1467.t1
HiC_scaffold_1	AUGUSTUS	CDS	146403129	146404006	1.0	+	2	ID=g1467.t1.CDS4;Parent=g1467.t1
HiC_scaffold_1	AUGUSTUS	intron	146404007	146404981	1.0	+	.	ID=g1467.t1.intron4;Parent=g1467.t1
HiC_scaffold_1	AUGUSTUS	exon	146404982	146405160	.	+	.	ID=g1467.t1.exon5;Parent=g1467.t1
HiC_scaffold_1	AUGUSTUS	CDS	146404982	146405160	1.0	+	0	ID=g1467.t1.CDS5;Parent=g1467.t1
HiC_scaffold_1	AUGUSTUS	intron	146405161	146405607	1.0	+	.	ID=g1467.t1.intron5;Parent=g1467.t1
HiC_scaffold_1	AUGUSTUS	exon	146405608	146405799	.	+	.	ID=g1467.t1.exon6;Parent=g1467.t1
HiC_scaffold_1	AUGUSTUS	CDS	146405608	146405799	1.0	+	1	ID=g1467.t1.CDS6;Parent=g1467.t1
HiC_scaffold_1	AUGUSTUS	intron	146405800	146407221	1.0	+	.	ID=g1467.t1.intron6;Parent=g1467.t1
HiC_scaffold_1	AUGUSTUS	exon	146407222	146407412	.	+	.	ID=g1467.t1.exon7;Parent=g1467.t1
HiC_scaffold_1	AUGUSTUS	CDS	146407222	146407412	1.0	+	1	ID=g1467.t1.CDS7;Parent=g1467.t1
HiC_scaffold_1	AUGUSTUS	intron	146407413	146408090	1.0	+	.	ID=g1467.t1.intron7;Parent=g1467.t1
HiC_scaffold_1	AUGUSTUS	exon	146408091	146408243	.	+	.	ID=g1467.t1.exon8;Parent=g1467.t1
HiC_scaffold_1	AUGUSTUS	CDS	146408091	146408243	1.0	+	2	ID=g1467.t1.CDS8;Parent=g1467.t1
HiC_scaffold_1	AUGUSTUS	intron	146408244	146408804	1.0	+	.	ID=g1467.t1.intron8;Parent=g1467.t1
HiC_scaffold_1	AUGUSTUS	exon	146408805	146408997	.	+	.	ID=g1467.t1.exon9;Parent=g1467.t1
HiC_scaffold_1	AUGUSTUS	CDS	146408805	146408997	1.0	+	2	ID=g1467.t1.CDS9;Parent=g1467.t1
HiC_scaffold_1	AUGUSTUS	intron	146408998	146409213	1.0	+	.	ID=g1467.t1.intron9;Parent=g1467.t1
HiC_scaffold_1	AUGUSTUS	exon	146409214	146409476	.	+	.	ID=g1467.t1.exon10;Parent=g1467.t1
HiC_scaffold_1	AUGUSTUS	CDS	146409214	146409476	1.0	+	1	ID=g1467.t1.CDS10;Parent=g1467.t1
HiC_scaffold_1	AUGUSTUS	intron	146409477	146410774	1.0	+	.	ID=g1467.t1.intron10;Parent=g1467.t1
HiC_scaffold_1	AUGUSTUS	exon	146410775	146410965	.	+	.	ID=g1467.t1.exon11;Parent=g1467.t1
HiC_scaffold_1	AUGUSTUS	CDS	146410775	146410965	1.0	+	2	ID=g1467.t1.CDS11;Parent=g1467.t1
HiC_scaffold_1	AUGUSTUS	intron	146410966	146411050	1.0	+	.	ID=g1467.t1.intron11;Parent=g1467.t1
HiC_scaffold_1	AUGUSTUS	exon	146411051	146411151	.	+	.	ID=g1467.t1.exon12;Parent=g1467.t1
HiC_scaffold_1	AUGUSTUS	CDS	146411051	146411151	1.0	+	0	ID=g1467.t1.CDS12;Parent=g1467.t1
HiC_scaffold_1	AUGUSTUS	intron	146411152	146411308	1.0	+	.	ID=g1467.t1.intron12;Parent=g1467.t1
HiC_scaffold_1	AUGUSTUS	exon	146411309	146411480	.	+	.	ID=g1467.t1.exon13;Parent=g1467.t1
HiC_scaffold_1	AUGUSTUS	CDS	146411309	146411480	1.0	+	1	ID=g1467.t1.CDS13;Parent=g1467.t1
HiC_scaffold_1	AUGUSTUS	intron	146411481	146412341	1.0	+	.	ID=g1467.t1.intron13;Parent=g1467.t1
HiC_scaffold_1	AUGUSTUS	exon	146412342	146412512	.	+	.	ID=g1467.t1.exon14;Parent=g1467.t1
HiC_scaffold_1	AUGUSTUS	CDS	146412342	146412512	1.0	+	0	ID=g1467.t1.CDS14;Parent=g1467.t1
HiC_scaffold_1	AUGUSTUS	intron	146412513	146414150	1.0	+	.	ID=g1467.t1.intron14;Parent=g1467.t1
HiC_scaffold_1	AUGUSTUS	exon	146414151	146414345	.	+	.	ID=g1467.t1.exon15;Parent=g1467.t1
HiC_scaffold_1	AUGUSTUS	CDS	146414151	146414345	1.0	+	0	ID=g1467.t1.CDS15;Parent=g1467.t1
HiC_scaffold_1	AUGUSTUS	intron	146414346	146416886	1.0	+	.	ID=g1467.t1.intron15;Parent=g1467.t1
HiC_scaffold_1	AUGUSTUS	exon	146416887	146417072	.	+	.	ID=g1467.t1.exon16;Parent=g1467.t1
HiC_scaffold_1	AUGUSTUS	CDS	146416887	146417072	1.0	+	0	ID=g1467.t1.CDS16;Parent=g1467.t1
HiC_scaffold_1	AUGUSTUS	intron	146417073	146419417	1.0	+	.	ID=g1467.t1.intron16;Parent=g1467.t1
HiC_scaffold_1	AUGUSTUS	exon	146419418	146419510	.	+	.	ID=g1467.t1.exon17;Parent=g1467.t1
HiC_scaffold_1	AUGUSTUS	CDS	146419418	146419510	1.0	+	0	ID=g1467.t1.CDS17;Parent=g1467.t1
HiC_scaffold_1	AUGUSTUS	intron	146419511	146421475	1.0	+	.	ID=g1467.t1.intron17;Parent=g1467.t1
HiC_scaffold_1	AUGUSTUS	exon	146421476	146421606	.	+	.	ID=g1467.t1.exon18;Parent=g1467.t1
HiC_scaffold_1	AUGUSTUS	CDS	146421476	146421606	1.0	+	0	ID=g1467.t1.CDS18;Parent=g1467.t1
HiC_scaffold_1	AUGUSTUS	intron	146421607	146423904	1.0	+	.	ID=g1467.t1.intron18;Parent=g1467.t1
HiC_scaffold_1	AUGUSTUS	exon	146423905	146424048	.	+	.	ID=g1467.t1.exon19;Parent=g1467.t1
HiC_scaffold_1	AUGUSTUS	CDS	146423905	146424048	1.0	+	1	ID=g1467.t1.CDS19;Parent=g1467.t1
HiC_scaffold_1	AUGUSTUS	intron	146424049	146426192	1.0	+	.	ID=g1467.t1.intron19;Parent=g1467.t1
HiC_scaffold_1	AUGUSTUS	exon	146426193	146426286	.	+	.	ID=g1467.t1.exon20;Parent=g1467.t1
HiC_scaffold_1	AUGUSTUS	CDS	146426193	146426286	1.0	+	1	ID=g1467.t1.CDS20;Parent=g1467.t1
HiC_scaffold_1	AUGUSTUS	intron	146426287	146427726	1.0	+	.	ID=g1467.t1.intron20;Parent=g1467.t1
HiC_scaffold_1	AUGUSTUS	exon	146427727	146427852	.	+	.	ID=g1467.t1.exon21;Parent=g1467.t1
HiC_scaffold_1	AUGUSTUS	CDS	146427727	146427852	1.0	+	0	ID=g1467.t1.CDS21;Parent=g1467.t1
HiC_scaffold_1	AUGUSTUS	intron	146427853	146437141	1.0	+	.	ID=g1467.t1.intron21;Parent=g1467.t1
HiC_scaffold_1	AUGUSTUS	exon	146437142	146437348	.	+	.	ID=g1467.t1.exon22;Parent=g1467.t1
HiC_scaffold_1	AUGUSTUS	CDS	146437142	146437348	1.0	+	0	ID=g1467.t1.CDS22;Parent=g1467.t1
HiC_scaffold_1	AUGUSTUS	intron	146437349	146438329	1.0	+	.	ID=g1467.t1.intron22;Parent=g1467.t1
HiC_scaffold_1	AUGUSTUS	exon	146438330	146438443	.	+	.	ID=g1467.t1.exon23;Parent=g1467.t1
HiC_scaffold_1	AUGUSTUS	CDS	146438330	146438443	1.0	+	0	ID=g1467.t1.CDS23;Parent=g1467.t1
HiC_scaffold_1	AUGUSTUS	intron	146438444	146441034	1.0	+	.	ID=g1467.t1.intron23;Parent=g1467.t1
HiC_scaffold_1	AUGUSTUS	exon	146441035	146441150	.	+	.	ID=g1467.t1.exon24;Parent=g1467.t1
HiC_scaffold_1	AUGUSTUS	CDS	146441035	146441150	1.0	+	0	ID=g1467.t1.CDS24;Parent=g1467.t1
HiC_scaffold_1	AUGUSTUS	intron	146441151	146443343	1.0	+	.	ID=g1467.t1.intron24;Parent=g1467.t1
HiC_scaffold_1	AUGUSTUS	exon	146443344	146443464	.	+	.	ID=g1467.t1.exon25;Parent=g1467.t1
HiC_scaffold_1	AUGUSTUS	CDS	146443344	146443464	1.0	+	1	ID=g1467.t1.CDS25;Parent=g1467.t1
HiC_scaffold_1	AUGUSTUS	intron	146443465	146444504	1.0	+	.	ID=g1467.t1.intron25;Parent=g1467.t1
HiC_scaffold_1	AUGUSTUS	exon	146444505	146444642	.	+	.	ID=g1467.t1.exon26;Parent=g1467.t1
HiC_scaffold_1	AUGUSTUS	CDS	146444505	146444642	1.0	+	0	ID=g1467.t1.CDS26;Parent=g1467.t1
HiC_scaffold_1	AUGUSTUS	intron	146444643	146446497	1.0	+	.	ID=g1467.t1.intron26;Parent=g1467.t1
HiC_scaffold_1	AUGUSTUS	exon	146446498	146446708	.	+	.	ID=g1467.t1.exon27;Parent=g1467.t1
HiC_scaffold_1	AUGUSTUS	CDS	146446498	146446708	1.0	+	0	ID=g1467.t1.CDS27;Parent=g1467.t1
HiC_scaffold_1	AUGUSTUS	intron	146446709	146449074	1.0	+	.	ID=g1467.t1.intron27;Parent=g1467.t1
HiC_scaffold_1	AUGUSTUS	exon	146449075	146449253	.	+	.	ID=g1467.t1.exon28;Parent=g1467.t1
HiC_scaffold_1	AUGUSTUS	CDS	146449075	146449253	1.0	+	2	ID=g1467.t1.CDS28;Parent=g1467.t1
HiC_scaffold_1	AUGUSTUS	intron	146449254	146451992	1.0	+	.	ID=g1467.t1.intron28;Parent=g1467.t1
HiC_scaffold_1	AUGUSTUS	exon	146451993	146452157	.	+	.	ID=g1467.t1.exon29;Parent=g1467.t1
HiC_scaffold_1	AUGUSTUS	CDS	146451993	146452157	1.0	+	0	ID=g1467.t1.CDS29;Parent=g1467.t1
HiC_scaffold_1	AUGUSTUS	intron	146452158	146453204	1.0	+	.	ID=g1467.t1.intron29;Parent=g1467.t1
HiC_scaffold_1	AUGUSTUS	exon	146453205	146453296	.	+	.	ID=g1467.t1.exon30;Parent=g1467.t1
HiC_scaffold_1	AUGUSTUS	CDS	146453205	146453296	1.0	+	0	ID=g1467.t1.CDS30;Parent=g1467.t1
HiC_scaffold_1	AUGUSTUS	intron	146453297	146457261	1.0	+	.	ID=g1467.t1.intron30;Parent=g1467.t1
HiC_scaffold_1	AUGUSTUS	exon	146457262	146457353	.	+	.	ID=g1467.t1.exon31;Parent=g1467.t1
HiC_scaffold_1	AUGUSTUS	CDS	146457262	146457353	1.0	+	1	ID=g1467.t1.CDS31;Parent=g1467.t1
HiC_scaffold_1	AUGUSTUS	intron	146457354	146457768	1.0	+	.	ID=g1467.t1.intron31;Parent=g1467.t1
HiC_scaffold_1	AUGUSTUS	exon	146457769	146457946	.	+	.	ID=g1467.t1.exon32;Parent=g1467.t1
HiC_scaffold_1	AUGUSTUS	CDS	146457769	146457946	1.0	+	2	ID=g1467.t1.CDS32;Parent=g1467.t1
HiC_scaffold_1	AUGUSTUS	intron	146457947	146459449	1.0	+	.	ID=g1467.t1.intron32;Parent=g1467.t1
HiC_scaffold_1	AUGUSTUS	exon	146459450	146459629	.	+	.	ID=g1467.t1.exon33;Parent=g1467.t1
HiC_scaffold_1	AUGUSTUS	CDS	146459450	146459629	1.0	+	1	ID=g1467.t1.CDS33;Parent=g1467.t1
HiC_scaffold_1	AUGUSTUS	intron	146459630	146460064	1.0	+	.	ID=g1467.t1.intron33;Parent=g1467.t1
HiC_scaffold_1	AUGUSTUS	exon	146460065	146460224	.	+	.	ID=g1467.t1.exon34;Parent=g1467.t1
HiC_scaffold_1	AUGUSTUS	CDS	146460065	146460224	1.0	+	1	ID=g1467.t1.CDS34;Parent=g1467.t1
HiC_scaffold_1	AUGUSTUS	intron	146460225	146462516	1.0	+	.	ID=g1467.t1.intron34;Parent=g1467.t1
HiC_scaffold_1	AUGUSTUS	exon	146462517	146462696	.	+	.	ID=g1467.t1.exon35;Parent=g1467.t1
HiC_scaffold_1	AUGUSTUS	CDS	146462517	146462696	1.0	+	0	ID=g1467.t1.CDS35;Parent=g1467.t1
HiC_scaffold_1	AUGUSTUS	intron	146462697	146466579	1.0	+	.	ID=g1467.t1.intron35;Parent=g1467.t1
HiC_scaffold_1	AUGUSTUS	exon	146466580	146466722	.	+	.	ID=g1467.t1.exon36;Parent=g1467.t1
HiC_scaffold_1	AUGUSTUS	CDS	146466580	146466722	1.0	+	0	ID=g1467.t1.CDS36;Parent=g1467.t1
HiC_scaffold_1	AUGUSTUS	intron	146466723	146467617	1.0	+	.	ID=g1467.t1.intron36;Parent=g1467.t1
HiC_scaffold_1	AUGUSTUS	exon	146467618	146467715	.	+	.	ID=g1467.t1.exon37;Parent=g1467.t1
HiC_scaffold_1	AUGUSTUS	CDS	146467618	146467715	1.0	+	1	ID=g1467.t1.CDS37;Parent=g1467.t1
HiC_scaffold_1	AUGUSTUS	intron	146467716	146468665	1.0	+	.	ID=g1467.t1.intron37;Parent=g1467.t1
HiC_scaffold_1	AUGUSTUS	exon	146468666	146468898	.	+	.	ID=g1467.t1.exon38;Parent=g1467.t1
HiC_scaffold_1	AUGUSTUS	CDS	146468666	146468898	1.0	+	2	ID=g1467.t1.CDS38;Parent=g1467.t1
HiC_scaffold_1	AUGUSTUS	intron	146468899	146469848	1.0	+	.	ID=g1467.t1.intron38;Parent=g1467.t1
HiC_scaffold_1	AUGUSTUS	exon	146469849	146469983	.	+	.	ID=g1467.t1.exon39;Parent=g1467.t1
HiC_scaffold_1	AUGUSTUS	CDS	146469849	146469983	1.0	+	0	ID=g1467.t1.CDS39;Parent=g1467.t1
HiC_scaffold_1	AUGUSTUS	intron	146469984	146471472	1.0	+	.	ID=g1467.t1.intron39;Parent=g1467.t1
HiC_scaffold_1	AUGUSTUS	exon	146471473	146471673	.	+	.	ID=g1467.t1.exon40;Parent=g1467.t1
HiC_scaffold_1	AUGUSTUS	CDS	146471473	146471673	1.0	+	0	ID=g1467.t1.CDS40;Parent=g1467.t1
HiC_scaffold_1	AUGUSTUS	intron	146471674	146473888	1.0	+	.	ID=g1467.t1.intron40;Parent=g1467.t1
HiC_scaffold_1	AUGUSTUS	exon	146473889	146474032	.	+	.	ID=g1467.t1.exon41;Parent=g1467.t1
HiC_scaffold_1	AUGUSTUS	CDS	146473889	146474032	1.0	+	0	ID=g1467.t1.CDS41;Parent=g1467.t1
HiC_scaffold_1	AUGUSTUS	intron	146474033	146477687	1.0	+	.	ID=g1467.t1.intron41;Parent=g1467.t1
HiC_scaffold_1	AUGUSTUS	exon	146477688	146477838	.	+	.	ID=g1467.t1.exon42;Parent=g1467.t1
HiC_scaffold_1	AUGUSTUS	CDS	146477688	146477838	1.0	+	0	ID=g1467.t1.CDS42;Parent=g1467.t1
HiC_scaffold_1	AUGUSTUS	intron	146477839	146480887	1.0	+	.	ID=g1467.t1.intron42;Parent=g1467.t1
HiC_scaffold_1	AUGUSTUS	exon	146480888	146481044	.	+	.	ID=g1467.t1.exon43;Parent=g1467.t1
HiC_scaffold_1	AUGUSTUS	CDS	146480888	146481044	1.0	+	2	ID=g1467.t1.CDS43;Parent=g1467.t1
HiC_scaffold_1	AUGUSTUS	intron	146481045	146481158	1.0	+	.	ID=g1467.t1.intron43;Parent=g1467.t1
HiC_scaffold_1	AUGUSTUS	exon	146481159	146481312	.	+	.	ID=g1467.t1.exon44;Parent=g1467.t1
HiC_scaffold_1	AUGUSTUS	CDS	146481159	146481312	1.0	+	1	ID=g1467.t1.CDS44;Parent=g1467.t1
HiC_scaffold_1	AUGUSTUS	intron	146481313	146482482	1.0	+	.	ID=g1467.t1.intron44;Parent=g1467.t1
HiC_scaffold_1	AUGUSTUS	exon	146482483	146482634	.	+	.	ID=g1467.t1.exon45;Parent=g1467.t1
HiC_scaffold_1	AUGUSTUS	CDS	146482483	146482634	1.0	+	0	ID=g1467.t1.CDS45;Parent=g1467.t1
HiC_scaffold_1	AUGUSTUS	intron	146482635	146485566	1.0	+	.	ID=g1467.t1.intron45;Parent=g1467.t1
HiC_scaffold_1	AUGUSTUS	exon	146485567	146485672	.	+	.	ID=g1467.t1.exon46;Parent=g1467.t1
HiC_scaffold_1	AUGUSTUS	CDS	146485567	146485672	1.0	+	1	ID=g1467.t1.CDS46;Parent=g1467.t1
HiC_scaffold_1	AUGUSTUS	intron	146485673	146486759	1.0	+	.	ID=g1467.t1.intron46;Parent=g1467.t1
HiC_scaffold_1	AUGUSTUS	exon	146486760	146486933	.	+	.	ID=g1467.t1.exon47;Parent=g1467.t1
HiC_scaffold_1	AUGUSTUS	CDS	146486760	146486933	1.0	+	0	ID=g1467.t1.CDS47;Parent=g1467.t1
HiC_scaffold_1	AUGUSTUS	stop_codon	146486931	146486933	.	+	0	ID=g1467.t1.stop1;Parent=g1467.t1
HiC_scaffold_1	AUGUSTUS	start_codon	146488809	146488811	.	+	0	ID=g1468.t1.start1;Parent=g1468.t1
HiC_scaffold_1	AUGUSTUS	start_codon	146488809	146488811	.	+	0	ID=g1468.t2.start1;Parent=g1468.t2
HiC_scaffold_1	AUGUSTUS	exon	146488809	146488883	.	+	.	ID=g1468.t1.exon1;Parent=g1468.t1
HiC_scaffold_1	AUGUSTUS	exon	146488809	146488883	.	+	.	ID=g1468.t2.exon1;Parent=g1468.t2
HiC_scaffold_1	AUGUSTUS	CDS	146488809	146488883	1.0	+	0	ID=g1468.t1.CDS1;Parent=g1468.t1
HiC_scaffold_1	AUGUSTUS	CDS	146488809	146488883	1.0	+	0	ID=g1468.t2.CDS1;Parent=g1468.t2
HiC_scaffold_1	AUGUSTUS	gene	146488809	146593978	.	+	.	ID=g1468
HiC_scaffold_1	AUGUSTUS	mRNA	146488809	146593978	1.0	+	.	ID=g1468.t1;Parent=g1468;em_target=29073.XP_008705954.1;em_score=4022.2;em_evalue=0.0;em_tcov=.;em_OGs=COG5049@1|root,KOG2045@2759|Eukaryota,38DKU@33154|Opisthokonta,3BEVP@33208|Metazoa,3CUYH@33213|Bilateria,47ZVQ@7711|Chordata,49077@7742|Vertebrata,3JCQU@40674|Mammalia,3ET6B@33554|Carnivora;em_COG_cat=DL;em_desc=5'-3' exoribonuclease 1;em_max_annot_lvl=33208|Metazoa;em_Preferred_name=XRN1;em_KEGG_ko=ko:K12618;em_KEGG_Pathway=ko03008,ko03018,map03008,map03018;em_BRITE=ko00000,ko00001,ko01000,ko03009,ko03016,ko03019,ko03036;em_PFAMs=XRN_N;em_GOs=GO:0000003,GO:0000184,GO:0000291,GO:0000723,GO:0000932,GO:0000956,GO:0001700,GO:0002009,GO:0002151,GO:0002165,GO:0003674,GO:0003676,GO:0003677,GO:0003723,GO:0003824,GO:0004518,GO:0004527,GO:0004532,GO:0004534,GO:0004540,GO:0005488,GO:0005575,GO:0005622,GO:0005623,GO:0005737,GO:0005829,GO:0005886,GO:0006139,GO:0006259,GO:0006396,GO:0006401,GO:0006402,GO:0006417,GO:0006725,GO:0006807,GO:0006950,GO:0006996,GO:0007049,GO:0007275,GO:0007276,GO:0007283,GO:0007391,GO:0007444,GO:0007472,GO:0007476,GO:0007552,GO:0007560,GO:0007568,GO:0007569,GO:0008150,GO:0008152,GO:0008334,GO:0008340,GO:0008409,GO:0009056,GO:0009057,GO:0009611,GO:0009653,GO:0009790,GO:0009791,GO:0009792,GO:0009886,GO:0009887,GO:0009888,GO:0009889,GO:0009890,GO:0009892,GO:0009894,GO:0009987,GO:0010259,GO:0010467,GO:0010468,GO:0010556,GO:0010558,GO:0010603,GO:0010605,GO:0010607,GO:0010608,GO:0010629,GO:0010639,GO:0010941,GO:0016020,GO:0016043,GO:0016070,GO:0016071,GO:0016072,GO:0016075,GO:0016246,GO:0016331,GO:0016441,GO:0016458,GO:0016787,GO:0016788,GO:0016796,GO:0016896,GO:0017148,GO:0019219,GO:0019222,GO:0019439,GO:0019953,GO:0022414,GO:0030425,GO:0031047,GO:0031323,GO:0031324,GO:0031326,GO:0031327,GO:0031329,GO:0031333,GO:0032200,GO:0032204,GO:0032205,GO:0032210,GO:0032211,GO:0032268,GO:0032269,GO:0032501,GO:0032502,GO:0032504,GO:0032991,GO:0033043,GO:0033044,GO:0034248,GO:0034249,GO:0034428,GO:0034641,GO:0034655,GO:0034660,GO:0034661,GO:0035107,GO:0035114,GO:0035120,GO:0035194,GO:0035220,GO:0035239,GO:0035295,GO:0035770,GO:0036464,GO:0036477,GO:0040008,GO:0040029,GO:0042060,GO:0042592,GO:0042981,GO:0042995,GO:0043005,GO:0043025,GO:0043066,GO:0043067,GO:0043069,GO:0043170,GO:0043226,GO:0043228,GO:0043229,GO:0043232,GO:0043254,GO:0043487,GO:0043488,GO:0044087,GO:0044237,GO:0044238,GO:0044248,GO:0044260,GO:0044265,GO:0044270,GO:0044297,GO:0044424,GO:0044444,GO:0044463,GO:0044464,GO:0044703,GO:0045202,GO:0045570,GO:0045572,GO:0045927,GO:0045934,GO:0046483,GO:0046528,GO:0046529,GO:0046620,GO:0046622,GO:0046700,GO:0048232,GO:0048513,GO:0048518,GO:0048519,GO:0048523,GO:0048563,GO:0048569,GO:0048598,GO:0048609,GO:0048638,GO:0048639,GO:0048707,GO:0048729,GO:0048731,GO:0048736,GO:0048737,GO:0048856,GO:0048869,GO:0050789,GO:0050793,GO:0050794,GO:0050896,GO:0051052,GO:0051053,GO:0051094,GO:0051128,GO:0051129,GO:0051171,GO:0051172,GO:0051239,GO:0051240,GO:0051246,GO:0051248,GO:0051252,GO:0051276,GO:0051321,GO:0051704,GO:0051880,GO:0060249,GO:0060255,GO:0060429,GO:0060548,GO:0060562,GO:0061013,GO:0065007,GO:0065008,GO:0070034,GO:0070481,GO:0071025,GO:0071027,GO:0071028,GO:0071044,GO:0071704,GO:0071840,GO:0071944,GO:0080090,GO:0090304,GO:0090305,GO:0090501,GO:0090503,GO:0097159,GO:0097447,GO:0097458,GO:0120025,GO:0120038,GO:0140098,GO:1901360,GO:1901361,GO:1901363,GO:1901575,GO:1902115,GO:1902116,GO:1903311,GO:1904356,GO:1904357,GO:1990904,GO:2000026,GO:2000112,GO:2000113,GO:2000278,GO:2000279,GO:2001251
HiC_scaffold_1	AUGUSTUS	mRNA	146488809	146593978	1.0	+	.	ID=g1468.t2;Parent=g1468;em_target=29073.XP_008705954.1;em_score=3966.6;em_evalue=0.0;em_tcov=.;em_OGs=COG5049@1|root,KOG2045@2759|Eukaryota,38DKU@33154|Opisthokonta,3BEVP@33208|Metazoa,3CUYH@33213|Bilateria,47ZVQ@7711|Chordata,49077@7742|Vertebrata,3JCQU@40674|Mammalia,3ET6B@33554|Carnivora;em_COG_cat=DL;em_desc=5'-3' exoribonuclease 1;em_max_annot_lvl=33208|Metazoa;em_Preferred_name=XRN1;em_KEGG_ko=ko:K12618;em_KEGG_Pathway=ko03008,ko03018,map03008,map03018;em_BRITE=ko00000,ko00001,ko01000,ko03009,ko03016,ko03019,ko03036;em_PFAMs=XRN_N;em_GOs=GO:0000003,GO:0000184,GO:0000291,GO:0000723,GO:0000932,GO:0000956,GO:0001700,GO:0002009,GO:0002151,GO:0002165,GO:0003674,GO:0003676,GO:0003677,GO:0003723,GO:0003824,GO:0004518,GO:0004527,GO:0004532,GO:0004534,GO:0004540,GO:0005488,GO:0005575,GO:0005622,GO:0005623,GO:0005737,GO:0005829,GO:0005886,GO:0006139,GO:0006259,GO:0006396,GO:0006401,GO:0006402,GO:0006417,GO:0006725,GO:0006807,GO:0006950,GO:0006996,GO:0007049,GO:0007275,GO:0007276,GO:0007283,GO:0007391,GO:0007444,GO:0007472,GO:0007476,GO:0007552,GO:0007560,GO:0007568,GO:0007569,GO:0008150,GO:0008152,GO:0008334,GO:0008340,GO:0008409,GO:0009056,GO:0009057,GO:0009611,GO:0009653,GO:0009790,GO:0009791,GO:0009792,GO:0009886,GO:0009887,GO:0009888,GO:0009889,GO:0009890,GO:0009892,GO:0009894,GO:0009987,GO:0010259,GO:0010467,GO:0010468,GO:0010556,GO:0010558,GO:0010603,GO:0010605,GO:0010607,GO:0010608,GO:0010629,GO:0010639,GO:0010941,GO:0016020,GO:0016043,GO:0016070,GO:0016071,GO:0016072,GO:0016075,GO:0016246,GO:0016331,GO:0016441,GO:0016458,GO:0016787,GO:0016788,GO:0016796,GO:0016896,GO:0017148,GO:0019219,GO:0019222,GO:0019439,GO:0019953,GO:0022414,GO:0030425,GO:0031047,GO:0031323,GO:0031324,GO:0031326,GO:0031327,GO:0031329,GO:0031333,GO:0032200,GO:0032204,GO:0032205,GO:0032210,GO:0032211,GO:0032268,GO:0032269,GO:0032501,GO:0032502,GO:0032504,GO:0032991,GO:0033043,GO:0033044,GO:0034248,GO:0034249,GO:0034428,GO:0034641,GO:0034655,GO:0034660,GO:0034661,GO:0035107,GO:0035114,GO:0035120,GO:0035194,GO:0035220,GO:0035239,GO:0035295,GO:0035770,GO:0036464,GO:0036477,GO:0040008,GO:0040029,GO:0042060,GO:0042592,GO:0042981,GO:0042995,GO:0043005,GO:0043025,GO:0043066,GO:0043067,GO:0043069,GO:0043170,GO:0043226,GO:0043228,GO:0043229,GO:0043232,GO:0043254,GO:0043487,GO:0043488,GO:0044087,GO:0044237,GO:0044238,GO:0044248,GO:0044260,GO:0044265,GO:0044270,GO:0044297,GO:0044424,GO:0044444,GO:0044463,GO:0044464,GO:0044703,GO:0045202,GO:0045570,GO:0045572,GO:0045927,GO:0045934,GO:0046483,GO:0046528,GO:0046529,GO:0046620,GO:0046622,GO:0046700,GO:0048232,GO:0048513,GO:0048518,GO:0048519,GO:0048523,GO:0048563,GO:0048569,GO:0048598,GO:0048609,GO:0048638,GO:0048639,GO:0048707,GO:0048729,GO:0048731,GO:0048736,GO:0048737,GO:0048856,GO:0048869,GO:0050789,GO:0050793,GO:0050794,GO:0050896,GO:0051052,GO:0051053,GO:0051094,GO:0051128,GO:0051129,GO:0051171,GO:0051172,GO:0051239,GO:0051240,GO:0051246,GO:0051248,GO:0051252,GO:0051276,GO:0051321,GO:0051704,GO:0051880,GO:0060249,GO:0060255,GO:0060429,GO:0060548,GO:0060562,GO:0061013,GO:0065007,GO:0065008,GO:0070034,GO:0070481,GO:0071025,GO:0071027,GO:0071028,GO:0071044,GO:0071704,GO:0071840,GO:0071944,GO:0080090,GO:0090304,GO:0090305,GO:0090501,GO:0090503,GO:0097159,GO:0097447,GO:0097458,GO:0120025,GO:0120038,GO:0140098,GO:1901360,GO:1901361,GO:1901363,GO:1901575,GO:1902115,GO:1902116,GO:1903311,GO:1904356,GO:1904357,GO:1990904,GO:2000026,GO:2000112,GO:2000113,GO:2000278,GO:2000279,GO:2001251
HiC_scaffold_1	AUGUSTUS	intron	146488884	146498153	1.0	+	.	ID=g1468.t1.intron1;Parent=g1468.t1
HiC_scaffold_1	AUGUSTUS	intron	146488884	146498153	1.0	+	.	ID=g1468.t2.intron1;Parent=g1468.t2
HiC_scaffold_1	AUGUSTUS	exon	146498154	146498386	.	+	.	ID=g1468.t1.exon2;Parent=g1468.t1
HiC_scaffold_1	AUGUSTUS	exon	146498154	146498386	.	+	.	ID=g1468.t2.exon2;Parent=g1468.t2
HiC_scaffold_1	AUGUSTUS	CDS	146498154	146498386	1.0	+	0	ID=g1468.t1.CDS2;Parent=g1468.t1
HiC_scaffold_1	AUGUSTUS	CDS	146498154	146498386	1.0	+	0	ID=g1468.t2.CDS2;Parent=g1468.t2
HiC_scaffold_1	AUGUSTUS	intron	146498387	146502314	1.0	+	.	ID=g1468.t1.intron2;Parent=g1468.t1
HiC_scaffold_1	AUGUSTUS	intron	146498387	146502314	1.0	+	.	ID=g1468.t2.intron2;Parent=g1468.t2
HiC_scaffold_1	AUGUSTUS	exon	146502315	146502412	.	+	.	ID=g1468.t1.exon3;Parent=g1468.t1
HiC_scaffold_1	AUGUSTUS	exon	146502315	146502412	.	+	.	ID=g1468.t2.exon3;Parent=g1468.t2
HiC_scaffold_1	AUGUSTUS	CDS	146502315	146502412	1.0	+	1	ID=g1468.t1.CDS3;Parent=g1468.t1
HiC_scaffold_1	AUGUSTUS	CDS	146502315	146502412	1.0	+	1	ID=g1468.t2.CDS3;Parent=g1468.t2
HiC_scaffold_1	AUGUSTUS	intron	146502413	146503833	1.0	+	.	ID=g1468.t1.intron3;Parent=g1468.t1
HiC_scaffold_1	AUGUSTUS	intron	146502413	146503833	1.0	+	.	ID=g1468.t2.intron3;Parent=g1468.t2
HiC_scaffold_1	AUGUSTUS	exon	146503834	146503943	.	+	.	ID=g1468.t1.exon4;Parent=g1468.t1
HiC_scaffold_1	AUGUSTUS	exon	146503834	146503943	.	+	.	ID=g1468.t2.exon4;Parent=g1468.t2
HiC_scaffold_1	AUGUSTUS	CDS	146503834	146503943	1.0	+	2	ID=g1468.t1.CDS4;Parent=g1468.t1
HiC_scaffold_1	AUGUSTUS	CDS	146503834	146503943	1.0	+	2	ID=g1468.t2.CDS4;Parent=g1468.t2
HiC_scaffold_1	AUGUSTUS	intron	146503944	146504035	1.0	+	.	ID=g1468.t1.intron4;Parent=g1468.t1
HiC_scaffold_1	AUGUSTUS	intron	146503944	146504035	1.0	+	.	ID=g1468.t2.intron4;Parent=g1468.t2
HiC_scaffold_1	AUGUSTUS	exon	146504036	146504146	.	+	.	ID=g1468.t1.exon5;Parent=g1468.t1
HiC_scaffold_1	AUGUSTUS	exon	146504036	146504146	.	+	.	ID=g1468.t2.exon5;Parent=g1468.t2
HiC_scaffold_1	AUGUSTUS	CDS	146504036	146504146	1.0	+	0	ID=g1468.t1.CDS5;Parent=g1468.t1
HiC_scaffold_1	AUGUSTUS	CDS	146504036	146504146	1.0	+	0	ID=g1468.t2.CDS5;Parent=g1468.t2
HiC_scaffold_1	AUGUSTUS	intron	146504147	146505454	1.0	+	.	ID=g1468.t1.intron5;Parent=g1468.t1
HiC_scaffold_1	AUGUSTUS	intron	146504147	146505454	1.0	+	.	ID=g1468.t2.intron5;Parent=g1468.t2
HiC_scaffold_1	AUGUSTUS	exon	146505455	146505537	.	+	.	ID=g1468.t1.exon6;Parent=g1468.t1
HiC_scaffold_1	AUGUSTUS	exon	146505455	146505537	.	+	.	ID=g1468.t2.exon6;Parent=g1468.t2
HiC_scaffold_1	AUGUSTUS	CDS	146505455	146505537	1.0	+	0	ID=g1468.t1.CDS6;Parent=g1468.t1
HiC_scaffold_1	AUGUSTUS	CDS	146505455	146505537	1.0	+	0	ID=g1468.t2.CDS6;Parent=g1468.t2
HiC_scaffold_1	AUGUSTUS	intron	146505538	146507914	1.0	+	.	ID=g1468.t1.intron6;Parent=g1468.t1
HiC_scaffold_1	AUGUSTUS	intron	146505538	146507914	1.0	+	.	ID=g1468.t2.intron6;Parent=g1468.t2
HiC_scaffold_1	AUGUSTUS	exon	146507915	146508002	.	+	.	ID=g1468.t1.exon7;Parent=g1468.t1
HiC_scaffold_1	AUGUSTUS	exon	146507915	146508002	.	+	.	ID=g1468.t2.exon7;Parent=g1468.t2
HiC_scaffold_1	AUGUSTUS	CDS	146507915	146508002	1.0	+	1	ID=g1468.t1.CDS7;Parent=g1468.t1
HiC_scaffold_1	AUGUSTUS	CDS	146507915	146508002	1.0	+	1	ID=g1468.t2.CDS7;Parent=g1468.t2
HiC_scaffold_1	AUGUSTUS	intron	146508003	146508084	1.0	+	.	ID=g1468.t1.intron7;Parent=g1468.t1
HiC_scaffold_1	AUGUSTUS	intron	146508003	146508084	1.0	+	.	ID=g1468.t2.intron7;Parent=g1468.t2
HiC_scaffold_1	AUGUSTUS	exon	146508085	146508253	.	+	.	ID=g1468.t1.exon8;Parent=g1468.t1
HiC_scaffold_1	AUGUSTUS	exon	146508085	146508253	.	+	.	ID=g1468.t2.exon8;Parent=g1468.t2
HiC_scaffold_1	AUGUSTUS	CDS	146508085	146508253	1.0	+	0	ID=g1468.t1.CDS8;Parent=g1468.t1
HiC_scaffold_1	AUGUSTUS	CDS	146508085	146508253	1.0	+	0	ID=g1468.t2.CDS8;Parent=g1468.t2
HiC_scaffold_1	AUGUSTUS	intron	146508254	146508977	1.0	+	.	ID=g1468.t1.intron8;Parent=g1468.t1
HiC_scaffold_1	AUGUSTUS	intron	146508254	146508977	1.0	+	.	ID=g1468.t2.intron8;Parent=g1468.t2
HiC_scaffold_1	AUGUSTUS	exon	146508978	146509045	.	+	.	ID=g1468.t1.exon9;Parent=g1468.t1
HiC_scaffold_1	AUGUSTUS	exon	146508978	146509045	.	+	.	ID=g1468.t2.exon9;Parent=g1468.t2
HiC_scaffold_1	AUGUSTUS	CDS	146508978	146509045	1.0	+	2	ID=g1468.t1.CDS9;Parent=g1468.t1
HiC_scaffold_1	AUGUSTUS	CDS	146508978	146509045	1.0	+	2	ID=g1468.t2.CDS9;Parent=g1468.t2
HiC_scaffold_1	AUGUSTUS	intron	146509046	146509359	1.0	+	.	ID=g1468.t1.intron9;Parent=g1468.t1
HiC_scaffold_1	AUGUSTUS	intron	146509046	146509359	1.0	+	.	ID=g1468.t2.intron9;Parent=g1468.t2
HiC_scaffold_1	AUGUSTUS	exon	146509360	146509497	.	+	.	ID=g1468.t1.exon10;Parent=g1468.t1
HiC_scaffold_1	AUGUSTUS	exon	146509360	146509497	.	+	.	ID=g1468.t2.exon10;Parent=g1468.t2
HiC_scaffold_1	AUGUSTUS	CDS	146509360	146509497	1.0	+	0	ID=g1468.t1.CDS10;Parent=g1468.t1
HiC_scaffold_1	AUGUSTUS	CDS	146509360	146509497	1.0	+	0	ID=g1468.t2.CDS10;Parent=g1468.t2
HiC_scaffold_1	AUGUSTUS	intron	146509498	146511483	1.0	+	.	ID=g1468.t1.intron10;Parent=g1468.t1
HiC_scaffold_1	AUGUSTUS	intron	146509498	146511483	1.0	+	.	ID=g1468.t2.intron10;Parent=g1468.t2
HiC_scaffold_1	AUGUSTUS	exon	146511484	146511550	.	+	.	ID=g1468.t1.exon11;Parent=g1468.t1
HiC_scaffold_1	AUGUSTUS	exon	146511484	146511550	.	+	.	ID=g1468.t2.exon11;Parent=g1468.t2
HiC_scaffold_1	AUGUSTUS	CDS	146511484	146511550	1.0	+	0	ID=g1468.t1.CDS11;Parent=g1468.t1
HiC_scaffold_1	AUGUSTUS	CDS	146511484	146511550	1.0	+	0	ID=g1468.t2.CDS11;Parent=g1468.t2
HiC_scaffold_1	AUGUSTUS	intron	146511551	146511759	1.0	+	.	ID=g1468.t1.intron11;Parent=g1468.t1
HiC_scaffold_1	AUGUSTUS	intron	146511551	146511759	1.0	+	.	ID=g1468.t2.intron11;Parent=g1468.t2
HiC_scaffold_1	AUGUSTUS	exon	146511760	146511865	.	+	.	ID=g1468.t1.exon12;Parent=g1468.t1
HiC_scaffold_1	AUGUSTUS	exon	146511760	146511865	.	+	.	ID=g1468.t2.exon12;Parent=g1468.t2
HiC_scaffold_1	AUGUSTUS	CDS	146511760	146511865	1.0	+	2	ID=g1468.t1.CDS12;Parent=g1468.t1
HiC_scaffold_1	AUGUSTUS	CDS	146511760	146511865	1.0	+	2	ID=g1468.t2.CDS12;Parent=g1468.t2
HiC_scaffold_1	AUGUSTUS	intron	146511866	146515904	1.0	+	.	ID=g1468.t1.intron12;Parent=g1468.t1
HiC_scaffold_1	AUGUSTUS	intron	146511866	146515904	1.0	+	.	ID=g1468.t2.intron12;Parent=g1468.t2
HiC_scaffold_1	AUGUSTUS	exon	146515905	146515994	.	+	.	ID=g1468.t1.exon13;Parent=g1468.t1
HiC_scaffold_1	AUGUSTUS	exon	146515905	146515994	.	+	.	ID=g1468.t2.exon13;Parent=g1468.t2
HiC_scaffold_1	AUGUSTUS	CDS	146515905	146515994	1.0	+	1	ID=g1468.t1.CDS13;Parent=g1468.t1
HiC_scaffold_1	AUGUSTUS	CDS	146515905	146515994	1.0	+	1	ID=g1468.t2.CDS13;Parent=g1468.t2
HiC_scaffold_1	AUGUSTUS	intron	146515995	146518510	1.0	+	.	ID=g1468.t1.intron13;Parent=g1468.t1
HiC_scaffold_1	AUGUSTUS	intron	146515995	146518510	1.0	+	.	ID=g1468.t2.intron13;Parent=g1468.t2
HiC_scaffold_1	AUGUSTUS	exon	146518511	146518667	.	+	.	ID=g1468.t1.exon14;Parent=g1468.t1
HiC_scaffold_1	AUGUSTUS	exon	146518511	146518667	.	+	.	ID=g1468.t2.exon14;Parent=g1468.t2
HiC_scaffold_1	AUGUSTUS	CDS	146518511	146518667	1.0	+	1	ID=g1468.t1.CDS14;Parent=g1468.t1
HiC_scaffold_1	AUGUSTUS	CDS	146518511	146518667	1.0	+	1	ID=g1468.t2.CDS14;Parent=g1468.t2
HiC_scaffold_1	AUGUSTUS	intron	146518668	146519260	1.0	+	.	ID=g1468.t1.intron14;Parent=g1468.t1
HiC_scaffold_1	AUGUSTUS	intron	146518668	146519260	1.0	+	.	ID=g1468.t2.intron14;Parent=g1468.t2
HiC_scaffold_1	AUGUSTUS	exon	146519261	146519380	.	+	.	ID=g1468.t1.exon15;Parent=g1468.t1
HiC_scaffold_1	AUGUSTUS	exon	146519261	146519380	.	+	.	ID=g1468.t2.exon15;Parent=g1468.t2
HiC_scaffold_1	AUGUSTUS	CDS	146519261	146519380	1.0	+	0	ID=g1468.t1.CDS15;Parent=g1468.t1
HiC_scaffold_1	AUGUSTUS	CDS	146519261	146519380	1.0	+	0	ID=g1468.t2.CDS15;Parent=g1468.t2
HiC_scaffold_1	AUGUSTUS	intron	146519381	146525424	1.0	+	.	ID=g1468.t1.intron15;Parent=g1468.t1
HiC_scaffold_1	AUGUSTUS	intron	146519381	146525424	1.0	+	.	ID=g1468.t2.intron15;Parent=g1468.t2
HiC_scaffold_1	AUGUSTUS	exon	146525425	146525594	.	+	.	ID=g1468.t1.exon16;Parent=g1468.t1
HiC_scaffold_1	AUGUSTUS	exon	146525425	146525594	.	+	.	ID=g1468.t2.exon16;Parent=g1468.t2
HiC_scaffold_1	AUGUSTUS	CDS	146525425	146525594	1.0	+	0	ID=g1468.t1.CDS16;Parent=g1468.t1
HiC_scaffold_1	AUGUSTUS	CDS	146525425	146525594	1.0	+	0	ID=g1468.t2.CDS16;Parent=g1468.t2
HiC_scaffold_1	AUGUSTUS	intron	146525595	146526652	1.0	+	.	ID=g1468.t1.intron16;Parent=g1468.t1
HiC_scaffold_1	AUGUSTUS	intron	146525595	146526652	1.0	+	.	ID=g1468.t2.intron16;Parent=g1468.t2
HiC_scaffold_1	AUGUSTUS	exon	146526653	146526773	.	+	.	ID=g1468.t1.exon17;Parent=g1468.t1
HiC_scaffold_1	AUGUSTUS	exon	146526653	146526773	.	+	.	ID=g1468.t2.exon17;Parent=g1468.t2
HiC_scaffold_1	AUGUSTUS	CDS	146526653	146526773	1.0	+	1	ID=g1468.t1.CDS17;Parent=g1468.t1
HiC_scaffold_1	AUGUSTUS	CDS	146526653	146526773	1.0	+	1	ID=g1468.t2.CDS17;Parent=g1468.t2
HiC_scaffold_1	AUGUSTUS	intron	146526774	146526868	1.0	+	.	ID=g1468.t1.intron17;Parent=g1468.t1
HiC_scaffold_1	AUGUSTUS	intron	146526774	146526868	1.0	+	.	ID=g1468.t2.intron17;Parent=g1468.t2
HiC_scaffold_1	AUGUSTUS	exon	146526869	146526967	.	+	.	ID=g1468.t1.exon18;Parent=g1468.t1
HiC_scaffold_1	AUGUSTUS	exon	146526869	146526967	.	+	.	ID=g1468.t2.exon18;Parent=g1468.t2
HiC_scaffold_1	AUGUSTUS	CDS	146526869	146526967	1.0	+	0	ID=g1468.t1.CDS18;Parent=g1468.t1
HiC_scaffold_1	AUGUSTUS	CDS	146526869	146526967	1.0	+	0	ID=g1468.t2.CDS18;Parent=g1468.t2
HiC_scaffold_1	AUGUSTUS	intron	146526968	146530609	1.0	+	.	ID=g1468.t1.intron18;Parent=g1468.t1
HiC_scaffold_1	AUGUSTUS	intron	146526968	146530609	1.0	+	.	ID=g1468.t2.intron18;Parent=g1468.t2
HiC_scaffold_1	AUGUSTUS	exon	146530610	146530713	.	+	.	ID=g1468.t1.exon19;Parent=g1468.t1
HiC_scaffold_1	AUGUSTUS	exon	146530610	146530713	.	+	.	ID=g1468.t2.exon19;Parent=g1468.t2
HiC_scaffold_1	AUGUSTUS	CDS	146530610	146530713	1.0	+	0	ID=g1468.t1.CDS19;Parent=g1468.t1
HiC_scaffold_1	AUGUSTUS	CDS	146530610	146530713	1.0	+	0	ID=g1468.t2.CDS19;Parent=g1468.t2
HiC_scaffold_1	AUGUSTUS	intron	146530714	146535333	1.0	+	.	ID=g1468.t1.intron19;Parent=g1468.t1
HiC_scaffold_1	AUGUSTUS	intron	146530714	146535333	1.0	+	.	ID=g1468.t2.intron19;Parent=g1468.t2
HiC_scaffold_1	AUGUSTUS	exon	146535334	146535465	.	+	.	ID=g1468.t1.exon20;Parent=g1468.t1
HiC_scaffold_1	AUGUSTUS	exon	146535334	146535465	.	+	.	ID=g1468.t2.exon20;Parent=g1468.t2
HiC_scaffold_1	AUGUSTUS	CDS	146535334	146535465	1.0	+	1	ID=g1468.t1.CDS20;Parent=g1468.t1
HiC_scaffold_1	AUGUSTUS	CDS	146535334	146535465	1.0	+	1	ID=g1468.t2.CDS20;Parent=g1468.t2
HiC_scaffold_1	AUGUSTUS	intron	146535466	146545459	1.0	+	.	ID=g1468.t1.intron20;Parent=g1468.t1
HiC_scaffold_1	AUGUSTUS	intron	146535466	146545459	1.0	+	.	ID=g1468.t2.intron20;Parent=g1468.t2
HiC_scaffold_1	AUGUSTUS	exon	146545460	146545622	.	+	.	ID=g1468.t1.exon21;Parent=g1468.t1
HiC_scaffold_1	AUGUSTUS	exon	146545460	146545622	.	+	.	ID=g1468.t2.exon21;Parent=g1468.t2
HiC_scaffold_1	AUGUSTUS	CDS	146545460	146545622	1.0	+	1	ID=g1468.t1.CDS21;Parent=g1468.t1
HiC_scaffold_1	AUGUSTUS	CDS	146545460	146545622	1.0	+	1	ID=g1468.t2.CDS21;Parent=g1468.t2
HiC_scaffold_1	AUGUSTUS	intron	146545623	146547899	1.0	+	.	ID=g1468.t1.intron21;Parent=g1468.t1
HiC_scaffold_1	AUGUSTUS	intron	146545623	146547899	1.0	+	.	ID=g1468.t2.intron21;Parent=g1468.t2
HiC_scaffold_1	AUGUSTUS	exon	146547900	146548013	.	+	.	ID=g1468.t1.exon22;Parent=g1468.t1
HiC_scaffold_1	AUGUSTUS	exon	146547900	146548013	.	+	.	ID=g1468.t2.exon22;Parent=g1468.t2
HiC_scaffold_1	AUGUSTUS	CDS	146547900	146548013	1.0	+	0	ID=g1468.t1.CDS22;Parent=g1468.t1
HiC_scaffold_1	AUGUSTUS	CDS	146547900	146548013	1.0	+	0	ID=g1468.t2.CDS22;Parent=g1468.t2
HiC_scaffold_1	AUGUSTUS	intron	146548014	146550090	1.0	+	.	ID=g1468.t1.intron22;Parent=g1468.t1
HiC_scaffold_1	AUGUSTUS	intron	146548014	146550090	1.0	+	.	ID=g1468.t2.intron22;Parent=g1468.t2
HiC_scaffold_1	AUGUSTUS	exon	146550091	146550189	.	+	.	ID=g1468.t1.exon23;Parent=g1468.t1
HiC_scaffold_1	AUGUSTUS	exon	146550091	146550189	.	+	.	ID=g1468.t2.exon23;Parent=g1468.t2
HiC_scaffold_1	AUGUSTUS	CDS	146550091	146550189	1.0	+	0	ID=g1468.t1.CDS23;Parent=g1468.t1
HiC_scaffold_1	AUGUSTUS	CDS	146550091	146550189	1.0	+	0	ID=g1468.t2.CDS23;Parent=g1468.t2
HiC_scaffold_1	AUGUSTUS	intron	146550190	146552626	1.0	+	.	ID=g1468.t1.intron23;Parent=g1468.t1
HiC_scaffold_1	AUGUSTUS	intron	146550190	146552626	1.0	+	.	ID=g1468.t2.intron23;Parent=g1468.t2
HiC_scaffold_1	AUGUSTUS	exon	146552627	146552742	.	+	.	ID=g1468.t1.exon24;Parent=g1468.t1
HiC_scaffold_1	AUGUSTUS	exon	146552627	146552742	.	+	.	ID=g1468.t2.exon24;Parent=g1468.t2
HiC_scaffold_1	AUGUSTUS	CDS	146552627	146552742	1.0	+	0	ID=g1468.t1.CDS24;Parent=g1468.t1
HiC_scaffold_1	AUGUSTUS	CDS	146552627	146552742	1.0	+	0	ID=g1468.t2.CDS24;Parent=g1468.t2
HiC_scaffold_1	AUGUSTUS	intron	146552743	146553256	1.0	+	.	ID=g1468.t1.intron24;Parent=g1468.t1
HiC_scaffold_1	AUGUSTUS	intron	146552743	146553256	1.0	+	.	ID=g1468.t2.intron24;Parent=g1468.t2
HiC_scaffold_1	AUGUSTUS	exon	146553257	146553403	.	+	.	ID=g1468.t1.exon25;Parent=g1468.t1
HiC_scaffold_1	AUGUSTUS	exon	146553257	146553403	.	+	.	ID=g1468.t2.exon25;Parent=g1468.t2
HiC_scaffold_1	AUGUSTUS	CDS	146553257	146553403	1.0	+	1	ID=g1468.t1.CDS25;Parent=g1468.t1
HiC_scaffold_1	AUGUSTUS	CDS	146553257	146553403	1.0	+	1	ID=g1468.t2.CDS25;Parent=g1468.t2
HiC_scaffold_1	AUGUSTUS	intron	146553404	146557846	1.0	+	.	ID=g1468.t1.intron25;Parent=g1468.t1
HiC_scaffold_1	AUGUSTUS	intron	146553404	146557846	1.0	+	.	ID=g1468.t2.intron25;Parent=g1468.t2
HiC_scaffold_1	AUGUSTUS	exon	146557847	146557936	.	+	.	ID=g1468.t1.exon26;Parent=g1468.t1
HiC_scaffold_1	AUGUSTUS	exon	146557847	146557936	.	+	.	ID=g1468.t2.exon26;Parent=g1468.t2
HiC_scaffold_1	AUGUSTUS	CDS	146557847	146557936	1.0	+	1	ID=g1468.t1.CDS26;Parent=g1468.t1
HiC_scaffold_1	AUGUSTUS	CDS	146557847	146557936	1.0	+	1	ID=g1468.t2.CDS26;Parent=g1468.t2
HiC_scaffold_1	AUGUSTUS	intron	146557937	146558295	1.0	+	.	ID=g1468.t1.intron26;Parent=g1468.t1
HiC_scaffold_1	AUGUSTUS	intron	146557937	146558295	1.0	+	.	ID=g1468.t2.intron26;Parent=g1468.t2
HiC_scaffold_1	AUGUSTUS	exon	146558296	146558431	.	+	.	ID=g1468.t1.exon27;Parent=g1468.t1
HiC_scaffold_1	AUGUSTUS	exon	146558296	146558431	.	+	.	ID=g1468.t2.exon27;Parent=g1468.t2
HiC_scaffold_1	AUGUSTUS	CDS	146558296	146558431	1.0	+	1	ID=g1468.t1.CDS27;Parent=g1468.t1
HiC_scaffold_1	AUGUSTUS	CDS	146558296	146558431	1.0	+	1	ID=g1468.t2.CDS27;Parent=g1468.t2
HiC_scaffold_1	AUGUSTUS	intron	146558432	146563260	1.0	+	.	ID=g1468.t1.intron27;Parent=g1468.t1
HiC_scaffold_1	AUGUSTUS	intron	146558432	146563260	1.0	+	.	ID=g1468.t2.intron27;Parent=g1468.t2
HiC_scaffold_1	AUGUSTUS	exon	146563261	146563317	.	+	.	ID=g1468.t1.exon28;Parent=g1468.t1
HiC_scaffold_1	AUGUSTUS	exon	146563261	146563317	.	+	.	ID=g1468.t2.exon28;Parent=g1468.t2
HiC_scaffold_1	AUGUSTUS	CDS	146563261	146563317	1.0	+	0	ID=g1468.t1.CDS28;Parent=g1468.t1
HiC_scaffold_1	AUGUSTUS	CDS	146563261	146563317	1.0	+	0	ID=g1468.t2.CDS28;Parent=g1468.t2
HiC_scaffold_1	AUGUSTUS	intron	146563318	146563447	1.0	+	.	ID=g1468.t1.intron28;Parent=g1468.t1
HiC_scaffold_1	AUGUSTUS	intron	146563318	146563447	1.0	+	.	ID=g1468.t2.intron28;Parent=g1468.t2
HiC_scaffold_1	AUGUSTUS	exon	146563448	146563580	.	+	.	ID=g1468.t1.exon29;Parent=g1468.t1
HiC_scaffold_1	AUGUSTUS	exon	146563448	146563580	.	+	.	ID=g1468.t2.exon29;Parent=g1468.t2
HiC_scaffold_1	AUGUSTUS	CDS	146563448	146563580	1.0	+	0	ID=g1468.t1.CDS29;Parent=g1468.t1
HiC_scaffold_1	AUGUSTUS	CDS	146563448	146563580	1.0	+	0	ID=g1468.t2.CDS29;Parent=g1468.t2
HiC_scaffold_1	AUGUSTUS	intron	146563581	146565705	1.0	+	.	ID=g1468.t1.intron29;Parent=g1468.t1
HiC_scaffold_1	AUGUSTUS	intron	146563581	146565705	1.0	+	.	ID=g1468.t2.intron29;Parent=g1468.t2
HiC_scaffold_1	AUGUSTUS	exon	146565706	146565775	.	+	.	ID=g1468.t1.exon30;Parent=g1468.t1
HiC_scaffold_1	AUGUSTUS	exon	146565706	146565775	.	+	.	ID=g1468.t2.exon30;Parent=g1468.t2
HiC_scaffold_1	AUGUSTUS	CDS	146565706	146565775	1.0	+	2	ID=g1468.t1.CDS30;Parent=g1468.t1
HiC_scaffold_1	AUGUSTUS	CDS	146565706	146565775	1.0	+	2	ID=g1468.t2.CDS30;Parent=g1468.t2
HiC_scaffold_1	AUGUSTUS	intron	146565776	146566975	1.0	+	.	ID=g1468.t1.intron30;Parent=g1468.t1
HiC_scaffold_1	AUGUSTUS	intron	146565776	146566975	1.0	+	.	ID=g1468.t2.intron30;Parent=g1468.t2
HiC_scaffold_1	AUGUSTUS	exon	146566976	146567183	.	+	.	ID=g1468.t1.exon31;Parent=g1468.t1
HiC_scaffold_1	AUGUSTUS	exon	146566976	146567183	.	+	.	ID=g1468.t2.exon31;Parent=g1468.t2
HiC_scaffold_1	AUGUSTUS	CDS	146566976	146567183	1.0	+	1	ID=g1468.t1.CDS31;Parent=g1468.t1
HiC_scaffold_1	AUGUSTUS	CDS	146566976	146567183	1.0	+	1	ID=g1468.t2.CDS31;Parent=g1468.t2
HiC_scaffold_1	AUGUSTUS	intron	146567184	146568446	1.0	+	.	ID=g1468.t1.intron31;Parent=g1468.t1
HiC_scaffold_1	AUGUSTUS	intron	146567184	146568446	1.0	+	.	ID=g1468.t2.intron31;Parent=g1468.t2
HiC_scaffold_1	AUGUSTUS	exon	146568447	146568542	.	+	.	ID=g1468.t1.exon32;Parent=g1468.t1
HiC_scaffold_1	AUGUSTUS	exon	146568447	146568542	.	+	.	ID=g1468.t2.exon32;Parent=g1468.t2
HiC_scaffold_1	AUGUSTUS	CDS	146568447	146568542	1.0	+	0	ID=g1468.t1.CDS32;Parent=g1468.t1
HiC_scaffold_1	AUGUSTUS	CDS	146568447	146568542	1.0	+	0	ID=g1468.t2.CDS32;Parent=g1468.t2
HiC_scaffold_1	AUGUSTUS	intron	146568543	146573411	1.0	+	.	ID=g1468.t1.intron32;Parent=g1468.t1
HiC_scaffold_1	AUGUSTUS	intron	146568543	146573411	1.0	+	.	ID=g1468.t2.intron32;Parent=g1468.t2
HiC_scaffold_1	AUGUSTUS	exon	146573412	146573517	.	+	.	ID=g1468.t1.exon33;Parent=g1468.t1
HiC_scaffold_1	AUGUSTUS	exon	146573412	146573517	.	+	.	ID=g1468.t2.exon33;Parent=g1468.t2
HiC_scaffold_1	AUGUSTUS	CDS	146573412	146573517	1.0	+	0	ID=g1468.t1.CDS33;Parent=g1468.t1
HiC_scaffold_1	AUGUSTUS	CDS	146573412	146573517	1.0	+	0	ID=g1468.t2.CDS33;Parent=g1468.t2
HiC_scaffold_1	AUGUSTUS	intron	146573518	146579056	1.0	+	.	ID=g1468.t1.intron33;Parent=g1468.t1
HiC_scaffold_1	AUGUSTUS	intron	146573518	146579056	1.0	+	.	ID=g1468.t2.intron33;Parent=g1468.t2
HiC_scaffold_1	AUGUSTUS	exon	146579057	146579118	.	+	.	ID=g1468.t1.exon34;Parent=g1468.t1
HiC_scaffold_1	AUGUSTUS	exon	146579057	146579118	.	+	.	ID=g1468.t2.exon34;Parent=g1468.t2
HiC_scaffold_1	AUGUSTUS	CDS	146579057	146579118	1.0	+	2	ID=g1468.t1.CDS34;Parent=g1468.t1
HiC_scaffold_1	AUGUSTUS	CDS	146579057	146579118	1.0	+	2	ID=g1468.t2.CDS34;Parent=g1468.t2
HiC_scaffold_1	AUGUSTUS	intron	146579119	146580481	1.0	+	.	ID=g1468.t1.intron34;Parent=g1468.t1
HiC_scaffold_1	AUGUSTUS	intron	146579119	146580481	1.0	+	.	ID=g1468.t2.intron34;Parent=g1468.t2
HiC_scaffold_1	AUGUSTUS	exon	146580482	146580592	.	+	.	ID=g1468.t1.exon35;Parent=g1468.t1
HiC_scaffold_1	AUGUSTUS	exon	146580482	146580592	.	+	.	ID=g1468.t2.exon35;Parent=g1468.t2
HiC_scaffold_1	AUGUSTUS	CDS	146580482	146580592	1.0	+	0	ID=g1468.t1.CDS35;Parent=g1468.t1
HiC_scaffold_1	AUGUSTUS	CDS	146580482	146580592	1.0	+	0	ID=g1468.t2.CDS35;Parent=g1468.t2
HiC_scaffold_1	AUGUSTUS	intron	146580593	146580750	1.0	+	.	ID=g1468.t1.intron35;Parent=g1468.t1
HiC_scaffold_1	AUGUSTUS	intron	146580593	146580750	1.0	+	.	ID=g1468.t2.intron35;Parent=g1468.t2
HiC_scaffold_1	AUGUSTUS	exon	146580751	146580873	.	+	.	ID=g1468.t1.exon36;Parent=g1468.t1
HiC_scaffold_1	AUGUSTUS	exon	146580751	146580873	.	+	.	ID=g1468.t2.exon36;Parent=g1468.t2
HiC_scaffold_1	AUGUSTUS	CDS	146580751	146580873	1.0	+	0	ID=g1468.t1.CDS36;Parent=g1468.t1
HiC_scaffold_1	AUGUSTUS	CDS	146580751	146580873	1.0	+	0	ID=g1468.t2.CDS36;Parent=g1468.t2
HiC_scaffold_1	AUGUSTUS	intron	146580874	146581335	1.0	+	.	ID=g1468.t1.intron36;Parent=g1468.t1
HiC_scaffold_1	AUGUSTUS	intron	146580874	146581335	1.0	+	.	ID=g1468.t2.intron36;Parent=g1468.t2
HiC_scaffold_1	AUGUSTUS	exon	146581336	146581495	.	+	.	ID=g1468.t1.exon37;Parent=g1468.t1
HiC_scaffold_1	AUGUSTUS	exon	146581336	146581495	.	+	.	ID=g1468.t2.exon37;Parent=g1468.t2
HiC_scaffold_1	AUGUSTUS	CDS	146581336	146581495	1.0	+	0	ID=g1468.t1.CDS37;Parent=g1468.t1
HiC_scaffold_1	AUGUSTUS	CDS	146581336	146581495	1.0	+	0	ID=g1468.t2.CDS37;Parent=g1468.t2
HiC_scaffold_1	AUGUSTUS	intron	146581496	146583626	1.0	+	.	ID=g1468.t1.intron37;Parent=g1468.t1
HiC_scaffold_1	AUGUSTUS	intron	146581496	146583626	1.0	+	.	ID=g1468.t2.intron37;Parent=g1468.t2
HiC_scaffold_1	AUGUSTUS	exon	146583627	146583808	.	+	.	ID=g1468.t1.exon38;Parent=g1468.t1
HiC_scaffold_1	AUGUSTUS	exon	146583627	146583808	.	+	.	ID=g1468.t2.exon38;Parent=g1468.t2
HiC_scaffold_1	AUGUSTUS	CDS	146583627	146583808	1.0	+	2	ID=g1468.t1.CDS38;Parent=g1468.t1
HiC_scaffold_1	AUGUSTUS	CDS	146583627	146583808	1.0	+	2	ID=g1468.t2.CDS38;Parent=g1468.t2
HiC_scaffold_1	AUGUSTUS	intron	146583809	146585398	1.0	+	.	ID=g1468.t1.intron38;Parent=g1468.t1
HiC_scaffold_1	AUGUSTUS	intron	146583809	146585398	1.0	+	.	ID=g1468.t2.intron38;Parent=g1468.t2
HiC_scaffold_1	AUGUSTUS	exon	146585399	146585512	.	+	.	ID=g1468.t1.exon39;Parent=g1468.t1
HiC_scaffold_1	AUGUSTUS	exon	146585399	146585512	.	+	.	ID=g1468.t2.exon39;Parent=g1468.t2
HiC_scaffold_1	AUGUSTUS	CDS	146585399	146585512	1.0	+	0	ID=g1468.t1.CDS39;Parent=g1468.t1
HiC_scaffold_1	AUGUSTUS	CDS	146585399	146585512	1.0	+	0	ID=g1468.t2.CDS39;Parent=g1468.t2
HiC_scaffold_1	AUGUSTUS	intron	146585513	146585606	1.0	+	.	ID=g1468.t1.intron39;Parent=g1468.t1
HiC_scaffold_1	AUGUSTUS	intron	146585513	146585606	1.0	+	.	ID=g1468.t2.intron39;Parent=g1468.t2
HiC_scaffold_1	AUGUSTUS	exon	146585607	146585709	.	+	.	ID=g1468.t1.exon40;Parent=g1468.t1
HiC_scaffold_1	AUGUSTUS	exon	146585607	146585709	.	+	.	ID=g1468.t2.exon40;Parent=g1468.t2
HiC_scaffold_1	AUGUSTUS	CDS	146585607	146585709	1.0	+	0	ID=g1468.t1.CDS40;Parent=g1468.t1
HiC_scaffold_1	AUGUSTUS	CDS	146585607	146585709	1.0	+	0	ID=g1468.t2.CDS40;Parent=g1468.t2
HiC_scaffold_1	AUGUSTUS	intron	146585710	146592459	1.0	+	.	ID=g1468.t1.intron40;Parent=g1468.t1
HiC_scaffold_1	AUGUSTUS	intron	146585710	146592865	1.0	+	.	ID=g1468.t2.intron40;Parent=g1468.t2
HiC_scaffold_1	AUGUSTUS	exon	146592460	146592498	.	+	.	ID=g1468.t1.exon41;Parent=g1468.t1
HiC_scaffold_1	AUGUSTUS	CDS	146592460	146592498	1.0	+	2	ID=g1468.t1.CDS41;Parent=g1468.t1
HiC_scaffold_1	AUGUSTUS	intron	146592499	146592865	1.0	+	.	ID=g1468.t1.intron41;Parent=g1468.t1
HiC_scaffold_1	AUGUSTUS	exon	146592866	146593026	.	+	.	ID=g1468.t1.exon42;Parent=g1468.t1
HiC_scaffold_1	AUGUSTUS	exon	146592866	146593026	.	+	.	ID=g1468.t2.exon41;Parent=g1468.t2
HiC_scaffold_1	AUGUSTUS	CDS	146592866	146593026	1.0	+	2	ID=g1468.t1.CDS42;Parent=g1468.t1
HiC_scaffold_1	AUGUSTUS	CDS	146592866	146593026	1.0	+	2	ID=g1468.t2.CDS41;Parent=g1468.t2
HiC_scaffold_1	AUGUSTUS	intron	146593027	146593675	1.0	+	.	ID=g1468.t1.intron42;Parent=g1468.t1
HiC_scaffold_1	AUGUSTUS	intron	146593027	146593675	1.0	+	.	ID=g1468.t2.intron41;Parent=g1468.t2
HiC_scaffold_1	AUGUSTUS	exon	146593676	146593978	.	+	.	ID=g1468.t1.exon43;Parent=g1468.t1
HiC_scaffold_1	AUGUSTUS	exon	146593676	146593978	.	+	.	ID=g1468.t2.exon42;Parent=g1468.t2
HiC_scaffold_1	AUGUSTUS	CDS	146593676	146593978	1.0	+	0	ID=g1468.t1.CDS43;Parent=g1468.t1
HiC_scaffold_1	AUGUSTUS	CDS	146593676	146593978	1.0	+	0	ID=g1468.t2.CDS42;Parent=g1468.t2
HiC_scaffold_1	AUGUSTUS	stop_codon	146593976	146593978	.	+	0	ID=g1468.t1.stop1;Parent=g1468.t1
HiC_scaffold_1	AUGUSTUS	stop_codon	146593976	146593978	.	+	0	ID=g1468.t2.stop1;Parent=g1468.t2
HiC_scaffold_1	AUGUSTUS	start_codon	146623132	146623134	.	+	0	ID=g1469.t1.start1;Parent=g1469.t1
HiC_scaffold_1	AUGUSTUS	exon	146623132	146623278	.	+	.	ID=g1469.t1.exon1;Parent=g1469.t1
HiC_scaffold_1	AUGUSTUS	CDS	146623132	146623278	1.0	+	0	ID=g1469.t1.CDS1;Parent=g1469.t1
HiC_scaffold_1	AUGUSTUS	gene	146623132	146697333	.	+	.	ID=g1469
HiC_scaffold_1	AUGUSTUS	mRNA	146623132	146697333	1.0	+	.	ID=g1469.t1;Parent=g1469;em_target=9668.ENSMPUP00000012054;em_score=1208.3;em_evalue=0.0;em_tcov=.;em_OGs=COG0554@1|root,KOG2517@2759|Eukaryota,39JP3@33154|Opisthokonta,3BAII@33208|Metazoa,3CTYP@33213|Bilateria,485M6@7711|Chordata,497QM@7742|Vertebrata,3J90F@40674|Mammalia,3ENGM@33554|Carnivora;em_COG_cat=G;em_desc=Glycerol kinase 5;em_max_annot_lvl=33208|Metazoa;em_Preferred_name=GK5;em_EC=2.7.1.30;em_KEGG_ko=ko:K19583;em_BRITE=ko00000,ko01000;em_PFAMs=FGGY_C,FGGY_N;em_GOs=GO:0003674,GO:0003824,GO:0004370,GO:0005575,GO:0005622,GO:0005623,GO:0005737,GO:0005739,GO:0005975,GO:0006066,GO:0006071,GO:0006072,GO:0006629,GO:0006638,GO:0006639,GO:0006641,GO:0006793,GO:0006796,GO:0008150,GO:0008152,GO:0009058,GO:0009987,GO:0016301,GO:0016310,GO:0016740,GO:0016772,GO:0016773,GO:0019400,GO:0019637,GO:0019751,GO:0043226,GO:0043227,GO:0043229,GO:0043231,GO:0044237,GO:0044238,GO:0044255,GO:0044262,GO:0044281,GO:0044424,GO:0044444,GO:0044464,GO:0046167,GO:0046486,GO:0052646,GO:0071704,GO:0090407,GO:1901135,GO:1901137,GO:1901576,GO:1901615
HiC_scaffold_1	AUGUSTUS	intron	146623279	146632358	1.0	+	.	ID=g1469.t1.intron1;Parent=g1469.t1
HiC_scaffold_1	AUGUSTUS	exon	146632359	146632452	.	+	.	ID=g1469.t1.exon2;Parent=g1469.t1
HiC_scaffold_1	AUGUSTUS	CDS	146632359	146632452	1.0	+	0	ID=g1469.t1.CDS2;Parent=g1469.t1
HiC_scaffold_1	AUGUSTUS	intron	146632453	146634904	1.0	+	.	ID=g1469.t1.intron2;Parent=g1469.t1
HiC_scaffold_1	AUGUSTUS	exon	146634905	146634980	.	+	.	ID=g1469.t1.exon3;Parent=g1469.t1
HiC_scaffold_1	AUGUSTUS	CDS	146634905	146634980	1.0	+	2	ID=g1469.t1.CDS3;Parent=g1469.t1
HiC_scaffold_1	AUGUSTUS	intron	146634981	146646076	1.0	+	.	ID=g1469.t1.intron3;Parent=g1469.t1
HiC_scaffold_1	AUGUSTUS	exon	146646077	146646170	.	+	.	ID=g1469.t1.exon4;Parent=g1469.t1
HiC_scaffold_1	AUGUSTUS	CDS	146646077	146646170	1.0	+	1	ID=g1469.t1.CDS4;Parent=g1469.t1
HiC_scaffold_1	AUGUSTUS	intron	146646171	146652257	1.0	+	.	ID=g1469.t1.intron4;Parent=g1469.t1
HiC_scaffold_1	AUGUSTUS	exon	146652258	146652389	.	+	.	ID=g1469.t1.exon5;Parent=g1469.t1
HiC_scaffold_1	AUGUSTUS	CDS	146652258	146652389	1.0	+	0	ID=g1469.t1.CDS5;Parent=g1469.t1
HiC_scaffold_1	AUGUSTUS	intron	146652390	146655183	1.0	+	.	ID=g1469.t1.intron5;Parent=g1469.t1
HiC_scaffold_1	AUGUSTUS	exon	146655184	146655259	.	+	.	ID=g1469.t1.exon6;Parent=g1469.t1
HiC_scaffold_1	AUGUSTUS	CDS	146655184	146655259	1.0	+	0	ID=g1469.t1.CDS6;Parent=g1469.t1
HiC_scaffold_1	AUGUSTUS	intron	146655260	146656034	1.0	+	.	ID=g1469.t1.intron6;Parent=g1469.t1
HiC_scaffold_1	AUGUSTUS	exon	146656035	146656096	.	+	.	ID=g1469.t1.exon7;Parent=g1469.t1
HiC_scaffold_1	AUGUSTUS	CDS	146656035	146656096	1.0	+	2	ID=g1469.t1.CDS7;Parent=g1469.t1
HiC_scaffold_1	AUGUSTUS	intron	146656097	146656180	1.0	+	.	ID=g1469.t1.intron7;Parent=g1469.t1
HiC_scaffold_1	AUGUSTUS	exon	146656181	146656254	.	+	.	ID=g1469.t1.exon8;Parent=g1469.t1
HiC_scaffold_1	AUGUSTUS	CDS	146656181	146656254	1.0	+	0	ID=g1469.t1.CDS8;Parent=g1469.t1
HiC_scaffold_1	AUGUSTUS	intron	146656255	146656457	1.0	+	.	ID=g1469.t1.intron8;Parent=g1469.t1
HiC_scaffold_1	AUGUSTUS	exon	146656458	146656518	.	+	.	ID=g1469.t1.exon9;Parent=g1469.t1
HiC_scaffold_1	AUGUSTUS	CDS	146656458	146656518	1.0	+	1	ID=g1469.t1.CDS9;Parent=g1469.t1
HiC_scaffold_1	AUGUSTUS	intron	146656519	146666052	1.0	+	.	ID=g1469.t1.intron9;Parent=g1469.t1
HiC_scaffold_1	AUGUSTUS	exon	146666053	146666179	.	+	.	ID=g1469.t1.exon10;Parent=g1469.t1
HiC_scaffold_1	AUGUSTUS	CDS	146666053	146666179	1.0	+	0	ID=g1469.t1.CDS10;Parent=g1469.t1
HiC_scaffold_1	AUGUSTUS	intron	146666180	146667364	1.0	+	.	ID=g1469.t1.intron10;Parent=g1469.t1
HiC_scaffold_1	AUGUSTUS	exon	146667365	146667469	.	+	.	ID=g1469.t1.exon11;Parent=g1469.t1
HiC_scaffold_1	AUGUSTUS	CDS	146667365	146667469	1.0	+	2	ID=g1469.t1.CDS11;Parent=g1469.t1
HiC_scaffold_1	AUGUSTUS	intron	146667470	146685552	1.0	+	.	ID=g1469.t1.intron11;Parent=g1469.t1
HiC_scaffold_1	AUGUSTUS	exon	146685553	146685647	.	+	.	ID=g1469.t1.exon12;Parent=g1469.t1
HiC_scaffold_1	AUGUSTUS	CDS	146685553	146685647	1.0	+	2	ID=g1469.t1.CDS12;Parent=g1469.t1
HiC_scaffold_1	AUGUSTUS	intron	146685648	146691759	1.0	+	.	ID=g1469.t1.intron12;Parent=g1469.t1
HiC_scaffold_1	AUGUSTUS	exon	146691760	146691863	.	+	.	ID=g1469.t1.exon13;Parent=g1469.t1
HiC_scaffold_1	AUGUSTUS	CDS	146691760	146691863	1.0	+	0	ID=g1469.t1.CDS13;Parent=g1469.t1
HiC_scaffold_1	AUGUSTUS	intron	146691864	146693088	1.0	+	.	ID=g1469.t1.intron13;Parent=g1469.t1
HiC_scaffold_1	AUGUSTUS	exon	146693089	146693148	.	+	.	ID=g1469.t1.exon14;Parent=g1469.t1
HiC_scaffold_1	AUGUSTUS	CDS	146693089	146693148	1.0	+	1	ID=g1469.t1.CDS14;Parent=g1469.t1
HiC_scaffold_1	AUGUSTUS	intron	146693149	146693741	1.0	+	.	ID=g1469.t1.intron14;Parent=g1469.t1
HiC_scaffold_1	AUGUSTUS	exon	146693742	146693875	.	+	.	ID=g1469.t1.exon15;Parent=g1469.t1
HiC_scaffold_1	AUGUSTUS	CDS	146693742	146693875	1.0	+	1	ID=g1469.t1.CDS15;Parent=g1469.t1
HiC_scaffold_1	AUGUSTUS	intron	146693876	146697184	1.0	+	.	ID=g1469.t1.intron15;Parent=g1469.t1
HiC_scaffold_1	AUGUSTUS	exon	146697185	146697333	.	+	.	ID=g1469.t1.exon16;Parent=g1469.t1
HiC_scaffold_1	AUGUSTUS	CDS	146697185	146697333	1.0	+	2	ID=g1469.t1.CDS16;Parent=g1469.t1
HiC_scaffold_1	AUGUSTUS	stop_codon	146697331	146697333	.	+	0	ID=g1469.t1.stop1;Parent=g1469.t1
HiC_scaffold_1	AUGUSTUS	start_codon	146710328	146710330	.	+	0	ID=g1470.t1.start1;Parent=g1470.t1
HiC_scaffold_1	AUGUSTUS	exon	146710328	146710531	.	+	.	ID=g1470.t1.exon1;Parent=g1470.t1
HiC_scaffold_1	AUGUSTUS	CDS	146710328	146710531	1.0	+	0	ID=g1470.t1.CDS1;Parent=g1470.t1
HiC_scaffold_1	AUGUSTUS	gene	146710328	146762830	.	+	.	ID=g1470
HiC_scaffold_1	AUGUSTUS	mRNA	146710328	146762830	1.0	+	.	ID=g1470.t1;Parent=g1470
HiC_scaffold_1	AUGUSTUS	intron	146710532	146762806	1.0	+	.	ID=g1470.t1.intron1;Parent=g1470.t1
HiC_scaffold_1	AUGUSTUS	exon	146762807	146762830	.	+	.	ID=g1470.t1.exon2;Parent=g1470.t1
HiC_scaffold_1	AUGUSTUS	CDS	146762807	146762830	1.0	+	0	ID=g1470.t1.CDS2;Parent=g1470.t1
HiC_scaffold_1	AUGUSTUS	stop_codon	146762828	146762830	.	+	0	ID=g1470.t1.stop1;Parent=g1470.t1
HiC_scaffold_1	AUGUSTUS	start_codon	146762908	146762910	.	+	0	ID=g1471.t1.start1;Parent=g1471.t1
HiC_scaffold_1	AUGUSTUS	start_codon	146762908	146762910	.	+	0	ID=g1471.t2.start1;Parent=g1471.t2
HiC_scaffold_1	AUGUSTUS	exon	146762908	146762922	.	+	.	ID=g1471.t1.exon1;Parent=g1471.t1
HiC_scaffold_1	AUGUSTUS	exon	146762908	146762922	.	+	.	ID=g1471.t2.exon1;Parent=g1471.t2
HiC_scaffold_1	AUGUSTUS	CDS	146762908	146762922	1.0	+	0	ID=g1471.t1.CDS1;Parent=g1471.t1
HiC_scaffold_1	AUGUSTUS	CDS	146762908	146762922	1.0	+	0	ID=g1471.t2.CDS1;Parent=g1471.t2
HiC_scaffold_1	AUGUSTUS	gene	146762908	146882216	.	+	.	ID=g1471
HiC_scaffold_1	AUGUSTUS	mRNA	146762908	146882216	1.0	+	.	ID=g1471.t1;Parent=g1471;em_target=9668.ENSMPUP00000012063;em_score=985.5;em_evalue=7.9e-300;em_tcov=.;em_OGs=KOG2829@1|root,KOG2829@2759|Eukaryota,394NJ@33154|Opisthokonta,3B9GT@33208|Metazoa,3D0NZ@33213|Bilateria,481YQ@7711|Chordata,48VG1@7742|Vertebrata,3J2F1@40674|Mammalia,3EQBA@33554|Carnivora;em_COG_cat=K;em_desc=Transcription factor;em_max_annot_lvl=33208|Metazoa;em_Preferred_name=TFDP2;em_KEGG_ko=ko:K04683,ko:K09392,ko:K09394;em_KEGG_Pathway=ko04110,ko04350,map04110,map04350;em_BRITE=ko00000,ko00001,ko03000;em_PFAMs=DP,E2F_TDP;em_GOs=GO:0000003,GO:0000075,GO:0000077,GO:0000082,GO:0000083,GO:0000278,GO:0000981,GO:0002009,GO:0002064,GO:0002065,GO:0002066,GO:0003002,GO:0003006,GO:0003674,GO:0003676,GO:0003677,GO:0003700,GO:0003712,GO:0005488,GO:0005515,GO:0005575,GO:0005622,GO:0005623,GO:0005634,GO:0005635,GO:0005654,GO:0005667,GO:0005694,GO:0006139,GO:0006259,GO:0006277,GO:0006355,GO:0006357,GO:0006725,GO:0006807,GO:0006810,GO:0006839,GO:0006915,GO:0006950,GO:0006974,GO:0006977,GO:0006996,GO:0007005,GO:0007006,GO:0007049,GO:0007093,GO:0007113,GO:0007154,GO:0007163,GO:0007165,GO:0007275,GO:0007276,GO:0007281,GO:0007292,GO:0007304,GO:0007306,GO:0007307,GO:0007346,GO:0007389,GO:0007548,GO:0008022,GO:0008069,GO:0008134,GO:0008150,GO:0008152,GO:0008219,GO:0008406,GO:0008630,GO:0009058,GO:0009059,GO:0009653,GO:0009798,GO:0009888,GO:0009889,GO:0009890,GO:0009891,GO:0009892,GO:0009893,GO:0009950,GO:0009953,GO:0009966,GO:0009967,GO:0009968,GO:0009987,GO:0010453,GO:0010468,GO:0010556,GO:0010557,GO:0010558,GO:0010564,GO:0010604,GO:0010605,GO:0010623,GO:0010628,GO:0010629,GO:0010638,GO:0010646,GO:0010647,GO:0010648,GO:0010720,GO:0010821,GO:0010822,GO:0010927,GO:0010941,GO:0010942,GO:0010948,GO:0012501,GO:0012505,GO:0016043,GO:0016333,GO:0016334,GO:0018130,GO:0019219,GO:0019222,GO:0019438,GO:0019904,GO:0019953,GO:0022402,GO:0022412,GO:0022414,GO:0022607,GO:0023051,GO:0023052,GO:0023056,GO:0023057,GO:0030154,GO:0030330,GO:0030703,GO:0030707,GO:0030855,GO:0031323,GO:0031324,GO:0031325,GO:0031326,GO:0031327,GO:0031328,GO:0031523,GO:0031570,GO:0031571,GO:0031967,GO:0031974,GO:0031975,GO:0031981,GO:0032501,GO:0032502,GO:0032504,GO:0032879,GO:0032880,GO:0032989,GO:0032991,GO:0033043,GO:0033554,GO:0034641,GO:0034645,GO:0034654,GO:0035189,GO:0035556,GO:0040027,GO:0040028,GO:0042659,GO:0042770,GO:0042981,GO:0043065,GO:0043067,GO:0043068,GO:0043170,GO:0043226,GO:0043227,GO:0043228,GO:0043229,GO:0043231,GO:0043232,GO:0043233,GO:0043900,GO:0043902,GO:0044085,GO:0044237,GO:0044238,GO:0044249,GO:0044260,GO:0044271,GO:0044422,GO:0044424,GO:0044427,GO:0044428,GO:0044446,GO:0044464,GO:0044703,GO:0044770,GO:0044772,GO:0044773,GO:0044774,GO:0044783,GO:0044798,GO:0044819,GO:0044843,GO:0045137,GO:0045476,GO:0045477,GO:0045595,GO:0045597,GO:0045786,GO:0045787,GO:0045850,GO:0045892,GO:0045893,GO:0045930,GO:0045934,GO:0045935,GO:0045944,GO:0046483,GO:0046578,GO:0046580,GO:0046902,GO:0048468,GO:0048477,GO:0048513,GO:0048518,GO:0048519,GO:0048522,GO:0048523,GO:0048580,GO:0048581,GO:0048583,GO:0048584,GO:0048585,GO:0048608,GO:0048609,GO:0048646,GO:0048729,GO:0048731,GO:0048856,GO:0048869,GO:0050789,GO:0050793,GO:0050794,GO:0050896,GO:0051049,GO:0051050,GO:0051056,GO:0051058,GO:0051093,GO:0051094,GO:0051128,GO:0051130,GO:0051171,GO:0051172,GO:0051173,GO:0051179,GO:0051234,GO:0051239,GO:0051240,GO:0051241,GO:0051252,GO:0051253,GO:0051254,GO:0051302,GO:0051704,GO:0051716,GO:0051726,GO:0060255,GO:0060284,GO:0060341,GO:0060429,GO:0061024,GO:0061062,GO:0061064,GO:0061458,GO:0065007,GO:0065008,GO:0070013,GO:0070201,GO:0070316,GO:0070317,GO:0071156,GO:0071158,GO:0071704,GO:0071840,GO:0071897,GO:0072331,GO:0072395,GO:0072401,GO:0072413,GO:0072422,GO:0072431,GO:0080090,GO:0090068,GO:0090304,GO:0090559,GO:0090575,GO:0097159,GO:0097190,GO:0097193,GO:0140110,GO:1900739,GO:1900740,GO:1901028,GO:1901030,GO:1901360,GO:1901362,GO:1901363,GO:1901576,GO:1901987,GO:1901988,GO:1901990,GO:1901991,GO:1902400,GO:1902402,GO:1902403,GO:1902531,GO:1902532,GO:1902679,GO:1902680,GO:1902742,GO:1902806,GO:1902807,GO:1903047,GO:1903506,GO:1903507,GO:1903508,GO:1903747,GO:1903749,GO:1903827,GO:1903829,GO:1904747,GO:1904748,GO:1904951,GO:1905475,GO:1905477,GO:1905879,GO:1905881,GO:2000026,GO:2000045,GO:2000112,GO:2000113,GO:2000134,GO:2000241,GO:2000243,GO:2001141,GO:2001233,GO:2001235
HiC_scaffold_1	AUGUSTUS	mRNA	146762908	146882216	1.0	+	.	ID=g1471.t2;Parent=g1471;em_target=9593.ENSGGOP00000007707;em_score=978.9;em_evalue=7.9e-298;em_tcov=.;em_OGs=KOG2829@1|root,KOG2829@2759|Eukaryota,394NJ@33154|Opisthokonta,3B9GT@33208|Metazoa,3D0NZ@33213|Bilateria,481YQ@7711|Chordata,48VG1@7742|Vertebrata,3J2F1@40674|Mammalia,35KH7@314146|Euarchontoglires,4M9V9@9443|Primates,4MSXN@9604|Hominidae;em_COG_cat=K;em_desc=positive regulation of protein insertion into mitochondrial membrane involved in apoptotic signaling pathway;em_max_annot_lvl=33208|Metazoa;em_Preferred_name=TFDP2;em_KEGG_ko=ko:K04683,ko:K09392,ko:K09393,ko:K09394;em_KEGG_Pathway=ko04110,ko04350,map04110,map04350;em_BRITE=ko00000,ko00001,ko03000;em_PFAMs=DP,E2F_TDP;em_GOs=GO:0000003,GO:0000075,GO:0000077,GO:0000082,GO:0000083,GO:0000278,GO:0000981,GO:0002009,GO:0002064,GO:0002065,GO:0002066,GO:0003002,GO:0003006,GO:0003674,GO:0003676,GO:0003677,GO:0003700,GO:0003712,GO:0005488,GO:0005515,GO:0005575,GO:0005622,GO:0005623,GO:0005634,GO:0005635,GO:0005654,GO:0005667,GO:0005694,GO:0006139,GO:0006259,GO:0006277,GO:0006355,GO:0006357,GO:0006725,GO:0006807,GO:0006810,GO:0006839,GO:0006915,GO:0006950,GO:0006974,GO:0006977,GO:0006996,GO:0007005,GO:0007006,GO:0007049,GO:0007093,GO:0007113,GO:0007154,GO:0007163,GO:0007165,GO:0007275,GO:0007276,GO:0007281,GO:0007292,GO:0007304,GO:0007306,GO:0007307,GO:0007346,GO:0007389,GO:0007548,GO:0008022,GO:0008069,GO:0008134,GO:0008150,GO:0008152,GO:0008219,GO:0008406,GO:0008630,GO:0009058,GO:0009059,GO:0009653,GO:0009798,GO:0009888,GO:0009889,GO:0009890,GO:0009891,GO:0009892,GO:0009893,GO:0009950,GO:0009953,GO:0009966,GO:0009967,GO:0009968,GO:0009987,GO:0010453,GO:0010468,GO:0010556,GO:0010557,GO:0010558,GO:0010564,GO:0010604,GO:0010605,GO:0010623,GO:0010628,GO:0010629,GO:0010638,GO:0010646,GO:0010647,GO:0010648,GO:0010720,GO:0010821,GO:0010822,GO:0010927,GO:0010941,GO:0010942,GO:0010948,GO:0012501,GO:0012505,GO:0016043,GO:0016333,GO:0016334,GO:0018130,GO:0019219,GO:0019222,GO:0019438,GO:0019904,GO:0019953,GO:0022402,GO:0022412,GO:0022414,GO:0022607,GO:0023051,GO:0023052,GO:0023056,GO:0023057,GO:0030154,GO:0030330,GO:0030703,GO:0030707,GO:0030855,GO:0031323,GO:0031324,GO:0031325,GO:0031326,GO:0031327,GO:0031328,GO:0031523,GO:0031570,GO:0031571,GO:0031967,GO:0031974,GO:0031975,GO:0031981,GO:0032501,GO:0032502,GO:0032504,GO:0032879,GO:0032880,GO:0032989,GO:0032991,GO:0033043,GO:0033554,GO:0034641,GO:0034645,GO:0034654,GO:0035189,GO:0035556,GO:0040027,GO:0040028,GO:0042659,GO:0042770,GO:0042981,GO:0043065,GO:0043067,GO:0043068,GO:0043170,GO:0043226,GO:0043227,GO:0043228,GO:0043229,GO:0043231,GO:0043232,GO:0043233,GO:0043900,GO:0043902,GO:0044085,GO:0044237,GO:0044238,GO:0044249,GO:0044260,GO:0044271,GO:0044422,GO:0044424,GO:0044427,GO:0044428,GO:0044446,GO:0044464,GO:0044703,GO:0044770,GO:0044772,GO:0044773,GO:0044774,GO:0044783,GO:0044798,GO:0044819,GO:0044843,GO:0045137,GO:0045476,GO:0045477,GO:0045595,GO:0045597,GO:0045786,GO:0045787,GO:0045850,GO:0045892,GO:0045893,GO:0045930,GO:0045934,GO:0045935,GO:0045944,GO:0046483,GO:0046578,GO:0046580,GO:0046902,GO:0048468,GO:0048477,GO:0048513,GO:0048518,GO:0048519,GO:0048522,GO:0048523,GO:0048580,GO:0048581,GO:0048583,GO:0048584,GO:0048585,GO:0048608,GO:0048609,GO:0048646,GO:0048729,GO:0048731,GO:0048856,GO:0048869,GO:0050789,GO:0050793,GO:0050794,GO:0050896,GO:0051049,GO:0051050,GO:0051056,GO:0051058,GO:0051093,GO:0051094,GO:0051128,GO:0051130,GO:0051171,GO:0051172,GO:0051173,GO:0051179,GO:0051234,GO:0051239,GO:0051240,GO:0051241,GO:0051252,GO:0051253,GO:0051254,GO:0051302,GO:0051704,GO:0051716,GO:0051726,GO:0060255,GO:0060284,GO:0060341,GO:0060429,GO:0061024,GO:0061062,GO:0061064,GO:0061458,GO:0065007,GO:0065008,GO:0070013,GO:0070201,GO:0070316,GO:0070317,GO:0071156,GO:0071158,GO:0071704,GO:0071840,GO:0071897,GO:0072331,GO:0072395,GO:0072401,GO:0072413,GO:0072422,GO:0072431,GO:0080090,GO:0090068,GO:0090304,GO:0090559,GO:0090575,GO:0097159,GO:0097190,GO:0097193,GO:0140110,GO:1900739,GO:1900740,GO:1901028,GO:1901030,GO:1901360,GO:1901362,GO:1901363,GO:1901576,GO:1901987,GO:1901988,GO:1901990,GO:1901991,GO:1902400,GO:1902402,GO:1902403,GO:1902531,GO:1902532,GO:1902679,GO:1902680,GO:1902742,GO:1902806,GO:1902807,GO:1903047,GO:1903506,GO:1903507,GO:1903508,GO:1903747,GO:1903749,GO:1903827,GO:1903829,GO:1904747,GO:1904748,GO:1904951,GO:1905475,GO:1905477,GO:1905879,GO:1905881,GO:2000026,GO:2000045,GO:2000112,GO:2000113,GO:2000134,GO:2000241,GO:2000243,GO:2001141,GO:2001233,GO:2001235
HiC_scaffold_1	AUGUSTUS	intron	146762923	146771548	1.0	+	.	ID=g1471.t1.intron1;Parent=g1471.t1
HiC_scaffold_1	AUGUSTUS	intron	146762923	146771548	1.0	+	.	ID=g1471.t2.intron1;Parent=g1471.t2
HiC_scaffold_1	AUGUSTUS	exon	146771549	146771615	.	+	.	ID=g1471.t1.exon2;Parent=g1471.t1
HiC_scaffold_1	AUGUSTUS	exon	146771549	146771615	.	+	.	ID=g1471.t2.exon2;Parent=g1471.t2
HiC_scaffold_1	AUGUSTUS	CDS	146771549	146771615	1.0	+	0	ID=g1471.t1.CDS2;Parent=g1471.t1
HiC_scaffold_1	AUGUSTUS	CDS	146771549	146771615	1.0	+	0	ID=g1471.t2.CDS2;Parent=g1471.t2
HiC_scaffold_1	AUGUSTUS	intron	146771616	146835556	1.0	+	.	ID=g1471.t1.intron2;Parent=g1471.t1
HiC_scaffold_1	AUGUSTUS	intron	146771616	146835556	1.0	+	.	ID=g1471.t2.intron2;Parent=g1471.t2
HiC_scaffold_1	AUGUSTUS	exon	146835557	146835660	.	+	.	ID=g1471.t1.exon3;Parent=g1471.t1
HiC_scaffold_1	AUGUSTUS	exon	146835557	146835660	.	+	.	ID=g1471.t2.exon3;Parent=g1471.t2
HiC_scaffold_1	AUGUSTUS	CDS	146835557	146835660	1.0	+	2	ID=g1471.t1.CDS3;Parent=g1471.t1
HiC_scaffold_1	AUGUSTUS	CDS	146835557	146835660	1.0	+	2	ID=g1471.t2.CDS3;Parent=g1471.t2
HiC_scaffold_1	gmst	CDS	146835658	146835660	100.341633	+	0	ID=g1471.t3.CDS1;Parent=g1471.t3
HiC_scaffold_1	gmst	exon	146835658	146835660	100.341633	+	0	ID=g1471.t3.exon1;Parent=g1471.t3
HiC_scaffold_1	gmst	start_codon	146835658	146835660	100.341633	+	0	ID=g1471.t3.start1;Parent=g1471.t3
HiC_scaffold_1	gmst	mRNA	146835658	146882216	.	+	.	ID=g1471.t3;Parent=g1471;em_target=9694.XP_007086403.1;em_score=850.6;em_evalue=4.1e-259;em_tcov=.;em_OGs=KOG2829@1|root,KOG2829@2759|Eukaryota,394NJ@33154|Opisthokonta,3B9GT@33208|Metazoa,3D0NZ@33213|Bilateria,481YQ@7711|Chordata,48VG1@7742|Vertebrata,3J2F1@40674|Mammalia,3EQBA@33554|Carnivora;em_COG_cat=K;em_desc=Transcription factor;em_max_annot_lvl=33208|Metazoa;em_Preferred_name=TFDP2;em_KEGG_ko=ko:K04683,ko:K09392,ko:K09394;em_KEGG_Pathway=ko04110,ko04350,map04110,map04350;em_BRITE=ko00000,ko00001,ko03000;em_PFAMs=DP,E2F_TDP;em_GOs=GO:0000003,GO:0000075,GO:0000077,GO:0000082,GO:0000083,GO:0000278,GO:0000981,GO:0002009,GO:0002064,GO:0002065,GO:0002066,GO:0003002,GO:0003006,GO:0003674,GO:0003676,GO:0003677,GO:0003700,GO:0003712,GO:0005488,GO:0005515,GO:0005575,GO:0005622,GO:0005623,GO:0005634,GO:0005635,GO:0005654,GO:0005667,GO:0005694,GO:0006139,GO:0006259,GO:0006277,GO:0006355,GO:0006357,GO:0006725,GO:0006807,GO:0006810,GO:0006839,GO:0006915,GO:0006950,GO:0006974,GO:0006977,GO:0006996,GO:0007005,GO:0007006,GO:0007049,GO:0007093,GO:0007113,GO:0007154,GO:0007163,GO:0007165,GO:0007275,GO:0007276,GO:0007281,GO:0007292,GO:0007304,GO:0007306,GO:0007307,GO:0007346,GO:0007389,GO:0007548,GO:0008022,GO:0008069,GO:0008134,GO:0008150,GO:0008152,GO:0008219,GO:0008406,GO:0008630,GO:0009058,GO:0009059,GO:0009653,GO:0009798,GO:0009888,GO:0009889,GO:0009890,GO:0009891,GO:0009892,GO:0009893,GO:0009950,GO:0009953,GO:0009966,GO:0009967,GO:0009968,GO:0009987,GO:0010453,GO:0010468,GO:0010556,GO:0010557,GO:0010558,GO:0010564,GO:0010604,GO:0010605,GO:0010623,GO:0010628,GO:0010629,GO:0010638,GO:0010646,GO:0010647,GO:0010648,GO:0010720,GO:0010821,GO:0010822,GO:0010927,GO:0010941,GO:0010942,GO:0010948,GO:0012501,GO:0012505,GO:0016043,GO:0016333,GO:0016334,GO:0018130,GO:0019219,GO:0019222,GO:0019438,GO:0019904,GO:0019953,GO:0022402,GO:0022412,GO:0022414,GO:0022607,GO:0023051,GO:0023052,GO:0023056,GO:0023057,GO:0030154,GO:0030330,GO:0030703,GO:0030707,GO:0030855,GO:0031323,GO:0031324,GO:0031325,GO:0031326,GO:0031327,GO:0031328,GO:0031523,GO:0031570,GO:0031571,GO:0031967,GO:0031974,GO:0031975,GO:0031981,GO:0032501,GO:0032502,GO:0032504,GO:0032879,GO:0032880,GO:0032989,GO:0032991,GO:0033043,GO:0033554,GO:0034641,GO:0034645,GO:0034654,GO:0035189,GO:0035556,GO:0040027,GO:0040028,GO:0042659,GO:0042770,GO:0042981,GO:0043065,GO:0043067,GO:0043068,GO:0043170,GO:0043226,GO:0043227,GO:0043228,GO:0043229,GO:0043231,GO:0043232,GO:0043233,GO:0043900,GO:0043902,GO:0044085,GO:0044237,GO:0044238,GO:0044249,GO:0044260,GO:0044271,GO:0044422,GO:0044424,GO:0044427,GO:0044428,GO:0044446,GO:0044464,GO:0044703,GO:0044770,GO:0044772,GO:0044773,GO:0044774,GO:0044783,GO:0044798,GO:0044819,GO:0044843,GO:0045137,GO:0045476,GO:0045477,GO:0045595,GO:0045597,GO:0045786,GO:0045787,GO:0045850,GO:0045892,GO:0045893,GO:0045930,GO:0045934,GO:0045935,GO:0045944,GO:0046483,GO:0046578,GO:0046580,GO:0046902,GO:0048468,GO:0048477,GO:0048513,GO:0048518,GO:0048519,GO:0048522,GO:0048523,GO:0048580,GO:0048581,GO:0048583,GO:0048584,GO:0048585,GO:0048608,GO:0048609,GO:0048646,GO:0048729,GO:0048731,GO:0048856,GO:0048869,GO:0050789,GO:0050793,GO:0050794,GO:0050896,GO:0051049,GO:0051050,GO:0051056,GO:0051058,GO:0051093,GO:0051094,GO:0051128,GO:0051130,GO:0051171,GO:0051172,GO:0051173,GO:0051179,GO:0051234,GO:0051239,GO:0051240,GO:0051241,GO:0051252,GO:0051253,GO:0051254,GO:0051302,GO:0051704,GO:0051716,GO:0051726,GO:0060255,GO:0060284,GO:0060341,GO:0060429,GO:0061024,GO:0061062,GO:0061064,GO:0061458,GO:0065007,GO:0065008,GO:0070013,GO:0070201,GO:0070316,GO:0070317,GO:0071156,GO:0071158,GO:0071704,GO:0071840,GO:0071897,GO:0072331,GO:0072395,GO:0072401,GO:0072413,GO:0072422,GO:0072431,GO:0080090,GO:0090068,GO:0090304,GO:0090559,GO:0090575,GO:0097159,GO:0097190,GO:0097193,GO:0140110,GO:1900739,GO:1900740,GO:1901028,GO:1901030,GO:1901360,GO:1901362,GO:1901363,GO:1901576,GO:1901987,GO:1901988,GO:1901990,GO:1901991,GO:1902400,GO:1902402,GO:1902403,GO:1902531,GO:1902532,GO:1902679,GO:1902680,GO:1902742,GO:1902806,GO:1902807,GO:1903047,GO:1903506,GO:1903507,GO:1903508,GO:1903747,GO:1903749,GO:1903827,GO:1903829,GO:1904747,GO:1904748,GO:1904951,GO:1905475,GO:1905477,GO:1905879,GO:1905881,GO:2000026,GO:2000045,GO:2000112,GO:2000113,GO:2000134,GO:2000241,GO:2000243,GO:2001141,GO:2001233,GO:2001235
HiC_scaffold_1	AUGUSTUS	intron	146835661	146841002	1.0	+	.	ID=g1471.t1.intron3;Parent=g1471.t1
HiC_scaffold_1	AUGUSTUS	intron	146835661	146841002	1.0	+	.	ID=g1471.t2.intron3;Parent=g1471.t2
HiC_scaffold_1	gmst	intron	146835661	146841002	100.341633	+	0	ID=g1471.t3.intron1;Parent=g1471.t3
HiC_scaffold_1	AUGUSTUS	exon	146841003	146841124	.	+	.	ID=g1471.t1.exon4;Parent=g1471.t1
HiC_scaffold_1	AUGUSTUS	exon	146841003	146841124	.	+	.	ID=g1471.t2.exon4;Parent=g1471.t2
HiC_scaffold_1	AUGUSTUS	CDS	146841003	146841124	1.0	+	0	ID=g1471.t1.CDS4;Parent=g1471.t1
HiC_scaffold_1	AUGUSTUS	CDS	146841003	146841124	1.0	+	0	ID=g1471.t2.CDS4;Parent=g1471.t2
HiC_scaffold_1	gmst	CDS	146841003	146841124	100.341633	+	0	ID=g1471.t3.CDS2;Parent=g1471.t3
HiC_scaffold_1	gmst	exon	146841003	146841124	100.341633	+	0	ID=g1471.t3.exon2;Parent=g1471.t3
HiC_scaffold_1	AUGUSTUS	intron	146841125	146842565	1.0	+	.	ID=g1471.t1.intron4;Parent=g1471.t1
HiC_scaffold_1	AUGUSTUS	intron	146841125	146842565	1.0	+	.	ID=g1471.t2.intron4;Parent=g1471.t2
HiC_scaffold_1	gmst	intron	146841125	146842565	100.341633	+	0	ID=g1471.t3.intron2;Parent=g1471.t3
HiC_scaffold_1	AUGUSTUS	exon	146842566	146842613	.	+	.	ID=g1471.t1.exon5;Parent=g1471.t1
HiC_scaffold_1	AUGUSTUS	exon	146842566	146842613	.	+	.	ID=g1471.t2.exon5;Parent=g1471.t2
HiC_scaffold_1	AUGUSTUS	CDS	146842566	146842613	1.0	+	1	ID=g1471.t1.CDS5;Parent=g1471.t1
HiC_scaffold_1	AUGUSTUS	CDS	146842566	146842613	1.0	+	1	ID=g1471.t2.CDS5;Parent=g1471.t2
HiC_scaffold_1	gmst	CDS	146842566	146842613	100.341633	+	1	ID=g1471.t3.CDS3;Parent=g1471.t3
HiC_scaffold_1	gmst	exon	146842566	146842613	100.341633	+	1	ID=g1471.t3.exon3;Parent=g1471.t3
HiC_scaffold_1	AUGUSTUS	intron	146842614	146860056	1.0	+	.	ID=g1471.t1.intron5;Parent=g1471.t1
HiC_scaffold_1	AUGUSTUS	intron	146842614	146860056	1.0	+	.	ID=g1471.t2.intron5;Parent=g1471.t2
HiC_scaffold_1	gmst	intron	146842614	146860056	100.341633	+	0	ID=g1471.t3.intron3;Parent=g1471.t3
HiC_scaffold_1	AUGUSTUS	exon	146860057	146860219	.	+	.	ID=g1471.t1.exon6;Parent=g1471.t1
HiC_scaffold_1	AUGUSTUS	exon	146860057	146860219	.	+	.	ID=g1471.t2.exon6;Parent=g1471.t2
HiC_scaffold_1	AUGUSTUS	CDS	146860057	146860219	1.0	+	1	ID=g1471.t1.CDS6;Parent=g1471.t1
HiC_scaffold_1	AUGUSTUS	CDS	146860057	146860219	1.0	+	1	ID=g1471.t2.CDS6;Parent=g1471.t2
HiC_scaffold_1	gmst	CDS	146860057	146860219	100.341633	+	1	ID=g1471.t3.CDS4;Parent=g1471.t3
HiC_scaffold_1	gmst	exon	146860057	146860219	100.341633	+	1	ID=g1471.t3.exon4;Parent=g1471.t3
HiC_scaffold_1	AUGUSTUS	intron	146860220	146864882	1.0	+	.	ID=g1471.t1.intron6;Parent=g1471.t1
HiC_scaffold_1	gmst	intron	146860220	146864882	100.341633	+	0	ID=g1471.t3.intron4;Parent=g1471.t3
HiC_scaffold_1	AUGUSTUS	intron	146860220	146864885	1.0	+	.	ID=g1471.t2.intron6;Parent=g1471.t2
HiC_scaffold_1	AUGUSTUS	exon	146864883	146865029	.	+	.	ID=g1471.t1.exon7;Parent=g1471.t1
HiC_scaffold_1	AUGUSTUS	CDS	146864883	146865029	1.0	+	0	ID=g1471.t1.CDS7;Parent=g1471.t1
HiC_scaffold_1	gmst	CDS	146864883	146865029	100.341633	+	0	ID=g1471.t3.CDS5;Parent=g1471.t3
HiC_scaffold_1	gmst	exon	146864883	146865029	100.341633	+	0	ID=g1471.t3.exon5;Parent=g1471.t3
HiC_scaffold_1	AUGUSTUS	exon	146864886	146865029	.	+	.	ID=g1471.t2.exon7;Parent=g1471.t2
HiC_scaffold_1	AUGUSTUS	CDS	146864886	146865029	1.0	+	0	ID=g1471.t2.CDS7;Parent=g1471.t2
HiC_scaffold_1	AUGUSTUS	intron	146865030	146868533	1.0	+	.	ID=g1471.t1.intron7;Parent=g1471.t1
HiC_scaffold_1	AUGUSTUS	intron	146865030	146868533	1.0	+	.	ID=g1471.t2.intron7;Parent=g1471.t2
HiC_scaffold_1	gmst	intron	146865030	146868533	100.341633	+	0	ID=g1471.t3.intron5;Parent=g1471.t3
HiC_scaffold_1	AUGUSTUS	exon	146868534	146868602	.	+	.	ID=g1471.t1.exon8;Parent=g1471.t1
HiC_scaffold_1	AUGUSTUS	exon	146868534	146868602	.	+	.	ID=g1471.t2.exon8;Parent=g1471.t2
HiC_scaffold_1	AUGUSTUS	CDS	146868534	146868602	1.0	+	0	ID=g1471.t1.CDS8;Parent=g1471.t1
HiC_scaffold_1	AUGUSTUS	CDS	146868534	146868602	1.0	+	0	ID=g1471.t2.CDS8;Parent=g1471.t2
HiC_scaffold_1	gmst	CDS	146868534	146868602	100.341633	+	0	ID=g1471.t3.CDS6;Parent=g1471.t3
HiC_scaffold_1	gmst	exon	146868534	146868602	100.341633	+	0	ID=g1471.t3.exon6;Parent=g1471.t3
HiC_scaffold_1	AUGUSTUS	intron	146868603	146873110	1.0	+	.	ID=g1471.t1.intron8;Parent=g1471.t1
HiC_scaffold_1	AUGUSTUS	intron	146868603	146873110	1.0	+	.	ID=g1471.t2.intron8;Parent=g1471.t2
HiC_scaffold_1	gmst	intron	146868603	146873110	100.341633	+	0	ID=g1471.t3.intron6;Parent=g1471.t3
HiC_scaffold_1	AUGUSTUS	exon	146873111	146873262	.	+	.	ID=g1471.t1.exon9;Parent=g1471.t1
HiC_scaffold_1	AUGUSTUS	exon	146873111	146873262	.	+	.	ID=g1471.t2.exon9;Parent=g1471.t2
HiC_scaffold_1	AUGUSTUS	CDS	146873111	146873262	1.0	+	0	ID=g1471.t1.CDS9;Parent=g1471.t1
HiC_scaffold_1	AUGUSTUS	CDS	146873111	146873262	1.0	+	0	ID=g1471.t2.CDS9;Parent=g1471.t2
HiC_scaffold_1	gmst	CDS	146873111	146873262	100.341633	+	0	ID=g1471.t3.CDS7;Parent=g1471.t3
HiC_scaffold_1	gmst	exon	146873111	146873262	100.341633	+	0	ID=g1471.t3.exon7;Parent=g1471.t3
HiC_scaffold_1	AUGUSTUS	intron	146873263	146877015	1.0	+	.	ID=g1471.t1.intron9;Parent=g1471.t1
HiC_scaffold_1	AUGUSTUS	intron	146873263	146877015	1.0	+	.	ID=g1471.t2.intron9;Parent=g1471.t2
HiC_scaffold_1	gmst	intron	146873263	146877015	100.341633	+	0	ID=g1471.t3.intron7;Parent=g1471.t3
HiC_scaffold_1	AUGUSTUS	exon	146877016	146877182	.	+	.	ID=g1471.t1.exon10;Parent=g1471.t1
HiC_scaffold_1	AUGUSTUS	exon	146877016	146877182	.	+	.	ID=g1471.t2.exon10;Parent=g1471.t2
HiC_scaffold_1	AUGUSTUS	CDS	146877016	146877182	1.0	+	1	ID=g1471.t1.CDS10;Parent=g1471.t1
HiC_scaffold_1	AUGUSTUS	CDS	146877016	146877182	1.0	+	1	ID=g1471.t2.CDS10;Parent=g1471.t2
HiC_scaffold_1	gmst	CDS	146877016	146877182	100.341633	+	1	ID=g1471.t3.CDS8;Parent=g1471.t3
HiC_scaffold_1	gmst	exon	146877016	146877182	100.341633	+	1	ID=g1471.t3.exon8;Parent=g1471.t3
HiC_scaffold_1	AUGUSTUS	intron	146877183	146881711	1.0	+	.	ID=g1471.t1.intron10;Parent=g1471.t1
HiC_scaffold_1	AUGUSTUS	intron	146877183	146881711	1.0	+	.	ID=g1471.t2.intron10;Parent=g1471.t2
HiC_scaffold_1	gmst	intron	146877183	146881711	100.341633	+	0	ID=g1471.t3.intron8;Parent=g1471.t3
HiC_scaffold_1	AUGUSTUS	exon	146881712	146881817	.	+	.	ID=g1471.t1.exon11;Parent=g1471.t1
HiC_scaffold_1	AUGUSTUS	exon	146881712	146881817	.	+	.	ID=g1471.t2.exon11;Parent=g1471.t2
HiC_scaffold_1	AUGUSTUS	CDS	146881712	146881817	1.0	+	2	ID=g1471.t1.CDS11;Parent=g1471.t1
HiC_scaffold_1	AUGUSTUS	CDS	146881712	146881817	1.0	+	2	ID=g1471.t2.CDS11;Parent=g1471.t2
HiC_scaffold_1	gmst	CDS	146881712	146881817	100.341633	+	2	ID=g1471.t3.CDS9;Parent=g1471.t3
HiC_scaffold_1	gmst	exon	146881712	146881817	100.341633	+	2	ID=g1471.t3.exon9;Parent=g1471.t3
HiC_scaffold_1	AUGUSTUS	intron	146881818	146882032	1.0	+	.	ID=g1471.t1.intron11;Parent=g1471.t1
HiC_scaffold_1	AUGUSTUS	intron	146881818	146882032	1.0	+	.	ID=g1471.t2.intron11;Parent=g1471.t2
HiC_scaffold_1	gmst	intron	146881818	146882032	100.341633	+	0	ID=g1471.t3.intron9;Parent=g1471.t3
HiC_scaffold_1	AUGUSTUS	exon	146882033	146882216	.	+	.	ID=g1471.t1.exon12;Parent=g1471.t1
HiC_scaffold_1	AUGUSTUS	exon	146882033	146882216	.	+	.	ID=g1471.t2.exon12;Parent=g1471.t2
HiC_scaffold_1	AUGUSTUS	CDS	146882033	146882216	1.0	+	1	ID=g1471.t1.CDS12;Parent=g1471.t1
HiC_scaffold_1	AUGUSTUS	CDS	146882033	146882216	1.0	+	1	ID=g1471.t2.CDS12;Parent=g1471.t2
HiC_scaffold_1	gmst	CDS	146882033	146882216	100.341633	+	1	ID=g1471.t3.CDS10;Parent=g1471.t3
HiC_scaffold_1	gmst	exon	146882033	146882216	100.341633	+	1	ID=g1471.t3.exon10;Parent=g1471.t3
HiC_scaffold_1	AUGUSTUS	stop_codon	146882214	146882216	.	+	0	ID=g1471.t1.stop1;Parent=g1471.t1
HiC_scaffold_1	AUGUSTUS	stop_codon	146882214	146882216	.	+	0	ID=g1471.t2.stop1;Parent=g1471.t2
HiC_scaffold_1	gmst	stop_codon	146882214	146882216	100.341633	+	0	ID=g1471.t3.stop1;Parent=g1471.t3
HiC_scaffold_1	AUGUSTUS	stop_codon	146909392	146909394	.	-	0	ID=g1472.t1.stop1;Parent=g1472.t1
HiC_scaffold_1	AUGUSTUS	exon	146909392	146909565	.	-	.	ID=g1472.t1.exon1;Parent=g1472.t1
HiC_scaffold_1	AUGUSTUS	CDS	146909392	146909565	1.0	-	0	ID=g1472.t1.CDS1;Parent=g1472.t1
HiC_scaffold_1	AUGUSTUS	gene	146909392	146953020	.	-	.	ID=g1472
HiC_scaffold_1	AUGUSTUS	mRNA	146909392	146953020	1.0	-	.	ID=g1472.t1;Parent=g1472;em_target=9713.XP_006737526.1;em_score=617.1;em_evalue=1.5e-188;em_tcov=.;em_OGs=KOG3927@1|root,KOG3927@2759|Eukaryota,39H6F@33154|Opisthokonta,3BDS2@33208|Metazoa,3CVS7@33213|Bilateria,4882J@7711|Chordata,48UZT@7742|Vertebrata,3JA2R@40674|Mammalia,3ETNU@33554|Carnivora;em_COG_cat=P;em_desc=This is the non-catalytic component of the active enzyme, which catalyzes the hydrolysis of ATP coupled with the exchange of Na( ) and K( ) ions across the plasma membrane;em_max_annot_lvl=33208|Metazoa;em_Preferred_name=ATP1B3;em_KEGG_ko=ko:K01540;em_KEGG_Pathway=ko04022,ko04024,ko04260,ko04261,ko04911,ko04918,ko04919,ko04925,ko04960,ko04961,ko04964,ko04970,ko04971,ko04972,ko04973,ko04974,ko04976,ko04978,map04022,map04024,map04260,map04261,map04911,map04918,map04919,map04925,map04960,map04961,map04964,map04970,map04971,map04972,map04973,map04974,map04976,map04978;em_BRITE=ko00000,ko00001,ko04090;em_KEGG_TC=3.A.3.1;em_PFAMs=Na_K-ATPase;em_GOs=GO:0001671,GO:0002028,GO:0002376,GO:0003674,GO:0003824,GO:0005215,GO:0005391,GO:0005488,GO:0005515,GO:0005575,GO:0005622,GO:0005623,GO:0005737,GO:0005886,GO:0005887,GO:0005890,GO:0005901,GO:0006810,GO:0006811,GO:0006812,GO:0006813,GO:0006814,GO:0006873,GO:0006875,GO:0006883,GO:0006928,GO:0008047,GO:0008104,GO:0008150,GO:0008324,GO:0008556,GO:0009987,GO:0010107,GO:0010248,GO:0010765,GO:0010959,GO:0015075,GO:0015077,GO:0015079,GO:0015081,GO:0015318,GO:0015399,GO:0015405,GO:0015662,GO:0015672,GO:0016020,GO:0016021,GO:0016462,GO:0016477,GO:0016787,GO:0016817,GO:0016818,GO:0016887,GO:0017111,GO:0019725,GO:0019829,GO:0019899,GO:0022804,GO:0022853,GO:0022857,GO:0022890,GO:0022898,GO:0030001,GO:0030003,GO:0030004,GO:0030007,GO:0030234,GO:0031224,GO:0031226,GO:0031647,GO:0032409,GO:0032411,GO:0032412,GO:0032414,GO:0032781,GO:0032879,GO:0032991,GO:0033036,GO:0034220,GO:0034613,GO:0034762,GO:0034764,GO:0034765,GO:0034767,GO:0035725,GO:0036376,GO:0040011,GO:0042391,GO:0042592,GO:0042623,GO:0042625,GO:0042626,GO:0043085,GO:0043266,GO:0043268,GO:0043269,GO:0043270,GO:0043462,GO:0043492,GO:0044093,GO:0044424,GO:0044425,GO:0044459,GO:0044464,GO:0044853,GO:0045121,GO:0046873,GO:0048518,GO:0048522,GO:0048870,GO:0048878,GO:0050789,GO:0050790,GO:0050794,GO:0050801,GO:0050821,GO:0050900,GO:0051049,GO:0051050,GO:0051117,GO:0051179,GO:0051234,GO:0051336,GO:0051345,GO:0051641,GO:0051674,GO:0055065,GO:0055067,GO:0055075,GO:0055078,GO:0055080,GO:0055082,GO:0055085,GO:0060589,GO:0060590,GO:0065007,GO:0065008,GO:0065009,GO:0070727,GO:0071804,GO:0071805,GO:0071944,GO:0072657,GO:0072659,GO:0086009,GO:0090533,GO:0090662,GO:0098533,GO:0098589,GO:0098590,GO:0098655,GO:0098660,GO:0098662,GO:0098771,GO:0098772,GO:0098796,GO:0098797,GO:0098805,GO:0098857,GO:0099131,GO:0099132,GO:0140115,GO:1901016,GO:1901018,GO:1901379,GO:1901381,GO:1902305,GO:1902307,GO:1902494,GO:1902495,GO:1903276,GO:1903278,GO:1903286,GO:1903288,GO:1904062,GO:1904064,GO:1904949,GO:1990351,GO:1990778
HiC_scaffold_1	AUGUSTUS	intron	146909566	146911309	1.0	-	.	ID=g1472.t1.intron1;Parent=g1472.t1
HiC_scaffold_1	AUGUSTUS	exon	146911310	146911396	.	-	.	ID=g1472.t1.exon2;Parent=g1472.t1
HiC_scaffold_1	AUGUSTUS	CDS	146911310	146911396	1.0	-	0	ID=g1472.t1.CDS2;Parent=g1472.t1
HiC_scaffold_1	AUGUSTUS	intron	146911397	146915724	1.0	-	.	ID=g1472.t1.intron2;Parent=g1472.t1
HiC_scaffold_1	AUGUSTUS	exon	146915725	146915775	.	-	.	ID=g1472.t1.exon3;Parent=g1472.t1
HiC_scaffold_1	AUGUSTUS	CDS	146915725	146915775	1.0	-	0	ID=g1472.t1.CDS3;Parent=g1472.t1
HiC_scaffold_1	AUGUSTUS	intron	146915776	146916562	1.0	-	.	ID=g1472.t1.intron3;Parent=g1472.t1
HiC_scaffold_1	AUGUSTUS	exon	146916563	146916747	.	-	.	ID=g1472.t1.exon4;Parent=g1472.t1
HiC_scaffold_1	AUGUSTUS	CDS	146916563	146916747	1.0	-	2	ID=g1472.t1.CDS4;Parent=g1472.t1
HiC_scaffold_1	AUGUSTUS	intron	146916748	146921695	1.0	-	.	ID=g1472.t1.intron4;Parent=g1472.t1
HiC_scaffold_1	AUGUSTUS	exon	146921696	146921803	.	-	.	ID=g1472.t1.exon5;Parent=g1472.t1
HiC_scaffold_1	AUGUSTUS	CDS	146921696	146921803	1.0	-	2	ID=g1472.t1.CDS5;Parent=g1472.t1
HiC_scaffold_1	AUGUSTUS	intron	146921804	146926583	1.0	-	.	ID=g1472.t1.intron5;Parent=g1472.t1
HiC_scaffold_1	AUGUSTUS	exon	146926584	146926712	.	-	.	ID=g1472.t1.exon6;Parent=g1472.t1
HiC_scaffold_1	AUGUSTUS	CDS	146926584	146926712	1.0	-	2	ID=g1472.t1.CDS6;Parent=g1472.t1
HiC_scaffold_1	AUGUSTUS	intron	146926713	146952911	1.0	-	.	ID=g1472.t1.intron6;Parent=g1472.t1
HiC_scaffold_1	AUGUSTUS	exon	146952912	146953020	.	-	.	ID=g1472.t1.exon7;Parent=g1472.t1
HiC_scaffold_1	AUGUSTUS	CDS	146952912	146953020	1.0	-	0	ID=g1472.t1.CDS7;Parent=g1472.t1
HiC_scaffold_1	AUGUSTUS	start_codon	146953018	146953020	.	-	0	ID=g1472.t1.start1;Parent=g1472.t1
HiC_scaffold_1	AUGUSTUS	stop_codon	146997834	146997836	.	-	0	ID=g1473.t1.stop1;Parent=g1473.t1
HiC_scaffold_1	AUGUSTUS	exon	146997834	146998170	.	-	.	ID=g1473.t1.exon1;Parent=g1473.t1
HiC_scaffold_1	AUGUSTUS	CDS	146997834	146998170	1.0	-	1	ID=g1473.t1.CDS1;Parent=g1473.t1
HiC_scaffold_1	AUGUSTUS	gene	146997834	147027525	.	-	.	ID=g1473
HiC_scaffold_1	AUGUSTUS	mRNA	146997834	147027525	1.0	-	.	ID=g1473.t1;Parent=g1473;em_target=9668.ENSMPUP00000012072;em_score=1262.7;em_evalue=0.0;em_tcov=.;em_OGs=KOG0986@1|root,KOG0986@2759|Eukaryota,38ERB@33154|Opisthokonta,3BE5F@33208|Metazoa,3CZG2@33213|Bilateria,48694@7711|Chordata,491GH@7742|Vertebrata,3JBZY@40674|Mammalia,3EPGJ@33554|Carnivora;em_COG_cat=T;em_desc=G protein-coupled receptor kinase 7;em_max_annot_lvl=33208|Metazoa;em_Preferred_name=GRK7;em_PFAMs=Pkinase,RGS;em_EC=2.7.11.14,2.7.11.16;em_KEGG_ko=ko:K00909,ko:K08291;em_KEGG_Pathway=ko04062,ko04144,ko04341,ko04744,ko05032,map04062,map04144,map04341,map04744,map05032;em_BRITE=ko00000,ko00001,ko01000,ko01001;em_GOs=GO:0001750,GO:0003008,GO:0003674,GO:0003824,GO:0004672,GO:0005575,GO:0005623,GO:0005886,GO:0005929,GO:0006464,GO:0006468,GO:0006793,GO:0006796,GO:0006807,GO:0007154,GO:0007165,GO:0007600,GO:0007601,GO:0007602,GO:0007603,GO:0008150,GO:0008152,GO:0008277,GO:0009314,GO:0009416,GO:0009581,GO:0009582,GO:0009583,GO:0009584,GO:0009605,GO:0009628,GO:0009881,GO:0009966,GO:0009987,GO:0010646,GO:0016020,GO:0016301,GO:0016310,GO:0016740,GO:0016772,GO:0016773,GO:0019538,GO:0022400,GO:0023051,GO:0023052,GO:0031090,GO:0031253,GO:0032101,GO:0032501,GO:0036211,GO:0038023,GO:0042995,GO:0043005,GO:0043170,GO:0043226,GO:0043227,GO:0043412,GO:0044237,GO:0044238,GO:0044260,GO:0044267,GO:0044422,GO:0044425,GO:0044441,GO:0044459,GO:0044463,GO:0044464,GO:0046777,GO:0048583,GO:0050254,GO:0050789,GO:0050794,GO:0050877,GO:0050896,GO:0050953,GO:0051606,GO:0051716,GO:0060089,GO:0060170,GO:0065007,GO:0071704,GO:0071944,GO:0097381,GO:0097458,GO:0097730,GO:0097731,GO:0097733,GO:0098588,GO:0098590,GO:0120025,GO:0120038,GO:0140096,GO:1901564
HiC_scaffold_1	AUGUSTUS	intron	146998171	147006250	1.0	-	.	ID=g1473.t1.intron1;Parent=g1473.t1
HiC_scaffold_1	AUGUSTUS	exon	147006251	147006525	.	-	.	ID=g1473.t1.exon2;Parent=g1473.t1
HiC_scaffold_1	AUGUSTUS	CDS	147006251	147006525	1.0	-	0	ID=g1473.t1.CDS2;Parent=g1473.t1
HiC_scaffold_1	AUGUSTUS	intron	147006526	147025087	1.0	-	.	ID=g1473.t1.intron2;Parent=g1473.t1
HiC_scaffold_1	AUGUSTUS	exon	147025088	147025525	.	-	.	ID=g1473.t1.exon3;Parent=g1473.t1
HiC_scaffold_1	AUGUSTUS	CDS	147025088	147025525	1.0	-	0	ID=g1473.t1.CDS3;Parent=g1473.t1
HiC_scaffold_1	AUGUSTUS	intron	147025526	147026913	1.0	-	.	ID=g1473.t1.intron3;Parent=g1473.t1
HiC_scaffold_1	AUGUSTUS	exon	147026914	147027525	.	-	.	ID=g1473.t1.exon4;Parent=g1473.t1
HiC_scaffold_1	AUGUSTUS	CDS	147026914	147027525	1.0	-	0	ID=g1473.t1.CDS4;Parent=g1473.t1
HiC_scaffold_1	AUGUSTUS	start_codon	147027523	147027525	.	-	0	ID=g1473.t1.start1;Parent=g1473.t1
HiC_scaffold_1	AUGUSTUS	stop_codon	147054168	147054170	.	-	0	ID=g1474.t1.stop1;Parent=g1474.t1
HiC_scaffold_1	AUGUSTUS	exon	147054168	147054286	.	-	.	ID=g1474.t1.exon1;Parent=g1474.t1
HiC_scaffold_1	AUGUSTUS	CDS	147054168	147054286	1.0	-	2	ID=g1474.t1.CDS1;Parent=g1474.t1
HiC_scaffold_1	AUGUSTUS	gene	147054168	147060091	.	-	.	ID=g1474
HiC_scaffold_1	AUGUSTUS	mRNA	147054168	147060091	1.0	-	.	ID=g1474.t1;Parent=g1474;em_target=10160.XP_004629283.1;em_score=261.0;em_evalue=3.9e-81;em_tcov=.;em_OGs=COG5194@1|root,KOG2930@2759|Eukaryota,3A1ZC@33154|Opisthokonta,3BQIS@33208|Metazoa,3D77V@33213|Bilateria,48EKM@7711|Chordata,49BJI@7742|Vertebrata,3JH0Y@40674|Mammalia,35Q8T@314146|Euarchontoglires,4Q5NG@9989|Rodentia;em_COG_cat=O;em_desc=Anaphase-promoting complex subunit 11 RING-H2 finger;em_max_annot_lvl=33208|Metazoa;em_PFAMs=zf-rbx1;em_Preferred_name=RNF7;em_GOs=GO:0000151,GO:0000152,GO:0003674,GO:0003824,GO:0004842,GO:0005488,GO:0005507,GO:0005515,GO:0005575,GO:0005622,GO:0005623,GO:0005634,GO:0005654,GO:0005737,GO:0005829,GO:0006464,GO:0006508,GO:0006511,GO:0006807,GO:0006915,GO:0006919,GO:0006928,GO:0006950,GO:0006979,GO:0006996,GO:0007005,GO:0007154,GO:0007165,GO:0007275,GO:0007399,GO:0007417,GO:0007420,GO:0008150,GO:0008152,GO:0008219,GO:0008270,GO:0008631,GO:0008637,GO:0009056,GO:0009057,GO:0009893,GO:0009987,GO:0010498,GO:0010604,GO:0010941,GO:0010942,GO:0010950,GO:0010952,GO:0012501,GO:0016043,GO:0016477,GO:0016567,GO:0016740,GO:0019005,GO:0019222,GO:0019538,GO:0019787,GO:0019788,GO:0019941,GO:0021535,GO:0021537,GO:0021543,GO:0021795,GO:0021799,GO:0021885,GO:0021932,GO:0021942,GO:0021987,GO:0022029,GO:0023052,GO:0030162,GO:0030163,GO:0030900,GO:0030902,GO:0031146,GO:0031323,GO:0031325,GO:0031461,GO:0031462,GO:0031463,GO:0031466,GO:0031467,GO:0031974,GO:0031981,GO:0032268,GO:0032270,GO:0032446,GO:0032501,GO:0032502,GO:0032991,GO:0033554,GO:0034599,GO:0035556,GO:0036211,GO:0036473,GO:0040011,GO:0042221,GO:0042981,GO:0043065,GO:0043066,GO:0043067,GO:0043068,GO:0043069,GO:0043085,GO:0043161,GO:0043167,GO:0043169,GO:0043170,GO:0043224,GO:0043226,GO:0043227,GO:0043229,GO:0043231,GO:0043233,GO:0043280,GO:0043281,GO:0043412,GO:0043632,GO:0043687,GO:0044093,GO:0044237,GO:0044238,GO:0044248,GO:0044257,GO:0044260,GO:0044265,GO:0044267,GO:0044422,GO:0044424,GO:0044428,GO:0044444,GO:0044446,GO:0044464,GO:0045116,GO:0045862,GO:0046872,GO:0046914,GO:0048513,GO:0048518,GO:0048519,GO:0048522,GO:0048523,GO:0048731,GO:0048856,GO:0048870,GO:0050789,GO:0050790,GO:0050794,GO:0050896,GO:0051171,GO:0051173,GO:0051179,GO:0051246,GO:0051247,GO:0051336,GO:0051345,GO:0051603,GO:0051674,GO:0051716,GO:0051775,GO:0052547,GO:0052548,GO:0060255,GO:0060322,GO:0060548,GO:0061630,GO:0061659,GO:0065007,GO:0065009,GO:0070013,GO:0070647,GO:0070887,GO:0071704,GO:0071840,GO:0080008,GO:0080090,GO:0097190,GO:0097193,GO:0097602,GO:0140096,GO:1901564,GO:1901565,GO:1901575,GO:1902494,GO:1990234,GO:2000116,GO:2001056;em_EC=2.3.2.32;em_KEGG_ko=ko:K10611;em_KEGG_Pathway=ko04120,map04120;em_KEGG_Module=M00388;em_BRITE=ko00000,ko00001,ko00002,ko01000,ko04121
HiC_scaffold_1	AUGUSTUS	intron	147054287	147055902	1.0	-	.	ID=g1474.t1.intron1;Parent=g1474.t1
HiC_scaffold_1	AUGUSTUS	exon	147055903	147055950	.	-	.	ID=g1474.t1.exon2;Parent=g1474.t1
HiC_scaffold_1	AUGUSTUS	CDS	147055903	147055950	1.0	-	2	ID=g1474.t1.CDS2;Parent=g1474.t1
HiC_scaffold_1	AUGUSTUS	intron	147055951	147059916	1.0	-	.	ID=g1474.t1.intron2;Parent=g1474.t1
HiC_scaffold_1	AUGUSTUS	exon	147059917	147060091	.	-	.	ID=g1474.t1.exon3;Parent=g1474.t1
HiC_scaffold_1	AUGUSTUS	CDS	147059917	147060091	1.0	-	0	ID=g1474.t1.CDS3;Parent=g1474.t1
HiC_scaffold_1	AUGUSTUS	start_codon	147060089	147060091	.	-	0	ID=g1474.t1.start1;Parent=g1474.t1
HiC_scaffold_1	AUGUSTUS	stop_codon	147127215	147127217	.	-	0	ID=g1475.t1.stop1;Parent=g1475.t1
HiC_scaffold_1	AUGUSTUS	stop_codon	147127215	147127217	.	-	0	ID=g1475.t2.stop1;Parent=g1475.t2
HiC_scaffold_1	AUGUSTUS	exon	147127215	147127245	.	-	.	ID=g1475.t1.exon1;Parent=g1475.t1
HiC_scaffold_1	AUGUSTUS	exon	147127215	147127245	.	-	.	ID=g1475.t2.exon1;Parent=g1475.t2
HiC_scaffold_1	AUGUSTUS	CDS	147127215	147127245	1.0	-	1	ID=g1475.t1.CDS1;Parent=g1475.t1
HiC_scaffold_1	AUGUSTUS	CDS	147127215	147127245	1.0	-	1	ID=g1475.t2.CDS1;Parent=g1475.t2
HiC_scaffold_1	AUGUSTUS	gene	147127215	147253957	.	-	.	ID=g1475
```
