## Supplementary File SF1 for "Novel chromosome-length genome assemblies of three distinct subspecies of pine marten, sable, and yellow-throated marten (genus *Martes*, family Mustelidae)": mfla.hmmer.mammalia.emapper.decorated.gff (part 12 of 145)

```
HiC_scaffold_1	AUGUSTUS	mRNA	147127215	147253957	0.68	-	.	ID=g1475.t2;Parent=g1475;em_target=9707.XP_004397343.1;em_score=1928.7;em_evalue=0.0;em_tcov=.;em_OGs=KOG2059@1|root,KOG2059@2759|Eukaryota,38CMR@33154|Opisthokonta,3BAER@33208|Metazoa,3D06M@33213|Bilateria,484R6@7711|Chordata,48XAB@7742|Vertebrata,3JF3H@40674|Mammalia,3ETAG@33554|Carnivora;em_COG_cat=T;em_desc=RAS p21 protein activator 2;em_max_annot_lvl=33208|Metazoa;em_Preferred_name=RASA2;em_KEGG_ko=ko:K08053,ko:K12380;em_KEGG_Pathway=ko04010,ko04013,ko04014,ko05203,map04010,map04013,map04014,map05203;em_BRITE=ko00000,ko00001;em_PFAMs=BTK,C2,PH,RasGAP;em_GOs=GO:0000165,GO:0000578,GO:0002009,GO:0002165,GO:0003002,GO:0003008,GO:0003674,GO:0005096,GO:0005575,GO:0005622,GO:0005623,GO:0005737,GO:0005829,GO:0005886,GO:0006355,GO:0006357,GO:0006464,GO:0006468,GO:0006793,GO:0006796,GO:0006807,GO:0007154,GO:0007165,GO:0007166,GO:0007167,GO:0007169,GO:0007264,GO:0007265,GO:0007275,GO:0007350,GO:0007351,GO:0007389,GO:0007399,GO:0007424,GO:0007426,GO:0007444,GO:0007472,GO:0007476,GO:0007552,GO:0007560,GO:0007610,GO:0007611,GO:0007612,GO:0007613,GO:0007614,GO:0007616,GO:0007635,GO:0008047,GO:0008150,GO:0008152,GO:0008293,GO:0008306,GO:0008595,GO:0009653,GO:0009790,GO:0009791,GO:0009798,GO:0009880,GO:0009886,GO:0009887,GO:0009888,GO:0009889,GO:0009898,GO:0009948,GO:0009952,GO:0009966,GO:0009968,GO:0009987,GO:0010468,GO:0010556,GO:0010646,GO:0010648,GO:0010720,GO:0016020,GO:0016310,GO:0019219,GO:0019222,GO:0019538,GO:0022008,GO:0022603,GO:0023014,GO:0023051,GO:0023052,GO:0023057,GO:0030154,GO:0030234,GO:0030695,GO:0031224,GO:0031226,GO:0031235,GO:0031323,GO:0031326,GO:0032501,GO:0032502,GO:0035107,GO:0035114,GO:0035120,GO:0035220,GO:0035239,GO:0035282,GO:0035295,GO:0035556,GO:0036211,GO:0042221,GO:0043085,GO:0043087,GO:0043170,GO:0043412,GO:0043547,GO:0044093,GO:0044237,GO:0044238,GO:0044260,GO:0044267,GO:0044424,GO:0044425,GO:0044444,GO:0044459,GO:0044464,GO:0045595,GO:0045597,GO:0045664,GO:0045666,GO:0045676,GO:0045678,GO:0046532,GO:0046534,GO:0046578,GO:0046580,GO:0048471,GO:0048513,GO:0048518,GO:0048519,GO:0048522,GO:0048523,GO:0048563,GO:0048569,GO:0048583,GO:0048585,GO:0048699,GO:0048707,GO:0048729,GO:0048731,GO:0048736,GO:0048737,GO:0048856,GO:0048869,GO:0050767,GO:0050769,GO:0050789,GO:0050790,GO:0050793,GO:0050794,GO:0050877,GO:0050890,GO:0050896,GO:0051056,GO:0051058,GO:0051094,GO:0051171,GO:0051239,GO:0051240,GO:0051252,GO:0051336,GO:0051345,GO:0051716,GO:0051960,GO:0051962,GO:0060255,GO:0060284,GO:0060429,GO:0060541,GO:0060562,GO:0060589,GO:0065007,GO:0065009,GO:0071704,GO:0071944,GO:0080090,GO:0098552,GO:0098562,GO:0098772,GO:1901564,GO:1902531,GO:1902532,GO:1903506,GO:2000026,GO:2000027,GO:2000112,GO:2001141
HiC_scaffold_1	AUGUSTUS	mRNA	147127215	147253957	1.0	-	.	ID=g1475.t1;Parent=g1475;em_target=9707.XP_004397343.1;em_score=1927.5;em_evalue=0.0;em_tcov=.;em_OGs=KOG2059@1|root,KOG2059@2759|Eukaryota,38CMR@33154|Opisthokonta,3BAER@33208|Metazoa,3D06M@33213|Bilateria,484R6@7711|Chordata,48XAB@7742|Vertebrata,3JF3H@40674|Mammalia,3ETAG@33554|Carnivora;em_COG_cat=T;em_desc=RAS p21 protein activator 2;em_max_annot_lvl=33208|Metazoa;em_Preferred_name=RASA2;em_KEGG_ko=ko:K08053,ko:K12380;em_KEGG_Pathway=ko04010,ko04013,ko04014,ko05203,map04010,map04013,map04014,map05203;em_BRITE=ko00000,ko00001;em_PFAMs=BTK,C2,PH,RasGAP;em_GOs=GO:0000165,GO:0000578,GO:0002009,GO:0002165,GO:0003002,GO:0003008,GO:0003674,GO:0005096,GO:0005575,GO:0005622,GO:0005623,GO:0005737,GO:0005829,GO:0005886,GO:0006355,GO:0006357,GO:0006464,GO:0006468,GO:0006793,GO:0006796,GO:0006807,GO:0007154,GO:0007165,GO:0007166,GO:0007167,GO:0007169,GO:0007264,GO:0007265,GO:0007275,GO:0007350,GO:0007351,GO:0007389,GO:0007399,GO:0007424,GO:0007426,GO:0007444,GO:0007472,GO:0007476,GO:0007552,GO:0007560,GO:0007610,GO:0007611,GO:0007612,GO:0007613,GO:0007614,GO:0007616,GO:0007635,GO:0008047,GO:0008150,GO:0008152,GO:0008293,GO:0008306,GO:0008595,GO:0009653,GO:0009790,GO:0009791,GO:0009798,GO:0009880,GO:0009886,GO:0009887,GO:0009888,GO:0009889,GO:0009898,GO:0009948,GO:0009952,GO:0009966,GO:0009968,GO:0009987,GO:0010468,GO:0010556,GO:0010646,GO:0010648,GO:0010720,GO:0016020,GO:0016310,GO:0019219,GO:0019222,GO:0019538,GO:0022008,GO:0022603,GO:0023014,GO:0023051,GO:0023052,GO:0023057,GO:0030154,GO:0030234,GO:0030695,GO:0031224,GO:0031226,GO:0031235,GO:0031323,GO:0031326,GO:0032501,GO:0032502,GO:0035107,GO:0035114,GO:0035120,GO:0035220,GO:0035239,GO:0035282,GO:0035295,GO:0035556,GO:0036211,GO:0042221,GO:0043085,GO:0043087,GO:0043170,GO:0043412,GO:0043547,GO:0044093,GO:0044237,GO:0044238,GO:0044260,GO:0044267,GO:0044424,GO:0044425,GO:0044444,GO:0044459,GO:0044464,GO:0045595,GO:0045597,GO:0045664,GO:0045666,GO:0045676,GO:0045678,GO:0046532,GO:0046534,GO:0046578,GO:0046580,GO:0048471,GO:0048513,GO:0048518,GO:0048519,GO:0048522,GO:0048523,GO:0048563,GO:0048569,GO:0048583,GO:0048585,GO:0048699,GO:0048707,GO:0048729,GO:0048731,GO:0048736,GO:0048737,GO:0048856,GO:0048869,GO:0050767,GO:0050769,GO:0050789,GO:0050790,GO:0050793,GO:0050794,GO:0050877,GO:0050890,GO:0050896,GO:0051056,GO:0051058,GO:0051094,GO:0051171,GO:0051239,GO:0051240,GO:0051252,GO:0051336,GO:0051345,GO:0051716,GO:0051960,GO:0051962,GO:0060255,GO:0060284,GO:0060429,GO:0060541,GO:0060562,GO:0060589,GO:0065007,GO:0065009,GO:0071704,GO:0071944,GO:0080090,GO:0098552,GO:0098562,GO:0098772,GO:1901564,GO:1902531,GO:1902532,GO:1903506,GO:2000026,GO:2000027,GO:2000112,GO:2001141
HiC_scaffold_1	AUGUSTUS	intron	147127246	147130253	1.0	-	.	ID=g1475.t1.intron1;Parent=g1475.t1
HiC_scaffold_1	AUGUSTUS	intron	147127246	147130253	1.0	-	.	ID=g1475.t2.intron1;Parent=g1475.t2
HiC_scaffold_1	AUGUSTUS	exon	147130254	147130443	.	-	.	ID=g1475.t1.exon2;Parent=g1475.t1
HiC_scaffold_1	AUGUSTUS	exon	147130254	147130443	.	-	.	ID=g1475.t2.exon2;Parent=g1475.t2
HiC_scaffold_1	AUGUSTUS	CDS	147130254	147130443	1.0	-	2	ID=g1475.t1.CDS2;Parent=g1475.t1
HiC_scaffold_1	AUGUSTUS	CDS	147130254	147130443	1.0	-	2	ID=g1475.t2.CDS2;Parent=g1475.t2
HiC_scaffold_1	AUGUSTUS	intron	147130444	147130783	1.0	-	.	ID=g1475.t1.intron2;Parent=g1475.t1
HiC_scaffold_1	AUGUSTUS	intron	147130444	147130783	1.0	-	.	ID=g1475.t2.intron2;Parent=g1475.t2
HiC_scaffold_1	AUGUSTUS	exon	147130784	147130887	.	-	.	ID=g1475.t1.exon3;Parent=g1475.t1
HiC_scaffold_1	AUGUSTUS	exon	147130784	147130887	.	-	.	ID=g1475.t2.exon3;Parent=g1475.t2
HiC_scaffold_1	AUGUSTUS	CDS	147130784	147130887	1.0	-	1	ID=g1475.t1.CDS3;Parent=g1475.t1
HiC_scaffold_1	AUGUSTUS	CDS	147130784	147130887	1.0	-	1	ID=g1475.t2.CDS3;Parent=g1475.t2
HiC_scaffold_1	AUGUSTUS	intron	147130888	147131796	1.0	-	.	ID=g1475.t1.intron3;Parent=g1475.t1
HiC_scaffold_1	AUGUSTUS	intron	147130888	147131796	1.0	-	.	ID=g1475.t2.intron3;Parent=g1475.t2
HiC_scaffold_1	AUGUSTUS	exon	147131797	147132005	.	-	.	ID=g1475.t1.exon4;Parent=g1475.t1
HiC_scaffold_1	AUGUSTUS	exon	147131797	147132005	.	-	.	ID=g1475.t2.exon4;Parent=g1475.t2
HiC_scaffold_1	AUGUSTUS	CDS	147131797	147132005	0.99	-	0	ID=g1475.t2.CDS4;Parent=g1475.t2
HiC_scaffold_1	AUGUSTUS	CDS	147131797	147132005	1.0	-	0	ID=g1475.t1.CDS4;Parent=g1475.t1
HiC_scaffold_1	AUGUSTUS	intron	147132006	147132968	1.0	-	.	ID=g1475.t1.intron4;Parent=g1475.t1
HiC_scaffold_1	AUGUSTUS	intron	147132006	147132968	1.0	-	.	ID=g1475.t2.intron4;Parent=g1475.t2
HiC_scaffold_1	AUGUSTUS	exon	147132969	147133051	.	-	.	ID=g1475.t1.exon5;Parent=g1475.t1
HiC_scaffold_1	AUGUSTUS	exon	147132969	147133051	.	-	.	ID=g1475.t2.exon5;Parent=g1475.t2
HiC_scaffold_1	AUGUSTUS	CDS	147132969	147133051	1.0	-	2	ID=g1475.t1.CDS5;Parent=g1475.t1
HiC_scaffold_1	AUGUSTUS	CDS	147132969	147133051	1.0	-	2	ID=g1475.t2.CDS5;Parent=g1475.t2
HiC_scaffold_1	AUGUSTUS	intron	147133052	147145158	0.68	-	.	ID=g1475.t2.intron5;Parent=g1475.t2
HiC_scaffold_1	AUGUSTUS	intron	147133052	147145161	1.0	-	.	ID=g1475.t1.intron5;Parent=g1475.t1
HiC_scaffold_1	AUGUSTUS	exon	147145159	147145268	.	-	.	ID=g1475.t2.exon6;Parent=g1475.t2
HiC_scaffold_1	AUGUSTUS	CDS	147145159	147145268	0.68	-	1	ID=g1475.t2.CDS6;Parent=g1475.t2
HiC_scaffold_1	AUGUSTUS	exon	147145162	147145268	.	-	.	ID=g1475.t1.exon6;Parent=g1475.t1
HiC_scaffold_1	AUGUSTUS	CDS	147145162	147145268	1.0	-	1	ID=g1475.t1.CDS6;Parent=g1475.t1
HiC_scaffold_1	AUGUSTUS	intron	147145269	147145774	1.0	-	.	ID=g1475.t1.intron6;Parent=g1475.t1
HiC_scaffold_1	AUGUSTUS	intron	147145269	147145774	1.0	-	.	ID=g1475.t2.intron6;Parent=g1475.t2
HiC_scaffold_1	AUGUSTUS	exon	147145775	147145848	.	-	.	ID=g1475.t1.exon7;Parent=g1475.t1
HiC_scaffold_1	AUGUSTUS	exon	147145775	147145848	.	-	.	ID=g1475.t2.exon7;Parent=g1475.t2
HiC_scaffold_1	AUGUSTUS	CDS	147145775	147145848	1.0	-	0	ID=g1475.t1.CDS7;Parent=g1475.t1
HiC_scaffold_1	AUGUSTUS	CDS	147145775	147145848	1.0	-	0	ID=g1475.t2.CDS7;Parent=g1475.t2
HiC_scaffold_1	AUGUSTUS	intron	147145849	147151068	1.0	-	.	ID=g1475.t1.intron7;Parent=g1475.t1
HiC_scaffold_1	AUGUSTUS	intron	147145849	147151068	1.0	-	.	ID=g1475.t2.intron7;Parent=g1475.t2
HiC_scaffold_1	AUGUSTUS	exon	147151069	147151146	.	-	.	ID=g1475.t1.exon8;Parent=g1475.t1
HiC_scaffold_1	AUGUSTUS	exon	147151069	147151146	.	-	.	ID=g1475.t2.exon8;Parent=g1475.t2
HiC_scaffold_1	AUGUSTUS	CDS	147151069	147151146	1.0	-	0	ID=g1475.t1.CDS8;Parent=g1475.t1
HiC_scaffold_1	AUGUSTUS	CDS	147151069	147151146	1.0	-	0	ID=g1475.t2.CDS8;Parent=g1475.t2
HiC_scaffold_1	AUGUSTUS	intron	147151147	147151748	1.0	-	.	ID=g1475.t1.intron8;Parent=g1475.t1
HiC_scaffold_1	AUGUSTUS	intron	147151147	147151748	1.0	-	.	ID=g1475.t2.intron8;Parent=g1475.t2
HiC_scaffold_1	AUGUSTUS	exon	147151749	147151832	.	-	.	ID=g1475.t1.exon9;Parent=g1475.t1
HiC_scaffold_1	AUGUSTUS	exon	147151749	147151832	.	-	.	ID=g1475.t2.exon9;Parent=g1475.t2
HiC_scaffold_1	AUGUSTUS	CDS	147151749	147151832	1.0	-	0	ID=g1475.t1.CDS9;Parent=g1475.t1
HiC_scaffold_1	AUGUSTUS	CDS	147151749	147151832	1.0	-	0	ID=g1475.t2.CDS9;Parent=g1475.t2
HiC_scaffold_1	AUGUSTUS	intron	147151833	147156489	1.0	-	.	ID=g1475.t1.intron9;Parent=g1475.t1
HiC_scaffold_1	AUGUSTUS	intron	147151833	147156489	1.0	-	.	ID=g1475.t2.intron9;Parent=g1475.t2
HiC_scaffold_1	AUGUSTUS	exon	147156490	147156596	.	-	.	ID=g1475.t1.exon10;Parent=g1475.t1
HiC_scaffold_1	AUGUSTUS	exon	147156490	147156596	.	-	.	ID=g1475.t2.exon10;Parent=g1475.t2
HiC_scaffold_1	AUGUSTUS	CDS	147156490	147156596	1.0	-	2	ID=g1475.t1.CDS10;Parent=g1475.t1
HiC_scaffold_1	AUGUSTUS	CDS	147156490	147156596	1.0	-	2	ID=g1475.t2.CDS10;Parent=g1475.t2
HiC_scaffold_1	AUGUSTUS	intron	147156597	147159286	1.0	-	.	ID=g1475.t1.intron10;Parent=g1475.t1
HiC_scaffold_1	AUGUSTUS	intron	147156597	147159286	1.0	-	.	ID=g1475.t2.intron10;Parent=g1475.t2
HiC_scaffold_1	AUGUSTUS	exon	147159287	147159410	.	-	.	ID=g1475.t1.exon11;Parent=g1475.t1
HiC_scaffold_1	AUGUSTUS	exon	147159287	147159410	.	-	.	ID=g1475.t2.exon11;Parent=g1475.t2
HiC_scaffold_1	AUGUSTUS	CDS	147159287	147159410	1.0	-	0	ID=g1475.t1.CDS11;Parent=g1475.t1
HiC_scaffold_1	AUGUSTUS	CDS	147159287	147159410	1.0	-	0	ID=g1475.t2.CDS11;Parent=g1475.t2
HiC_scaffold_1	AUGUSTUS	intron	147159411	147160108	1.0	-	.	ID=g1475.t1.intron11;Parent=g1475.t1
HiC_scaffold_1	AUGUSTUS	intron	147159411	147160108	1.0	-	.	ID=g1475.t2.intron11;Parent=g1475.t2
HiC_scaffold_1	AUGUSTUS	exon	147160109	147160183	.	-	.	ID=g1475.t1.exon12;Parent=g1475.t1
HiC_scaffold_1	AUGUSTUS	exon	147160109	147160183	.	-	.	ID=g1475.t2.exon12;Parent=g1475.t2
HiC_scaffold_1	AUGUSTUS	CDS	147160109	147160183	1.0	-	0	ID=g1475.t1.CDS12;Parent=g1475.t1
HiC_scaffold_1	AUGUSTUS	CDS	147160109	147160183	1.0	-	0	ID=g1475.t2.CDS12;Parent=g1475.t2
HiC_scaffold_1	AUGUSTUS	intron	147160184	147160640	1.0	-	.	ID=g1475.t1.intron12;Parent=g1475.t1
HiC_scaffold_1	AUGUSTUS	intron	147160184	147160640	1.0	-	.	ID=g1475.t2.intron12;Parent=g1475.t2
HiC_scaffold_1	AUGUSTUS	exon	147160641	147160755	.	-	.	ID=g1475.t1.exon13;Parent=g1475.t1
HiC_scaffold_1	AUGUSTUS	exon	147160641	147160755	.	-	.	ID=g1475.t2.exon13;Parent=g1475.t2
HiC_scaffold_1	AUGUSTUS	CDS	147160641	147160755	1.0	-	1	ID=g1475.t1.CDS13;Parent=g1475.t1
HiC_scaffold_1	AUGUSTUS	CDS	147160641	147160755	1.0	-	1	ID=g1475.t2.CDS13;Parent=g1475.t2
HiC_scaffold_1	AUGUSTUS	intron	147160756	147162731	1.0	-	.	ID=g1475.t1.intron13;Parent=g1475.t1
HiC_scaffold_1	AUGUSTUS	intron	147160756	147162731	1.0	-	.	ID=g1475.t2.intron13;Parent=g1475.t2
HiC_scaffold_1	AUGUSTUS	exon	147162732	147162880	.	-	.	ID=g1475.t1.exon14;Parent=g1475.t1
HiC_scaffold_1	AUGUSTUS	exon	147162732	147162880	.	-	.	ID=g1475.t2.exon14;Parent=g1475.t2
HiC_scaffold_1	AUGUSTUS	CDS	147162732	147162880	1.0	-	0	ID=g1475.t1.CDS14;Parent=g1475.t1
HiC_scaffold_1	AUGUSTUS	CDS	147162732	147162880	1.0	-	0	ID=g1475.t2.CDS14;Parent=g1475.t2
HiC_scaffold_1	AUGUSTUS	intron	147162881	147163205	1.0	-	.	ID=g1475.t1.intron14;Parent=g1475.t1
HiC_scaffold_1	AUGUSTUS	intron	147162881	147163205	1.0	-	.	ID=g1475.t2.intron14;Parent=g1475.t2
HiC_scaffold_1	AUGUSTUS	exon	147163206	147163362	.	-	.	ID=g1475.t1.exon15;Parent=g1475.t1
HiC_scaffold_1	AUGUSTUS	exon	147163206	147163362	.	-	.	ID=g1475.t2.exon15;Parent=g1475.t2
HiC_scaffold_1	AUGUSTUS	CDS	147163206	147163362	1.0	-	1	ID=g1475.t1.CDS15;Parent=g1475.t1
HiC_scaffold_1	AUGUSTUS	CDS	147163206	147163362	1.0	-	1	ID=g1475.t2.CDS15;Parent=g1475.t2
HiC_scaffold_1	AUGUSTUS	intron	147163363	147171904	1.0	-	.	ID=g1475.t1.intron15;Parent=g1475.t1
HiC_scaffold_1	AUGUSTUS	intron	147163363	147171904	1.0	-	.	ID=g1475.t2.intron15;Parent=g1475.t2
HiC_scaffold_1	AUGUSTUS	exon	147171905	147172006	.	-	.	ID=g1475.t1.exon16;Parent=g1475.t1
HiC_scaffold_1	AUGUSTUS	exon	147171905	147172006	.	-	.	ID=g1475.t2.exon16;Parent=g1475.t2
HiC_scaffold_1	AUGUSTUS	CDS	147171905	147172006	1.0	-	1	ID=g1475.t1.CDS16;Parent=g1475.t1
HiC_scaffold_1	AUGUSTUS	CDS	147171905	147172006	1.0	-	1	ID=g1475.t2.CDS16;Parent=g1475.t2
HiC_scaffold_1	AUGUSTUS	intron	147172007	147172999	1.0	-	.	ID=g1475.t1.intron16;Parent=g1475.t1
HiC_scaffold_1	AUGUSTUS	intron	147172007	147172999	1.0	-	.	ID=g1475.t2.intron16;Parent=g1475.t2
HiC_scaffold_1	AUGUSTUS	exon	147173000	147173076	.	-	.	ID=g1475.t1.exon17;Parent=g1475.t1
HiC_scaffold_1	AUGUSTUS	exon	147173000	147173076	.	-	.	ID=g1475.t2.exon17;Parent=g1475.t2
HiC_scaffold_1	AUGUSTUS	CDS	147173000	147173076	1.0	-	0	ID=g1475.t1.CDS17;Parent=g1475.t1
HiC_scaffold_1	AUGUSTUS	CDS	147173000	147173076	1.0	-	0	ID=g1475.t2.CDS17;Parent=g1475.t2
HiC_scaffold_1	AUGUSTUS	intron	147173077	147176415	1.0	-	.	ID=g1475.t1.intron17;Parent=g1475.t1
HiC_scaffold_1	AUGUSTUS	intron	147173077	147176415	1.0	-	.	ID=g1475.t2.intron17;Parent=g1475.t2
HiC_scaffold_1	AUGUSTUS	exon	147176416	147176488	.	-	.	ID=g1475.t1.exon18;Parent=g1475.t1
HiC_scaffold_1	AUGUSTUS	exon	147176416	147176488	.	-	.	ID=g1475.t2.exon18;Parent=g1475.t2
HiC_scaffold_1	AUGUSTUS	CDS	147176416	147176488	1.0	-	1	ID=g1475.t1.CDS18;Parent=g1475.t1
HiC_scaffold_1	AUGUSTUS	CDS	147176416	147176488	1.0	-	1	ID=g1475.t2.CDS18;Parent=g1475.t2
HiC_scaffold_1	AUGUSTUS	intron	147176489	147178815	1.0	-	.	ID=g1475.t1.intron18;Parent=g1475.t1
HiC_scaffold_1	AUGUSTUS	intron	147176489	147178815	1.0	-	.	ID=g1475.t2.intron18;Parent=g1475.t2
HiC_scaffold_1	AUGUSTUS	exon	147178816	147178899	.	-	.	ID=g1475.t1.exon19;Parent=g1475.t1
HiC_scaffold_1	AUGUSTUS	exon	147178816	147178899	.	-	.	ID=g1475.t2.exon19;Parent=g1475.t2
HiC_scaffold_1	AUGUSTUS	CDS	147178816	147178899	1.0	-	1	ID=g1475.t1.CDS19;Parent=g1475.t1
HiC_scaffold_1	AUGUSTUS	CDS	147178816	147178899	1.0	-	1	ID=g1475.t2.CDS19;Parent=g1475.t2
HiC_scaffold_1	AUGUSTUS	intron	147178900	147200485	1.0	-	.	ID=g1475.t1.intron19;Parent=g1475.t1
HiC_scaffold_1	AUGUSTUS	intron	147178900	147200485	1.0	-	.	ID=g1475.t2.intron19;Parent=g1475.t2
HiC_scaffold_1	AUGUSTUS	exon	147200486	147200562	.	-	.	ID=g1475.t1.exon20;Parent=g1475.t1
HiC_scaffold_1	AUGUSTUS	exon	147200486	147200562	.	-	.	ID=g1475.t2.exon20;Parent=g1475.t2
HiC_scaffold_1	AUGUSTUS	CDS	147200486	147200562	1.0	-	0	ID=g1475.t1.CDS20;Parent=g1475.t1
HiC_scaffold_1	AUGUSTUS	CDS	147200486	147200562	1.0	-	0	ID=g1475.t2.CDS20;Parent=g1475.t2
HiC_scaffold_1	AUGUSTUS	intron	147200563	147210345	1.0	-	.	ID=g1475.t1.intron20;Parent=g1475.t1
HiC_scaffold_1	AUGUSTUS	intron	147200563	147210345	1.0	-	.	ID=g1475.t2.intron20;Parent=g1475.t2
HiC_scaffold_1	AUGUSTUS	exon	147210346	147210440	.	-	.	ID=g1475.t1.exon21;Parent=g1475.t1
HiC_scaffold_1	AUGUSTUS	exon	147210346	147210440	.	-	.	ID=g1475.t2.exon21;Parent=g1475.t2
HiC_scaffold_1	AUGUSTUS	CDS	147210346	147210440	1.0	-	2	ID=g1475.t1.CDS21;Parent=g1475.t1
HiC_scaffold_1	AUGUSTUS	CDS	147210346	147210440	1.0	-	2	ID=g1475.t2.CDS21;Parent=g1475.t2
HiC_scaffold_1	AUGUSTUS	intron	147210441	147222066	1.0	-	.	ID=g1475.t1.intron21;Parent=g1475.t1
HiC_scaffold_1	AUGUSTUS	intron	147210441	147222066	1.0	-	.	ID=g1475.t2.intron21;Parent=g1475.t2
HiC_scaffold_1	AUGUSTUS	exon	147222067	147222170	.	-	.	ID=g1475.t1.exon22;Parent=g1475.t1
HiC_scaffold_1	AUGUSTUS	exon	147222067	147222170	.	-	.	ID=g1475.t2.exon22;Parent=g1475.t2
HiC_scaffold_1	AUGUSTUS	CDS	147222067	147222170	1.0	-	1	ID=g1475.t1.CDS22;Parent=g1475.t1
HiC_scaffold_1	AUGUSTUS	CDS	147222067	147222170	1.0	-	1	ID=g1475.t2.CDS22;Parent=g1475.t2
HiC_scaffold_1	AUGUSTUS	intron	147222171	147229125	1.0	-	.	ID=g1475.t1.intron22;Parent=g1475.t1
HiC_scaffold_1	AUGUSTUS	intron	147222171	147229125	1.0	-	.	ID=g1475.t2.intron22;Parent=g1475.t2
HiC_scaffold_1	AUGUSTUS	exon	147229126	147229243	.	-	.	ID=g1475.t1.exon23;Parent=g1475.t1
HiC_scaffold_1	AUGUSTUS	exon	147229126	147229243	.	-	.	ID=g1475.t2.exon23;Parent=g1475.t2
HiC_scaffold_1	AUGUSTUS	CDS	147229126	147229243	1.0	-	2	ID=g1475.t1.CDS23;Parent=g1475.t1
HiC_scaffold_1	AUGUSTUS	CDS	147229126	147229243	1.0	-	2	ID=g1475.t2.CDS23;Parent=g1475.t2
HiC_scaffold_1	AUGUSTUS	intron	147229244	147253824	1.0	-	.	ID=g1475.t1.intron23;Parent=g1475.t1
HiC_scaffold_1	AUGUSTUS	intron	147229244	147253824	1.0	-	.	ID=g1475.t2.intron23;Parent=g1475.t2
HiC_scaffold_1	AUGUSTUS	exon	147253825	147253957	.	-	.	ID=g1475.t1.exon24;Parent=g1475.t1
HiC_scaffold_1	AUGUSTUS	exon	147253825	147253957	.	-	.	ID=g1475.t2.exon24;Parent=g1475.t2
HiC_scaffold_1	AUGUSTUS	CDS	147253825	147253957	1.0	-	0	ID=g1475.t1.CDS24;Parent=g1475.t1
HiC_scaffold_1	AUGUSTUS	CDS	147253825	147253957	1.0	-	0	ID=g1475.t2.CDS24;Parent=g1475.t2
HiC_scaffold_1	AUGUSTUS	start_codon	147253955	147253957	.	-	0	ID=g1475.t1.start1;Parent=g1475.t1
HiC_scaffold_1	AUGUSTUS	start_codon	147253955	147253957	.	-	0	ID=g1475.t2.start1;Parent=g1475.t2
HiC_scaffold_1	AUGUSTUS	stop_codon	147291063	147291065	.	-	0	ID=g1476.t1.stop1;Parent=g1476.t1
HiC_scaffold_1	AUGUSTUS	gene	147291063	147291473	.	-	.	ID=g1476
HiC_scaffold_1	AUGUSTUS	exon	147291063	147291473	.	-	.	ID=g1476.t1.exon1;Parent=g1476.t1
HiC_scaffold_1	AUGUSTUS	mRNA	147291063	147291473	1.0	-	.	ID=g1476.t1;Parent=g1476;em_target=9593.ENSGGOP00000018641;em_score=260.5;em_evalue=1.3e-79;em_tcov=.;em_OGs=KOG0118@1|root,KOG0118@2759|Eukaryota,39ST6@33154|Opisthokonta,3BA81@33208|Metazoa,3CRMB@33213|Bilateria,485HG@7711|Chordata,48V1Y@7742|Vertebrata,3J4FY@40674|Mammalia,359NG@314146|Euarchontoglires,4M95K@9443|Primates,4MUF5@9604|Hominidae;em_COG_cat=A;em_desc=RNA recognition motif. (a.k.a. RRM, RBD, or RNP domain);em_max_annot_lvl=33208|Metazoa;em_Preferred_name=hnrnpa1;em_GOs=GO:0000003,GO:0000375,GO:0000377,GO:0000380,GO:0000381,GO:0000398,GO:0000781,GO:0000785,GO:0000792,GO:0001654,GO:0001745,GO:0003006,GO:0003674,GO:0003676,GO:0003677,GO:0003697,GO:0003723,GO:0003727,GO:0003729,GO:0003730,GO:0005488,GO:0005575,GO:0005622,GO:0005623,GO:0005634,GO:0005654,GO:0005681,GO:0005694,GO:0005700,GO:0005703,GO:0005737,GO:0006139,GO:0006396,GO:0006397,GO:0006417,GO:0006725,GO:0006807,GO:0006810,GO:0006913,GO:0006950,GO:0007044,GO:0007275,GO:0007276,GO:0007281,GO:0007292,GO:0007423,GO:0007548,GO:0008150,GO:0008152,GO:0008380,GO:0008406,GO:0008585,GO:0009266,GO:0009408,GO:0009605,GO:0009628,GO:0009635,GO:0009636,GO:0009653,GO:0009887,GO:0009889,GO:0009891,GO:0009892,GO:0009893,GO:0009987,GO:0009991,GO:0010035,GO:0010467,GO:0010468,GO:0010556,GO:0010557,GO:0010604,GO:0010605,GO:0010608,GO:0010628,GO:0010629,GO:0016043,GO:0016070,GO:0016071,GO:0016604,GO:0016607,GO:0017085,GO:0019219,GO:0019222,GO:0019827,GO:0019953,GO:0022412,GO:0022414,GO:0022607,GO:0030154,GO:0030718,GO:0031323,GO:0031324,GO:0031325,GO:0031326,GO:0031328,GO:0031581,GO:0031667,GO:0031974,GO:0031981,GO:0032268,GO:0032270,GO:0032501,GO:0032502,GO:0032504,GO:0032991,GO:0033119,GO:0034248,GO:0034250,GO:0034329,GO:0034330,GO:0034641,GO:0035062,GO:0035198,GO:0035690,GO:0036099,GO:0042221,GO:0042493,GO:0042594,GO:0043170,GO:0043226,GO:0043227,GO:0043228,GO:0043229,GO:0043231,GO:0043232,GO:0043233,GO:0043484,GO:0043565,GO:0044085,GO:0044237,GO:0044238,GO:0044422,GO:0044424,GO:0044427,GO:0044428,GO:0044446,GO:0044451,GO:0044464,GO:0044703,GO:0045137,GO:0045727,GO:0045934,GO:0046483,GO:0046545,GO:0046660,GO:0046677,GO:0046685,GO:0046907,GO:0048024,GO:0048027,GO:0048468,GO:0048477,GO:0048513,GO:0048518,GO:0048519,GO:0048522,GO:0048523,GO:0048592,GO:0048608,GO:0048609,GO:0048731,GO:0048749,GO:0048856,GO:0048869,GO:0050684,GO:0050789,GO:0050794,GO:0050896,GO:0051168,GO:0051169,GO:0051170,GO:0051171,GO:0051172,GO:0051173,GO:0051179,GO:0051234,GO:0051246,GO:0051247,GO:0051252,GO:0051253,GO:0051641,GO:0051649,GO:0051704,GO:0051716,GO:0060255,GO:0061458,GO:0061980,GO:0065007,GO:0070013,GO:0070887,GO:0071236,GO:0071243,GO:0071704,GO:0071840,GO:0080090,GO:0090304,GO:0090596,GO:0097159,GO:0097237,GO:0097327,GO:0098687,GO:0098727,GO:1901360,GO:1901363,GO:1902074,GO:1902075,GO:1903311,GO:1903935,GO:1903936,GO:1990904,GO:2000112;em_KEGG_ko=ko:K12741,ko:K13158,ko:K14411;em_KEGG_Pathway=ko03015,ko03040,map03015,map03040;em_BRITE=ko00000,ko00001,ko03019,ko03041,ko04147;em_PFAMs=HnRNPA1,RRM_1
HiC_scaffold_1	AUGUSTUS	CDS	147291063	147291473	1.0	-	0	ID=g1476.t1.CDS1;Parent=g1476.t1
HiC_scaffold_1	AUGUSTUS	start_codon	147291471	147291473	.	-	0	ID=g1476.t1.start1;Parent=g1476.t1
HiC_scaffold_1	AUGUSTUS	stop_codon	147291722	147291724	.	-	0	ID=g1477.t1.stop1;Parent=g1477.t1
HiC_scaffold_1	AUGUSTUS	gene	147291722	147292027	.	-	.	ID=g1477
HiC_scaffold_1	AUGUSTUS	exon	147291722	147292027	.	-	.	ID=g1477.t1.exon1;Parent=g1477.t1
HiC_scaffold_1	AUGUSTUS	mRNA	147291722	147292027	1.0	-	.	ID=g1477.t1;Parent=g1477;em_target=9986.ENSOCUP00000020342;em_score=194.0;em_evalue=6.3e-60;em_tcov=.;em_OGs=KOG0118@1|root,KOG0118@2759|Eukaryota,39ST6@33154|Opisthokonta,3BA81@33208|Metazoa,3CRMB@33213|Bilateria,485HG@7711|Chordata,48V1Y@7742|Vertebrata,3J4FY@40674|Mammalia,359NG@314146|Euarchontoglires;em_COG_cat=A;em_desc=heterogeneous nuclear ribonucleoprotein;em_max_annot_lvl=33208|Metazoa;em_PFAMs=HnRNPA1,RRM_1;em_Preferred_name=HNRNPA1;em_GOs=GO:0000003,GO:0000375,GO:0000377,GO:0000380,GO:0000381,GO:0000398,GO:0000781,GO:0000785,GO:0000792,GO:0001654,GO:0001745,GO:0003006,GO:0003674,GO:0003676,GO:0003677,GO:0003697,GO:0003723,GO:0003727,GO:0003729,GO:0003730,GO:0005488,GO:0005575,GO:0005622,GO:0005623,GO:0005634,GO:0005654,GO:0005681,GO:0005694,GO:0005700,GO:0005703,GO:0005737,GO:0006139,GO:0006396,GO:0006397,GO:0006417,GO:0006725,GO:0006807,GO:0006810,GO:0006913,GO:0006950,GO:0007044,GO:0007275,GO:0007276,GO:0007281,GO:0007292,GO:0007423,GO:0007548,GO:0008150,GO:0008152,GO:0008380,GO:0008406,GO:0008585,GO:0009266,GO:0009408,GO:0009605,GO:0009628,GO:0009635,GO:0009636,GO:0009653,GO:0009887,GO:0009889,GO:0009891,GO:0009892,GO:0009893,GO:0009987,GO:0009991,GO:0010035,GO:0010467,GO:0010468,GO:0010556,GO:0010557,GO:0010604,GO:0010605,GO:0010608,GO:0010628,GO:0010629,GO:0016043,GO:0016070,GO:0016071,GO:0016604,GO:0016607,GO:0017085,GO:0019219,GO:0019222,GO:0019827,GO:0019953,GO:0022412,GO:0022414,GO:0022607,GO:0030154,GO:0030718,GO:0031323,GO:0031324,GO:0031325,GO:0031326,GO:0031328,GO:0031581,GO:0031667,GO:0031974,GO:0031981,GO:0032268,GO:0032270,GO:0032501,GO:0032502,GO:0032504,GO:0032991,GO:0033119,GO:0034248,GO:0034250,GO:0034329,GO:0034330,GO:0034641,GO:0035062,GO:0035198,GO:0035690,GO:0036099,GO:0042221,GO:0042493,GO:0042594,GO:0043170,GO:0043226,GO:0043227,GO:0043228,GO:0043229,GO:0043231,GO:0043232,GO:0043233,GO:0043484,GO:0043565,GO:0044085,GO:0044237,GO:0044238,GO:0044422,GO:0044424,GO:0044427,GO:0044428,GO:0044446,GO:0044451,GO:0044464,GO:0044703,GO:0045137,GO:0045727,GO:0045934,GO:0046483,GO:0046545,GO:0046660,GO:0046677,GO:0046685,GO:0046907,GO:0048024,GO:0048027,GO:0048468,GO:0048477,GO:0048513,GO:0048518,GO:0048519,GO:0048522,GO:0048523,GO:0048592,GO:0048608,GO:0048609,GO:0048731,GO:0048749,GO:0048856,GO:0048869,GO:0050684,GO:0050789,GO:0050794,GO:0050896,GO:0051168,GO:0051169,GO:0051170,GO:0051171,GO:0051172,GO:0051173,GO:0051179,GO:0051234,GO:0051246,GO:0051247,GO:0051252,GO:0051253,GO:0051641,GO:0051649,GO:0051704,GO:0051716,GO:0060255,GO:0061458,GO:0061980,GO:0065007,GO:0070013,GO:0070887,GO:0071236,GO:0071243,GO:0071704,GO:0071840,GO:0080090,GO:0090304,GO:0090596,GO:0097159,GO:0097237,GO:0097327,GO:0098687,GO:0098727,GO:1901360,GO:1901363,GO:1902074,GO:1902075,GO:1903311,GO:1903935,GO:1903936,GO:1990904,GO:2000112;em_KEGG_ko=ko:K12741,ko:K13158,ko:K14411;em_KEGG_Pathway=ko03015,ko03040,map03015,map03040;em_BRITE=ko00000,ko00001,ko03019,ko03041,ko04147
HiC_scaffold_1	AUGUSTUS	CDS	147291722	147292027	1.0	-	0	ID=g1477.t1.CDS1;Parent=g1477.t1
HiC_scaffold_1	AUGUSTUS	start_codon	147292025	147292027	.	-	0	ID=g1477.t1.start1;Parent=g1477.t1
HiC_scaffold_1	AUGUSTUS	stop_codon	147300908	147300910	.	-	0	ID=g1478.t1.stop1;Parent=g1478.t1
HiC_scaffold_1	gmst	stop_codon	147300908	147300910	335.688414	-	0	ID=g1478.t2.stop1;Parent=g1478.t2
HiC_scaffold_1	AUGUSTUS	exon	147300908	147304492	.	-	.	ID=g1478.t1.exon1;Parent=g1478.t1
HiC_scaffold_1	AUGUSTUS	mRNA	147300908	147304492	1.0	-	.	ID=g1478.t1;Parent=g1478;em_target=9668.ENSMPUP00000019217;em_score=2734.9;em_evalue=0.0;em_tcov=.;em_OGs=KOG1721@1|root,KOG1721@2759|Eukaryota,39RW0@33154|Opisthokonta,3BEDA@33208|Metazoa,3CSZ9@33213|Bilateria,480G7@7711|Chordata,48WPE@7742|Vertebrata,3JC7K@40674|Mammalia,3EFFC@33554|Carnivora;em_COG_cat=S;em_desc=Zinc finger and BTB domain containing 38;em_max_annot_lvl=33208|Metazoa;em_Preferred_name=ZBTB38;em_KEGG_ko=ko:K10510;em_BRITE=ko00000,ko01009,ko04121;em_PFAMs=BTB,zf-C2H2,zf-C2H2_6,zf-met;em_GOs=GO:0000166,GO:0000981,GO:0003674,GO:0003676,GO:0003677,GO:0003700,GO:0005488,GO:0005515,GO:0005575,GO:0005622,GO:0005623,GO:0005634,GO:0005654,GO:0006275,GO:0006355,GO:0006357,GO:0006950,GO:0006974,GO:0008150,GO:0008327,GO:0009889,GO:0009890,GO:0009891,GO:0009892,GO:0009893,GO:0009987,GO:0010468,GO:0010556,GO:0010557,GO:0010558,GO:0010604,GO:0010605,GO:0010628,GO:0010629,GO:0019219,GO:0019222,GO:0031323,GO:0031324,GO:0031325,GO:0031326,GO:0031327,GO:0031328,GO:0031974,GO:0031981,GO:0033554,GO:0036094,GO:0042802,GO:0042803,GO:0043226,GO:0043227,GO:0043229,GO:0043231,GO:0043233,GO:0043565,GO:0044422,GO:0044424,GO:0044428,GO:0044446,GO:0044464,GO:0045892,GO:0045893,GO:0045934,GO:0045935,GO:0045944,GO:0046983,GO:0048518,GO:0048519,GO:0048522,GO:0048523,GO:0050789,GO:0050794,GO:0050896,GO:0051052,GO:0051171,GO:0051172,GO:0051173,GO:0051252,GO:0051253,GO:0051254,GO:0051716,GO:0060255,GO:0065007,GO:0070013,GO:0080090,GO:0097159,GO:0140110,GO:1901265,GO:1901363,GO:1902679,GO:1902680,GO:1903506,GO:1903507,GO:1903508,GO:2000112,GO:2000113,GO:2001141
HiC_scaffold_1	AUGUSTUS	CDS	147300908	147304492	1.0	-	0	ID=g1478.t1.CDS1;Parent=g1478.t1
HiC_scaffold_1	gmst	CDS	147300908	147304492	335.688414	-	0	ID=g1478.t2.CDS1;Parent=g1478.t2
HiC_scaffold_1	gmst	exon	147300908	147304492	335.688414	-	0	ID=g1478.t2.exon1;Parent=g1478.t2
HiC_scaffold_1	AUGUSTUS	gene	147300908	147322141	.	-	.	ID=g1478
HiC_scaffold_1	gmst	mRNA	147300908	147322141	.	-	.	ID=g1478.t2;Parent=g1478;em_target=9668.ENSMPUP00000019217;em_score=2734.8;em_evalue=0.0;em_tcov=.;em_OGs=KOG1721@1|root,KOG1721@2759|Eukaryota,39RW0@33154|Opisthokonta,3BEDA@33208|Metazoa,3CSZ9@33213|Bilateria,480G7@7711|Chordata,48WPE@7742|Vertebrata,3JC7K@40674|Mammalia,3EFFC@33554|Carnivora;em_COG_cat=S;em_desc=Zinc finger and BTB domain containing 38;em_max_annot_lvl=33208|Metazoa;em_Preferred_name=ZBTB38;em_KEGG_ko=ko:K10510;em_BRITE=ko00000,ko01009,ko04121;em_PFAMs=BTB,zf-C2H2,zf-C2H2_6,zf-met;em_GOs=GO:0000166,GO:0000981,GO:0003674,GO:0003676,GO:0003677,GO:0003700,GO:0005488,GO:0005515,GO:0005575,GO:0005622,GO:0005623,GO:0005634,GO:0005654,GO:0006275,GO:0006355,GO:0006357,GO:0006950,GO:0006974,GO:0008150,GO:0008327,GO:0009889,GO:0009890,GO:0009891,GO:0009892,GO:0009893,GO:0009987,GO:0010468,GO:0010556,GO:0010557,GO:0010558,GO:0010604,GO:0010605,GO:0010628,GO:0010629,GO:0019219,GO:0019222,GO:0031323,GO:0031324,GO:0031325,GO:0031326,GO:0031327,GO:0031328,GO:0031974,GO:0031981,GO:0033554,GO:0036094,GO:0042802,GO:0042803,GO:0043226,GO:0043227,GO:0043229,GO:0043231,GO:0043233,GO:0043565,GO:0044422,GO:0044424,GO:0044428,GO:0044446,GO:0044464,GO:0045892,GO:0045893,GO:0045934,GO:0045935,GO:0045944,GO:0046983,GO:0048518,GO:0048519,GO:0048522,GO:0048523,GO:0050789,GO:0050794,GO:0050896,GO:0051052,GO:0051171,GO:0051172,GO:0051173,GO:0051252,GO:0051253,GO:0051254,GO:0051716,GO:0060255,GO:0065007,GO:0070013,GO:0080090,GO:0097159,GO:0140110,GO:1901265,GO:1901363,GO:1902679,GO:1902680,GO:1903506,GO:1903507,GO:1903508,GO:2000112,GO:2000113,GO:2001141
HiC_scaffold_1	AUGUSTUS	start_codon	147304490	147304492	.	-	0	ID=g1478.t1.start1;Parent=g1478.t1
HiC_scaffold_1	gmst	intron	147304493	147322090	335.688414	-	0	ID=g1478.t2.intron1;Parent=g1478.t2
HiC_scaffold_1	gmst	CDS	147322091	147322141	335.688414	-	0	ID=g1478.t2.CDS2;Parent=g1478.t2
HiC_scaffold_1	gmst	exon	147322091	147322141	335.688414	-	0	ID=g1478.t2.exon2;Parent=g1478.t2
HiC_scaffold_1	gmst	start_codon	147322139	147322141	335.688414	-	0	ID=g1478.t2.start1;Parent=g1478.t2
HiC_scaffold_1	AUGUSTUS	stop_codon	147381190	147381192	.	-	0	ID=g1479.t1.stop1;Parent=g1479.t1
HiC_scaffold_1	AUGUSTUS	gene	147381190	147382152	.	-	.	ID=g1479
HiC_scaffold_1	AUGUSTUS	exon	147381190	147382152	.	-	.	ID=g1479.t1.exon1;Parent=g1479.t1
HiC_scaffold_1	AUGUSTUS	mRNA	147381190	147382152	1.0	-	.	ID=g1479.t1;Parent=g1479;em_target=61853.ENSNLEP00000014964;em_score=682.5;em_evalue=9.5e-208;em_tcov=.;em_OGs=COG1278@1|root,KOG3070@2759|Eukaryota,38WUV@33154|Opisthokonta,3BRDB@33208|Metazoa,3CWFW@33213|Bilateria,484CF@7711|Chordata,48X2V@7742|Vertebrata,3J9D2@40674|Mammalia,35IBP@314146|Euarchontoglires,4MIBI@9443|Primates;em_COG_cat=J;em_desc='Cold-shock' DNA-binding domain;em_max_annot_lvl=33208|Metazoa;em_Preferred_name=YBX1;em_KEGG_ko=ko:K06099,ko:K09276,ko:K09277;em_BRITE=ko00000,ko00001,ko03000,ko03019,ko03041;em_PFAMs=CSD;em_GOs=GO:0000003,GO:0000122,GO:0000375,GO:0000377,GO:0000398,GO:0000976,GO:0000977,GO:0000978,GO:0000981,GO:0000982,GO:0000987,GO:0001012,GO:0001067,GO:0001077,GO:0001228,GO:0001701,GO:0002039,GO:0003006,GO:0003674,GO:0003676,GO:0003677,GO:0003682,GO:0003690,GO:0003697,GO:0003700,GO:0003723,GO:0003729,GO:0005488,GO:0005515,GO:0005575,GO:0005576,GO:0005622,GO:0005623,GO:0005634,GO:0005635,GO:0005654,GO:0005681,GO:0005689,GO:0005737,GO:0005829,GO:0006139,GO:0006351,GO:0006355,GO:0006357,GO:0006366,GO:0006396,GO:0006397,GO:0006725,GO:0006807,GO:0007154,GO:0007165,GO:0007166,GO:0007219,GO:0007275,GO:0007276,GO:0007281,GO:0007292,GO:0008104,GO:0008134,GO:0008150,GO:0008152,GO:0008284,GO:0008380,GO:0009058,GO:0009059,GO:0009790,GO:0009792,GO:0009889,GO:0009890,GO:0009891,GO:0009892,GO:0009893,GO:0009894,GO:0009895,GO:0009966,GO:0009968,GO:0009987,GO:0010467,GO:0010468,GO:0010494,GO:0010556,GO:0010557,GO:0010558,GO:0010604,GO:0010605,GO:0010608,GO:0010628,GO:0010629,GO:0010646,GO:0010648,GO:0010941,GO:0012505,GO:0016020,GO:0016070,GO:0016071,GO:0018130,GO:0019219,GO:0019222,GO:0019438,GO:0019899,GO:0019953,GO:0022412,GO:0022414,GO:0023051,GO:0023052,GO:0023057,GO:0030154,GO:0030425,GO:0031090,GO:0031323,GO:0031324,GO:0031325,GO:0031326,GO:0031327,GO:0031328,GO:0031329,GO:0031330,GO:0031965,GO:0031967,GO:0031974,GO:0031975,GO:0031981,GO:0032501,GO:0032502,GO:0032504,GO:0032774,GO:0032991,GO:0033036,GO:0033365,GO:0034613,GO:0034641,GO:0034645,GO:0034654,GO:0035770,GO:0036464,GO:0036477,GO:0042127,GO:0042981,GO:0042995,GO:0043005,GO:0043009,GO:0043025,GO:0043066,GO:0043067,GO:0043069,GO:0043170,GO:0043226,GO:0043227,GO:0043228,GO:0043229,GO:0043231,GO:0043232,GO:0043233,GO:0043487,GO:0043488,GO:0043489,GO:0043565,GO:0044212,GO:0044237,GO:0044238,GO:0044249,GO:0044260,GO:0044271,GO:0044297,GO:0044422,GO:0044424,GO:0044428,GO:0044444,GO:0044446,GO:0044463,GO:0044464,GO:0044703,GO:0045595,GO:0045596,GO:0045892,GO:0045893,GO:0045934,GO:0045935,GO:0045944,GO:0046483,GO:0046626,GO:0046627,GO:0048255,GO:0048468,GO:0048471,GO:0048477,GO:0048518,GO:0048519,GO:0048522,GO:0048523,GO:0048583,GO:0048585,GO:0048609,GO:0048856,GO:0048869,GO:0050789,GO:0050793,GO:0050794,GO:0050896,GO:0051020,GO:0051093,GO:0051147,GO:0051148,GO:0051153,GO:0051154,GO:0051171,GO:0051172,GO:0051173,GO:0051179,GO:0051252,GO:0051253,GO:0051254,GO:0051641,GO:0051704,GO:0051716,GO:0060255,GO:0060548,GO:0061013,GO:0065007,GO:0065008,GO:0070013,GO:0070727,GO:0070934,GO:0070937,GO:0071204,GO:0071704,GO:0080090,GO:0090304,GO:0097159,GO:0097447,GO:0097458,GO:0097659,GO:0120025,GO:0120038,GO:0140110,GO:1900076,GO:1900077,GO:1901360,GO:1901362,GO:1901363,GO:1901576,GO:1902369,GO:1902373,GO:1902679,GO:1902680,GO:1903311,GO:1903312,GO:1903506,GO:1903507,GO:1903508,GO:1903608,GO:1990124,GO:1990837,GO:1990904,GO:2000112,GO:2000113,GO:2001141;em_KEGG_Pathway=ko04530,map04530
HiC_scaffold_1	AUGUSTUS	CDS	147381190	147382152	1.0	-	0	ID=g1479.t1.CDS1;Parent=g1479.t1
HiC_scaffold_1	AUGUSTUS	start_codon	147382150	147382152	.	-	0	ID=g1479.t1.start1;Parent=g1479.t1
HiC_scaffold_1	AUGUSTUS	stop_codon	147447743	147447745	.	-	0	ID=g1480.t1.stop1;Parent=g1480.t1
HiC_scaffold_1	AUGUSTUS	exon	147447743	147448683	.	-	.	ID=g1480.t1.exon1;Parent=g1480.t1
HiC_scaffold_1	AUGUSTUS	CDS	147447743	147448683	1.0	-	2	ID=g1480.t1.CDS1;Parent=g1480.t1
HiC_scaffold_1	AUGUSTUS	gene	147447743	147482298	.	-	.	ID=g1480
HiC_scaffold_1	AUGUSTUS	mRNA	147447743	147482298	1.0	-	.	ID=g1480.t1;Parent=g1480;em_target=9668.ENSMPUP00000012213;em_score=1115.2;em_evalue=0.0;em_tcov=.;em_OGs=KOG3672@1|root,KOG3672@2759|Eukaryota,38VK3@33154|Opisthokonta,3BA49@33208|Metazoa,3CRJC@33213|Bilateria,481ES@7711|Chordata,494TH@7742|Vertebrata,3JF3X@40674|Mammalia,3ENPQ@33554|Carnivora;em_COG_cat=S;em_desc=2-phosphoxylose phosphatase 1;em_max_annot_lvl=33208|Metazoa;em_Preferred_name=PXYLP1;em_KEGG_ko=ko:K15116,ko:K21403;em_BRITE=ko00000,ko01000,ko02000;em_PFAMs=His_Phos_2;em_GOs=GO:0003674,GO:0003824,GO:0005575,GO:0005622,GO:0005623,GO:0005737,GO:0005794,GO:0006022,GO:0006023,GO:0006024,GO:0006029,GO:0006793,GO:0006796,GO:0006807,GO:0008150,GO:0008152,GO:0009058,GO:0009059,GO:0009100,GO:0009101,GO:0009889,GO:0009891,GO:0009893,GO:0009987,GO:0010556,GO:0010557,GO:0010559,GO:0010560,GO:0010604,GO:0010908,GO:0010909,GO:0012505,GO:0016311,GO:0016787,GO:0016788,GO:0016791,GO:0019222,GO:0019538,GO:0030166,GO:0030203,GO:0031323,GO:0031325,GO:0031326,GO:0031328,GO:0034645,GO:0042578,GO:0043170,GO:0043226,GO:0043227,GO:0043229,GO:0043231,GO:0044237,GO:0044238,GO:0044249,GO:0044260,GO:0044424,GO:0044444,GO:0044464,GO:0048518,GO:0048522,GO:0050650,GO:0050654,GO:0050789,GO:0050794,GO:0051171,GO:0051173,GO:0051246,GO:0051247,GO:0052642,GO:0060255,GO:0065007,GO:0071704,GO:0080090,GO:1901135,GO:1901137,GO:1901564,GO:1901566,GO:1901576,GO:1902730,GO:1903018,GO:1903020,GO:2000112;em_KEGG_TC=2.A.29.10.4
HiC_scaffold_1	AUGUSTUS	intron	147448684	147453446	1.0	-	.	ID=g1480.t1.intron1;Parent=g1480.t1
HiC_scaffold_1	AUGUSTUS	exon	147453447	147453586	.	-	.	ID=g1480.t1.exon2;Parent=g1480.t1
HiC_scaffold_1	AUGUSTUS	CDS	147453447	147453586	1.0	-	1	ID=g1480.t1.CDS2;Parent=g1480.t1
HiC_scaffold_1	AUGUSTUS	intron	147453587	147464005	1.0	-	.	ID=g1480.t1.intron2;Parent=g1480.t1
HiC_scaffold_1	AUGUSTUS	exon	147464006	147464132	.	-	.	ID=g1480.t1.exon3;Parent=g1480.t1
HiC_scaffold_1	AUGUSTUS	CDS	147464006	147464132	1.0	-	2	ID=g1480.t1.CDS3;Parent=g1480.t1
HiC_scaffold_1	AUGUSTUS	intron	147464133	147465085	1.0	-	.	ID=g1480.t1.intron3;Parent=g1480.t1
HiC_scaffold_1	AUGUSTUS	exon	147465086	147465244	.	-	.	ID=g1480.t1.exon4;Parent=g1480.t1
HiC_scaffold_1	AUGUSTUS	CDS	147465086	147465244	1.0	-	2	ID=g1480.t1.CDS4;Parent=g1480.t1
HiC_scaffold_1	AUGUSTUS	intron	147465245	147482219	1.0	-	.	ID=g1480.t1.intron4;Parent=g1480.t1
HiC_scaffold_1	AUGUSTUS	exon	147482220	147482298	.	-	.	ID=g1480.t1.exon5;Parent=g1480.t1
HiC_scaffold_1	AUGUSTUS	CDS	147482220	147482298	1.0	-	0	ID=g1480.t1.CDS5;Parent=g1480.t1
HiC_scaffold_1	AUGUSTUS	start_codon	147482296	147482298	.	-	0	ID=g1480.t1.start1;Parent=g1480.t1
HiC_scaffold_1	AUGUSTUS	stop_codon	147569159	147569161	.	-	0	ID=g1481.t1.stop1;Parent=g1481.t1
HiC_scaffold_1	AUGUSTUS	exon	147569159	147569286	.	-	.	ID=g1481.t1.exon1;Parent=g1481.t1
HiC_scaffold_1	AUGUSTUS	CDS	147569159	147569286	1.0	-	2	ID=g1481.t1.CDS1;Parent=g1481.t1
HiC_scaffold_1	AUGUSTUS	gene	147569159	147630121	.	-	.	ID=g1481
HiC_scaffold_1	AUGUSTUS	mRNA	147569159	147630121	1.0	-	.	ID=g1481.t1;Parent=g1481;em_target=9668.ENSMPUP00000012216;em_score=623.6;em_evalue=1.3e-190;em_tcov=.;em_OGs=KOG3953@1|root,KOG3953@2759|Eukaryota,38CJF@33154|Opisthokonta,3BEZ9@33208|Metazoa,3CUU1@33213|Bilateria,4833J@7711|Chordata,492F7@7742|Vertebrata,3J90Q@40674|Mammalia,3EMZR@33554|Carnivora;em_COG_cat=S;em_desc=splA ryanodine receptor domain and SOCS box containing 4;em_max_annot_lvl=33208|Metazoa;em_Preferred_name=SPSB4;em_KEGG_ko=ko:K10343;em_BRITE=ko00000,ko04121;em_PFAMs=SOCS_box,SPRY;em_GOs=GO:0000003,GO:0000151,GO:0000578,GO:0002009,GO:0002064,GO:0002065,GO:0002066,GO:0002165,GO:0003002,GO:0003006,GO:0003674,GO:0005488,GO:0005515,GO:0005575,GO:0005622,GO:0005623,GO:0005634,GO:0005654,GO:0005737,GO:0005829,GO:0005938,GO:0006464,GO:0006807,GO:0006928,GO:0007028,GO:0007275,GO:0007276,GO:0007280,GO:0007281,GO:0007292,GO:0007304,GO:0007306,GO:0007308,GO:0007309,GO:0007314,GO:0007315,GO:0007350,GO:0007351,GO:0007389,GO:0007444,GO:0007472,GO:0007552,GO:0007560,GO:0008023,GO:0008104,GO:0008150,GO:0008152,GO:0008354,GO:0008358,GO:0008595,GO:0009653,GO:0009790,GO:0009791,GO:0009798,GO:0009880,GO:0009886,GO:0009887,GO:0009888,GO:0009893,GO:0009894,GO:0009896,GO:0009948,GO:0009952,GO:0009987,GO:0009994,GO:0010604,GO:0010927,GO:0016043,GO:0016477,GO:0019222,GO:0019538,GO:0019953,GO:0021700,GO:0022412,GO:0022414,GO:0022607,GO:0030154,GO:0030703,GO:0030707,GO:0030855,GO:0031461,GO:0031466,GO:0031974,GO:0031981,GO:0032501,GO:0032502,GO:0032504,GO:0032989,GO:0032991,GO:0033036,GO:0035017,GO:0035220,GO:0035239,GO:0035282,GO:0035295,GO:0036211,GO:0040011,GO:0042176,GO:0042335,GO:0043170,GO:0043226,GO:0043227,GO:0043229,GO:0043231,GO:0043233,GO:0043412,GO:0043687,GO:0044085,GO:0044237,GO:0044238,GO:0044260,GO:0044267,GO:0044422,GO:0044424,GO:0044428,GO:0044444,GO:0044446,GO:0044451,GO:0044464,GO:0044703,GO:0045495,GO:0045732,GO:0046843,GO:0048468,GO:0048469,GO:0048471,GO:0048477,GO:0048513,GO:0048518,GO:0048563,GO:0048569,GO:0048599,GO:0048609,GO:0048646,GO:0048707,GO:0048729,GO:0048731,GO:0048856,GO:0048869,GO:0048870,GO:0050789,GO:0051171,GO:0051173,GO:0051179,GO:0051246,GO:0051247,GO:0051674,GO:0051704,GO:0060255,GO:0060429,GO:0060562,GO:0065007,GO:0070013,GO:0070449,GO:0071704,GO:0071840,GO:0071944,GO:0080090,GO:0099568,GO:1901564,GO:1902494,GO:1990234
HiC_scaffold_1	AUGUSTUS	intron	147569287	147629427	1.0	-	.	ID=g1481.t1.intron1;Parent=g1481.t1
HiC_scaffold_1	GeneMark.hmm3	stop_codon	147629417	147629419	.	-	0	ID=g1481.t2.stop1;Parent=g1481.t2
HiC_scaffold_1	GeneMark.hmm3	mRNA	147629417	147630121	.	-	.	ID=g1481.t2;Parent=g1481;em_target=9668.ENSMPUP00000012216;em_score=527.5;em_evalue=1.4e-161;em_tcov=.;em_OGs=KOG3953@1|root,KOG3953@2759|Eukaryota,38CJF@33154|Opisthokonta,3BEZ9@33208|Metazoa,3CUU1@33213|Bilateria,4833J@7711|Chordata,492F7@7742|Vertebrata,3J90Q@40674|Mammalia,3EMZR@33554|Carnivora;em_COG_cat=S;em_desc=splA ryanodine receptor domain and SOCS box containing 4;em_max_annot_lvl=33208|Metazoa;em_Preferred_name=SPSB4;em_KEGG_ko=ko:K10343;em_BRITE=ko00000,ko04121;em_PFAMs=SOCS_box,SPRY;em_GOs=GO:0000003,GO:0000151,GO:0000578,GO:0002009,GO:0002064,GO:0002065,GO:0002066,GO:0002165,GO:0003002,GO:0003006,GO:0003674,GO:0005488,GO:0005515,GO:0005575,GO:0005622,GO:0005623,GO:0005634,GO:0005654,GO:0005737,GO:0005829,GO:0005938,GO:0006464,GO:0006807,GO:0006928,GO:0007028,GO:0007275,GO:0007276,GO:0007280,GO:0007281,GO:0007292,GO:0007304,GO:0007306,GO:0007308,GO:0007309,GO:0007314,GO:0007315,GO:0007350,GO:0007351,GO:0007389,GO:0007444,GO:0007472,GO:0007552,GO:0007560,GO:0008023,GO:0008104,GO:0008150,GO:0008152,GO:0008354,GO:0008358,GO:0008595,GO:0009653,GO:0009790,GO:0009791,GO:0009798,GO:0009880,GO:0009886,GO:0009887,GO:0009888,GO:0009893,GO:0009894,GO:0009896,GO:0009948,GO:0009952,GO:0009987,GO:0009994,GO:0010604,GO:0010927,GO:0016043,GO:0016477,GO:0019222,GO:0019538,GO:0019953,GO:0021700,GO:0022412,GO:0022414,GO:0022607,GO:0030154,GO:0030703,GO:0030707,GO:0030855,GO:0031461,GO:0031466,GO:0031974,GO:0031981,GO:0032501,GO:0032502,GO:0032504,GO:0032989,GO:0032991,GO:0033036,GO:0035017,GO:0035220,GO:0035239,GO:0035282,GO:0035295,GO:0036211,GO:0040011,GO:0042176,GO:0042335,GO:0043170,GO:0043226,GO:0043227,GO:0043229,GO:0043231,GO:0043233,GO:0043412,GO:0043687,GO:0044085,GO:0044237,GO:0044238,GO:0044260,GO:0044267,GO:0044422,GO:0044424,GO:0044428,GO:0044444,GO:0044446,GO:0044451,GO:0044464,GO:0044703,GO:0045495,GO:0045732,GO:0046843,GO:0048468,GO:0048469,GO:0048471,GO:0048477,GO:0048513,GO:0048518,GO:0048563,GO:0048569,GO:0048599,GO:0048609,GO:0048646,GO:0048707,GO:0048729,GO:0048731,GO:0048856,GO:0048869,GO:0048870,GO:0050789,GO:0051171,GO:0051173,GO:0051179,GO:0051246,GO:0051247,GO:0051674,GO:0051704,GO:0060255,GO:0060429,GO:0060562,GO:0065007,GO:0070013,GO:0070449,GO:0071704,GO:0071840,GO:0071944,GO:0080090,GO:0099568,GO:1901564,GO:1902494,GO:1990234
HiC_scaffold_1	GeneMark.hmm3	CDS	147629417	147630121	.	-	0	ID=g1481.t2.CDS1;Parent=g1481.t2
HiC_scaffold_1	GeneMark.hmm3	exon	147629417	147630121	.	-	0	ID=g1481.t2.exon1;Parent=g1481.t2
HiC_scaffold_1	AUGUSTUS	exon	147629428	147630121	.	-	.	ID=g1481.t1.exon2;Parent=g1481.t1
HiC_scaffold_1	AUGUSTUS	CDS	147629428	147630121	1.0	-	0	ID=g1481.t1.CDS2;Parent=g1481.t1
HiC_scaffold_1	AUGUSTUS	start_codon	147630119	147630121	.	-	0	ID=g1481.t1.start1;Parent=g1481.t1
HiC_scaffold_1	GeneMark.hmm3	start_codon	147630119	147630121	.	-	0	ID=g1481.t2.start1;Parent=g1481.t2
HiC_scaffold_1	AUGUSTUS	stop_codon	147698981	147698983	.	-	0	ID=g1482.t1.stop1;Parent=g1482.t1
HiC_scaffold_1	GeneMark.hmm3	stop_codon	147698981	147698983	.	-	0	ID=g1482.t2.stop1;Parent=g1482.t2
HiC_scaffold_1	AUGUSTUS	exon	147698981	147699174	.	-	.	ID=g1482.t1.exon1;Parent=g1482.t1
HiC_scaffold_1	GeneMark.hmm3	CDS	147698981	147699174	.	-	2	ID=g1482.t2.CDS1;Parent=g1482.t2
HiC_scaffold_1	GeneMark.hmm3	exon	147698981	147699174	.	-	2	ID=g1482.t2.exon1;Parent=g1482.t2
HiC_scaffold_1	AUGUSTUS	CDS	147698981	147699174	1.0	-	2	ID=g1482.t1.CDS1;Parent=g1482.t1
HiC_scaffold_1	AUGUSTUS	mRNA	147698981	147731447	1.0	-	.	ID=g1482.t1;Parent=g1482;em_target=9668.ENSMPUP00000012221;em_score=688.7;em_evalue=3.1e-210;em_tcov=.;em_OGs=COG4266@1|root,KOG0757@2759|Eukaryota,39PYS@33154|Opisthokonta,3BA4B@33208|Metazoa,3CSQU@33213|Bilateria,4838A@7711|Chordata,49458@7742|Vertebrata,3JBDE@40674|Mammalia,3EQ8T@33554|Carnivora;em_COG_cat=C;em_desc=Solute carrier family 25;em_max_annot_lvl=33208|Metazoa;em_Preferred_name=SLC25A36;em_KEGG_ko=ko:K15116;em_BRITE=ko00000,ko02000;em_KEGG_TC=2.A.29.10.4;em_PFAMs=Mito_carr;em_GOs=GO:0000002,GO:0000959,GO:0003674,GO:0005215,GO:0005575,GO:0005622,GO:0005623,GO:0005737,GO:0005739,GO:0005740,GO:0005743,GO:0006091,GO:0006139,GO:0006351,GO:0006390,GO:0006725,GO:0006807,GO:0006810,GO:0006839,GO:0006862,GO:0006864,GO:0006996,GO:0007005,GO:0008150,GO:0008152,GO:0009058,GO:0009059,GO:0009987,GO:0010467,GO:0015215,GO:0015218,GO:0015605,GO:0015748,GO:0015931,GO:0015932,GO:0015980,GO:0016020,GO:0016021,GO:0016043,GO:0016070,GO:0018130,GO:0019438,GO:0019866,GO:0022857,GO:0030302,GO:0031090,GO:0031224,GO:0031966,GO:0031967,GO:0031975,GO:0032774,GO:0034641,GO:0034645,GO:0034654,GO:0040011,GO:0042391,GO:0043170,GO:0043226,GO:0043227,GO:0043229,GO:0043231,GO:0044237,GO:0044238,GO:0044249,GO:0044260,GO:0044271,GO:0044422,GO:0044424,GO:0044425,GO:0044429,GO:0044444,GO:0044446,GO:0044464,GO:0045333,GO:0046483,GO:0048311,GO:0051179,GO:0051234,GO:0051640,GO:0051641,GO:0051646,GO:0051881,GO:0055085,GO:0055114,GO:0065007,GO:0065008,GO:0071702,GO:0071704,GO:0071705,GO:0071840,GO:0072531,GO:0090304,GO:0097659,GO:0140053,GO:1901264,GO:1901360,GO:1901362,GO:1901576,GO:1901679,GO:1990519,GO:1990542
HiC_scaffold_1	AUGUSTUS	gene	147698981	147731750	.	-	.	ID=g1482
HiC_scaffold_1	GeneMark.hmm3	mRNA	147698981	147731750	.	-	.	ID=g1482.t2;Parent=g1482;em_target=9668.ENSMPUP00000012221;em_score=687.8;em_evalue=2.1e-209;em_tcov=.;em_OGs=COG4266@1|root,KOG0757@2759|Eukaryota,39PYS@33154|Opisthokonta,3BA4B@33208|Metazoa,3CSQU@33213|Bilateria,4838A@7711|Chordata,49458@7742|Vertebrata,3JBDE@40674|Mammalia,3EQ8T@33554|Carnivora;em_COG_cat=C;em_desc=Solute carrier family 25;em_max_annot_lvl=33208|Metazoa;em_Preferred_name=SLC25A36;em_KEGG_ko=ko:K15116;em_BRITE=ko00000,ko02000;em_KEGG_TC=2.A.29.10.4;em_PFAMs=Mito_carr;em_GOs=GO:0000002,GO:0000959,GO:0003674,GO:0005215,GO:0005575,GO:0005622,GO:0005623,GO:0005737,GO:0005739,GO:0005740,GO:0005743,GO:0006091,GO:0006139,GO:0006351,GO:0006390,GO:0006725,GO:0006807,GO:0006810,GO:0006839,GO:0006862,GO:0006864,GO:0006996,GO:0007005,GO:0008150,GO:0008152,GO:0009058,GO:0009059,GO:0009987,GO:0010467,GO:0015215,GO:0015218,GO:0015605,GO:0015748,GO:0015931,GO:0015932,GO:0015980,GO:0016020,GO:0016021,GO:0016043,GO:0016070,GO:0018130,GO:0019438,GO:0019866,GO:0022857,GO:0030302,GO:0031090,GO:0031224,GO:0031966,GO:0031967,GO:0031975,GO:0032774,GO:0034641,GO:0034645,GO:0034654,GO:0040011,GO:0042391,GO:0043170,GO:0043226,GO:0043227,GO:0043229,GO:0043231,GO:0044237,GO:0044238,GO:0044249,GO:0044260,GO:0044271,GO:0044422,GO:0044424,GO:0044425,GO:0044429,GO:0044444,GO:0044446,GO:0044464,GO:0045333,GO:0046483,GO:0048311,GO:0051179,GO:0051234,GO:0051640,GO:0051641,GO:0051646,GO:0051881,GO:0055085,GO:0055114,GO:0065007,GO:0065008,GO:0071702,GO:0071704,GO:0071705,GO:0071840,GO:0072531,GO:0090304,GO:0097659,GO:0140053,GO:1901264,GO:1901360,GO:1901362,GO:1901576,GO:1901679,GO:1990519,GO:1990542
HiC_scaffold_1	GeneMark.hmm3	intron	147699175	147701601	.	-	1	ID=g1482.t2.intron1;Parent=g1482.t2
HiC_scaffold_1	AUGUSTUS	intron	147699175	147701601	1.0	-	.	ID=g1482.t1.intron1;Parent=g1482.t1
HiC_scaffold_1	AUGUSTUS	exon	147701602	147701891	.	-	.	ID=g1482.t1.exon2;Parent=g1482.t1
HiC_scaffold_1	GeneMark.hmm3	CDS	147701602	147701891	.	-	1	ID=g1482.t2.CDS2;Parent=g1482.t2
HiC_scaffold_1	GeneMark.hmm3	exon	147701602	147701891	.	-	1	ID=g1482.t2.exon2;Parent=g1482.t2
HiC_scaffold_1	AUGUSTUS	CDS	147701602	147701891	1.0	-	1	ID=g1482.t1.CDS2;Parent=g1482.t1
HiC_scaffold_1	GeneMark.hmm3	intron	147701892	147704763	.	-	2	ID=g1482.t2.intron2;Parent=g1482.t2
HiC_scaffold_1	AUGUSTUS	intron	147701892	147704763	1.0	-	.	ID=g1482.t1.intron2;Parent=g1482.t1
HiC_scaffold_1	AUGUSTUS	exon	147704764	147704830	.	-	.	ID=g1482.t1.exon3;Parent=g1482.t1
HiC_scaffold_1	GeneMark.hmm3	CDS	147704764	147704830	.	-	2	ID=g1482.t2.CDS3;Parent=g1482.t2
HiC_scaffold_1	GeneMark.hmm3	exon	147704764	147704830	.	-	2	ID=g1482.t2.exon3;Parent=g1482.t2
HiC_scaffold_1	AUGUSTUS	CDS	147704764	147704830	1.0	-	2	ID=g1482.t1.CDS3;Parent=g1482.t1
HiC_scaffold_1	GeneMark.hmm3	intron	147704831	147712656	.	-	1	ID=g1482.t2.intron3;Parent=g1482.t2
HiC_scaffold_1	AUGUSTUS	intron	147704831	147712656	1.0	-	.	ID=g1482.t1.intron3;Parent=g1482.t1
HiC_scaffold_1	AUGUSTUS	exon	147712657	147712757	.	-	.	ID=g1482.t1.exon4;Parent=g1482.t1
HiC_scaffold_1	GeneMark.hmm3	CDS	147712657	147712757	.	-	1	ID=g1482.t2.CDS4;Parent=g1482.t2
HiC_scaffold_1	GeneMark.hmm3	exon	147712657	147712757	.	-	1	ID=g1482.t2.exon4;Parent=g1482.t2
HiC_scaffold_1	AUGUSTUS	CDS	147712657	147712757	1.0	-	1	ID=g1482.t1.CDS4;Parent=g1482.t1
HiC_scaffold_1	GeneMark.hmm3	intron	147712758	147715687	.	-	2	ID=g1482.t2.intron4;Parent=g1482.t2
HiC_scaffold_1	AUGUSTUS	intron	147712758	147715687	1.0	-	.	ID=g1482.t1.intron4;Parent=g1482.t1
HiC_scaffold_1	AUGUSTUS	exon	147715688	147715765	.	-	.	ID=g1482.t1.exon5;Parent=g1482.t1
HiC_scaffold_1	GeneMark.hmm3	CDS	147715688	147715765	.	-	1	ID=g1482.t2.CDS5;Parent=g1482.t2
HiC_scaffold_1	GeneMark.hmm3	exon	147715688	147715765	.	-	1	ID=g1482.t2.exon5;Parent=g1482.t2
HiC_scaffold_1	AUGUSTUS	CDS	147715688	147715765	1.0	-	1	ID=g1482.t1.CDS5;Parent=g1482.t1
HiC_scaffold_1	GeneMark.hmm3	intron	147715766	147720158	.	-	2	ID=g1482.t2.intron5;Parent=g1482.t2
HiC_scaffold_1	AUGUSTUS	intron	147715766	147720158	1.0	-	.	ID=g1482.t1.intron5;Parent=g1482.t1
HiC_scaffold_1	AUGUSTUS	exon	147720159	147720323	.	-	.	ID=g1482.t1.exon6;Parent=g1482.t1
HiC_scaffold_1	GeneMark.hmm3	CDS	147720159	147720323	.	-	1	ID=g1482.t2.CDS6;Parent=g1482.t2
HiC_scaffold_1	GeneMark.hmm3	exon	147720159	147720323	.	-	1	ID=g1482.t2.exon6;Parent=g1482.t2
HiC_scaffold_1	AUGUSTUS	CDS	147720159	147720323	1.0	-	1	ID=g1482.t1.CDS6;Parent=g1482.t1
HiC_scaffold_1	GeneMark.hmm3	intron	147720324	147731406	.	-	2	ID=g1482.t2.intron6;Parent=g1482.t2
HiC_scaffold_1	AUGUSTUS	intron	147720324	147731406	1.0	-	.	ID=g1482.t1.intron6;Parent=g1482.t1
HiC_scaffold_1	AUGUSTUS	exon	147731407	147731447	.	-	.	ID=g1482.t1.exon7;Parent=g1482.t1
HiC_scaffold_1	AUGUSTUS	CDS	147731407	147731447	1.0	-	0	ID=g1482.t1.CDS7;Parent=g1482.t1
HiC_scaffold_1	GeneMark.hmm3	CDS	147731407	147731750	.	-	0	ID=g1482.t2.CDS7;Parent=g1482.t2
HiC_scaffold_1	GeneMark.hmm3	exon	147731407	147731750	.	-	0	ID=g1482.t2.exon7;Parent=g1482.t2
HiC_scaffold_1	AUGUSTUS	start_codon	147731445	147731447	.	-	0	ID=g1482.t1.start1;Parent=g1482.t1
HiC_scaffold_1	GeneMark.hmm3	start_codon	147731748	147731750	.	-	0	ID=g1482.t2.start1;Parent=g1482.t2
HiC_scaffold_1	AUGUSTUS	start_codon	147731838	147731840	.	+	0	ID=g1483.t1.start1;Parent=g1483.t1
HiC_scaffold_1	GeneMark.hmm3	start_codon	147731838	147731840	.	+	0	ID=g1483.t2.start1;Parent=g1483.t2
HiC_scaffold_1	AUGUSTUS	exon	147731838	147732030	.	+	.	ID=g1483.t1.exon1;Parent=g1483.t1
HiC_scaffold_1	GeneMark.hmm3	CDS	147731838	147732030	.	+	0	ID=g1483.t2.CDS1;Parent=g1483.t2
HiC_scaffold_1	GeneMark.hmm3	exon	147731838	147732030	.	+	0	ID=g1483.t2.exon1;Parent=g1483.t2
HiC_scaffold_1	AUGUSTUS	CDS	147731838	147732030	0.45	+	0	ID=g1483.t1.CDS1;Parent=g1483.t1
HiC_scaffold_1	AUGUSTUS	gene	147731838	147745116	.	+	.	ID=g1483
HiC_scaffold_1	AUGUSTUS	mRNA	147731838	147745116	.	+	.	ID=g1483.t1;Parent=g1483;em_target=9707.XP_004408747.1;em_score=740.8;em_evalue=1.8e-225;em_tcov=.;em_OGs=COG0446@1|root,KOG3851@2759|Eukaryota,38D4J@33154|Opisthokonta,3BH3A@33208|Metazoa,3CYAY@33213|Bilateria,488D2@7711|Chordata,493NA@7742|Vertebrata,3J7G7@40674|Mammalia,3EJ79@33554|Carnivora;em_COG_cat=C;em_desc=Sulfide quinone;em_max_annot_lvl=33208|Metazoa;em_Preferred_name=SQRDL;em_EC=1.8.5.8;em_KEGG_ko=ko:K22470;em_KEGG_Pathway=ko00920,map00920;em_KEGG_Reaction=R11929;em_KEGG_rclass=RC02313;em_BRITE=ko00000,ko00001,ko01000;em_PFAMs=Pyr_redox_2;em_GOs=GO:0003674,GO:0003824,GO:0005575,GO:0005622,GO:0005623,GO:0005737,GO:0005739,GO:0005740,GO:0005743,GO:0006790,GO:0008150,GO:0008152,GO:0009404,GO:0009987,GO:0016020,GO:0016491,GO:0016667,GO:0016672,GO:0017144,GO:0019418,GO:0019748,GO:0019866,GO:0031090,GO:0031966,GO:0031967,GO:0031975,GO:0043226,GO:0043227,GO:0043229,GO:0043231,GO:0044237,GO:0044422,GO:0044424,GO:0044429,GO:0044444,GO:0044446,GO:0044464,GO:0055114,GO:0070221,GO:0070224,GO:0070813
HiC_scaffold_1	GeneMark.hmm3	mRNA	147731838	147745116	.	+	.	ID=g1483.t2;Parent=g1483;em_target=9707.XP_004408747.1;em_score=694.3;em_evalue=2.9e-211;em_tcov=.;em_OGs=COG0446@1|root,KOG3851@2759|Eukaryota,38D4J@33154|Opisthokonta,3BH3A@33208|Metazoa,3CYAY@33213|Bilateria,488D2@7711|Chordata,493NA@7742|Vertebrata,3J7G7@40674|Mammalia,3EJ79@33554|Carnivora;em_COG_cat=C;em_desc=Sulfide quinone;em_max_annot_lvl=33208|Metazoa;em_Preferred_name=SQRDL;em_EC=1.8.5.8;em_KEGG_ko=ko:K22470;em_KEGG_Pathway=ko00920,map00920;em_KEGG_Reaction=R11929;em_KEGG_rclass=RC02313;em_BRITE=ko00000,ko00001,ko01000;em_PFAMs=Pyr_redox_2;em_GOs=GO:0003674,GO:0003824,GO:0005575,GO:0005622,GO:0005623,GO:0005737,GO:0005739,GO:0005740,GO:0005743,GO:0006790,GO:0008150,GO:0008152,GO:0009404,GO:0009987,GO:0016020,GO:0016491,GO:0016667,GO:0016672,GO:0017144,GO:0019418,GO:0019748,GO:0019866,GO:0031090,GO:0031966,GO:0031967,GO:0031975,GO:0043226,GO:0043227,GO:0043229,GO:0043231,GO:0044237,GO:0044422,GO:0044424,GO:0044429,GO:0044444,GO:0044446,GO:0044464,GO:0055114,GO:0070221,GO:0070224,GO:0070813
HiC_scaffold_1	GeneMark.hmm3	intron	147732031	147734796	.	+	1	ID=g1483.t2.intron1;Parent=g1483.t2
HiC_scaffold_1	AUGUSTUS	intron	147732031	147734796	0.45	+	.	ID=g1483.t1.intron1;Parent=g1483.t1
HiC_scaffold_1	AUGUSTUS	exon	147734797	147734840	.	+	.	ID=g1483.t1.exon2;Parent=g1483.t1
HiC_scaffold_1	GeneMark.hmm3	CDS	147734797	147734840	.	+	2	ID=g1483.t2.CDS2;Parent=g1483.t2
HiC_scaffold_1	GeneMark.hmm3	exon	147734797	147734840	.	+	2	ID=g1483.t2.exon2;Parent=g1483.t2
HiC_scaffold_1	AUGUSTUS	CDS	147734797	147734840	0.45	+	2	ID=g1483.t1.CDS2;Parent=g1483.t1
HiC_scaffold_1	GeneMark.hmm3	intron	147734841	147742711	.	+	0	ID=g1483.t2.intron2;Parent=g1483.t2
HiC_scaffold_1	AUGUSTUS	intron	147734841	147744015	0.41	+	.	ID=g1483.t1.intron2;Parent=g1483.t1
HiC_scaffold_1	GeneMark.hmm3	CDS	147742712	147742866	.	+	0	ID=g1483.t2.CDS3;Parent=g1483.t2
HiC_scaffold_1	GeneMark.hmm3	exon	147742712	147742866	.	+	0	ID=g1483.t2.exon3;Parent=g1483.t2
HiC_scaffold_1	GeneMark.hmm3	intron	147742867	147744080	.	+	2	ID=g1483.t2.intron3;Parent=g1483.t2
HiC_scaffold_1	AUGUSTUS	exon	147744016	147744807	.	+	.	ID=g1483.t1.exon3;Parent=g1483.t1
HiC_scaffold_1	AUGUSTUS	CDS	147744016	147744807	0.73	+	0	ID=g1483.t1.CDS3;Parent=g1483.t1
HiC_scaffold_1	GeneMark.hmm3	CDS	147744081	147744807	.	+	1	ID=g1483.t2.CDS4;Parent=g1483.t2
HiC_scaffold_1	GeneMark.hmm3	exon	147744081	147744807	.	+	1	ID=g1483.t2.exon4;Parent=g1483.t2
HiC_scaffold_1	GeneMark.hmm3	intron	147744808	147744879	.	+	0	ID=g1483.t2.intron4;Parent=g1483.t2
HiC_scaffold_1	AUGUSTUS	intron	147744808	147744879	0.98	+	.	ID=g1483.t1.intron3;Parent=g1483.t1
HiC_scaffold_1	AUGUSTUS	exon	147744880	147745116	.	+	.	ID=g1483.t1.exon4;Parent=g1483.t1
HiC_scaffold_1	GeneMark.hmm3	CDS	147744880	147745116	.	+	0	ID=g1483.t2.CDS5;Parent=g1483.t2
HiC_scaffold_1	GeneMark.hmm3	exon	147744880	147745116	.	+	0	ID=g1483.t2.exon5;Parent=g1483.t2
HiC_scaffold_1	AUGUSTUS	CDS	147744880	147745116	1.0	+	0	ID=g1483.t1.CDS4;Parent=g1483.t1
HiC_scaffold_1	AUGUSTUS	stop_codon	147745114	147745116	.	+	0	ID=g1483.t1.stop1;Parent=g1483.t1
HiC_scaffold_1	GeneMark.hmm3	stop_codon	147745114	147745116	.	+	0	ID=g1483.t2.stop1;Parent=g1483.t2
HiC_scaffold_1	AUGUSTUS	start_codon	148497528	148497530	.	+	0	ID=g1484.t1.start1;Parent=g1484.t1
HiC_scaffold_1	AUGUSTUS	gene	148497528	148498424	.	+	.	ID=g1484
HiC_scaffold_1	AUGUSTUS	exon	148497528	148498424	.	+	.	ID=g1484.t1.exon1;Parent=g1484.t1
HiC_scaffold_1	AUGUSTUS	mRNA	148497528	148498424	0.88	+	.	ID=g1484.t1;Parent=g1484;em_target=9668.ENSMPUP00000019742;em_score=159.9;em_evalue=3e-49;em_tcov=.;em_OGs=COG2801@1|root,KOG0017@2759|Eukaryota,3A7VW@33154|Opisthokonta,3BKSI@33208|Metazoa,3D2CI@33213|Bilateria,48AWW@7711|Chordata,499TS@7742|Vertebrata,3J78G@40674|Mammalia,3EWY1@33554|Carnivora;em_COG_cat=L;em_desc=GAG-polyprotein viral zinc-finger;em_max_annot_lvl=33208|Metazoa;em_PFAMs=Gag_p10,Gag_p24,RVP,dUTPase,zf-CCHC,zf-CCHC_5;em_Preferred_name=
HiC_scaffold_1	AUGUSTUS	CDS	148497528	148498424	0.88	+	0	ID=g1484.t1.CDS1;Parent=g1484.t1
HiC_scaffold_1	AUGUSTUS	stop_codon	148498422	148498424	.	+	0	ID=g1484.t1.stop1;Parent=g1484.t1
HiC_scaffold_1	AUGUSTUS	start_codon	148500037	148500039	.	+	0	ID=g1485.t1.start1;Parent=g1485.t1
HiC_scaffold_1	AUGUSTUS	gene	148500037	148500519	.	+	.	ID=g1485
HiC_scaffold_1	AUGUSTUS	exon	148500037	148500519	.	+	.	ID=g1485.t1.exon1;Parent=g1485.t1
HiC_scaffold_1	AUGUSTUS	mRNA	148500037	148500519	0.91	+	.	ID=g1485.t1;Parent=g1485;em_target=9685.ENSFCAP00000023923;em_score=285.1;em_evalue=5e-88;em_tcov=.;em_OGs=COG2801@1|root,KOG0017@2759|Eukaryota,3A0AR@33154|Opisthokonta,3BPXR@33208|Metazoa,3D1FI@33213|Bilateria,48100@7711|Chordata,498PS@7742|Vertebrata,3JEQP@40674|Mammalia,3EX3N@33554|Carnivora;em_COG_cat=L;em_desc=Reverse transcriptase thumb domain;em_max_annot_lvl=33208|Metazoa;em_PFAMs=Gag_p24,IN_DBD_C,Integrase_Zn,RNase_H,RVT_1,RVT_thumb,rve;em_Preferred_name=
HiC_scaffold_1	AUGUSTUS	CDS	148500037	148500519	0.91	+	0	ID=g1485.t1.CDS1;Parent=g1485.t1
HiC_scaffold_1	AUGUSTUS	stop_codon	148500517	148500519	.	+	0	ID=g1485.t1.stop1;Parent=g1485.t1
HiC_scaffold_1	AUGUSTUS	stop_codon	148589584	148589586	.	-	0	ID=g1486.t1.stop1;Parent=g1486.t1
HiC_scaffold_1	AUGUSTUS	exon	148589584	148590011	.	-	.	ID=g1486.t1.exon1;Parent=g1486.t1
HiC_scaffold_1	AUGUSTUS	CDS	148589584	148590011	1.0	-	2	ID=g1486.t1.CDS1;Parent=g1486.t1
HiC_scaffold_1	AUGUSTUS	gene	148589584	148619355	.	-	.	ID=g1486
HiC_scaffold_1	AUGUSTUS	mRNA	148589584	148619355	1.0	-	.	ID=g1486.t1;Parent=g1486;em_target=9668.ENSMPUP00000008190;em_score=978.2;em_evalue=1.4e-297;em_tcov=.;em_OGs=COG1675@1|root,KOG2593@2759|Eukaryota,38EEP@33154|Opisthokonta,3B9NE@33208|Metazoa,3CZE4@33213|Bilateria,480MB@7711|Chordata,48Y4G@7742|Vertebrata,3J4K9@40674|Mammalia,3ER6B@33554|Carnivora;em_COG_cat=K;em_desc=General transcription factor IIE;em_max_annot_lvl=33208|Metazoa;em_Preferred_name=GTF2E1;em_KEGG_ko=ko:K03136;em_KEGG_Pathway=ko03022,ko05169,ko05203,map03022,map05169,map05203;em_BRITE=ko00000,ko00001,ko03021;em_PFAMs=TFIIE-A_C,TFIIE_alpha,TF_Zn_Ribbon;em_GOs=GO:0000428,GO:0000988,GO:0000989,GO:0001076,GO:0003674,GO:0005575,GO:0005622,GO:0005623,GO:0005634,GO:0005654,GO:0005667,GO:0005669,GO:0005673,GO:0005737,GO:0005829,GO:0006139,GO:0006351,GO:0006352,GO:0006355,GO:0006357,GO:0006366,GO:0006367,GO:0006725,GO:0006807,GO:0008150,GO:0008152,GO:0009058,GO:0009059,GO:0009301,GO:0009889,GO:0009891,GO:0009893,GO:0009987,GO:0010467,GO:0010468,GO:0010556,GO:0010557,GO:0010604,GO:0010628,GO:0016070,GO:0016073,GO:0016591,GO:0018130,GO:0019219,GO:0019222,GO:0019438,GO:0030880,GO:0031323,GO:0031325,GO:0031326,GO:0031328,GO:0031974,GO:0031981,GO:0032774,GO:0032991,GO:0032993,GO:0034641,GO:0034645,GO:0034654,GO:0034660,GO:0042795,GO:0043170,GO:0043226,GO:0043227,GO:0043229,GO:0043231,GO:0043233,GO:0044237,GO:0044238,GO:0044249,GO:0044260,GO:0044271,GO:0044422,GO:0044424,GO:0044428,GO:0044444,GO:0044446,GO:0044451,GO:0044464,GO:0044798,GO:0045893,GO:0045935,GO:0045944,GO:0046483,GO:0048518,GO:0048522,GO:0050789,GO:0050794,GO:0051171,GO:0051173,GO:0051252,GO:0051254,GO:0055029,GO:0060255,GO:0061695,GO:0065007,GO:0070013,GO:0071704,GO:0080090,GO:0090304,GO:0090575,GO:0097550,GO:0097659,GO:0098781,GO:0140110,GO:1901360,GO:1901362,GO:1901576,GO:1902494,GO:1902680,GO:1903506,GO:1903508,GO:1990234,GO:2000112,GO:2001141
HiC_scaffold_1	AUGUSTUS	intron	148590012	148594296	1.0	-	.	ID=g1486.t1.intron1;Parent=g1486.t1
HiC_scaffold_1	AUGUSTUS	exon	148594297	148594535	.	-	.	ID=g1486.t1.exon2;Parent=g1486.t1
HiC_scaffold_1	AUGUSTUS	CDS	148594297	148594535	1.0	-	1	ID=g1486.t1.CDS2;Parent=g1486.t1
HiC_scaffold_1	AUGUSTUS	intron	148594536	148601830	1.0	-	.	ID=g1486.t1.intron2;Parent=g1486.t1
HiC_scaffold_1	AUGUSTUS	exon	148601831	148602032	.	-	.	ID=g1486.t1.exon3;Parent=g1486.t1
HiC_scaffold_1	AUGUSTUS	CDS	148601831	148602032	1.0	-	2	ID=g1486.t1.CDS3;Parent=g1486.t1
HiC_scaffold_1	AUGUSTUS	intron	148602033	148618907	1.0	-	.	ID=g1486.t1.intron3;Parent=g1486.t1
HiC_scaffold_1	AUGUSTUS	exon	148618908	148619355	.	-	.	ID=g1486.t1.exon4;Parent=g1486.t1
HiC_scaffold_1	AUGUSTUS	CDS	148618908	148619355	1.0	-	0	ID=g1486.t1.CDS4;Parent=g1486.t1
HiC_scaffold_1	AUGUSTUS	start_codon	148619353	148619355	.	-	0	ID=g1486.t1.start1;Parent=g1486.t1
HiC_scaffold_1	AUGUSTUS	start_codon	148624388	148624390	.	+	0	ID=g1487.t1.start1;Parent=g1487.t1
HiC_scaffold_1	AUGUSTUS	exon	148624388	148624433	.	+	.	ID=g1487.t1.exon1;Parent=g1487.t1
HiC_scaffold_1	AUGUSTUS	CDS	148624388	148624433	1.0	+	0	ID=g1487.t1.CDS1;Parent=g1487.t1
HiC_scaffold_1	AUGUSTUS	gene	148624388	148653716	.	+	.	ID=g1487
HiC_scaffold_1	AUGUSTUS	mRNA	148624388	148653716	1.0	+	.	ID=g1487.t1;Parent=g1487;em_target=9694.XP_007098402.1;em_score=531.9;em_evalue=4.4e-163;em_tcov=.;em_OGs=2CN0E@1|root,2QT3S@2759|Eukaryota,39WC4@33154|Opisthokonta,3BGWV@33208|Metazoa,3D1PY@33213|Bilateria,4821A@7711|Chordata,492AX@7742|Vertebrata,3J8GQ@40674|Mammalia,3EU62@33554|Carnivora;em_COG_cat=U;em_desc=RAB, member of RAS oncogene;em_max_annot_lvl=33208|Metazoa;em_Preferred_name=RABL3;em_KEGG_ko=ko:K07933;em_BRITE=ko00000,ko04031;em_PFAMs=Ras,Roc;em_GOs=GO:0003674,GO:0003824,GO:0003924,GO:0016462,GO:0016787,GO:0016817,GO:0016818,GO:0017111
HiC_scaffold_1	AUGUSTUS	intron	148624434	148628799	1.0	+	.	ID=g1487.t1.intron1;Parent=g1487.t1
HiC_scaffold_1	AUGUSTUS	exon	148628800	148628891	.	+	.	ID=g1487.t1.exon2;Parent=g1487.t1
HiC_scaffold_1	AUGUSTUS	CDS	148628800	148628891	1.0	+	2	ID=g1487.t1.CDS2;Parent=g1487.t1
HiC_scaffold_1	AUGUSTUS	intron	148628892	148637304	1.0	+	.	ID=g1487.t1.intron2;Parent=g1487.t1
HiC_scaffold_1	AUGUSTUS	exon	148637305	148637434	.	+	.	ID=g1487.t1.exon3;Parent=g1487.t1
HiC_scaffold_1	AUGUSTUS	CDS	148637305	148637434	1.0	+	0	ID=g1487.t1.CDS3;Parent=g1487.t1
HiC_scaffold_1	AUGUSTUS	intron	148637435	148641187	1.0	+	.	ID=g1487.t1.intron3;Parent=g1487.t1
HiC_scaffold_1	AUGUSTUS	exon	148641188	148641302	.	+	.	ID=g1487.t1.exon4;Parent=g1487.t1
HiC_scaffold_1	AUGUSTUS	CDS	148641188	148641302	1.0	+	2	ID=g1487.t1.CDS4;Parent=g1487.t1
HiC_scaffold_1	AUGUSTUS	intron	148641303	148645082	1.0	+	.	ID=g1487.t1.intron4;Parent=g1487.t1
HiC_scaffold_1	AUGUSTUS	exon	148645083	148645233	.	+	.	ID=g1487.t1.exon5;Parent=g1487.t1
HiC_scaffold_1	AUGUSTUS	CDS	148645083	148645233	1.0	+	1	ID=g1487.t1.CDS5;Parent=g1487.t1
HiC_scaffold_1	AUGUSTUS	intron	148645234	148649570	1.0	+	.	ID=g1487.t1.intron5;Parent=g1487.t1
HiC_scaffold_1	AUGUSTUS	exon	148649571	148649642	.	+	.	ID=g1487.t1.exon6;Parent=g1487.t1
HiC_scaffold_1	AUGUSTUS	CDS	148649571	148649642	1.0	+	0	ID=g1487.t1.CDS6;Parent=g1487.t1
HiC_scaffold_1	AUGUSTUS	intron	148649643	148653066	1.0	+	.	ID=g1487.t1.intron6;Parent=g1487.t1
HiC_scaffold_1	AUGUSTUS	exon	148653067	148653105	.	+	.	ID=g1487.t1.exon7;Parent=g1487.t1
HiC_scaffold_1	AUGUSTUS	CDS	148653067	148653105	1.0	+	0	ID=g1487.t1.CDS7;Parent=g1487.t1
HiC_scaffold_1	AUGUSTUS	intron	148653106	148653650	1.0	+	.	ID=g1487.t1.intron7;Parent=g1487.t1
HiC_scaffold_1	AUGUSTUS	exon	148653651	148653716	.	+	.	ID=g1487.t1.exon8;Parent=g1487.t1
HiC_scaffold_1	AUGUSTUS	CDS	148653651	148653716	1.0	+	0	ID=g1487.t1.CDS8;Parent=g1487.t1
HiC_scaffold_1	AUGUSTUS	stop_codon	148653714	148653716	.	+	0	ID=g1487.t1.stop1;Parent=g1487.t1
HiC_scaffold_1	AUGUSTUS	start_codon	148662124	148662126	.	+	0	ID=g1488.t1.start1;Parent=g1488.t1
HiC_scaffold_1	AUGUSTUS	exon	148662124	148662138	.	+	.	ID=g1488.t1.exon1;Parent=g1488.t1
HiC_scaffold_1	AUGUSTUS	CDS	148662124	148662138	1.0	+	0	ID=g1488.t1.CDS1;Parent=g1488.t1
HiC_scaffold_1	AUGUSTUS	gene	148662124	148704563	.	+	.	ID=g1488
HiC_scaffold_1	AUGUSTUS	mRNA	148662124	148704563	1.0	+	.	ID=g1488.t1;Parent=g1488;em_target=9668.ENSMPUP00000008199;em_score=1073.6;em_evalue=0.0;em_tcov=.;em_OGs=COG3508@1|root,KOG1417@2759|Eukaryota,38B92@33154|Opisthokonta,3B9W0@33208|Metazoa,3CS6H@33213|Bilateria,47Z0Y@7711|Chordata,48VK9@7742|Vertebrata,3JBH5@40674|Mammalia,3ENXI@33554|Carnivora;em_COG_cat=E;em_desc=Homogentisate 1,2-dioxygenase;em_max_annot_lvl=33208|Metazoa;em_Preferred_name=HGD;em_EC=1.13.11.5;em_KEGG_ko=ko:K00451;em_KEGG_Pathway=ko00350,ko00643,ko01100,ko01120,map00350,map00643,map01100,map01120;em_KEGG_Module=M00044;em_KEGG_Reaction=R02519;em_KEGG_rclass=RC00737;em_BRITE=ko00000,ko00001,ko00002,ko01000;em_PFAMs=HgmA;em_GOs=GO:0003674,GO:0003824,GO:0004411,GO:0005488,GO:0005515,GO:0005575,GO:0005622,GO:0005623,GO:0005737,GO:0005829,GO:0006082,GO:0006520,GO:0006558,GO:0006559,GO:0006570,GO:0006572,GO:0006725,GO:0006807,GO:0008150,GO:0008152,GO:0009056,GO:0009063,GO:0009072,GO:0009074,GO:0009987,GO:0016054,GO:0016491,GO:0016701,GO:0016702,GO:0017144,GO:0019439,GO:0019752,GO:0042737,GO:0042802,GO:0043436,GO:0044237,GO:0044238,GO:0044248,GO:0044281,GO:0044282,GO:0044424,GO:0044444,GO:0044464,GO:0046395,GO:0051213,GO:0055114,GO:0071704,GO:1901360,GO:1901361,GO:1901564,GO:1901565,GO:1901575,GO:1901605,GO:1901606,GO:1902221,GO:1902222
HiC_scaffold_1	AUGUSTUS	intron	148662139	148667353	1.0	+	.	ID=g1488.t1.intron1;Parent=g1488.t1
HiC_scaffold_1	AUGUSTUS	exon	148667354	148667425	.	+	.	ID=g1488.t1.exon2;Parent=g1488.t1
HiC_scaffold_1	AUGUSTUS	CDS	148667354	148667425	1.0	+	0	ID=g1488.t1.CDS2;Parent=g1488.t1
HiC_scaffold_1	AUGUSTUS	intron	148667426	148668245	1.0	+	.	ID=g1488.t1.intron2;Parent=g1488.t1
HiC_scaffold_1	AUGUSTUS	exon	148668246	148668334	.	+	.	ID=g1488.t1.exon3;Parent=g1488.t1
HiC_scaffold_1	AUGUSTUS	CDS	148668246	148668334	1.0	+	0	ID=g1488.t1.CDS3;Parent=g1488.t1
HiC_scaffold_1	AUGUSTUS	intron	148668335	148672201	1.0	+	.	ID=g1488.t1.intron3;Parent=g1488.t1
HiC_scaffold_1	AUGUSTUS	exon	148672202	148672307	.	+	.	ID=g1488.t1.exon4;Parent=g1488.t1
HiC_scaffold_1	AUGUSTUS	CDS	148672202	148672307	1.0	+	1	ID=g1488.t1.CDS4;Parent=g1488.t1
HiC_scaffold_1	AUGUSTUS	intron	148672308	148685311	1.0	+	.	ID=g1488.t1.intron4;Parent=g1488.t1
HiC_scaffold_1	AUGUSTUS	exon	148685312	148685371	.	+	.	ID=g1488.t1.exon5;Parent=g1488.t1
HiC_scaffold_1	AUGUSTUS	CDS	148685312	148685371	1.0	+	0	ID=g1488.t1.CDS5;Parent=g1488.t1
HiC_scaffold_1	AUGUSTUS	intron	148685372	148687289	1.0	+	.	ID=g1488.t1.intron5;Parent=g1488.t1
HiC_scaffold_1	AUGUSTUS	exon	148687290	148687381	.	+	.	ID=g1488.t1.exon6;Parent=g1488.t1
HiC_scaffold_1	AUGUSTUS	CDS	148687290	148687381	1.0	+	0	ID=g1488.t1.CDS6;Parent=g1488.t1
HiC_scaffold_1	AUGUSTUS	intron	148687382	148688503	1.0	+	.	ID=g1488.t1.intron6;Parent=g1488.t1
HiC_scaffold_1	AUGUSTUS	exon	148688504	148688538	.	+	.	ID=g1488.t1.exon7;Parent=g1488.t1
HiC_scaffold_1	AUGUSTUS	CDS	148688504	148688538	1.0	+	1	ID=g1488.t1.CDS7;Parent=g1488.t1
HiC_scaffold_1	AUGUSTUS	intron	148688539	148689333	1.0	+	.	ID=g1488.t1.intron7;Parent=g1488.t1
HiC_scaffold_1	AUGUSTUS	exon	148689334	148689413	.	+	.	ID=g1488.t1.exon8;Parent=g1488.t1
HiC_scaffold_1	AUGUSTUS	CDS	148689334	148689413	1.0	+	2	ID=g1488.t1.CDS8;Parent=g1488.t1
HiC_scaffold_1	AUGUSTUS	intron	148689414	148689990	1.0	+	.	ID=g1488.t1.intron8;Parent=g1488.t1
HiC_scaffold_1	AUGUSTUS	exon	148689991	148690090	.	+	.	ID=g1488.t1.exon9;Parent=g1488.t1
HiC_scaffold_1	AUGUSTUS	CDS	148689991	148690090	1.0	+	0	ID=g1488.t1.CDS9;Parent=g1488.t1
HiC_scaffold_1	AUGUSTUS	intron	148690091	148692168	1.0	+	.	ID=g1488.t1.intron9;Parent=g1488.t1
HiC_scaffold_1	AUGUSTUS	exon	148692169	148692293	.	+	.	ID=g1488.t1.exon10;Parent=g1488.t1
HiC_scaffold_1	AUGUSTUS	CDS	148692169	148692293	1.0	+	2	ID=g1488.t1.CDS10;Parent=g1488.t1
HiC_scaffold_1	AUGUSTUS	intron	148692294	148694690	1.0	+	.	ID=g1488.t1.intron10;Parent=g1488.t1
HiC_scaffold_1	AUGUSTUS	exon	148694691	148694795	.	+	.	ID=g1488.t1.exon11;Parent=g1488.t1
HiC_scaffold_1	AUGUSTUS	CDS	148694691	148694795	1.0	+	0	ID=g1488.t1.CDS11;Parent=g1488.t1
HiC_scaffold_1	AUGUSTUS	intron	148694796	148697233	1.0	+	.	ID=g1488.t1.intron11;Parent=g1488.t1
HiC_scaffold_1	AUGUSTUS	exon	148697234	148697360	.	+	.	ID=g1488.t1.exon12;Parent=g1488.t1
HiC_scaffold_1	AUGUSTUS	CDS	148697234	148697360	1.0	+	0	ID=g1488.t1.CDS12;Parent=g1488.t1
HiC_scaffold_1	AUGUSTUS	intron	148697361	148701392	1.0	+	.	ID=g1488.t1.intron12;Parent=g1488.t1
HiC_scaffold_1	AUGUSTUS	exon	148701393	148701574	.	+	.	ID=g1488.t1.exon13;Parent=g1488.t1
HiC_scaffold_1	AUGUSTUS	CDS	148701393	148701574	1.0	+	2	ID=g1488.t1.CDS13;Parent=g1488.t1
HiC_scaffold_1	AUGUSTUS	intron	148701575	148704398	1.0	+	.	ID=g1488.t1.intron13;Parent=g1488.t1
HiC_scaffold_1	AUGUSTUS	exon	148704399	148704563	.	+	.	ID=g1488.t1.exon14;Parent=g1488.t1
HiC_scaffold_1	AUGUSTUS	CDS	148704399	148704563	1.0	+	0	ID=g1488.t1.CDS14;Parent=g1488.t1
HiC_scaffold_1	AUGUSTUS	stop_codon	148704561	148704563	.	+	0	ID=g1488.t1.stop1;Parent=g1488.t1
HiC_scaffold_1	AUGUSTUS	stop_codon	148717834	148717836	.	-	0	ID=g1489.t1.stop1;Parent=g1489.t1
HiC_scaffold_1	AUGUSTUS	exon	148717834	148717896	.	-	.	ID=g1489.t1.exon1;Parent=g1489.t1
HiC_scaffold_1	AUGUSTUS	CDS	148717834	148717896	1.0	-	0	ID=g1489.t1.CDS1;Parent=g1489.t1
HiC_scaffold_1	AUGUSTUS	gene	148717834	148724216	.	-	.	ID=g1489
HiC_scaffold_1	AUGUSTUS	mRNA	148717834	148724216	1.0	-	.	ID=g1489.t1;Parent=g1489;em_target=9668.ENSMPUP00000008210;em_score=283.1;em_evalue=1.2e-87;em_tcov=.;em_OGs=2BYHM@1|root,2S2HF@2759|Eukaryota,3A3VQ@33154|Opisthokonta,3BRDM@33208|Metazoa,3D7A6@33213|Bilateria,48ER7@7711|Chordata,49BQM@7742|Vertebrata,3JH0K@40674|Mammalia,3EV34@33554|Carnivora;em_COG_cat=C;em_desc=NADH dehydrogenase (ubiquinone) 1 beta subcomplex;em_max_annot_lvl=33208|Metazoa;em_Preferred_name=NDUFB4;em_KEGG_ko=ko:K03960;em_KEGG_Pathway=ko00190,ko01100,ko04714,ko04723,ko04932,ko05010,ko05012,ko05016,map00190,map01100,map04714,map04723,map04932,map05010,map05012,map05016;em_KEGG_Module=M00147;em_BRITE=ko00000,ko00001,ko00002;em_KEGG_TC=3.D.1.6;em_PFAMs=NDUF_B4;em_GOs=GO:0003674,GO:0003824,GO:0003954,GO:0005575,GO:0005622,GO:0005623,GO:0005634,GO:0005635,GO:0005737,GO:0005739,GO:0005740,GO:0005743,GO:0005746,GO:0005747,GO:0006091,GO:0006119,GO:0006120,GO:0006139,GO:0006163,GO:0006725,GO:0006753,GO:0006793,GO:0006796,GO:0006807,GO:0006950,GO:0006979,GO:0006996,GO:0007005,GO:0008137,GO:0008150,GO:0008152,GO:0009117,GO:0009123,GO:0009126,GO:0009141,GO:0009144,GO:0009150,GO:0009161,GO:0009167,GO:0009199,GO:0009205,GO:0009259,GO:0009987,GO:0010257,GO:0012505,GO:0015980,GO:0016020,GO:0016043,GO:0016310,GO:0016491,GO:0016651,GO:0016655,GO:0017144,GO:0019637,GO:0019693,GO:0019866,GO:0022607,GO:0022900,GO:0022904,GO:0030964,GO:0031090,GO:0031965,GO:0031966,GO:0031967,GO:0031975,GO:0032981,GO:0032991,GO:0033108,GO:0034622,GO:0034641,GO:0042773,GO:0042775,GO:0043226,GO:0043227,GO:0043229,GO:0043231,GO:0043933,GO:0044085,GO:0044237,GO:0044238,GO:0044281,GO:0044422,GO:0044424,GO:0044425,GO:0044428,GO:0044429,GO:0044444,GO:0044446,GO:0044455,GO:0044464,GO:0045271,GO:0045333,GO:0046034,GO:0046483,GO:0050136,GO:0050896,GO:0055086,GO:0055114,GO:0065003,GO:0070469,GO:0071704,GO:0071840,GO:0072521,GO:0098796,GO:0098798,GO:0098800,GO:0098803,GO:1901135,GO:1901360,GO:1901564,GO:1902494,GO:1990204
HiC_scaffold_1	AUGUSTUS	intron	148717897	148720030	1.0	-	.	ID=g1489.t1.intron1;Parent=g1489.t1
HiC_scaffold_1	AUGUSTUS	exon	148720031	148720177	.	-	.	ID=g1489.t1.exon2;Parent=g1489.t1
HiC_scaffold_1	AUGUSTUS	CDS	148720031	148720177	1.0	-	0	ID=g1489.t1.CDS2;Parent=g1489.t1
HiC_scaffold_1	AUGUSTUS	intron	148720178	148724036	1.0	-	.	ID=g1489.t1.intron2;Parent=g1489.t1
HiC_scaffold_1	AUGUSTUS	exon	148724037	148724216	.	-	.	ID=g1489.t1.exon3;Parent=g1489.t1
HiC_scaffold_1	AUGUSTUS	CDS	148724037	148724216	1.0	-	0	ID=g1489.t1.CDS3;Parent=g1489.t1
HiC_scaffold_1	AUGUSTUS	start_codon	148724214	148724216	.	-	0	ID=g1489.t1.start1;Parent=g1489.t1
HiC_scaffold_1	AUGUSTUS	exon	148827458	148827460	.	+	.	ID=g1490.t1.exon1;Parent=g1490.t1
HiC_scaffold_1	AUGUSTUS	start_codon	148827458	148827460	.	+	0	ID=g1490.t1.start1;Parent=g1490.t1
HiC_scaffold_1	AUGUSTUS	CDS	148827458	148827460	1.0	+	0	ID=g1490.t1.CDS1;Parent=g1490.t1
HiC_scaffold_1	gmst	CDS	148827458	148827460	115.076203	+	0	ID=g1490.t2.CDS1;Parent=g1490.t2
HiC_scaffold_1	gmst	exon	148827458	148827460	115.076203	+	0	ID=g1490.t2.exon1;Parent=g1490.t2
HiC_scaffold_1	gmst	start_codon	148827458	148827460	115.076203	+	0	ID=g1490.t2.start1;Parent=g1490.t2
HiC_scaffold_1	AUGUSTUS	gene	148827458	148877953	.	+	.	ID=g1490
HiC_scaffold_1	gmst	mRNA	148827458	148877953	.	+	.	ID=g1490.t2;Parent=g1490;em_target=9668.ENSMPUP00000008244;em_score=681.2;em_evalue=1.6e-207;em_tcov=.;em_OGs=2CMGP@1|root,2QQAG@2759|Eukaryota,38R29@33154|Opisthokonta,3BC5K@33208|Metazoa,3CW0Z@33213|Bilateria,483JR@7711|Chordata,48VF8@7742|Vertebrata,3JCVH@40674|Mammalia,3EQIX@33554|Carnivora;em_COG_cat=S;em_desc=Follistatin-related protein 1;em_max_annot_lvl=33208|Metazoa;em_Preferred_name=FSTL1;em_PFAMs=FOLN,Kazal_2;em_GOs=GO:0003674,GO:0005488,GO:0005539,GO:0005575,GO:0005576,GO:0005622,GO:0005623,GO:0005737,GO:0005783,GO:0005788,GO:0006355,GO:0006357,GO:0006464,GO:0006807,GO:0006950,GO:0007154,GO:0007165,GO:0007166,GO:0007167,GO:0007178,GO:0008150,GO:0008152,GO:0008201,GO:0009605,GO:0009719,GO:0009889,GO:0009987,GO:0009991,GO:0010033,GO:0010468,GO:0010556,GO:0012505,GO:0019219,GO:0019222,GO:0019538,GO:0023052,GO:0030509,GO:0031323,GO:0031326,GO:0031667,GO:0031974,GO:0036211,GO:0042221,GO:0042594,GO:0043167,GO:0043168,GO:0043170,GO:0043226,GO:0043227,GO:0043229,GO:0043231,GO:0043233,GO:0043412,GO:0043687,GO:0044237,GO:0044238,GO:0044260,GO:0044267,GO:0044422,GO:0044424,GO:0044432,GO:0044444,GO:0044446,GO:0044464,GO:0050789,GO:0050794,GO:0050896,GO:0051171,GO:0051252,GO:0051716,GO:0060255,GO:0065007,GO:0070013,GO:0070848,GO:0070887,GO:0071310,GO:0071363,GO:0071495,GO:0071704,GO:0071772,GO:0071773,GO:0080090,GO:0097367,GO:1901564,GO:1901681,GO:1903506,GO:2000112,GO:2001141
HiC_scaffold_1	AUGUSTUS	mRNA	148827458	148877953	1.0	+	.	ID=g1490.t1;Parent=g1490;em_target=9668.ENSMPUP00000008244;em_score=712.1;em_evalue=2.4e-217;em_tcov=.;em_OGs=2CMGP@1|root,2QQAG@2759|Eukaryota,38R29@33154|Opisthokonta,3BC5K@33208|Metazoa,3CW0Z@33213|Bilateria,483JR@7711|Chordata,48VF8@7742|Vertebrata,3JCVH@40674|Mammalia,3EQIX@33554|Carnivora;em_COG_cat=S;em_desc=Follistatin-related protein 1;em_max_annot_lvl=33208|Metazoa;em_Preferred_name=FSTL1;em_PFAMs=FOLN,Kazal_2;em_GOs=GO:0003674,GO:0005488,GO:0005539,GO:0005575,GO:0005576,GO:0005622,GO:0005623,GO:0005737,GO:0005783,GO:0005788,GO:0006355,GO:0006357,GO:0006464,GO:0006807,GO:0006950,GO:0007154,GO:0007165,GO:0007166,GO:0007167,GO:0007178,GO:0008150,GO:0008152,GO:0008201,GO:0009605,GO:0009719,GO:0009889,GO:0009987,GO:0009991,GO:0010033,GO:0010468,GO:0010556,GO:0012505,GO:0019219,GO:0019222,GO:0019538,GO:0023052,GO:0030509,GO:0031323,GO:0031326,GO:0031667,GO:0031974,GO:0036211,GO:0042221,GO:0042594,GO:0043167,GO:0043168,GO:0043170,GO:0043226,GO:0043227,GO:0043229,GO:0043231,GO:0043233,GO:0043412,GO:0043687,GO:0044237,GO:0044238,GO:0044260,GO:0044267,GO:0044422,GO:0044424,GO:0044432,GO:0044444,GO:0044446,GO:0044464,GO:0050789,GO:0050794,GO:0050896,GO:0051171,GO:0051252,GO:0051716,GO:0060255,GO:0065007,GO:0070013,GO:0070848,GO:0070887,GO:0071310,GO:0071363,GO:0071495,GO:0071704,GO:0071772,GO:0071773,GO:0080090,GO:0097367,GO:1901564,GO:1901681,GO:1903506,GO:2000112,GO:2001141
HiC_scaffold_1	AUGUSTUS	intron	148827461	148827616	1.0	+	.	ID=g1490.t1.intron1;Parent=g1490.t1
HiC_scaffold_1	gmst	intron	148827461	148827616	115.076203	+	0	ID=g1490.t2.intron1;Parent=g1490.t2
HiC_scaffold_1	AUGUSTUS	exon	148827617	148827673	.	+	.	ID=g1490.t1.exon2;Parent=g1490.t1
HiC_scaffold_1	AUGUSTUS	CDS	148827617	148827673	1.0	+	0	ID=g1490.t1.CDS2;Parent=g1490.t1
HiC_scaffold_1	gmst	CDS	148827617	148827673	115.076203	+	0	ID=g1490.t2.CDS2;Parent=g1490.t2
HiC_scaffold_1	gmst	exon	148827617	148827673	115.076203	+	0	ID=g1490.t2.exon2;Parent=g1490.t2
HiC_scaffold_1	AUGUSTUS	intron	148827674	148861734	1.0	+	.	ID=g1490.t1.intron2;Parent=g1490.t1
HiC_scaffold_1	gmst	intron	148827674	148861734	115.076203	+	0	ID=g1490.t2.intron2;Parent=g1490.t2
HiC_scaffold_1	AUGUSTUS	exon	148861735	148861839	.	+	.	ID=g1490.t1.exon3;Parent=g1490.t1
HiC_scaffold_1	AUGUSTUS	CDS	148861735	148861839	1.0	+	0	ID=g1490.t1.CDS3;Parent=g1490.t1
HiC_scaffold_1	gmst	CDS	148861735	148861839	115.076203	+	0	ID=g1490.t2.CDS3;Parent=g1490.t2
HiC_scaffold_1	gmst	exon	148861735	148861839	115.076203	+	0	ID=g1490.t2.exon3;Parent=g1490.t2
HiC_scaffold_1	AUGUSTUS	intron	148861840	148863835	1.0	+	.	ID=g1490.t1.intron3;Parent=g1490.t1
HiC_scaffold_1	gmst	intron	148861840	148863835	115.076203	+	0	ID=g1490.t2.intron3;Parent=g1490.t2
HiC_scaffold_1	AUGUSTUS	exon	148863836	148863965	.	+	.	ID=g1490.t1.exon4;Parent=g1490.t1
HiC_scaffold_1	AUGUSTUS	CDS	148863836	148863965	1.0	+	0	ID=g1490.t1.CDS4;Parent=g1490.t1
HiC_scaffold_1	gmst	CDS	148863836	148864178	115.076203	+	0	ID=g1490.t2.CDS4;Parent=g1490.t2
HiC_scaffold_1	gmst	exon	148863836	148864178	115.076203	+	0	ID=g1490.t2.exon4;Parent=g1490.t2
HiC_scaffold_1	AUGUSTUS	intron	148863966	148865000	1.0	+	.	ID=g1490.t1.intron4;Parent=g1490.t1
HiC_scaffold_1	gmst	intron	148864179	148865000	115.076203	+	0	ID=g1490.t2.intron4;Parent=g1490.t2
HiC_scaffold_1	AUGUSTUS	exon	148865001	148865033	.	+	.	ID=g1490.t1.exon5;Parent=g1490.t1
HiC_scaffold_1	AUGUSTUS	CDS	148865001	148865033	1.0	+	2	ID=g1490.t1.CDS5;Parent=g1490.t1
HiC_scaffold_1	gmst	CDS	148865001	148865033	115.076203	+	2	ID=g1490.t2.CDS5;Parent=g1490.t2
HiC_scaffold_1	gmst	exon	148865001	148865033	115.076203	+	2	ID=g1490.t2.exon5;Parent=g1490.t2
HiC_scaffold_1	AUGUSTUS	intron	148865034	148866382	1.0	+	.	ID=g1490.t1.intron5;Parent=g1490.t1
HiC_scaffold_1	gmst	intron	148865034	148866382	115.076203	+	0	ID=g1490.t2.intron5;Parent=g1490.t2
HiC_scaffold_1	AUGUSTUS	exon	148866383	148866513	.	+	.	ID=g1490.t1.exon6;Parent=g1490.t1
HiC_scaffold_1	AUGUSTUS	CDS	148866383	148866513	1.0	+	2	ID=g1490.t1.CDS6;Parent=g1490.t1
HiC_scaffold_1	gmst	CDS	148866383	148866513	115.076203	+	2	ID=g1490.t2.CDS6;Parent=g1490.t2
HiC_scaffold_1	gmst	exon	148866383	148866513	115.076203	+	2	ID=g1490.t2.exon6;Parent=g1490.t2
HiC_scaffold_1	AUGUSTUS	intron	148866514	148870586	1.0	+	.	ID=g1490.t1.intron6;Parent=g1490.t1
HiC_scaffold_1	gmst	intron	148866514	148870586	115.076203	+	0	ID=g1490.t2.intron6;Parent=g1490.t2
HiC_scaffold_1	AUGUSTUS	exon	148870587	148870705	.	+	.	ID=g1490.t1.exon7;Parent=g1490.t1
HiC_scaffold_1	AUGUSTUS	CDS	148870587	148870705	1.0	+	0	ID=g1490.t1.CDS7;Parent=g1490.t1
HiC_scaffold_1	gmst	CDS	148870587	148870705	115.076203	+	0	ID=g1490.t2.CDS7;Parent=g1490.t2
HiC_scaffold_1	gmst	exon	148870587	148870705	115.076203	+	0	ID=g1490.t2.exon7;Parent=g1490.t2
HiC_scaffold_1	AUGUSTUS	intron	148870706	148872033	1.0	+	.	ID=g1490.t1.intron7;Parent=g1490.t1
HiC_scaffold_1	gmst	intron	148870706	148872033	115.076203	+	0	ID=g1490.t2.intron7;Parent=g1490.t2
HiC_scaffold_1	AUGUSTUS	exon	148872034	148872146	.	+	.	ID=g1490.t1.exon8;Parent=g1490.t1
HiC_scaffold_1	AUGUSTUS	CDS	148872034	148872146	1.0	+	1	ID=g1490.t1.CDS8;Parent=g1490.t1
HiC_scaffold_1	gmst	CDS	148872034	148872146	115.076203	+	1	ID=g1490.t2.CDS8;Parent=g1490.t2
HiC_scaffold_1	gmst	exon	148872034	148872146	115.076203	+	1	ID=g1490.t2.exon8;Parent=g1490.t2
HiC_scaffold_1	AUGUSTUS	intron	148872147	148872472	1.0	+	.	ID=g1490.t1.intron8;Parent=g1490.t1
HiC_scaffold_1	gmst	intron	148872147	148872472	115.076203	+	0	ID=g1490.t2.intron8;Parent=g1490.t2
HiC_scaffold_1	AUGUSTUS	exon	148872473	148872583	.	+	.	ID=g1490.t1.exon9;Parent=g1490.t1
HiC_scaffold_1	AUGUSTUS	CDS	148872473	148872583	1.0	+	2	ID=g1490.t1.CDS9;Parent=g1490.t1
HiC_scaffold_1	gmst	CDS	148872473	148872583	115.076203	+	2	ID=g1490.t2.CDS9;Parent=g1490.t2
HiC_scaffold_1	gmst	exon	148872473	148872583	115.076203	+	2	ID=g1490.t2.exon9;Parent=g1490.t2
HiC_scaffold_1	AUGUSTUS	intron	148872584	148874961	1.0	+	.	ID=g1490.t1.intron9;Parent=g1490.t1
HiC_scaffold_1	gmst	intron	148872584	148874961	115.076203	+	0	ID=g1490.t2.intron9;Parent=g1490.t2
HiC_scaffold_1	AUGUSTUS	exon	148874962	148875038	.	+	.	ID=g1490.t1.exon10;Parent=g1490.t1
HiC_scaffold_1	AUGUSTUS	CDS	148874962	148875038	1.0	+	2	ID=g1490.t1.CDS10;Parent=g1490.t1
HiC_scaffold_1	gmst	CDS	148874962	148875038	115.076203	+	2	ID=g1490.t2.CDS10;Parent=g1490.t2
HiC_scaffold_1	gmst	exon	148874962	148875038	115.076203	+	2	ID=g1490.t2.exon10;Parent=g1490.t2
HiC_scaffold_1	AUGUSTUS	intron	148875039	148877908	1.0	+	.	ID=g1490.t1.intron10;Parent=g1490.t1
HiC_scaffold_1	gmst	intron	148875039	148877908	115.076203	+	0	ID=g1490.t2.intron10;Parent=g1490.t2
HiC_scaffold_1	AUGUSTUS	exon	148877909	148877953	.	+	.	ID=g1490.t1.exon11;Parent=g1490.t1
HiC_scaffold_1	AUGUSTUS	CDS	148877909	148877953	1.0	+	0	ID=g1490.t1.CDS11;Parent=g1490.t1
HiC_scaffold_1	gmst	CDS	148877909	148877953	115.076203	+	0	ID=g1490.t2.CDS11;Parent=g1490.t2
HiC_scaffold_1	gmst	exon	148877909	148877953	115.076203	+	0	ID=g1490.t2.exon11;Parent=g1490.t2
HiC_scaffold_1	AUGUSTUS	stop_codon	148877951	148877953	.	+	0	ID=g1490.t1.stop1;Parent=g1490.t1
HiC_scaffold_1	gmst	stop_codon	148877951	148877953	115.076203	+	0	ID=g1490.t2.stop1;Parent=g1490.t2
HiC_scaffold_1	AUGUSTUS	stop_codon	148898035	148898037	.	-	0	ID=g1491.t1.stop1;Parent=g1491.t1
HiC_scaffold_1	AUGUSTUS	exon	148898035	148898267	.	-	.	ID=g1491.t1.exon1;Parent=g1491.t1
HiC_scaffold_1	AUGUSTUS	CDS	148898035	148898267	1.0	-	2	ID=g1491.t1.CDS1;Parent=g1491.t1
HiC_scaffold_1	AUGUSTUS	gene	148898035	148899323	.	-	.	ID=g1491
HiC_scaffold_1	AUGUSTUS	mRNA	148898035	148899323	0.64	-	.	ID=g1491.t1;Parent=g1491;em_target=9361.ENSDNOP00000034404;em_score=164.9;em_evalue=3.2e-52;em_tcov=.;em_OGs=2EIQ7@1|root,2SP2P@2759|Eukaryota,39VU6@33154|Opisthokonta,3BMEW@33208|Metazoa,3CX96@33213|Bilateria,48BXJ@7711|Chordata,48XCD@7742|Vertebrata,3JFE0@40674|Mammalia;em_COG_cat=S;em_desc=Immunoglobulin V-set domain;em_max_annot_lvl=33208|Metazoa;em_Preferred_name=;em_PFAMs=C2-set_2,V-set
HiC_scaffold_1	AUGUSTUS	intron	148898268	148899247	1.0	-	.	ID=g1491.t1.intron1;Parent=g1491.t1
HiC_scaffold_1	AUGUSTUS	exon	148899248	148899323	.	-	.	ID=g1491.t1.exon2;Parent=g1491.t1
HiC_scaffold_1	AUGUSTUS	CDS	148899248	148899323	0.64	-	0	ID=g1491.t1.CDS2;Parent=g1491.t1
HiC_scaffold_1	AUGUSTUS	start_codon	148899321	148899323	.	-	0	ID=g1491.t1.start1;Parent=g1491.t1
HiC_scaffold_1	AUGUSTUS	stop_codon	148903864	148903866	.	-	0	ID=g1492.t1.stop1;Parent=g1492.t1
HiC_scaffold_1	AUGUSTUS	exon	148903864	148903883	.	-	.	ID=g1492.t1.exon1;Parent=g1492.t1
HiC_scaffold_1	AUGUSTUS	CDS	148903864	148903883	0.48	-	2	ID=g1492.t1.CDS1;Parent=g1492.t1
HiC_scaffold_1	AUGUSTUS	gene	148903864	148907614	.	-	.	ID=g1492
HiC_scaffold_1	AUGUSTUS	mRNA	148903864	148907614	0.28	-	.	ID=g1492.t1;Parent=g1492
HiC_scaffold_1	AUGUSTUS	intron	148903884	148906664	0.49	-	.	ID=g1492.t1.intron1;Parent=g1492.t1
HiC_scaffold_1	AUGUSTUS	exon	148906665	148906791	.	-	.	ID=g1492.t1.exon2;Parent=g1492.t1
HiC_scaffold_1	AUGUSTUS	CDS	148906665	148906791	0.28	-	0	ID=g1492.t1.CDS2;Parent=g1492.t1
HiC_scaffold_1	AUGUSTUS	intron	148906792	148907482	0.28	-	.	ID=g1492.t1.intron2;Parent=g1492.t1
HiC_scaffold_1	AUGUSTUS	exon	148907483	148907614	.	-	.	ID=g1492.t1.exon3;Parent=g1492.t1
HiC_scaffold_1	AUGUSTUS	CDS	148907483	148907614	0.28	-	0	ID=g1492.t1.CDS3;Parent=g1492.t1
HiC_scaffold_1	AUGUSTUS	start_codon	148907612	148907614	.	-	0	ID=g1492.t1.start1;Parent=g1492.t1
HiC_scaffold_1	AUGUSTUS	start_codon	148913651	148913653	.	+	0	ID=g1493.t1.start1;Parent=g1493.t1
HiC_scaffold_1	AUGUSTUS	exon	148913651	148914150	.	+	.	ID=g1493.t1.exon1;Parent=g1493.t1
HiC_scaffold_1	AUGUSTUS	CDS	148913651	148914150	1.0	+	0	ID=g1493.t1.CDS1;Parent=g1493.t1
HiC_scaffold_1	AUGUSTUS	gene	148913651	148928285	.	+	.	ID=g1493
HiC_scaffold_1	AUGUSTUS	mRNA	148913651	148928285	1.0	+	.	ID=g1493.t1;Parent=g1493;em_target=9707.XP_004403582.1;em_score=788.8;em_evalue=2.1e-240;em_tcov=.;em_OGs=COG4886@1|root,KOG0619@2759|Eukaryota,38G9U@33154|Opisthokonta,3BCFH@33208|Metazoa,3CUNN@33213|Bilateria,4855J@7711|Chordata,490NA@7742|Vertebrata,3J3W7@40674|Mammalia,3EEG8@33554|Carnivora;em_COG_cat=S;em_desc=Leucine rich repeat containing 58;em_max_annot_lvl=33208|Metazoa;em_Preferred_name=LRRC58;em_PFAMs=LRR_1,LRR_4,LRR_6,LRR_8
HiC_scaffold_1	AUGUSTUS	intron	148914151	148923176	1.0	+	.	ID=g1493.t1.intron1;Parent=g1493.t1
HiC_scaffold_1	AUGUSTUS	exon	148923177	148923305	.	+	.	ID=g1493.t1.exon2;Parent=g1493.t1
HiC_scaffold_1	AUGUSTUS	CDS	148923177	148923305	1.0	+	1	ID=g1493.t1.CDS2;Parent=g1493.t1
HiC_scaffold_1	AUGUSTUS	intron	148923306	148923868	1.0	+	.	ID=g1493.t1.intron2;Parent=g1493.t1
HiC_scaffold_1	AUGUSTUS	exon	148923869	148924146	.	+	.	ID=g1493.t1.exon3;Parent=g1493.t1
HiC_scaffold_1	AUGUSTUS	CDS	148923869	148924146	1.0	+	1	ID=g1493.t1.CDS3;Parent=g1493.t1
HiC_scaffold_1	AUGUSTUS	intron	148924147	148928076	1.0	+	.	ID=g1493.t1.intron3;Parent=g1493.t1
HiC_scaffold_1	AUGUSTUS	exon	148928077	148928285	.	+	.	ID=g1493.t1.exon4;Parent=g1493.t1
HiC_scaffold_1	AUGUSTUS	CDS	148928077	148928285	1.0	+	2	ID=g1493.t1.CDS4;Parent=g1493.t1
HiC_scaffold_1	AUGUSTUS	stop_codon	148928283	148928285	.	+	0	ID=g1493.t1.stop1;Parent=g1493.t1
HiC_scaffold_1	AUGUSTUS	start_codon	148995347	148995349	.	+	0	ID=g1494.t1.start1;Parent=g1494.t1
HiC_scaffold_1	AUGUSTUS	exon	148995347	148995439	.	+	.	ID=g1494.t1.exon1;Parent=g1494.t1
HiC_scaffold_1	AUGUSTUS	CDS	148995347	148995439	1.0	+	0	ID=g1494.t1.CDS1;Parent=g1494.t1
HiC_scaffold_1	AUGUSTUS	gene	148995347	149055757	.	+	.	ID=g1494
HiC_scaffold_1	AUGUSTUS	mRNA	148995347	149055757	1.0	+	.	ID=g1494.t1;Parent=g1494;em_target=9668.ENSMPUP00000008262;em_score=1772.7;em_evalue=0.0;em_tcov=.;em_OGs=KOG1055@1|root,KOG1055@2759|Eukaryota,38E0B@33154|Opisthokonta,3BM6Q@33208|Metazoa,3CY1M@33213|Bilateria,488S7@7711|Chordata,48ZIP@7742|Vertebrata,3J8CX@40674|Mammalia,3EIPM@33554|Carnivora;em_COG_cat=EPT;em_desc=receptor 156;em_max_annot_lvl=33208|Metazoa;em_Preferred_name=GPR156;em_KEGG_ko=ko:K04615,ko:K04617;em_KEGG_Pathway=ko04024,ko04080,ko04727,ko04742,ko04915,ko05032,map04024,map04080,map04727,map04742,map04915,map05032;em_BRITE=ko00000,ko00001,ko04030;em_PFAMs=7tm_3;em_GOs=GO:0005575,GO:0005623,GO:0005886,GO:0016020,GO:0044425,GO:0044456,GO:0044459,GO:0044464,GO:0045202,GO:0045211,GO:0071944,GO:0097060,GO:0098590,GO:0098794;em_KEGG_TC=9.A.14.15.1
HiC_scaffold_1	AUGUSTUS	intron	148995440	148995713	1.0	+	.	ID=g1494.t1.intron1;Parent=g1494.t1
HiC_scaffold_1	AUGUSTUS	exon	148995714	148995850	.	+	.	ID=g1494.t1.exon2;Parent=g1494.t1
HiC_scaffold_1	AUGUSTUS	CDS	148995714	148995850	1.0	+	0	ID=g1494.t1.CDS2;Parent=g1494.t1
HiC_scaffold_1	AUGUSTUS	intron	148995851	149033206	1.0	+	.	ID=g1494.t1.intron2;Parent=g1494.t1
HiC_scaffold_1	GeneMark.hmm3	start_codon	149025127	149025129	.	+	0	ID=g1494.t2.start1;Parent=g1494.t2
HiC_scaffold_1	GeneMark.hmm3	CDS	149025127	149025191	.	+	0	ID=g1494.t2.CDS1;Parent=g1494.t2
HiC_scaffold_1	GeneMark.hmm3	exon	149025127	149025191	.	+	0	ID=g1494.t2.exon1;Parent=g1494.t2
HiC_scaffold_1	GeneMark.hmm3	mRNA	149025127	149052627	.	+	.	ID=g1494.t2;Parent=g1494;em_target=9668.ENSMPUP00000008262;em_score=498.7;em_evalue=3.8e-152;em_tcov=.;em_OGs=KOG1055@1|root,KOG1055@2759|Eukaryota,38E0B@33154|Opisthokonta,3BM6Q@33208|Metazoa,3CY1M@33213|Bilateria,488S7@7711|Chordata,48ZIP@7742|Vertebrata,3J8CX@40674|Mammalia,3EIPM@33554|Carnivora;em_COG_cat=EPT;em_desc=receptor 156;em_max_annot_lvl=33208|Metazoa;em_Preferred_name=GPR156;em_KEGG_ko=ko:K04615,ko:K04617;em_KEGG_Pathway=ko04024,ko04080,ko04727,ko04742,ko04915,ko05032,map04024,map04080,map04727,map04742,map04915,map05032;em_BRITE=ko00000,ko00001,ko04030;em_PFAMs=7tm_3;em_GOs=GO:0005575,GO:0005623,GO:0005886,GO:0016020,GO:0044425,GO:0044456,GO:0044459,GO:0044464,GO:0045202,GO:0045211,GO:0071944,GO:0097060,GO:0098590,GO:0098794;em_KEGG_TC=9.A.14.15.1
HiC_scaffold_1	GeneMark.hmm3	intron	149025192	149033206	.	+	2	ID=g1494.t2.intron1;Parent=g1494.t2
HiC_scaffold_1	AUGUSTUS	exon	149033207	149033342	.	+	.	ID=g1494.t1.exon3;Parent=g1494.t1
HiC_scaffold_1	GeneMark.hmm3	CDS	149033207	149033342	.	+	1	ID=g1494.t2.CDS2;Parent=g1494.t2
HiC_scaffold_1	GeneMark.hmm3	exon	149033207	149033342	.	+	1	ID=g1494.t2.exon2;Parent=g1494.t2
HiC_scaffold_1	AUGUSTUS	CDS	149033207	149033342	1.0	+	1	ID=g1494.t1.CDS3;Parent=g1494.t1
HiC_scaffold_1	GeneMark.hmm3	intron	149033343	149033593	.	+	0	ID=g1494.t2.intron2;Parent=g1494.t2
HiC_scaffold_1	AUGUSTUS	intron	149033343	149033593	1.0	+	.	ID=g1494.t1.intron3;Parent=g1494.t1
HiC_scaffold_1	AUGUSTUS	exon	149033594	149033704	.	+	.	ID=g1494.t1.exon4;Parent=g1494.t1
HiC_scaffold_1	GeneMark.hmm3	CDS	149033594	149033704	.	+	0	ID=g1494.t2.CDS3;Parent=g1494.t2
HiC_scaffold_1	GeneMark.hmm3	exon	149033594	149033704	.	+	0	ID=g1494.t2.exon3;Parent=g1494.t2
HiC_scaffold_1	AUGUSTUS	CDS	149033594	149033704	1.0	+	0	ID=g1494.t1.CDS4;Parent=g1494.t1
HiC_scaffold_1	GeneMark.hmm3	intron	149033705	149038802	.	+	0	ID=g1494.t2.intron3;Parent=g1494.t2
HiC_scaffold_1	AUGUSTUS	intron	149033705	149038802	1.0	+	.	ID=g1494.t1.intron4;Parent=g1494.t1
HiC_scaffold_1	AUGUSTUS	exon	149038803	149038928	.	+	.	ID=g1494.t1.exon5;Parent=g1494.t1
HiC_scaffold_1	GeneMark.hmm3	CDS	149038803	149038928	.	+	0	ID=g1494.t2.CDS4;Parent=g1494.t2
HiC_scaffold_1	GeneMark.hmm3	exon	149038803	149038928	.	+	0	ID=g1494.t2.exon4;Parent=g1494.t2
HiC_scaffold_1	AUGUSTUS	CDS	149038803	149038928	1.0	+	0	ID=g1494.t1.CDS5;Parent=g1494.t1
HiC_scaffold_1	AUGUSTUS	intron	149038929	149039921	1.0	+	.	ID=g1494.t1.intron5;Parent=g1494.t1
HiC_scaffold_1	GeneMark.hmm3	intron	149038929	149043268	.	+	0	ID=g1494.t2.intron4;Parent=g1494.t2
HiC_scaffold_1	AUGUSTUS	exon	149039922	149040017	.	+	.	ID=g1494.t1.exon6;Parent=g1494.t1
HiC_scaffold_1	AUGUSTUS	CDS	149039922	149040017	1.0	+	0	ID=g1494.t1.CDS6;Parent=g1494.t1
HiC_scaffold_1	AUGUSTUS	intron	149040018	149043268	1.0	+	.	ID=g1494.t1.intron6;Parent=g1494.t1
HiC_scaffold_1	AUGUSTUS	exon	149043269	149043505	.	+	.	ID=g1494.t1.exon7;Parent=g1494.t1
HiC_scaffold_1	GeneMark.hmm3	CDS	149043269	149043505	.	+	0	ID=g1494.t2.CDS5;Parent=g1494.t2
HiC_scaffold_1	GeneMark.hmm3	exon	149043269	149043505	.	+	0	ID=g1494.t2.exon5;Parent=g1494.t2
HiC_scaffold_1	AUGUSTUS	CDS	149043269	149043505	1.0	+	0	ID=g1494.t1.CDS7;Parent=g1494.t1
HiC_scaffold_1	GeneMark.hmm3	intron	149043506	149043690	.	+	0	ID=g1494.t2.intron5;Parent=g1494.t2
HiC_scaffold_1	AUGUSTUS	intron	149043506	149049775	1.0	+	.	ID=g1494.t1.intron7;Parent=g1494.t1
HiC_scaffold_1	GeneMark.hmm3	CDS	149043691	149043873	.	+	0	ID=g1494.t2.CDS6;Parent=g1494.t2
HiC_scaffold_1	GeneMark.hmm3	exon	149043691	149043873	.	+	0	ID=g1494.t2.exon6;Parent=g1494.t2
HiC_scaffold_1	GeneMark.hmm3	intron	149043874	149049775	.	+	0	ID=g1494.t2.intron6;Parent=g1494.t2
HiC_scaffold_1	AUGUSTUS	exon	149049776	149049934	.	+	.	ID=g1494.t1.exon8;Parent=g1494.t1
HiC_scaffold_1	GeneMark.hmm3	CDS	149049776	149049934	.	+	0	ID=g1494.t2.CDS7;Parent=g1494.t2
HiC_scaffold_1	GeneMark.hmm3	exon	149049776	149049934	.	+	0	ID=g1494.t2.exon7;Parent=g1494.t2
HiC_scaffold_1	AUGUSTUS	CDS	149049776	149049934	1.0	+	0	ID=g1494.t1.CDS8;Parent=g1494.t1
HiC_scaffold_1	GeneMark.hmm3	intron	149049935	149051969	.	+	0	ID=g1494.t2.intron7;Parent=g1494.t2
HiC_scaffold_1	AUGUSTUS	intron	149049935	149054404	1.0	+	.	ID=g1494.t1.intron8;Parent=g1494.t1
HiC_scaffold_1	GeneMark.hmm3	CDS	149051970	149052110	.	+	0	ID=g1494.t2.CDS8;Parent=g1494.t2
HiC_scaffold_1	GeneMark.hmm3	exon	149051970	149052110	.	+	0	ID=g1494.t2.exon8;Parent=g1494.t2
HiC_scaffold_1	GeneMark.hmm3	intron	149052111	149052537	.	+	0	ID=g1494.t2.intron8;Parent=g1494.t2
HiC_scaffold_1	GeneMark.hmm3	CDS	149052538	149052627	.	+	0	ID=g1494.t2.CDS9;Parent=g1494.t2
HiC_scaffold_1	GeneMark.hmm3	exon	149052538	149052627	.	+	0	ID=g1494.t2.exon9;Parent=g1494.t2
HiC_scaffold_1	GeneMark.hmm3	stop_codon	149052625	149052627	.	+	0	ID=g1494.t2.stop1;Parent=g1494.t2
HiC_scaffold_1	GeneMark.hmm3	start_codon	149052713	149052715	.	+	0	ID=g1494.t3.start1;Parent=g1494.t3
HiC_scaffold_1	GeneMark.hmm3	CDS	149052713	149052807	.	+	0	ID=g1494.t3.CDS1;Parent=g1494.t3
HiC_scaffold_1	GeneMark.hmm3	exon	149052713	149052807	.	+	0	ID=g1494.t3.exon1;Parent=g1494.t3
HiC_scaffold_1	GeneMark.hmm3	mRNA	149052713	149055757	.	+	.	ID=g1494.t3;Parent=g1494;em_target=9668.ENSMPUP00000008262;em_score=917.3;em_evalue=1.8e-278;em_tcov=.;em_OGs=KOG1055@1|root,KOG1055@2759|Eukaryota,38E0B@33154|Opisthokonta,3BM6Q@33208|Metazoa,3CY1M@33213|Bilateria,488S7@7711|Chordata,48ZIP@7742|Vertebrata,3J8CX@40674|Mammalia,3EIPM@33554|Carnivora;em_COG_cat=EPT;em_desc=receptor 156;em_max_annot_lvl=33208|Metazoa;em_Preferred_name=GPR156;em_KEGG_ko=ko:K04615,ko:K04617;em_KEGG_Pathway=ko04024,ko04080,ko04727,ko04742,ko04915,ko05032,map04024,map04080,map04727,map04742,map04915,map05032;em_BRITE=ko00000,ko00001,ko04030;em_PFAMs=7tm_3;em_GOs=GO:0005575,GO:0005623,GO:0005886,GO:0016020,GO:0044425,GO:0044456,GO:0044459,GO:0044464,GO:0045202,GO:0045211,GO:0071944,GO:0097060,GO:0098590,GO:0098794;em_KEGG_TC=9.A.14.15.1
HiC_scaffold_1	GeneMark.hmm3	intron	149052808	149053208	.	+	2	ID=g1494.t3.intron1;Parent=g1494.t3
HiC_scaffold_1	GeneMark.hmm3	CDS	149053209	149053567	.	+	1	ID=g1494.t3.CDS2;Parent=g1494.t3
HiC_scaffold_1	GeneMark.hmm3	exon	149053209	149053567	.	+	1	ID=g1494.t3.exon2;Parent=g1494.t3
HiC_scaffold_1	GeneMark.hmm3	intron	149053568	149053714	.	+	1	ID=g1494.t3.intron2;Parent=g1494.t3
HiC_scaffold_1	GeneMark.hmm3	CDS	149053715	149053833	.	+	2	ID=g1494.t3.CDS3;Parent=g1494.t3
HiC_scaffold_1	GeneMark.hmm3	exon	149053715	149053833	.	+	2	ID=g1494.t3.exon3;Parent=g1494.t3
HiC_scaffold_1	GeneMark.hmm3	intron	149053834	149054404	.	+	0	ID=g1494.t3.intron3;Parent=g1494.t3
HiC_scaffold_1	AUGUSTUS	exon	149054405	149055757	.	+	.	ID=g1494.t1.exon9;Parent=g1494.t1
HiC_scaffold_1	GeneMark.hmm3	CDS	149054405	149055757	.	+	0	ID=g1494.t3.CDS4;Parent=g1494.t3
HiC_scaffold_1	GeneMark.hmm3	exon	149054405	149055757	.	+	0	ID=g1494.t3.exon4;Parent=g1494.t3
HiC_scaffold_1	AUGUSTUS	CDS	149054405	149055757	1.0	+	0	ID=g1494.t1.CDS9;Parent=g1494.t1
HiC_scaffold_1	AUGUSTUS	stop_codon	149055755	149055757	.	+	0	ID=g1494.t1.stop1;Parent=g1494.t1
HiC_scaffold_1	GeneMark.hmm3	stop_codon	149055755	149055757	.	+	0	ID=g1494.t3.stop1;Parent=g1494.t3
HiC_scaffold_1	AUGUSTUS	stop_codon	149117160	149117162	.	-	0	ID=g1495.t1.stop1;Parent=g1495.t1
HiC_scaffold_1	AUGUSTUS	gene	149117160	149117477	.	-	.	ID=g1495
HiC_scaffold_1	AUGUSTUS	exon	149117160	149117477	.	-	.	ID=g1495.t1.exon1;Parent=g1495.t1
HiC_scaffold_1	AUGUSTUS	mRNA	149117160	149117477	1.0	-	.	ID=g1495.t1;Parent=g1495
HiC_scaffold_1	AUGUSTUS	CDS	149117160	149117477	1.0	-	0	ID=g1495.t1.CDS1;Parent=g1495.t1
HiC_scaffold_1	AUGUSTUS	start_codon	149117475	149117477	.	-	0	ID=g1495.t1.start1;Parent=g1495.t1
HiC_scaffold_1	AUGUSTUS	start_codon	149117893	149117895	.	+	0	ID=g1496.t1.start1;Parent=g1496.t1
HiC_scaffold_1	AUGUSTUS	start_codon	149117893	149117895	.	+	0	ID=g1496.t2.start1;Parent=g1496.t2
HiC_scaffold_1	AUGUSTUS	exon	149117893	149117980	.	+	.	ID=g1496.t1.exon1;Parent=g1496.t1
HiC_scaffold_1	AUGUSTUS	exon	149117893	149117980	.	+	.	ID=g1496.t2.exon1;Parent=g1496.t2
HiC_scaffold_1	AUGUSTUS	CDS	149117893	149117980	1.0	+	0	ID=g1496.t1.CDS1;Parent=g1496.t1
HiC_scaffold_1	AUGUSTUS	CDS	149117893	149117980	1.0	+	0	ID=g1496.t2.CDS1;Parent=g1496.t2
HiC_scaffold_1	AUGUSTUS	gene	149117893	149321380	.	+	.	ID=g1496
HiC_scaffold_1	AUGUSTUS	mRNA	149117893	149321380	1.0	+	.	ID=g1496.t1;Parent=g1496;em_target=9402.XP_006905602.1;em_score=962.0;em_evalue=1.3e-292;em_tcov=.;em_OGs=COG0515@1|root,KOG0658@2759|Eukaryota,38D5S@33154|Opisthokonta,3BB60@33208|Metazoa,3CRR9@33213|Bilateria,4827I@7711|Chordata,496S9@7742|Vertebrata,3JCEJ@40674|Mammalia;em_COG_cat=T;em_desc=neuron projection retraction;em_max_annot_lvl=33208|Metazoa;em_Preferred_name=GSK3B;em_EC=2.7.11.26;em_KEGG_ko=ko:K03083,ko:K08822;em_KEGG_Pathway=ko01521,ko04012,ko04062,ko04110,ko04150,ko04151,ko04310,ko04340,ko04341,ko04360,ko04390,ko04510,ko04550,ko04657,ko04660,ko04662,ko04711,ko04722,ko04728,ko04910,ko04916,ko04917,ko04919,ko04931,ko04932,ko04934,ko05010,ko05160,ko05162,ko05164,ko05165,ko05166,ko05167,ko05169,ko05200,ko05210,ko05213,ko05215,ko05217,ko05224,ko05225,ko05226,map01521,map04012,map04062,map04110,map04150,map04151,map04310,map04340,map04341,map04360,map04390,map04510,map04550,map04657,map04660,map04662,map04711,map04722,map04728,map04910,map04916,map04917,map04919,map04931,map04932,map04934,map05010,map05160,map05162,map05164,map05165,map05166,map05167,map05169,map05200,map05210,map05213,map05215,map05217,map05224,map05225,map05226;em_KEGG_Module=M00677;em_BRITE=ko00000,ko00001,ko00002,ko01000,ko01001,ko03036;em_PFAMs=Pkinase;em_GOs=GO:0000003,GO:0000132,GO:0000166,GO:0000226,GO:0000278,GO:0000280,GO:0000302,GO:0000320,GO:0000768,GO:0000902,GO:0000904,GO:0001085,GO:0001101,GO:0001558,GO:0001700,GO:0001837,GO:0001932,GO:0001933,GO:0001934,GO:0001952,GO:0001954,GO:0002009,GO:0002020,GO:0002039,GO:0002064,GO:0002065,GO:0002066,GO:0002164,GO:0002165,GO:0002168,GO:0002682,GO:0003002,GO:0003006,GO:0003008,GO:0003382,GO:0003674,GO:0003824,GO:0004672,GO:0004674,GO:0005102,GO:0005178,GO:0005488,GO:0005515,GO:0005524,GO:0005575,GO:0005576,GO:0005622,GO:0005623,GO:0005634,GO:0005654,GO:0005737,GO:0005739,GO:0005813,GO:0005815,GO:0005819,GO:0005829,GO:0005856,GO:0005874,GO:0005886,GO:0005975,GO:0005976,GO:0005977,GO:0005979,GO:0006073,GO:0006091,GO:0006109,GO:0006112,GO:0006139,GO:0006349,GO:0006355,GO:0006357,GO:0006464,GO:0006468,GO:0006469,GO:0006611,GO:0006725,GO:0006793,GO:0006796,GO:0006807,GO:0006810,GO:0006839,GO:0006886,GO:0006897,GO:0006909,GO:0006911,GO:0006913,GO:0006915,GO:0006928,GO:0006949,GO:0006950,GO:0006979,GO:0006983,GO:0006984,GO:0006996,GO:0007005,GO:0007006,GO:0007010,GO:0007017,GO:0007049,GO:0007051,GO:0007088,GO:0007143,GO:0007154,GO:0007163,GO:0007165,GO:0007166,GO:0007167,GO:0007169,GO:0007186,GO:0007212,GO:0007267,GO:0007268,GO:0007275,GO:0007276,GO:0007281,GO:0007292,GO:0007346,GO:0007350,GO:0007365,GO:0007367,GO:0007389,GO:0007399,GO:0007409,GO:0007416,GO:0007417,GO:0007420,GO:0007423,GO:0007444,GO:0007472,GO:0007476,GO:0007507,GO:0007520,GO:0007528,GO:0007552,GO:0007560,GO:0007568,GO:0007584,GO:0007591,GO:0007610,GO:0007611,GO:0007612,GO:0007622,GO:0007623,GO:0007626,GO:0007635,GO:0008013,GO:0008092,GO:0008104,GO:0008134,GO:0008144,GO:0008150,GO:0008152,GO:0008219,GO:0008283,GO:0008284,GO:0008286,GO:0008306,GO:0008355,GO:0008361,GO:0008363,GO:0008407,GO:0008582,GO:0008587,GO:0008589,GO:0009605,GO:0009607,GO:0009612,GO:0009628,GO:0009636,GO:0009649,GO:0009653,GO:0009719,GO:0009725,GO:0009790,GO:0009791,GO:0009792,GO:0009798,GO:0009880,GO:0009886,GO:0009887,GO:0009888,GO:0009889,GO:0009890,GO:0009891,GO:0009892,GO:0009893,GO:0009894,GO:0009896,GO:0009966,GO:0009967,GO:0009968,GO:0009987,GO:0009991,GO:0010033,GO:0010035,GO:0010038,GO:0010039,GO:0010040,GO:0010226,GO:0010243,GO:0010324,GO:0010468,GO:0010506,GO:0010508,GO:0010556,GO:0010557,GO:0010558,GO:0010562,GO:0010563,GO:0010564,GO:0010604,GO:0010605,GO:0010611,GO:0010614,GO:0010628,GO:0010638,GO:0010646,GO:0010647,GO:0010648,GO:0010656,GO:0010660,GO:0010675,GO:0010677,GO:0010720,GO:0010721,GO:0010769,GO:0010770,GO:0010771,GO:0010799,GO:0010800,GO:0010810,GO:0010811,GO:0010821,GO:0010822,GO:0010906,GO:0010918,GO:0010921,GO:0010923,GO:0010941,GO:0010942,GO:0010962,GO:0010965,GO:0010975,GO:0010976,GO:0010977,GO:0012501,GO:0014041,GO:0014043,GO:0014069,GO:0014070,GO:0014741,GO:0014743,GO:0014823,GO:0014902,GO:0015031,GO:0015630,GO:0015833,GO:0015980,GO:0016020,GO:0016043,GO:0016055,GO:0016192,GO:0016202,GO:0016301,GO:0016310,GO:0016477,GO:0016740,GO:0016772,GO:0016773,GO:0017076,GO:0018105,GO:0018107,GO:0018193,GO:0018209,GO:0018210,GO:0019219,GO:0019220,GO:0019222,GO:0019538,GO:0019827,GO:0019899,GO:0019900,GO:0019901,GO:0019953,GO:0021537,GO:0021543,GO:0021761,GO:0021766,GO:0021987,GO:0022008,GO:0022402,GO:0022411,GO:0022412,GO:0022414,GO:0022416,GO:0022603,GO:0022604,GO:0022607,GO:0023051,GO:0023052,GO:0023056,GO:0023057,GO:0030010,GO:0030011,GO:0030030,GO:0030071,GO:0030100,GO:0030111,GO:0030154,GO:0030155,GO:0030162,GO:0030178,GO:0030182,GO:0030307,GO:0030334,GO:0030335,GO:0030336,GO:0030424,GO:0030425,GO:0030426,GO:0030427,GO:0030516,GO:0030554,GO:0030588,GO:0030589,GO:0030707,GO:0030855,GO:0030856,GO:0030857,GO:0030877,GO:0030900,GO:0031175,GO:0031323,GO:0031324,GO:0031325,GO:0031326,GO:0031327,GO:0031328,GO:0031329,GO:0031331,GO:0031333,GO:0031334,GO:0031344,GO:0031345,GO:0031346,GO:0031399,GO:0031400,GO:0031401,GO:0031594,GO:0031625,GO:0031644,GO:0031646,GO:0031667,GO:0031974,GO:0031981,GO:0032006,GO:0032007,GO:0032091,GO:0032092,GO:0032268,GO:0032269,GO:0032270,GO:0032279,GO:0032355,GO:0032386,GO:0032388,GO:0032434,GO:0032436,GO:0032501,GO:0032502,GO:0032504,GO:0032515,GO:0032535,GO:0032553,GO:0032555,GO:0032559,GO:0032768,GO:0032769,GO:0032868,GO:0032869,GO:0032870,GO:0032872,GO:0032873,GO:0032879,GO:0032880,GO:0032881,GO:0032885,GO:0032886,GO:0032984,GO:0032989,GO:0032990,GO:0032991,GO:0033036,GO:0033043,GO:0033044,GO:0033045,GO:0033047,GO:0033135,GO:0033138,GO:0033157,GO:0033267,GO:0033365,GO:0033554,GO:0033673,GO:0033993,GO:0034097,GO:0034236,GO:0034391,GO:0034392,GO:0034452,GO:0034599,GO:0034613,GO:0034614,GO:0034641,GO:0034976,GO:0035017,GO:0035019,GO:0035107,GO:0035114,GO:0035120,GO:0035220,GO:0035239,GO:0035254,GO:0035255,GO:0035282,GO:0035293,GO:0035295,GO:0035303,GO:0035304,GO:0035305,GO:0035308,GO:0035309,GO:0035324,GO:0035372,GO:0035556,GO:0035567,GO:0035639,GO:0035690,GO:0035728,GO:0035729,GO:0036015,GO:0036016,GO:0036017,GO:0036018,GO:0036094,GO:0036211,GO:0036477,GO:0038034,GO:0040001,GO:0040003,GO:0040007,GO:0040008,GO:0040011,GO:0040012,GO:0040013,GO:0040017,GO:0040029,GO:0042048,GO:0042127,GO:0042176,GO:0042221,GO:0042303,GO:0042306,GO:0042325,GO:0042326,GO:0042327,GO:0042335,GO:0042337,GO:0042391,GO:0042493,GO:0042542,GO:0042692,GO:0042752,GO:0042886,GO:0042981,GO:0042995,GO:0043005,GO:0043025,GO:0043065,GO:0043066,GO:0043067,GO:0043068,GO:0043069,GO:0043085,GO:0043086,GO:0043087,GO:0043167,GO:0043168,GO:0043170,GO:0043197,GO:0043198,GO:0043200,GO:0043226,GO:0043227,GO:0043228,GO:0043229,GO:0043231,GO:0043232,GO:0043233,GO:0043254,GO:0043255,GO:0043277,GO:0043393,GO:0043405,GO:0043407,GO:0043408,GO:0043409,GO:0043412,GO:0043434,GO:0043467,GO:0043502,GO:0043506,GO:0043508,GO:0043523,GO:0043525,GO:0043547,GO:0043549,GO:0043652,GO:0043666,GO:0043933,GO:0044026,GO:0044027,GO:0044030,GO:0044042,GO:0044057,GO:0044085,GO:0044087,GO:0044089,GO:0044092,GO:0044093,GO:0044237,GO:0044238,GO:0044260,GO:0044262,GO:0044264,GO:0044267,GO:0044297,GO:0044309,GO:0044337,GO:0044380,GO:0044389,GO:0044421,GO:0044422,GO:0044424,GO:0044425,GO:0044428,GO:0044430,GO:0044444,GO:0044446,GO:0044456,GO:0044463,GO:0044464,GO:0044703,GO:0044877,GO:0045121,GO:0045169,GO:0045171,GO:0045172,GO:0045184,GO:0045202,GO:0045444,GO:0045475,GO:0045595,GO:0045596,GO:0045597,GO:0045610,GO:0045664,GO:0045665,GO:0045666,GO:0045719,GO:0045732,GO:0045773,GO:0045785,GO:0045787,GO:0045807,GO:0045838,GO:0045840,GO:0045842,GO:0045844,GO:0045859,GO:0045862,GO:0045879,GO:0045886,GO:0045893,GO:0045912,GO:0045926,GO:0045927,GO:0045931,GO:0045935,GO:0045936,GO:0045937,GO:0045944,GO:0046328,GO:0046329,GO:0046483,GO:0046626,GO:0046627,GO:0046677,GO:0046777,GO:0046822,GO:0046824,GO:0046825,GO:0046827,GO:0046902,GO:0046907,GO:0046958,GO:0046959,GO:0048156,GO:0048167,GO:0048168,GO:0048285,GO:0048468,GO:0048471,GO:0048477,GO:0048511,GO:0048512,GO:0048513,GO:0048518,GO:0048519,GO:0048522,GO:0048523,GO:0048563,GO:0048569,GO:0048583,GO:0048584,GO:0048585,GO:0048589,GO:0048609,GO:0048634,GO:0048636,GO:0048638,GO:0048639,GO:0048640,GO:0048646,GO:0048660,GO:0048661,GO:0048666,GO:0048667,GO:0048699,GO:0048707,GO:0048729,GO:0048731,GO:0048736,GO:0048737,GO:0048762,GO:0048812,GO:0048814,GO:0048856,GO:0048858,GO:0048869,GO:0048870,GO:0050321,GO:0050764,GO:0050766,GO:0050767,GO:0050768,GO:0050769,GO:0050770,GO:0050772,GO:0050773,GO:0050774,GO:0050789,GO:0050790,GO:0050793,GO:0050794,GO:0050803,GO:0050804,GO:0050806,GO:0050807,GO:0050808,GO:0050839,GO:0050848,GO:0050849,GO:0050877,GO:0050890,GO:0050896,GO:0050999,GO:0051001,GO:0051018,GO:0051049,GO:0051050,GO:0051052,GO:0051054,GO:0051059,GO:0051093,GO:0051094,GO:0051098,GO:0051099,GO:0051100,GO:0051124,GO:0051128,GO:0051129,GO:0051130,GO:0051146,GO:0051147,GO:0051149,GO:0051153,GO:0051155,GO:0051168,GO:0051169,GO:0051171,GO:0051172,GO:0051173,GO:0051174,GO:0051179,GO:0051222,GO:0051223,GO:0051234,GO:0051239,GO:0051240,GO:0051241,GO:0051246,GO:0051247,GO:0051248,GO:0051252,GO:0051254,GO:0051270,GO:0051271,GO:0051272,GO:0051293,GO:0051294,GO:0051321,GO:0051336,GO:0051338,GO:0051341,GO:0051345,GO:0051346,GO:0051348,GO:0051354,GO:0051493,GO:0051640,GO:0051641,GO:0051649,GO:0051653,GO:0051656,GO:0051674,GO:0051704,GO:0051716,GO:0051726,GO:0051781,GO:0051783,GO:0051785,GO:0051881,GO:0051960,GO:0051961,GO:0051962,GO:0051963,GO:0051964,GO:0051983,GO:0051984,GO:0055024,GO:0055025,GO:0055114,GO:0060069,GO:0060070,GO:0060078,GO:0060079,GO:0060099,GO:0060100,GO:0060255,GO:0060284,GO:0060322,GO:0060341,GO:0060359,GO:0060429,GO:0060485,GO:0060548,GO:0060562,GO:0060627,GO:0060828,GO:0060972,GO:0061024,GO:0061061,GO:0061136,GO:0061387,GO:0061564,GO:0062012,GO:0062033,GO:0065003,GO:0065007,GO:0065008,GO:0065009,GO:0070013,GO:0070059,GO:0070201,GO:0070301,GO:0070302,GO:0070303,GO:0070507,GO:0070727,GO:0070840,GO:0070848,GO:0070873,GO:0070874,GO:0070884,GO:0070885,GO:0070887,GO:0070986,GO:0071109,GO:0071214,GO:0071216,GO:0071236,GO:0071241,GO:0071242,GO:0071248,GO:0071260,GO:0071281,GO:0071282,GO:0071285,GO:0071310,GO:0071345,GO:0071363,GO:0071375,GO:0071407,GO:0071417,GO:0071495,GO:0071496,GO:0071514,GO:0071702,GO:0071704,GO:0071705,GO:0071840,GO:0071867,GO:0071868,GO:0071869,GO:0071870,GO:0071871,GO:0071900,GO:0071901,GO:0071944,GO:0072347,GO:0072359,GO:0072686,GO:0072698,GO:0080090,GO:0080134,GO:0080135,GO:0090066,GO:0090068,GO:0090087,GO:0090090,GO:0090162,GO:0090163,GO:0090257,GO:0090316,GO:0090559,GO:0097159,GO:0097190,GO:0097191,GO:0097192,GO:0097193,GO:0097237,GO:0097367,GO:0097447,GO:0097458,GO:0098589,GO:0098657,GO:0098727,GO:0098794,GO:0098805,GO:0098815,GO:0098857,GO:0098916,GO:0098984,GO:0099024,GO:0099080,GO:0099081,GO:0099177,GO:0099512,GO:0099513,GO:0099536,GO:0099537,GO:0099565,GO:0099572,GO:0104004,GO:0106027,GO:0106028,GO:0106056,GO:0106057,GO:0120025,GO:0120035,GO:0120036,GO:0120038,GO:0120039,GO:0140013,GO:0140096,GO:0150034,GO:0198738,GO:1900034,GO:1900076,GO:1900077,GO:1900180,GO:1900181,GO:1901028,GO:1901030,GO:1901074,GO:1901076,GO:1901214,GO:1901215,GO:1901216,GO:1901265,GO:1901360,GO:1901363,GO:1901564,GO:1901652,GO:1901653,GO:1901698,GO:1901699,GO:1901700,GO:1901701,GO:1901800,GO:1901861,GO:1901863,GO:1901970,GO:1901983,GO:1901984,GO:1901987,GO:1901989,GO:1901990,GO:1901992,GO:1902065,GO:1902099,GO:1902101,GO:1902531,GO:1902532,GO:1902680,GO:1902850,GO:1903046,GO:1903047,GO:1903050,GO:1903052,GO:1903350,GO:1903351,GO:1903354,GO:1903356,GO:1903362,GO:1903364,GO:1903429,GO:1903430,GO:1903506,GO:1903508,GO:1903827,GO:1903828,GO:1903829,GO:1904338,GO:1904339,GO:1904396,GO:1904397,GO:1904589,GO:1904645,GO:1904646,GO:1904779,GO:1904780,GO:1904781,GO:1904885,GO:1904886,GO:1904951,GO:1905114,GO:1905153,GO:1905155,GO:1905207,GO:1905209,GO:1905809,GO:1905818,GO:1905820,GO:1990418,GO:1990478,GO:1990776,GO:1990904,GO:1990909,GO:2000026,GO:2000058,GO:2000060,GO:2000074,GO:2000077,GO:2000112,GO:2000113,GO:2000145,GO:2000146,GO:2000147,GO:2000171,GO:2000278,GO:2000425,GO:2000427,GO:2000463,GO:2000465,GO:2000466,GO:2000573,GO:2000725,GO:2000727,GO:2000736,GO:2000738,GO:2001141,GO:2001222,GO:2001223,GO:2001233,GO:2001235,GO:2001252
HiC_scaffold_1	AUGUSTUS	mRNA	149117893	149321380	1.0	+	.	ID=g1496.t2;Parent=g1496;em_target=10160.XP_004633389.1;em_score=992.8;em_evalue=6e-302;em_tcov=.;em_OGs=COG0515@1|root,KOG0658@2759|Eukaryota,38D5S@33154|Opisthokonta,3BB60@33208|Metazoa,3CRR9@33213|Bilateria,4827I@7711|Chordata,496S9@7742|Vertebrata,3JCEJ@40674|Mammalia,35HYV@314146|Euarchontoglires,4PWS3@9989|Rodentia;em_COG_cat=T;em_desc=neuron projection retraction;em_max_annot_lvl=33208|Metazoa;em_Preferred_name=GSK3B;em_EC=2.7.11.26;em_KEGG_ko=ko:K03083,ko:K08822;em_KEGG_Pathway=ko01521,ko04012,ko04062,ko04110,ko04150,ko04151,ko04310,ko04340,ko04341,ko04360,ko04390,ko04510,ko04550,ko04657,ko04660,ko04662,ko04711,ko04722,ko04728,ko04910,ko04916,ko04917,ko04919,ko04931,ko04932,ko04934,ko05010,ko05160,ko05162,ko05164,ko05165,ko05166,ko05167,ko05169,ko05200,ko05210,ko05213,ko05215,ko05217,ko05224,ko05225,ko05226,map01521,map04012,map04062,map04110,map04150,map04151,map04310,map04340,map04341,map04360,map04390,map04510,map04550,map04657,map04660,map04662,map04711,map04722,map04728,map04910,map04916,map04917,map04919,map04931,map04932,map04934,map05010,map05160,map05162,map05164,map05165,map05166,map05167,map05169,map05200,map05210,map05213,map05215,map05217,map05224,map05225,map05226;em_KEGG_Module=M00677;em_BRITE=ko00000,ko00001,ko00002,ko01000,ko01001,ko03036;em_PFAMs=Pkinase;em_GOs=GO:0000003,GO:0000132,GO:0000166,GO:0000226,GO:0000278,GO:0000280,GO:0000302,GO:0000320,GO:0000768,GO:0000902,GO:0000904,GO:0001085,GO:0001101,GO:0001558,GO:0001700,GO:0001837,GO:0001932,GO:0001933,GO:0001934,GO:0001952,GO:0001954,GO:0002009,GO:0002020,GO:0002039,GO:0002064,GO:0002065,GO:0002066,GO:0002164,GO:0002165,GO:0002168,GO:0002682,GO:0003002,GO:0003006,GO:0003008,GO:0003382,GO:0003674,GO:0003824,GO:0004672,GO:0004674,GO:0005102,GO:0005178,GO:0005488,GO:0005515,GO:0005524,GO:0005575,GO:0005576,GO:0005622,GO:0005623,GO:0005634,GO:0005654,GO:0005737,GO:0005739,GO:0005813,GO:0005815,GO:0005819,GO:0005829,GO:0005856,GO:0005874,GO:0005886,GO:0005975,GO:0005976,GO:0005977,GO:0005979,GO:0006073,GO:0006091,GO:0006109,GO:0006112,GO:0006139,GO:0006349,GO:0006355,GO:0006357,GO:0006464,GO:0006468,GO:0006469,GO:0006611,GO:0006725,GO:0006793,GO:0006796,GO:0006807,GO:0006810,GO:0006839,GO:0006886,GO:0006897,GO:0006909,GO:0006911,GO:0006913,GO:0006915,GO:0006928,GO:0006949,GO:0006950,GO:0006979,GO:0006983,GO:0006984,GO:0006996,GO:0007005,GO:0007006,GO:0007010,GO:0007017,GO:0007049,GO:0007051,GO:0007088,GO:0007143,GO:0007154,GO:0007163,GO:0007165,GO:0007166,GO:0007167,GO:0007169,GO:0007186,GO:0007212,GO:0007267,GO:0007268,GO:0007275,GO:0007276,GO:0007281,GO:0007292,GO:0007346,GO:0007350,GO:0007365,GO:0007367,GO:0007389,GO:0007399,GO:0007409,GO:0007416,GO:0007417,GO:0007420,GO:0007423,GO:0007444,GO:0007472,GO:0007476,GO:0007507,GO:0007520,GO:0007528,GO:0007552,GO:0007560,GO:0007568,GO:0007584,GO:0007591,GO:0007610,GO:0007611,GO:0007612,GO:0007622,GO:0007623,GO:0007626,GO:0007635,GO:0008013,GO:0008092,GO:0008104,GO:0008134,GO:0008144,GO:0008150,GO:0008152,GO:0008219,GO:0008283,GO:0008284,GO:0008286,GO:0008306,GO:0008355,GO:0008361,GO:0008363,GO:0008407,GO:0008582,GO:0008587,GO:0008589,GO:0009605,GO:0009607,GO:0009612,GO:0009628,GO:0009636,GO:0009649,GO:0009653,GO:0009719,GO:0009725,GO:0009790,GO:0009791,GO:0009792,GO:0009798,GO:0009880,GO:0009886,GO:0009887,GO:0009888,GO:0009889,GO:0009890,GO:0009891,GO:0009892,GO:0009893,GO:0009894,GO:0009896,GO:0009966,GO:0009967,GO:0009968,GO:0009987,GO:0009991,GO:0010033,GO:0010035,GO:0010038,GO:0010039,GO:0010040,GO:0010226,GO:0010243,GO:0010324,GO:0010468,GO:0010506,GO:0010508,GO:0010556,GO:0010557,GO:0010558,GO:0010562,GO:0010563,GO:0010564,GO:0010604,GO:0010605,GO:0010611,GO:0010614,GO:0010628,GO:0010638,GO:0010646,GO:0010647,GO:0010648,GO:0010656,GO:0010660,GO:0010675,GO:0010677,GO:0010720,GO:0010721,GO:0010769,GO:0010770,GO:0010771,GO:0010799,GO:0010800,GO:0010810,GO:0010811,GO:0010821,GO:0010822,GO:0010906,GO:0010918,GO:0010921,GO:0010923,GO:0010941,GO:0010942,GO:0010962,GO:0010965,GO:0010975,GO:0010976,GO:0010977,GO:0012501,GO:0014041,GO:0014043,GO:0014069,GO:0014070,GO:0014741,GO:0014743,GO:0014823,GO:0014902,GO:0015031,GO:0015630,GO:0015833,GO:0015980,GO:0016020,GO:0016043,GO:0016055,GO:0016192,GO:0016202,GO:0016301,GO:0016310,GO:0016477,GO:0016740,GO:0016772,GO:0016773,GO:0017076,GO:0018105,GO:0018107,GO:0018193,GO:0018209,GO:0018210,GO:0019219,GO:0019220,GO:0019222,GO:0019538,GO:0019827,GO:0019899,GO:0019900,GO:0019901,GO:0019953,GO:0021537,GO:0021543,GO:0021761,GO:0021766,GO:0021987,GO:0022008,GO:0022402,GO:0022411,GO:0022412,GO:0022414,GO:0022416,GO:0022603,GO:0022604,GO:0022607,GO:0023051,GO:0023052,GO:0023056,GO:0023057,GO:0030010,GO:0030011,GO:0030030,GO:0030071,GO:0030100,GO:0030111,GO:0030154,GO:0030155,GO:0030162,GO:0030178,GO:0030182,GO:0030307,GO:0030334,GO:0030335,GO:0030336,GO:0030424,GO:0030425,GO:0030426,GO:0030427,GO:0030516,GO:0030554,GO:0030588,GO:0030589,GO:0030707,GO:0030855,GO:0030856,GO:0030857,GO:0030877,GO:0030900,GO:0031175,GO:0031323,GO:0031324,GO:0031325,GO:0031326,GO:0031327,GO:0031328,GO:0031329,GO:0031331,GO:0031333,GO:0031334,GO:0031344,GO:0031345,GO:0031346,GO:0031399,GO:0031400,GO:0031401,GO:0031594,GO:0031625,GO:0031644,GO:0031646,GO:0031667,GO:0031974,GO:0031981,GO:0032006,GO:0032007,GO:0032091,GO:0032092,GO:0032268,GO:0032269,GO:0032270,GO:0032279,GO:0032355,GO:0032386,GO:0032388,GO:0032434,GO:0032436,GO:0032501,GO:0032502,GO:0032504,GO:0032515,GO:0032535,GO:0032553,GO:0032555,GO:0032559,GO:0032768,GO:0032769,GO:0032868,GO:0032869,GO:0032870,GO:0032872,GO:0032873,GO:0032879,GO:0032880,GO:0032881,GO:0032885,GO:0032886,GO:0032984,GO:0032989,GO:0032990,GO:0032991,GO:0033036,GO:0033043,GO:0033044,GO:0033045,GO:0033047,GO:0033135,GO:0033138,GO:0033157,GO:0033267,GO:0033365,GO:0033554,GO:0033673,GO:0033993,GO:0034097,GO:0034236,GO:0034391,GO:0034392,GO:0034452,GO:0034599,GO:0034613,GO:0034614,GO:0034641,GO:0034976,GO:0035017,GO:0035019,GO:0035107,GO:0035114,GO:0035120,GO:0035220,GO:0035239,GO:0035254,GO:0035255,GO:0035282,GO:0035293,GO:0035295,GO:0035303,GO:0035304,GO:0035305,GO:0035308,GO:0035309,GO:0035324,GO:0035372,GO:0035556,GO:0035567,GO:0035639,GO:0035690,GO:0035728,GO:0035729,GO:0036015,GO:0036016,GO:0036017,GO:0036018,GO:0036094,GO:0036211,GO:0036477,GO:0038034,GO:0040001,GO:0040003,GO:0040007,GO:0040008,GO:0040011,GO:0040012,GO:0040013,GO:0040017,GO:0040029,GO:0042048,GO:0042127,GO:0042176,GO:0042221,GO:0042303,GO:0042306,GO:0042325,GO:0042326,GO:0042327,GO:0042335,GO:0042337,GO:0042391,GO:0042493,GO:0042542,GO:0042692,GO:0042752,GO:0042886,GO:0042981,GO:0042995,GO:0043005,GO:0043025,GO:0043065,GO:0043066,GO:0043067,GO:0043068,GO:0043069,GO:0043085,GO:0043086,GO:0043087,GO:0043167,GO:0043168,GO:0043170,GO:0043197,GO:0043198,GO:0043200,GO:0043226,GO:0043227,GO:0043228,GO:0043229,GO:0043231,GO:0043232,GO:0043233,GO:0043254,GO:0043255,GO:0043277,GO:0043393,GO:0043405,GO:0043407,GO:0043408,GO:0043409,GO:0043412,GO:0043434,GO:0043467,GO:0043502,GO:0043506,GO:0043508,GO:0043523,GO:0043525,GO:0043547,GO:0043549,GO:0043652,GO:0043666,GO:0043933,GO:0044026,GO:0044027,GO:0044030,GO:0044042,GO:0044057,GO:0044085,GO:0044087,GO:0044089,GO:0044092,GO:0044093,GO:0044237,GO:0044238,GO:0044260,GO:0044262,GO:0044264,GO:0044267,GO:0044297,GO:0044309,GO:0044337,GO:0044380,GO:0044389,GO:0044421,GO:0044422,GO:0044424,GO:0044425,GO:0044428,GO:0044430,GO:0044444,GO:0044446,GO:0044456,GO:0044463,GO:0044464,GO:0044703,GO:0044877,GO:0045121,GO:0045169,GO:0045171,GO:0045172,GO:0045184,GO:0045202,GO:0045444,GO:0045475,GO:0045595,GO:0045596,GO:0045597,GO:0045610,GO:0045664,GO:0045665,GO:0045666,GO:0045719,GO:0045732,GO:0045773,GO:0045785,GO:0045787,GO:0045807,GO:0045838,GO:0045840,GO:0045842,GO:0045844,GO:0045859,GO:0045862,GO:0045879,GO:0045886,GO:0045893,GO:0045912,GO:0045926,GO:0045927,GO:0045931,GO:0045935,GO:0045936,GO:0045937,GO:0045944,GO:0046328,GO:0046329,GO:0046483,GO:0046626,GO:0046627,GO:0046677,GO:0046777,GO:0046822,GO:0046824,GO:0046825,GO:0046827,GO:0046902,GO:0046907,GO:0046958,GO:0046959,GO:0048156,GO:0048167,GO:0048168,GO:0048285,GO:0048468,GO:0048471,GO:0048477,GO:0048511,GO:0048512,GO:0048513,GO:0048518,GO:0048519,GO:0048522,GO:0048523,GO:0048563,GO:0048569,GO:0048583,GO:0048584,GO:0048585,GO:0048589,GO:0048609,GO:0048634,GO:0048636,GO:0048638,GO:0048639,GO:0048640,GO:0048646,GO:0048660,GO:0048661,GO:0048666,GO:0048667,GO:0048699,GO:0048707,GO:0048729,GO:0048731,GO:0048736,GO:0048737,GO:0048762,GO:0048812,GO:0048814,GO:0048856,GO:0048858,GO:0048869,GO:0048870,GO:0050321,GO:0050764,GO:0050766,GO:0050767,GO:0050768,GO:0050769,GO:0050770,GO:0050772,GO:0050773,GO:0050774,GO:0050789,GO:0050790,GO:0050793,GO:0050794,GO:0050803,GO:0050804,GO:0050806,GO:0050807,GO:0050808,GO:0050839,GO:0050848,GO:0050849,GO:0050877,GO:0050890,GO:0050896,GO:0050999,GO:0051001,GO:0051018,GO:0051049,GO:0051050,GO:0051052,GO:0051054,GO:0051059,GO:0051093,GO:0051094,GO:0051098,GO:0051099,GO:0051100,GO:0051124,GO:0051128,GO:0051129,GO:0051130,GO:0051146,GO:0051147,GO:0051149,GO:0051153,GO:0051155,GO:0051168,GO:0051169,GO:0051171,GO:0051172,GO:0051173,GO:0051174,GO:0051179,GO:0051222,GO:0051223,GO:0051234,GO:0051239,GO:0051240,GO:0051241,GO:0051246,GO:0051247,GO:0051248,GO:0051252,GO:0051254,GO:0051270,GO:0051271,GO:0051272,GO:0051293,GO:0051294,GO:0051321,GO:0051336,GO:0051338,GO:0051341,GO:0051345,GO:0051346,GO:0051348,GO:0051354,GO:0051493,GO:0051640,GO:0051641,GO:0051649,GO:0051653,GO:0051656,GO:0051674,GO:0051704,GO:0051716,GO:0051726,GO:0051781,GO:0051783,GO:0051785,GO:0051881,GO:0051960,GO:0051961,GO:0051962,GO:0051963,GO:0051964,GO:0051983,GO:0051984,GO:0055024,GO:0055025,GO:0055114,GO:0060069,GO:0060070,GO:0060078,GO:0060079,GO:0060099,GO:0060100,GO:0060255,GO:0060284,GO:0060322,GO:0060341,GO:0060359,GO:0060429,GO:0060485,GO:0060548,GO:0060562,GO:0060627,GO:0060828,GO:0060972,GO:0061024,GO:0061061,GO:0061136,GO:0061387,GO:0061564,GO:0062012,GO:0062033,GO:0065003,GO:0065007,GO:0065008,GO:0065009,GO:0070013,GO:0070059,GO:0070201,GO:0070301,GO:0070302,GO:0070303,GO:0070507,GO:0070727,GO:0070840,GO:0070848,GO:0070873,GO:0070874,GO:0070884,GO:0070885,GO:0070887,GO:0070986,GO:0071109,GO:0071214,GO:0071216,GO:0071236,GO:0071241,GO:0071242,GO:0071248,GO:0071260,GO:0071281,GO:0071282,GO:0071285,GO:0071310,GO:0071345,GO:0071363,GO:0071375,GO:0071407,GO:0071417,GO:0071495,GO:0071496,GO:0071514,GO:0071702,GO:0071704,GO:0071705,GO:0071840,GO:0071867,GO:0071868,GO:0071869,GO:0071870,GO:0071871,GO:0071900,GO:0071901,GO:0071944,GO:0072347,GO:0072359,GO:0072686,GO:0072698,GO:0080090,GO:0080134,GO:0080135,GO:0090066,GO:0090068,GO:0090087,GO:0090090,GO:0090162,GO:0090163,GO:0090257,GO:0090316,GO:0090559,GO:0097159,GO:0097190,GO:0097191,GO:0097192,GO:0097193,GO:0097237,GO:0097367,GO:0097447,GO:0097458,GO:0098589,GO:0098657,GO:0098727,GO:0098794,GO:0098805,GO:0098815,GO:0098857,GO:0098916,GO:0098984,GO:0099024,GO:0099080,GO:0099081,GO:0099177,GO:0099512,GO:0099513,GO:0099536,GO:0099537,GO:0099565,GO:0099572,GO:0104004,GO:0106027,GO:0106028,GO:0106056,GO:0106057,GO:0120025,GO:0120035,GO:0120036,GO:0120038,GO:0120039,GO:0140013,GO:0140096,GO:0150034,GO:0198738,GO:1900034,GO:1900076,GO:1900077,GO:1900180,GO:1900181,GO:1901028,GO:1901030,GO:1901074,GO:1901076,GO:1901214,GO:1901215,GO:1901216,GO:1901265,GO:1901360,GO:1901363,GO:1901564,GO:1901652,GO:1901653,GO:1901698,GO:1901699,GO:1901700,GO:1901701,GO:1901800,GO:1901861,GO:1901863,GO:1901970,GO:1901983,GO:1901984,GO:1901987,GO:1901989,GO:1901990,GO:1901992,GO:1902065,GO:1902099,GO:1902101,GO:1902531,GO:1902532,GO:1902680,GO:1902850,GO:1903046,GO:1903047,GO:1903050,GO:1903052,GO:1903350,GO:1903351,GO:1903354,GO:1903356,GO:1903362,GO:1903364,GO:1903429,GO:1903430,GO:1903506,GO:1903508,GO:1903827,GO:1903828,GO:1903829,GO:1904338,GO:1904339,GO:1904396,GO:1904397,GO:1904589,GO:1904645,GO:1904646,GO:1904779,GO:1904780,GO:1904781,GO:1904885,GO:1904886,GO:1904951,GO:1905114,GO:1905153,GO:1905155,GO:1905207,GO:1905209,GO:1905809,GO:1905818,GO:1905820,GO:1990418,GO:1990478,GO:1990776,GO:1990904,GO:1990909,GO:2000026,GO:2000058,GO:2000060,GO:2000074,GO:2000077,GO:2000112,GO:2000113,GO:2000145,GO:2000146,GO:2000147,GO:2000171,GO:2000278,GO:2000425,GO:2000427,GO:2000463,GO:2000465,GO:2000466,GO:2000573,GO:2000725,GO:2000727,GO:2000736,GO:2000738,GO:2001141,GO:2001222,GO:2001223,GO:2001233,GO:2001235,GO:2001252
HiC_scaffold_1	AUGUSTUS	intron	149117981	149186222	1.0	+	.	ID=g1496.t1.intron1;Parent=g1496.t1
HiC_scaffold_1	AUGUSTUS	intron	149117981	149186222	1.0	+	.	ID=g1496.t2.intron1;Parent=g1496.t2
HiC_scaffold_1	AUGUSTUS	exon	149186223	149186416	.	+	.	ID=g1496.t1.exon2;Parent=g1496.t1
HiC_scaffold_1	AUGUSTUS	exon	149186223	149186416	.	+	.	ID=g1496.t2.exon2;Parent=g1496.t2
HiC_scaffold_1	AUGUSTUS	CDS	149186223	149186416	1.0	+	2	ID=g1496.t1.CDS2;Parent=g1496.t1
HiC_scaffold_1	AUGUSTUS	CDS	149186223	149186416	1.0	+	2	ID=g1496.t2.CDS2;Parent=g1496.t2
HiC_scaffold_1	AUGUSTUS	intron	149186417	149220585	1.0	+	.	ID=g1496.t1.intron2;Parent=g1496.t1
HiC_scaffold_1	AUGUSTUS	intron	149186417	149220585	1.0	+	.	ID=g1496.t2.intron2;Parent=g1496.t2
HiC_scaffold_1	AUGUSTUS	exon	149220586	149220669	.	+	.	ID=g1496.t1.exon3;Parent=g1496.t1
HiC_scaffold_1	AUGUSTUS	exon	149220586	149220669	.	+	.	ID=g1496.t2.exon3;Parent=g1496.t2
HiC_scaffold_1	AUGUSTUS	CDS	149220586	149220669	1.0	+	0	ID=g1496.t1.CDS3;Parent=g1496.t1
HiC_scaffold_1	AUGUSTUS	CDS	149220586	149220669	1.0	+	0	ID=g1496.t2.CDS3;Parent=g1496.t2
HiC_scaffold_1	AUGUSTUS	intron	149220670	149243657	1.0	+	.	ID=g1496.t1.intron3;Parent=g1496.t1
HiC_scaffold_1	AUGUSTUS	intron	149220670	149243657	1.0	+	.	ID=g1496.t2.intron3;Parent=g1496.t2
HiC_scaffold_1	AUGUSTUS	exon	149243658	149243768	.	+	.	ID=g1496.t1.exon4;Parent=g1496.t1
HiC_scaffold_1	AUGUSTUS	exon	149243658	149243768	.	+	.	ID=g1496.t2.exon4;Parent=g1496.t2
HiC_scaffold_1	AUGUSTUS	CDS	149243658	149243768	1.0	+	0	ID=g1496.t1.CDS4;Parent=g1496.t1
HiC_scaffold_1	AUGUSTUS	CDS	149243658	149243768	1.0	+	0	ID=g1496.t2.CDS4;Parent=g1496.t2
HiC_scaffold_1	AUGUSTUS	intron	149243769	149252218	1.0	+	.	ID=g1496.t1.intron4;Parent=g1496.t1
HiC_scaffold_1	AUGUSTUS	intron	149243769	149252218	1.0	+	.	ID=g1496.t2.intron4;Parent=g1496.t2
HiC_scaffold_1	AUGUSTUS	exon	149252219	149252349	.	+	.	ID=g1496.t1.exon5;Parent=g1496.t1
HiC_scaffold_1	AUGUSTUS	exon	149252219	149252349	.	+	.	ID=g1496.t2.exon5;Parent=g1496.t2
HiC_scaffold_1	AUGUSTUS	CDS	149252219	149252349	1.0	+	0	ID=g1496.t1.CDS5;Parent=g1496.t1
HiC_scaffold_1	AUGUSTUS	CDS	149252219	149252349	1.0	+	0	ID=g1496.t2.CDS5;Parent=g1496.t2
HiC_scaffold_1	AUGUSTUS	intron	149252350	149256157	1.0	+	.	ID=g1496.t1.intron5;Parent=g1496.t1
HiC_scaffold_1	AUGUSTUS	intron	149252350	149256157	1.0	+	.	ID=g1496.t2.intron5;Parent=g1496.t2
HiC_scaffold_1	AUGUSTUS	exon	149256158	149256264	.	+	.	ID=g1496.t1.exon6;Parent=g1496.t1
HiC_scaffold_1	AUGUSTUS	exon	149256158	149256264	.	+	.	ID=g1496.t2.exon6;Parent=g1496.t2
HiC_scaffold_1	AUGUSTUS	CDS	149256158	149256264	1.0	+	1	ID=g1496.t1.CDS6;Parent=g1496.t1
HiC_scaffold_1	AUGUSTUS	CDS	149256158	149256264	1.0	+	1	ID=g1496.t2.CDS6;Parent=g1496.t2
HiC_scaffold_1	AUGUSTUS	intron	149256265	149264095	1.0	+	.	ID=g1496.t1.intron6;Parent=g1496.t1
HiC_scaffold_1	AUGUSTUS	intron	149256265	149264095	1.0	+	.	ID=g1496.t2.intron6;Parent=g1496.t2
HiC_scaffold_1	AUGUSTUS	exon	149264096	149264193	.	+	.	ID=g1496.t1.exon7;Parent=g1496.t1
HiC_scaffold_1	AUGUSTUS	exon	149264096	149264193	.	+	.	ID=g1496.t2.exon7;Parent=g1496.t2
HiC_scaffold_1	AUGUSTUS	CDS	149264096	149264193	1.0	+	2	ID=g1496.t1.CDS7;Parent=g1496.t1
HiC_scaffold_1	AUGUSTUS	CDS	149264096	149264193	1.0	+	2	ID=g1496.t2.CDS7;Parent=g1496.t2
HiC_scaffold_1	AUGUSTUS	intron	149264194	149284219	1.0	+	.	ID=g1496.t1.intron7;Parent=g1496.t1
HiC_scaffold_1	AUGUSTUS	intron	149264194	149284219	1.0	+	.	ID=g1496.t2.intron7;Parent=g1496.t2
HiC_scaffold_1	AUGUSTUS	exon	149284220	149284315	.	+	.	ID=g1496.t1.exon8;Parent=g1496.t1
HiC_scaffold_1	AUGUSTUS	exon	149284220	149284315	.	+	.	ID=g1496.t2.exon8;Parent=g1496.t2
HiC_scaffold_1	AUGUSTUS	CDS	149284220	149284315	1.0	+	0	ID=g1496.t1.CDS8;Parent=g1496.t1
HiC_scaffold_1	AUGUSTUS	CDS	149284220	149284315	1.0	+	0	ID=g1496.t2.CDS8;Parent=g1496.t2
HiC_scaffold_1	AUGUSTUS	intron	149284316	149292926	1.0	+	.	ID=g1496.t2.intron8;Parent=g1496.t2
HiC_scaffold_1	AUGUSTUS	intron	149284316	149295617	1.0	+	.	ID=g1496.t1.intron8;Parent=g1496.t1
HiC_scaffold_1	AUGUSTUS	exon	149292927	149292965	.	+	.	ID=g1496.t2.exon9;Parent=g1496.t2
HiC_scaffold_1	AUGUSTUS	CDS	149292927	149292965	1.0	+	0	ID=g1496.t2.CDS9;Parent=g1496.t2
HiC_scaffold_1	AUGUSTUS	intron	149292966	149295617	1.0	+	.	ID=g1496.t2.intron9;Parent=g1496.t2
HiC_scaffold_1	AUGUSTUS	exon	149295618	149295804	.	+	.	ID=g1496.t1.exon9;Parent=g1496.t1
HiC_scaffold_1	AUGUSTUS	exon	149295618	149295804	.	+	.	ID=g1496.t2.exon10;Parent=g1496.t2
HiC_scaffold_1	AUGUSTUS	CDS	149295618	149295804	1.0	+	0	ID=g1496.t1.CDS9;Parent=g1496.t1
HiC_scaffold_1	AUGUSTUS	CDS	149295618	149295804	1.0	+	0	ID=g1496.t2.CDS10;Parent=g1496.t2
HiC_scaffold_1	AUGUSTUS	intron	149295805	149308224	1.0	+	.	ID=g1496.t1.intron9;Parent=g1496.t1
HiC_scaffold_1	AUGUSTUS	intron	149295805	149308224	1.0	+	.	ID=g1496.t2.intron10;Parent=g1496.t2
HiC_scaffold_1	AUGUSTUS	exon	149308225	149308323	.	+	.	ID=g1496.t1.exon10;Parent=g1496.t1
HiC_scaffold_1	AUGUSTUS	exon	149308225	149308323	.	+	.	ID=g1496.t2.exon11;Parent=g1496.t2
HiC_scaffold_1	AUGUSTUS	CDS	149308225	149308323	1.0	+	2	ID=g1496.t1.CDS10;Parent=g1496.t1
HiC_scaffold_1	AUGUSTUS	CDS	149308225	149308323	1.0	+	2	ID=g1496.t2.CDS11;Parent=g1496.t2
HiC_scaffold_1	AUGUSTUS	intron	149308324	149321312	1.0	+	.	ID=g1496.t1.intron10;Parent=g1496.t1
HiC_scaffold_1	AUGUSTUS	intron	149308324	149321312	1.0	+	.	ID=g1496.t2.intron11;Parent=g1496.t2
HiC_scaffold_1	AUGUSTUS	exon	149321313	149321380	.	+	.	ID=g1496.t1.exon11;Parent=g1496.t1
HiC_scaffold_1	AUGUSTUS	exon	149321313	149321380	.	+	.	ID=g1496.t2.exon12;Parent=g1496.t2
HiC_scaffold_1	AUGUSTUS	CDS	149321313	149321380	1.0	+	2	ID=g1496.t1.CDS11;Parent=g1496.t1
HiC_scaffold_1	AUGUSTUS	CDS	149321313	149321380	1.0	+	2	ID=g1496.t2.CDS12;Parent=g1496.t2
HiC_scaffold_1	AUGUSTUS	stop_codon	149321378	149321380	.	+	0	ID=g1496.t1.stop1;Parent=g1496.t1
HiC_scaffold_1	AUGUSTUS	stop_codon	149321378	149321380	.	+	0	ID=g1496.t2.stop1;Parent=g1496.t2
HiC_scaffold_1	AUGUSTUS	stop_codon	149329931	149329933	.	-	0	ID=g1497.t1.stop1;Parent=g1497.t1
HiC_scaffold_1	AUGUSTUS	exon	149329931	149330075	.	-	.	ID=g1497.t1.exon1;Parent=g1497.t1
HiC_scaffold_1	AUGUSTUS	CDS	149329931	149330075	1.0	-	1	ID=g1497.t1.CDS1;Parent=g1497.t1
HiC_scaffold_1	AUGUSTUS	gene	149329931	149337847	.	-	.	ID=g1497
HiC_scaffold_1	AUGUSTUS	mRNA	149329931	149337847	0.55	-	.	ID=g1497.t1;Parent=g1497;em_target=9713.XP_006742244.1;em_score=905.4;em_evalue=1.7e-275;em_tcov=.;em_OGs=KOG3575@1|root,KOG3575@2759|Eukaryota,39WB1@33154|Opisthokonta,3BBGV@33208|Metazoa,3CR60@33213|Bilateria,483PI@7711|Chordata,493BU@7742|Vertebrata,3J33Z@40674|Mammalia,3EFP9@33554|Carnivora;em_COG_cat=K;em_desc=Nuclear receptor subfamily 1, group I, member 2;em_max_annot_lvl=33208|Metazoa;em_Preferred_name=NR1I2;em_KEGG_ko=ko:K08537,ko:K08540;em_BRITE=ko00000,ko00001,ko03000,ko03310;em_PFAMs=Hormone_recep,zf-C4;em_GOs=GO:0000976,GO:0000977,GO:0000981,GO:0001012,GO:0001067,GO:0001228,GO:0003674,GO:0003676,GO:0003677,GO:0003690,GO:0003700,GO:0003712,GO:0003713,GO:0004879,GO:0005488,GO:0005575,GO:0005622,GO:0005623,GO:0005634,GO:0005654,GO:0005856,GO:0006139,GO:0006351,GO:0006352,GO:0006355,GO:0006357,GO:0006366,GO:0006367,GO:0006629,GO:0006725,GO:0006805,GO:0006807,GO:0006810,GO:0007154,GO:0007165,GO:0008144,GO:0008150,GO:0008152,GO:0008202,GO:0009056,GO:0009058,GO:0009059,GO:0009410,GO:0009889,GO:0009890,GO:0009891,GO:0009892,GO:0009893,GO:0009987,GO:0010467,GO:0010468,GO:0010556,GO:0010557,GO:0010558,GO:0010604,GO:0010605,GO:0010628,GO:0010629,GO:0015893,GO:0016070,GO:0016604,GO:0017144,GO:0018130,GO:0019219,GO:0019222,GO:0019438,GO:0023052,GO:0030522,GO:0031323,GO:0031324,GO:0031325,GO:0031326,GO:0031327,GO:0031328,GO:0031974,GO:0031981,GO:0032774,GO:0034641,GO:0034645,GO:0034654,GO:0042221,GO:0042493,GO:0042737,GO:0042738,GO:0042908,GO:0043170,GO:0043226,GO:0043227,GO:0043228,GO:0043229,GO:0043231,GO:0043232,GO:0043233,GO:0043565,GO:0044212,GO:0044237,GO:0044238,GO:0044248,GO:0044249,GO:0044260,GO:0044271,GO:0044422,GO:0044424,GO:0044428,GO:0044446,GO:0044451,GO:0044464,GO:0045111,GO:0045892,GO:0045893,GO:0045934,GO:0045935,GO:0045944,GO:0046483,GO:0046618,GO:0048518,GO:0048519,GO:0048522,GO:0048523,GO:0050789,GO:0050794,GO:0050896,GO:0051171,GO:0051172,GO:0051173,GO:0051179,GO:0051234,GO:0051252,GO:0051253,GO:0051254,GO:0051716,GO:0060255,GO:0065007,GO:0070013,GO:0070887,GO:0071466,GO:0071704,GO:0080090,GO:0090304,GO:0097159,GO:0097659,GO:0098531,GO:0140110,GO:1901360,GO:1901362,GO:1901363,GO:1901576,GO:1902679,GO:1902680,GO:1903506,GO:1903507,GO:1903508,GO:1990837,GO:2000112,GO:2000113,GO:2001141;em_KEGG_Pathway=ko04976,map04976
HiC_scaffold_1	AUGUSTUS	intron	149330076	149331436	1.0	-	.	ID=g1497.t1.intron1;Parent=g1497.t1
HiC_scaffold_1	AUGUSTUS	exon	149331437	149331542	.	-	.	ID=g1497.t1.exon2;Parent=g1497.t1
HiC_scaffold_1	AUGUSTUS	CDS	149331437	149331542	1.0	-	2	ID=g1497.t1.CDS2;Parent=g1497.t1
HiC_scaffold_1	AUGUSTUS	intron	149331543	149331893	1.0	-	.	ID=g1497.t1.intron2;Parent=g1497.t1
HiC_scaffold_1	AUGUSTUS	exon	149331894	149332010	.	-	.	ID=g1497.t1.exon3;Parent=g1497.t1
HiC_scaffold_1	AUGUSTUS	CDS	149331894	149332010	1.0	-	2	ID=g1497.t1.CDS3;Parent=g1497.t1
HiC_scaffold_1	AUGUSTUS	intron	149332011	149332181	1.0	-	.	ID=g1497.t1.intron3;Parent=g1497.t1
HiC_scaffold_1	AUGUSTUS	exon	149332182	149332324	.	-	.	ID=g1497.t1.exon4;Parent=g1497.t1
HiC_scaffold_1	AUGUSTUS	CDS	149332182	149332324	1.0	-	1	ID=g1497.t1.CDS4;Parent=g1497.t1
HiC_scaffold_1	AUGUSTUS	intron	149332325	149333691	1.0	-	.	ID=g1497.t1.intron4;Parent=g1497.t1
HiC_scaffold_1	AUGUSTUS	exon	149333692	149333966	.	-	.	ID=g1497.t1.exon5;Parent=g1497.t1
HiC_scaffold_1	AUGUSTUS	CDS	149333692	149333966	1.0	-	0	ID=g1497.t1.CDS5;Parent=g1497.t1
HiC_scaffold_1	AUGUSTUS	intron	149333967	149334875	1.0	-	.	ID=g1497.t1.intron5;Parent=g1497.t1
HiC_scaffold_1	AUGUSTUS	exon	149334876	149335063	.	-	.	ID=g1497.t1.exon6;Parent=g1497.t1
HiC_scaffold_1	AUGUSTUS	CDS	149334876	149335063	1.0	-	2	ID=g1497.t1.CDS6;Parent=g1497.t1
HiC_scaffold_1	AUGUSTUS	intron	149335064	149336419	1.0	-	.	ID=g1497.t1.intron6;Parent=g1497.t1
HiC_scaffold_1	AUGUSTUS	exon	149336420	149336553	.	-	.	ID=g1497.t1.exon7;Parent=g1497.t1
HiC_scaffold_1	AUGUSTUS	CDS	149336420	149336553	1.0	-	1	ID=g1497.t1.CDS7;Parent=g1497.t1
HiC_scaffold_1	AUGUSTUS	intron	149336554	149337680	1.0	-	.	ID=g1497.t1.intron7;Parent=g1497.t1
HiC_scaffold_1	AUGUSTUS	exon	149337681	149337847	.	-	.	ID=g1497.t1.exon8;Parent=g1497.t1
HiC_scaffold_1	AUGUSTUS	CDS	149337681	149337847	0.55	-	0	ID=g1497.t1.CDS8;Parent=g1497.t1
HiC_scaffold_1	AUGUSTUS	start_codon	149337845	149337847	.	-	0	ID=g1497.t1.start1;Parent=g1497.t1
HiC_scaffold_1	AUGUSTUS	stop_codon	149375433	149375435	.	-	0	ID=g1498.t1.stop1;Parent=g1498.t1
HiC_scaffold_1	GeneMark.hmm3	stop_codon	149375433	149375435	.	-	0	ID=g1498.t2.stop1;Parent=g1498.t2
HiC_scaffold_1	AUGUSTUS	exon	149375433	149375584	.	-	.	ID=g1498.t1.exon1;Parent=g1498.t1
HiC_scaffold_1	GeneMark.hmm3	CDS	149375433	149375584	.	-	2	ID=g1498.t2.CDS1;Parent=g1498.t2
HiC_scaffold_1	GeneMark.hmm3	exon	149375433	149375584	.	-	2	ID=g1498.t2.exon1;Parent=g1498.t2
HiC_scaffold_1	AUGUSTUS	CDS	149375433	149375584	0.78	-	2	ID=g1498.t1.CDS1;Parent=g1498.t1
HiC_scaffold_1	GeneMark.hmm3	mRNA	149375433	149420875	.	-	.	ID=g1498.t2;Parent=g1498;em_target=9646.ENSAMEP00000007506;em_score=1062.6;em_evalue=0.0;em_tcov=.;em_OGs=2CMQP@1|root,2QRFI@2759|Eukaryota,38DT5@33154|Opisthokonta,3B9IH@33208|Metazoa,3CT38@33213|Bilateria,487GK@7711|Chordata,48W6I@7742|Vertebrata,3JDIK@40674|Mammalia,3EK5U@33554|Carnivora;em_COG_cat=S;em_desc=testis expressed 1;em_max_annot_lvl=33208|Metazoa;em_Preferred_name=MAATS1;em_PFAMs=PaaSYMP;em_GOs=GO:0003341,GO:0005575,GO:0005622,GO:0005623,GO:0005737,GO:0005856,GO:0005929,GO:0005930,GO:0006928,GO:0007017,GO:0007018,GO:0008150,GO:0009987,GO:0031514,GO:0032838,GO:0042995,GO:0043226,GO:0043228,GO:0043229,GO:0043232,GO:0044422,GO:0044424,GO:0044430,GO:0044441,GO:0044444,GO:0044446,GO:0044463,GO:0044464,GO:0097014,GO:0099568,GO:0120025,GO:0120038
HiC_scaffold_1	AUGUSTUS	gene	149375433	149477313	.	-	.	ID=g1498
HiC_scaffold_1	AUGUSTUS	mRNA	149375433	149477313	.	-	.	ID=g1498.t1;Parent=g1498;em_target=9646.ENSAMEP00000007506;em_score=1565.5;em_evalue=0.0;em_tcov=.;em_OGs=2CMQP@1|root,2QRFI@2759|Eukaryota,38DT5@33154|Opisthokonta,3B9IH@33208|Metazoa,3CT38@33213|Bilateria,487GK@7711|Chordata,48W6I@7742|Vertebrata,3JDIK@40674|Mammalia,3EK5U@33554|Carnivora;em_COG_cat=S;em_desc=testis expressed 1;em_max_annot_lvl=33208|Metazoa;em_Preferred_name=MAATS1;em_PFAMs=PaaSYMP;em_GOs=GO:0003341,GO:0005575,GO:0005622,GO:0005623,GO:0005737,GO:0005856,GO:0005929,GO:0005930,GO:0006928,GO:0007017,GO:0007018,GO:0008150,GO:0009987,GO:0031514,GO:0032838,GO:0042995,GO:0043226,GO:0043228,GO:0043229,GO:0043232,GO:0044422,GO:0044424,GO:0044430,GO:0044441,GO:0044444,GO:0044446,GO:0044463,GO:0044464,GO:0097014,GO:0099568,GO:0120025,GO:0120038
HiC_scaffold_1	GeneMark.hmm3	intron	149375585	149386263	.	-	1	ID=g1498.t2.intron1;Parent=g1498.t2
HiC_scaffold_1	AUGUSTUS	intron	149375585	149386263	0.78	-	.	ID=g1498.t1.intron1;Parent=g1498.t1
HiC_scaffold_1	AUGUSTUS	stop_codon	149386054	149386056	.	-	0	ID=g1498.t3.stop1;Parent=g1498.t3
HiC_scaffold_1	AUGUSTUS	exon	149386054	149386094	.	-	.	ID=g1498.t3.exon1;Parent=g1498.t3
HiC_scaffold_1	AUGUSTUS	CDS	149386054	149386094	0.49	-	2	ID=g1498.t3.CDS1;Parent=g1498.t3
HiC_scaffold_1	AUGUSTUS	mRNA	149386054	149477313	.	-	.	ID=g1498.t3;Parent=g1498;em_target=9646.ENSAMEP00000007506;em_score=1359.9;em_evalue=0.0;em_tcov=.;em_OGs=2CMQP@1|root,2QRFI@2759|Eukaryota,38DT5@33154|Opisthokonta,3B9IH@33208|Metazoa,3CT38@33213|Bilateria,487GK@7711|Chordata,48W6I@7742|Vertebrata,3JDIK@40674|Mammalia,3EK5U@33554|Carnivora;em_COG_cat=S;em_desc=testis expressed 1;em_max_annot_lvl=33208|Metazoa;em_Preferred_name=MAATS1;em_PFAMs=PaaSYMP;em_GOs=GO:0003341,GO:0005575,GO:0005622,GO:0005623,GO:0005737,GO:0005856,GO:0005929,GO:0005930,GO:0006928,GO:0007017,GO:0007018,GO:0008150,GO:0009987,GO:0031514,GO:0032838,GO:0042995,GO:0043226,GO:0043228,GO:0043229,GO:0043232,GO:0044422,GO:0044424,GO:0044430,GO:0044441,GO:0044444,GO:0044446,GO:0044463,GO:0044464,GO:0097014,GO:0099568,GO:0120025,GO:0120038
HiC_scaffold_1	AUGUSTUS	intron	149386095	149386263	0.49	-	.	ID=g1498.t3.intron1;Parent=g1498.t3
HiC_scaffold_1	AUGUSTUS	exon	149386264	149386355	.	-	.	ID=g1498.t1.exon2;Parent=g1498.t1
HiC_scaffold_1	GeneMark.hmm3	CDS	149386264	149386355	.	-	1	ID=g1498.t2.CDS2;Parent=g1498.t2
HiC_scaffold_1	GeneMark.hmm3	exon	149386264	149386355	.	-	1	ID=g1498.t2.exon2;Parent=g1498.t2
HiC_scaffold_1	AUGUSTUS	exon	149386264	149386355	.	-	.	ID=g1498.t3.exon2;Parent=g1498.t3
HiC_scaffold_1	AUGUSTUS	CDS	149386264	149386355	0.71	-	1	ID=g1498.t3.CDS2;Parent=g1498.t3
HiC_scaffold_1	AUGUSTUS	CDS	149386264	149386355	1.0	-	1	ID=g1498.t1.CDS2;Parent=g1498.t1
HiC_scaffold_1	GeneMark.hmm3	intron	149386356	149386918	.	-	2	ID=g1498.t2.intron2;Parent=g1498.t2
HiC_scaffold_1	AUGUSTUS	intron	149386356	149386918	1.0	-	.	ID=g1498.t1.intron2;Parent=g1498.t1
HiC_scaffold_1	AUGUSTUS	intron	149386356	149386918	1.0	-	.	ID=g1498.t3.intron2;Parent=g1498.t3
HiC_scaffold_1	AUGUSTUS	exon	149386919	149387067	.	-	.	ID=g1498.t1.exon3;Parent=g1498.t1
HiC_scaffold_1	GeneMark.hmm3	CDS	149386919	149387067	.	-	0	ID=g1498.t2.CDS3;Parent=g1498.t2
HiC_scaffold_1	GeneMark.hmm3	exon	149386919	149387067	.	-	0	ID=g1498.t2.exon3;Parent=g1498.t2
HiC_scaffold_1	AUGUSTUS	exon	149386919	149387067	.	-	.	ID=g1498.t3.exon3;Parent=g1498.t3
HiC_scaffold_1	AUGUSTUS	CDS	149386919	149387067	1.0	-	0	ID=g1498.t1.CDS3;Parent=g1498.t1
HiC_scaffold_1	AUGUSTUS	CDS	149386919	149387067	1.0	-	0	ID=g1498.t3.CDS3;Parent=g1498.t3
HiC_scaffold_1	GeneMark.hmm3	intron	149387068	149396888	.	-	0	ID=g1498.t2.intron3;Parent=g1498.t2
HiC_scaffold_1	AUGUSTUS	intron	149387068	149396888	1.0	-	.	ID=g1498.t1.intron3;Parent=g1498.t1
HiC_scaffold_1	AUGUSTUS	intron	149387068	149396888	1.0	-	.	ID=g1498.t3.intron3;Parent=g1498.t3
HiC_scaffold_1	AUGUSTUS	exon	149396889	149397110	.	-	.	ID=g1498.t1.exon4;Parent=g1498.t1
HiC_scaffold_1	GeneMark.hmm3	CDS	149396889	149397110	.	-	0	ID=g1498.t2.CDS4;Parent=g1498.t2
HiC_scaffold_1	GeneMark.hmm3	exon	149396889	149397110	.	-	0	ID=g1498.t2.exon4;Parent=g1498.t2
HiC_scaffold_1	AUGUSTUS	exon	149396889	149397110	.	-	.	ID=g1498.t3.exon4;Parent=g1498.t3
HiC_scaffold_1	AUGUSTUS	CDS	149396889	149397110	1.0	-	0	ID=g1498.t1.CDS4;Parent=g1498.t1
HiC_scaffold_1	AUGUSTUS	CDS	149396889	149397110	1.0	-	0	ID=g1498.t3.CDS4;Parent=g1498.t3
HiC_scaffold_1	GeneMark.hmm3	intron	149397111	149402989	.	-	0	ID=g1498.t2.intron4;Parent=g1498.t2
HiC_scaffold_1	AUGUSTUS	intron	149397111	149402989	1.0	-	.	ID=g1498.t1.intron4;Parent=g1498.t1
HiC_scaffold_1	AUGUSTUS	intron	149397111	149402989	1.0	-	.	ID=g1498.t3.intron4;Parent=g1498.t3
HiC_scaffold_1	AUGUSTUS	exon	149402990	149403136	.	-	.	ID=g1498.t1.exon5;Parent=g1498.t1
HiC_scaffold_1	GeneMark.hmm3	CDS	149402990	149403136	.	-	0	ID=g1498.t2.CDS5;Parent=g1498.t2
HiC_scaffold_1	GeneMark.hmm3	exon	149402990	149403136	.	-	0	ID=g1498.t2.exon5;Parent=g1498.t2
HiC_scaffold_1	AUGUSTUS	exon	149402990	149403136	.	-	.	ID=g1498.t3.exon5;Parent=g1498.t3
HiC_scaffold_1	AUGUSTUS	CDS	149402990	149403136	1.0	-	0	ID=g1498.t1.CDS5;Parent=g1498.t1
HiC_scaffold_1	AUGUSTUS	CDS	149402990	149403136	1.0	-	0	ID=g1498.t3.CDS5;Parent=g1498.t3
HiC_scaffold_1	GeneMark.hmm3	intron	149403137	149404653	.	-	0	ID=g1498.t2.intron5;Parent=g1498.t2
HiC_scaffold_1	AUGUSTUS	intron	149403137	149404653	1.0	-	.	ID=g1498.t1.intron5;Parent=g1498.t1
HiC_scaffold_1	AUGUSTUS	intron	149403137	149404653	1.0	-	.	ID=g1498.t3.intron5;Parent=g1498.t3
HiC_scaffold_1	AUGUSTUS	exon	149404654	149404725	.	-	.	ID=g1498.t1.exon6;Parent=g1498.t1
HiC_scaffold_1	GeneMark.hmm3	CDS	149404654	149404725	.	-	0	ID=g1498.t2.CDS6;Parent=g1498.t2
HiC_scaffold_1	GeneMark.hmm3	exon	149404654	149404725	.	-	0	ID=g1498.t2.exon6;Parent=g1498.t2
HiC_scaffold_1	AUGUSTUS	exon	149404654	149404725	.	-	.	ID=g1498.t3.exon6;Parent=g1498.t3
HiC_scaffold_1	AUGUSTUS	CDS	149404654	149404725	1.0	-	0	ID=g1498.t1.CDS6;Parent=g1498.t1
HiC_scaffold_1	AUGUSTUS	CDS	149404654	149404725	1.0	-	0	ID=g1498.t3.CDS6;Parent=g1498.t3
HiC_scaffold_1	GeneMark.hmm3	intron	149404726	149406122	.	-	0	ID=g1498.t2.intron6;Parent=g1498.t2
HiC_scaffold_1	AUGUSTUS	intron	149404726	149406122	1.0	-	.	ID=g1498.t1.intron6;Parent=g1498.t1
HiC_scaffold_1	AUGUSTUS	intron	149404726	149413153	1.0	-	.	ID=g1498.t3.intron6;Parent=g1498.t3
HiC_scaffold_1	AUGUSTUS	exon	149406123	149406239	.	-	.	ID=g1498.t1.exon7;Parent=g1498.t1
HiC_scaffold_1	GeneMark.hmm3	CDS	149406123	149406239	.	-	0	ID=g1498.t2.CDS7;Parent=g1498.t2
HiC_scaffold_1	GeneMark.hmm3	exon	149406123	149406239	.	-	0	ID=g1498.t2.exon7;Parent=g1498.t2
HiC_scaffold_1	AUGUSTUS	CDS	149406123	149406239	1.0	-	0	ID=g1498.t1.CDS7;Parent=g1498.t1
HiC_scaffold_1	GeneMark.hmm3	intron	149406240	149413153	.	-	0	ID=g1498.t2.intron7;Parent=g1498.t2
HiC_scaffold_1	AUGUSTUS	intron	149406240	149413153	1.0	-	.	ID=g1498.t1.intron7;Parent=g1498.t1
HiC_scaffold_1	AUGUSTUS	exon	149413154	149413296	.	-	.	ID=g1498.t1.exon8;Parent=g1498.t1
HiC_scaffold_1	GeneMark.hmm3	CDS	149413154	149413296	.	-	2	ID=g1498.t2.CDS8;Parent=g1498.t2
HiC_scaffold_1	GeneMark.hmm3	exon	149413154	149413296	.	-	2	ID=g1498.t2.exon8;Parent=g1498.t2
HiC_scaffold_1	AUGUSTUS	exon	149413154	149413296	.	-	.	ID=g1498.t3.exon7;Parent=g1498.t3
HiC_scaffold_1	AUGUSTUS	CDS	149413154	149413296	1.0	-	2	ID=g1498.t1.CDS8;Parent=g1498.t1
HiC_scaffold_1	AUGUSTUS	CDS	149413154	149413296	1.0	-	2	ID=g1498.t3.CDS7;Parent=g1498.t3
HiC_scaffold_1	GeneMark.hmm3	intron	149413297	149414346	.	-	1	ID=g1498.t2.intron8;Parent=g1498.t2
HiC_scaffold_1	AUGUSTUS	intron	149413297	149414346	1.0	-	.	ID=g1498.t1.intron8;Parent=g1498.t1
HiC_scaffold_1	AUGUSTUS	intron	149413297	149414346	1.0	-	.	ID=g1498.t3.intron7;Parent=g1498.t3
HiC_scaffold_1	AUGUSTUS	exon	149414347	149414529	.	-	.	ID=g1498.t1.exon9;Parent=g1498.t1
HiC_scaffold_1	GeneMark.hmm3	CDS	149414347	149414529	.	-	2	ID=g1498.t2.CDS9;Parent=g1498.t2
HiC_scaffold_1	GeneMark.hmm3	exon	149414347	149414529	.	-	2	ID=g1498.t2.exon9;Parent=g1498.t2
HiC_scaffold_1	AUGUSTUS	exon	149414347	149414529	.	-	.	ID=g1498.t3.exon8;Parent=g1498.t3
HiC_scaffold_1	AUGUSTUS	CDS	149414347	149414529	1.0	-	2	ID=g1498.t1.CDS9;Parent=g1498.t1
HiC_scaffold_1	AUGUSTUS	CDS	149414347	149414529	1.0	-	2	ID=g1498.t3.CDS8;Parent=g1498.t3
HiC_scaffold_1	GeneMark.hmm3	intron	149414530	149417082	.	-	1	ID=g1498.t2.intron9;Parent=g1498.t2
HiC_scaffold_1	AUGUSTUS	intron	149414530	149417082	1.0	-	.	ID=g1498.t1.intron9;Parent=g1498.t1
HiC_scaffold_1	AUGUSTUS	intron	149414530	149417082	1.0	-	.	ID=g1498.t3.intron8;Parent=g1498.t3
HiC_scaffold_1	AUGUSTUS	exon	149417083	149417240	.	-	.	ID=g1498.t1.exon10;Parent=g1498.t1
HiC_scaffold_1	GeneMark.hmm3	CDS	149417083	149417240	.	-	1	ID=g1498.t2.CDS10;Parent=g1498.t2
HiC_scaffold_1	GeneMark.hmm3	exon	149417083	149417240	.	-	1	ID=g1498.t2.exon10;Parent=g1498.t2
HiC_scaffold_1	AUGUSTUS	exon	149417083	149417240	.	-	.	ID=g1498.t3.exon9;Parent=g1498.t3
HiC_scaffold_1	AUGUSTUS	CDS	149417083	149417240	1.0	-	1	ID=g1498.t1.CDS10;Parent=g1498.t1
HiC_scaffold_1	AUGUSTUS	CDS	149417083	149417240	1.0	-	1	ID=g1498.t3.CDS9;Parent=g1498.t3
HiC_scaffold_1	GeneMark.hmm3	intron	149417241	149420732	.	-	2	ID=g1498.t2.intron10;Parent=g1498.t2
HiC_scaffold_1	AUGUSTUS	intron	149417241	149420732	1.0	-	.	ID=g1498.t1.intron10;Parent=g1498.t1
HiC_scaffold_1	AUGUSTUS	intron	149417241	149420732	1.0	-	.	ID=g1498.t3.intron9;Parent=g1498.t3
HiC_scaffold_1	GeneMark.hmm3	CDS	149420733	149420875	.	-	0	ID=g1498.t2.CDS11;Parent=g1498.t2
HiC_scaffold_1	GeneMark.hmm3	exon	149420733	149420875	.	-	0	ID=g1498.t2.exon11;Parent=g1498.t2
HiC_scaffold_1	AUGUSTUS	exon	149420733	149420910	.	-	.	ID=g1498.t1.exon11;Parent=g1498.t1
HiC_scaffold_1	AUGUSTUS	exon	149420733	149420910	.	-	.	ID=g1498.t3.exon10;Parent=g1498.t3
HiC_scaffold_1	AUGUSTUS	CDS	149420733	149420910	1.0	-	2	ID=g1498.t1.CDS11;Parent=g1498.t1
HiC_scaffold_1	AUGUSTUS	CDS	149420733	149420910	1.0	-	2	ID=g1498.t3.CDS10;Parent=g1498.t3
HiC_scaffold_1	GeneMark.hmm3	start_codon	149420873	149420875	.	-	0	ID=g1498.t2.start1;Parent=g1498.t2
HiC_scaffold_1	AUGUSTUS	intron	149420911	149441216	1.0	-	.	ID=g1498.t1.intron11;Parent=g1498.t1
HiC_scaffold_1	AUGUSTUS	intron	149420911	149441216	1.0	-	.	ID=g1498.t3.intron10;Parent=g1498.t3
HiC_scaffold_1	AUGUSTUS	exon	149441217	149441398	.	-	.	ID=g1498.t1.exon12;Parent=g1498.t1
HiC_scaffold_1	AUGUSTUS	exon	149441217	149441398	.	-	.	ID=g1498.t3.exon11;Parent=g1498.t3
HiC_scaffold_1	AUGUSTUS	CDS	149441217	149441398	1.0	-	1	ID=g1498.t1.CDS12;Parent=g1498.t1
HiC_scaffold_1	AUGUSTUS	CDS	149441217	149441398	1.0	-	1	ID=g1498.t3.CDS11;Parent=g1498.t3
HiC_scaffold_1	AUGUSTUS	intron	149441399	149467971	1.0	-	.	ID=g1498.t1.intron12;Parent=g1498.t1
HiC_scaffold_1	AUGUSTUS	intron	149441399	149467971	1.0	-	.	ID=g1498.t3.intron11;Parent=g1498.t3
HiC_scaffold_1	AUGUSTUS	exon	149467972	149468025	.	-	.	ID=g1498.t1.exon13;Parent=g1498.t1
HiC_scaffold_1	AUGUSTUS	exon	149467972	149468025	.	-	.	ID=g1498.t3.exon12;Parent=g1498.t3
HiC_scaffold_1	AUGUSTUS	CDS	149467972	149468025	1.0	-	1	ID=g1498.t1.CDS13;Parent=g1498.t1
HiC_scaffold_1	AUGUSTUS	CDS	149467972	149468025	1.0	-	1	ID=g1498.t3.CDS12;Parent=g1498.t3
HiC_scaffold_1	AUGUSTUS	intron	149468026	149469266	1.0	-	.	ID=g1498.t1.intron13;Parent=g1498.t1
HiC_scaffold_1	AUGUSTUS	intron	149468026	149469266	1.0	-	.	ID=g1498.t3.intron12;Parent=g1498.t3
HiC_scaffold_1	AUGUSTUS	exon	149469267	149469350	.	-	.	ID=g1498.t1.exon14;Parent=g1498.t1
HiC_scaffold_1	AUGUSTUS	exon	149469267	149469350	.	-	.	ID=g1498.t3.exon13;Parent=g1498.t3
HiC_scaffold_1	AUGUSTUS	CDS	149469267	149469350	1.0	-	1	ID=g1498.t1.CDS14;Parent=g1498.t1
HiC_scaffold_1	AUGUSTUS	CDS	149469267	149469350	1.0	-	1	ID=g1498.t3.CDS13;Parent=g1498.t3
HiC_scaffold_1	AUGUSTUS	intron	149469351	149470074	1.0	-	.	ID=g1498.t1.intron14;Parent=g1498.t1
HiC_scaffold_1	AUGUSTUS	intron	149469351	149470074	1.0	-	.	ID=g1498.t3.intron13;Parent=g1498.t3
HiC_scaffold_1	AUGUSTUS	exon	149470075	149470232	.	-	.	ID=g1498.t1.exon15;Parent=g1498.t1
HiC_scaffold_1	AUGUSTUS	exon	149470075	149470232	.	-	.	ID=g1498.t3.exon14;Parent=g1498.t3
HiC_scaffold_1	AUGUSTUS	CDS	149470075	149470232	1.0	-	0	ID=g1498.t1.CDS15;Parent=g1498.t1
HiC_scaffold_1	AUGUSTUS	CDS	149470075	149470232	1.0	-	0	ID=g1498.t3.CDS14;Parent=g1498.t3
HiC_scaffold_1	AUGUSTUS	intron	149470233	149470933	1.0	-	.	ID=g1498.t1.intron15;Parent=g1498.t1
HiC_scaffold_1	AUGUSTUS	intron	149470233	149470933	1.0	-	.	ID=g1498.t3.intron14;Parent=g1498.t3
HiC_scaffold_1	AUGUSTUS	exon	149470934	149471010	.	-	.	ID=g1498.t1.exon16;Parent=g1498.t1
HiC_scaffold_1	AUGUSTUS	exon	149470934	149471010	.	-	.	ID=g1498.t3.exon15;Parent=g1498.t3
HiC_scaffold_1	AUGUSTUS	CDS	149470934	149471010	1.0	-	2	ID=g1498.t1.CDS16;Parent=g1498.t1
HiC_scaffold_1	AUGUSTUS	CDS	149470934	149471010	1.0	-	2	ID=g1498.t3.CDS15;Parent=g1498.t3
HiC_scaffold_1	AUGUSTUS	intron	149471011	149477189	1.0	-	.	ID=g1498.t1.intron16;Parent=g1498.t1
HiC_scaffold_1	AUGUSTUS	intron	149471011	149477189	1.0	-	.	ID=g1498.t3.intron15;Parent=g1498.t3
HiC_scaffold_1	AUGUSTUS	exon	149477190	149477313	.	-	.	ID=g1498.t1.exon17;Parent=g1498.t1
HiC_scaffold_1	AUGUSTUS	exon	149477190	149477313	.	-	.	ID=g1498.t3.exon16;Parent=g1498.t3
HiC_scaffold_1	AUGUSTUS	CDS	149477190	149477313	1.0	-	0	ID=g1498.t1.CDS17;Parent=g1498.t1
HiC_scaffold_1	AUGUSTUS	CDS	149477190	149477313	1.0	-	0	ID=g1498.t3.CDS16;Parent=g1498.t3
HiC_scaffold_1	AUGUSTUS	start_codon	149477311	149477313	.	-	0	ID=g1498.t1.start1;Parent=g1498.t1
HiC_scaffold_1	AUGUSTUS	start_codon	149477311	149477313	.	-	0	ID=g1498.t3.start1;Parent=g1498.t3
HiC_scaffold_1	AUGUSTUS	start_codon	149505199	149505201	.	+	0	ID=g1499.t1.start1;Parent=g1499.t1
HiC_scaffold_1	gmst	start_codon	149505199	149505201	114.391564	+	0	ID=g1499.t2.start1;Parent=g1499.t2
HiC_scaffold_1	AUGUSTUS	exon	149505199	149505689	.	+	.	ID=g1499.t1.exon1;Parent=g1499.t1
HiC_scaffold_1	AUGUSTUS	CDS	149505199	149505689	1.0	+	0	ID=g1499.t1.CDS1;Parent=g1499.t1
HiC_scaffold_1	gmst	CDS	149505199	149505689	114.391564	+	0	ID=g1499.t2.CDS1;Parent=g1499.t2
HiC_scaffold_1	gmst	exon	149505199	149505689	114.391564	+	0	ID=g1499.t2.exon1;Parent=g1499.t2
HiC_scaffold_1	AUGUSTUS	mRNA	149505199	149515690	1.0	+	.	ID=g1499.t1;Parent=g1499;em_target=9646.ENSAMEP00000007528;em_score=780.2;em_evalue=1e-237;em_tcov=.;em_OGs=28U6T@1|root,2R0XG@2759|Eukaryota,39T3U@33154|Opisthokonta,3BE91@33208|Metazoa,3D34J@33213|Bilateria,481B8@7711|Chordata,497U1@7742|Vertebrata,3J54R@40674|Mammalia,3EF5J@33554|Carnivora;em_COG_cat=S;em_desc=Popeye domain containing 2;em_max_annot_lvl=33208|Metazoa;em_Preferred_name=POPDC2;em_PFAMs=Popeye;em_GOs=GO:0000166,GO:0001947,GO:0002009,GO:0002027,GO:0003007,GO:0003143,GO:0003161,GO:0003163,GO:0003674,GO:0005488,GO:0005575,GO:0005623,GO:0005886,GO:0007275,GO:0007368,GO:0007389,GO:0007507,GO:0008016,GO:0008150,GO:0009653,GO:0009790,GO:0009799,GO:0009855,GO:0009887,GO:0009888,GO:0009987,GO:0014706,GO:0016020,GO:0016021,GO:0017076,GO:0023052,GO:0030154,GO:0030551,GO:0030552,GO:0030554,GO:0031224,GO:0032501,GO:0032502,GO:0032553,GO:0032555,GO:0032559,GO:0035050,GO:0035051,GO:0035239,GO:0035295,GO:0035637,GO:0036094,GO:0042383,GO:0042391,GO:0042692,GO:0043167,GO:0043168,GO:0044057,GO:0044425,GO:0044464,GO:0048468,GO:0048513,GO:0048562,GO:0048568,GO:0048598,GO:0048729,GO:0048731,GO:0048738,GO:0048856,GO:0048869,GO:0050789,GO:0051146,GO:0051239,GO:0055001,GO:0055002,GO:0055006,GO:0055007,GO:0055013,GO:0060429,GO:0060537,GO:0060562,GO:0060920,GO:0060921,GO:0060926,GO:0060931,GO:0061061,GO:0061337,GO:0061371,GO:0065007,GO:0065008,GO:0071944,GO:0072359,GO:0097159,GO:0097367,GO:1901265,GO:1901363,GO:1903522
HiC_scaffold_1	AUGUSTUS	gene	149505199	149519863	.	+	.	ID=g1499
HiC_scaffold_1	gmst	mRNA	149505199	149519863	.	+	.	ID=g1499.t2;Parent=g1499;em_target=9668.ENSMPUP00000008334;em_score=815.9;em_evalue=1.5e-248;em_tcov=.;em_OGs=28U6T@1|root,2R0XG@2759|Eukaryota,39T3U@33154|Opisthokonta,3BE91@33208|Metazoa,3D34J@33213|Bilateria,481B8@7711|Chordata,497U1@7742|Vertebrata,3J54R@40674|Mammalia,3EF5J@33554|Carnivora;em_COG_cat=S;em_desc=Popeye domain containing 2;em_max_annot_lvl=33208|Metazoa;em_Preferred_name=POPDC2;em_PFAMs=Popeye;em_GOs=GO:0000166,GO:0001947,GO:0002009,GO:0002027,GO:0003007,GO:0003143,GO:0003161,GO:0003163,GO:0003674,GO:0005488,GO:0005575,GO:0005623,GO:0005886,GO:0007275,GO:0007368,GO:0007389,GO:0007507,GO:0008016,GO:0008150,GO:0009653,GO:0009790,GO:0009799,GO:0009855,GO:0009887,GO:0009888,GO:0009987,GO:0014706,GO:0016020,GO:0016021,GO:0017076,GO:0023052,GO:0030154,GO:0030551,GO:0030552,GO:0030554,GO:0031224,GO:0032501,GO:0032502,GO:0032553,GO:0032555,GO:0032559,GO:0035050,GO:0035051,GO:0035239,GO:0035295,GO:0035637,GO:0036094,GO:0042383,GO:0042391,GO:0042692,GO:0043167,GO:0043168,GO:0044057,GO:0044425,GO:0044464,GO:0048468,GO:0048513,GO:0048562,GO:0048568,GO:0048598,GO:0048729,GO:0048731,GO:0048738,GO:0048856,GO:0048869,GO:0050789,GO:0051146,GO:0051239,GO:0055001,GO:0055002,GO:0055006,GO:0055007,GO:0055013,GO:0060429,GO:0060537,GO:0060562,GO:0060920,GO:0060921,GO:0060926,GO:0060931,GO:0061061,GO:0061337,GO:0061371,GO:0065007,GO:0065008,GO:0071944,GO:0072359,GO:0097159,GO:0097367,GO:1901265,GO:1901363,GO:1903522
HiC_scaffold_1	AUGUSTUS	intron	149505690	149511031	1.0	+	.	ID=g1499.t1.intron1;Parent=g1499.t1
HiC_scaffold_1	gmst	intron	149505690	149511031	114.391564	+	0	ID=g1499.t2.intron1;Parent=g1499.t2
HiC_scaffold_1	AUGUSTUS	exon	149511032	149511140	.	+	.	ID=g1499.t1.exon2;Parent=g1499.t1
HiC_scaffold_1	AUGUSTUS	CDS	149511032	149511140	1.0	+	1	ID=g1499.t1.CDS2;Parent=g1499.t1
HiC_scaffold_1	gmst	CDS	149511032	149511140	114.391564	+	1	ID=g1499.t2.CDS2;Parent=g1499.t2
HiC_scaffold_1	gmst	exon	149511032	149511140	114.391564	+	1	ID=g1499.t2.exon2;Parent=g1499.t2
HiC_scaffold_1	AUGUSTUS	intron	149511141	149515201	1.0	+	.	ID=g1499.t1.intron2;Parent=g1499.t1
HiC_scaffold_1	gmst	intron	149511141	149515201	114.391564	+	0	ID=g1499.t2.intron2;Parent=g1499.t2
HiC_scaffold_1	gmst	CDS	149515202	149515592	114.391564	+	0	ID=g1499.t2.CDS3;Parent=g1499.t2
HiC_scaffold_1	gmst	exon	149515202	149515592	114.391564	+	0	ID=g1499.t2.exon3;Parent=g1499.t2
HiC_scaffold_1	AUGUSTUS	exon	149515202	149515690	.	+	.	ID=g1499.t1.exon3;Parent=g1499.t1
HiC_scaffold_1	AUGUSTUS	CDS	149515202	149515690	1.0	+	0	ID=g1499.t1.CDS3;Parent=g1499.t1
HiC_scaffold_1	gmst	intron	149515593	149519777	114.391564	+	0	ID=g1499.t2.intron3;Parent=g1499.t2
HiC_scaffold_1	AUGUSTUS	stop_codon	149515688	149515690	.	+	0	ID=g1499.t1.stop1;Parent=g1499.t1
HiC_scaffold_1	gmst	CDS	149519778	149519863	114.391564	+	2	ID=g1499.t2.CDS4;Parent=g1499.t2
HiC_scaffold_1	gmst	exon	149519778	149519863	114.391564	+	2	ID=g1499.t2.exon4;Parent=g1499.t2
HiC_scaffold_1	gmst	stop_codon	149519861	149519863	114.391564	+	0	ID=g1499.t2.stop1;Parent=g1499.t2
HiC_scaffold_1	AUGUSTUS	stop_codon	149535452	149535454	.	-	0	ID=g1500.t1.stop1;Parent=g1500.t1
HiC_scaffold_1	AUGUSTUS	exon	149535452	149535536	.	-	.	ID=g1500.t1.exon1;Parent=g1500.t1
HiC_scaffold_1	AUGUSTUS	CDS	149535452	149535536	1.0	-	1	ID=g1500.t1.CDS1;Parent=g1500.t1
HiC_scaffold_1	AUGUSTUS	gene	149535452	149562361	.	-	.	ID=g1500
HiC_scaffold_1	AUGUSTUS	mRNA	149535452	149562361	1.0	-	.	ID=g1500.t1;Parent=g1500;em_target=9668.ENSMPUP00000008352;em_score=1045.7;em_evalue=0.0;em_tcov=.;em_OGs=28N19@1|root,2QQQP@2759|Eukaryota,39STI@33154|Opisthokonta,3BK97@33208|Metazoa,3CUI6@33213|Bilateria,485FQ@7711|Chordata,48V9W@7742|Vertebrata,3J4CG@40674|Mammalia,3EFG2@33554|Carnivora;em_COG_cat=T;em_desc=Phospholipase A1 member;em_max_annot_lvl=33208|Metazoa;em_Preferred_name=PLA1A;em_KEGG_ko=ko:K13618;em_KEGG_Pathway=ko04014,map04014;em_BRITE=ko00000,ko00001,ko01000;em_PFAMs=Lipase;em_GOs=GO:0001669,GO:0002080,GO:0003674,GO:0003824,GO:0004620,GO:0005575,GO:0005576,GO:0005622,GO:0005623,GO:0005737,GO:0006575,GO:0006629,GO:0006644,GO:0006650,GO:0006658,GO:0006793,GO:0006796,GO:0006807,GO:0008150,GO:0008152,GO:0008970,GO:0009987,GO:0012505,GO:0012506,GO:0016020,GO:0016298,GO:0016787,GO:0016788,GO:0019637,GO:0030141,GO:0030659,GO:0030667,GO:0031090,GO:0031410,GO:0031982,GO:0036150,GO:0043226,GO:0043227,GO:0043229,GO:0044237,GO:0044238,GO:0044255,GO:0044422,GO:0044424,GO:0044433,GO:0044444,GO:0044446,GO:0044464,GO:0046486,GO:0052689,GO:0052739,GO:0071704,GO:0097223,GO:0097708,GO:0098588,GO:0098805,GO:0099503,GO:1901564
HiC_scaffold_1	AUGUSTUS	intron	149535537	149536342	1.0	-	.	ID=g1500.t1.intron1;Parent=g1500.t1
HiC_scaffold_1	AUGUSTUS	exon	149536343	149536507	.	-	.	ID=g1500.t1.exon2;Parent=g1500.t1
HiC_scaffold_1	AUGUSTUS	CDS	149536343	149536507	1.0	-	1	ID=g1500.t1.CDS2;Parent=g1500.t1
HiC_scaffold_1	AUGUSTUS	intron	149536508	149541656	1.0	-	.	ID=g1500.t1.intron2;Parent=g1500.t1
HiC_scaffold_1	AUGUSTUS	exon	149541657	149541765	.	-	.	ID=g1500.t1.exon3;Parent=g1500.t1
HiC_scaffold_1	AUGUSTUS	CDS	149541657	149541765	1.0	-	2	ID=g1500.t1.CDS3;Parent=g1500.t1
HiC_scaffold_1	AUGUSTUS	intron	149541766	149545216	1.0	-	.	ID=g1500.t1.intron3;Parent=g1500.t1
HiC_scaffold_1	AUGUSTUS	exon	149545217	149545306	.	-	.	ID=g1500.t1.exon4;Parent=g1500.t1
HiC_scaffold_1	AUGUSTUS	CDS	149545217	149545306	1.0	-	2	ID=g1500.t1.CDS4;Parent=g1500.t1
HiC_scaffold_1	AUGUSTUS	intron	149545307	149546733	1.0	-	.	ID=g1500.t1.intron4;Parent=g1500.t1
HiC_scaffold_1	AUGUSTUS	exon	149546734	149546901	.	-	.	ID=g1500.t1.exon5;Parent=g1500.t1
HiC_scaffold_1	AUGUSTUS	CDS	149546734	149546901	1.0	-	2	ID=g1500.t1.CDS5;Parent=g1500.t1
HiC_scaffold_1	AUGUSTUS	intron	149546902	149549204	1.0	-	.	ID=g1500.t1.intron5;Parent=g1500.t1
HiC_scaffold_1	AUGUSTUS	exon	149549205	149549294	.	-	.	ID=g1500.t1.exon6;Parent=g1500.t1
HiC_scaffold_1	AUGUSTUS	CDS	149549205	149549294	1.0	-	2	ID=g1500.t1.CDS6;Parent=g1500.t1
HiC_scaffold_1	AUGUSTUS	intron	149549295	149551636	1.0	-	.	ID=g1500.t1.intron6;Parent=g1500.t1
HiC_scaffold_1	AUGUSTUS	exon	149551637	149551738	.	-	.	ID=g1500.t1.exon7;Parent=g1500.t1
HiC_scaffold_1	AUGUSTUS	CDS	149551637	149551738	1.0	-	2	ID=g1500.t1.CDS7;Parent=g1500.t1
HiC_scaffold_1	AUGUSTUS	intron	149551739	149552787	1.0	-	.	ID=g1500.t1.intron7;Parent=g1500.t1
HiC_scaffold_1	AUGUSTUS	exon	149552788	149552896	.	-	.	ID=g1500.t1.exon8;Parent=g1500.t1
HiC_scaffold_1	AUGUSTUS	CDS	149552788	149552896	1.0	-	0	ID=g1500.t1.CDS8;Parent=g1500.t1
HiC_scaffold_1	AUGUSTUS	intron	149552897	149553398	1.0	-	.	ID=g1500.t1.intron8;Parent=g1500.t1
HiC_scaffold_1	AUGUSTUS	exon	149553399	149553576	.	-	.	ID=g1500.t1.exon9;Parent=g1500.t1
HiC_scaffold_1	AUGUSTUS	CDS	149553399	149553576	1.0	-	1	ID=g1500.t1.CDS9;Parent=g1500.t1
HiC_scaffold_1	AUGUSTUS	intron	149553577	149555544	1.0	-	.	ID=g1500.t1.intron9;Parent=g1500.t1
HiC_scaffold_1	AUGUSTUS	exon	149555545	149555746	.	-	.	ID=g1500.t1.exon10;Parent=g1500.t1
HiC_scaffold_1	AUGUSTUS	CDS	149555545	149555746	1.0	-	2	ID=g1500.t1.CDS10;Parent=g1500.t1
HiC_scaffold_1	AUGUSTUS	intron	149555747	149562288	1.0	-	.	ID=g1500.t1.intron10;Parent=g1500.t1
HiC_scaffold_1	AUGUSTUS	exon	149562289	149562361	.	-	.	ID=g1500.t1.exon11;Parent=g1500.t1
HiC_scaffold_1	AUGUSTUS	CDS	149562289	149562361	1.0	-	0	ID=g1500.t1.CDS11;Parent=g1500.t1
HiC_scaffold_1	AUGUSTUS	start_codon	149562359	149562361	.	-	0	ID=g1500.t1.start1;Parent=g1500.t1
HiC_scaffold_1	AUGUSTUS	stop_codon	149572513	149572515	.	-	0	ID=g1501.t1.stop1;Parent=g1501.t1
HiC_scaffold_1	AUGUSTUS	exon	149572513	149572930	.	-	.	ID=g1501.t1.exon1;Parent=g1501.t1
HiC_scaffold_1	AUGUSTUS	CDS	149572513	149572930	1.0	-	1	ID=g1501.t1.CDS1;Parent=g1501.t1
HiC_scaffold_1	AUGUSTUS	gene	149572513	149576383	.	-	.	ID=g1501
HiC_scaffold_1	AUGUSTUS	mRNA	149572513	149576383	0.79	-	.	ID=g1501.t1;Parent=g1501;em_target=9707.XP_004403569.1;em_score=824.1;em_evalue=5.4e-251;em_tcov=.;em_OGs=2CM8M@1|root,2QPMI@2759|Eukaryota,38BUI@33154|Opisthokonta,3B9D2@33208|Metazoa,3CS85@33213|Bilateria,488CP@7711|Chordata,491MR@7742|Vertebrata,3J37F@40674|Mammalia,3EPZN@33554|Carnivora;em_COG_cat=S;em_desc=ADP-ribosylarginine hydrolase;em_max_annot_lvl=33208|Metazoa;em_Preferred_name=ADPRH;em_EC=3.2.2.19;em_KEGG_ko=ko:K01245;em_BRITE=ko00000,ko01000;em_PFAMs=ADP_ribosyl_GH;em_GOs=GO:0000287,GO:0003674,GO:0003824,GO:0003875,GO:0005096,GO:0005488,GO:0005515,GO:0005575,GO:0005622,GO:0005623,GO:0006464,GO:0006807,GO:0006810,GO:0006886,GO:0008047,GO:0008104,GO:0008150,GO:0008152,GO:0009987,GO:0012505,GO:0015031,GO:0015833,GO:0016787,GO:0016798,GO:0016799,GO:0017016,GO:0017137,GO:0019538,GO:0019899,GO:0030234,GO:0030695,GO:0030955,GO:0031267,GO:0031338,GO:0031420,GO:0032879,GO:0033036,GO:0033043,GO:0034613,GO:0036211,GO:0042886,GO:0043085,GO:0043087,GO:0043167,GO:0043169,GO:0043170,GO:0043412,GO:0043547,GO:0044093,GO:0044237,GO:0044238,GO:0044260,GO:0044267,GO:0044464,GO:0045184,GO:0046872,GO:0046907,GO:0050789,GO:0050790,GO:0050794,GO:0051020,GO:0051049,GO:0051128,GO:0051179,GO:0051234,GO:0051336,GO:0051345,GO:0051641,GO:0051649,GO:0060589,GO:0060627,GO:0065007,GO:0065009,GO:0070727,GO:0071702,GO:0071704,GO:0071705,GO:0090630,GO:0098772,GO:1901564
HiC_scaffold_1	AUGUSTUS	intron	149572931	149574712	1.0	-	.	ID=g1501.t1.intron1;Parent=g1501.t1
HiC_scaffold_1	AUGUSTUS	exon	149574713	149575073	.	-	.	ID=g1501.t1.exon2;Parent=g1501.t1
HiC_scaffold_1	AUGUSTUS	CDS	149574713	149575073	0.79	-	2	ID=g1501.t1.CDS2;Parent=g1501.t1
HiC_scaffold_1	AUGUSTUS	intron	149575074	149576070	1.0	-	.	ID=g1501.t1.intron2;Parent=g1501.t1
HiC_scaffold_1	AUGUSTUS	exon	149576071	149576383	.	-	.	ID=g1501.t1.exon3;Parent=g1501.t1
HiC_scaffold_1	AUGUSTUS	CDS	149576071	149576383	1.0	-	0	ID=g1501.t1.CDS3;Parent=g1501.t1
HiC_scaffold_1	AUGUSTUS	start_codon	149576381	149576383	.	-	0	ID=g1501.t1.start1;Parent=g1501.t1
HiC_scaffold_1	AUGUSTUS	start_codon	149594682	149594684	.	+	0	ID=g1502.t1.start1;Parent=g1502.t1
HiC_scaffold_1	AUGUSTUS	exon	149594682	149594781	.	+	.	ID=g1502.t1.exon1;Parent=g1502.t1
HiC_scaffold_1	AUGUSTUS	CDS	149594682	149594781	1.0	+	0	ID=g1502.t1.CDS1;Parent=g1502.t1
HiC_scaffold_1	AUGUSTUS	gene	149594682	149613903	.	+	.	ID=g1502
HiC_scaffold_1	AUGUSTUS	mRNA	149594682	149613903	1.0	+	.	ID=g1502.t1;Parent=g1502;em_target=9668.ENSMPUP00000008360;em_score=616.8;em_evalue=1.8e-188;em_tcov=.;em_OGs=2D8C9@1|root,2S5B5@2759|Eukaryota,3A0IA@33154|Opisthokonta,3BPSE@33208|Metazoa,3D5XK@33213|Bilateria,48BV9@7711|Chordata,495KY@7742|Vertebrata,3J3JP@40674|Mammalia,3EEY7@33554|Carnivora;em_COG_cat=T;em_desc=CD80 molecule;em_max_annot_lvl=33208|Metazoa;em_Preferred_name=CD80;em_KEGG_ko=ko:K05412;em_KEGG_Pathway=ko04514,ko04620,ko04672,ko04940,ko05320,ko05322,ko05323,ko05330,ko05332,ko05416,map04514,map04620,map04672,map04940,map05320,map05322,map05323,map05330,map05332,map05416;em_BRITE=ko00000,ko00001,ko04090,ko04516;em_PFAMs=C2-set_2,V-set,ig;em_GOs=GO:0001817,GO:0001819,GO:0001932,GO:0001934,GO:0002237,GO:0002376,GO:0002682,GO:0002684,GO:0002694,GO:0002696,GO:0002697,GO:0002699,GO:0002819,GO:0002821,GO:0002822,GO:0002824,GO:0002825,GO:0002827,GO:0003674,GO:0003824,GO:0005575,GO:0005623,GO:0005886,GO:0006355,GO:0006629,GO:0006644,GO:0006650,GO:0006793,GO:0006796,GO:0007154,GO:0007165,GO:0007166,GO:0008150,GO:0008152,GO:0008284,GO:0009605,GO:0009607,GO:0009617,GO:0009889,GO:0009891,GO:0009893,GO:0009897,GO:0009966,GO:0009967,GO:0009986,GO:0009987,GO:0010033,GO:0010468,GO:0010556,GO:0010557,GO:0010562,GO:0010604,GO:0010628,GO:0010646,GO:0010647,GO:0015026,GO:0016020,GO:0016301,GO:0016310,GO:0016740,GO:0016772,GO:0016773,GO:0019219,GO:0019220,GO:0019221,GO:0019222,GO:0019637,GO:0022407,GO:0022409,GO:0023051,GO:0023052,GO:0023056,GO:0030155,GO:0030258,GO:0031294,GO:0031295,GO:0031323,GO:0031325,GO:0031326,GO:0031328,GO:0031399,GO:0031401,GO:0032268,GO:0032270,GO:0032496,GO:0032645,GO:0032663,GO:0032725,GO:0032743,GO:0032944,GO:0032946,GO:0032991,GO:0033993,GO:0034097,GO:0035004,GO:0035556,GO:0038023,GO:0042035,GO:0042102,GO:0042108,GO:0042127,GO:0042129,GO:0042221,GO:0042325,GO:0042327,GO:0043207,GO:0043370,GO:0043372,GO:0044237,GO:0044238,GO:0044255,GO:0044425,GO:0044459,GO:0044464,GO:0045076,GO:0045086,GO:0045423,GO:0045425,GO:0045580,GO:0045582,GO:0045595,GO:0045597,GO:0045619,GO:0045621,GO:0045622,GO:0045624,GO:0045625,GO:0045627,GO:0045785,GO:0045893,GO:0045935,GO:0045937,GO:0046486,GO:0046488,GO:0046634,GO:0046635,GO:0046637,GO:0046638,GO:0046640,GO:0046641,GO:0046834,GO:0046854,GO:0046934,GO:0048518,GO:0048522,GO:0048583,GO:0048584,GO:0050670,GO:0050671,GO:0050730,GO:0050731,GO:0050776,GO:0050778,GO:0050789,GO:0050793,GO:0050794,GO:0050863,GO:0050865,GO:0050867,GO:0050870,GO:0050896,GO:0051094,GO:0051171,GO:0051173,GO:0051174,GO:0051239,GO:0051240,GO:0051246,GO:0051247,GO:0051249,GO:0051251,GO:0051252,GO:0051254,GO:0051704,GO:0051707,GO:0051716,GO:0051896,GO:0051897,GO:0052813,GO:0060089,GO:0060255,GO:0065007,GO:0070663,GO:0070665,GO:0070887,GO:0071216,GO:0071219,GO:0071222,GO:0071310,GO:0071345,GO:0071396,GO:0071704,GO:0071944,GO:0080090,GO:0098552,GO:0098636,GO:1901700,GO:1901701,GO:1902105,GO:1902107,GO:1902531,GO:1902533,GO:1902680,GO:1903037,GO:1903039,GO:1903506,GO:1903508,GO:1903706,GO:1903708,GO:2000026,GO:2000112,GO:2000514,GO:2000516,GO:2001141
HiC_scaffold_1	AUGUSTUS	intron	149594782	149602284	1.0	+	.	ID=g1502.t1.intron1;Parent=g1502.t1
HiC_scaffold_1	AUGUSTUS	exon	149602285	149602602	.	+	.	ID=g1502.t1.exon2;Parent=g1502.t1
HiC_scaffold_1	AUGUSTUS	CDS	149602285	149602602	1.0	+	2	ID=g1502.t1.CDS2;Parent=g1502.t1
HiC_scaffold_1	AUGUSTUS	intron	149602603	149607030	1.0	+	.	ID=g1502.t1.intron2;Parent=g1502.t1
HiC_scaffold_1	AUGUSTUS	exon	149607031	149607312	.	+	.	ID=g1502.t1.exon3;Parent=g1502.t1
HiC_scaffold_1	AUGUSTUS	CDS	149607031	149607312	1.0	+	2	ID=g1502.t1.CDS3;Parent=g1502.t1
HiC_scaffold_1	AUGUSTUS	intron	149607313	149612452	1.0	+	.	ID=g1502.t1.intron3;Parent=g1502.t1
HiC_scaffold_1	AUGUSTUS	exon	149612453	149612560	.	+	.	ID=g1502.t1.exon4;Parent=g1502.t1
HiC_scaffold_1	AUGUSTUS	CDS	149612453	149612560	1.0	+	2	ID=g1502.t1.CDS4;Parent=g1502.t1
HiC_scaffold_1	AUGUSTUS	intron	149612561	149613802	1.0	+	.	ID=g1502.t1.intron4;Parent=g1502.t1
HiC_scaffold_1	AUGUSTUS	exon	149613803	149613903	.	+	.	ID=g1502.t1.exon5;Parent=g1502.t1
HiC_scaffold_1	AUGUSTUS	CDS	149613803	149613903	1.0	+	2	ID=g1502.t1.CDS5;Parent=g1502.t1
HiC_scaffold_1	AUGUSTUS	stop_codon	149613901	149613903	.	+	0	ID=g1502.t1.stop1;Parent=g1502.t1
HiC_scaffold_1	AUGUSTUS	stop_codon	149619492	149619494	.	-	0	ID=g1503.t1.stop1;Parent=g1503.t1
HiC_scaffold_1	AUGUSTUS	exon	149619492	149619642	.	-	.	ID=g1503.t1.exon1;Parent=g1503.t1
HiC_scaffold_1	AUGUSTUS	CDS	149619492	149619642	1.0	-	1	ID=g1503.t1.CDS1;Parent=g1503.t1
HiC_scaffold_1	AUGUSTUS	gene	149619492	149637229	.	-	.	ID=g1503
HiC_scaffold_1	AUGUSTUS	mRNA	149619492	149637229	1.0	-	.	ID=g1503.t1;Parent=g1503;em_target=9668.ENSMPUP00000008369;em_score=624.2;em_evalue=8.6e-191;em_tcov=.;em_OGs=KOG4608@1|root,KOG4608@2759|Eukaryota,39GA3@33154|Opisthokonta,3BA6H@33208|Metazoa,3CW4H@33213|Bilateria,485JM@7711|Chordata,492I2@7742|Vertebrata,3JAHN@40674|Mammalia,3ESY4@33554|Carnivora;em_COG_cat=S;em_desc=Translocase of inner mitochondrial membrane domain containing 1;em_max_annot_lvl=33208|Metazoa;em_Preferred_name=TIMMDC1;em_PFAMs=Tim17;em_GOs=GO:0005575,GO:0005622,GO:0005623,GO:0005634,GO:0005654,GO:0005737,GO:0005739,GO:0005740,GO:0005743,GO:0006996,GO:0007005,GO:0007275,GO:0008150,GO:0009987,GO:0010257,GO:0016020,GO:0016043,GO:0019866,GO:0022607,GO:0031090,GO:0031966,GO:0031967,GO:0031974,GO:0031975,GO:0031981,GO:0032501,GO:0032502,GO:0032981,GO:0033108,GO:0034622,GO:0043226,GO:0043227,GO:0043229,GO:0043231,GO:0043233,GO:0043933,GO:0044085,GO:0044422,GO:0044424,GO:0044428,GO:0044429,GO:0044444,GO:0044446,GO:0044464,GO:0048856,GO:0065003,GO:0070013,GO:0071840
HiC_scaffold_1	AUGUSTUS	intron	149619643	149622241	1.0	-	.	ID=g1503.t1.intron1;Parent=g1503.t1
HiC_scaffold_1	AUGUSTUS	exon	149622242	149622352	.	-	.	ID=g1503.t1.exon2;Parent=g1503.t1
HiC_scaffold_1	AUGUSTUS	CDS	149622242	149622352	1.0	-	1	ID=g1503.t1.CDS2;Parent=g1503.t1
HiC_scaffold_1	AUGUSTUS	intron	149622353	149625777	1.0	-	.	ID=g1503.t1.intron2;Parent=g1503.t1
HiC_scaffold_1	AUGUSTUS	exon	149625778	149625856	.	-	.	ID=g1503.t1.exon3;Parent=g1503.t1
HiC_scaffold_1	AUGUSTUS	CDS	149625778	149625856	1.0	-	2	ID=g1503.t1.CDS3;Parent=g1503.t1
HiC_scaffold_1	AUGUSTUS	intron	149625857	149630794	1.0	-	.	ID=g1503.t1.intron3;Parent=g1503.t1
HiC_scaffold_1	AUGUSTUS	exon	149630795	149630862	.	-	.	ID=g1503.t1.exon4;Parent=g1503.t1
HiC_scaffold_1	AUGUSTUS	CDS	149630795	149630862	1.0	-	1	ID=g1503.t1.CDS4;Parent=g1503.t1
HiC_scaffold_1	AUGUSTUS	intron	149630863	149631594	1.0	-	.	ID=g1503.t1.intron4;Parent=g1503.t1
HiC_scaffold_1	AUGUSTUS	exon	149631595	149631683	.	-	.	ID=g1503.t1.exon5;Parent=g1503.t1
HiC_scaffold_1	AUGUSTUS	CDS	149631595	149631683	1.0	-	0	ID=g1503.t1.CDS5;Parent=g1503.t1
HiC_scaffold_1	AUGUSTUS	intron	149631684	149634496	1.0	-	.	ID=g1503.t1.intron5;Parent=g1503.t1
HiC_scaffold_1	AUGUSTUS	exon	149634497	149634662	.	-	.	ID=g1503.t1.exon6;Parent=g1503.t1
HiC_scaffold_1	AUGUSTUS	CDS	149634497	149634662	1.0	-	1	ID=g1503.t1.CDS6;Parent=g1503.t1
HiC_scaffold_1	AUGUSTUS	intron	149634663	149637035	1.0	-	.	ID=g1503.t1.intron6;Parent=g1503.t1
HiC_scaffold_1	AUGUSTUS	exon	149637036	149637229	.	-	.	ID=g1503.t1.exon7;Parent=g1503.t1
HiC_scaffold_1	AUGUSTUS	CDS	149637036	149637229	1.0	-	0	ID=g1503.t1.CDS7;Parent=g1503.t1
HiC_scaffold_1	AUGUSTUS	start_codon	149637227	149637229	.	-	0	ID=g1503.t1.start1;Parent=g1503.t1
HiC_scaffold_1	GeneMark.hmm3	stop_codon	149642861	149642863	.	-	0	ID=g1504.t2.stop1;Parent=g1504.t2
HiC_scaffold_1	AUGUSTUS	stop_codon	149642861	149642863	.	-	0	ID=g1504.t3.stop1;Parent=g1504.t3
HiC_scaffold_1	GeneMark.hmm3	CDS	149642861	149643017	.	-	1	ID=g1504.t2.CDS1;Parent=g1504.t2
HiC_scaffold_1	GeneMark.hmm3	exon	149642861	149643017	.	-	1	ID=g1504.t2.exon1;Parent=g1504.t2
HiC_scaffold_1	AUGUSTUS	exon	149642861	149643017	.	-	.	ID=g1504.t3.exon1;Parent=g1504.t3
HiC_scaffold_1	AUGUSTUS	CDS	149642861	149643017	1.0	-	1	ID=g1504.t3.CDS1;Parent=g1504.t3
HiC_scaffold_1	AUGUSTUS	mRNA	149642861	149651180	.	-	.	ID=g1504.t3;Parent=g1504;em_target=9668.ENSMPUP00000008376;em_score=285.5;em_evalue=3.3e-88;em_tcov=.;em_OGs=KOG2458@1|root,KOG2458@2759|Eukaryota,38BEI@33154|Opisthokonta,3BA7Y@33208|Metazoa,3CX6A@33213|Bilateria,480BS@7711|Chordata,4921A@7742|Vertebrata,3J89M@40674|Mammalia,3EEWM@33554|Carnivora;em_COG_cat=S;em_desc=O-glucosyltransferase 1;em_max_annot_lvl=33208|Metazoa;em_Preferred_name=POGLUT1;em_KEGG_ko=ko:K13667;em_KEGG_Pathway=ko00514,map00514;em_KEGG_Reaction=R09315;em_BRITE=ko00000,ko00001,ko01000,ko01003;em_CAZy=GT90;em_PFAMs=Glyco_transf_90;em_GOs=GO:0001654,GO:0001745,GO:0001751,GO:0001754,GO:0001756,GO:0003002,GO:0003674,GO:0003824,GO:0005575,GO:0005622,GO:0005623,GO:0005737,GO:0005783,GO:0005788,GO:0006464,GO:0006486,GO:0006493,GO:0006629,GO:0006643,GO:0006664,GO:0006807,GO:0006996,GO:0007030,GO:0007154,GO:0007165,GO:0007166,GO:0007219,GO:0007275,GO:0007389,GO:0007399,GO:0007423,GO:0007498,GO:0008150,GO:0008152,GO:0008194,GO:0008593,GO:0009058,GO:0009059,GO:0009100,GO:0009101,GO:0009653,GO:0009790,GO:0009792,GO:0009887,GO:0009888,GO:0009952,GO:0009966,GO:0009967,GO:0009968,GO:0009987,GO:0010256,GO:0010470,GO:0010646,GO:0010647,GO:0010648,GO:0012505,GO:0016043,GO:0016740,GO:0016757,GO:0016758,GO:0016763,GO:0018193,GO:0018209,GO:0018242,GO:0019538,GO:0022008,GO:0022603,GO:0023051,GO:0023052,GO:0023056,GO:0023057,GO:0030154,GO:0030182,GO:0031974,GO:0032501,GO:0032502,GO:0033577,GO:0034645,GO:0035251,GO:0035252,GO:0035282,GO:0036211,GO:0042051,GO:0042052,GO:0042285,GO:0042461,GO:0042462,GO:0043009,GO:0043170,GO:0043226,GO:0043227,GO:0043229,GO:0043231,GO:0043233,GO:0043412,GO:0043413,GO:0044237,GO:0044238,GO:0044249,GO:0044255,GO:0044260,GO:0044267,GO:0044422,GO:0044424,GO:0044432,GO:0044444,GO:0044446,GO:0044464,GO:0045746,GO:0045747,GO:0045995,GO:0046527,GO:0046530,GO:0048318,GO:0048339,GO:0048468,GO:0048513,GO:0048518,GO:0048519,GO:0048522,GO:0048523,GO:0048583,GO:0048584,GO:0048585,GO:0048592,GO:0048646,GO:0048666,GO:0048699,GO:0048731,GO:0048749,GO:0048856,GO:0048869,GO:0050789,GO:0050793,GO:0050794,GO:0050896,GO:0051239,GO:0051302,GO:0051716,GO:0060429,GO:0060485,GO:0060537,GO:0061053,GO:0065007,GO:0070013,GO:0070085,GO:0071704,GO:0071840,GO:0072358,GO:0072359,GO:0090596,GO:1901135,GO:1901137,GO:1901564,GO:1901566,GO:1901576,GO:1903509,GO:2000026,GO:2000035
HiC_scaffold_1	AUGUSTUS	gene	149642861	149672875	.	-	.	ID=g1504
HiC_scaffold_1	GeneMark.hmm3	mRNA	149642861	149672875	.	-	.	ID=g1504.t2;Parent=g1504;em_target=9668.ENSMPUP00000008376;em_score=829.5;em_evalue=2.4e-252;em_tcov=.;em_OGs=KOG2458@1|root,KOG2458@2759|Eukaryota,38BEI@33154|Opisthokonta,3BA7Y@33208|Metazoa,3CX6A@33213|Bilateria,480BS@7711|Chordata,4921A@7742|Vertebrata,3J89M@40674|Mammalia,3EEWM@33554|Carnivora;em_COG_cat=S;em_desc=O-glucosyltransferase 1;em_max_annot_lvl=33208|Metazoa;em_Preferred_name=POGLUT1;em_KEGG_ko=ko:K13667;em_KEGG_Pathway=ko00514,map00514;em_KEGG_Reaction=R09315;em_BRITE=ko00000,ko00001,ko01000,ko01003;em_CAZy=GT90;em_PFAMs=Glyco_transf_90;em_GOs=GO:0001654,GO:0001745,GO:0001751,GO:0001754,GO:0001756,GO:0003002,GO:0003674,GO:0003824,GO:0005575,GO:0005622,GO:0005623,GO:0005737,GO:0005783,GO:0005788,GO:0006464,GO:0006486,GO:0006493,GO:0006629,GO:0006643,GO:0006664,GO:0006807,GO:0006996,GO:0007030,GO:0007154,GO:0007165,GO:0007166,GO:0007219,GO:0007275,GO:0007389,GO:0007399,GO:0007423,GO:0007498,GO:0008150,GO:0008152,GO:0008194,GO:0008593,GO:0009058,GO:0009059,GO:0009100,GO:0009101,GO:0009653,GO:0009790,GO:0009792,GO:0009887,GO:0009888,GO:0009952,GO:0009966,GO:0009967,GO:0009968,GO:0009987,GO:0010256,GO:0010470,GO:0010646,GO:0010647,GO:0010648,GO:0012505,GO:0016043,GO:0016740,GO:0016757,GO:0016758,GO:0016763,GO:0018193,GO:0018209,GO:0018242,GO:0019538,GO:0022008,GO:0022603,GO:0023051,GO:0023052,GO:0023056,GO:0023057,GO:0030154,GO:0030182,GO:0031974,GO:0032501,GO:0032502,GO:0033577,GO:0034645,GO:0035251,GO:0035252,GO:0035282,GO:0036211,GO:0042051,GO:0042052,GO:0042285,GO:0042461,GO:0042462,GO:0043009,GO:0043170,GO:0043226,GO:0043227,GO:0043229,GO:0043231,GO:0043233,GO:0043412,GO:0043413,GO:0044237,GO:0044238,GO:0044249,GO:0044255,GO:0044260,GO:0044267,GO:0044422,GO:0044424,GO:0044432,GO:0044444,GO:0044446,GO:0044464,GO:0045746,GO:0045747,GO:0045995,GO:0046527,GO:0046530,GO:0048318,GO:0048339,GO:0048468,GO:0048513,GO:0048518,GO:0048519,GO:0048522,GO:0048523,GO:0048583,GO:0048584,GO:0048585,GO:0048592,GO:0048646,GO:0048666,GO:0048699,GO:0048731,GO:0048749,GO:0048856,GO:0048869,GO:0050789,GO:0050793,GO:0050794,GO:0050896,GO:0051239,GO:0051302,GO:0051716,GO:0060429,GO:0060485,GO:0060537,GO:0061053,GO:0065007,GO:0070013,GO:0070085,GO:0071704,GO:0071840,GO:0072358,GO:0072359,GO:0090596,GO:1901135,GO:1901137,GO:1901564,GO:1901566,GO:1901576,GO:1903509,GO:2000026,GO:2000035
HiC_scaffold_1	GeneMark.hmm3	intron	149643018	149643476	.	-	2	ID=g1504.t2.intron1;Parent=g1504.t2
HiC_scaffold_1	AUGUSTUS	intron	149643018	149643476	1.0	-	.	ID=g1504.t3.intron1;Parent=g1504.t3
HiC_scaffold_1	GeneMark.hmm3	CDS	149643477	149643533	.	-	1	ID=g1504.t2.CDS2;Parent=g1504.t2
HiC_scaffold_1	GeneMark.hmm3	exon	149643477	149643533	.	-	1	ID=g1504.t2.exon2;Parent=g1504.t2
HiC_scaffold_1	AUGUSTUS	exon	149643477	149643533	.	-	.	ID=g1504.t3.exon2;Parent=g1504.t3
HiC_scaffold_1	AUGUSTUS	CDS	149643477	149643533	1.0	-	1	ID=g1504.t3.CDS2;Parent=g1504.t3
HiC_scaffold_1	GeneMark.hmm3	intron	149643534	149645655	.	-	2	ID=g1504.t2.intron2;Parent=g1504.t2
HiC_scaffold_1	AUGUSTUS	intron	149643534	149645655	1.0	-	.	ID=g1504.t3.intron2;Parent=g1504.t3
HiC_scaffold_1	GeneMark.hmm3	CDS	149645656	149645823	.	-	1	ID=g1504.t2.CDS3;Parent=g1504.t2
HiC_scaffold_1	GeneMark.hmm3	exon	149645656	149645823	.	-	1	ID=g1504.t2.exon3;Parent=g1504.t2
HiC_scaffold_1	AUGUSTUS	exon	149645656	149645865	.	-	.	ID=g1504.t3.exon3;Parent=g1504.t3
HiC_scaffold_1	AUGUSTUS	CDS	149645656	149645865	0.77	-	1	ID=g1504.t3.CDS3;Parent=g1504.t3
HiC_scaffold_1	GeneMark.hmm3	intron	149645824	149651468	.	-	2	ID=g1504.t2.intron3;Parent=g1504.t2
HiC_scaffold_1	AUGUSTUS	intron	149645866	149651160	0.22	-	.	ID=g1504.t3.intron3;Parent=g1504.t3
HiC_scaffold_1	AUGUSTUS	exon	149651161	149651180	.	-	.	ID=g1504.t3.exon4;Parent=g1504.t3
HiC_scaffold_1	AUGUSTUS	CDS	149651161	149651180	0.27	-	0	ID=g1504.t3.CDS4;Parent=g1504.t3
HiC_scaffold_1	AUGUSTUS	start_codon	149651178	149651180	.	-	0	ID=g1504.t3.start1;Parent=g1504.t3
HiC_scaffold_1	GeneMark.hmm3	CDS	149651469	149651491	.	-	0	ID=g1504.t2.CDS4;Parent=g1504.t2
HiC_scaffold_1	GeneMark.hmm3	exon	149651469	149651491	.	-	0	ID=g1504.t2.exon4;Parent=g1504.t2
HiC_scaffold_1	GeneMark.hmm3	intron	149651492	149651830	.	-	0	ID=g1504.t2.intron4;Parent=g1504.t2
HiC_scaffold_1	AUGUSTUS	stop_codon	149651759	149651761	.	-	0	ID=g1504.t1.stop1;Parent=g1504.t1
HiC_scaffold_1	AUGUSTUS	exon	149651759	149651930	.	-	.	ID=g1504.t1.exon1;Parent=g1504.t1
HiC_scaffold_1	AUGUSTUS	CDS	149651759	149651930	0.93	-	1	ID=g1504.t1.CDS1;Parent=g1504.t1
HiC_scaffold_1	AUGUSTUS	mRNA	149651759	149672875	0.93	-	.	ID=g1504.t1;Parent=g1504;em_target=9668.ENSMPUP00000008376;em_score=581.6;em_evalue=9.3e-178;em_tcov=.;em_OGs=KOG2458@1|root,KOG2458@2759|Eukaryota,38BEI@33154|Opisthokonta,3BA7Y@33208|Metazoa,3CX6A@33213|Bilateria,480BS@7711|Chordata,4921A@7742|Vertebrata,3J89M@40674|Mammalia,3EEWM@33554|Carnivora;em_COG_cat=S;em_desc=O-glucosyltransferase 1;em_max_annot_lvl=33208|Metazoa;em_Preferred_name=POGLUT1;em_KEGG_ko=ko:K13667;em_KEGG_Pathway=ko00514,map00514;em_KEGG_Reaction=R09315;em_BRITE=ko00000,ko00001,ko01000,ko01003;em_CAZy=GT90;em_PFAMs=Glyco_transf_90;em_GOs=GO:0001654,GO:0001745,GO:0001751,GO:0001754,GO:0001756,GO:0003002,GO:0003674,GO:0003824,GO:0005575,GO:0005622,GO:0005623,GO:0005737,GO:0005783,GO:0005788,GO:0006464,GO:0006486,GO:0006493,GO:0006629,GO:0006643,GO:0006664,GO:0006807,GO:0006996,GO:0007030,GO:0007154,GO:0007165,GO:0007166,GO:0007219,GO:0007275,GO:0007389,GO:0007399,GO:0007423,GO:0007498,GO:0008150,GO:0008152,GO:0008194,GO:0008593,GO:0009058,GO:0009059,GO:0009100,GO:0009101,GO:0009653,GO:0009790,GO:0009792,GO:0009887,GO:0009888,GO:0009952,GO:0009966,GO:0009967,GO:0009968,GO:0009987,GO:0010256,GO:0010470,GO:0010646,GO:0010647,GO:0010648,GO:0012505,GO:0016043,GO:0016740,GO:0016757,GO:0016758,GO:0016763,GO:0018193,GO:0018209,GO:0018242,GO:0019538,GO:0022008,GO:0022603,GO:0023051,GO:0023052,GO:0023056,GO:0023057,GO:0030154,GO:0030182,GO:0031974,GO:0032501,GO:0032502,GO:0033577,GO:0034645,GO:0035251,GO:0035252,GO:0035282,GO:0036211,GO:0042051,GO:0042052,GO:0042285,GO:0042461,GO:0042462,GO:0043009,GO:0043170,GO:0043226,GO:0043227,GO:0043229,GO:0043231,GO:0043233,GO:0043412,GO:0043413,GO:0044237,GO:0044238,GO:0044249,GO:0044255,GO:0044260,GO:0044267,GO:0044422,GO:0044424,GO:0044432,GO:0044444,GO:0044446,GO:0044464,GO:0045746,GO:0045747,GO:0045995,GO:0046527,GO:0046530,GO:0048318,GO:0048339,GO:0048468,GO:0048513,GO:0048518,GO:0048519,GO:0048522,GO:0048523,GO:0048583,GO:0048584,GO:0048585,GO:0048592,GO:0048646,GO:0048666,GO:0048699,GO:0048731,GO:0048749,GO:0048856,GO:0048869,GO:0050789,GO:0050793,GO:0050794,GO:0050896,GO:0051239,GO:0051302,GO:0051716,GO:0060429,GO:0060485,GO:0060537,GO:0061053,GO:0065007,GO:0070013,GO:0070085,GO:0071704,GO:0071840,GO:0072358,GO:0072359,GO:0090596,GO:1901135,GO:1901137,GO:1901564,GO:1901566,GO:1901576,GO:1903509,GO:2000026,GO:2000035
HiC_scaffold_1	GeneMark.hmm3	CDS	149651831	149651930	.	-	1	ID=g1504.t2.CDS5;Parent=g1504.t2
HiC_scaffold_1	GeneMark.hmm3	exon	149651831	149651930	.	-	1	ID=g1504.t2.exon5;Parent=g1504.t2
HiC_scaffold_1	GeneMark.hmm3	intron	149651931	149653523	.	-	2	ID=g1504.t2.intron5;Parent=g1504.t2
HiC_scaffold_1	AUGUSTUS	intron	149651931	149653523	1.0	-	.	ID=g1504.t1.intron1;Parent=g1504.t1
HiC_scaffold_1	AUGUSTUS	exon	149653524	149653583	.	-	.	ID=g1504.t1.exon2;Parent=g1504.t1
HiC_scaffold_1	GeneMark.hmm3	CDS	149653524	149653583	.	-	1	ID=g1504.t2.CDS6;Parent=g1504.t2
HiC_scaffold_1	GeneMark.hmm3	exon	149653524	149653583	.	-	1	ID=g1504.t2.exon6;Parent=g1504.t2
HiC_scaffold_1	AUGUSTUS	CDS	149653524	149653583	1.0	-	1	ID=g1504.t1.CDS2;Parent=g1504.t1
HiC_scaffold_1	GeneMark.hmm3	intron	149653584	149659172	.	-	2	ID=g1504.t2.intron6;Parent=g1504.t2
HiC_scaffold_1	AUGUSTUS	intron	149653584	149659172	1.0	-	.	ID=g1504.t1.intron2;Parent=g1504.t1
HiC_scaffold_1	AUGUSTUS	exon	149659173	149659294	.	-	.	ID=g1504.t1.exon3;Parent=g1504.t1
HiC_scaffold_1	GeneMark.hmm3	CDS	149659173	149659294	.	-	0	ID=g1504.t2.CDS7;Parent=g1504.t2
HiC_scaffold_1	GeneMark.hmm3	exon	149659173	149659294	.	-	0	ID=g1504.t2.exon7;Parent=g1504.t2
HiC_scaffold_1	AUGUSTUS	CDS	149659173	149659294	1.0	-	0	ID=g1504.t1.CDS3;Parent=g1504.t1
HiC_scaffold_1	GeneMark.hmm3	intron	149659295	149661663	.	-	0	ID=g1504.t2.intron7;Parent=g1504.t2
HiC_scaffold_1	AUGUSTUS	intron	149659295	149661663	1.0	-	.	ID=g1504.t1.intron3;Parent=g1504.t1
HiC_scaffold_1	AUGUSTUS	exon	149661664	149661799	.	-	.	ID=g1504.t1.exon4;Parent=g1504.t1
HiC_scaffold_1	GeneMark.hmm3	CDS	149661664	149661799	.	-	1	ID=g1504.t2.CDS8;Parent=g1504.t2
HiC_scaffold_1	GeneMark.hmm3	exon	149661664	149661799	.	-	1	ID=g1504.t2.exon8;Parent=g1504.t2
HiC_scaffold_1	AUGUSTUS	CDS	149661664	149661799	1.0	-	1	ID=g1504.t1.CDS4;Parent=g1504.t1
HiC_scaffold_1	GeneMark.hmm3	intron	149661800	149670676	.	-	2	ID=g1504.t2.intron8;Parent=g1504.t2
HiC_scaffold_1	AUGUSTUS	intron	149661800	149670676	1.0	-	.	ID=g1504.t1.intron4;Parent=g1504.t1
HiC_scaffold_1	AUGUSTUS	exon	149670677	149670820	.	-	.	ID=g1504.t1.exon5;Parent=g1504.t1
HiC_scaffold_1	GeneMark.hmm3	CDS	149670677	149670820	.	-	1	ID=g1504.t2.CDS9;Parent=g1504.t2
HiC_scaffold_1	GeneMark.hmm3	exon	149670677	149670820	.	-	1	ID=g1504.t2.exon9;Parent=g1504.t2
HiC_scaffold_1	AUGUSTUS	CDS	149670677	149670820	1.0	-	1	ID=g1504.t1.CDS5;Parent=g1504.t1
HiC_scaffold_1	GeneMark.hmm3	intron	149670821	149671967	.	-	2	ID=g1504.t2.intron9;Parent=g1504.t2
HiC_scaffold_1	AUGUSTUS	intron	149670821	149671967	1.0	-	.	ID=g1504.t1.intron5;Parent=g1504.t1
HiC_scaffold_1	AUGUSTUS	exon	149671968	149672058	.	-	.	ID=g1504.t1.exon6;Parent=g1504.t1
HiC_scaffold_1	GeneMark.hmm3	CDS	149671968	149672058	.	-	2	ID=g1504.t2.CDS10;Parent=g1504.t2
HiC_scaffold_1	GeneMark.hmm3	exon	149671968	149672058	.	-	2	ID=g1504.t2.exon10;Parent=g1504.t2
HiC_scaffold_1	AUGUSTUS	CDS	149671968	149672058	1.0	-	2	ID=g1504.t1.CDS6;Parent=g1504.t1
HiC_scaffold_1	GeneMark.hmm3	intron	149672059	149672575	.	-	1	ID=g1504.t2.intron10;Parent=g1504.t2
HiC_scaffold_1	AUGUSTUS	intron	149672059	149672790	1.0	-	.	ID=g1504.t1.intron6;Parent=g1504.t1
HiC_scaffold_1	GeneMark.hmm3	CDS	149672576	149672702	.	-	0	ID=g1504.t2.CDS11;Parent=g1504.t2
HiC_scaffold_1	GeneMark.hmm3	exon	149672576	149672702	.	-	0	ID=g1504.t2.exon11;Parent=g1504.t2
HiC_scaffold_1	GeneMark.hmm3	intron	149672703	149672746	.	-	0	ID=g1504.t2.intron11;Parent=g1504.t2
HiC_scaffold_1	GeneMark.hmm3	CDS	149672747	149672875	.	-	0	ID=g1504.t2.CDS12;Parent=g1504.t2
HiC_scaffold_1	GeneMark.hmm3	exon	149672747	149672875	.	-	0	ID=g1504.t2.exon12;Parent=g1504.t2
HiC_scaffold_1	AUGUSTUS	exon	149672791	149672875	.	-	.	ID=g1504.t1.exon7;Parent=g1504.t1
HiC_scaffold_1	AUGUSTUS	CDS	149672791	149672875	1.0	-	0	ID=g1504.t1.CDS7;Parent=g1504.t1
HiC_scaffold_1	AUGUSTUS	start_codon	149672873	149672875	.	-	0	ID=g1504.t1.start1;Parent=g1504.t1
HiC_scaffold_1	GeneMark.hmm3	start_codon	149672873	149672875	.	-	0	ID=g1504.t2.start1;Parent=g1504.t2
HiC_scaffold_1	AUGUSTUS	start_codon	149678089	149678091	.	+	0	ID=g1505.t1.start1;Parent=g1505.t1
HiC_scaffold_1	AUGUSTUS	exon	149678089	149678201	.	+	.	ID=g1505.t1.exon1;Parent=g1505.t1
HiC_scaffold_1	AUGUSTUS	CDS	149678089	149678201	1.0	+	0	ID=g1505.t1.CDS1;Parent=g1505.t1
HiC_scaffold_1	AUGUSTUS	gene	149678089	149706926	.	+	.	ID=g1505
HiC_scaffold_1	AUGUSTUS	mRNA	149678089	149706926	1.0	+	.	ID=g1505.t1;Parent=g1505;em_target=9713.XP_006730486.1;em_score=1133.4;em_evalue=0.0;em_tcov=.;em_OGs=KOG3828@1|root,KOG3828@2759|Eukaryota,38HAC@33154|Opisthokonta,3B9NW@33208|Metazoa,3CYCS@33213|Bilateria,481QC@7711|Chordata,4917D@7742|Vertebrata,3JB7Y@40674|Mammalia,3EHEM@33554|Carnivora;em_COG_cat=S;em_desc=Transmembrane protein 39A;em_max_annot_lvl=33208|Metazoa;em_Preferred_name=TMEM39A;em_PFAMs=Tmp39;em_GOs=;em_KEGG_ko=ko:K16531;em_BRITE=ko00000,ko03036
HiC_scaffold_1	AUGUSTUS	intron	149678202	149684430	1.0	+	.	ID=g1505.t1.intron1;Parent=g1505.t1
HiC_scaffold_1	AUGUSTUS	exon	149684431	149684653	.	+	.	ID=g1505.t1.exon2;Parent=g1505.t1
HiC_scaffold_1	AUGUSTUS	CDS	149684431	149684653	1.0	+	1	ID=g1505.t1.CDS2;Parent=g1505.t1
HiC_scaffold_1	AUGUSTUS	intron	149684654	149690789	1.0	+	.	ID=g1505.t1.intron2;Parent=g1505.t1
HiC_scaffold_1	AUGUSTUS	exon	149690790	149690873	.	+	.	ID=g1505.t1.exon3;Parent=g1505.t1
HiC_scaffold_1	AUGUSTUS	CDS	149690790	149690873	1.0	+	0	ID=g1505.t1.CDS3;Parent=g1505.t1
HiC_scaffold_1	AUGUSTUS	intron	149690874	149696109	1.0	+	.	ID=g1505.t1.intron3;Parent=g1505.t1
HiC_scaffold_1	AUGUSTUS	exon	149696110	149696264	.	+	.	ID=g1505.t1.exon4;Parent=g1505.t1
HiC_scaffold_1	AUGUSTUS	CDS	149696110	149696264	1.0	+	0	ID=g1505.t1.CDS4;Parent=g1505.t1
HiC_scaffold_1	AUGUSTUS	intron	149696265	149700453	1.0	+	.	ID=g1505.t1.intron4;Parent=g1505.t1
HiC_scaffold_1	AUGUSTUS	exon	149700454	149700802	.	+	.	ID=g1505.t1.exon5;Parent=g1505.t1
HiC_scaffold_1	AUGUSTUS	CDS	149700454	149700802	1.0	+	1	ID=g1505.t1.CDS5;Parent=g1505.t1
HiC_scaffold_1	AUGUSTUS	intron	149700803	149701577	1.0	+	.	ID=g1505.t1.intron5;Parent=g1505.t1
HiC_scaffold_1	AUGUSTUS	exon	149701578	149701765	.	+	.	ID=g1505.t1.exon6;Parent=g1505.t1
HiC_scaffold_1	AUGUSTUS	CDS	149701578	149701765	1.0	+	0	ID=g1505.t1.CDS6;Parent=g1505.t1
HiC_scaffold_1	AUGUSTUS	intron	149701766	149703703	1.0	+	.	ID=g1505.t1.intron6;Parent=g1505.t1
HiC_scaffold_1	AUGUSTUS	exon	149703704	149703824	.	+	.	ID=g1505.t1.exon7;Parent=g1505.t1
HiC_scaffold_1	AUGUSTUS	CDS	149703704	149703824	1.0	+	1	ID=g1505.t1.CDS7;Parent=g1505.t1
HiC_scaffold_1	AUGUSTUS	intron	149703825	149706692	1.0	+	.	ID=g1505.t1.intron7;Parent=g1505.t1
HiC_scaffold_1	AUGUSTUS	exon	149706693	149706926	.	+	.	ID=g1505.t1.exon8;Parent=g1505.t1
HiC_scaffold_1	AUGUSTUS	CDS	149706693	149706926	1.0	+	0	ID=g1505.t1.CDS8;Parent=g1505.t1
HiC_scaffold_1	AUGUSTUS	stop_codon	149706924	149706926	.	+	0	ID=g1505.t1.stop1;Parent=g1505.t1
HiC_scaffold_1	AUGUSTUS	stop_codon	149717881	149717883	.	-	0	ID=g1506.t1.stop1;Parent=g1506.t1
HiC_scaffold_1	AUGUSTUS	exon	149717881	149720313	.	-	.	ID=g1506.t1.exon1;Parent=g1506.t1
HiC_scaffold_1	AUGUSTUS	CDS	149717881	149720313	1.0	-	0	ID=g1506.t1.CDS1;Parent=g1506.t1
HiC_scaffold_1	AUGUSTUS	gene	149717881	149828878	.	-	.	ID=g1506
HiC_scaffold_1	AUGUSTUS	mRNA	149717881	149828878	1.0	-	.	ID=g1506.t1;Parent=g1506;em_target=9646.ENSAMEP00000007655;em_score=2975.6;em_evalue=0.0;em_tcov=.;em_OGs=KOG1449@1|root,KOG1449@2759|Eukaryota,38H0A@33154|Opisthokonta,3BGFE@33208|Metazoa,3CVB6@33213|Bilateria,4817H@7711|Chordata,4948E@7742|Vertebrata,3J2F8@40674|Mammalia,3EQQG@33554|Carnivora;em_COG_cat=T;em_desc=Rho GTPase activating protein 31;em_max_annot_lvl=33208|Metazoa;em_Preferred_name=ARHGAP31;em_KEGG_ko=ko:K20646;em_BRITE=ko00000,ko04131;em_PFAMs=RhoGAP;em_GOs=GO:0003674,GO:0005096,GO:0005488,GO:0005515,GO:0005575,GO:0005622,GO:0005623,GO:0005737,GO:0005829,GO:0005912,GO:0005924,GO:0005925,GO:0007154,GO:0007165,GO:0007264,GO:0008047,GO:0008150,GO:0009966,GO:0009987,GO:0010646,GO:0017124,GO:0019904,GO:0023051,GO:0023052,GO:0030027,GO:0030054,GO:0030055,GO:0030234,GO:0030695,GO:0031252,GO:0035556,GO:0042995,GO:0043085,GO:0043087,GO:0043547,GO:0044093,GO:0044424,GO:0044444,GO:0044464,GO:0048583,GO:0050789,GO:0050790,GO:0050794,GO:0050896,GO:0051056,GO:0051336,GO:0051345,GO:0051716,GO:0060589,GO:0065007,GO:0065009,GO:0070161,GO:0098772,GO:0120025,GO:1902531
HiC_scaffold_1	AUGUSTUS	intron	149720314	149730273	1.0	-	.	ID=g1506.t1.intron1;Parent=g1506.t1
HiC_scaffold_1	AUGUSTUS	exon	149730274	149730554	.	-	.	ID=g1506.t1.exon2;Parent=g1506.t1
HiC_scaffold_1	AUGUSTUS	CDS	149730274	149730554	1.0	-	2	ID=g1506.t1.CDS2;Parent=g1506.t1
HiC_scaffold_1	AUGUSTUS	intron	149730555	149733503	1.0	-	.	ID=g1506.t1.intron2;Parent=g1506.t1
HiC_scaffold_1	AUGUSTUS	exon	149733504	149734079	.	-	.	ID=g1506.t1.exon3;Parent=g1506.t1
HiC_scaffold_1	AUGUSTUS	CDS	149733504	149734079	1.0	-	2	ID=g1506.t1.CDS3;Parent=g1506.t1
HiC_scaffold_1	AUGUSTUS	intron	149734080	149735962	1.0	-	.	ID=g1506.t1.intron3;Parent=g1506.t1
HiC_scaffold_1	AUGUSTUS	exon	149735963	149736025	.	-	.	ID=g1506.t1.exon4;Parent=g1506.t1
HiC_scaffold_1	AUGUSTUS	CDS	149735963	149736025	1.0	-	2	ID=g1506.t1.CDS4;Parent=g1506.t1
HiC_scaffold_1	AUGUSTUS	intron	149736026	149742875	1.0	-	.	ID=g1506.t1.intron4;Parent=g1506.t1
HiC_scaffold_1	AUGUSTUS	exon	149742876	149743000	.	-	.	ID=g1506.t1.exon5;Parent=g1506.t1
HiC_scaffold_1	AUGUSTUS	CDS	149742876	149743000	1.0	-	1	ID=g1506.t1.CDS5;Parent=g1506.t1
HiC_scaffold_1	AUGUSTUS	intron	149743001	149744884	1.0	-	.	ID=g1506.t1.intron5;Parent=g1506.t1
HiC_scaffold_1	AUGUSTUS	exon	149744885	149745083	.	-	.	ID=g1506.t1.exon6;Parent=g1506.t1
HiC_scaffold_1	AUGUSTUS	CDS	149744885	149745083	1.0	-	2	ID=g1506.t1.CDS6;Parent=g1506.t1
HiC_scaffold_1	AUGUSTUS	intron	149745084	149750743	1.0	-	.	ID=g1506.t1.intron6;Parent=g1506.t1
HiC_scaffold_1	AUGUSTUS	exon	149750744	149750886	.	-	.	ID=g1506.t1.exon7;Parent=g1506.t1
HiC_scaffold_1	AUGUSTUS	CDS	149750744	149750886	1.0	-	1	ID=g1506.t1.CDS7;Parent=g1506.t1
HiC_scaffold_1	AUGUSTUS	intron	149750887	149751538	1.0	-	.	ID=g1506.t1.intron7;Parent=g1506.t1
HiC_scaffold_1	AUGUSTUS	exon	149751539	149751646	.	-	.	ID=g1506.t1.exon8;Parent=g1506.t1
HiC_scaffold_1	AUGUSTUS	CDS	149751539	149751646	1.0	-	1	ID=g1506.t1.CDS8;Parent=g1506.t1
HiC_scaffold_1	AUGUSTUS	intron	149751647	149752588	1.0	-	.	ID=g1506.t1.intron8;Parent=g1506.t1
HiC_scaffold_1	AUGUSTUS	exon	149752589	149752671	.	-	.	ID=g1506.t1.exon9;Parent=g1506.t1
HiC_scaffold_1	AUGUSTUS	CDS	149752589	149752671	1.0	-	0	ID=g1506.t1.CDS9;Parent=g1506.t1
HiC_scaffold_1	AUGUSTUS	intron	149752672	149763377	1.0	-	.	ID=g1506.t1.intron9;Parent=g1506.t1
HiC_scaffold_1	AUGUSTUS	exon	149763378	149763522	.	-	.	ID=g1506.t1.exon10;Parent=g1506.t1
HiC_scaffold_1	AUGUSTUS	CDS	149763378	149763522	1.0	-	1	ID=g1506.t1.CDS10;Parent=g1506.t1
HiC_scaffold_1	AUGUSTUS	intron	149763523	149766278	1.0	-	.	ID=g1506.t1.intron10;Parent=g1506.t1
HiC_scaffold_1	AUGUSTUS	exon	149766279	149766381	.	-	.	ID=g1506.t1.exon11;Parent=g1506.t1
HiC_scaffold_1	AUGUSTUS	CDS	149766279	149766381	1.0	-	2	ID=g1506.t1.CDS11;Parent=g1506.t1
HiC_scaffold_1	AUGUSTUS	intron	149766382	149828778	1.0	-	.	ID=g1506.t1.intron11;Parent=g1506.t1
HiC_scaffold_1	AUGUSTUS	exon	149828779	149828878	.	-	.	ID=g1506.t1.exon12;Parent=g1506.t1
HiC_scaffold_1	AUGUSTUS	CDS	149828779	149828878	1.0	-	0	ID=g1506.t1.CDS12;Parent=g1506.t1
HiC_scaffold_1	AUGUSTUS	start_codon	149828876	149828878	.	-	0	ID=g1506.t1.start1;Parent=g1506.t1
HiC_scaffold_1	AUGUSTUS	stop_codon	149857185	149857187	.	-	0	ID=g1507.t1.stop1;Parent=g1507.t1
HiC_scaffold_1	AUGUSTUS	gene	149857185	149857655	.	-	.	ID=g1507
HiC_scaffold_1	AUGUSTUS	exon	149857185	149857655	.	-	.	ID=g1507.t1.exon1;Parent=g1507.t1
HiC_scaffold_1	AUGUSTUS	mRNA	149857185	149857655	1.0	-	.	ID=g1507.t1;Parent=g1507;em_target=9361.ENSDNOP00000018788;em_score=300.7;em_evalue=1.9e-94;em_tcov=.;em_OGs=COG0089@1|root,KOG1751@2759|Eukaryota,3AIMP@33154|Opisthokonta,3BZGP@33208|Metazoa,3DFAV@33213|Bilateria,48HV4@7711|Chordata,49EY8@7742|Vertebrata,3JIG8@40674|Mammalia;em_COG_cat=J;em_desc=Ribosomal protein L23, N-terminal domain;em_max_annot_lvl=33208|Metazoa;em_Preferred_name=;em_KEGG_ko=ko:K02893;em_KEGG_Pathway=ko03010,map03010;em_KEGG_Module=M00177;em_BRITE=br01610,ko00000,ko00001,ko00002,ko03011;em_PFAMs=Ribosomal_L23,Ribosomal_L23eN
HiC_scaffold_1	AUGUSTUS	CDS	149857185	149857655	1.0	-	0	ID=g1507.t1.CDS1;Parent=g1507.t1
HiC_scaffold_1	AUGUSTUS	start_codon	149857653	149857655	.	-	0	ID=g1507.t1.start1;Parent=g1507.t1
HiC_scaffold_1	AUGUSTUS	start_codon	149874475	149874477	.	+	0	ID=g1508.t1.start1;Parent=g1508.t1
HiC_scaffold_1	AUGUSTUS	exon	149874475	149874727	.	+	.	ID=g1508.t1.exon1;Parent=g1508.t1
HiC_scaffold_1	AUGUSTUS	CDS	149874475	149874727	1.0	+	0	ID=g1508.t1.CDS1;Parent=g1508.t1
HiC_scaffold_1	AUGUSTUS	gene	149874475	149891184	.	+	.	ID=g1508
HiC_scaffold_1	AUGUSTUS	mRNA	149874475	149891184	1.0	+	.	ID=g1508.t1;Parent=g1508;em_target=9668.ENSMPUP00000000254;em_score=793.3;em_evalue=7.6e-242;em_tcov=.;em_OGs=KOG3916@1|root,KOG3916@2759|Eukaryota,39V7I@33154|Opisthokonta,3BER8@33208|Metazoa,3CWB7@33213|Bilateria,480PA@7711|Chordata,48Y8F@7742|Vertebrata,3JFC6@40674|Mammalia,3EUA4@33554|Carnivora;em_COG_cat=G;em_desc=Beta-1,4-galactosyltransferase 4;em_max_annot_lvl=33208|Metazoa;em_Preferred_name=B4GALT4;em_GOs=GO:0000139,GO:0003674,GO:0003824,GO:0003831,GO:0005575,GO:0005622,GO:0005623,GO:0005737,GO:0005794,GO:0005795,GO:0006022,GO:0006023,GO:0006024,GO:0006082,GO:0006629,GO:0006643,GO:0006790,GO:0006807,GO:0008150,GO:0008152,GO:0008194,GO:0008378,GO:0009058,GO:0009059,GO:0009987,GO:0012505,GO:0016020,GO:0016021,GO:0016740,GO:0016757,GO:0016758,GO:0018146,GO:0030203,GO:0031090,GO:0031224,GO:0031984,GO:0031985,GO:0032580,GO:0035250,GO:0042339,GO:0043170,GO:0043226,GO:0043227,GO:0043229,GO:0043231,GO:0043436,GO:0044237,GO:0044238,GO:0044249,GO:0044255,GO:0044272,GO:0044281,GO:0044422,GO:0044424,GO:0044425,GO:0044431,GO:0044444,GO:0044446,GO:0044464,GO:0071704,GO:0098588,GO:0098791,GO:1901135,GO:1901137,GO:1901564,GO:1901566,GO:1901576,GO:1903510;em_EC=2.4.1.275,2.4.1.90;em_KEGG_ko=ko:K07969;em_KEGG_Pathway=ko00533,ko00601,ko01100,map00533,map00601,map01100;em_KEGG_Module=M00071;em_KEGG_Reaction=R05977,R06033,R07617,R09755;em_BRITE=ko00000,ko00001,ko00002,ko01000,ko01003;em_CAZy=GT7;em_PFAMs=Glyco_transf_7C,Glyco_transf_7N
HiC_scaffold_1	AUGUSTUS	intron	149874728	149877779	1.0	+	.	ID=g1508.t1.intron1;Parent=g1508.t1
HiC_scaffold_1	AUGUSTUS	exon	149877780	149878012	.	+	.	ID=g1508.t1.exon2;Parent=g1508.t1
HiC_scaffold_1	AUGUSTUS	CDS	149877780	149878012	1.0	+	2	ID=g1508.t1.CDS2;Parent=g1508.t1
HiC_scaffold_1	AUGUSTUS	intron	149878013	149880493	1.0	+	.	ID=g1508.t1.intron2;Parent=g1508.t1
HiC_scaffold_1	AUGUSTUS	exon	149880494	149880681	.	+	.	ID=g1508.t1.exon3;Parent=g1508.t1
HiC_scaffold_1	AUGUSTUS	CDS	149880494	149880681	1.0	+	0	ID=g1508.t1.CDS3;Parent=g1508.t1
HiC_scaffold_1	AUGUSTUS	intron	149880682	149886061	1.0	+	.	ID=g1508.t1.intron3;Parent=g1508.t1
HiC_scaffold_1	AUGUSTUS	exon	149886062	149886184	.	+	.	ID=g1508.t1.exon4;Parent=g1508.t1
HiC_scaffold_1	AUGUSTUS	CDS	149886062	149886184	1.0	+	1	ID=g1508.t1.CDS4;Parent=g1508.t1
HiC_scaffold_1	AUGUSTUS	intron	149886185	149888113	1.0	+	.	ID=g1508.t1.intron4;Parent=g1508.t1
HiC_scaffold_1	AUGUSTUS	exon	149888114	149888218	.	+	.	ID=g1508.t1.exon5;Parent=g1508.t1
HiC_scaffold_1	AUGUSTUS	CDS	149888114	149888218	1.0	+	1	ID=g1508.t1.CDS5;Parent=g1508.t1
HiC_scaffold_1	AUGUSTUS	intron	149888219	149891051	1.0	+	.	ID=g1508.t1.intron5;Parent=g1508.t1
HiC_scaffold_1	AUGUSTUS	exon	149891052	149891184	.	+	.	ID=g1508.t1.exon6;Parent=g1508.t1
HiC_scaffold_1	AUGUSTUS	CDS	149891052	149891184	1.0	+	1	ID=g1508.t1.CDS6;Parent=g1508.t1
HiC_scaffold_1	AUGUSTUS	stop_codon	149891182	149891184	.	+	0	ID=g1508.t1.stop1;Parent=g1508.t1
HiC_scaffold_1	AUGUSTUS	stop_codon	149899103	149899105	.	-	0	ID=g1509.t1.stop1;Parent=g1509.t1
HiC_scaffold_1	AUGUSTUS	exon	149899103	149899153	.	-	.	ID=g1509.t1.exon1;Parent=g1509.t1
HiC_scaffold_1	AUGUSTUS	CDS	149899103	149899153	1.0	-	0	ID=g1509.t1.CDS1;Parent=g1509.t1
HiC_scaffold_1	AUGUSTUS	gene	149899103	149915536	.	-	.	ID=g1509
HiC_scaffold_1	AUGUSTUS	mRNA	149899103	149915536	1.0	-	.	ID=g1509.t1;Parent=g1509;em_target=9668.ENSMPUP00000000255;em_score=623.0;em_evalue=2.7e-190;em_tcov=.;em_OGs=KOG3882@1|root,KOG3882@2759|Eukaryota,39UN4@33154|Opisthokonta,3BFFW@33208|Metazoa,3D0SA@33213|Bilateria,483HX@7711|Chordata,48XNJ@7742|Vertebrata,3J2WI@40674|Mammalia,3EHZA@33554|Carnivora;em_COG_cat=S;em_desc=Uroplakin 1B;em_max_annot_lvl=33208|Metazoa;em_Preferred_name=UPK1B;em_KEGG_ko=ko:K17347;em_BRITE=ko00000,ko04147;em_PFAMs=Tetraspannin;em_GOs=GO:0003674,GO:0005198,GO:0005575,GO:0005622,GO:0005623,GO:0005737,GO:0005783,GO:0005886,GO:0005887,GO:0007154,GO:0007165,GO:0007166,GO:0008104,GO:0008150,GO:0009888,GO:0009987,GO:0012505,GO:0016020,GO:0016021,GO:0016324,GO:0023052,GO:0030154,GO:0030855,GO:0031224,GO:0031226,GO:0032502,GO:0033036,GO:0034394,GO:0034613,GO:0043226,GO:0043227,GO:0043229,GO:0043231,GO:0044424,GO:0044425,GO:0044444,GO:0044459,GO:0044464,GO:0045177,GO:0048856,GO:0048869,GO:0050789,GO:0050794,GO:0050896,GO:0051179,GO:0051641,GO:0051716,GO:0060429,GO:0065007,GO:0070727,GO:0071944,GO:0098590,GO:0120001
HiC_scaffold_1	AUGUSTUS	intron	149899154	149902902	1.0	-	.	ID=g1509.t1.intron1;Parent=g1509.t1
HiC_scaffold_1	AUGUSTUS	exon	149902903	149902986	.	-	.	ID=g1509.t1.exon2;Parent=g1509.t1
HiC_scaffold_1	AUGUSTUS	CDS	149902903	149902986	1.0	-	0	ID=g1509.t1.CDS2;Parent=g1509.t1
HiC_scaffold_1	AUGUSTUS	intron	149902987	149908392	1.0	-	.	ID=g1509.t1.intron2;Parent=g1509.t1
HiC_scaffold_1	AUGUSTUS	exon	149908393	149908572	.	-	.	ID=g1509.t1.exon3;Parent=g1509.t1
HiC_scaffold_1	AUGUSTUS	CDS	149908393	149908572	1.0	-	0	ID=g1509.t1.CDS3;Parent=g1509.t1
HiC_scaffold_1	AUGUSTUS	intron	149908573	149910915	1.0	-	.	ID=g1509.t1.intron3;Parent=g1509.t1
HiC_scaffold_1	AUGUSTUS	exon	149910916	149911038	.	-	.	ID=g1509.t1.exon4;Parent=g1509.t1
HiC_scaffold_1	AUGUSTUS	CDS	149910916	149911038	1.0	-	0	ID=g1509.t1.CDS4;Parent=g1509.t1
HiC_scaffold_1	AUGUSTUS	intron	149911039	149911742	1.0	-	.	ID=g1509.t1.intron4;Parent=g1509.t1
HiC_scaffold_1	AUGUSTUS	exon	149911743	149911817	.	-	.	ID=g1509.t1.exon5;Parent=g1509.t1
HiC_scaffold_1	AUGUSTUS	CDS	149911743	149911817	1.0	-	0	ID=g1509.t1.CDS5;Parent=g1509.t1
HiC_scaffold_1	AUGUSTUS	intron	149911818	149914257	1.0	-	.	ID=g1509.t1.intron5;Parent=g1509.t1
HiC_scaffold_1	AUGUSTUS	exon	149914258	149914458	.	-	.	ID=g1509.t1.exon6;Parent=g1509.t1
HiC_scaffold_1	AUGUSTUS	CDS	149914258	149914458	1.0	-	0	ID=g1509.t1.CDS6;Parent=g1509.t1
HiC_scaffold_1	AUGUSTUS	intron	149914459	149915467	1.0	-	.	ID=g1509.t1.intron6;Parent=g1509.t1
HiC_scaffold_1	AUGUSTUS	exon	149915468	149915536	.	-	.	ID=g1509.t1.exon7;Parent=g1509.t1
HiC_scaffold_1	AUGUSTUS	CDS	149915468	149915536	1.0	-	0	ID=g1509.t1.CDS7;Parent=g1509.t1
HiC_scaffold_1	AUGUSTUS	start_codon	149915534	149915536	.	-	0	ID=g1509.t1.start1;Parent=g1509.t1
HiC_scaffold_1	GeneMark.hmm3	stop_codon	149952216	149952218	.	-	0	ID=g1510.t1.stop1;Parent=g1510.t1
HiC_scaffold_1	GeneMark.hmm3	gene	149952216	149953424	.	-	.	ID=g1510
HiC_scaffold_1	GeneMark.hmm3	mRNA	149952216	149953424	.	-	.	ID=g1510.t1;Parent=g1510;em_target=9668.ENSMPUP00000000256;em_score=769.0;em_evalue=2.3e-234;em_tcov=.;em_OGs=28JHM@1|root,2QRWU@2759|Eukaryota,399S3@33154|Opisthokonta,3BKHW@33208|Metazoa,3D18R@33213|Bilateria,48D0X@7711|Chordata,49087@7742|Vertebrata,3JDHU@40674|Mammalia,3EEUR@33554|Carnivora;em_COG_cat=S;em_desc=Chromosome 3 open reading frame 30;em_max_annot_lvl=33208|Metazoa;em_Preferred_name=C3orf30
HiC_scaffold_1	GeneMark.hmm3	CDS	149952216	149953424	.	-	0	ID=g1510.t1.CDS1;Parent=g1510.t1
HiC_scaffold_1	GeneMark.hmm3	exon	149952216	149953424	.	-	0	ID=g1510.t1.exon1;Parent=g1510.t1
HiC_scaffold_1	GeneMark.hmm3	start_codon	149953422	149953424	.	-	0	ID=g1510.t1.start1;Parent=g1510.t1
HiC_scaffold_1	AUGUSTUS	start_codon	150031651	150031653	.	+	0	ID=g1511.t1.start1;Parent=g1511.t1
HiC_scaffold_1	AUGUSTUS	exon	150031651	150031702	.	+	.	ID=g1511.t1.exon1;Parent=g1511.t1
HiC_scaffold_1	AUGUSTUS	CDS	150031651	150031702	1.0	+	0	ID=g1511.t1.CDS1;Parent=g1511.t1
HiC_scaffold_1	AUGUSTUS	gene	150031651	150172842	.	+	.	ID=g1511
HiC_scaffold_1	AUGUSTUS	mRNA	150031651	150172842	1.0	+	.	ID=g1511.t1;Parent=g1511;em_target=9668.ENSMPUP00000000257;em_score=954.1;em_evalue=2.3e-290;em_tcov=.;em_OGs=28NIM@1|root,2QV48@2759|Eukaryota,38FPB@33154|Opisthokonta,3BDA3@33208|Metazoa,3CVZF@33213|Bilateria,488QI@7711|Chordata,48YM8@7742|Vertebrata,3JDNU@40674|Mammalia,3ESPM@33554|Carnivora;em_COG_cat=T;em_desc=Immunoglobulin superfamily, member 11;em_max_annot_lvl=33208|Metazoa;em_Preferred_name=IGSF11;em_KEGG_ko=ko:K06791;em_BRITE=ko00000,ko04516;em_PFAMs=Ig_3,V-set;em_GOs=GO:0005575,GO:0005623,GO:0005886,GO:0016020,GO:0044464,GO:0071944
HiC_scaffold_1	AUGUSTUS	intron	150031703	150149541	1.0	+	.	ID=g1511.t1.intron1;Parent=g1511.t1
HiC_scaffold_1	AUGUSTUS	exon	150149542	150149705	.	+	.	ID=g1511.t1.exon2;Parent=g1511.t1
HiC_scaffold_1	AUGUSTUS	CDS	150149542	150149705	1.0	+	2	ID=g1511.t1.CDS2;Parent=g1511.t1
HiC_scaffold_1	AUGUSTUS	intron	150149706	150151321	1.0	+	.	ID=g1511.t1.intron2;Parent=g1511.t1
HiC_scaffold_1	AUGUSTUS	exon	150151322	150151529	.	+	.	ID=g1511.t1.exon3;Parent=g1511.t1
HiC_scaffold_1	AUGUSTUS	CDS	150151322	150151529	1.0	+	0	ID=g1511.t1.CDS3;Parent=g1511.t1
HiC_scaffold_1	AUGUSTUS	intron	150151530	150154316	1.0	+	.	ID=g1511.t1.intron3;Parent=g1511.t1
HiC_scaffold_1	AUGUSTUS	exon	150154317	150154472	.	+	.	ID=g1511.t1.exon4;Parent=g1511.t1
HiC_scaffold_1	AUGUSTUS	CDS	150154317	150154472	1.0	+	2	ID=g1511.t1.CDS4;Parent=g1511.t1
HiC_scaffold_1	AUGUSTUS	intron	150154473	150169534	1.0	+	.	ID=g1511.t1.intron4;Parent=g1511.t1
HiC_scaffold_1	AUGUSTUS	exon	150169535	150169657	.	+	.	ID=g1511.t1.exon5;Parent=g1511.t1
HiC_scaffold_1	AUGUSTUS	CDS	150169535	150169657	1.0	+	2	ID=g1511.t1.CDS5;Parent=g1511.t1
HiC_scaffold_1	AUGUSTUS	intron	150169658	150170517	1.0	+	.	ID=g1511.t1.intron5;Parent=g1511.t1
HiC_scaffold_1	AUGUSTUS	exon	150170518	150170668	.	+	.	ID=g1511.t1.exon6;Parent=g1511.t1
HiC_scaffold_1	AUGUSTUS	CDS	150170518	150170668	1.0	+	2	ID=g1511.t1.CDS6;Parent=g1511.t1
HiC_scaffold_1	AUGUSTUS	intron	150170669	150172400	1.0	+	.	ID=g1511.t1.intron6;Parent=g1511.t1
HiC_scaffold_1	AUGUSTUS	exon	150172401	150172842	.	+	.	ID=g1511.t1.exon7;Parent=g1511.t1
HiC_scaffold_1	AUGUSTUS	CDS	150172401	150172842	1.0	+	1	ID=g1511.t1.CDS7;Parent=g1511.t1
HiC_scaffold_1	AUGUSTUS	stop_codon	150172840	150172842	.	+	0	ID=g1511.t1.stop1;Parent=g1511.t1
HiC_scaffold_1	gmst	start_codon	152502096	152502098	94.728682	+	0	ID=g1512.t1.start1;Parent=g1512.t1
HiC_scaffold_1	gmst	CDS	152502096	152502250	94.728682	+	0	ID=g1512.t1.CDS1;Parent=g1512.t1
HiC_scaffold_1	gmst	exon	152502096	152502250	94.728682	+	0	ID=g1512.t1.exon1;Parent=g1512.t1
HiC_scaffold_1	gmst	gene	152502096	153139043	.	+	.	ID=g1512
HiC_scaffold_1	gmst	mRNA	152502096	153139043	.	+	.	ID=g1512.t1;Parent=g1512;em_target=118797.XP_007459714.1;em_score=757.2;em_evalue=5.8e-231;em_tcov=.;em_OGs=KOG3510@1|root,KOG3510@2759|Eukaryota,39RYB@33154|Opisthokonta,3BEBW@33208|Metazoa,3D12F@33213|Bilateria,488MU@7711|Chordata,48YDF@7742|Vertebrata,3JD65@40674|Mammalia,4J6GA@91561|Cetartiodactyla;em_COG_cat=T;em_desc=Limbic system-associated membrane protein;em_max_annot_lvl=33208|Metazoa;em_Preferred_name=LSAMP;em_KEGG_ko=ko:K06772,ko:K06773,ko:K06774;em_BRITE=ko00000,ko04516;em_PFAMs=I-set,Ig_3;em_GOs=GO:0005575,GO:0005576,GO:0005622,GO:0005623,GO:0005737,GO:0005829,GO:0005886,GO:0005887,GO:0005911,GO:0005918,GO:0007043,GO:0007275,GO:0007399,GO:0007610,GO:0007626,GO:0008150,GO:0009605,GO:0009628,GO:0009629,GO:0009987,GO:0016020,GO:0016021,GO:0016043,GO:0019991,GO:0022607,GO:0030054,GO:0031224,GO:0031226,GO:0032501,GO:0032502,GO:0034329,GO:0034330,GO:0035640,GO:0035641,GO:0040011,GO:0042330,GO:0042332,GO:0043296,GO:0043297,GO:0044085,GO:0044424,GO:0044425,GO:0044444,GO:0044459,GO:0044464,GO:0045216,GO:0048731,GO:0048856,GO:0050808,GO:0050896,GO:0070160,GO:0071840,GO:0071944
HiC_scaffold_1	gmst	intron	152502251	152843115	94.728682	+	0	ID=g1512.t1.intron1;Parent=g1512.t1
HiC_scaffold_1	gmst	CDS	152843116	152843348	94.728682	+	1	ID=g1512.t1.CDS2;Parent=g1512.t1
HiC_scaffold_1	gmst	exon	152843116	152843348	94.728682	+	1	ID=g1512.t1.exon2;Parent=g1512.t1
HiC_scaffold_1	gmst	intron	152843349	152916906	94.728682	+	0	ID=g1512.t1.intron2;Parent=g1512.t1
HiC_scaffold_1	gmst	CDS	152916907	152917032	94.728682	+	2	ID=g1512.t1.CDS3;Parent=g1512.t1
HiC_scaffold_1	gmst	exon	152916907	152917032	94.728682	+	2	ID=g1512.t1.exon3;Parent=g1512.t1
HiC_scaffold_1	gmst	intron	152917033	153096928	94.728682	+	0	ID=g1512.t1.intron3;Parent=g1512.t1
HiC_scaffold_1	gmst	CDS	153096929	153097063	94.728682	+	2	ID=g1512.t1.CDS4;Parent=g1512.t1
HiC_scaffold_1	gmst	exon	153096929	153097063	94.728682	+	2	ID=g1512.t1.exon4;Parent=g1512.t1
HiC_scaffold_1	gmst	intron	153097064	153105970	94.728682	+	0	ID=g1512.t1.intron4;Parent=g1512.t1
HiC_scaffold_1	gmst	CDS	153105971	153106091	94.728682	+	2	ID=g1512.t1.CDS5;Parent=g1512.t1
HiC_scaffold_1	gmst	exon	153105971	153106091	94.728682	+	2	ID=g1512.t1.exon5;Parent=g1512.t1
HiC_scaffold_1	gmst	intron	153106092	153106570	94.728682	+	0	ID=g1512.t1.intron5;Parent=g1512.t1
HiC_scaffold_1	gmst	CDS	153106571	153106719	94.728682	+	1	ID=g1512.t1.CDS6;Parent=g1512.t1
HiC_scaffold_1	gmst	exon	153106571	153106719	94.728682	+	1	ID=g1512.t1.exon6;Parent=g1512.t1
HiC_scaffold_1	gmst	intron	153106720	153138945	94.728682	+	0	ID=g1512.t1.intron6;Parent=g1512.t1
HiC_scaffold_1	gmst	CDS	153138946	153139043	94.728682	+	2	ID=g1512.t1.CDS7;Parent=g1512.t1
HiC_scaffold_1	gmst	exon	153138946	153139043	94.728682	+	2	ID=g1512.t1.exon7;Parent=g1512.t1
HiC_scaffold_1	gmst	stop_codon	153139041	153139043	94.728682	+	0	ID=g1512.t1.stop1;Parent=g1512.t1
HiC_scaffold_1	AUGUSTUS	stop_codon	153203687	153203689	.	-	0	ID=g1513.t1.stop1;Parent=g1513.t1
HiC_scaffold_1	AUGUSTUS	exon	153203687	153203775	.	-	.	ID=g1513.t1.exon1;Parent=g1513.t1
HiC_scaffold_1	AUGUSTUS	CDS	153203687	153203775	1.0	-	2	ID=g1513.t1.CDS1;Parent=g1513.t1
HiC_scaffold_1	AUGUSTUS	gene	153203687	153303195	.	-	.	ID=g1513
HiC_scaffold_1	AUGUSTUS	mRNA	153203687	153303195	1.0	-	.	ID=g1513.t1;Parent=g1513;em_target=9668.ENSMPUP00000000269;em_score=456.6;em_evalue=7.5e-140;em_tcov=.;em_OGs=29ZJI@1|root,2RXWF@2759|Eukaryota,390R5@33154|Opisthokonta,3BKK3@33208|Metazoa,3D46U@33213|Bilateria,486CJ@7711|Chordata,497C4@7742|Vertebrata,3JAKI@40674|Mammalia,3EGZQ@33554|Carnivora;em_COG_cat=T;em_desc=Growth associated protein 43;em_max_annot_lvl=33208|Metazoa;em_Preferred_name=GAP43;em_KEGG_ko=ko:K20041;em_BRITE=ko00000,ko04131;em_PFAMs=IQ,Neuromodulin,Neuromodulin_N;em_GOs=GO:0000902,GO:0000904,GO:0001786,GO:0003674,GO:0005488,GO:0005543,GO:0005575,GO:0005622,GO:0005623,GO:0005737,GO:0005829,GO:0005886,GO:0006928,GO:0006935,GO:0006950,GO:0007154,GO:0007165,GO:0007186,GO:0007205,GO:0007275,GO:0007399,GO:0007409,GO:0007411,GO:0008037,GO:0008038,GO:0008150,GO:0008289,GO:0009605,GO:0009611,GO:0009653,GO:0009888,GO:0009987,GO:0010001,GO:0014069,GO:0016020,GO:0016043,GO:0016198,GO:0022008,GO:0023052,GO:0030030,GO:0030154,GO:0030175,GO:0030182,GO:0030424,GO:0030426,GO:0030427,GO:0031099,GO:0031175,GO:0031253,GO:0031344,GO:0031527,GO:0032279,GO:0032501,GO:0032502,GO:0032989,GO:0032990,GO:0033267,GO:0035091,GO:0035727,GO:0040007,GO:0040011,GO:0042060,GO:0042063,GO:0042221,GO:0042246,GO:0042330,GO:0042995,GO:0043005,GO:0043167,GO:0043168,GO:0043226,GO:0044087,GO:0044306,GO:0044424,GO:0044425,GO:0044444,GO:0044456,GO:0044459,GO:0044463,GO:0044464,GO:0045165,GO:0045202,GO:0048468,GO:0048589,GO:0048666,GO:0048667,GO:0048699,GO:0048731,GO:0048812,GO:0048856,GO:0048858,GO:0048869,GO:0050789,GO:0050794,GO:0050896,GO:0051128,GO:0051489,GO:0051716,GO:0060491,GO:0061564,GO:0065007,GO:0071840,GO:0071944,GO:0072341,GO:0097060,GO:0097367,GO:0097458,GO:0097485,GO:0098590,GO:0098794,GO:0098858,GO:0098984,GO:0099572,GO:0120025,GO:0120032,GO:0120035,GO:0120036,GO:0120038,GO:0120039,GO:0150034,GO:1901981
HiC_scaffold_1	AUGUSTUS	intron	153203776	153248590	1.0	-	.	ID=g1513.t1.intron1;Parent=g1513.t1
HiC_scaffold_1	AUGUSTUS	exon	153248591	153249200	.	-	.	ID=g1513.t1.exon2;Parent=g1513.t1
HiC_scaffold_1	AUGUSTUS	CDS	153248591	153249200	1.0	-	0	ID=g1513.t1.CDS2;Parent=g1513.t1
HiC_scaffold_1	AUGUSTUS	intron	153249201	153303165	1.0	-	.	ID=g1513.t1.intron2;Parent=g1513.t1
HiC_scaffold_1	AUGUSTUS	exon	153303166	153303195	.	-	.	ID=g1513.t1.exon3;Parent=g1513.t1
HiC_scaffold_1	AUGUSTUS	CDS	153303166	153303195	1.0	-	0	ID=g1513.t1.CDS3;Parent=g1513.t1
HiC_scaffold_1	AUGUSTUS	start_codon	153303193	153303195	.	-	0	ID=g1513.t1.start1;Parent=g1513.t1
HiC_scaffold_1	AUGUSTUS	start_codon	154484565	154484567	.	+	0	ID=g1514.t1.start1;Parent=g1514.t1
HiC_scaffold_1	AUGUSTUS	exon	154484565	154484575	.	+	.	ID=g1514.t1.exon1;Parent=g1514.t1
HiC_scaffold_1	AUGUSTUS	CDS	154484565	154484575	1.0	+	0	ID=g1514.t1.CDS1;Parent=g1514.t1
HiC_scaffold_1	AUGUSTUS	gene	154484565	154525733	.	+	.	ID=g1514
HiC_scaffold_1	AUGUSTUS	mRNA	154484565	154525733	1.0	+	.	ID=g1514.t1;Parent=g1514;em_target=9668.ENSMPUP00000000270;em_score=1698.0;em_evalue=0.0;em_tcov=.;em_OGs=KOG1721@1|root,KOG1721@2759|Eukaryota,39SKC@33154|Opisthokonta,3BE1X@33208|Metazoa,3CVGZ@33213|Bilateria,484JZ@7711|Chordata,492IH@7742|Vertebrata,3J2V8@40674|Mammalia,3ESPV@33554|Carnivora;em_COG_cat=K;em_desc=zinc finger and BTB;em_max_annot_lvl=33208|Metazoa;em_Preferred_name=ZBTB20;em_KEGG_ko=ko:K10501;em_BRITE=ko00000,ko04121;em_PFAMs=BTB,zf-C2H2;em_GOs=GO:0000122,GO:0000981,GO:0000982,GO:0001078,GO:0001227,GO:0001817,GO:0001819,GO:0003674,GO:0003676,GO:0003677,GO:0003700,GO:0005488,GO:0005575,GO:0005622,GO:0005623,GO:0005634,GO:0005654,GO:0006355,GO:0006357,GO:0008150,GO:0009889,GO:0009890,GO:0009892,GO:0010468,GO:0010556,GO:0010558,GO:0010605,GO:0010629,GO:0016604,GO:0019219,GO:0019222,GO:0031323,GO:0031324,GO:0031326,GO:0031327,GO:0031974,GO:0031981,GO:0032479,GO:0032481,GO:0032648,GO:0032675,GO:0032680,GO:0032728,GO:0032755,GO:0032760,GO:0043226,GO:0043227,GO:0043229,GO:0043231,GO:0043233,GO:0044422,GO:0044424,GO:0044428,GO:0044446,GO:0044451,GO:0044464,GO:0045892,GO:0045934,GO:0048518,GO:0048519,GO:0048523,GO:0050789,GO:0050794,GO:0051171,GO:0051172,GO:0051239,GO:0051240,GO:0051252,GO:0051253,GO:0060255,GO:0065007,GO:0070013,GO:0080090,GO:0097159,GO:0140110,GO:1901363,GO:1902679,GO:1903506,GO:1903507,GO:1903555,GO:1903557,GO:2000112,GO:2000113,GO:2001141
HiC_scaffold_1	AUGUSTUS	intron	154484576	154484947	1.0	+	.	ID=g1514.t1.intron1;Parent=g1514.t1
HiC_scaffold_1	AUGUSTUS	exon	154484948	154485135	.	+	.	ID=g1514.t1.exon2;Parent=g1514.t1
HiC_scaffold_1	AUGUSTUS	CDS	154484948	154485135	1.0	+	1	ID=g1514.t1.CDS2;Parent=g1514.t1
HiC_scaffold_1	AUGUSTUS	intron	154485136	154512648	1.0	+	.	ID=g1514.t1.intron2;Parent=g1514.t1
HiC_scaffold_1	AUGUSTUS	exon	154512649	154514253	.	+	.	ID=g1514.t1.exon3;Parent=g1514.t1
HiC_scaffold_1	AUGUSTUS	CDS	154512649	154514253	1.0	+	2	ID=g1514.t1.CDS3;Parent=g1514.t1
HiC_scaffold_1	AUGUSTUS	intron	154514254	154525311	1.0	+	.	ID=g1514.t1.intron3;Parent=g1514.t1
HiC_scaffold_1	AUGUSTUS	exon	154525312	154525733	.	+	.	ID=g1514.t1.exon4;Parent=g1514.t1
HiC_scaffold_1	AUGUSTUS	CDS	154525312	154525733	1.0	+	2	ID=g1514.t1.CDS4;Parent=g1514.t1
HiC_scaffold_1	AUGUSTUS	stop_codon	154525731	154525733	.	+	0	ID=g1514.t1.stop1;Parent=g1514.t1
HiC_scaffold_1	AUGUSTUS	stop_codon	154554564	154554566	.	-	0	ID=g1515.t1.stop1;Parent=g1515.t1
HiC_scaffold_1	GeneMark.hmm3	stop_codon	154554564	154554566	.	-	0	ID=g1515.t2.stop1;Parent=g1515.t2
HiC_scaffold_1	AUGUSTUS	exon	154554564	154554800	.	-	.	ID=g1515.t1.exon1;Parent=g1515.t1
HiC_scaffold_1	GeneMark.hmm3	CDS	154554564	154554800	.	-	0	ID=g1515.t2.CDS1;Parent=g1515.t2
HiC_scaffold_1	GeneMark.hmm3	exon	154554564	154554800	.	-	0	ID=g1515.t2.exon1;Parent=g1515.t2
HiC_scaffold_1	AUGUSTUS	CDS	154554564	154554800	1.0	-	0	ID=g1515.t1.CDS1;Parent=g1515.t1
HiC_scaffold_1	AUGUSTUS	mRNA	154554564	154567110	1.0	-	.	ID=g1515.t1;Parent=g1515;em_target=9668.ENSMPUP00000000272;em_score=503.5;em_evalue=2.3e-154;em_tcov=.;em_OGs=2EM4U@1|root,2SQW2@2759|Eukaryota,3A4MU@33154|Opisthokonta,3BS00@33208|Metazoa,3CYK1@33213|Bilateria,484H7@7711|Chordata,48UXQ@7742|Vertebrata,3JCSB@40674|Mammalia,3ES12@33554|Carnivora;em_COG_cat=T;em_desc=immunoreceptor with Ig and ITIM domains;em_max_annot_lvl=33208|Metazoa;em_Preferred_name=TIGIT;em_KEGG_ko=ko:K16350;em_KEGG_Pathway=ko04514,map04514;em_BRITE=ko00000,ko00001,ko04516;em_PFAMs=V-set,ig;em_GOs=GO:0001817,GO:0001818,GO:0001819,GO:0002682,GO:0002683,GO:0002694,GO:0002695,GO:0003674,GO:0005102,GO:0005488,GO:0005515,GO:0005575,GO:0005623,GO:0005886,GO:0005887,GO:0005911,GO:0005912,GO:0005913,GO:0007155,GO:0007156,GO:0007157,GO:0007162,GO:0008037,GO:0008150,GO:0009986,GO:0009987,GO:0016020,GO:0016021,GO:0022407,GO:0022408,GO:0022610,GO:0030054,GO:0030155,GO:0031224,GO:0031226,GO:0032653,GO:0032655,GO:0032695,GO:0032733,GO:0042802,GO:0042803,GO:0044425,GO:0044459,GO:0044464,GO:0046983,GO:0048518,GO:0048519,GO:0048523,GO:0050789,GO:0050794,GO:0050839,GO:0050863,GO:0050865,GO:0050866,GO:0050868,GO:0051239,GO:0051240,GO:0051241,GO:0051249,GO:0051250,GO:0065007,GO:0070161,GO:0071944,GO:0098609,GO:0098742,GO:1903037,GO:1903038
HiC_scaffold_1	AUGUSTUS	gene	154554564	154570256	.	-	.	ID=g1515
HiC_scaffold_1	GeneMark.hmm3	mRNA	154554564	154570256	.	-	.	ID=g1515.t2;Parent=g1515;em_target=9668.ENSMPUP00000000272;em_score=502.1;em_evalue=3.5e-153;em_tcov=.;em_OGs=2EM4U@1|root,2SQW2@2759|Eukaryota,3A4MU@33154|Opisthokonta,3BS00@33208|Metazoa,3CYK1@33213|Bilateria,484H7@7711|Chordata,48UXQ@7742|Vertebrata,3JCSB@40674|Mammalia,3ES12@33554|Carnivora;em_COG_cat=T;em_desc=immunoreceptor with Ig and ITIM domains;em_max_annot_lvl=33208|Metazoa;em_Preferred_name=TIGIT;em_KEGG_ko=ko:K16350;em_KEGG_Pathway=ko04514,map04514;em_BRITE=ko00000,ko00001,ko04516;em_PFAMs=V-set,ig;em_GOs=GO:0001817,GO:0001818,GO:0001819,GO:0002682,GO:0002683,GO:0002694,GO:0002695,GO:0003674,GO:0005102,GO:0005488,GO:0005515,GO:0005575,GO:0005623,GO:0005886,GO:0005887,GO:0005911,GO:0005912,GO:0005913,GO:0007155,GO:0007156,GO:0007157,GO:0007162,GO:0008037,GO:0008150,GO:0009986,GO:0009987,GO:0016020,GO:0016021,GO:0022407,GO:0022408,GO:0022610,GO:0030054,GO:0030155,GO:0031224,GO:0031226,GO:0032653,GO:0032655,GO:0032695,GO:0032733,GO:0042802,GO:0042803,GO:0044425,GO:0044459,GO:0044464,GO:0046983,GO:0048518,GO:0048519,GO:0048523,GO:0050789,GO:0050794,GO:0050839,GO:0050863,GO:0050865,GO:0050866,GO:0050868,GO:0051239,GO:0051240,GO:0051241,GO:0051249,GO:0051250,GO:0065007,GO:0070161,GO:0071944,GO:0098609,GO:0098742,GO:1903037,GO:1903038
HiC_scaffold_1	GeneMark.hmm3	intron	154554801	154563446	.	-	0	ID=g1515.t2.intron1;Parent=g1515.t2
HiC_scaffold_1	AUGUSTUS	intron	154554801	154563446	1.0	-	.	ID=g1515.t1.intron1;Parent=g1515.t1
HiC_scaffold_1	AUGUSTUS	exon	154563447	154563553	.	-	.	ID=g1515.t1.exon2;Parent=g1515.t1
HiC_scaffold_1	GeneMark.hmm3	CDS	154563447	154563553	.	-	2	ID=g1515.t2.CDS2;Parent=g1515.t2
HiC_scaffold_1	GeneMark.hmm3	exon	154563447	154563553	.	-	2	ID=g1515.t2.exon2;Parent=g1515.t2
HiC_scaffold_1	AUGUSTUS	CDS	154563447	154563553	1.0	-	2	ID=g1515.t1.CDS2;Parent=g1515.t1
HiC_scaffold_1	GeneMark.hmm3	intron	154563554	154565693	.	-	1	ID=g1515.t2.intron2;Parent=g1515.t2
HiC_scaffold_1	AUGUSTUS	intron	154563554	154565693	1.0	-	.	ID=g1515.t1.intron2;Parent=g1515.t1
HiC_scaffold_1	AUGUSTUS	exon	154565694	154566023	.	-	.	ID=g1515.t1.exon3;Parent=g1515.t1
HiC_scaffold_1	GeneMark.hmm3	CDS	154565694	154566023	.	-	2	ID=g1515.t2.CDS3;Parent=g1515.t2
HiC_scaffold_1	GeneMark.hmm3	exon	154565694	154566023	.	-	2	ID=g1515.t2.exon3;Parent=g1515.t2
HiC_scaffold_1	AUGUSTUS	CDS	154565694	154566023	1.0	-	2	ID=g1515.t1.CDS3;Parent=g1515.t1
HiC_scaffold_1	GeneMark.hmm3	intron	154566024	154567046	.	-	1	ID=g1515.t2.intron3;Parent=g1515.t2
HiC_scaffold_1	AUGUSTUS	intron	154566024	154567046	1.0	-	.	ID=g1515.t1.intron3;Parent=g1515.t1
HiC_scaffold_1	AUGUSTUS	exon	154567047	154567110	.	-	.	ID=g1515.t1.exon4;Parent=g1515.t1
HiC_scaffold_1	AUGUSTUS	CDS	154567047	154567110	1.0	-	0	ID=g1515.t1.CDS4;Parent=g1515.t1
HiC_scaffold_1	GeneMark.hmm3	CDS	154567047	154567155	.	-	0	ID=g1515.t2.CDS4;Parent=g1515.t2
HiC_scaffold_1	GeneMark.hmm3	exon	154567047	154567155	.	-	0	ID=g1515.t2.exon4;Parent=g1515.t2
HiC_scaffold_1	AUGUSTUS	start_codon	154567108	154567110	.	-	0	ID=g1515.t1.start1;Parent=g1515.t1
HiC_scaffold_1	GeneMark.hmm3	intron	154567156	154569439	.	-	0	ID=g1515.t2.intron4;Parent=g1515.t2
HiC_scaffold_1	GeneMark.hmm3	CDS	154569440	154569555	.	-	2	ID=g1515.t2.CDS5;Parent=g1515.t2
HiC_scaffold_1	GeneMark.hmm3	exon	154569440	154569555	.	-	2	ID=g1515.t2.exon5;Parent=g1515.t2
HiC_scaffold_1	GeneMark.hmm3	intron	154569556	154569632	.	-	1	ID=g1515.t2.intron5;Parent=g1515.t2
HiC_scaffold_1	GeneMark.hmm3	CDS	154569633	154569711	.	-	0	ID=g1515.t2.CDS6;Parent=g1515.t2
HiC_scaffold_1	GeneMark.hmm3	exon	154569633	154569711	.	-	0	ID=g1515.t2.exon6;Parent=g1515.t2
HiC_scaffold_1	GeneMark.hmm3	intron	154569712	154569816	.	-	0	ID=g1515.t2.intron6;Parent=g1515.t2
HiC_scaffold_1	GeneMark.hmm3	CDS	154569817	154569957	.	-	0	ID=g1515.t2.CDS7;Parent=g1515.t2
HiC_scaffold_1	GeneMark.hmm3	exon	154569817	154569957	.	-	0	ID=g1515.t2.exon7;Parent=g1515.t2
HiC_scaffold_1	GeneMark.hmm3	intron	154569958	154570085	.	-	0	ID=g1515.t2.intron7;Parent=g1515.t2
HiC_scaffold_1	GeneMark.hmm3	CDS	154570086	154570169	.	-	0	ID=g1515.t2.CDS8;Parent=g1515.t2
HiC_scaffold_1	GeneMark.hmm3	exon	154570086	154570169	.	-	0	ID=g1515.t2.exon8;Parent=g1515.t2
HiC_scaffold_1	GeneMark.hmm3	intron	154570170	154570229	.	-	0	ID=g1515.t2.intron8;Parent=g1515.t2
HiC_scaffold_1	GeneMark.hmm3	CDS	154570230	154570256	.	-	0	ID=g1515.t2.CDS9;Parent=g1515.t2
HiC_scaffold_1	GeneMark.hmm3	exon	154570230	154570256	.	-	0	ID=g1515.t2.exon9;Parent=g1515.t2
HiC_scaffold_1	GeneMark.hmm3	start_codon	154570254	154570256	.	-	0	ID=g1515.t2.start1;Parent=g1515.t2
HiC_scaffold_1	AUGUSTUS	start_codon	154645619	154645621	.	+	0	ID=g1516.t1.start1;Parent=g1516.t1
HiC_scaffold_1	AUGUSTUS	exon	154645619	154645888	.	+	.	ID=g1516.t1.exon1;Parent=g1516.t1
HiC_scaffold_1	AUGUSTUS	CDS	154645619	154645888	1.0	+	0	ID=g1516.t1.CDS1;Parent=g1516.t1
HiC_scaffold_1	AUGUSTUS	gene	154645619	154678332	.	+	.	ID=g1516
HiC_scaffold_1	AUGUSTUS	mRNA	154645619	154678332	.	+	.	ID=g1516.t1;Parent=g1516;em_target=9668.ENSMPUP00000000275;em_score=913.8;em_evalue=4.3e-278;em_tcov=.;em_OGs=KOG3656@1|root,KOG3656@2759|Eukaryota,391Q4@33154|Opisthokonta,3BAF4@33208|Metazoa,3D257@33213|Bilateria,480C9@7711|Chordata,495MQ@7742|Vertebrata,3J3XH@40674|Mammalia,3ENZ9@33554|Carnivora;em_COG_cat=T;em_desc=dopamine receptor;em_max_annot_lvl=33208|Metazoa;em_Preferred_name=DRD3;em_KEGG_ko=ko:K04146;em_KEGG_Pathway=ko04080,ko04728,map04080,map04728;em_BRITE=ko00000,ko00001,ko04030;em_PFAMs=7tm_1;em_GOs=GO:0000122,GO:0001505,GO:0001591,GO:0001664,GO:0001963,GO:0001964,GO:0001975,GO:0001990,GO:0002016,GO:0002028,GO:0002029,GO:0002031,GO:0002791,GO:0002792,GO:0003008,GO:0003013,GO:0003044,GO:0003073,GO:0003081,GO:0003674,GO:0004888,GO:0004930,GO:0004952,GO:0005102,GO:0005488,GO:0005515,GO:0005575,GO:0005622,GO:0005623,GO:0005737,GO:0005886,GO:0005887,GO:0006355,GO:0006357,GO:0006584,GO:0006725,GO:0006807,GO:0006810,GO:0006811,GO:0006820,GO:0006869,GO:0006873,GO:0006874,GO:0006875,GO:0006897,GO:0006898,GO:0006914,GO:0007088,GO:0007154,GO:0007165,GO:0007186,GO:0007187,GO:0007188,GO:0007189,GO:0007191,GO:0007193,GO:0007195,GO:0007212,GO:0007267,GO:0007268,GO:0007275,GO:0007346,GO:0007399,GO:0007586,GO:0007610,GO:0007611,GO:0007612,GO:0007623,GO:0007626,GO:0007632,GO:0008015,GO:0008144,GO:0008150,GO:0008152,GO:0008217,GO:0008277,GO:0008284,GO:0008306,GO:0008542,GO:0009056,GO:0009314,GO:0009410,GO:0009416,GO:0009605,GO:0009628,GO:0009636,GO:0009712,GO:0009889,GO:0009890,GO:0009891,GO:0009892,GO:0009893,GO:0009966,GO:0009967,GO:0009968,GO:0009987,GO:0010033,GO:0010155,GO:0010243,GO:0010468,GO:0010556,GO:0010557,GO:0010558,GO:0010564,GO:0010604,GO:0010605,GO:0010628,GO:0010629,GO:0010638,GO:0010646,GO:0010647,GO:0010648,GO:0010721,GO:0010766,GO:0010876,GO:0010941,GO:0010959,GO:0014013,GO:0014014,GO:0014059,GO:0014070,GO:0014072,GO:0014075,GO:0015711,GO:0015718,GO:0015849,GO:0015908,GO:0015909,GO:0016020,GO:0016021,GO:0016192,GO:0017144,GO:0018958,GO:0019216,GO:0019219,GO:0019222,GO:0019725,GO:0019904,GO:0019932,GO:0019933,GO:0019935,GO:0022008,GO:0022401,GO:0022600,GO:0022898,GO:0023051,GO:0023052,GO:0023056,GO:0023057,GO:0023058,GO:0030003,GO:0030139,GO:0030154,GO:0030534,GO:0030594,GO:0031224,GO:0031226,GO:0031323,GO:0031324,GO:0031325,GO:0031326,GO:0031327,GO:0031328,GO:0031410,GO:0031623,GO:0031748,GO:0031982,GO:0032101,GO:0032102,GO:0032225,GO:0032309,GO:0032409,GO:0032410,GO:0032412,GO:0032413,GO:0032415,GO:0032416,GO:0032465,GO:0032467,GO:0032501,GO:0032502,GO:0032879,GO:0032880,GO:0032922,GO:0033036,GO:0033043,GO:0034762,GO:0034763,GO:0034765,GO:0034766,GO:0034776,GO:0035176,GO:0035240,GO:0035482,GO:0035483,GO:0035556,GO:0035813,GO:0035815,GO:0038023,GO:0040008,GO:0040012,GO:0040014,GO:0042127,GO:0042220,GO:0042221,GO:0042417,GO:0042493,GO:0042592,GO:0042749,GO:0042752,GO:0042981,GO:0042995,GO:0043066,GO:0043067,GO:0043069,GO:0043112,GO:0043167,GO:0043169,GO:0043170,GO:0043226,GO:0043227,GO:0043229,GO:0043269,GO:0043271,GO:0043278,GO:0043279,GO:0044057,GO:0044062,GO:0044092,GO:0044237,GO:0044248,GO:0044260,GO:0044424,GO:0044425,GO:0044444,GO:0044459,GO:0044464,GO:0045177,GO:0045187,GO:0045471,GO:0045595,GO:0045596,GO:0045685,GO:0045686,GO:0045744,GO:0045745,GO:0045776,GO:0045787,GO:0045840,GO:0045892,GO:0045893,GO:0045931,GO:0045934,GO:0045935,GO:0045944,GO:0046677,GO:0046717,GO:0046903,GO:0046942,GO:0048148,GO:0048511,GO:0048518,GO:0048519,GO:0048522,GO:0048523,GO:0048583,GO:0048584,GO:0048585,GO:0048638,GO:0048699,GO:0048713,GO:0048715,GO:0048731,GO:0048856,GO:0048869,GO:0048878,GO:0050433,GO:0050482,GO:0050708,GO:0050709,GO:0050767,GO:0050768,GO:0050780,GO:0050789,GO:0050793,GO:0050794,GO:0050795,GO:0050801,GO:0050804,GO:0050877,GO:0050879,GO:0050881,GO:0050883,GO:0050886,GO:0050890,GO:0050896,GO:0050905,GO:0051046,GO:0051047,GO:0051048,GO:0051049,GO:0051050,GO:0051051,GO:0051093,GO:0051128,GO:0051130,GO:0051171,GO:0051172,GO:0051173,GO:0051179,GO:0051223,GO:0051224,GO:0051234,GO:0051239,GO:0051240,GO:0051241,GO:0051252,GO:0051253,GO:0051254,GO:0051302,GO:0051580,GO:0051584,GO:0051588,GO:0051703,GO:0051704,GO:0051705,GO:0051716,GO:0051726,GO:0051781,GO:0051783,GO:0051785,GO:0051896,GO:0051898,GO:0051940,GO:0051952,GO:0051960,GO:0051961,GO:0055065,GO:0055074,GO:0055080,GO:0055082,GO:0060004,GO:0060089,GO:0060134,GO:0060159,GO:0060160,GO:0060161,GO:0060255,GO:0060284,GO:0060341,GO:0060359,GO:0060548,GO:0061919,GO:0065007,GO:0065008,GO:0065009,GO:0070201,GO:0070405,GO:0071702,GO:0071704,GO:0071715,GO:0071944,GO:0072347,GO:0072503,GO:0072507,GO:0080090,GO:0090068,GO:0090087,GO:0090325,GO:0097159,GO:0097164,GO:0097305,GO:0097366,GO:0097708,GO:0098657,GO:0098771,GO:0098801,GO:0098916,GO:0099177,GO:0099536,GO:0099537,GO:1901338,GO:1901360,GO:1901564,GO:1901571,GO:1901615,GO:1901698,GO:1901700,GO:1902305,GO:1902306,GO:1902531,GO:1902532,GO:1902679,GO:1902680,GO:1903506,GO:1903507,GO:1903508,GO:1903530,GO:1903531,GO:1903963,GO:1904062,GO:1904063,GO:1904950,GO:2000026,GO:2000112,GO:2000113,GO:2000649,GO:2000650,GO:2001023,GO:2001141
HiC_scaffold_1	AUGUSTUS	intron	154645889	154656245	0.98	+	.	ID=g1516.t1.intron1;Parent=g1516.t1
HiC_scaffold_1	AUGUSTUS	exon	154656246	154656358	.	+	.	ID=g1516.t1.exon2;Parent=g1516.t1
HiC_scaffold_1	AUGUSTUS	CDS	154656246	154656358	1.0	+	0	ID=g1516.t1.CDS2;Parent=g1516.t1
HiC_scaffold_1	AUGUSTUS	intron	154656359	154665786	1.0	+	.	ID=g1516.t1.intron2;Parent=g1516.t1
HiC_scaffold_1	AUGUSTUS	exon	154665787	154665929	.	+	.	ID=g1516.t1.exon3;Parent=g1516.t1
HiC_scaffold_1	AUGUSTUS	CDS	154665787	154665929	1.0	+	1	ID=g1516.t1.CDS3;Parent=g1516.t1
HiC_scaffold_1	AUGUSTUS	intron	154665930	154672965	0.99	+	.	ID=g1516.t1.intron3;Parent=g1516.t1
HiC_scaffold_1	AUGUSTUS	exon	154672966	154673162	.	+	.	ID=g1516.t1.exon4;Parent=g1516.t1
HiC_scaffold_1	AUGUSTUS	CDS	154672966	154673162	1.0	+	2	ID=g1516.t1.CDS4;Parent=g1516.t1
HiC_scaffold_1	AUGUSTUS	intron	154673163	154676622	0.83	+	.	ID=g1516.t1.intron4;Parent=g1516.t1
HiC_scaffold_1	AUGUSTUS	exon	154676623	154676968	.	+	.	ID=g1516.t1.exon5;Parent=g1516.t1
HiC_scaffold_1	AUGUSTUS	CDS	154676623	154676968	0.91	+	0	ID=g1516.t1.CDS5;Parent=g1516.t1
HiC_scaffold_1	AUGUSTUS	intron	154676969	154678135	1.0	+	.	ID=g1516.t1.intron5;Parent=g1516.t1
HiC_scaffold_1	AUGUSTUS	exon	154678136	154678332	.	+	.	ID=g1516.t1.exon6;Parent=g1516.t1
HiC_scaffold_1	AUGUSTUS	CDS	154678136	154678332	1.0	+	2	ID=g1516.t1.CDS6;Parent=g1516.t1
HiC_scaffold_1	AUGUSTUS	stop_codon	154678330	154678332	.	+	0	ID=g1516.t1.stop1;Parent=g1516.t1
HiC_scaffold_1	AUGUSTUS	stop_codon	154711827	154711829	.	-	0	ID=g1517.t1.stop1;Parent=g1517.t1
HiC_scaffold_1	AUGUSTUS	exon	154711827	154712058	.	-	.	ID=g1517.t1.exon1;Parent=g1517.t1
HiC_scaffold_1	AUGUSTUS	CDS	154711827	154712058	1.0	-	1	ID=g1517.t1.CDS1;Parent=g1517.t1
HiC_scaffold_1	AUGUSTUS	gene	154711827	154729575	.	-	.	ID=g1517
HiC_scaffold_1	AUGUSTUS	mRNA	154711827	154729575	1.0	-	.	ID=g1517.t1;Parent=g1517;em_target=9668.ENSMPUP00000000277;em_score=936.3;em_evalue=5.4e-285;em_tcov=.;em_OGs=COG0343@1|root,KOG3909@2759|Eukaryota,38D8I@33154|Opisthokonta,3BA6P@33208|Metazoa,3CZK1@33213|Bilateria,486KN@7711|Chordata,48XJZ@7742|Vertebrata,3JE8C@40674|Mammalia,3EREV@33554|Carnivora;em_COG_cat=A;em_desc=Non-catalytic subunit of the queuine tRNA- ribosyltransferase (TGT) that catalyzes the base-exchange of a guanine (G) residue with queuine (Q) at position 34 (anticodon wobble position) in tRNAs with GU(N) anticodons (tRNA-Asp, -Asn, - His and -Tyr), resulting in the hypermodified nucleoside queuosine (7-(((4,5-cis-dihydroxy-2-cyclopenten-1-yl)amino)methyl)-7- deazaguanosine);em_max_annot_lvl=33208|Metazoa;em_Preferred_name=QTRTD1;em_EC=2.4.2.29;em_KEGG_ko=ko:K15407;em_KEGG_Reaction=R03789,R10209;em_KEGG_rclass=RC00063;em_BRITE=ko00000,ko01000,ko03016;em_PFAMs=TGT;em_GOs=GO:0003674,GO:0005488,GO:0005515,GO:0005575,GO:0005622,GO:0005623,GO:0005737,GO:0005739,GO:0005740,GO:0005741,GO:0006139,GO:0006396,GO:0006399,GO:0006400,GO:0006725,GO:0006807,GO:0008033,GO:0008150,GO:0008152,GO:0008270,GO:0008616,GO:0009058,GO:0009116,GO:0009119,GO:0009163,GO:0009451,GO:0009987,GO:0010467,GO:0016020,GO:0016070,GO:0018130,GO:0019438,GO:0019867,GO:0031090,GO:0031966,GO:0031967,GO:0031968,GO:0031975,GO:0032991,GO:0034404,GO:0034470,GO:0034641,GO:0034654,GO:0034660,GO:0042455,GO:0042802,GO:0042803,GO:0043167,GO:0043169,GO:0043170,GO:0043226,GO:0043227,GO:0043229,GO:0043231,GO:0043412,GO:0044237,GO:0044238,GO:0044249,GO:0044271,GO:0044281,GO:0044283,GO:0044422,GO:0044424,GO:0044429,GO:0044444,GO:0044446,GO:0044464,GO:0046116,GO:0046483,GO:0046872,GO:0046914,GO:0046982,GO:0046983,GO:0055086,GO:0071704,GO:0090304,GO:0098588,GO:0098805,GO:0101030,GO:1901135,GO:1901137,GO:1901360,GO:1901362,GO:1901564,GO:1901566,GO:1901576,GO:1901657,GO:1901659
HiC_scaffold_1	AUGUSTUS	intron	154712059	154714113	1.0	-	.	ID=g1517.t1.intron1;Parent=g1517.t1
HiC_scaffold_1	AUGUSTUS	exon	154714114	154714231	.	-	.	ID=g1517.t1.exon2;Parent=g1517.t1
HiC_scaffold_1	AUGUSTUS	CDS	154714114	154714231	1.0	-	2	ID=g1517.t1.CDS2;Parent=g1517.t1
HiC_scaffold_1	AUGUSTUS	intron	154714232	154716368	1.0	-	.	ID=g1517.t1.intron2;Parent=g1517.t1
HiC_scaffold_1	AUGUSTUS	exon	154716369	154716520	.	-	.	ID=g1517.t1.exon3;Parent=g1517.t1
HiC_scaffold_1	AUGUSTUS	CDS	154716369	154716520	1.0	-	1	ID=g1517.t1.CDS3;Parent=g1517.t1
HiC_scaffold_1	AUGUSTUS	intron	154716521	154719331	1.0	-	.	ID=g1517.t1.intron3;Parent=g1517.t1
HiC_scaffold_1	AUGUSTUS	exon	154719332	154719531	.	-	.	ID=g1517.t1.exon4;Parent=g1517.t1
HiC_scaffold_1	AUGUSTUS	CDS	154719332	154719531	1.0	-	0	ID=g1517.t1.CDS4;Parent=g1517.t1
HiC_scaffold_1	AUGUSTUS	intron	154719532	154724993	1.0	-	.	ID=g1517.t1.intron4;Parent=g1517.t1
HiC_scaffold_1	AUGUSTUS	exon	154724994	154725206	.	-	.	ID=g1517.t1.exon5;Parent=g1517.t1
HiC_scaffold_1	AUGUSTUS	CDS	154724994	154725206	1.0	-	0	ID=g1517.t1.CDS5;Parent=g1517.t1
HiC_scaffold_1	AUGUSTUS	intron	154725207	154726782	1.0	-	.	ID=g1517.t1.intron5;Parent=g1517.t1
HiC_scaffold_1	AUGUSTUS	exon	154726783	154726859	.	-	.	ID=g1517.t1.exon6;Parent=g1517.t1
HiC_scaffold_1	AUGUSTUS	CDS	154726783	154726859	1.0	-	2	ID=g1517.t1.CDS6;Parent=g1517.t1
HiC_scaffold_1	AUGUSTUS	intron	154726860	154728552	1.0	-	.	ID=g1517.t1.intron6;Parent=g1517.t1
HiC_scaffold_1	AUGUSTUS	exon	154728553	154728608	.	-	.	ID=g1517.t1.exon7;Parent=g1517.t1
HiC_scaffold_1	AUGUSTUS	CDS	154728553	154728608	1.0	-	1	ID=g1517.t1.CDS7;Parent=g1517.t1
HiC_scaffold_1	AUGUSTUS	intron	154728609	154729375	1.0	-	.	ID=g1517.t1.intron7;Parent=g1517.t1
HiC_scaffold_1	AUGUSTUS	exon	154729376	154729575	.	-	.	ID=g1517.t1.exon8;Parent=g1517.t1
HiC_scaffold_1	AUGUSTUS	CDS	154729376	154729575	1.0	-	0	ID=g1517.t1.CDS8;Parent=g1517.t1
HiC_scaffold_1	AUGUSTUS	start_codon	154729573	154729575	.	-	0	ID=g1517.t1.start1;Parent=g1517.t1
HiC_scaffold_1	AUGUSTUS	start_codon	154735311	154735313	.	+	0	ID=g1518.t1.start1;Parent=g1518.t1
HiC_scaffold_1	AUGUSTUS	exon	154735311	154735400	.	+	.	ID=g1518.t1.exon1;Parent=g1518.t1
HiC_scaffold_1	AUGUSTUS	CDS	154735311	154735400	1.0	+	0	ID=g1518.t1.CDS1;Parent=g1518.t1
HiC_scaffold_1	AUGUSTUS	gene	154735311	154820462	.	+	.	ID=g1518
HiC_scaffold_1	AUGUSTUS	mRNA	154735311	154820462	1.0	+	.	ID=g1518.t1;Parent=g1518;em_target=9668.ENSMPUP00000000278;em_score=1919.4;em_evalue=0.0;em_tcov=.;em_OGs=28JRS@1|root,2QS57@2759|Eukaryota,38FTR@33154|Opisthokonta,3BH9H@33208|Metazoa,3CWN0@33213|Bilateria,47ZH2@7711|Chordata,497SA@7742|Vertebrata,3JFET@40674|Mammalia,3EEXU@33554|Carnivora;em_COG_cat=S;em_desc=Coiled-coil domain containing 191;em_max_annot_lvl=33208|Metazoa;em_Preferred_name=KIAA1407;em_PFAMs=
HiC_scaffold_1	AUGUSTUS	intron	154735401	154737736	1.0	+	.	ID=g1518.t1.intron1;Parent=g1518.t1
HiC_scaffold_1	AUGUSTUS	exon	154737737	154737775	.	+	.	ID=g1518.t1.exon2;Parent=g1518.t1
HiC_scaffold_1	AUGUSTUS	CDS	154737737	154737775	1.0	+	0	ID=g1518.t1.CDS2;Parent=g1518.t1
HiC_scaffold_1	AUGUSTUS	intron	154737776	154744608	1.0	+	.	ID=g1518.t1.intron2;Parent=g1518.t1
HiC_scaffold_1	AUGUSTUS	exon	154744609	154744750	.	+	.	ID=g1518.t1.exon3;Parent=g1518.t1
HiC_scaffold_1	AUGUSTUS	CDS	154744609	154744750	1.0	+	0	ID=g1518.t1.CDS3;Parent=g1518.t1
HiC_scaffold_1	AUGUSTUS	intron	154744751	154749412	1.0	+	.	ID=g1518.t1.intron3;Parent=g1518.t1
HiC_scaffold_1	AUGUSTUS	exon	154749413	154749556	.	+	.	ID=g1518.t1.exon4;Parent=g1518.t1
HiC_scaffold_1	AUGUSTUS	CDS	154749413	154749556	1.0	+	2	ID=g1518.t1.CDS4;Parent=g1518.t1
HiC_scaffold_1	AUGUSTUS	intron	154749557	154752877	1.0	+	.	ID=g1518.t1.intron4;Parent=g1518.t1
HiC_scaffold_1	AUGUSTUS	exon	154752878	154753056	.	+	.	ID=g1518.t1.exon5;Parent=g1518.t1
HiC_scaffold_1	AUGUSTUS	CDS	154752878	154753056	1.0	+	2	ID=g1518.t1.CDS5;Parent=g1518.t1
HiC_scaffold_1	AUGUSTUS	intron	154753057	154754523	1.0	+	.	ID=g1518.t1.intron5;Parent=g1518.t1
HiC_scaffold_1	AUGUSTUS	exon	154754524	154754747	.	+	.	ID=g1518.t1.exon6;Parent=g1518.t1
HiC_scaffold_1	AUGUSTUS	CDS	154754524	154754747	1.0	+	0	ID=g1518.t1.CDS6;Parent=g1518.t1
HiC_scaffold_1	AUGUSTUS	intron	154754748	154757602	1.0	+	.	ID=g1518.t1.intron6;Parent=g1518.t1
HiC_scaffold_1	AUGUSTUS	exon	154757603	154757756	.	+	.	ID=g1518.t1.exon7;Parent=g1518.t1
HiC_scaffold_1	AUGUSTUS	CDS	154757603	154757756	1.0	+	1	ID=g1518.t1.CDS7;Parent=g1518.t1
HiC_scaffold_1	AUGUSTUS	intron	154757757	154768081	1.0	+	.	ID=g1518.t1.intron7;Parent=g1518.t1
HiC_scaffold_1	AUGUSTUS	exon	154768082	154768272	.	+	.	ID=g1518.t1.exon8;Parent=g1518.t1
HiC_scaffold_1	AUGUSTUS	CDS	154768082	154768272	1.0	+	0	ID=g1518.t1.CDS8;Parent=g1518.t1
HiC_scaffold_1	AUGUSTUS	intron	154768273	154776528	1.0	+	.	ID=g1518.t1.intron8;Parent=g1518.t1
HiC_scaffold_1	AUGUSTUS	exon	154776529	154776778	.	+	.	ID=g1518.t1.exon9;Parent=g1518.t1
HiC_scaffold_1	AUGUSTUS	CDS	154776529	154776778	1.0	+	1	ID=g1518.t1.CDS9;Parent=g1518.t1
HiC_scaffold_1	AUGUSTUS	intron	154776779	154781019	1.0	+	.	ID=g1518.t1.intron9;Parent=g1518.t1
HiC_scaffold_1	AUGUSTUS	exon	154781020	154781477	.	+	.	ID=g1518.t1.exon10;Parent=g1518.t1
HiC_scaffold_1	AUGUSTUS	CDS	154781020	154781477	1.0	+	0	ID=g1518.t1.CDS10;Parent=g1518.t1
HiC_scaffold_1	AUGUSTUS	intron	154781478	154782481	1.0	+	.	ID=g1518.t1.intron10;Parent=g1518.t1
HiC_scaffold_1	AUGUSTUS	exon	154782482	154782594	.	+	.	ID=g1518.t1.exon11;Parent=g1518.t1
HiC_scaffold_1	AUGUSTUS	CDS	154782482	154782594	1.0	+	1	ID=g1518.t1.CDS11;Parent=g1518.t1
HiC_scaffold_1	AUGUSTUS	intron	154782595	154784575	1.0	+	.	ID=g1518.t1.intron11;Parent=g1518.t1
HiC_scaffold_1	AUGUSTUS	exon	154784576	154784658	.	+	.	ID=g1518.t1.exon12;Parent=g1518.t1
HiC_scaffold_1	AUGUSTUS	CDS	154784576	154784658	1.0	+	2	ID=g1518.t1.CDS12;Parent=g1518.t1
HiC_scaffold_1	AUGUSTUS	intron	154784659	154785573	1.0	+	.	ID=g1518.t1.intron12;Parent=g1518.t1
HiC_scaffold_1	AUGUSTUS	exon	154785574	154785675	.	+	.	ID=g1518.t1.exon13;Parent=g1518.t1
HiC_scaffold_1	AUGUSTUS	CDS	154785574	154785675	1.0	+	0	ID=g1518.t1.CDS13;Parent=g1518.t1
HiC_scaffold_1	AUGUSTUS	intron	154785676	154801185	1.0	+	.	ID=g1518.t1.intron13;Parent=g1518.t1
HiC_scaffold_1	AUGUSTUS	exon	154801186	154801329	.	+	.	ID=g1518.t1.exon14;Parent=g1518.t1
HiC_scaffold_1	AUGUSTUS	CDS	154801186	154801329	1.0	+	0	ID=g1518.t1.CDS14;Parent=g1518.t1
HiC_scaffold_1	AUGUSTUS	intron	154801330	154806272	1.0	+	.	ID=g1518.t1.intron14;Parent=g1518.t1
HiC_scaffold_1	AUGUSTUS	exon	154806273	154806425	.	+	.	ID=g1518.t1.exon15;Parent=g1518.t1
HiC_scaffold_1	AUGUSTUS	CDS	154806273	154806425	1.0	+	0	ID=g1518.t1.CDS15;Parent=g1518.t1
HiC_scaffold_1	AUGUSTUS	intron	154806426	154806968	1.0	+	.	ID=g1518.t1.intron15;Parent=g1518.t1
HiC_scaffold_1	AUGUSTUS	exon	154806969	154807114	.	+	.	ID=g1518.t1.exon16;Parent=g1518.t1
HiC_scaffold_1	AUGUSTUS	CDS	154806969	154807114	1.0	+	0	ID=g1518.t1.CDS16;Parent=g1518.t1
HiC_scaffold_1	AUGUSTUS	intron	154807115	154820317	1.0	+	.	ID=g1518.t1.intron16;Parent=g1518.t1
HiC_scaffold_1	AUGUSTUS	exon	154820318	154820462	.	+	.	ID=g1518.t1.exon17;Parent=g1518.t1
HiC_scaffold_1	AUGUSTUS	CDS	154820318	154820462	1.0	+	1	ID=g1518.t1.CDS17;Parent=g1518.t1
HiC_scaffold_1	AUGUSTUS	stop_codon	154820460	154820462	.	+	0	ID=g1518.t1.stop1;Parent=g1518.t1
HiC_scaffold_1	AUGUSTUS	stop_codon	154826855	154826857	.	-	0	ID=g1519.t1.stop1;Parent=g1519.t1
HiC_scaffold_1	AUGUSTUS	exon	154826855	154827122	.	-	.	ID=g1519.t1.exon1;Parent=g1519.t1
HiC_scaffold_1	AUGUSTUS	CDS	154826855	154827122	1.0	-	1	ID=g1519.t1.CDS1;Parent=g1519.t1
HiC_scaffold_1	AUGUSTUS	gene	154826855	154834031	.	-	.	ID=g1519
HiC_scaffold_1	AUGUSTUS	mRNA	154826855	154834031	1.0	-	.	ID=g1519.t1;Parent=g1519;em_target=9668.ENSMPUP00000000280;em_score=1015.7;em_evalue=0.0;em_tcov=.;em_OGs=COG5273@1|root,KOG1311@2759|Eukaryota,38GB6@33154|Opisthokonta,3BJRM@33208|Metazoa,3D291@33213|Bilateria,483G7@7711|Chordata,495A9@7742|Vertebrata,3J851@40674|Mammalia,3EENY@33554|Carnivora;em_COG_cat=S;em_desc=Zinc finger, DHHC-type containing 23;em_max_annot_lvl=33208|Metazoa;em_Preferred_name=ZDHHC23;em_EC=2.3.1.225;em_KEGG_ko=ko:K18932;em_BRITE=ko00000,ko01000;em_PFAMs=DHHC;em_GOs=GO:0003674,GO:0003824,GO:0005575,GO:0005622,GO:0005623,GO:0005737,GO:0005794,GO:0006464,GO:0006497,GO:0006807,GO:0006810,GO:0006888,GO:0008104,GO:0008150,GO:0008152,GO:0009058,GO:0009059,GO:0009987,GO:0012505,GO:0016192,GO:0016409,GO:0016417,GO:0016740,GO:0016746,GO:0016747,GO:0018345,GO:0019538,GO:0019706,GO:0019707,GO:0033036,GO:0034613,GO:0034645,GO:0036211,GO:0042157,GO:0042158,GO:0043170,GO:0043226,GO:0043227,GO:0043229,GO:0043231,GO:0043412,GO:0043543,GO:0044237,GO:0044238,GO:0044249,GO:0044260,GO:0044267,GO:0044424,GO:0044444,GO:0044464,GO:0046907,GO:0048193,GO:0051179,GO:0051234,GO:0051641,GO:0051649,GO:0070727,GO:0071704,GO:0072657,GO:0072659,GO:0140096,GO:1901564,GO:1901566,GO:1901576,GO:1990778
HiC_scaffold_1	AUGUSTUS	intron	154827123	154828968	1.0	-	.	ID=g1519.t1.intron1;Parent=g1519.t1
HiC_scaffold_1	AUGUSTUS	exon	154828969	154829136	.	-	.	ID=g1519.t1.exon2;Parent=g1519.t1
HiC_scaffold_1	AUGUSTUS	CDS	154828969	154829136	1.0	-	1	ID=g1519.t1.CDS2;Parent=g1519.t1
HiC_scaffold_1	AUGUSTUS	intron	154829137	154831077	1.0	-	.	ID=g1519.t1.intron2;Parent=g1519.t1
HiC_scaffold_1	AUGUSTUS	exon	154831078	154831788	.	-	.	ID=g1519.t1.exon3;Parent=g1519.t1
HiC_scaffold_1	AUGUSTUS	CDS	154831078	154831788	1.0	-	1	ID=g1519.t1.CDS3;Parent=g1519.t1
HiC_scaffold_1	AUGUSTUS	intron	154831789	154833870	1.0	-	.	ID=g1519.t1.intron3;Parent=g1519.t1
HiC_scaffold_1	AUGUSTUS	exon	154833871	154834031	.	-	.	ID=g1519.t1.exon4;Parent=g1519.t1
HiC_scaffold_1	AUGUSTUS	CDS	154833871	154834031	1.0	-	0	ID=g1519.t1.CDS4;Parent=g1519.t1
HiC_scaffold_1	AUGUSTUS	start_codon	154834029	154834031	.	-	0	ID=g1519.t1.start1;Parent=g1519.t1
HiC_scaffold_1	AUGUSTUS	stop_codon	154834127	154834129	.	-	0	ID=g1520.t1.stop1;Parent=g1520.t1
HiC_scaffold_1	AUGUSTUS	exon	154834127	154834140	.	-	.	ID=g1520.t1.exon1;Parent=g1520.t1
HiC_scaffold_1	AUGUSTUS	CDS	154834127	154834140	0.78	-	2	ID=g1520.t1.CDS1;Parent=g1520.t1
HiC_scaffold_1	AUGUSTUS	gene	154834127	154835270	.	-	.	ID=g1520
HiC_scaffold_1	AUGUSTUS	mRNA	154834127	154835270	0.78	-	.	ID=g1520.t1;Parent=g1520
HiC_scaffold_1	AUGUSTUS	intron	154834141	154834645	0.78	-	.	ID=g1520.t1.intron1;Parent=g1520.t1
HiC_scaffold_1	AUGUSTUS	exon	154834646	154835270	.	-	.	ID=g1520.t1.exon2;Parent=g1520.t1
HiC_scaffold_1	AUGUSTUS	CDS	154834646	154835270	0.78	-	0	ID=g1520.t1.CDS2;Parent=g1520.t1
HiC_scaffold_1	AUGUSTUS	start_codon	154835268	154835270	.	-	0	ID=g1520.t1.start1;Parent=g1520.t1
HiC_scaffold_1	gmst	stop_codon	154837473	154837475	97.056295	-	0	ID=g1521.t1.stop1;Parent=g1521.t1
HiC_scaffold_1	gmst	CDS	154837473	154837553	97.056295	-	0	ID=g1521.t1.CDS1;Parent=g1521.t1
HiC_scaffold_1	gmst	exon	154837473	154837553	97.056295	-	0	ID=g1521.t1.exon1;Parent=g1521.t1
HiC_scaffold_1	gmst	gene	154837473	154870297	.	-	.	ID=g1521
HiC_scaffold_1	gmst	mRNA	154837473	154870297	.	-	.	ID=g1521.t1;Parent=g1521;em_target=9739.XP_004329173.1;em_score=871.4;em_evalue=1.6e-265;em_tcov=.;em_OGs=KOG1032@1|root,KOG1032@2759|Eukaryota,38D80@33154|Opisthokonta,3BBIM@33208|Metazoa,3CX1E@33213|Bilateria,48I8M@7711|Chordata,49FET@7742|Vertebrata,3JNQ0@40674|Mammalia,4J24V@91561|Cetartiodactyla;em_COG_cat=S;em_desc=GRAM domain-containing protein;em_max_annot_lvl=33208|Metazoa;em_Preferred_name=GRAMD1C;em_PFAMs=DUF4782,GRAM;em_GOs=
HiC_scaffold_1	gmst	intron	154837554	154842941	97.056295	-	0	ID=g1521.t1.intron1;Parent=g1521.t1
HiC_scaffold_1	gmst	CDS	154842942	154843047	97.056295	-	1	ID=g1521.t1.CDS2;Parent=g1521.t1
HiC_scaffold_1	gmst	exon	154842942	154843047	97.056295	-	1	ID=g1521.t1.exon2;Parent=g1521.t1
HiC_scaffold_1	gmst	intron	154843048	154843484	97.056295	-	0	ID=g1521.t1.intron2;Parent=g1521.t1
HiC_scaffold_1	gmst	CDS	154843485	154843595	97.056295	-	1	ID=g1521.t1.CDS3;Parent=g1521.t1
HiC_scaffold_1	gmst	exon	154843485	154843595	97.056295	-	1	ID=g1521.t1.exon3;Parent=g1521.t1
HiC_scaffold_1	gmst	intron	154843596	154845279	97.056295	-	0	ID=g1521.t1.intron3;Parent=g1521.t1
HiC_scaffold_1	gmst	CDS	154845280	154845337	97.056295	-	2	ID=g1521.t1.CDS4;Parent=g1521.t1
HiC_scaffold_1	gmst	exon	154845280	154845337	97.056295	-	2	ID=g1521.t1.exon4;Parent=g1521.t1
HiC_scaffold_1	gmst	intron	154845338	154846430	97.056295	-	0	ID=g1521.t1.intron4;Parent=g1521.t1
HiC_scaffold_1	gmst	CDS	154846431	154846607	97.056295	-	2	ID=g1521.t1.CDS5;Parent=g1521.t1
HiC_scaffold_1	gmst	exon	154846431	154846607	97.056295	-	2	ID=g1521.t1.exon5;Parent=g1521.t1
HiC_scaffold_1	gmst	intron	154846608	154848156	97.056295	-	0	ID=g1521.t1.intron5;Parent=g1521.t1
HiC_scaffold_1	gmst	CDS	154848157	154848260	97.056295	-	1	ID=g1521.t1.CDS6;Parent=g1521.t1
HiC_scaffold_1	gmst	exon	154848157	154848260	97.056295	-	1	ID=g1521.t1.exon6;Parent=g1521.t1
HiC_scaffold_1	gmst	intron	154848261	154849014	97.056295	-	0	ID=g1521.t1.intron6;Parent=g1521.t1
HiC_scaffold_1	gmst	CDS	154849015	154849157	97.056295	-	0	ID=g1521.t1.CDS7;Parent=g1521.t1
HiC_scaffold_1	gmst	exon	154849015	154849157	97.056295	-	0	ID=g1521.t1.exon7;Parent=g1521.t1
HiC_scaffold_1	gmst	intron	154849158	154850513	97.056295	-	0	ID=g1521.t1.intron7;Parent=g1521.t1
HiC_scaffold_1	gmst	CDS	154850514	154850632	97.056295	-	2	ID=g1521.t1.CDS8;Parent=g1521.t1
HiC_scaffold_1	gmst	exon	154850514	154850632	97.056295	-	2	ID=g1521.t1.exon8;Parent=g1521.t1
HiC_scaffold_1	gmst	intron	154850633	154857249	97.056295	-	0	ID=g1521.t1.intron8;Parent=g1521.t1
HiC_scaffold_1	gmst	CDS	154857250	154857387	97.056295	-	2	ID=g1521.t1.CDS9;Parent=g1521.t1
HiC_scaffold_1	gmst	exon	154857250	154857387	97.056295	-	2	ID=g1521.t1.exon9;Parent=g1521.t1
HiC_scaffold_1	gmst	intron	154857388	154863642	97.056295	-	0	ID=g1521.t1.intron9;Parent=g1521.t1
HiC_scaffold_1	gmst	CDS	154863643	154863805	97.056295	-	0	ID=g1521.t1.CDS10;Parent=g1521.t1
HiC_scaffold_1	gmst	exon	154863643	154863805	97.056295	-	0	ID=g1521.t1.exon10;Parent=g1521.t1
HiC_scaffold_1	gmst	intron	154863806	154867427	97.056295	-	0	ID=g1521.t1.intron10;Parent=g1521.t1
HiC_scaffold_1	gmst	CDS	154867428	154867557	97.056295	-	1	ID=g1521.t1.CDS11;Parent=g1521.t1
HiC_scaffold_1	gmst	exon	154867428	154867557	97.056295	-	1	ID=g1521.t1.exon11;Parent=g1521.t1
HiC_scaffold_1	gmst	intron	154867558	154870253	97.056295	-	0	ID=g1521.t1.intron11;Parent=g1521.t1
HiC_scaffold_1	gmst	CDS	154870254	154870297	97.056295	-	0	ID=g1521.t1.CDS12;Parent=g1521.t1
HiC_scaffold_1	gmst	exon	154870254	154870297	97.056295	-	0	ID=g1521.t1.exon12;Parent=g1521.t1
HiC_scaffold_1	gmst	start_codon	154870295	154870297	97.056295	-	0	ID=g1521.t1.start1;Parent=g1521.t1
HiC_scaffold_1	AUGUSTUS	stop_codon	154957364	154957366	.	-	0	ID=g1522.t1.stop1;Parent=g1522.t1
HiC_scaffold_1	AUGUSTUS	exon	154957364	154957456	.	-	.	ID=g1522.t1.exon1;Parent=g1522.t1
HiC_scaffold_1	AUGUSTUS	CDS	154957364	154957456	1.0	-	0	ID=g1522.t1.CDS1;Parent=g1522.t1
HiC_scaffold_1	AUGUSTUS	gene	154957364	154988138	.	-	.	ID=g1522
HiC_scaffold_1	AUGUSTUS	mRNA	154957364	154988138	1.0	-	.	ID=g1522.t1;Parent=g1522;em_target=9668.ENSMPUP00000000284;em_score=1404.1;em_evalue=0.0;em_tcov=.;em_OGs=COG1155@1|root,KOG1352@2759|Eukaryota,3AJZ9@33154|Opisthokonta,3BDP5@33208|Metazoa,3CRN9@33213|Bilateria,4858J@7711|Chordata,493NB@7742|Vertebrata,3J314@40674|Mammalia,3EI5G@33554|Carnivora;em_COG_cat=C;em_desc=V-type proton ATPase catalytic subunit;em_max_annot_lvl=33208|Metazoa;em_Preferred_name=ATP6V1A;em_EC=3.6.3.14;em_KEGG_ko=ko:K02145;em_KEGG_Pathway=ko00190,ko01100,ko04145,ko04150,ko04721,ko04966,ko05110,ko05120,ko05323,map00190,map01100,map04145,map04150,map04721,map04966,map05110,map05120,map05323;em_KEGG_Module=M00160;em_BRITE=ko00000,ko00001,ko00002,ko01000;em_KEGG_TC=3.A.2.2;em_PFAMs=ATP-synt_ab,ATP-synt_ab_N,ATP-synt_ab_Xtn;em_GOs=GO:0000041,GO:0000221,GO:0000323,GO:0001666,GO:0003674,GO:0003824,GO:0005215,GO:0005575,GO:0005622,GO:0005623,GO:0005737,GO:0005764,GO:0005765,GO:0005773,GO:0005774,GO:0005829,GO:0005886,GO:0005902,GO:0006810,GO:0006811,GO:0006812,GO:0006826,GO:0006873,GO:0006875,GO:0006879,GO:0006885,GO:0006950,GO:0006996,GO:0007032,GO:0007035,GO:0007154,GO:0007165,GO:0007166,GO:0007167,GO:0007169,GO:0007275,GO:0007424,GO:0007444,GO:0007446,GO:0008104,GO:0008150,GO:0008286,GO:0008324,GO:0008593,GO:0009628,GO:0009653,GO:0009719,GO:0009725,GO:0009888,GO:0009894,GO:0009966,GO:0009987,GO:0010033,GO:0010243,GO:0010256,GO:0010506,GO:0010646,GO:0015031,GO:0015075,GO:0015077,GO:0015078,GO:0015318,GO:0015399,GO:0015405,GO:0015672,GO:0015682,GO:0015833,GO:0015988,GO:0015991,GO:0016020,GO:0016043,GO:0016050,GO:0016192,GO:0016197,GO:0016241,GO:0016324,GO:0016462,GO:0016469,GO:0016471,GO:0016787,GO:0016817,GO:0016818,GO:0016887,GO:0017111,GO:0019222,GO:0019725,GO:0019829,GO:0022804,GO:0022853,GO:0022857,GO:0022890,GO:0023051,GO:0023052,GO:0030001,GO:0030003,GO:0030004,GO:0030641,GO:0031090,GO:0031323,GO:0031329,GO:0032501,GO:0032502,GO:0032868,GO:0032869,GO:0032870,GO:0032991,GO:0033036,GO:0033176,GO:0033178,GO:0033180,GO:0033181,GO:0033554,GO:0033572,GO:0034220,GO:0035148,GO:0035149,GO:0035152,GO:0035239,GO:0035265,GO:0035295,GO:0036293,GO:0036294,GO:0036295,GO:0036296,GO:0036442,GO:0040007,GO:0042221,GO:0042592,GO:0042623,GO:0042625,GO:0042626,GO:0042886,GO:0042995,GO:0043209,GO:0043226,GO:0043227,GO:0043229,GO:0043231,GO:0043434,GO:0043492,GO:0044422,GO:0044424,GO:0044425,GO:0044437,GO:0044444,GO:0044446,GO:0044459,GO:0044464,GO:0044769,GO:0045177,GO:0045184,GO:0045851,GO:0046907,GO:0046916,GO:0046961,GO:0048388,GO:0048513,GO:0048583,GO:0048589,GO:0048646,GO:0048731,GO:0048856,GO:0048878,GO:0050789,GO:0050794,GO:0050801,GO:0050896,GO:0051179,GO:0051234,GO:0051452,GO:0051453,GO:0051641,GO:0051649,GO:0051716,GO:0055065,GO:0055067,GO:0055072,GO:0055076,GO:0055080,GO:0055082,GO:0055085,GO:0060429,GO:0060541,GO:0065007,GO:0065008,GO:0070482,GO:0070887,GO:0071310,GO:0071375,GO:0071417,GO:0071453,GO:0071456,GO:0071495,GO:0071702,GO:0071705,GO:0071840,GO:0071944,GO:0072512,GO:0090662,GO:0098588,GO:0098590,GO:0098655,GO:0098660,GO:0098662,GO:0098771,GO:0098796,GO:0098797,GO:0098805,GO:0098852,GO:0098858,GO:0099131,GO:0099132,GO:0120025,GO:1901652,GO:1901653,GO:1901698,GO:1901699,GO:1901700,GO:1901701,GO:1902600
HiC_scaffold_1	AUGUSTUS	intron	154957457	154960671	1.0	-	.	ID=g1522.t1.intron1;Parent=g1522.t1
HiC_scaffold_1	AUGUSTUS	exon	154960672	154960843	.	-	.	ID=g1522.t1.exon2;Parent=g1522.t1
HiC_scaffold_1	AUGUSTUS	CDS	154960672	154960843	1.0	-	1	ID=g1522.t1.CDS2;Parent=g1522.t1
HiC_scaffold_1	AUGUSTUS	intron	154960844	154962165	1.0	-	.	ID=g1522.t1.intron2;Parent=g1522.t1
HiC_scaffold_1	AUGUSTUS	exon	154962166	154962260	.	-	.	ID=g1522.t1.exon3;Parent=g1522.t1
HiC_scaffold_1	AUGUSTUS	CDS	154962166	154962260	1.0	-	0	ID=g1522.t1.CDS3;Parent=g1522.t1
HiC_scaffold_1	AUGUSTUS	intron	154962261	154965691	1.0	-	.	ID=g1522.t1.intron3;Parent=g1522.t1
HiC_scaffold_1	AUGUSTUS	exon	154965692	154965895	.	-	.	ID=g1522.t1.exon4;Parent=g1522.t1
HiC_scaffold_1	AUGUSTUS	CDS	154965692	154965895	1.0	-	0	ID=g1522.t1.CDS4;Parent=g1522.t1
HiC_scaffold_1	AUGUSTUS	intron	154965896	154967295	1.0	-	.	ID=g1522.t1.intron4;Parent=g1522.t1
HiC_scaffold_1	AUGUSTUS	exon	154967296	154967359	.	-	.	ID=g1522.t1.exon5;Parent=g1522.t1
HiC_scaffold_1	AUGUSTUS	CDS	154967296	154967359	1.0	-	1	ID=g1522.t1.CDS5;Parent=g1522.t1
HiC_scaffold_1	AUGUSTUS	intron	154967360	154968158	1.0	-	.	ID=g1522.t1.intron5;Parent=g1522.t1
HiC_scaffold_1	AUGUSTUS	exon	154968159	154968273	.	-	.	ID=g1522.t1.exon6;Parent=g1522.t1
HiC_scaffold_1	AUGUSTUS	CDS	154968159	154968273	1.0	-	2	ID=g1522.t1.CDS6;Parent=g1522.t1
HiC_scaffold_1	AUGUSTUS	intron	154968274	154968369	1.0	-	.	ID=g1522.t1.intron6;Parent=g1522.t1
HiC_scaffold_1	AUGUSTUS	exon	154968370	154968492	.	-	.	ID=g1522.t1.exon7;Parent=g1522.t1
HiC_scaffold_1	AUGUSTUS	CDS	154968370	154968492	1.0	-	2	ID=g1522.t1.CDS7;Parent=g1522.t1
HiC_scaffold_1	AUGUSTUS	intron	154968493	154972840	1.0	-	.	ID=g1522.t1.intron7;Parent=g1522.t1
HiC_scaffold_1	AUGUSTUS	exon	154972841	154972949	.	-	.	ID=g1522.t1.exon8;Parent=g1522.t1
HiC_scaffold_1	AUGUSTUS	CDS	154972841	154972949	1.0	-	0	ID=g1522.t1.CDS8;Parent=g1522.t1
HiC_scaffold_1	AUGUSTUS	intron	154972950	154973712	1.0	-	.	ID=g1522.t1.intron8;Parent=g1522.t1
HiC_scaffold_1	AUGUSTUS	exon	154973713	154973875	.	-	.	ID=g1522.t1.exon9;Parent=g1522.t1
HiC_scaffold_1	AUGUSTUS	CDS	154973713	154973875	1.0	-	1	ID=g1522.t1.CDS9;Parent=g1522.t1
HiC_scaffold_1	AUGUSTUS	intron	154973876	154977429	1.0	-	.	ID=g1522.t1.intron9;Parent=g1522.t1
HiC_scaffold_1	AUGUSTUS	exon	154977430	154977581	.	-	.	ID=g1522.t1.exon10;Parent=g1522.t1
HiC_scaffold_1	AUGUSTUS	CDS	154977430	154977581	1.0	-	0	ID=g1522.t1.CDS10;Parent=g1522.t1
HiC_scaffold_1	AUGUSTUS	intron	154977582	154980235	1.0	-	.	ID=g1522.t1.intron10;Parent=g1522.t1
HiC_scaffold_1	AUGUSTUS	exon	154980236	154980373	.	-	.	ID=g1522.t1.exon11;Parent=g1522.t1
HiC_scaffold_1	AUGUSTUS	CDS	154980236	154980373	1.0	-	0	ID=g1522.t1.CDS11;Parent=g1522.t1
HiC_scaffold_1	AUGUSTUS	intron	154980374	154980655	1.0	-	.	ID=g1522.t1.intron11;Parent=g1522.t1
HiC_scaffold_1	AUGUSTUS	exon	154980656	154980870	.	-	.	ID=g1522.t1.exon12;Parent=g1522.t1
HiC_scaffold_1	AUGUSTUS	CDS	154980656	154980870	1.0	-	2	ID=g1522.t1.CDS12;Parent=g1522.t1
HiC_scaffold_1	AUGUSTUS	intron	154980871	154984699	1.0	-	.	ID=g1522.t1.intron12;Parent=g1522.t1
HiC_scaffold_1	AUGUSTUS	exon	154984700	154984828	.	-	.	ID=g1522.t1.exon13;Parent=g1522.t1
HiC_scaffold_1	AUGUSTUS	CDS	154984700	154984828	1.0	-	2	ID=g1522.t1.CDS13;Parent=g1522.t1
HiC_scaffold_1	AUGUSTUS	intron	154984829	154988053	1.0	-	.	ID=g1522.t1.intron13;Parent=g1522.t1
HiC_scaffold_1	AUGUSTUS	exon	154988054	154988138	.	-	.	ID=g1522.t1.exon14;Parent=g1522.t1
HiC_scaffold_1	AUGUSTUS	CDS	154988054	154988138	1.0	-	0	ID=g1522.t1.CDS14;Parent=g1522.t1
HiC_scaffold_1	AUGUSTUS	start_codon	154988136	154988138	.	-	0	ID=g1522.t1.start1;Parent=g1522.t1
HiC_scaffold_1	AUGUSTUS	start_codon	155015912	155015914	.	+	0	ID=g1523.t1.start1;Parent=g1523.t1
HiC_scaffold_1	AUGUSTUS	start_codon	155015912	155015914	.	+	0	ID=g1523.t2.start1;Parent=g1523.t2
HiC_scaffold_1	AUGUSTUS	exon	155015912	155015919	.	+	.	ID=g1523.t1.exon1;Parent=g1523.t1
HiC_scaffold_1	AUGUSTUS	exon	155015912	155015919	.	+	.	ID=g1523.t2.exon1;Parent=g1523.t2
HiC_scaffold_1	AUGUSTUS	CDS	155015912	155015919	1.0	+	0	ID=g1523.t1.CDS1;Parent=g1523.t1
HiC_scaffold_1	AUGUSTUS	CDS	155015912	155015919	1.0	+	0	ID=g1523.t2.CDS1;Parent=g1523.t2
HiC_scaffold_1	AUGUSTUS	gene	155015912	155047749	.	+	.	ID=g1523
HiC_scaffold_1	AUGUSTUS	mRNA	155015912	155047749	1.0	+	.	ID=g1523.t1;Parent=g1523;em_target=27679.XP_003935499.1;em_score=381.0;em_evalue=2.9e-117;em_tcov=.;em_OGs=COG0456@1|root,KOG3138@2759|Eukaryota,39V9I@33154|Opisthokonta,3BC25@33208|Metazoa,3D00Y@33213|Bilateria,483D2@7711|Chordata,49305@7742|Vertebrata,3J269@40674|Mammalia,35KBD@314146|Euarchontoglires,4M8VM@9443|Primates;em_COG_cat=S;em_desc=N(alpha)-acetyltransferase 50, NatE catalytic subunit;em_max_annot_lvl=33208|Metazoa;em_Preferred_name=NAA50;em_EC=2.3.1.258;em_KEGG_ko=ko:K20793;em_BRITE=ko00000,ko01000,ko03036;em_PFAMs=Acetyltransf_1;em_GOs=GO:0000070,GO:0000278,GO:0000280,GO:0000819,GO:0001756,GO:0003002,GO:0003674,GO:0003824,GO:0004402,GO:0004596,GO:0005575,GO:0005622,GO:0005623,GO:0005634,GO:0005737,GO:0005829,GO:0006325,GO:0006464,GO:0006473,GO:0006474,GO:0006475,GO:0006807,GO:0006996,GO:0007049,GO:0007059,GO:0007062,GO:0007064,GO:0007275,GO:0007389,GO:0008080,GO:0008150,GO:0008152,GO:0009653,GO:0009790,GO:0009792,GO:0009888,GO:0009952,GO:0009987,GO:0010467,GO:0010485,GO:0016043,GO:0016407,GO:0016410,GO:0016569,GO:0016570,GO:0016573,GO:0016740,GO:0016746,GO:0016747,GO:0018193,GO:0018205,GO:0018393,GO:0018394,GO:0019538,GO:0022402,GO:0031248,GO:0031365,GO:0031414,GO:0031415,GO:0032501,GO:0032502,GO:0032991,GO:0034085,GO:0034087,GO:0034212,GO:0035282,GO:0036211,GO:0043009,GO:0043170,GO:0043226,GO:0043227,GO:0043229,GO:0043231,GO:0043412,GO:0043543,GO:0043967,GO:0044237,GO:0044238,GO:0044260,GO:0044267,GO:0044424,GO:0044444,GO:0044464,GO:0048285,GO:0048646,GO:0048856,GO:0051276,GO:0051604,GO:0052858,GO:0060429,GO:0061053,GO:0061733,GO:0070601,GO:0071704,GO:0071840,GO:0071962,GO:0098813,GO:0140014,GO:1901564,GO:1902493,GO:1902494,GO:1903047,GO:1990234
HiC_scaffold_1	AUGUSTUS	mRNA	155015912	155047749	1.0	+	.	ID=g1523.t2;Parent=g1523;em_target=246437.XP_006161881.1;em_score=379.2;em_evalue=1e-116;em_tcov=.;em_OGs=COG0456@1|root,KOG3138@2759|Eukaryota,39V9I@33154|Opisthokonta,3BC25@33208|Metazoa,3D00Y@33213|Bilateria,483D2@7711|Chordata,49305@7742|Vertebrata,3J269@40674|Mammalia,35KBD@314146|Euarchontoglires;em_COG_cat=S;em_desc=N(alpha)-acetyltransferase 50, NatE catalytic subunit;em_max_annot_lvl=33208|Metazoa;em_Preferred_name=NAA50;em_EC=2.3.1.258;em_KEGG_ko=ko:K20793;em_BRITE=ko00000,ko01000,ko03036;em_PFAMs=Acetyltransf_1;em_GOs=GO:0000070,GO:0000278,GO:0000280,GO:0000819,GO:0001756,GO:0003002,GO:0003674,GO:0003824,GO:0004402,GO:0004596,GO:0005575,GO:0005622,GO:0005623,GO:0005634,GO:0005737,GO:0005829,GO:0006325,GO:0006464,GO:0006473,GO:0006474,GO:0006475,GO:0006807,GO:0006996,GO:0007049,GO:0007059,GO:0007062,GO:0007064,GO:0007275,GO:0007389,GO:0008080,GO:0008150,GO:0008152,GO:0009653,GO:0009790,GO:0009792,GO:0009888,GO:0009952,GO:0009987,GO:0010467,GO:0010485,GO:0016043,GO:0016407,GO:0016410,GO:0016569,GO:0016570,GO:0016573,GO:0016740,GO:0016746,GO:0016747,GO:0018193,GO:0018205,GO:0018393,GO:0018394,GO:0019538,GO:0022402,GO:0031248,GO:0031365,GO:0031414,GO:0031415,GO:0032501,GO:0032502,GO:0032991,GO:0034085,GO:0034087,GO:0034212,GO:0035282,GO:0036211,GO:0043009,GO:0043170,GO:0043226,GO:0043227,GO:0043229,GO:0043231,GO:0043412,GO:0043543,GO:0043967,GO:0044237,GO:0044238,GO:0044260,GO:0044267,GO:0044424,GO:0044444,GO:0044464,GO:0048285,GO:0048646,GO:0048856,GO:0051276,GO:0051604,GO:0052858,GO:0060429,GO:0061053,GO:0061733,GO:0070601,GO:0071704,GO:0071840,GO:0071962,GO:0098813,GO:0140014,GO:1901564,GO:1902493,GO:1902494,GO:1903047,GO:1990234
HiC_scaffold_1	AUGUSTUS	intron	155015920	155045365	1.0	+	.	ID=g1523.t1.intron1;Parent=g1523.t1
HiC_scaffold_1	AUGUSTUS	intron	155015920	155045368	1.0	+	.	ID=g1523.t2.intron1;Parent=g1523.t2
HiC_scaffold_1	GeneMark.hmm3	start_codon	155044181	155044183	.	+	0	ID=g1523.t3.start1;Parent=g1523.t3
HiC_scaffold_1	GeneMark.hmm3	CDS	155044181	155044194	.	+	0	ID=g1523.t3.CDS1;Parent=g1523.t3
HiC_scaffold_1	GeneMark.hmm3	exon	155044181	155044194	.	+	0	ID=g1523.t3.exon1;Parent=g1523.t3
HiC_scaffold_1	GeneMark.hmm3	mRNA	155044181	155047749	.	+	.	ID=g1523.t3;Parent=g1523;em_target=9541.XP_005548176.1;em_score=375.3;em_evalue=1.6e-115;em_tcov=.;em_OGs=COG0456@1|root,KOG3138@2759|Eukaryota,39V9I@33154|Opisthokonta,3BC25@33208|Metazoa,3D00Y@33213|Bilateria,483D2@7711|Chordata,49305@7742|Vertebrata,3J269@40674|Mammalia,35KBD@314146|Euarchontoglires,4M8VM@9443|Primates,3608Q@314294|Cercopithecoidea;em_COG_cat=S;em_desc=N(alpha)-acetyltransferase 50, NatE catalytic subunit;em_max_annot_lvl=33208|Metazoa;em_Preferred_name=NAA50;em_EC=2.3.1.258;em_KEGG_ko=ko:K20793;em_BRITE=ko00000,ko01000,ko03036;em_PFAMs=Acetyltransf_1;em_GOs=GO:0000070,GO:0000278,GO:0000280,GO:0000819,GO:0001756,GO:0003002,GO:0003674,GO:0003824,GO:0004402,GO:0004596,GO:0005575,GO:0005622,GO:0005623,GO:0005634,GO:0005737,GO:0005829,GO:0006325,GO:0006464,GO:0006473,GO:0006474,GO:0006475,GO:0006807,GO:0006996,GO:0007049,GO:0007059,GO:0007062,GO:0007064,GO:0007275,GO:0007389,GO:0008080,GO:0008150,GO:0008152,GO:0009653,GO:0009790,GO:0009792,GO:0009888,GO:0009952,GO:0009987,GO:0010467,GO:0010485,GO:0016043,GO:0016407,GO:0016410,GO:0016569,GO:0016570,GO:0016573,GO:0016740,GO:0016746,GO:0016747,GO:0018193,GO:0018205,GO:0018393,GO:0018394,GO:0019538,GO:0022402,GO:0031248,GO:0031365,GO:0031414,GO:0031415,GO:0032501,GO:0032502,GO:0032991,GO:0034085,GO:0034087,GO:0034212,GO:0035282,GO:0036211,GO:0043009,GO:0043170,GO:0043226,GO:0043227,GO:0043229,GO:0043231,GO:0043412,GO:0043543,GO:0043967,GO:0044237,GO:0044238,GO:0044260,GO:0044267,GO:0044424,GO:0044444,GO:0044464,GO:0048285,GO:0048646,GO:0048856,GO:0051276,GO:0051604,GO:0052858,GO:0060429,GO:0061053,GO:0061733,GO:0070601,GO:0071704,GO:0071840,GO:0071962,GO:0098813,GO:0140014,GO:1901564,GO:1902493,GO:1902494,GO:1903047,GO:1990234
HiC_scaffold_1	GeneMark.hmm3	intron	155044195	155045365	.	+	2	ID=g1523.t3.intron1;Parent=g1523.t3
HiC_scaffold_1	AUGUSTUS	exon	155045366	155045502	.	+	.	ID=g1523.t1.exon2;Parent=g1523.t1
HiC_scaffold_1	GeneMark.hmm3	CDS	155045366	155045502	.	+	1	ID=g1523.t3.CDS2;Parent=g1523.t3
HiC_scaffold_1	GeneMark.hmm3	exon	155045366	155045502	.	+	1	ID=g1523.t3.exon2;Parent=g1523.t3
HiC_scaffold_1	AUGUSTUS	CDS	155045366	155045502	1.0	+	1	ID=g1523.t1.CDS2;Parent=g1523.t1
HiC_scaffold_1	AUGUSTUS	exon	155045369	155045502	.	+	.	ID=g1523.t2.exon2;Parent=g1523.t2
HiC_scaffold_1	AUGUSTUS	CDS	155045369	155045502	1.0	+	1	ID=g1523.t2.CDS2;Parent=g1523.t2
HiC_scaffold_1	GeneMark.hmm3	intron	155045503	155045915	.	+	1	ID=g1523.t3.intron2;Parent=g1523.t3
HiC_scaffold_1	AUGUSTUS	intron	155045503	155045915	1.0	+	.	ID=g1523.t1.intron2;Parent=g1523.t1
HiC_scaffold_1	AUGUSTUS	intron	155045503	155045915	1.0	+	.	ID=g1523.t2.intron2;Parent=g1523.t2
HiC_scaffold_1	AUGUSTUS	exon	155045916	155046035	.	+	.	ID=g1523.t1.exon3;Parent=g1523.t1
HiC_scaffold_1	AUGUSTUS	exon	155045916	155046035	.	+	.	ID=g1523.t2.exon3;Parent=g1523.t2
HiC_scaffold_1	GeneMark.hmm3	CDS	155045916	155046035	.	+	2	ID=g1523.t3.CDS3;Parent=g1523.t3
HiC_scaffold_1	GeneMark.hmm3	exon	155045916	155046035	.	+	2	ID=g1523.t3.exon3;Parent=g1523.t3
HiC_scaffold_1	AUGUSTUS	CDS	155045916	155046035	1.0	+	2	ID=g1523.t1.CDS3;Parent=g1523.t1
HiC_scaffold_1	AUGUSTUS	CDS	155045916	155046035	1.0	+	2	ID=g1523.t2.CDS3;Parent=g1523.t2
HiC_scaffold_1	GeneMark.hmm3	intron	155046036	155046461	.	+	1	ID=g1523.t3.intron3;Parent=g1523.t3
HiC_scaffold_1	AUGUSTUS	intron	155046036	155046461	1.0	+	.	ID=g1523.t1.intron3;Parent=g1523.t1
HiC_scaffold_1	AUGUSTUS	intron	155046036	155046461	1.0	+	.	ID=g1523.t2.intron3;Parent=g1523.t2
HiC_scaffold_1	AUGUSTUS	exon	155046462	155046528	.	+	.	ID=g1523.t1.exon4;Parent=g1523.t1
HiC_scaffold_1	AUGUSTUS	exon	155046462	155046528	.	+	.	ID=g1523.t2.exon4;Parent=g1523.t2
HiC_scaffold_1	GeneMark.hmm3	CDS	155046462	155046528	.	+	2	ID=g1523.t3.CDS4;Parent=g1523.t3
HiC_scaffold_1	GeneMark.hmm3	exon	155046462	155046528	.	+	2	ID=g1523.t3.exon4;Parent=g1523.t3
HiC_scaffold_1	AUGUSTUS	CDS	155046462	155046528	1.0	+	2	ID=g1523.t1.CDS4;Parent=g1523.t1
HiC_scaffold_1	AUGUSTUS	CDS	155046462	155046528	1.0	+	2	ID=g1523.t2.CDS4;Parent=g1523.t2
HiC_scaffold_1	GeneMark.hmm3	intron	155046529	155047571	.	+	2	ID=g1523.t3.intron4;Parent=g1523.t3
HiC_scaffold_1	AUGUSTUS	intron	155046529	155047571	1.0	+	.	ID=g1523.t1.intron4;Parent=g1523.t1
HiC_scaffold_1	AUGUSTUS	intron	155046529	155047571	1.0	+	.	ID=g1523.t2.intron4;Parent=g1523.t2
HiC_scaffold_1	AUGUSTUS	exon	155047572	155047749	.	+	.	ID=g1523.t1.exon5;Parent=g1523.t1
HiC_scaffold_1	AUGUSTUS	exon	155047572	155047749	.	+	.	ID=g1523.t2.exon5;Parent=g1523.t2
HiC_scaffold_1	GeneMark.hmm3	CDS	155047572	155047749	.	+	1	ID=g1523.t3.CDS5;Parent=g1523.t3
HiC_scaffold_1	GeneMark.hmm3	exon	155047572	155047749	.	+	1	ID=g1523.t3.exon5;Parent=g1523.t3
HiC_scaffold_1	AUGUSTUS	CDS	155047572	155047749	1.0	+	1	ID=g1523.t1.CDS5;Parent=g1523.t1
HiC_scaffold_1	AUGUSTUS	CDS	155047572	155047749	1.0	+	1	ID=g1523.t2.CDS5;Parent=g1523.t2
HiC_scaffold_1	AUGUSTUS	stop_codon	155047747	155047749	.	+	0	ID=g1523.t1.stop1;Parent=g1523.t1
HiC_scaffold_1	AUGUSTUS	stop_codon	155047747	155047749	.	+	0	ID=g1523.t2.stop1;Parent=g1523.t2
HiC_scaffold_1	GeneMark.hmm3	stop_codon	155047747	155047749	.	+	0	ID=g1523.t3.stop1;Parent=g1523.t3
HiC_scaffold_1	AUGUSTUS	stop_codon	155066124	155066126	.	-	0	ID=g1524.t1.stop1;Parent=g1524.t1
HiC_scaffold_1	AUGUSTUS	gene	155066124	155066564	.	-	.	ID=g1524
HiC_scaffold_1	AUGUSTUS	exon	155066124	155066564	.	-	.	ID=g1524.t1.exon1;Parent=g1524.t1
HiC_scaffold_1	AUGUSTUS	mRNA	155066124	155066564	1.0	-	.	ID=g1524.t1;Parent=g1524
HiC_scaffold_1	AUGUSTUS	CDS	155066124	155066564	1.0	-	0	ID=g1524.t1.CDS1;Parent=g1524.t1
HiC_scaffold_1	AUGUSTUS	start_codon	155066562	155066564	.	-	0	ID=g1524.t1.start1;Parent=g1524.t1
HiC_scaffold_1	AUGUSTUS	start_codon	155094215	155094217	.	+	0	ID=g1525.t1.start1;Parent=g1525.t1
HiC_scaffold_1	AUGUSTUS	exon	155094215	155094261	.	+	.	ID=g1525.t1.exon1;Parent=g1525.t1
HiC_scaffold_1	AUGUSTUS	CDS	155094215	155094261	1.0	+	0	ID=g1525.t1.CDS1;Parent=g1525.t1
HiC_scaffold_1	AUGUSTUS	gene	155094215	155111731	.	+	.	ID=g1525
HiC_scaffold_1	AUGUSTUS	mRNA	155094215	155111731	1.0	+	.	ID=g1525.t1;Parent=g1525;em_target=9668.ENSMPUP00000000288;em_score=4763.3;em_evalue=0.0;em_tcov=.;em_OGs=28NZQ@1|root,2QVK9@2759|Eukaryota,38B3U@33154|Opisthokonta,3B9PV@33208|Metazoa,3CTZ1@33213|Bilateria,483CQ@7711|Chordata,492IE@7742|Vertebrata,3JBVM@40674|Mammalia,3EI4D@33554|Carnivora;em_COG_cat=K;em_desc=Upstream transcription factor family member 3;em_max_annot_lvl=33208|Metazoa;em_Preferred_name=KIAA2018;em_PFAMs=HLH;em_GOs=GO:0000139,GO:0000981,GO:0003674,GO:0003700,GO:0003824,GO:0004553,GO:0004559,GO:0004571,GO:0005575,GO:0005622,GO:0005623,GO:0005737,GO:0005783,GO:0005794,GO:0006355,GO:0006357,GO:0006491,GO:0006807,GO:0008150,GO:0008152,GO:0009100,GO:0009889,GO:0009987,GO:0010468,GO:0010556,GO:0010717,GO:0010719,GO:0012505,GO:0015923,GO:0015924,GO:0016020,GO:0016787,GO:0016798,GO:0019219,GO:0019222,GO:0019538,GO:0031090,GO:0031323,GO:0031326,GO:0031984,GO:0043170,GO:0043226,GO:0043227,GO:0043229,GO:0043231,GO:0044237,GO:0044238,GO:0044260,GO:0044422,GO:0044424,GO:0044431,GO:0044444,GO:0044446,GO:0044464,GO:0045595,GO:0045596,GO:0048519,GO:0048523,GO:0050789,GO:0050793,GO:0050794,GO:0051093,GO:0051171,GO:0051239,GO:0051241,GO:0051252,GO:0060255,GO:0065007,GO:0071704,GO:0080090,GO:0098588,GO:0098791,GO:0140110,GO:1901135,GO:1901564,GO:1903506,GO:2000026,GO:2000112,GO:2001141
HiC_scaffold_1	AUGUSTUS	intron	155094262	155095394	1.0	+	.	ID=g1525.t1.intron1;Parent=g1525.t1
HiC_scaffold_1	AUGUSTUS	exon	155095395	155095423	.	+	.	ID=g1525.t1.exon2;Parent=g1525.t1
HiC_scaffold_1	AUGUSTUS	CDS	155095395	155095423	1.0	+	1	ID=g1525.t1.CDS2;Parent=g1525.t1
HiC_scaffold_1	AUGUSTUS	intron	155095424	155097901	1.0	+	.	ID=g1525.t1.intron2;Parent=g1525.t1
HiC_scaffold_1	AUGUSTUS	exon	155097902	155097984	.	+	.	ID=g1525.t1.exon3;Parent=g1525.t1
HiC_scaffold_1	AUGUSTUS	CDS	155097902	155097984	1.0	+	2	ID=g1525.t1.CDS3;Parent=g1525.t1
HiC_scaffold_1	AUGUSTUS	intron	155097985	155102717	1.0	+	.	ID=g1525.t1.intron3;Parent=g1525.t1
HiC_scaffold_1	AUGUSTUS	exon	155102718	155102814	.	+	.	ID=g1525.t1.exon4;Parent=g1525.t1
HiC_scaffold_1	AUGUSTUS	CDS	155102718	155102814	1.0	+	0	ID=g1525.t1.CDS4;Parent=g1525.t1
HiC_scaffold_1	AUGUSTUS	intron	155102815	155105258	1.0	+	.	ID=g1525.t1.intron4;Parent=g1525.t1
HiC_scaffold_1	AUGUSTUS	exon	155105259	155111731	.	+	.	ID=g1525.t1.exon5;Parent=g1525.t1
HiC_scaffold_1	AUGUSTUS	CDS	155105259	155111731	1.0	+	2	ID=g1525.t1.CDS5;Parent=g1525.t1
HiC_scaffold_1	AUGUSTUS	stop_codon	155111729	155111731	.	+	0	ID=g1525.t1.stop1;Parent=g1525.t1
HiC_scaffold_1	AUGUSTUS	stop_codon	155128205	155128207	.	-	0	ID=g1526.t1.stop1;Parent=g1526.t1
HiC_scaffold_1	AUGUSTUS	stop_codon	155128205	155128207	.	-	0	ID=g1526.t2.stop1;Parent=g1526.t2
HiC_scaffold_1	AUGUSTUS	exon	155128205	155128267	.	-	.	ID=g1526.t1.exon1;Parent=g1526.t1
HiC_scaffold_1	AUGUSTUS	exon	155128205	155128267	.	-	.	ID=g1526.t2.exon1;Parent=g1526.t2
HiC_scaffold_1	AUGUSTUS	CDS	155128205	155128267	1.0	-	0	ID=g1526.t1.CDS1;Parent=g1526.t1
HiC_scaffold_1	AUGUSTUS	CDS	155128205	155128267	1.0	-	0	ID=g1526.t2.CDS1;Parent=g1526.t2
HiC_scaffold_1	AUGUSTUS	gene	155128205	155221997	.	-	.	ID=g1526
HiC_scaffold_1	AUGUSTUS	mRNA	155128205	155221997	1.0	-	.	ID=g1526.t1;Parent=g1526;em_target=9668.ENSMPUP00000000289;em_score=1857.5;em_evalue=0.0;em_tcov=.;em_OGs=28NCG@1|root,2QUXZ@2759|Eukaryota,38CGE@33154|Opisthokonta,3BDA6@33208|Metazoa,3CS8S@33213|Bilateria,4845C@7711|Chordata,4907G@7742|Vertebrata,3J75V@40674|Mammalia,3EIGU@33554|Carnivora;em_COG_cat=S;em_desc=SID1 transmembrane family, member 1;em_max_annot_lvl=33208|Metazoa;em_Preferred_name=SIDT1;em_PFAMs=SID-1_RNA_chan;em_GOs=GO:0000323,GO:0003674,GO:0003676,GO:0003723,GO:0003725,GO:0005488,GO:0005496,GO:0005575,GO:0005622,GO:0005623,GO:0005737,GO:0005764,GO:0005768,GO:0005773,GO:0005794,GO:0005886,GO:0006810,GO:0006869,GO:0008150,GO:0008289,GO:0010876,GO:0012505,GO:0015485,GO:0015850,GO:0015918,GO:0016020,GO:0030301,GO:0031410,GO:0031982,GO:0032934,GO:0033036,GO:0035376,GO:0036094,GO:0043178,GO:0043226,GO:0043227,GO:0043229,GO:0043231,GO:0044424,GO:0044444,GO:0044464,GO:0051179,GO:0051234,GO:0070508,GO:0071702,GO:0071944,GO:0097159,GO:0097708,GO:1901363
HiC_scaffold_1	AUGUSTUS	mRNA	155128205	155221997	1.0	-	.	ID=g1526.t2;Parent=g1526;em_target=9668.ENSMPUP00000000289;em_score=1867.9;em_evalue=0.0;em_tcov=.;em_OGs=28NCG@1|root,2QUXZ@2759|Eukaryota,38CGE@33154|Opisthokonta,3BDA6@33208|Metazoa,3CS8S@33213|Bilateria,4845C@7711|Chordata,4907G@7742|Vertebrata,3J75V@40674|Mammalia,3EIGU@33554|Carnivora;em_COG_cat=S;em_desc=SID1 transmembrane family, member 1;em_max_annot_lvl=33208|Metazoa;em_Preferred_name=SIDT1;em_PFAMs=SID-1_RNA_chan;em_GOs=GO:0000323,GO:0003674,GO:0003676,GO:0003723,GO:0003725,GO:0005488,GO:0005496,GO:0005575,GO:0005622,GO:0005623,GO:0005737,GO:0005764,GO:0005768,GO:0005773,GO:0005794,GO:0005886,GO:0006810,GO:0006869,GO:0008150,GO:0008289,GO:0010876,GO:0012505,GO:0015485,GO:0015850,GO:0015918,GO:0016020,GO:0030301,GO:0031410,GO:0031982,GO:0032934,GO:0033036,GO:0035376,GO:0036094,GO:0043178,GO:0043226,GO:0043227,GO:0043229,GO:0043231,GO:0044424,GO:0044444,GO:0044464,GO:0051179,GO:0051234,GO:0070508,GO:0071702,GO:0071944,GO:0097159,GO:0097708,GO:1901363
HiC_scaffold_1	AUGUSTUS	intron	155128268	155129938	1.0	-	.	ID=g1526.t1.intron1;Parent=g1526.t1
HiC_scaffold_1	AUGUSTUS	intron	155128268	155129938	1.0	-	.	ID=g1526.t2.intron1;Parent=g1526.t2
HiC_scaffold_1	AUGUSTUS	exon	155129939	155130052	.	-	.	ID=g1526.t1.exon2;Parent=g1526.t1
HiC_scaffold_1	AUGUSTUS	exon	155129939	155130052	.	-	.	ID=g1526.t2.exon2;Parent=g1526.t2
HiC_scaffold_1	AUGUSTUS	CDS	155129939	155130052	1.0	-	0	ID=g1526.t1.CDS2;Parent=g1526.t1
HiC_scaffold_1	AUGUSTUS	CDS	155129939	155130052	1.0	-	0	ID=g1526.t2.CDS2;Parent=g1526.t2
HiC_scaffold_1	AUGUSTUS	intron	155130053	155131095	1.0	-	.	ID=g1526.t1.intron2;Parent=g1526.t1
HiC_scaffold_1	AUGUSTUS	intron	155130053	155131095	1.0	-	.	ID=g1526.t2.intron2;Parent=g1526.t2
HiC_scaffold_1	AUGUSTUS	exon	155131096	155131206	.	-	.	ID=g1526.t1.exon3;Parent=g1526.t1
HiC_scaffold_1	AUGUSTUS	exon	155131096	155131206	.	-	.	ID=g1526.t2.exon3;Parent=g1526.t2
HiC_scaffold_1	AUGUSTUS	CDS	155131096	155131206	1.0	-	0	ID=g1526.t1.CDS3;Parent=g1526.t1
HiC_scaffold_1	AUGUSTUS	CDS	155131096	155131206	1.0	-	0	ID=g1526.t2.CDS3;Parent=g1526.t2
HiC_scaffold_1	AUGUSTUS	intron	155131207	155131302	1.0	-	.	ID=g1526.t1.intron3;Parent=g1526.t1
HiC_scaffold_1	AUGUSTUS	intron	155131207	155131302	1.0	-	.	ID=g1526.t2.intron3;Parent=g1526.t2
HiC_scaffold_1	AUGUSTUS	exon	155131303	155131408	.	-	.	ID=g1526.t1.exon4;Parent=g1526.t1
HiC_scaffold_1	AUGUSTUS	exon	155131303	155131408	.	-	.	ID=g1526.t2.exon4;Parent=g1526.t2
HiC_scaffold_1	AUGUSTUS	CDS	155131303	155131408	1.0	-	1	ID=g1526.t1.CDS4;Parent=g1526.t1
HiC_scaffold_1	AUGUSTUS	CDS	155131303	155131408	1.0	-	1	ID=g1526.t2.CDS4;Parent=g1526.t2
HiC_scaffold_1	AUGUSTUS	intron	155131409	155134271	1.0	-	.	ID=g1526.t1.intron4;Parent=g1526.t1
HiC_scaffold_1	AUGUSTUS	intron	155131409	155134271	1.0	-	.	ID=g1526.t2.intron4;Parent=g1526.t2
HiC_scaffold_1	AUGUSTUS	exon	155134272	155134318	.	-	.	ID=g1526.t1.exon5;Parent=g1526.t1
HiC_scaffold_1	AUGUSTUS	exon	155134272	155134318	.	-	.	ID=g1526.t2.exon5;Parent=g1526.t2
HiC_scaffold_1	AUGUSTUS	CDS	155134272	155134318	1.0	-	0	ID=g1526.t1.CDS5;Parent=g1526.t1
HiC_scaffold_1	AUGUSTUS	CDS	155134272	155134318	1.0	-	0	ID=g1526.t2.CDS5;Parent=g1526.t2
HiC_scaffold_1	AUGUSTUS	intron	155134319	155137446	1.0	-	.	ID=g1526.t1.intron5;Parent=g1526.t1
HiC_scaffold_1	AUGUSTUS	intron	155134319	155137446	1.0	-	.	ID=g1526.t2.intron5;Parent=g1526.t2
HiC_scaffold_1	AUGUSTUS	exon	155137447	155137523	.	-	.	ID=g1526.t1.exon6;Parent=g1526.t1
HiC_scaffold_1	AUGUSTUS	exon	155137447	155137523	.	-	.	ID=g1526.t2.exon6;Parent=g1526.t2
HiC_scaffold_1	AUGUSTUS	CDS	155137447	155137523	1.0	-	2	ID=g1526.t1.CDS6;Parent=g1526.t1
HiC_scaffold_1	AUGUSTUS	CDS	155137447	155137523	1.0	-	2	ID=g1526.t2.CDS6;Parent=g1526.t2
HiC_scaffold_1	AUGUSTUS	intron	155137524	155138585	1.0	-	.	ID=g1526.t1.intron6;Parent=g1526.t1
HiC_scaffold_1	AUGUSTUS	intron	155137524	155141449	1.0	-	.	ID=g1526.t2.intron6;Parent=g1526.t2
HiC_scaffold_1	AUGUSTUS	exon	155138586	155138600	.	-	.	ID=g1526.t1.exon7;Parent=g1526.t1
HiC_scaffold_1	AUGUSTUS	CDS	155138586	155138600	1.0	-	2	ID=g1526.t1.CDS7;Parent=g1526.t1
HiC_scaffold_1	AUGUSTUS	intron	155138601	155141449	1.0	-	.	ID=g1526.t1.intron7;Parent=g1526.t1
HiC_scaffold_1	AUGUSTUS	exon	155141450	155141558	.	-	.	ID=g1526.t1.exon8;Parent=g1526.t1
HiC_scaffold_1	AUGUSTUS	exon	155141450	155141558	.	-	.	ID=g1526.t2.exon7;Parent=g1526.t2
HiC_scaffold_1	AUGUSTUS	CDS	155141450	155141558	1.0	-	0	ID=g1526.t1.CDS8;Parent=g1526.t1
HiC_scaffold_1	AUGUSTUS	CDS	155141450	155141558	1.0	-	0	ID=g1526.t2.CDS7;Parent=g1526.t2
HiC_scaffold_1	AUGUSTUS	intron	155141559	155142190	1.0	-	.	ID=g1526.t1.intron8;Parent=g1526.t1
HiC_scaffold_1	AUGUSTUS	intron	155141559	155142190	1.0	-	.	ID=g1526.t2.intron7;Parent=g1526.t2
HiC_scaffold_1	AUGUSTUS	exon	155142191	155142327	.	-	.	ID=g1526.t1.exon9;Parent=g1526.t1
HiC_scaffold_1	AUGUSTUS	exon	155142191	155142327	.	-	.	ID=g1526.t2.exon8;Parent=g1526.t2
HiC_scaffold_1	AUGUSTUS	CDS	155142191	155142327	1.0	-	2	ID=g1526.t1.CDS9;Parent=g1526.t1
HiC_scaffold_1	AUGUSTUS	CDS	155142191	155142327	1.0	-	2	ID=g1526.t2.CDS8;Parent=g1526.t2
HiC_scaffold_1	AUGUSTUS	intron	155142328	155144548	1.0	-	.	ID=g1526.t1.intron9;Parent=g1526.t1
HiC_scaffold_1	AUGUSTUS	intron	155142328	155144548	1.0	-	.	ID=g1526.t2.intron8;Parent=g1526.t2
HiC_scaffold_1	AUGUSTUS	exon	155144549	155144666	.	-	.	ID=g1526.t1.exon10;Parent=g1526.t1
HiC_scaffold_1	AUGUSTUS	exon	155144549	155144666	.	-	.	ID=g1526.t2.exon9;Parent=g1526.t2
HiC_scaffold_1	AUGUSTUS	CDS	155144549	155144666	1.0	-	0	ID=g1526.t1.CDS10;Parent=g1526.t1
HiC_scaffold_1	AUGUSTUS	CDS	155144549	155144666	1.0	-	0	ID=g1526.t2.CDS9;Parent=g1526.t2
HiC_scaffold_1	AUGUSTUS	intron	155144667	155144860	1.0	-	.	ID=g1526.t1.intron10;Parent=g1526.t1
HiC_scaffold_1	AUGUSTUS	intron	155144667	155144860	1.0	-	.	ID=g1526.t2.intron9;Parent=g1526.t2
HiC_scaffold_1	AUGUSTUS	exon	155144861	155144984	.	-	.	ID=g1526.t1.exon11;Parent=g1526.t1
HiC_scaffold_1	AUGUSTUS	exon	155144861	155144984	.	-	.	ID=g1526.t2.exon10;Parent=g1526.t2
HiC_scaffold_1	AUGUSTUS	CDS	155144861	155144984	1.0	-	1	ID=g1526.t1.CDS11;Parent=g1526.t1
HiC_scaffold_1	AUGUSTUS	CDS	155144861	155144984	1.0	-	1	ID=g1526.t2.CDS10;Parent=g1526.t2
HiC_scaffold_1	AUGUSTUS	intron	155144985	155145990	1.0	-	.	ID=g1526.t1.intron11;Parent=g1526.t1
HiC_scaffold_1	AUGUSTUS	intron	155144985	155145990	1.0	-	.	ID=g1526.t2.intron10;Parent=g1526.t2
HiC_scaffold_1	AUGUSTUS	exon	155145991	155146064	.	-	.	ID=g1526.t1.exon12;Parent=g1526.t1
HiC_scaffold_1	AUGUSTUS	exon	155145991	155146064	.	-	.	ID=g1526.t2.exon11;Parent=g1526.t2
HiC_scaffold_1	AUGUSTUS	CDS	155145991	155146064	1.0	-	0	ID=g1526.t1.CDS12;Parent=g1526.t1
HiC_scaffold_1	AUGUSTUS	CDS	155145991	155146064	1.0	-	0	ID=g1526.t2.CDS11;Parent=g1526.t2
HiC_scaffold_1	AUGUSTUS	intron	155146065	155147333	1.0	-	.	ID=g1526.t1.intron12;Parent=g1526.t1
HiC_scaffold_1	AUGUSTUS	intron	155146065	155147333	1.0	-	.	ID=g1526.t2.intron11;Parent=g1526.t2
HiC_scaffold_1	AUGUSTUS	exon	155147334	155147400	.	-	.	ID=g1526.t1.exon13;Parent=g1526.t1
HiC_scaffold_1	AUGUSTUS	exon	155147334	155147400	.	-	.	ID=g1526.t2.exon12;Parent=g1526.t2
HiC_scaffold_1	AUGUSTUS	CDS	155147334	155147400	1.0	-	1	ID=g1526.t1.CDS13;Parent=g1526.t1
HiC_scaffold_1	AUGUSTUS	CDS	155147334	155147400	1.0	-	1	ID=g1526.t2.CDS12;Parent=g1526.t2
HiC_scaffold_1	AUGUSTUS	intron	155147401	155148611	1.0	-	.	ID=g1526.t1.intron13;Parent=g1526.t1
HiC_scaffold_1	AUGUSTUS	intron	155147401	155148611	1.0	-	.	ID=g1526.t2.intron12;Parent=g1526.t2
HiC_scaffold_1	AUGUSTUS	exon	155148612	155148685	.	-	.	ID=g1526.t1.exon14;Parent=g1526.t1
HiC_scaffold_1	AUGUSTUS	exon	155148612	155148685	.	-	.	ID=g1526.t2.exon13;Parent=g1526.t2
HiC_scaffold_1	AUGUSTUS	CDS	155148612	155148685	1.0	-	0	ID=g1526.t1.CDS14;Parent=g1526.t1
HiC_scaffold_1	AUGUSTUS	CDS	155148612	155148685	1.0	-	0	ID=g1526.t2.CDS13;Parent=g1526.t2
HiC_scaffold_1	AUGUSTUS	intron	155148686	155149518	1.0	-	.	ID=g1526.t1.intron14;Parent=g1526.t1
HiC_scaffold_1	AUGUSTUS	intron	155148686	155149518	1.0	-	.	ID=g1526.t2.intron13;Parent=g1526.t2
HiC_scaffold_1	AUGUSTUS	exon	155149519	155149664	.	-	.	ID=g1526.t1.exon15;Parent=g1526.t1
HiC_scaffold_1	AUGUSTUS	exon	155149519	155149664	.	-	.	ID=g1526.t2.exon14;Parent=g1526.t2
HiC_scaffold_1	AUGUSTUS	CDS	155149519	155149664	1.0	-	2	ID=g1526.t1.CDS15;Parent=g1526.t1
HiC_scaffold_1	AUGUSTUS	CDS	155149519	155149664	1.0	-	2	ID=g1526.t2.CDS14;Parent=g1526.t2
HiC_scaffold_1	AUGUSTUS	intron	155149665	155150974	1.0	-	.	ID=g1526.t1.intron15;Parent=g1526.t1
HiC_scaffold_1	AUGUSTUS	intron	155149665	155150974	1.0	-	.	ID=g1526.t2.intron14;Parent=g1526.t2
HiC_scaffold_1	AUGUSTUS	exon	155150975	155151046	.	-	.	ID=g1526.t1.exon16;Parent=g1526.t1
HiC_scaffold_1	AUGUSTUS	exon	155150975	155151046	.	-	.	ID=g1526.t2.exon15;Parent=g1526.t2
HiC_scaffold_1	AUGUSTUS	CDS	155150975	155151046	1.0	-	2	ID=g1526.t1.CDS16;Parent=g1526.t1
HiC_scaffold_1	AUGUSTUS	CDS	155150975	155151046	1.0	-	2	ID=g1526.t2.CDS15;Parent=g1526.t2
HiC_scaffold_1	AUGUSTUS	intron	155151047	155162108	1.0	-	.	ID=g1526.t1.intron16;Parent=g1526.t1
HiC_scaffold_1	AUGUSTUS	intron	155151047	155162108	1.0	-	.	ID=g1526.t2.intron15;Parent=g1526.t2
HiC_scaffold_1	AUGUSTUS	exon	155162109	155162152	.	-	.	ID=g1526.t1.exon17;Parent=g1526.t1
HiC_scaffold_1	AUGUSTUS	exon	155162109	155162152	.	-	.	ID=g1526.t2.exon16;Parent=g1526.t2
HiC_scaffold_1	AUGUSTUS	CDS	155162109	155162152	1.0	-	1	ID=g1526.t1.CDS17;Parent=g1526.t1
HiC_scaffold_1	AUGUSTUS	CDS	155162109	155162152	1.0	-	1	ID=g1526.t2.CDS16;Parent=g1526.t2
HiC_scaffold_1	AUGUSTUS	intron	155162153	155172043	1.0	-	.	ID=g1526.t1.intron17;Parent=g1526.t1
HiC_scaffold_1	AUGUSTUS	intron	155162153	155172043	1.0	-	.	ID=g1526.t2.intron16;Parent=g1526.t2
HiC_scaffold_1	AUGUSTUS	exon	155172044	155172137	.	-	.	ID=g1526.t1.exon18;Parent=g1526.t1
HiC_scaffold_1	AUGUSTUS	exon	155172044	155172137	.	-	.	ID=g1526.t2.exon17;Parent=g1526.t2
HiC_scaffold_1	AUGUSTUS	CDS	155172044	155172137	1.0	-	2	ID=g1526.t1.CDS18;Parent=g1526.t1
HiC_scaffold_1	AUGUSTUS	CDS	155172044	155172137	1.0	-	2	ID=g1526.t2.CDS17;Parent=g1526.t2
HiC_scaffold_1	AUGUSTUS	intron	155172138	155172544	1.0	-	.	ID=g1526.t1.intron18;Parent=g1526.t1
HiC_scaffold_1	AUGUSTUS	intron	155172138	155172544	1.0	-	.	ID=g1526.t2.intron17;Parent=g1526.t2
HiC_scaffold_1	AUGUSTUS	exon	155172545	155172616	.	-	.	ID=g1526.t1.exon19;Parent=g1526.t1
HiC_scaffold_1	AUGUSTUS	exon	155172545	155172616	.	-	.	ID=g1526.t2.exon18;Parent=g1526.t2
HiC_scaffold_1	AUGUSTUS	CDS	155172545	155172616	1.0	-	2	ID=g1526.t1.CDS19;Parent=g1526.t1
HiC_scaffold_1	AUGUSTUS	CDS	155172545	155172616	1.0	-	2	ID=g1526.t2.CDS18;Parent=g1526.t2
HiC_scaffold_1	AUGUSTUS	intron	155172617	155173718	1.0	-	.	ID=g1526.t1.intron19;Parent=g1526.t1
HiC_scaffold_1	AUGUSTUS	intron	155172617	155173718	1.0	-	.	ID=g1526.t2.intron18;Parent=g1526.t2
HiC_scaffold_1	AUGUSTUS	exon	155173719	155173806	.	-	.	ID=g1526.t1.exon20;Parent=g1526.t1
HiC_scaffold_1	AUGUSTUS	exon	155173719	155173806	.	-	.	ID=g1526.t2.exon19;Parent=g1526.t2
HiC_scaffold_1	AUGUSTUS	CDS	155173719	155173806	1.0	-	0	ID=g1526.t1.CDS20;Parent=g1526.t1
HiC_scaffold_1	AUGUSTUS	CDS	155173719	155173806	1.0	-	0	ID=g1526.t2.CDS19;Parent=g1526.t2
HiC_scaffold_1	AUGUSTUS	intron	155173807	155175749	1.0	-	.	ID=g1526.t1.intron20;Parent=g1526.t1
HiC_scaffold_1	AUGUSTUS	intron	155173807	155175749	1.0	-	.	ID=g1526.t2.intron19;Parent=g1526.t2
HiC_scaffold_1	AUGUSTUS	exon	155175750	155175833	.	-	.	ID=g1526.t1.exon21;Parent=g1526.t1
HiC_scaffold_1	AUGUSTUS	exon	155175750	155175833	.	-	.	ID=g1526.t2.exon20;Parent=g1526.t2
HiC_scaffold_1	AUGUSTUS	CDS	155175750	155175833	1.0	-	0	ID=g1526.t1.CDS21;Parent=g1526.t1
HiC_scaffold_1	AUGUSTUS	CDS	155175750	155175833	1.0	-	0	ID=g1526.t2.CDS20;Parent=g1526.t2
HiC_scaffold_1	AUGUSTUS	intron	155175834	155176672	1.0	-	.	ID=g1526.t1.intron21;Parent=g1526.t1
HiC_scaffold_1	AUGUSTUS	intron	155175834	155176672	1.0	-	.	ID=g1526.t2.intron20;Parent=g1526.t2
HiC_scaffold_1	AUGUSTUS	exon	155176673	155176774	.	-	.	ID=g1526.t1.exon22;Parent=g1526.t1
HiC_scaffold_1	AUGUSTUS	exon	155176673	155176774	.	-	.	ID=g1526.t2.exon21;Parent=g1526.t2
HiC_scaffold_1	AUGUSTUS	CDS	155176673	155176774	1.0	-	0	ID=g1526.t1.CDS22;Parent=g1526.t1
HiC_scaffold_1	AUGUSTUS	CDS	155176673	155176774	1.0	-	0	ID=g1526.t2.CDS21;Parent=g1526.t2
HiC_scaffold_1	AUGUSTUS	intron	155176775	155180089	1.0	-	.	ID=g1526.t1.intron22;Parent=g1526.t1
HiC_scaffold_1	AUGUSTUS	intron	155176775	155180089	1.0	-	.	ID=g1526.t2.intron21;Parent=g1526.t2
HiC_scaffold_1	AUGUSTUS	exon	155180090	155180135	.	-	.	ID=g1526.t1.exon23;Parent=g1526.t1
HiC_scaffold_1	AUGUSTUS	exon	155180090	155180135	.	-	.	ID=g1526.t2.exon22;Parent=g1526.t2
HiC_scaffold_1	AUGUSTUS	CDS	155180090	155180135	1.0	-	1	ID=g1526.t1.CDS23;Parent=g1526.t1
HiC_scaffold_1	AUGUSTUS	CDS	155180090	155180135	1.0	-	1	ID=g1526.t2.CDS22;Parent=g1526.t2
HiC_scaffold_1	AUGUSTUS	intron	155180136	155190880	1.0	-	.	ID=g1526.t1.intron23;Parent=g1526.t1
HiC_scaffold_1	AUGUSTUS	intron	155180136	155190880	1.0	-	.	ID=g1526.t2.intron22;Parent=g1526.t2
HiC_scaffold_1	AUGUSTUS	exon	155190881	155191051	.	-	.	ID=g1526.t1.exon24;Parent=g1526.t1
HiC_scaffold_1	AUGUSTUS	exon	155190881	155191051	.	-	.	ID=g1526.t2.exon23;Parent=g1526.t2
HiC_scaffold_1	AUGUSTUS	CDS	155190881	155191051	1.0	-	1	ID=g1526.t1.CDS24;Parent=g1526.t1
HiC_scaffold_1	AUGUSTUS	CDS	155190881	155191051	1.0	-	1	ID=g1526.t2.CDS23;Parent=g1526.t2
HiC_scaffold_1	AUGUSTUS	intron	155191052	155192209	1.0	-	.	ID=g1526.t1.intron24;Parent=g1526.t1
HiC_scaffold_1	AUGUSTUS	intron	155191052	155192209	1.0	-	.	ID=g1526.t2.intron23;Parent=g1526.t2
HiC_scaffold_1	AUGUSTUS	exon	155192210	155192331	.	-	.	ID=g1526.t1.exon25;Parent=g1526.t1
HiC_scaffold_1	AUGUSTUS	exon	155192210	155192331	.	-	.	ID=g1526.t2.exon24;Parent=g1526.t2
HiC_scaffold_1	AUGUSTUS	CDS	155192210	155192331	1.0	-	0	ID=g1526.t1.CDS25;Parent=g1526.t1
HiC_scaffold_1	AUGUSTUS	CDS	155192210	155192331	1.0	-	0	ID=g1526.t2.CDS24;Parent=g1526.t2
HiC_scaffold_1	AUGUSTUS	intron	155192332	155221787	1.0	-	.	ID=g1526.t1.intron25;Parent=g1526.t1
HiC_scaffold_1	AUGUSTUS	intron	155192332	155221787	1.0	-	.	ID=g1526.t2.intron24;Parent=g1526.t2
HiC_scaffold_1	AUGUSTUS	exon	155221788	155221997	.	-	.	ID=g1526.t1.exon26;Parent=g1526.t1
HiC_scaffold_1	AUGUSTUS	exon	155221788	155221997	.	-	.	ID=g1526.t2.exon25;Parent=g1526.t2
HiC_scaffold_1	AUGUSTUS	CDS	155221788	155221997	1.0	-	0	ID=g1526.t1.CDS26;Parent=g1526.t1
HiC_scaffold_1	AUGUSTUS	CDS	155221788	155221997	1.0	-	0	ID=g1526.t2.CDS25;Parent=g1526.t2
HiC_scaffold_1	AUGUSTUS	start_codon	155221995	155221997	.	-	0	ID=g1526.t1.start1;Parent=g1526.t1
HiC_scaffold_1	AUGUSTUS	start_codon	155221995	155221997	.	-	0	ID=g1526.t2.start1;Parent=g1526.t2
HiC_scaffold_1	AUGUSTUS	start_codon	155242556	155242558	.	+	0	ID=g1527.t1.start1;Parent=g1527.t1
HiC_scaffold_1	AUGUSTUS	exon	155242556	155242654	.	+	.	ID=g1527.t1.exon1;Parent=g1527.t1
HiC_scaffold_1	AUGUSTUS	CDS	155242556	155242654	1.0	+	0	ID=g1527.t1.CDS1;Parent=g1527.t1
HiC_scaffold_1	AUGUSTUS	gene	155242556	155286701	.	+	.	ID=g1527
HiC_scaffold_1	AUGUSTUS	mRNA	155242556	155286701	1.0	+	.	ID=g1527.t1;Parent=g1527;em_target=9668.ENSMPUP00000000291;em_score=1838.2;em_evalue=0.0;em_tcov=.;em_OGs=28HNY@1|root,2QQ0H@2759|Eukaryota,38HXB@33154|Opisthokonta,3BGFF@33208|Metazoa,3D3KF@33213|Bilateria,480DY@7711|Chordata,4971S@7742|Vertebrata,3JDGS@40674|Mammalia,3EMK3@33554|Carnivora;em_COG_cat=S;em_desc=Spindle and centriole associated protein 1;em_max_annot_lvl=33208|Metazoa;em_Preferred_name=SPICE1;em_KEGG_ko=ko:K16490;em_BRITE=ko00000,ko03036;em_PFAMs=SPICE;em_GOs=GO:0000226,GO:0000278,GO:0000280,GO:0005575,GO:0005622,GO:0005623,GO:0005737,GO:0005813,GO:0005814,GO:0005815,GO:0005819,GO:0005856,GO:0006996,GO:0007010,GO:0007017,GO:0007049,GO:0007051,GO:0007052,GO:0007059,GO:0008150,GO:0009987,GO:0010564,GO:0010824,GO:0015630,GO:0016043,GO:0022402,GO:0022607,GO:0032886,GO:0033043,GO:0043226,GO:0043228,GO:0043229,GO:0043232,GO:0044085,GO:0044087,GO:0044422,GO:0044424,GO:0044430,GO:0044444,GO:0044446,GO:0044450,GO:0044464,GO:0046599,GO:0046605,GO:0048285,GO:0050000,GO:0050789,GO:0050794,GO:0051128,GO:0051179,GO:0051225,GO:0051234,GO:0051303,GO:0051310,GO:0051493,GO:0051640,GO:0051641,GO:0051649,GO:0051656,GO:0051726,GO:0065007,GO:0070507,GO:0070925,GO:0071840,GO:0090307,GO:0098813,GO:0140014,GO:1902115,GO:1902850,GO:1903047
HiC_scaffold_1	AUGUSTUS	intron	155242655	155245335	1.0	+	.	ID=g1527.t1.intron1;Parent=g1527.t1
HiC_scaffold_1	AUGUSTUS	exon	155245336	155245383	.	+	.	ID=g1527.t1.exon2;Parent=g1527.t1
HiC_scaffold_1	AUGUSTUS	CDS	155245336	155245383	1.0	+	0	ID=g1527.t1.CDS2;Parent=g1527.t1
HiC_scaffold_1	AUGUSTUS	intron	155245384	155249772	1.0	+	.	ID=g1527.t1.intron2;Parent=g1527.t1
HiC_scaffold_1	AUGUSTUS	exon	155249773	155249916	.	+	.	ID=g1527.t1.exon3;Parent=g1527.t1
HiC_scaffold_1	AUGUSTUS	CDS	155249773	155249916	1.0	+	0	ID=g1527.t1.CDS3;Parent=g1527.t1
HiC_scaffold_1	AUGUSTUS	intron	155249917	155254836	1.0	+	.	ID=g1527.t1.intron3;Parent=g1527.t1
HiC_scaffold_1	AUGUSTUS	exon	155254837	155254939	.	+	.	ID=g1527.t1.exon4;Parent=g1527.t1
HiC_scaffold_1	AUGUSTUS	CDS	155254837	155254939	1.0	+	0	ID=g1527.t1.CDS4;Parent=g1527.t1
HiC_scaffold_1	AUGUSTUS	intron	155254940	155255752	1.0	+	.	ID=g1527.t1.intron4;Parent=g1527.t1
HiC_scaffold_1	AUGUSTUS	exon	155255753	155255859	.	+	.	ID=g1527.t1.exon5;Parent=g1527.t1
HiC_scaffold_1	AUGUSTUS	CDS	155255753	155255859	1.0	+	2	ID=g1527.t1.CDS5;Parent=g1527.t1
HiC_scaffold_1	AUGUSTUS	intron	155255860	155258981	1.0	+	.	ID=g1527.t1.intron5;Parent=g1527.t1
HiC_scaffold_1	AUGUSTUS	exon	155258982	155259094	.	+	.	ID=g1527.t1.exon6;Parent=g1527.t1
HiC_scaffold_1	AUGUSTUS	CDS	155258982	155259094	1.0	+	0	ID=g1527.t1.CDS6;Parent=g1527.t1
HiC_scaffold_1	AUGUSTUS	intron	155259095	155265585	1.0	+	.	ID=g1527.t1.intron6;Parent=g1527.t1
HiC_scaffold_1	AUGUSTUS	exon	155265586	155265722	.	+	.	ID=g1527.t1.exon7;Parent=g1527.t1
HiC_scaffold_1	AUGUSTUS	CDS	155265586	155265722	1.0	+	1	ID=g1527.t1.CDS7;Parent=g1527.t1
HiC_scaffold_1	AUGUSTUS	intron	155265723	155265932	1.0	+	.	ID=g1527.t1.intron7;Parent=g1527.t1
HiC_scaffold_1	AUGUSTUS	exon	155265933	155266070	.	+	.	ID=g1527.t1.exon8;Parent=g1527.t1
HiC_scaffold_1	AUGUSTUS	CDS	155265933	155266070	1.0	+	2	ID=g1527.t1.CDS8;Parent=g1527.t1
HiC_scaffold_1	AUGUSTUS	intron	155266071	155266429	1.0	+	.	ID=g1527.t1.intron8;Parent=g1527.t1
HiC_scaffold_1	AUGUSTUS	exon	155266430	155266695	.	+	.	ID=g1527.t1.exon9;Parent=g1527.t1
HiC_scaffold_1	AUGUSTUS	CDS	155266430	155266695	1.0	+	2	ID=g1527.t1.CDS9;Parent=g1527.t1
HiC_scaffold_1	AUGUSTUS	intron	155266696	155268156	1.0	+	.	ID=g1527.t1.intron9;Parent=g1527.t1
HiC_scaffold_1	AUGUSTUS	exon	155268157	155268288	.	+	.	ID=g1527.t1.exon10;Parent=g1527.t1
HiC_scaffold_1	AUGUSTUS	CDS	155268157	155268288	1.0	+	0	ID=g1527.t1.CDS10;Parent=g1527.t1
HiC_scaffold_1	AUGUSTUS	intron	155268289	155270789	1.0	+	.	ID=g1527.t1.intron10;Parent=g1527.t1
HiC_scaffold_1	AUGUSTUS	exon	155270790	155270937	.	+	.	ID=g1527.t1.exon11;Parent=g1527.t1
HiC_scaffold_1	AUGUSTUS	CDS	155270790	155270937	1.0	+	0	ID=g1527.t1.CDS11;Parent=g1527.t1
HiC_scaffold_1	AUGUSTUS	intron	155270938	155271828	1.0	+	.	ID=g1527.t1.intron11;Parent=g1527.t1
HiC_scaffold_1	AUGUSTUS	exon	155271829	155272053	.	+	.	ID=g1527.t1.exon12;Parent=g1527.t1
HiC_scaffold_1	AUGUSTUS	CDS	155271829	155272053	1.0	+	2	ID=g1527.t1.CDS12;Parent=g1527.t1
HiC_scaffold_1	AUGUSTUS	intron	155272054	155278768	1.0	+	.	ID=g1527.t1.intron12;Parent=g1527.t1
HiC_scaffold_1	AUGUSTUS	exon	155278769	155279256	.	+	.	ID=g1527.t1.exon13;Parent=g1527.t1
HiC_scaffold_1	AUGUSTUS	CDS	155278769	155279256	1.0	+	2	ID=g1527.t1.CDS13;Parent=g1527.t1
HiC_scaffold_1	AUGUSTUS	intron	155279257	155281340	1.0	+	.	ID=g1527.t1.intron13;Parent=g1527.t1
HiC_scaffold_1	AUGUSTUS	exon	155281341	155281524	.	+	.	ID=g1527.t1.exon14;Parent=g1527.t1
HiC_scaffold_1	AUGUSTUS	CDS	155281341	155281524	1.0	+	0	ID=g1527.t1.CDS14;Parent=g1527.t1
HiC_scaffold_1	AUGUSTUS	intron	155281525	155284075	1.0	+	.	ID=g1527.t1.intron14;Parent=g1527.t1
HiC_scaffold_1	AUGUSTUS	exon	155284076	155284178	.	+	.	ID=g1527.t1.exon15;Parent=g1527.t1
HiC_scaffold_1	AUGUSTUS	CDS	155284076	155284178	1.0	+	2	ID=g1527.t1.CDS15;Parent=g1527.t1
HiC_scaffold_1	AUGUSTUS	intron	155284179	155285149	1.0	+	.	ID=g1527.t1.intron15;Parent=g1527.t1
HiC_scaffold_1	AUGUSTUS	exon	155285150	155285237	.	+	.	ID=g1527.t1.exon16;Parent=g1527.t1
HiC_scaffold_1	AUGUSTUS	CDS	155285150	155285237	1.0	+	1	ID=g1527.t1.CDS16;Parent=g1527.t1
HiC_scaffold_1	AUGUSTUS	intron	155285238	155286647	1.0	+	.	ID=g1527.t1.intron16;Parent=g1527.t1
HiC_scaffold_1	AUGUSTUS	exon	155286648	155286701	.	+	.	ID=g1527.t1.exon17;Parent=g1527.t1
HiC_scaffold_1	AUGUSTUS	CDS	155286648	155286701	1.0	+	0	ID=g1527.t1.CDS17;Parent=g1527.t1
HiC_scaffold_1	AUGUSTUS	stop_codon	155286699	155286701	.	+	0	ID=g1527.t1.stop1;Parent=g1527.t1
HiC_scaffold_1	gmst	start_codon	155301366	155301368	33.035092	+	0	ID=g1528.t1.start1;Parent=g1528.t1
HiC_scaffold_1	gmst	CDS	155301366	155301465	33.035092	+	0	ID=g1528.t1.CDS1;Parent=g1528.t1
HiC_scaffold_1	gmst	exon	155301366	155301465	33.035092	+	0	ID=g1528.t1.exon1;Parent=g1528.t1
HiC_scaffold_1	gmst	gene	155301366	155304349	.	+	.	ID=g1528
HiC_scaffold_1	gmst	mRNA	155301366	155304349	.	+	.	ID=g1528.t1;Parent=g1528;em_target=9713.XP_006739305.1;em_score=219.6;em_evalue=5.6e-68;em_tcov=.;em_OGs=COG2319@1|root,KOG2106@2759|Eukaryota,38IYR@33154|Opisthokonta,3B9UQ@33208|Metazoa,3CTNP@33213|Bilateria,487UK@7711|Chordata,48WUU@7742|Vertebrata,3J61G@40674|Mammalia,3EFQN@33554|Carnivora;em_COG_cat=S;em_desc=Cilia and flagella associated protein 44;em_max_annot_lvl=33208|Metazoa;em_Preferred_name=CFAP44;em_PFAMs=WD40;em_GOs=GO:0001539,GO:0006928,GO:0008150,GO:0009987,GO:0040011,GO:0048870,GO:0051179,GO:0051674,GO:0060285
HiC_scaffold_1	gmst	intron	155301466	155303474	33.035092	+	0	ID=g1528.t1.intron1;Parent=g1528.t1
HiC_scaffold_1	gmst	CDS	155303475	155303612	33.035092	+	2	ID=g1528.t1.CDS2;Parent=g1528.t1
HiC_scaffold_1	gmst	exon	155303475	155303612	33.035092	+	2	ID=g1528.t1.exon2;Parent=g1528.t1
HiC_scaffold_1	gmst	intron	155303613	155304140	33.035092	+	0	ID=g1528.t1.intron2;Parent=g1528.t1
HiC_scaffold_1	gmst	CDS	155304141	155304349	33.035092	+	2	ID=g1528.t1.CDS3;Parent=g1528.t1
HiC_scaffold_1	gmst	exon	155304141	155304349	33.035092	+	2	ID=g1528.t1.exon3;Parent=g1528.t1
HiC_scaffold_1	gmst	stop_codon	155304347	155304349	33.035092	+	0	ID=g1528.t1.stop1;Parent=g1528.t1
HiC_scaffold_1	GeneMark.hmm3	start_codon	155438390	155438392	.	+	0	ID=g1529.t1.start1;Parent=g1529.t1
HiC_scaffold_1	GeneMark.hmm3	CDS	155438390	155438869	.	+	0	ID=g1529.t1.CDS1;Parent=g1529.t1
HiC_scaffold_1	GeneMark.hmm3	exon	155438390	155438869	.	+	0	ID=g1529.t1.exon1;Parent=g1529.t1
HiC_scaffold_1	GeneMark.hmm3	gene	155438390	155466321	.	+	.	ID=g1529
HiC_scaffold_1	GeneMark.hmm3	mRNA	155438390	155466321	.	+	.	ID=g1529.t1;Parent=g1529;em_target=9668.ENSMPUP00000000292;em_score=1292.3;em_evalue=0.0;em_tcov=.;em_OGs=28NE6@1|root,2QUZQ@2759|Eukaryota,3AFV4@33154|Opisthokonta,3BY85@33208|Metazoa,3DD6M@33213|Bilateria,48RVB@7711|Chordata,49N9A@7742|Vertebrata,3JNRX@40674|Mammalia,3EXRY@33554|Carnivora;em_COG_cat=S;em_desc=Cilia and flagella associated protein 44;em_max_annot_lvl=33208|Metazoa;em_Preferred_name=CFAP44;em_PFAMs=WD40
HiC_scaffold_1	GeneMark.hmm3	intron	155438870	155441200	.	+	0	ID=g1529.t1.intron1;Parent=g1529.t1
HiC_scaffold_1	GeneMark.hmm3	CDS	155441201	155441404	.	+	0	ID=g1529.t1.CDS2;Parent=g1529.t1
HiC_scaffold_1	GeneMark.hmm3	exon	155441201	155441404	.	+	0	ID=g1529.t1.exon2;Parent=g1529.t1
HiC_scaffold_1	GeneMark.hmm3	intron	155441405	155442350	.	+	0	ID=g1529.t1.intron2;Parent=g1529.t1
HiC_scaffold_1	GeneMark.hmm3	CDS	155442351	155442546	.	+	0	ID=g1529.t1.CDS3;Parent=g1529.t1
HiC_scaffold_1	GeneMark.hmm3	exon	155442351	155442546	.	+	0	ID=g1529.t1.exon3;Parent=g1529.t1
HiC_scaffold_1	GeneMark.hmm3	intron	155442547	155452283	.	+	1	ID=g1529.t1.intron3;Parent=g1529.t1
HiC_scaffold_1	GeneMark.hmm3	CDS	155452284	155452394	.	+	2	ID=g1529.t1.CDS4;Parent=g1529.t1
HiC_scaffold_1	GeneMark.hmm3	exon	155452284	155452394	.	+	2	ID=g1529.t1.exon4;Parent=g1529.t1
HiC_scaffold_1	GeneMark.hmm3	intron	155452395	155453646	.	+	1	ID=g1529.t1.intron4;Parent=g1529.t1
HiC_scaffold_1	GeneMark.hmm3	CDS	155453647	155453777	.	+	2	ID=g1529.t1.CDS5;Parent=g1529.t1
HiC_scaffold_1	GeneMark.hmm3	exon	155453647	155453777	.	+	2	ID=g1529.t1.exon5;Parent=g1529.t1
HiC_scaffold_1	GeneMark.hmm3	intron	155453778	155456489	.	+	0	ID=g1529.t1.intron5;Parent=g1529.t1
HiC_scaffold_1	GeneMark.hmm3	CDS	155456490	155456606	.	+	0	ID=g1529.t1.CDS6;Parent=g1529.t1
HiC_scaffold_1	GeneMark.hmm3	exon	155456490	155456606	.	+	0	ID=g1529.t1.exon6;Parent=g1529.t1
HiC_scaffold_1	GeneMark.hmm3	intron	155456607	155457614	.	+	0	ID=g1529.t1.intron6;Parent=g1529.t1
HiC_scaffold_1	GeneMark.hmm3	CDS	155457615	155457816	.	+	0	ID=g1529.t1.CDS7;Parent=g1529.t1
HiC_scaffold_1	GeneMark.hmm3	exon	155457615	155457816	.	+	0	ID=g1529.t1.exon7;Parent=g1529.t1
HiC_scaffold_1	GeneMark.hmm3	intron	155457817	155462004	.	+	1	ID=g1529.t1.intron7;Parent=g1529.t1
HiC_scaffold_1	GeneMark.hmm3	CDS	155462005	155462165	.	+	2	ID=g1529.t1.CDS8;Parent=g1529.t1
HiC_scaffold_1	GeneMark.hmm3	exon	155462005	155462165	.	+	2	ID=g1529.t1.exon8;Parent=g1529.t1
HiC_scaffold_1	GeneMark.hmm3	intron	155462166	155463295	.	+	0	ID=g1529.t1.intron8;Parent=g1529.t1
HiC_scaffold_1	GeneMark.hmm3	CDS	155463296	155463430	.	+	0	ID=g1529.t1.CDS9;Parent=g1529.t1
HiC_scaffold_1	GeneMark.hmm3	exon	155463296	155463430	.	+	0	ID=g1529.t1.exon9;Parent=g1529.t1
HiC_scaffold_1	GeneMark.hmm3	intron	155463431	155466132	.	+	0	ID=g1529.t1.intron9;Parent=g1529.t1
HiC_scaffold_1	GeneMark.hmm3	CDS	155466133	155466321	.	+	0	ID=g1529.t1.CDS10;Parent=g1529.t1
HiC_scaffold_1	GeneMark.hmm3	exon	155466133	155466321	.	+	0	ID=g1529.t1.exon10;Parent=g1529.t1
HiC_scaffold_1	GeneMark.hmm3	stop_codon	155466319	155466321	.	+	0	ID=g1529.t1.stop1;Parent=g1529.t1
HiC_scaffold_1	AUGUSTUS	stop_codon	155470678	155470680	.	-	0	ID=g1530.t1.stop1;Parent=g1530.t1
HiC_scaffold_1	AUGUSTUS	stop_codon	155470678	155470680	.	-	0	ID=g1530.t2.stop1;Parent=g1530.t2
HiC_scaffold_1	AUGUSTUS	exon	155470678	155470865	.	-	.	ID=g1530.t1.exon1;Parent=g1530.t1
HiC_scaffold_1	AUGUSTUS	exon	155470678	155470865	.	-	.	ID=g1530.t2.exon1;Parent=g1530.t2
HiC_scaffold_1	AUGUSTUS	CDS	155470678	155470865	1.0	-	2	ID=g1530.t1.CDS1;Parent=g1530.t1
HiC_scaffold_1	AUGUSTUS	CDS	155470678	155470865	1.0	-	2	ID=g1530.t2.CDS1;Parent=g1530.t2
HiC_scaffold_1	AUGUSTUS	gene	155470678	155505339	.	-	.	ID=g1530
HiC_scaffold_1	AUGUSTUS	mRNA	155470678	155505339	1.0	-	.	ID=g1530.t1;Parent=g1530;em_target=9668.ENSMPUP00000000299;em_score=2523.6;em_evalue=0.0;em_tcov=.;em_OGs=2CN9H@1|root,2QUNT@2759|Eukaryota,39SB7@33154|Opisthokonta,3BDG8@33208|Metazoa,3CXRQ@33213|Bilateria,484AY@7711|Chordata,48XQ5@7742|Vertebrata,3JE6I@40674|Mammalia,3EFAF@33554|Carnivora;em_COG_cat=T;em_desc=BOC cell adhesion associated, oncogene regulated;em_max_annot_lvl=33208|Metazoa;em_Preferred_name=BOC;em_KEGG_ko=ko:K20020,ko:K20245;em_KEGG_Pathway=ko04340,ko04341,ko04360,map04340,map04341,map04360;em_BRITE=ko00000,ko00001;em_PFAMs=I-set,ISET-FN3_linker,Ig_3,fn3,ig;em_GOs=GO:0000902,GO:0000904,GO:0005575,GO:0005622,GO:0005623,GO:0005634,GO:0005654,GO:0005886,GO:0005887,GO:0006928,GO:0006935,GO:0007154,GO:0007155,GO:0007165,GO:0007166,GO:0007224,GO:0007275,GO:0007399,GO:0007409,GO:0007411,GO:0008150,GO:0009605,GO:0009653,GO:0009986,GO:0009987,GO:0016020,GO:0016021,GO:0016043,GO:0016202,GO:0022008,GO:0022610,GO:0023052,GO:0030030,GO:0030154,GO:0030182,GO:0030424,GO:0030426,GO:0030427,GO:0031175,GO:0031224,GO:0031226,GO:0031974,GO:0031981,GO:0032501,GO:0032502,GO:0032989,GO:0032990,GO:0033267,GO:0036477,GO:0040011,GO:0042221,GO:0042330,GO:0042995,GO:0043005,GO:0043025,GO:0043226,GO:0043227,GO:0043229,GO:0043231,GO:0043233,GO:0044295,GO:0044297,GO:0044422,GO:0044424,GO:0044425,GO:0044428,GO:0044446,GO:0044459,GO:0044463,GO:0044464,GO:0045595,GO:0045597,GO:0045661,GO:0045663,GO:0048468,GO:0048518,GO:0048522,GO:0048634,GO:0048666,GO:0048667,GO:0048699,GO:0048731,GO:0048812,GO:0048856,GO:0048858,GO:0048869,GO:0050789,GO:0050793,GO:0050794,GO:0050896,GO:0051094,GO:0051147,GO:0051149,GO:0051239,GO:0051716,GO:0061564,GO:0065007,GO:0070013,GO:0071840,GO:0071944,GO:0097458,GO:0097485,GO:0098609,GO:0120025,GO:0120036,GO:0120038,GO:0120039,GO:0150034,GO:1901861,GO:2000026
HiC_scaffold_1	AUGUSTUS	mRNA	155470678	155505339	1.0	-	.	ID=g1530.t2;Parent=g1530;em_target=9668.ENSMPUP00000000299;em_score=2531.5;em_evalue=0.0;em_tcov=.;em_OGs=2CN9H@1|root,2QUNT@2759|Eukaryota,39SB7@33154|Opisthokonta,3BDG8@33208|Metazoa,3CXRQ@33213|Bilateria,484AY@7711|Chordata,48XQ5@7742|Vertebrata,3JE6I@40674|Mammalia,3EFAF@33554|Carnivora;em_COG_cat=T;em_desc=BOC cell adhesion associated, oncogene regulated;em_max_annot_lvl=33208|Metazoa;em_Preferred_name=BOC;em_KEGG_ko=ko:K20020,ko:K20245;em_KEGG_Pathway=ko04340,ko04341,ko04360,map04340,map04341,map04360;em_BRITE=ko00000,ko00001;em_PFAMs=I-set,ISET-FN3_linker,Ig_3,fn3,ig;em_GOs=GO:0000902,GO:0000904,GO:0005575,GO:0005622,GO:0005623,GO:0005634,GO:0005654,GO:0005886,GO:0005887,GO:0006928,GO:0006935,GO:0007154,GO:0007155,GO:0007165,GO:0007166,GO:0007224,GO:0007275,GO:0007399,GO:0007409,GO:0007411,GO:0008150,GO:0009605,GO:0009653,GO:0009986,GO:0009987,GO:0016020,GO:0016021,GO:0016043,GO:0016202,GO:0022008,GO:0022610,GO:0023052,GO:0030030,GO:0030154,GO:0030182,GO:0030424,GO:0030426,GO:0030427,GO:0031175,GO:0031224,GO:0031226,GO:0031974,GO:0031981,GO:0032501,GO:0032502,GO:0032989,GO:0032990,GO:0033267,GO:0036477,GO:0040011,GO:0042221,GO:0042330,GO:0042995,GO:0043005,GO:0043025,GO:0043226,GO:0043227,GO:0043229,GO:0043231,GO:0043233,GO:0044295,GO:0044297,GO:0044422,GO:0044424,GO:0044425,GO:0044428,GO:0044446,GO:0044459,GO:0044463,GO:0044464,GO:0045595,GO:0045597,GO:0045661,GO:0045663,GO:0048468,GO:0048518,GO:0048522,GO:0048634,GO:0048666,GO:0048667,GO:0048699,GO:0048731,GO:0048812,GO:0048856,GO:0048858,GO:0048869,GO:0050789,GO:0050793,GO:0050794,GO:0050896,GO:0051094,GO:0051147,GO:0051149,GO:0051239,GO:0051716,GO:0061564,GO:0065007,GO:0070013,GO:0071840,GO:0071944,GO:0097458,GO:0097485,GO:0098609,GO:0120025,GO:0120036,GO:0120038,GO:0120039,GO:0150034,GO:1901861,GO:2000026
HiC_scaffold_1	AUGUSTUS	intron	155470866	155471915	1.0	-	.	ID=g1530.t1.intron1;Parent=g1530.t1
HiC_scaffold_1	AUGUSTUS	intron	155470866	155471915	1.0	-	.	ID=g1530.t2.intron1;Parent=g1530.t2
HiC_scaffold_1	AUGUSTUS	exon	155471916	155472109	.	-	.	ID=g1530.t1.exon2;Parent=g1530.t1
HiC_scaffold_1	AUGUSTUS	exon	155471916	155472109	.	-	.	ID=g1530.t2.exon2;Parent=g1530.t2
HiC_scaffold_1	AUGUSTUS	CDS	155471916	155472109	1.0	-	1	ID=g1530.t1.CDS2;Parent=g1530.t1
HiC_scaffold_1	AUGUSTUS	CDS	155471916	155472109	1.0	-	1	ID=g1530.t2.CDS2;Parent=g1530.t2
HiC_scaffold_1	AUGUSTUS	intron	155472110	155472615	1.0	-	.	ID=g1530.t1.intron2;Parent=g1530.t1
HiC_scaffold_1	AUGUSTUS	intron	155472110	155472615	1.0	-	.	ID=g1530.t2.intron2;Parent=g1530.t2
HiC_scaffold_1	AUGUSTUS	exon	155472616	155472692	.	-	.	ID=g1530.t1.exon3;Parent=g1530.t1
HiC_scaffold_1	AUGUSTUS	exon	155472616	155472692	.	-	.	ID=g1530.t2.exon3;Parent=g1530.t2
HiC_scaffold_1	AUGUSTUS	CDS	155472616	155472692	1.0	-	0	ID=g1530.t1.CDS3;Parent=g1530.t1
HiC_scaffold_1	AUGUSTUS	CDS	155472616	155472692	1.0	-	0	ID=g1530.t2.CDS3;Parent=g1530.t2
HiC_scaffold_1	AUGUSTUS	intron	155472693	155472902	1.0	-	.	ID=g1530.t1.intron3;Parent=g1530.t1
HiC_scaffold_1	AUGUSTUS	intron	155472693	155472902	1.0	-	.	ID=g1530.t2.intron3;Parent=g1530.t2
HiC_scaffold_1	AUGUSTUS	exon	155472903	155473138	.	-	.	ID=g1530.t1.exon4;Parent=g1530.t1
HiC_scaffold_1	AUGUSTUS	exon	155472903	155473138	.	-	.	ID=g1530.t2.exon4;Parent=g1530.t2
HiC_scaffold_1	AUGUSTUS	CDS	155472903	155473138	1.0	-	2	ID=g1530.t1.CDS4;Parent=g1530.t1
HiC_scaffold_1	AUGUSTUS	CDS	155472903	155473138	1.0	-	2	ID=g1530.t2.CDS4;Parent=g1530.t2
HiC_scaffold_1	AUGUSTUS	intron	155473139	155473823	1.0	-	.	ID=g1530.t1.intron4;Parent=g1530.t1
HiC_scaffold_1	AUGUSTUS	intron	155473139	155473823	1.0	-	.	ID=g1530.t2.intron4;Parent=g1530.t2
HiC_scaffold_1	AUGUSTUS	exon	155473824	155474045	.	-	.	ID=g1530.t1.exon5;Parent=g1530.t1
HiC_scaffold_1	AUGUSTUS	exon	155473824	155474045	.	-	.	ID=g1530.t2.exon5;Parent=g1530.t2
HiC_scaffold_1	AUGUSTUS	CDS	155473824	155474045	1.0	-	2	ID=g1530.t1.CDS5;Parent=g1530.t1
HiC_scaffold_1	AUGUSTUS	CDS	155473824	155474045	1.0	-	2	ID=g1530.t2.CDS5;Parent=g1530.t2
HiC_scaffold_1	AUGUSTUS	intron	155474046	155476132	1.0	-	.	ID=g1530.t1.intron5;Parent=g1530.t1
HiC_scaffold_1	AUGUSTUS	intron	155474046	155476132	1.0	-	.	ID=g1530.t2.intron5;Parent=g1530.t2
HiC_scaffold_1	AUGUSTUS	exon	155476133	155476255	.	-	.	ID=g1530.t1.exon6;Parent=g1530.t1
HiC_scaffold_1	AUGUSTUS	exon	155476133	155476255	.	-	.	ID=g1530.t2.exon6;Parent=g1530.t2
HiC_scaffold_1	AUGUSTUS	CDS	155476133	155476255	1.0	-	2	ID=g1530.t1.CDS6;Parent=g1530.t1
HiC_scaffold_1	AUGUSTUS	CDS	155476133	155476255	1.0	-	2	ID=g1530.t2.CDS6;Parent=g1530.t2
HiC_scaffold_1	AUGUSTUS	intron	155476256	155476564	1.0	-	.	ID=g1530.t1.intron6;Parent=g1530.t1
HiC_scaffold_1	AUGUSTUS	intron	155476256	155476564	1.0	-	.	ID=g1530.t2.intron6;Parent=g1530.t2
HiC_scaffold_1	AUGUSTUS	exon	155476565	155476670	.	-	.	ID=g1530.t1.exon7;Parent=g1530.t1
HiC_scaffold_1	AUGUSTUS	exon	155476565	155476670	.	-	.	ID=g1530.t2.exon7;Parent=g1530.t2
HiC_scaffold_1	AUGUSTUS	CDS	155476565	155476670	1.0	-	0	ID=g1530.t1.CDS7;Parent=g1530.t1
HiC_scaffold_1	AUGUSTUS	CDS	155476565	155476670	1.0	-	0	ID=g1530.t2.CDS7;Parent=g1530.t2
HiC_scaffold_1	AUGUSTUS	intron	155476671	155477102	1.0	-	.	ID=g1530.t1.intron7;Parent=g1530.t1
HiC_scaffold_1	AUGUSTUS	intron	155476671	155477102	1.0	-	.	ID=g1530.t2.intron7;Parent=g1530.t2
HiC_scaffold_1	AUGUSTUS	exon	155477103	155477284	.	-	.	ID=g1530.t1.exon8;Parent=g1530.t1
HiC_scaffold_1	AUGUSTUS	exon	155477103	155477284	.	-	.	ID=g1530.t2.exon8;Parent=g1530.t2
HiC_scaffold_1	AUGUSTUS	CDS	155477103	155477284	1.0	-	2	ID=g1530.t1.CDS8;Parent=g1530.t1
HiC_scaffold_1	AUGUSTUS	CDS	155477103	155477284	1.0	-	2	ID=g1530.t2.CDS8;Parent=g1530.t2
HiC_scaffold_1	AUGUSTUS	intron	155477285	155477647	1.0	-	.	ID=g1530.t1.intron8;Parent=g1530.t1
HiC_scaffold_1	AUGUSTUS	intron	155477285	155477647	1.0	-	.	ID=g1530.t2.intron8;Parent=g1530.t2
HiC_scaffold_1	AUGUSTUS	exon	155477648	155477854	.	-	.	ID=g1530.t1.exon9;Parent=g1530.t1
HiC_scaffold_1	AUGUSTUS	exon	155477648	155477854	.	-	.	ID=g1530.t2.exon9;Parent=g1530.t2
HiC_scaffold_1	AUGUSTUS	CDS	155477648	155477854	1.0	-	2	ID=g1530.t1.CDS9;Parent=g1530.t1
HiC_scaffold_1	AUGUSTUS	CDS	155477648	155477854	1.0	-	2	ID=g1530.t2.CDS9;Parent=g1530.t2
HiC_scaffold_1	AUGUSTUS	intron	155477855	155478361	1.0	-	.	ID=g1530.t1.intron9;Parent=g1530.t1
HiC_scaffold_1	AUGUSTUS	intron	155477855	155478361	1.0	-	.	ID=g1530.t2.intron9;Parent=g1530.t2
HiC_scaffold_1	AUGUSTUS	exon	155478362	155478472	.	-	.	ID=g1530.t1.exon10;Parent=g1530.t1
HiC_scaffold_1	AUGUSTUS	exon	155478362	155478472	.	-	.	ID=g1530.t2.exon10;Parent=g1530.t2
HiC_scaffold_1	AUGUSTUS	CDS	155478362	155478472	1.0	-	2	ID=g1530.t1.CDS10;Parent=g1530.t1
HiC_scaffold_1	AUGUSTUS	CDS	155478362	155478472	1.0	-	2	ID=g1530.t2.CDS10;Parent=g1530.t2
HiC_scaffold_1	AUGUSTUS	intron	155478473	155478881	1.0	-	.	ID=g1530.t1.intron10;Parent=g1530.t1
HiC_scaffold_1	AUGUSTUS	intron	155478473	155478881	1.0	-	.	ID=g1530.t2.intron10;Parent=g1530.t2
HiC_scaffold_1	AUGUSTUS	exon	155478882	155479041	.	-	.	ID=g1530.t1.exon11;Parent=g1530.t1
HiC_scaffold_1	AUGUSTUS	CDS	155478882	155479041	1.0	-	0	ID=g1530.t1.CDS11;Parent=g1530.t1
HiC_scaffold_1	AUGUSTUS	exon	155478882	155479044	.	-	.	ID=g1530.t2.exon11;Parent=g1530.t2
HiC_scaffold_1	AUGUSTUS	CDS	155478882	155479044	1.0	-	0	ID=g1530.t2.CDS11;Parent=g1530.t2
HiC_scaffold_1	AUGUSTUS	intron	155479042	155482371	1.0	-	.	ID=g1530.t1.intron11;Parent=g1530.t1
HiC_scaffold_1	AUGUSTUS	intron	155479045	155482371	1.0	-	.	ID=g1530.t2.intron11;Parent=g1530.t2
HiC_scaffold_1	AUGUSTUS	exon	155482372	155482679	.	-	.	ID=g1530.t1.exon12;Parent=g1530.t1
HiC_scaffold_1	AUGUSTUS	exon	155482372	155482679	.	-	.	ID=g1530.t2.exon12;Parent=g1530.t2
HiC_scaffold_1	AUGUSTUS	CDS	155482372	155482679	1.0	-	2	ID=g1530.t1.CDS12;Parent=g1530.t1
HiC_scaffold_1	AUGUSTUS	CDS	155482372	155482679	1.0	-	2	ID=g1530.t2.CDS12;Parent=g1530.t2
HiC_scaffold_1	AUGUSTUS	intron	155482680	155483953	1.0	-	.	ID=g1530.t1.intron12;Parent=g1530.t1
HiC_scaffold_1	AUGUSTUS	intron	155482680	155483953	1.0	-	.	ID=g1530.t2.intron12;Parent=g1530.t2
HiC_scaffold_1	AUGUSTUS	exon	155483954	155484226	.	-	.	ID=g1530.t1.exon13;Parent=g1530.t1
HiC_scaffold_1	AUGUSTUS	exon	155483954	155484226	.	-	.	ID=g1530.t2.exon13;Parent=g1530.t2
HiC_scaffold_1	AUGUSTUS	CDS	155483954	155484226	1.0	-	2	ID=g1530.t1.CDS13;Parent=g1530.t1
HiC_scaffold_1	AUGUSTUS	CDS	155483954	155484226	1.0	-	2	ID=g1530.t2.CDS13;Parent=g1530.t2
HiC_scaffold_1	AUGUSTUS	intron	155484227	155484593	1.0	-	.	ID=g1530.t1.intron13;Parent=g1530.t1
HiC_scaffold_1	AUGUSTUS	intron	155484227	155484593	1.0	-	.	ID=g1530.t2.intron13;Parent=g1530.t2
HiC_scaffold_1	AUGUSTUS	exon	155484594	155484887	.	-	.	ID=g1530.t1.exon14;Parent=g1530.t1
HiC_scaffold_1	AUGUSTUS	exon	155484594	155484887	.	-	.	ID=g1530.t2.exon14;Parent=g1530.t2
HiC_scaffold_1	AUGUSTUS	CDS	155484594	155484887	1.0	-	2	ID=g1530.t1.CDS14;Parent=g1530.t1
HiC_scaffold_1	AUGUSTUS	CDS	155484594	155484887	1.0	-	2	ID=g1530.t2.CDS14;Parent=g1530.t2
HiC_scaffold_1	AUGUSTUS	intron	155484888	155486321	1.0	-	.	ID=g1530.t1.intron14;Parent=g1530.t1
HiC_scaffold_1	AUGUSTUS	intron	155484888	155486321	1.0	-	.	ID=g1530.t2.intron14;Parent=g1530.t2
HiC_scaffold_1	AUGUSTUS	exon	155486322	155486465	.	-	.	ID=g1530.t1.exon15;Parent=g1530.t1
HiC_scaffold_1	AUGUSTUS	exon	155486322	155486465	.	-	.	ID=g1530.t2.exon15;Parent=g1530.t2
HiC_scaffold_1	AUGUSTUS	CDS	155486322	155486465	1.0	-	2	ID=g1530.t1.CDS15;Parent=g1530.t1
HiC_scaffold_1	AUGUSTUS	CDS	155486322	155486465	1.0	-	2	ID=g1530.t2.CDS15;Parent=g1530.t2
HiC_scaffold_1	AUGUSTUS	intron	155486466	155488335	1.0	-	.	ID=g1530.t1.intron15;Parent=g1530.t1
HiC_scaffold_1	AUGUSTUS	intron	155486466	155488335	1.0	-	.	ID=g1530.t2.intron15;Parent=g1530.t2
HiC_scaffold_1	AUGUSTUS	exon	155488336	155488482	.	-	.	ID=g1530.t1.exon16;Parent=g1530.t1
HiC_scaffold_1	AUGUSTUS	exon	155488336	155488482	.	-	.	ID=g1530.t2.exon16;Parent=g1530.t2
HiC_scaffold_1	AUGUSTUS	CDS	155488336	155488482	1.0	-	2	ID=g1530.t1.CDS16;Parent=g1530.t1
HiC_scaffold_1	AUGUSTUS	CDS	155488336	155488482	1.0	-	2	ID=g1530.t2.CDS16;Parent=g1530.t2
HiC_scaffold_1	AUGUSTUS	intron	155488483	155503832	1.0	-	.	ID=g1530.t1.intron16;Parent=g1530.t1
HiC_scaffold_1	AUGUSTUS	intron	155488483	155503832	1.0	-	.	ID=g1530.t2.intron16;Parent=g1530.t2
HiC_scaffold_1	AUGUSTUS	exon	155503833	155504111	.	-	.	ID=g1530.t1.exon17;Parent=g1530.t1
HiC_scaffold_1	AUGUSTUS	exon	155503833	155504111	.	-	.	ID=g1530.t2.exon17;Parent=g1530.t2
HiC_scaffold_1	AUGUSTUS	CDS	155503833	155504111	1.0	-	2	ID=g1530.t1.CDS17;Parent=g1530.t1
HiC_scaffold_1	AUGUSTUS	CDS	155503833	155504111	1.0	-	2	ID=g1530.t2.CDS17;Parent=g1530.t2
HiC_scaffold_1	AUGUSTUS	intron	155504112	155505257	1.0	-	.	ID=g1530.t1.intron17;Parent=g1530.t1
HiC_scaffold_1	AUGUSTUS	intron	155504112	155505257	1.0	-	.	ID=g1530.t2.intron17;Parent=g1530.t2
HiC_scaffold_1	AUGUSTUS	exon	155505258	155505339	.	-	.	ID=g1530.t1.exon18;Parent=g1530.t1
HiC_scaffold_1	AUGUSTUS	exon	155505258	155505339	.	-	.	ID=g1530.t2.exon18;Parent=g1530.t2
HiC_scaffold_1	AUGUSTUS	CDS	155505258	155505339	1.0	-	0	ID=g1530.t1.CDS18;Parent=g1530.t1
HiC_scaffold_1	AUGUSTUS	CDS	155505258	155505339	1.0	-	0	ID=g1530.t2.CDS18;Parent=g1530.t2
HiC_scaffold_1	AUGUSTUS	start_codon	155505337	155505339	.	-	0	ID=g1530.t1.start1;Parent=g1530.t1
HiC_scaffold_1	AUGUSTUS	start_codon	155505337	155505339	.	-	0	ID=g1530.t2.start1;Parent=g1530.t2
HiC_scaffold_1	AUGUSTUS	start_codon	155704394	155704396	.	+	0	ID=g1531.t1.start1;Parent=g1531.t1
HiC_scaffold_1	AUGUSTUS	exon	155704394	155704496	.	+	.	ID=g1531.t1.exon1;Parent=g1531.t1
HiC_scaffold_1	AUGUSTUS	CDS	155704394	155704496	1.0	+	0	ID=g1531.t1.CDS1;Parent=g1531.t1
HiC_scaffold_1	AUGUSTUS	gene	155704394	155715454	.	+	.	ID=g1531
HiC_scaffold_1	AUGUSTUS	mRNA	155704394	155715454	0.99	+	.	ID=g1531.t1;Parent=g1531;em_target=9668.ENSMPUP00000000301;em_score=1203.6;em_evalue=0.0;em_tcov=.;em_OGs=28M6A@1|root,2QTP3@2759|Eukaryota,39UBS@33154|Opisthokonta,3BCIA@33208|Metazoa,3D1QQ@33213|Bilateria,481YR@7711|Chordata,490UI@7742|Vertebrata,3JC3W@40674|Mammalia,3ES8M@33554|Carnivora;em_COG_cat=S;em_desc=Nucleolus and neural progenitor protein;em_max_annot_lvl=33208|Metazoa;em_Preferred_name=C3orf17;em_PFAMs=DUF4477;em_GOs=GO:0005575,GO:0005622,GO:0005623,GO:0005634,GO:0005730,GO:0007275,GO:0007399,GO:0008150,GO:0008593,GO:0009966,GO:0009967,GO:0009987,GO:0010646,GO:0010647,GO:0010721,GO:0022008,GO:0023051,GO:0023056,GO:0030154,GO:0031974,GO:0031981,GO:0032501,GO:0032502,GO:0043226,GO:0043227,GO:0043228,GO:0043229,GO:0043231,GO:0043232,GO:0043233,GO:0044422,GO:0044424,GO:0044428,GO:0044446,GO:0044464,GO:0045595,GO:0045596,GO:0045664,GO:0045665,GO:0045747,GO:0048518,GO:0048519,GO:0048522,GO:0048523,GO:0048583,GO:0048584,GO:0048699,GO:0048731,GO:0048856,GO:0048869,GO:0050767,GO:0050768,GO:0050789,GO:0050793,GO:0050794,GO:0051093,GO:0051239,GO:0051241,GO:0051960,GO:0051961,GO:0060284,GO:0065007,GO:0070013,GO:2000026
HiC_scaffold_1	AUGUSTUS	intron	155704497	155706087	1.0	+	.	ID=g1531.t1.intron1;Parent=g1531.t1
HiC_scaffold_1	AUGUSTUS	exon	155706088	155706242	.	+	.	ID=g1531.t1.exon2;Parent=g1531.t1
HiC_scaffold_1	AUGUSTUS	CDS	155706088	155706242	1.0	+	2	ID=g1531.t1.CDS2;Parent=g1531.t1
HiC_scaffold_1	AUGUSTUS	intron	155706243	155707815	1.0	+	.	ID=g1531.t1.intron2;Parent=g1531.t1
HiC_scaffold_1	AUGUSTUS	exon	155707816	155707895	.	+	.	ID=g1531.t1.exon3;Parent=g1531.t1
HiC_scaffold_1	AUGUSTUS	CDS	155707816	155707895	1.0	+	0	ID=g1531.t1.CDS3;Parent=g1531.t1
HiC_scaffold_1	AUGUSTUS	intron	155707896	155708285	1.0	+	.	ID=g1531.t1.intron3;Parent=g1531.t1
HiC_scaffold_1	AUGUSTUS	exon	155708286	155708417	.	+	.	ID=g1531.t1.exon4;Parent=g1531.t1
HiC_scaffold_1	AUGUSTUS	CDS	155708286	155708417	1.0	+	1	ID=g1531.t1.CDS4;Parent=g1531.t1
HiC_scaffold_1	AUGUSTUS	intron	155708418	155708850	1.0	+	.	ID=g1531.t1.intron4;Parent=g1531.t1
HiC_scaffold_1	AUGUSTUS	exon	155708851	155708928	.	+	.	ID=g1531.t1.exon5;Parent=g1531.t1
HiC_scaffold_1	AUGUSTUS	CDS	155708851	155708928	1.0	+	1	ID=g1531.t1.CDS5;Parent=g1531.t1
HiC_scaffold_1	AUGUSTUS	intron	155708929	155709586	1.0	+	.	ID=g1531.t1.intron5;Parent=g1531.t1
HiC_scaffold_1	AUGUSTUS	exon	155709587	155709948	.	+	.	ID=g1531.t1.exon6;Parent=g1531.t1
HiC_scaffold_1	AUGUSTUS	CDS	155709587	155709948	0.99	+	1	ID=g1531.t1.CDS6;Parent=g1531.t1
HiC_scaffold_1	AUGUSTUS	intron	155709949	155710122	1.0	+	.	ID=g1531.t1.intron6;Parent=g1531.t1
HiC_scaffold_1	AUGUSTUS	exon	155710123	155710184	.	+	.	ID=g1531.t1.exon7;Parent=g1531.t1
HiC_scaffold_1	AUGUSTUS	CDS	155710123	155710184	1.0	+	2	ID=g1531.t1.CDS7;Parent=g1531.t1
HiC_scaffold_1	AUGUSTUS	intron	155710185	155712703	1.0	+	.	ID=g1531.t1.intron7;Parent=g1531.t1
HiC_scaffold_1	AUGUSTUS	exon	155712704	155712957	.	+	.	ID=g1531.t1.exon8;Parent=g1531.t1
HiC_scaffold_1	AUGUSTUS	CDS	155712704	155712957	1.0	+	0	ID=g1531.t1.CDS8;Parent=g1531.t1
HiC_scaffold_1	AUGUSTUS	intron	155712958	155714991	1.0	+	.	ID=g1531.t1.intron8;Parent=g1531.t1
HiC_scaffold_1	AUGUSTUS	exon	155714992	155715454	.	+	.	ID=g1531.t1.exon9;Parent=g1531.t1
HiC_scaffold_1	AUGUSTUS	CDS	155714992	155715454	1.0	+	1	ID=g1531.t1.CDS9;Parent=g1531.t1
HiC_scaffold_1	AUGUSTUS	stop_codon	155715452	155715454	.	+	0	ID=g1531.t1.stop1;Parent=g1531.t1
HiC_scaffold_1	AUGUSTUS	stop_codon	155719502	155719504	.	-	0	ID=g1532.t1.stop1;Parent=g1532.t1
HiC_scaffold_1	AUGUSTUS	exon	155719502	155719604	.	-	.	ID=g1532.t1.exon1;Parent=g1532.t1
HiC_scaffold_1	AUGUSTUS	CDS	155719502	155719604	1.0	-	1	ID=g1532.t1.CDS1;Parent=g1532.t1
HiC_scaffold_1	AUGUSTUS	gene	155719502	155731704	.	-	.	ID=g1532
HiC_scaffold_1	AUGUSTUS	mRNA	155719502	155731704	1.0	-	.	ID=g1532.t1;Parent=g1532;em_target=9668.ENSMPUP00000000303;em_score=636.5;em_evalue=1.4e-194;em_tcov=.;em_OGs=COG0218@1|root,KOG2486@2759|Eukaryota,39RAE@33154|Opisthokonta,3BE7X@33208|Metazoa,3CU92@33213|Bilateria,48AMV@7711|Chordata,4977V@7742|Vertebrata,3JD1W@40674|Mammalia,3EIE2@33554|Carnivora;em_COG_cat=D;em_desc=GTP-binding protein 8;em_max_annot_lvl=33208|Metazoa;em_Preferred_name=GTPBP8;em_PFAMs=MMR_HSR1;em_GOs=GO:0005575,GO:0005622,GO:0005623,GO:0005737,GO:0005739,GO:0043226,GO:0043227,GO:0043229,GO:0043231,GO:0044424,GO:0044444,GO:0044464
HiC_scaffold_1	AUGUSTUS	intron	155719605	155724327	1.0	-	.	ID=g1532.t1.intron1;Parent=g1532.t1
HiC_scaffold_1	AUGUSTUS	exon	155724328	155724446	.	-	.	ID=g1532.t1.exon2;Parent=g1532.t1
HiC_scaffold_1	AUGUSTUS	CDS	155724328	155724446	1.0	-	0	ID=g1532.t1.CDS2;Parent=g1532.t1
HiC_scaffold_1	AUGUSTUS	intron	155724447	155726989	1.0	-	.	ID=g1532.t1.intron2;Parent=g1532.t1
HiC_scaffold_1	AUGUSTUS	exon	155726990	155727089	.	-	.	ID=g1532.t1.exon3;Parent=g1532.t1
HiC_scaffold_1	AUGUSTUS	CDS	155726990	155727089	1.0	-	1	ID=g1532.t1.CDS3;Parent=g1532.t1
HiC_scaffold_1	AUGUSTUS	intron	155727090	155727695	1.0	-	.	ID=g1532.t1.intron3;Parent=g1532.t1
HiC_scaffold_1	AUGUSTUS	exon	155727696	155727826	.	-	.	ID=g1532.t1.exon4;Parent=g1532.t1
HiC_scaffold_1	AUGUSTUS	CDS	155727696	155727826	1.0	-	0	ID=g1532.t1.CDS4;Parent=g1532.t1
HiC_scaffold_1	AUGUSTUS	intron	155727827	155729657	1.0	-	.	ID=g1532.t1.intron4;Parent=g1532.t1
HiC_scaffold_1	AUGUSTUS	exon	155729658	155729756	.	-	.	ID=g1532.t1.exon5;Parent=g1532.t1
HiC_scaffold_1	AUGUSTUS	CDS	155729658	155729756	1.0	-	0	ID=g1532.t1.CDS5;Parent=g1532.t1
HiC_scaffold_1	AUGUSTUS	intron	155729757	155731368	1.0	-	.	ID=g1532.t1.intron5;Parent=g1532.t1
HiC_scaffold_1	AUGUSTUS	exon	155731369	155731704	.	-	.	ID=g1532.t1.exon6;Parent=g1532.t1
HiC_scaffold_1	AUGUSTUS	CDS	155731369	155731704	1.0	-	0	ID=g1532.t1.CDS6;Parent=g1532.t1
HiC_scaffold_1	AUGUSTUS	start_codon	155731702	155731704	.	-	0	ID=g1532.t1.start1;Parent=g1532.t1
HiC_scaffold_1	AUGUSTUS	start_codon	155753199	155753201	.	+	0	ID=g1533.t1.start1;Parent=g1533.t1
HiC_scaffold_1	AUGUSTUS	exon	155753199	155753265	.	+	.	ID=g1533.t1.exon1;Parent=g1533.t1
HiC_scaffold_1	AUGUSTUS	CDS	155753199	155753265	1.0	+	0	ID=g1533.t1.CDS1;Parent=g1533.t1
HiC_scaffold_1	AUGUSTUS	gene	155753199	155783320	.	+	.	ID=g1533
HiC_scaffold_1	AUGUSTUS	mRNA	155753199	155783320	1.0	+	.	ID=g1533.t1;Parent=g1533;em_target=9668.ENSMPUP00000000304;em_score=630.9;em_evalue=5.6e-193;em_tcov=.;em_OGs=2E2AT@1|root,2SPS1@2759|Eukaryota,39Y58@33154|Opisthokonta,3BC36@33208|Metazoa,3D7GT@33213|Bilateria,48SB3@7711|Chordata,49NTV@7742|Vertebrata,3JP01@40674|Mammalia,3EXQ3@33554|Carnivora;em_COG_cat=T;em_desc=Immunoglobulin V-set domain;em_max_annot_lvl=33208|Metazoa;em_Preferred_name=CD200R1;em_KEGG_ko=ko:K21668;em_KEGG_Pathway=ko05167,map05167;em_BRITE=ko00000,ko00001;em_PFAMs=C2-set_2,V-set;em_GOs=GO:0005575,GO:0005623,GO:0005886,GO:0009897,GO:0009986,GO:0016020,GO:0044425,GO:0044459,GO:0044464,GO:0071944,GO:0098552
HiC_scaffold_1	AUGUSTUS	intron	155753266	155768600	1.0	+	.	ID=g1533.t1.intron1;Parent=g1533.t1
HiC_scaffold_1	AUGUSTUS	exon	155768601	155768684	.	+	.	ID=g1533.t1.exon2;Parent=g1533.t1
HiC_scaffold_1	AUGUSTUS	CDS	155768601	155768684	1.0	+	2	ID=g1533.t1.CDS2;Parent=g1533.t1
HiC_scaffold_1	AUGUSTUS	intron	155768685	155774958	1.0	+	.	ID=g1533.t1.intron2;Parent=g1533.t1
HiC_scaffold_1	AUGUSTUS	exon	155774959	155775018	.	+	.	ID=g1533.t1.exon3;Parent=g1533.t1
HiC_scaffold_1	AUGUSTUS	CDS	155774959	155775018	1.0	+	2	ID=g1533.t1.CDS3;Parent=g1533.t1
HiC_scaffold_1	AUGUSTUS	intron	155775019	155777776	1.0	+	.	ID=g1533.t1.intron3;Parent=g1533.t1
HiC_scaffold_1	AUGUSTUS	exon	155777777	155778091	.	+	.	ID=g1533.t1.exon4;Parent=g1533.t1
HiC_scaffold_1	AUGUSTUS	CDS	155777777	155778091	1.0	+	2	ID=g1533.t1.CDS4;Parent=g1533.t1
HiC_scaffold_1	AUGUSTUS	intron	155778092	155778211	1.0	+	.	ID=g1533.t1.intron4;Parent=g1533.t1
HiC_scaffold_1	AUGUSTUS	exon	155778212	155778460	.	+	.	ID=g1533.t1.exon5;Parent=g1533.t1
HiC_scaffold_1	AUGUSTUS	CDS	155778212	155778460	1.0	+	2	ID=g1533.t1.CDS5;Parent=g1533.t1
HiC_scaffold_1	AUGUSTUS	intron	155778461	155781869	1.0	+	.	ID=g1533.t1.intron5;Parent=g1533.t1
HiC_scaffold_1	AUGUSTUS	exon	155781870	155781990	.	+	.	ID=g1533.t1.exon6;Parent=g1533.t1
HiC_scaffold_1	AUGUSTUS	CDS	155781870	155781990	1.0	+	2	ID=g1533.t1.CDS6;Parent=g1533.t1
HiC_scaffold_1	AUGUSTUS	intron	155781991	155782529	1.0	+	.	ID=g1533.t1.intron6;Parent=g1533.t1
HiC_scaffold_1	AUGUSTUS	exon	155782530	155782575	.	+	.	ID=g1533.t1.exon7;Parent=g1533.t1
HiC_scaffold_1	AUGUSTUS	CDS	155782530	155782575	1.0	+	1	ID=g1533.t1.CDS7;Parent=g1533.t1
HiC_scaffold_1	AUGUSTUS	intron	155782576	155783251	1.0	+	.	ID=g1533.t1.intron7;Parent=g1533.t1
HiC_scaffold_1	AUGUSTUS	exon	155783252	155783320	.	+	.	ID=g1533.t1.exon8;Parent=g1533.t1
HiC_scaffold_1	AUGUSTUS	CDS	155783252	155783320	1.0	+	0	ID=g1533.t1.CDS8;Parent=g1533.t1
HiC_scaffold_1	AUGUSTUS	stop_codon	155783318	155783320	.	+	0	ID=g1533.t1.stop1;Parent=g1533.t1
HiC_scaffold_1	AUGUSTUS	start_codon	156031209	156031211	.	+	0	ID=g1534.t1.start1;Parent=g1534.t1
HiC_scaffold_1	AUGUSTUS	exon	156031209	156033104	.	+	.	ID=g1534.t1.exon1;Parent=g1534.t1
HiC_scaffold_1	AUGUSTUS	CDS	156031209	156033104	1.0	+	0	ID=g1534.t1.CDS1;Parent=g1534.t1
HiC_scaffold_1	AUGUSTUS	gene	156031209	156063661	.	+	.	ID=g1534
HiC_scaffold_1	AUGUSTUS	mRNA	156031209	156063661	1.0	+	.	ID=g1534.t1;Parent=g1534;em_target=9707.XP_004391659.1;em_score=2068.1;em_evalue=0.0;em_tcov=.;em_OGs=28J47@1|root,2QRG7@2759|Eukaryota,38C2U@33154|Opisthokonta,3BIP4@33208|Metazoa,3D2SI@33213|Bilateria,47ZYE@7711|Chordata,48ZIV@7742|Vertebrata,3JDQG@40674|Mammalia,3EHP8@33554|Carnivora;em_COG_cat=S;em_desc=Coiled-coil domain containing 80;em_max_annot_lvl=33208|Metazoa;em_Preferred_name=CCDC80;em_PFAMs=DUF4174;em_GOs=GO:0001756,GO:0001968,GO:0003002,GO:0003674,GO:0005488,GO:0005515,GO:0005539,GO:0005575,GO:0005576,GO:0005604,GO:0005614,GO:0007275,GO:0007389,GO:0008150,GO:0008201,GO:0009605,GO:0009607,GO:0009617,GO:0009653,GO:0009790,GO:0009792,GO:0009888,GO:0009952,GO:0009987,GO:0010810,GO:0010811,GO:0016043,GO:0030155,GO:0030198,GO:0031012,GO:0032501,GO:0032502,GO:0035282,GO:0043009,GO:0043062,GO:0043167,GO:0043168,GO:0043207,GO:0044421,GO:0045785,GO:0048518,GO:0048646,GO:0048856,GO:0050789,GO:0050896,GO:0051704,GO:0051707,GO:0060429,GO:0061053,GO:0062023,GO:0065007,GO:0071840,GO:0097367,GO:1901681
HiC_scaffold_1	AUGUSTUS	intron	156033105	156040685	1.0	+	.	ID=g1534.t1.intron1;Parent=g1534.t1
HiC_scaffold_1	AUGUSTUS	exon	156040686	156040842	.	+	.	ID=g1534.t1.exon2;Parent=g1534.t1
HiC_scaffold_1	AUGUSTUS	CDS	156040686	156040842	1.0	+	0	ID=g1534.t1.CDS2;Parent=g1534.t1
HiC_scaffold_1	AUGUSTUS	intron	156040843	156050324	1.0	+	.	ID=g1534.t1.intron2;Parent=g1534.t1
HiC_scaffold_1	AUGUSTUS	exon	156050325	156050461	.	+	.	ID=g1534.t1.exon3;Parent=g1534.t1
HiC_scaffold_1	AUGUSTUS	CDS	156050325	156050461	1.0	+	2	ID=g1534.t1.CDS3;Parent=g1534.t1
HiC_scaffold_1	AUGUSTUS	intron	156050462	156052091	1.0	+	.	ID=g1534.t1.intron3;Parent=g1534.t1
HiC_scaffold_1	AUGUSTUS	exon	156052092	156052240	.	+	.	ID=g1534.t1.exon4;Parent=g1534.t1
HiC_scaffold_1	AUGUSTUS	CDS	156052092	156052240	1.0	+	0	ID=g1534.t1.CDS4;Parent=g1534.t1
HiC_scaffold_1	AUGUSTUS	intron	156052241	156059159	1.0	+	.	ID=g1534.t1.intron4;Parent=g1534.t1
HiC_scaffold_1	AUGUSTUS	exon	156059160	156059263	.	+	.	ID=g1534.t1.exon5;Parent=g1534.t1
HiC_scaffold_1	AUGUSTUS	CDS	156059160	156059263	1.0	+	1	ID=g1534.t1.CDS5;Parent=g1534.t1
HiC_scaffold_1	AUGUSTUS	intron	156059264	156062214	1.0	+	.	ID=g1534.t1.intron5;Parent=g1534.t1
HiC_scaffold_1	AUGUSTUS	exon	156062215	156062295	.	+	.	ID=g1534.t1.exon6;Parent=g1534.t1
HiC_scaffold_1	AUGUSTUS	CDS	156062215	156062295	1.0	+	2	ID=g1534.t1.CDS6;Parent=g1534.t1
HiC_scaffold_1	AUGUSTUS	intron	156062296	156063314	1.0	+	.	ID=g1534.t1.intron6;Parent=g1534.t1
HiC_scaffold_1	AUGUSTUS	exon	156063315	156063661	.	+	.	ID=g1534.t1.exon7;Parent=g1534.t1
HiC_scaffold_1	AUGUSTUS	CDS	156063315	156063661	1.0	+	2	ID=g1534.t1.CDS7;Parent=g1534.t1
HiC_scaffold_1	AUGUSTUS	stop_codon	156063659	156063661	.	+	0	ID=g1534.t1.stop1;Parent=g1534.t1
HiC_scaffold_1	AUGUSTUS	stop_codon	156076118	156076120	.	-	0	ID=g1535.t1.stop1;Parent=g1535.t1
HiC_scaffold_1	AUGUSTUS	exon	156076118	156076186	.	-	.	ID=g1535.t1.exon1;Parent=g1535.t1
HiC_scaffold_1	AUGUSTUS	CDS	156076118	156076186	1.0	-	0	ID=g1535.t1.CDS1;Parent=g1535.t1
HiC_scaffold_1	AUGUSTUS	gene	156076118	156094499	.	-	.	ID=g1535
HiC_scaffold_1	AUGUSTUS	mRNA	156076118	156094499	1.0	-	.	ID=g1535.t1;Parent=g1535;em_target=9668.ENSMPUP00000000318;em_score=942.0;em_evalue=1.3e-286;em_tcov=.;em_OGs=COG0697@1|root,KOG2234@2759|Eukaryota,39M2I@33154|Opisthokonta,3B9EE@33208|Metazoa,3CX1P@33213|Bilateria,484H4@7711|Chordata,48XAK@7742|Vertebrata,3JF6T@40674|Mammalia,3EPEK@33554|Carnivora;em_COG_cat=G;em_desc=Solute carrier family 35 member A5;em_max_annot_lvl=33208|Metazoa;em_Preferred_name=SLC35A5;em_KEGG_ko=ko:K15274;em_BRITE=ko00000,ko02000;em_KEGG_TC=2.A.7.12;em_PFAMs=Nuc_sug_transp;em_GOs=
HiC_scaffold_1	AUGUSTUS	intron	156076187	156077467	1.0	-	.	ID=g1535.t1.intron1;Parent=g1535.t1
HiC_scaffold_1	AUGUSTUS	exon	156077468	156078248	.	-	.	ID=g1535.t1.exon2;Parent=g1535.t1
HiC_scaffold_1	AUGUSTUS	CDS	156077468	156078248	1.0	-	1	ID=g1535.t1.CDS2;Parent=g1535.t1
HiC_scaffold_1	AUGUSTUS	intron	156078249	156085651	1.0	-	.	ID=g1535.t1.intron2;Parent=g1535.t1
HiC_scaffold_1	AUGUSTUS	exon	156085652	156085719	.	-	.	ID=g1535.t1.exon3;Parent=g1535.t1
HiC_scaffold_1	AUGUSTUS	CDS	156085652	156085719	1.0	-	0	ID=g1535.t1.CDS3;Parent=g1535.t1
HiC_scaffold_1	AUGUSTUS	intron	156085720	156088521	1.0	-	.	ID=g1535.t1.intron3;Parent=g1535.t1
HiC_scaffold_1	AUGUSTUS	exon	156088522	156088652	.	-	.	ID=g1535.t1.exon4;Parent=g1535.t1
HiC_scaffold_1	AUGUSTUS	CDS	156088522	156088652	1.0	-	2	ID=g1535.t1.CDS4;Parent=g1535.t1
HiC_scaffold_1	AUGUSTUS	intron	156088653	156089971	1.0	-	.	ID=g1535.t1.intron4;Parent=g1535.t1
HiC_scaffold_1	AUGUSTUS	exon	156089972	156090070	.	-	.	ID=g1535.t1.exon5;Parent=g1535.t1
HiC_scaffold_1	AUGUSTUS	CDS	156089972	156090070	1.0	-	2	ID=g1535.t1.CDS5;Parent=g1535.t1
HiC_scaffold_1	AUGUSTUS	intron	156090071	156094369	1.0	-	.	ID=g1535.t1.intron5;Parent=g1535.t1
HiC_scaffold_1	AUGUSTUS	exon	156094370	156094499	.	-	.	ID=g1535.t1.exon6;Parent=g1535.t1
HiC_scaffold_1	AUGUSTUS	CDS	156094370	156094499	1.0	-	0	ID=g1535.t1.CDS6;Parent=g1535.t1
HiC_scaffold_1	AUGUSTUS	start_codon	156094497	156094499	.	-	0	ID=g1535.t1.start1;Parent=g1535.t1
HiC_scaffold_1	GeneMark.hmm3	stop_codon	156095216	156095218	.	-	0	ID=g1536.t1.stop1;Parent=g1536.t1
HiC_scaffold_1	GeneMark.hmm3	CDS	156095216	156095346	.	-	2	ID=g1536.t1.CDS1;Parent=g1536.t1
HiC_scaffold_1	GeneMark.hmm3	exon	156095216	156095346	.	-	2	ID=g1536.t1.exon1;Parent=g1536.t1
HiC_scaffold_1	GeneMark.hmm3	gene	156095216	156095589	.	-	.	ID=g1536
HiC_scaffold_1	GeneMark.hmm3	mRNA	156095216	156095589	.	-	.	ID=g1536.t1;Parent=g1536
HiC_scaffold_1	GeneMark.hmm3	intron	156095347	156095549	.	-	1	ID=g1536.t1.intron1;Parent=g1536.t1
HiC_scaffold_1	GeneMark.hmm3	CDS	156095550	156095589	.	-	0	ID=g1536.t1.CDS2;Parent=g1536.t1
HiC_scaffold_1	GeneMark.hmm3	exon	156095550	156095589	.	-	0	ID=g1536.t1.exon2;Parent=g1536.t1
HiC_scaffold_1	GeneMark.hmm3	start_codon	156095587	156095589	.	-	0	ID=g1536.t1.start1;Parent=g1536.t1
HiC_scaffold_1	AUGUSTUS	start_codon	156096297	156096299	.	+	0	ID=g1537.t1.start1;Parent=g1537.t1
HiC_scaffold_1	gmst	start_codon	156096297	156096299	48.574183	+	0	ID=g1537.t2.start1;Parent=g1537.t2
HiC_scaffold_1	AUGUSTUS	exon	156096297	156096368	.	+	.	ID=g1537.t1.exon1;Parent=g1537.t1
HiC_scaffold_1	AUGUSTUS	CDS	156096297	156096368	1.0	+	0	ID=g1537.t1.CDS1;Parent=g1537.t1
HiC_scaffold_1	gmst	CDS	156096297	156096368	48.574183	+	0	ID=g1537.t2.CDS1;Parent=g1537.t2
HiC_scaffold_1	gmst	exon	156096297	156096368	48.574183	+	0	ID=g1537.t2.exon1;Parent=g1537.t2
HiC_scaffold_1	AUGUSTUS	gene	156096297	156122768	.	+	.	ID=g1537
HiC_scaffold_1	gmst	mRNA	156096297	156122768	.	+	.	ID=g1537.t2;Parent=g1537;em_target=9668.ENSMPUP00000000319;em_score=690.8;em_evalue=8.7e-211;em_tcov=.;em_OGs=KOG2981@1|root,KOG2981@2759|Eukaryota,38DPR@33154|Opisthokonta,3BA80@33208|Metazoa,3CVIH@33213|Bilateria,47ZYQ@7711|Chordata,48Z9P@7742|Vertebrata,3J525@40674|Mammalia,3ESXY@33554|Carnivora;em_COG_cat=U;em_desc=Autophagy-related protein 3;em_max_annot_lvl=33208|Metazoa;em_Preferred_name=ATG3;em_KEGG_ko=ko:K08343;em_KEGG_Pathway=ko04136,ko04138,ko04140,ko05167,map04136,map04138,map04140,map05167;em_BRITE=ko00000,ko00001,ko03029,ko04121,ko04131;em_PFAMs=Autophagy_C,Autophagy_N,Autophagy_act_C;em_GOs=GO:0000045,GO:0000151,GO:0000153,GO:0000272,GO:0000422,GO:0003674,GO:0003824,GO:0005488,GO:0005515,GO:0005575,GO:0005622,GO:0005623,GO:0005737,GO:0005773,GO:0005776,GO:0005829,GO:0005975,GO:0005976,GO:0005977,GO:0005980,GO:0006073,GO:0006091,GO:0006112,GO:0006464,GO:0006605,GO:0006612,GO:0006807,GO:0006810,GO:0006886,GO:0006914,GO:0006915,GO:0006950,GO:0006996,GO:0007005,GO:0007033,GO:0007154,GO:0008104,GO:0008150,GO:0008152,GO:0008219,GO:0008637,GO:0009056,GO:0009057,GO:0009251,GO:0009267,GO:0009605,GO:0009987,GO:0009991,GO:0012501,GO:0015031,GO:0015833,GO:0015980,GO:0016043,GO:0016052,GO:0016236,GO:0016567,GO:0016740,GO:0019538,GO:0019776,GO:0019777,GO:0019787,GO:0019899,GO:0022411,GO:0022607,GO:0030100,GO:0031344,GO:0031667,GO:0031668,GO:0031669,GO:0032446,GO:0032879,GO:0032991,GO:0033036,GO:0033043,GO:0033554,GO:0034613,GO:0036211,GO:0042594,GO:0042886,GO:0043170,GO:0043226,GO:0043227,GO:0043229,GO:0043231,GO:0043412,GO:0043653,GO:0044042,GO:0044085,GO:0044087,GO:0044237,GO:0044238,GO:0044247,GO:0044248,GO:0044260,GO:0044262,GO:0044264,GO:0044267,GO:0044275,GO:0044424,GO:0044444,GO:0044464,GO:0044804,GO:0045184,GO:0045806,GO:0046907,GO:0048519,GO:0048523,GO:0050764,GO:0050765,GO:0050789,GO:0050794,GO:0050896,GO:0051049,GO:0051051,GO:0051128,GO:0051129,GO:0051179,GO:0051234,GO:0051641,GO:0051649,GO:0051716,GO:0055114,GO:0060491,GO:0060627,GO:0061723,GO:0061726,GO:0061912,GO:0061919,GO:0065007,GO:0070647,GO:0070727,GO:0070925,GO:0071496,GO:0071702,GO:0071704,GO:0071705,GO:0071840,GO:0072657,GO:0090150,GO:0120032,GO:0120035,GO:0140096,GO:1901564,GO:1901575,GO:1902017,GO:1902115,GO:1902494,GO:1903008,GO:1905037,GO:1990234
HiC_scaffold_1	AUGUSTUS	mRNA	156096297	156122768	1.0	+	.	ID=g1537.t1;Parent=g1537;em_target=9668.ENSMPUP00000000319;em_score=721.0;em_evalue=4.7e-220;em_tcov=.;em_OGs=KOG2981@1|root,KOG2981@2759|Eukaryota,38DPR@33154|Opisthokonta,3BA80@33208|Metazoa,3CVIH@33213|Bilateria,47ZYQ@7711|Chordata,48Z9P@7742|Vertebrata,3J525@40674|Mammalia,3ESXY@33554|Carnivora;em_COG_cat=U;em_desc=Autophagy-related protein 3;em_max_annot_lvl=33208|Metazoa;em_Preferred_name=ATG3;em_KEGG_ko=ko:K08343;em_KEGG_Pathway=ko04136,ko04138,ko04140,ko05167,map04136,map04138,map04140,map05167;em_BRITE=ko00000,ko00001,ko03029,ko04121,ko04131;em_PFAMs=Autophagy_C,Autophagy_N,Autophagy_act_C;em_GOs=GO:0000045,GO:0000151,GO:0000153,GO:0000272,GO:0000422,GO:0003674,GO:0003824,GO:0005488,GO:0005515,GO:0005575,GO:0005622,GO:0005623,GO:0005737,GO:0005773,GO:0005776,GO:0005829,GO:0005975,GO:0005976,GO:0005977,GO:0005980,GO:0006073,GO:0006091,GO:0006112,GO:0006464,GO:0006605,GO:0006612,GO:0006807,GO:0006810,GO:0006886,GO:0006914,GO:0006915,GO:0006950,GO:0006996,GO:0007005,GO:0007033,GO:0007154,GO:0008104,GO:0008150,GO:0008152,GO:0008219,GO:0008637,GO:0009056,GO:0009057,GO:0009251,GO:0009267,GO:0009605,GO:0009987,GO:0009991,GO:0012501,GO:0015031,GO:0015833,GO:0015980,GO:0016043,GO:0016052,GO:0016236,GO:0016567,GO:0016740,GO:0019538,GO:0019776,GO:0019777,GO:0019787,GO:0019899,GO:0022411,GO:0022607,GO:0030100,GO:0031344,GO:0031667,GO:0031668,GO:0031669,GO:0032446,GO:0032879,GO:0032991,GO:0033036,GO:0033043,GO:0033554,GO:0034613,GO:0036211,GO:0042594,GO:0042886,GO:0043170,GO:0043226,GO:0043227,GO:0043229,GO:0043231,GO:0043412,GO:0043653,GO:0044042,GO:0044085,GO:0044087,GO:0044237,GO:0044238,GO:0044247,GO:0044248,GO:0044260,GO:0044262,GO:0044264,GO:0044267,GO:0044275,GO:0044424,GO:0044444,GO:0044464,GO:0044804,GO:0045184,GO:0045806,GO:0046907,GO:0048519,GO:0048523,GO:0050764,GO:0050765,GO:0050789,GO:0050794,GO:0050896,GO:0051049,GO:0051051,GO:0051128,GO:0051129,GO:0051179,GO:0051234,GO:0051641,GO:0051649,GO:0051716,GO:0055114,GO:0060491,GO:0060627,GO:0061723,GO:0061726,GO:0061912,GO:0061919,GO:0065007,GO:0070647,GO:0070727,GO:0070925,GO:0071496,GO:0071702,GO:0071704,GO:0071705,GO:0071840,GO:0072657,GO:0090150,GO:0120032,GO:0120035,GO:0140096,GO:1901564,GO:1901575,GO:1902017,GO:1902115,GO:1902494,GO:1903008,GO:1905037,GO:1990234
HiC_scaffold_1	AUGUSTUS	intron	156096369	156099710	1.0	+	.	ID=g1537.t1.intron1;Parent=g1537.t1
HiC_scaffold_1	gmst	intron	156096369	156099710	48.574183	+	0	ID=g1537.t2.intron1;Parent=g1537.t2
HiC_scaffold_1	AUGUSTUS	exon	156099711	156099752	.	+	.	ID=g1537.t1.exon2;Parent=g1537.t1
HiC_scaffold_1	AUGUSTUS	CDS	156099711	156099752	1.0	+	0	ID=g1537.t1.CDS2;Parent=g1537.t1
HiC_scaffold_1	gmst	CDS	156099711	156099752	48.574183	+	0	ID=g1537.t2.CDS2;Parent=g1537.t2
HiC_scaffold_1	gmst	exon	156099711	156099752	48.574183	+	0	ID=g1537.t2.exon2;Parent=g1537.t2
HiC_scaffold_1	AUGUSTUS	intron	156099753	156103780	1.0	+	.	ID=g1537.t1.intron2;Parent=g1537.t1
HiC_scaffold_1	gmst	intron	156099753	156103780	48.574183	+	0	ID=g1537.t2.intron2;Parent=g1537.t2
HiC_scaffold_1	AUGUSTUS	exon	156103781	156103830	.	+	.	ID=g1537.t1.exon3;Parent=g1537.t1
HiC_scaffold_1	AUGUSTUS	CDS	156103781	156103830	1.0	+	0	ID=g1537.t1.CDS3;Parent=g1537.t1
HiC_scaffold_1	gmst	CDS	156103781	156103830	48.574183	+	0	ID=g1537.t2.CDS3;Parent=g1537.t2
HiC_scaffold_1	gmst	exon	156103781	156103830	48.574183	+	0	ID=g1537.t2.exon3;Parent=g1537.t2
HiC_scaffold_1	gmst	intron	156103831	156106142	48.574183	+	0	ID=g1537.t2.intron3;Parent=g1537.t2
HiC_scaffold_1	AUGUSTUS	intron	156103831	156106599	1.0	+	.	ID=g1537.t1.intron3;Parent=g1537.t1
HiC_scaffold_1	gmst	CDS	156106143	156106193	48.574183	+	1	ID=g1537.t2.CDS4;Parent=g1537.t2
HiC_scaffold_1	gmst	exon	156106143	156106193	48.574183	+	1	ID=g1537.t2.exon4;Parent=g1537.t2
HiC_scaffold_1	gmst	intron	156106194	156106599	48.574183	+	0	ID=g1537.t2.intron4;Parent=g1537.t2
HiC_scaffold_1	AUGUSTUS	exon	156106600	156106670	.	+	.	ID=g1537.t1.exon4;Parent=g1537.t1
HiC_scaffold_1	AUGUSTUS	CDS	156106600	156106670	1.0	+	1	ID=g1537.t1.CDS4;Parent=g1537.t1
HiC_scaffold_1	gmst	CDS	156106600	156106670	48.574183	+	1	ID=g1537.t2.CDS5;Parent=g1537.t2
HiC_scaffold_1	gmst	exon	156106600	156106670	48.574183	+	1	ID=g1537.t2.exon5;Parent=g1537.t2
HiC_scaffold_1	AUGUSTUS	intron	156106671	156108178	1.0	+	.	ID=g1537.t1.intron4;Parent=g1537.t1
HiC_scaffold_1	gmst	intron	156106671	156108178	48.574183	+	0	ID=g1537.t2.intron5;Parent=g1537.t2
HiC_scaffold_1	AUGUSTUS	exon	156108179	156108286	.	+	.	ID=g1537.t1.exon5;Parent=g1537.t1
HiC_scaffold_1	AUGUSTUS	CDS	156108179	156108286	1.0	+	2	ID=g1537.t1.CDS5;Parent=g1537.t1
HiC_scaffold_1	gmst	CDS	156108179	156108286	48.574183	+	2	ID=g1537.t2.CDS6;Parent=g1537.t2
HiC_scaffold_1	gmst	exon	156108179	156108286	48.574183	+	2	ID=g1537.t2.exon6;Parent=g1537.t2
HiC_scaffold_1	AUGUSTUS	intron	156108287	156111819	1.0	+	.	ID=g1537.t1.intron5;Parent=g1537.t1
HiC_scaffold_1	gmst	intron	156108287	156111819	48.574183	+	0	ID=g1537.t2.intron6;Parent=g1537.t2
HiC_scaffold_1	AUGUSTUS	exon	156111820	156111869	.	+	.	ID=g1537.t1.exon6;Parent=g1537.t1
HiC_scaffold_1	AUGUSTUS	CDS	156111820	156111869	1.0	+	2	ID=g1537.t1.CDS6;Parent=g1537.t1
HiC_scaffold_1	gmst	CDS	156111820	156111869	48.574183	+	2	ID=g1537.t2.CDS7;Parent=g1537.t2
HiC_scaffold_1	gmst	exon	156111820	156111869	48.574183	+	2	ID=g1537.t2.exon7;Parent=g1537.t2
HiC_scaffold_1	AUGUSTUS	intron	156111870	156114113	1.0	+	.	ID=g1537.t1.intron6;Parent=g1537.t1
HiC_scaffold_1	gmst	intron	156111870	156114113	48.574183	+	0	ID=g1537.t2.intron7;Parent=g1537.t2
HiC_scaffold_1	AUGUSTUS	exon	156114114	156114195	.	+	.	ID=g1537.t1.exon7;Parent=g1537.t1
HiC_scaffold_1	AUGUSTUS	CDS	156114114	156114195	1.0	+	0	ID=g1537.t1.CDS7;Parent=g1537.t1
HiC_scaffold_1	gmst	CDS	156114114	156114195	48.574183	+	0	ID=g1537.t2.CDS8;Parent=g1537.t2
HiC_scaffold_1	gmst	exon	156114114	156114195	48.574183	+	0	ID=g1537.t2.exon8;Parent=g1537.t2
HiC_scaffold_1	AUGUSTUS	intron	156114196	156117180	1.0	+	.	ID=g1537.t1.intron7;Parent=g1537.t1
HiC_scaffold_1	gmst	intron	156114196	156117180	48.574183	+	0	ID=g1537.t2.intron8;Parent=g1537.t2
HiC_scaffold_1	AUGUSTUS	exon	156117181	156117215	.	+	.	ID=g1537.t1.exon8;Parent=g1537.t1
HiC_scaffold_1	AUGUSTUS	CDS	156117181	156117215	1.0	+	2	ID=g1537.t1.CDS8;Parent=g1537.t1
HiC_scaffold_1	gmst	CDS	156117181	156117215	48.574183	+	2	ID=g1537.t2.CDS9;Parent=g1537.t2
HiC_scaffold_1	gmst	exon	156117181	156117215	48.574183	+	2	ID=g1537.t2.exon9;Parent=g1537.t2
HiC_scaffold_1	AUGUSTUS	intron	156117216	156117462	1.0	+	.	ID=g1537.t1.intron8;Parent=g1537.t1
HiC_scaffold_1	gmst	intron	156117216	156117462	48.574183	+	0	ID=g1537.t2.intron9;Parent=g1537.t2
HiC_scaffold_1	AUGUSTUS	exon	156117463	156117618	.	+	.	ID=g1537.t1.exon9;Parent=g1537.t1
HiC_scaffold_1	AUGUSTUS	CDS	156117463	156117618	1.0	+	0	ID=g1537.t1.CDS9;Parent=g1537.t1
HiC_scaffold_1	gmst	CDS	156117463	156117618	48.574183	+	0	ID=g1537.t2.CDS10;Parent=g1537.t2
HiC_scaffold_1	gmst	exon	156117463	156117618	48.574183	+	0	ID=g1537.t2.exon10;Parent=g1537.t2
HiC_scaffold_1	AUGUSTUS	intron	156117619	156118624	1.0	+	.	ID=g1537.t1.intron9;Parent=g1537.t1
HiC_scaffold_1	gmst	intron	156117619	156118624	48.574183	+	0	ID=g1537.t2.intron10;Parent=g1537.t2
HiC_scaffold_1	AUGUSTUS	exon	156118625	156118752	.	+	.	ID=g1537.t1.exon10;Parent=g1537.t1
HiC_scaffold_1	AUGUSTUS	CDS	156118625	156118752	1.0	+	0	ID=g1537.t1.CDS10;Parent=g1537.t1
HiC_scaffold_1	gmst	CDS	156118625	156118752	48.574183	+	0	ID=g1537.t2.CDS11;Parent=g1537.t2
HiC_scaffold_1	gmst	exon	156118625	156118752	48.574183	+	0	ID=g1537.t2.exon11;Parent=g1537.t2
HiC_scaffold_1	AUGUSTUS	intron	156118753	156120931	1.0	+	.	ID=g1537.t1.intron10;Parent=g1537.t1
HiC_scaffold_1	gmst	intron	156118753	156120931	48.574183	+	0	ID=g1537.t2.intron11;Parent=g1537.t2
HiC_scaffold_1	AUGUSTUS	exon	156120932	156121000	.	+	.	ID=g1537.t1.exon11;Parent=g1537.t1
HiC_scaffold_1	AUGUSTUS	CDS	156120932	156121000	1.0	+	1	ID=g1537.t1.CDS11;Parent=g1537.t1
HiC_scaffold_1	gmst	CDS	156120932	156121000	48.574183	+	1	ID=g1537.t2.CDS12;Parent=g1537.t2
HiC_scaffold_1	gmst	exon	156120932	156121000	48.574183	+	1	ID=g1537.t2.exon12;Parent=g1537.t2
HiC_scaffold_1	AUGUSTUS	intron	156121001	156122686	1.0	+	.	ID=g1537.t1.intron11;Parent=g1537.t1
HiC_scaffold_1	gmst	intron	156121001	156122686	48.574183	+	0	ID=g1537.t2.intron12;Parent=g1537.t2
HiC_scaffold_1	AUGUSTUS	exon	156122687	156122768	.	+	.	ID=g1537.t1.exon12;Parent=g1537.t1
HiC_scaffold_1	AUGUSTUS	CDS	156122687	156122768	1.0	+	1	ID=g1537.t1.CDS12;Parent=g1537.t1
HiC_scaffold_1	gmst	CDS	156122687	156122768	48.574183	+	1	ID=g1537.t2.CDS13;Parent=g1537.t2
HiC_scaffold_1	gmst	exon	156122687	156122768	48.574183	+	1	ID=g1537.t2.exon13;Parent=g1537.t2
HiC_scaffold_1	AUGUSTUS	stop_codon	156122766	156122768	.	+	0	ID=g1537.t1.stop1;Parent=g1537.t1
HiC_scaffold_1	gmst	stop_codon	156122766	156122768	48.574183	+	0	ID=g1537.t2.stop1;Parent=g1537.t2
HiC_scaffold_1	AUGUSTUS	start_codon	156159767	156159769	.	+	0	ID=g1538.t1.start1;Parent=g1538.t1
HiC_scaffold_1	AUGUSTUS	start_codon	156159767	156159769	.	+	0	ID=g1538.t2.start1;Parent=g1538.t2
HiC_scaffold_1	AUGUSTUS	exon	156159767	156159854	.	+	.	ID=g1538.t1.exon1;Parent=g1538.t1
HiC_scaffold_1	AUGUSTUS	exon	156159767	156159854	.	+	.	ID=g1538.t2.exon1;Parent=g1538.t2
HiC_scaffold_1	AUGUSTUS	CDS	156159767	156159854	1.0	+	0	ID=g1538.t1.CDS1;Parent=g1538.t1
HiC_scaffold_1	AUGUSTUS	CDS	156159767	156159854	1.0	+	0	ID=g1538.t2.CDS1;Parent=g1538.t2
HiC_scaffold_1	AUGUSTUS	gene	156159767	156187370	.	+	.	ID=g1538
HiC_scaffold_1	AUGUSTUS	mRNA	156159767	156187370	0.98	+	.	ID=g1538.t1;Parent=g1538;em_target=9668.ENSMPUP00000000338;em_score=629.4;em_evalue=2.5e-192;em_tcov=.;em_OGs=2E138@1|root,2S8FS@2759|Eukaryota,3A6K0@33154|Opisthokonta,3BSVJ@33208|Metazoa,3D0YS@33213|Bilateria,48AT8@7711|Chordata,48WMX@7742|Vertebrata,3JCUR@40674|Mammalia,3EFXH@33554|Carnivora;em_COG_cat=T;em_desc=B and T lymphocyte associated;em_max_annot_lvl=33208|Metazoa;em_Preferred_name=BTLA;em_PFAMs=I-set,Ig_2,ig;em_KEGG_ko=ko:K06707;em_BRITE=ko00000,ko04090;em_GOs=GO:0002376,GO:0002682,GO:0002684,GO:0002694,GO:0002696,GO:0005575,GO:0005623,GO:0005886,GO:0008150,GO:0016020,GO:0022407,GO:0022409,GO:0030155,GO:0031294,GO:0031295,GO:0044464,GO:0045785,GO:0048518,GO:0048522,GO:0050789,GO:0050794,GO:0050863,GO:0050865,GO:0050867,GO:0050870,GO:0051249,GO:0051251,GO:0065007,GO:0071944,GO:1903037,GO:1903039
HiC_scaffold_1	AUGUSTUS	mRNA	156159767	156187370	1.0	+	.	ID=g1538.t2;Parent=g1538;em_target=9668.ENSMPUP00000000338;em_score=637.0;em_evalue=1.2e-194;em_tcov=.;em_OGs=2E138@1|root,2S8FS@2759|Eukaryota,3A6K0@33154|Opisthokonta,3BSVJ@33208|Metazoa,3D0YS@33213|Bilateria,48AT8@7711|Chordata,48WMX@7742|Vertebrata,3JCUR@40674|Mammalia,3EFXH@33554|Carnivora;em_COG_cat=T;em_desc=B and T lymphocyte associated;em_max_annot_lvl=33208|Metazoa;em_Preferred_name=BTLA;em_PFAMs=I-set,Ig_2,ig;em_KEGG_ko=ko:K06707;em_BRITE=ko00000,ko04090;em_GOs=GO:0002376,GO:0002682,GO:0002684,GO:0002694,GO:0002696,GO:0005575,GO:0005623,GO:0005886,GO:0008150,GO:0016020,GO:0022407,GO:0022409,GO:0030155,GO:0031294,GO:0031295,GO:0044464,GO:0045785,GO:0048518,GO:0048522,GO:0050789,GO:0050794,GO:0050863,GO:0050865,GO:0050867,GO:0050870,GO:0051249,GO:0051251,GO:0065007,GO:0071944,GO:1903037,GO:1903039
HiC_scaffold_1	AUGUSTUS	intron	156159855	156175710	1.0	+	.	ID=g1538.t1.intron1;Parent=g1538.t1
HiC_scaffold_1	AUGUSTUS	intron	156159855	156175710	1.0	+	.	ID=g1538.t2.intron1;Parent=g1538.t2
HiC_scaffold_1	AUGUSTUS	exon	156175711	156176037	.	+	.	ID=g1538.t1.exon2;Parent=g1538.t1
HiC_scaffold_1	AUGUSTUS	exon	156175711	156176037	.	+	.	ID=g1538.t2.exon2;Parent=g1538.t2
HiC_scaffold_1	AUGUSTUS	CDS	156175711	156176037	1.0	+	2	ID=g1538.t1.CDS2;Parent=g1538.t1
HiC_scaffold_1	AUGUSTUS	CDS	156175711	156176037	1.0	+	2	ID=g1538.t2.CDS2;Parent=g1538.t2
HiC_scaffold_1	AUGUSTUS	intron	156176038	156181613	1.0	+	.	ID=g1538.t1.intron2;Parent=g1538.t1
HiC_scaffold_1	AUGUSTUS	intron	156176038	156181613	1.0	+	.	ID=g1538.t2.intron2;Parent=g1538.t2
HiC_scaffold_1	AUGUSTUS	exon	156181614	156181649	.	+	.	ID=g1538.t1.exon3;Parent=g1538.t1
HiC_scaffold_1	AUGUSTUS	exon	156181614	156181649	.	+	.	ID=g1538.t2.exon3;Parent=g1538.t2
HiC_scaffold_1	AUGUSTUS	CDS	156181614	156181649	1.0	+	2	ID=g1538.t1.CDS3;Parent=g1538.t1
HiC_scaffold_1	AUGUSTUS	CDS	156181614	156181649	1.0	+	2	ID=g1538.t2.CDS3;Parent=g1538.t2
HiC_scaffold_1	AUGUSTUS	intron	156181650	156182810	1.0	+	.	ID=g1538.t1.intron3;Parent=g1538.t1
HiC_scaffold_1	AUGUSTUS	intron	156181650	156182810	1.0	+	.	ID=g1538.t2.intron3;Parent=g1538.t2
HiC_scaffold_1	AUGUSTUS	exon	156182811	156182951	.	+	.	ID=g1538.t1.exon4;Parent=g1538.t1
HiC_scaffold_1	AUGUSTUS	exon	156182811	156182951	.	+	.	ID=g1538.t2.exon4;Parent=g1538.t2
HiC_scaffold_1	AUGUSTUS	CDS	156182811	156182951	1.0	+	2	ID=g1538.t1.CDS4;Parent=g1538.t1
HiC_scaffold_1	AUGUSTUS	CDS	156182811	156182951	1.0	+	2	ID=g1538.t2.CDS4;Parent=g1538.t2
HiC_scaffold_1	AUGUSTUS	intron	156182952	156184453	1.0	+	.	ID=g1538.t2.intron4;Parent=g1538.t2
HiC_scaffold_1	AUGUSTUS	intron	156182952	156184456	0.98	+	.	ID=g1538.t1.intron4;Parent=g1538.t1
HiC_scaffold_1	AUGUSTUS	exon	156184454	156184500	.	+	.	ID=g1538.t2.exon5;Parent=g1538.t2
HiC_scaffold_1	AUGUSTUS	CDS	156184454	156184500	1.0	+	2	ID=g1538.t2.CDS5;Parent=g1538.t2
HiC_scaffold_1	AUGUSTUS	exon	156184457	156184500	.	+	.	ID=g1538.t1.exon5;Parent=g1538.t1
HiC_scaffold_1	AUGUSTUS	CDS	156184457	156184500	0.98	+	2	ID=g1538.t1.CDS5;Parent=g1538.t1
HiC_scaffold_1	AUGUSTUS	intron	156184501	156187094	1.0	+	.	ID=g1538.t1.intron5;Parent=g1538.t1
HiC_scaffold_1	AUGUSTUS	intron	156184501	156187094	1.0	+	.	ID=g1538.t2.intron5;Parent=g1538.t2
HiC_scaffold_1	AUGUSTUS	exon	156187095	156187370	.	+	.	ID=g1538.t1.exon6;Parent=g1538.t1
HiC_scaffold_1	AUGUSTUS	exon	156187095	156187370	.	+	.	ID=g1538.t2.exon6;Parent=g1538.t2
HiC_scaffold_1	AUGUSTUS	CDS	156187095	156187370	1.0	+	0	ID=g1538.t1.CDS6;Parent=g1538.t1
HiC_scaffold_1	AUGUSTUS	CDS	156187095	156187370	1.0	+	0	ID=g1538.t2.CDS6;Parent=g1538.t2
HiC_scaffold_1	AUGUSTUS	stop_codon	156187368	156187370	.	+	0	ID=g1538.t1.stop1;Parent=g1538.t1
HiC_scaffold_1	AUGUSTUS	stop_codon	156187368	156187370	.	+	0	ID=g1538.t2.stop1;Parent=g1538.t2
HiC_scaffold_1	AUGUSTUS	stop_codon	156255612	156255614	.	-	0	ID=g1539.t2.stop1;Parent=g1539.t2
HiC_scaffold_1	AUGUSTUS	exon	156255612	156255892	.	-	.	ID=g1539.t2.exon1;Parent=g1539.t2
HiC_scaffold_1	AUGUSTUS	CDS	156255612	156255892	0.37	-	2	ID=g1539.t2.CDS1;Parent=g1539.t2
HiC_scaffold_1	gmst	gene	156255612	156295439	.	-	.	ID=g1539
HiC_scaffold_1	AUGUSTUS	mRNA	156255612	156295439	.	-	.	ID=g1539.t2;Parent=g1539;em_target=9668.ENSMPUP00000000340;em_score=516.4;em_evalue=1.5e-157;em_tcov=.;em_OGs=28Q44@1|root,2S5DU@2759|Eukaryota,3A4XZ@33154|Opisthokonta,3BSFB@33208|Metazoa,3D1VG@33213|Bilateria,4896Q@7711|Chordata,4999T@7742|Vertebrata,3J5T3@40674|Mammalia,3ENMZ@33554|Carnivora;em_COG_cat=T;em_desc=CD200 molecule;em_max_annot_lvl=33208|Metazoa;em_KEGG_ko=ko:K06556;em_BRITE=ko00000,ko04090;em_PFAMs=C2-set_2,V-set,ig;em_Preferred_name=CD200;em_GOs=GO:0002682,GO:0002683,GO:0002694,GO:0002695,GO:0003674,GO:0005102,GO:0005488,GO:0005515,GO:0005575,GO:0005623,GO:0005886,GO:0005887,GO:0005911,GO:0005912,GO:0005913,GO:0007155,GO:0007156,GO:0007157,GO:0008037,GO:0008150,GO:0009987,GO:0016020,GO:0016021,GO:0022610,GO:0030054,GO:0031224,GO:0031226,GO:0042802,GO:0042803,GO:0043030,GO:0043031,GO:0044425,GO:0044459,GO:0044464,GO:0046983,GO:0048519,GO:0048523,GO:0048583,GO:0050776,GO:0050789,GO:0050794,GO:0050839,GO:0050865,GO:0050866,GO:0065007,GO:0070161,GO:0071944,GO:0098609,GO:0098742
HiC_scaffold_1	AUGUSTUS	intron	156255893	156278274	0.37	-	.	ID=g1539.t2.intron1;Parent=g1539.t2
HiC_scaffold_1	AUGUSTUS	exon	156278275	156278345	.	-	.	ID=g1539.t2.exon2;Parent=g1539.t2
HiC_scaffold_1	AUGUSTUS	CDS	156278275	156278345	0.8	-	1	ID=g1539.t2.CDS2;Parent=g1539.t2
HiC_scaffold_1	AUGUSTUS	intron	156278346	156283028	0.94	-	.	ID=g1539.t2.intron2;Parent=g1539.t2
HiC_scaffold_1	AUGUSTUS	exon	156283029	156283185	.	-	.	ID=g1539.t2.exon3;Parent=g1539.t2
HiC_scaffold_1	AUGUSTUS	CDS	156283029	156283185	0.91	-	2	ID=g1539.t2.CDS3;Parent=g1539.t2
HiC_scaffold_1	gmst	stop_codon	156283030	156283032	60.015606	-	0	ID=g1539.t1.stop1;Parent=g1539.t1
HiC_scaffold_1	gmst	CDS	156283030	156283136	60.015606	-	2	ID=g1539.t1.CDS1;Parent=g1539.t1
HiC_scaffold_1	gmst	exon	156283030	156283136	60.015606	-	2	ID=g1539.t1.exon1;Parent=g1539.t1
HiC_scaffold_1	gmst	mRNA	156283030	156295439	.	-	.	ID=g1539.t1;Parent=g1539;em_target=9668.ENSMPUP00000000340;em_score=594.9;em_evalue=5e-182;em_tcov=.;em_OGs=28Q44@1|root,2S5DU@2759|Eukaryota,3A4XZ@33154|Opisthokonta,3BSFB@33208|Metazoa,3D1VG@33213|Bilateria,4896Q@7711|Chordata,4999T@7742|Vertebrata,3J5T3@40674|Mammalia,3ENMZ@33554|Carnivora;em_COG_cat=T;em_desc=CD200 molecule;em_max_annot_lvl=33208|Metazoa;em_KEGG_ko=ko:K06556;em_BRITE=ko00000,ko04090;em_PFAMs=C2-set_2,V-set,ig;em_Preferred_name=CD200;em_GOs=GO:0002682,GO:0002683,GO:0002694,GO:0002695,GO:0003674,GO:0005102,GO:0005488,GO:0005515,GO:0005575,GO:0005623,GO:0005886,GO:0005887,GO:0005911,GO:0005912,GO:0005913,GO:0007155,GO:0007156,GO:0007157,GO:0008037,GO:0008150,GO:0009987,GO:0016020,GO:0016021,GO:0022610,GO:0030054,GO:0031224,GO:0031226,GO:0042802,GO:0042803,GO:0043030,GO:0043031,GO:0044425,GO:0044459,GO:0044464,GO:0046983,GO:0048519,GO:0048523,GO:0048583,GO:0050776,GO:0050789,GO:0050794,GO:0050839,GO:0050865,GO:0050866,GO:0065007,GO:0070161,GO:0071944,GO:0098609,GO:0098742
HiC_scaffold_1	gmst	intron	156283137	156285263	60.015606	-	0	ID=g1539.t1.intron1;Parent=g1539.t1
HiC_scaffold_1	AUGUSTUS	intron	156283186	156285263	0.91	-	.	ID=g1539.t2.intron3;Parent=g1539.t2
HiC_scaffold_1	AUGUSTUS	exon	156285264	156285536	.	-	.	ID=g1539.t2.exon4;Parent=g1539.t2
HiC_scaffold_1	AUGUSTUS	CDS	156285264	156285536	0.99	-	2	ID=g1539.t2.CDS4;Parent=g1539.t2
HiC_scaffold_1	gmst	CDS	156285264	156285536	60.015606	-	2	ID=g1539.t1.CDS2;Parent=g1539.t1
HiC_scaffold_1	gmst	exon	156285264	156285536	60.015606	-	2	ID=g1539.t1.exon2;Parent=g1539.t1
HiC_scaffold_1	AUGUSTUS	intron	156285537	156288172	1.0	-	.	ID=g1539.t2.intron4;Parent=g1539.t2
HiC_scaffold_1	gmst	intron	156285537	156288172	60.015606	-	0	ID=g1539.t1.intron2;Parent=g1539.t1
HiC_scaffold_1	AUGUSTUS	exon	156288173	156288493	.	-	.	ID=g1539.t2.exon5;Parent=g1539.t2
HiC_scaffold_1	AUGUSTUS	CDS	156288173	156288493	1.0	-	2	ID=g1539.t2.CDS5;Parent=g1539.t2
HiC_scaffold_1	gmst	CDS	156288173	156288493	60.015606	-	2	ID=g1539.t1.CDS3;Parent=g1539.t1
HiC_scaffold_1	gmst	exon	156288173	156288493	60.015606	-	2	ID=g1539.t1.exon3;Parent=g1539.t1
HiC_scaffold_1	AUGUSTUS	intron	156288494	156291861	1.0	-	.	ID=g1539.t2.intron5;Parent=g1539.t2
HiC_scaffold_1	gmst	intron	156288494	156291861	60.015606	-	0	ID=g1539.t1.intron3;Parent=g1539.t1
HiC_scaffold_1	AUGUSTUS	exon	156291862	156291943	.	-	.	ID=g1539.t2.exon6;Parent=g1539.t2
HiC_scaffold_1	AUGUSTUS	CDS	156291862	156291943	1.0	-	0	ID=g1539.t2.CDS6;Parent=g1539.t2
HiC_scaffold_1	gmst	CDS	156291862	156291943	60.015606	-	0	ID=g1539.t1.CDS4;Parent=g1539.t1
HiC_scaffold_1	gmst	exon	156291862	156291943	60.015606	-	0	ID=g1539.t1.exon4;Parent=g1539.t1
HiC_scaffold_1	AUGUSTUS	intron	156291944	156295427	1.0	-	.	ID=g1539.t2.intron6;Parent=g1539.t2
HiC_scaffold_1	gmst	intron	156291944	156295427	60.015606	-	0	ID=g1539.t1.intron4;Parent=g1539.t1
HiC_scaffold_1	AUGUSTUS	exon	156295428	156295439	.	-	.	ID=g1539.t2.exon7;Parent=g1539.t2
HiC_scaffold_1	AUGUSTUS	CDS	156295428	156295439	1.0	-	0	ID=g1539.t2.CDS7;Parent=g1539.t2
HiC_scaffold_1	gmst	CDS	156295428	156295439	60.015606	-	0	ID=g1539.t1.CDS5;Parent=g1539.t1
HiC_scaffold_1	gmst	exon	156295428	156295439	60.015606	-	0	ID=g1539.t1.exon5;Parent=g1539.t1
HiC_scaffold_1	AUGUSTUS	start_codon	156295437	156295439	.	-	0	ID=g1539.t2.start1;Parent=g1539.t2
HiC_scaffold_1	gmst	start_codon	156295437	156295439	60.015606	-	0	ID=g1539.t1.start1;Parent=g1539.t1
HiC_scaffold_1	AUGUSTUS	stop_codon	156305709	156305711	.	-	0	ID=g1540.t1.stop1;Parent=g1540.t1
HiC_scaffold_1	AUGUSTUS	exon	156305709	156305796	.	-	.	ID=g1540.t1.exon1;Parent=g1540.t1
HiC_scaffold_1	AUGUSTUS	CDS	156305709	156305796	1.0	-	1	ID=g1540.t1.CDS1;Parent=g1540.t1
HiC_scaffold_1	AUGUSTUS	gene	156305709	156322903	.	-	.	ID=g1540
HiC_scaffold_1	AUGUSTUS	mRNA	156305709	156322903	1.0	-	.	ID=g1540.t1;Parent=g1540;em_target=9668.ENSMPUP00000000341;em_score=598.7;em_evalue=3.3e-183;em_tcov=.;em_OGs=29EH5@1|root,2RMN6@2759|Eukaryota,3A4KT@33154|Opisthokonta,3BSG1@33208|Metazoa,3D8SD@33213|Bilateria,48834@7711|Chordata,499MB@7742|Vertebrata,3JFIW@40674|Mammalia,3EP9H@33554|Carnivora;em_COG_cat=T;em_desc=OX-2 membrane glycoprotein-like;em_max_annot_lvl=33208|Metazoa;em_PFAMs=C2-set_2,V-set;em_Preferred_name=Gm609;em_KEGG_ko=ko:K06556;em_BRITE=ko00000,ko04090
HiC_scaffold_1	AUGUSTUS	intron	156305797	156307446	1.0	-	.	ID=g1540.t1.intron1;Parent=g1540.t1
HiC_scaffold_1	AUGUSTUS	exon	156307447	156307549	.	-	.	ID=g1540.t1.exon2;Parent=g1540.t1
HiC_scaffold_1	AUGUSTUS	CDS	156307447	156307549	1.0	-	2	ID=g1540.t1.CDS2;Parent=g1540.t1
HiC_scaffold_1	AUGUSTUS	intron	156307550	156312445	1.0	-	.	ID=g1540.t1.intron2;Parent=g1540.t1
HiC_scaffold_1	AUGUSTUS	exon	156312446	156312745	.	-	.	ID=g1540.t1.exon3;Parent=g1540.t1
HiC_scaffold_1	AUGUSTUS	CDS	156312446	156312745	1.0	-	2	ID=g1540.t1.CDS3;Parent=g1540.t1
HiC_scaffold_1	AUGUSTUS	intron	156312746	156313635	1.0	-	.	ID=g1540.t1.intron3;Parent=g1540.t1
HiC_scaffold_1	AUGUSTUS	exon	156313636	156313974	.	-	.	ID=g1540.t1.exon4;Parent=g1540.t1
HiC_scaffold_1	AUGUSTUS	CDS	156313636	156313974	1.0	-	2	ID=g1540.t1.CDS4;Parent=g1540.t1
HiC_scaffold_1	AUGUSTUS	intron	156313975	156322839	1.0	-	.	ID=g1540.t1.intron4;Parent=g1540.t1
HiC_scaffold_1	AUGUSTUS	exon	156322840	156322903	.	-	.	ID=g1540.t1.exon5;Parent=g1540.t1
HiC_scaffold_1	AUGUSTUS	CDS	156322840	156322903	1.0	-	0	ID=g1540.t1.CDS5;Parent=g1540.t1
HiC_scaffold_1	AUGUSTUS	start_codon	156322901	156322903	.	-	0	ID=g1540.t1.start1;Parent=g1540.t1
HiC_scaffold_1	AUGUSTUS	stop_codon	156436038	156436040	.	-	0	ID=g1541.t1.stop1;Parent=g1541.t1
HiC_scaffold_1	AUGUSTUS	exon	156436038	156436042	.	-	.	ID=g1541.t1.exon1;Parent=g1541.t1
HiC_scaffold_1	AUGUSTUS	CDS	156436038	156436042	1.0	-	2	ID=g1541.t1.CDS1;Parent=g1541.t1
HiC_scaffold_1	AUGUSTUS	gene	156436038	156462983	.	-	.	ID=g1541
HiC_scaffold_1	AUGUSTUS	mRNA	156436038	156462983	1.0	-	.	ID=g1541.t1;Parent=g1541;em_target=9707.XP_004391748.1;em_score=430.7;em_evalue=2.9e-132;em_tcov=.;em_OGs=2DPPY@1|root,2S6A0@2759|Eukaryota,39ZWE@33154|Opisthokonta,3BQ0T@33208|Metazoa,3CUIZ@33213|Bilateria,482UH@7711|Chordata,493FX@7742|Vertebrata,3J2EA@40674|Mammalia,3ESWM@33554|Carnivora;em_COG_cat=S;em_desc=Chromosome 3 open reading frame 52;em_max_annot_lvl=33208|Metazoa;em_Preferred_name=C3orf52;em_GOs=;em_PFAMs=SEA
HiC_scaffold_1	AUGUSTUS	intron	156436043	156439959	1.0	-	.	ID=g1541.t1.intron1;Parent=g1541.t1
HiC_scaffold_1	AUGUSTUS	exon	156439960	156440141	.	-	.	ID=g1541.t1.exon2;Parent=g1541.t1
HiC_scaffold_1	AUGUSTUS	CDS	156439960	156440141	1.0	-	1	ID=g1541.t1.CDS2;Parent=g1541.t1
HiC_scaffold_1	AUGUSTUS	intron	156440142	156443385	1.0	-	.	ID=g1541.t1.intron2;Parent=g1541.t1
HiC_scaffold_1	AUGUSTUS	exon	156443386	156443456	.	-	.	ID=g1541.t1.exon3;Parent=g1541.t1
HiC_scaffold_1	AUGUSTUS	CDS	156443386	156443456	1.0	-	0	ID=g1541.t1.CDS3;Parent=g1541.t1
HiC_scaffold_1	AUGUSTUS	intron	156443457	156449416	1.0	-	.	ID=g1541.t1.intron3;Parent=g1541.t1
HiC_scaffold_1	AUGUSTUS	exon	156449417	156449544	.	-	.	ID=g1541.t1.exon4;Parent=g1541.t1
HiC_scaffold_1	AUGUSTUS	CDS	156449417	156449544	1.0	-	2	ID=g1541.t1.CDS4;Parent=g1541.t1
HiC_scaffold_1	AUGUSTUS	intron	156449545	156457014	1.0	-	.	ID=g1541.t1.intron4;Parent=g1541.t1
HiC_scaffold_1	AUGUSTUS	exon	156457015	156457144	.	-	.	ID=g1541.t1.exon5;Parent=g1541.t1
HiC_scaffold_1	AUGUSTUS	CDS	156457015	156457144	1.0	-	0	ID=g1541.t1.CDS5;Parent=g1541.t1
HiC_scaffold_1	AUGUSTUS	intron	156457145	156462845	1.0	-	.	ID=g1541.t1.intron5;Parent=g1541.t1
HiC_scaffold_1	AUGUSTUS	exon	156462846	156462983	.	-	.	ID=g1541.t1.exon6;Parent=g1541.t1
HiC_scaffold_1	AUGUSTUS	CDS	156462846	156462983	1.0	-	0	ID=g1541.t1.CDS6;Parent=g1541.t1
HiC_scaffold_1	AUGUSTUS	start_codon	156462981	156462983	.	-	0	ID=g1541.t1.start1;Parent=g1541.t1
HiC_scaffold_1	GeneMark.hmm3	stop_codon	156463183	156463185	.	-	0	ID=g1542.t2.stop1;Parent=g1542.t2
HiC_scaffold_1	GeneMark.hmm3	CDS	156463183	156463413	.	-	0	ID=g1542.t2.CDS1;Parent=g1542.t2
HiC_scaffold_1	GeneMark.hmm3	exon	156463183	156463413	.	-	0	ID=g1542.t2.exon1;Parent=g1542.t2
HiC_scaffold_1	AUGUSTUS	gene	156463183	156506270	.	-	.	ID=g1542
HiC_scaffold_1	GeneMark.hmm3	mRNA	156463183	156506270	.	-	.	ID=g1542.t2;Parent=g1542;em_target=9685.ENSFCAP00000005307;em_score=1554.4;em_evalue=0.0;em_tcov=.;em_OGs=COG5640@1|root,KOG3627@2759|Eukaryota,39RYD@33154|Opisthokonta,3BAN5@33208|Metazoa,3CWR6@33213|Bilateria,486CI@7711|Chordata,48W55@7742|Vertebrata,3JE3B@40674|Mammalia,3EEZ3@33554|Carnivora;em_COG_cat=E;em_desc=Transmembrane protease, serine 7;em_max_annot_lvl=33208|Metazoa;em_Preferred_name=TMPRSS7;em_KEGG_ko=ko:K09638;em_BRITE=ko00000,ko01000,ko01002;em_PFAMs=CUB,Ldl_recept_a,SEA,Trypsin;em_GOs=GO:0003674,GO:0003824,GO:0005575,GO:0005623,GO:0005886,GO:0006508,GO:0006807,GO:0008150,GO:0008152,GO:0008233,GO:0008236,GO:0016020,GO:0016787,GO:0017171,GO:0019538,GO:0043170,GO:0044238,GO:0044464,GO:0070011,GO:0071704,GO:0071944,GO:0140096,GO:1901564
HiC_scaffold_1	GeneMark.hmm3	intron	156463414	156472000	.	-	0	ID=g1542.t2.intron1;Parent=g1542.t2
HiC_scaffold_1	AUGUSTUS	stop_codon	156469975	156469977	.	-	0	ID=g1542.t1.stop1;Parent=g1542.t1
HiC_scaffold_1	AUGUSTUS	exon	156469975	156470145	.	-	.	ID=g1542.t1.exon1;Parent=g1542.t1
HiC_scaffold_1	AUGUSTUS	CDS	156469975	156470145	1.0	-	0	ID=g1542.t1.CDS1;Parent=g1542.t1
HiC_scaffold_1	AUGUSTUS	mRNA	156469975	156506270	.	-	.	ID=g1542.t1;Parent=g1542;em_target=9685.ENSFCAP00000005307;em_score=1793.0;em_evalue=0.0;em_tcov=.;em_OGs=COG5640@1|root,KOG3627@2759|Eukaryota,39RYD@33154|Opisthokonta,3BAN5@33208|Metazoa,3CWR6@33213|Bilateria,486CI@7711|Chordata,48W55@7742|Vertebrata,3JE3B@40674|Mammalia,3EEZ3@33554|Carnivora;em_COG_cat=E;em_desc=Transmembrane protease, serine 7;em_max_annot_lvl=33208|Metazoa;em_Preferred_name=TMPRSS7;em_KEGG_ko=ko:K09638;em_BRITE=ko00000,ko01000,ko01002;em_PFAMs=CUB,Ldl_recept_a,SEA,Trypsin;em_GOs=GO:0003674,GO:0003824,GO:0005575,GO:0005623,GO:0005886,GO:0006508,GO:0006807,GO:0008150,GO:0008152,GO:0008233,GO:0008236,GO:0016020,GO:0016787,GO:0017171,GO:0019538,GO:0043170,GO:0044238,GO:0044464,GO:0070011,GO:0071704,GO:0071944,GO:0140096,GO:1901564
HiC_scaffold_1	AUGUSTUS	intron	156470146	156472000	1.0	-	.	ID=g1542.t1.intron1;Parent=g1542.t1
HiC_scaffold_1	AUGUSTUS	exon	156472001	156472137	.	-	.	ID=g1542.t1.exon2;Parent=g1542.t1
HiC_scaffold_1	GeneMark.hmm3	CDS	156472001	156472137	.	-	2	ID=g1542.t2.CDS2;Parent=g1542.t2
HiC_scaffold_1	GeneMark.hmm3	exon	156472001	156472137	.	-	2	ID=g1542.t2.exon2;Parent=g1542.t2
HiC_scaffold_1	AUGUSTUS	CDS	156472001	156472137	1.0	-	2	ID=g1542.t1.CDS2;Parent=g1542.t1
HiC_scaffold_1	GeneMark.hmm3	intron	156472138	156473667	.	-	1	ID=g1542.t2.intron2;Parent=g1542.t2
HiC_scaffold_1	AUGUSTUS	intron	156472138	156473667	1.0	-	.	ID=g1542.t1.intron2;Parent=g1542.t1
HiC_scaffold_1	AUGUSTUS	exon	156473668	156473936	.	-	.	ID=g1542.t1.exon3;Parent=g1542.t1
HiC_scaffold_1	GeneMark.hmm3	CDS	156473668	156473936	.	-	1	ID=g1542.t2.CDS3;Parent=g1542.t2
HiC_scaffold_1	GeneMark.hmm3	exon	156473668	156473936	.	-	1	ID=g1542.t2.exon3;Parent=g1542.t2
HiC_scaffold_1	AUGUSTUS	CDS	156473668	156473936	1.0	-	1	ID=g1542.t1.CDS3;Parent=g1542.t1
HiC_scaffold_1	GeneMark.hmm3	intron	156473937	156475919	.	-	2	ID=g1542.t2.intron3;Parent=g1542.t2
HiC_scaffold_1	AUGUSTUS	intron	156473937	156475919	1.0	-	.	ID=g1542.t1.intron3;Parent=g1542.t1
HiC_scaffold_1	AUGUSTUS	exon	156475920	156476091	.	-	.	ID=g1542.t1.exon4;Parent=g1542.t1
HiC_scaffold_1	GeneMark.hmm3	CDS	156475920	156476091	.	-	2	ID=g1542.t2.CDS4;Parent=g1542.t2
HiC_scaffold_1	GeneMark.hmm3	exon	156475920	156476091	.	-	2	ID=g1542.t2.exon4;Parent=g1542.t2
HiC_scaffold_1	AUGUSTUS	CDS	156475920	156476091	1.0	-	2	ID=g1542.t1.CDS4;Parent=g1542.t1
HiC_scaffold_1	GeneMark.hmm3	intron	156476092	156476976	.	-	1	ID=g1542.t2.intron4;Parent=g1542.t2
HiC_scaffold_1	AUGUSTUS	intron	156476092	156476976	1.0	-	.	ID=g1542.t1.intron4;Parent=g1542.t1
HiC_scaffold_1	AUGUSTUS	exon	156476977	156477093	.	-	.	ID=g1542.t1.exon5;Parent=g1542.t1
HiC_scaffold_1	GeneMark.hmm3	CDS	156476977	156477093	.	-	2	ID=g1542.t2.CDS5;Parent=g1542.t2
HiC_scaffold_1	GeneMark.hmm3	exon	156476977	156477093	.	-	2	ID=g1542.t2.exon5;Parent=g1542.t2
HiC_scaffold_1	AUGUSTUS	CDS	156476977	156477093	1.0	-	2	ID=g1542.t1.CDS5;Parent=g1542.t1
HiC_scaffold_1	GeneMark.hmm3	intron	156477094	156477911	.	-	1	ID=g1542.t2.intron5;Parent=g1542.t2
HiC_scaffold_1	AUGUSTUS	intron	156477094	156477911	1.0	-	.	ID=g1542.t1.intron5;Parent=g1542.t1
HiC_scaffold_1	AUGUSTUS	exon	156477912	156478022	.	-	.	ID=g1542.t1.exon6;Parent=g1542.t1
HiC_scaffold_1	GeneMark.hmm3	CDS	156477912	156478022	.	-	2	ID=g1542.t2.CDS6;Parent=g1542.t2
HiC_scaffold_1	GeneMark.hmm3	exon	156477912	156478022	.	-	2	ID=g1542.t2.exon6;Parent=g1542.t2
HiC_scaffold_1	AUGUSTUS	CDS	156477912	156478022	1.0	-	2	ID=g1542.t1.CDS6;Parent=g1542.t1
HiC_scaffold_1	GeneMark.hmm3	intron	156478023	156480272	.	-	1	ID=g1542.t2.intron6;Parent=g1542.t2
HiC_scaffold_1	AUGUSTUS	intron	156478023	156480272	0.94	-	.	ID=g1542.t1.intron6;Parent=g1542.t1
HiC_scaffold_1	AUGUSTUS	exon	156480273	156480380	.	-	.	ID=g1542.t1.exon7;Parent=g1542.t1
HiC_scaffold_1	GeneMark.hmm3	CDS	156480273	156480380	.	-	2	ID=g1542.t2.CDS7;Parent=g1542.t2
HiC_scaffold_1	GeneMark.hmm3	exon	156480273	156480380	.	-	2	ID=g1542.t2.exon7;Parent=g1542.t2
HiC_scaffold_1	AUGUSTUS	CDS	156480273	156480380	0.94	-	2	ID=g1542.t1.CDS7;Parent=g1542.t1
HiC_scaffold_1	GeneMark.hmm3	intron	156480381	156482276	.	-	1	ID=g1542.t2.intron7;Parent=g1542.t2
HiC_scaffold_1	AUGUSTUS	intron	156480381	156482276	1.0	-	.	ID=g1542.t1.intron7;Parent=g1542.t1
HiC_scaffold_1	AUGUSTUS	exon	156482277	156482413	.	-	.	ID=g1542.t1.exon8;Parent=g1542.t1
HiC_scaffold_1	GeneMark.hmm3	CDS	156482277	156482413	.	-	1	ID=g1542.t2.CDS8;Parent=g1542.t2
HiC_scaffold_1	GeneMark.hmm3	exon	156482277	156482413	.	-	1	ID=g1542.t2.exon8;Parent=g1542.t2
HiC_scaffold_1	AUGUSTUS	CDS	156482277	156482413	1.0	-	1	ID=g1542.t1.CDS8;Parent=g1542.t1
HiC_scaffold_1	GeneMark.hmm3	intron	156482414	156485847	.	-	2	ID=g1542.t2.intron8;Parent=g1542.t2
HiC_scaffold_1	AUGUSTUS	intron	156482414	156485847	1.0	-	.	ID=g1542.t1.intron8;Parent=g1542.t1
HiC_scaffold_1	AUGUSTUS	exon	156485848	156485954	.	-	.	ID=g1542.t1.exon9;Parent=g1542.t1
HiC_scaffold_1	GeneMark.hmm3	CDS	156485848	156485954	.	-	0	ID=g1542.t2.CDS9;Parent=g1542.t2
HiC_scaffold_1	GeneMark.hmm3	exon	156485848	156485954	.	-	0	ID=g1542.t2.exon9;Parent=g1542.t2
HiC_scaffold_1	AUGUSTUS	CDS	156485848	156485954	1.0	-	0	ID=g1542.t1.CDS9;Parent=g1542.t1
HiC_scaffold_1	AUGUSTUS	intron	156485955	156491521	1.0	-	.	ID=g1542.t1.intron9;Parent=g1542.t1
HiC_scaffold_1	GeneMark.hmm3	intron	156485955	156493054	.	-	0	ID=g1542.t2.intron9;Parent=g1542.t2
HiC_scaffold_1	AUGUSTUS	exon	156491522	156491634	.	-	.	ID=g1542.t1.exon10;Parent=g1542.t1
HiC_scaffold_1	AUGUSTUS	CDS	156491522	156491634	1.0	-	2	ID=g1542.t1.CDS10;Parent=g1542.t1
HiC_scaffold_1	AUGUSTUS	intron	156491635	156493515	1.0	-	.	ID=g1542.t1.intron10;Parent=g1542.t1
HiC_scaffold_1	GeneMark.hmm3	CDS	156493055	156493158	.	-	2	ID=g1542.t2.CDS10;Parent=g1542.t2
HiC_scaffold_1	GeneMark.hmm3	exon	156493055	156493158	.	-	2	ID=g1542.t2.exon10;Parent=g1542.t2
HiC_scaffold_1	GeneMark.hmm3	intron	156493159	156493515	.	-	1	ID=g1542.t2.intron10;Parent=g1542.t2
HiC_scaffold_1	AUGUSTUS	exon	156493516	156493646	.	-	.	ID=g1542.t1.exon11;Parent=g1542.t1
HiC_scaffold_1	GeneMark.hmm3	CDS	156493516	156493646	.	-	1	ID=g1542.t2.CDS11;Parent=g1542.t2
HiC_scaffold_1	GeneMark.hmm3	exon	156493516	156493646	.	-	1	ID=g1542.t2.exon11;Parent=g1542.t2
HiC_scaffold_1	AUGUSTUS	CDS	156493516	156493646	1.0	-	1	ID=g1542.t1.CDS11;Parent=g1542.t1
HiC_scaffold_1	GeneMark.hmm3	intron	156493647	156494951	.	-	2	ID=g1542.t2.intron11;Parent=g1542.t2
HiC_scaffold_1	AUGUSTUS	intron	156493647	156494951	1.0	-	.	ID=g1542.t1.intron11;Parent=g1542.t1
HiC_scaffold_1	AUGUSTUS	exon	156494952	156495180	.	-	.	ID=g1542.t1.exon12;Parent=g1542.t1
HiC_scaffold_1	GeneMark.hmm3	CDS	156494952	156495180	.	-	2	ID=g1542.t2.CDS12;Parent=g1542.t2
HiC_scaffold_1	GeneMark.hmm3	exon	156494952	156495180	.	-	2	ID=g1542.t2.exon12;Parent=g1542.t2
HiC_scaffold_1	AUGUSTUS	CDS	156494952	156495180	1.0	-	2	ID=g1542.t1.CDS12;Parent=g1542.t1
HiC_scaffold_1	GeneMark.hmm3	intron	156495181	156497159	.	-	1	ID=g1542.t2.intron12;Parent=g1542.t2
HiC_scaffold_1	AUGUSTUS	intron	156495181	156497159	0.98	-	.	ID=g1542.t1.intron12;Parent=g1542.t1
HiC_scaffold_1	AUGUSTUS	exon	156497160	156497353	.	-	.	ID=g1542.t1.exon13;Parent=g1542.t1
HiC_scaffold_1	GeneMark.hmm3	CDS	156497160	156497353	.	-	1	ID=g1542.t2.CDS13;Parent=g1542.t2
HiC_scaffold_1	GeneMark.hmm3	exon	156497160	156497353	.	-	1	ID=g1542.t2.exon13;Parent=g1542.t2
HiC_scaffold_1	AUGUSTUS	CDS	156497160	156497353	1.0	-	1	ID=g1542.t1.CDS13;Parent=g1542.t1
HiC_scaffold_1	GeneMark.hmm3	intron	156497354	156498529	.	-	2	ID=g1542.t2.intron13;Parent=g1542.t2
HiC_scaffold_1	AUGUSTUS	intron	156497354	156498529	1.0	-	.	ID=g1542.t1.intron13;Parent=g1542.t1
HiC_scaffold_1	AUGUSTUS	exon	156498530	156498597	.	-	.	ID=g1542.t1.exon14;Parent=g1542.t1
HiC_scaffold_1	GeneMark.hmm3	CDS	156498530	156498597	.	-	0	ID=g1542.t2.CDS14;Parent=g1542.t2
HiC_scaffold_1	GeneMark.hmm3	exon	156498530	156498597	.	-	0	ID=g1542.t2.exon14;Parent=g1542.t2
HiC_scaffold_1	AUGUSTUS	CDS	156498530	156498597	1.0	-	0	ID=g1542.t1.CDS14;Parent=g1542.t1
HiC_scaffold_1	GeneMark.hmm3	intron	156498598	156500856	.	-	0	ID=g1542.t2.intron14;Parent=g1542.t2
HiC_scaffold_1	AUGUSTUS	intron	156498598	156500856	1.0	-	.	ID=g1542.t1.intron14;Parent=g1542.t1
HiC_scaffold_1	AUGUSTUS	exon	156500857	156500987	.	-	.	ID=g1542.t1.exon15;Parent=g1542.t1
HiC_scaffold_1	GeneMark.hmm3	CDS	156500857	156500987	.	-	2	ID=g1542.t2.CDS15;Parent=g1542.t2
HiC_scaffold_1	GeneMark.hmm3	exon	156500857	156500987	.	-	2	ID=g1542.t2.exon15;Parent=g1542.t2
HiC_scaffold_1	AUGUSTUS	CDS	156500857	156500987	1.0	-	2	ID=g1542.t1.CDS15;Parent=g1542.t1
HiC_scaffold_1	GeneMark.hmm3	intron	156500988	156504093	.	-	1	ID=g1542.t2.intron15;Parent=g1542.t2
HiC_scaffold_1	AUGUSTUS	intron	156500988	156504093	1.0	-	.	ID=g1542.t1.intron15;Parent=g1542.t1
HiC_scaffold_1	AUGUSTUS	exon	156504094	156504301	.	-	.	ID=g1542.t1.exon16;Parent=g1542.t1
HiC_scaffold_1	GeneMark.hmm3	CDS	156504094	156504301	.	-	0	ID=g1542.t2.CDS16;Parent=g1542.t2
HiC_scaffold_1	GeneMark.hmm3	exon	156504094	156504301	.	-	0	ID=g1542.t2.exon16;Parent=g1542.t2
HiC_scaffold_1	AUGUSTUS	CDS	156504094	156504301	1.0	-	0	ID=g1542.t1.CDS16;Parent=g1542.t1
HiC_scaffold_1	GeneMark.hmm3	intron	156504302	156506222	.	-	0	ID=g1542.t2.intron16;Parent=g1542.t2
HiC_scaffold_1	AUGUSTUS	intron	156504302	156506222	1.0	-	.	ID=g1542.t1.intron16;Parent=g1542.t1
HiC_scaffold_1	AUGUSTUS	exon	156506223	156506270	.	-	.	ID=g1542.t1.exon17;Parent=g1542.t1
HiC_scaffold_1	GeneMark.hmm3	CDS	156506223	156506270	.	-	0	ID=g1542.t2.CDS17;Parent=g1542.t2
HiC_scaffold_1	GeneMark.hmm3	exon	156506223	156506270	.	-	0	ID=g1542.t2.exon17;Parent=g1542.t2
HiC_scaffold_1	AUGUSTUS	CDS	156506223	156506270	1.0	-	0	ID=g1542.t1.CDS17;Parent=g1542.t1
HiC_scaffold_1	AUGUSTUS	start_codon	156506268	156506270	.	-	0	ID=g1542.t1.start1;Parent=g1542.t1
HiC_scaffold_1	GeneMark.hmm3	start_codon	156506268	156506270	.	-	0	ID=g1542.t2.start1;Parent=g1542.t2
HiC_scaffold_1	AUGUSTUS	stop_codon	156519202	156519204	.	-	0	ID=g1543.t1.stop1;Parent=g1543.t1
HiC_scaffold_1	AUGUSTUS	exon	156519202	156519343	.	-	.	ID=g1543.t1.exon1;Parent=g1543.t1
HiC_scaffold_1	AUGUSTUS	CDS	156519202	156519343	1.0	-	1	ID=g1543.t1.CDS1;Parent=g1543.t1
HiC_scaffold_1	AUGUSTUS	gene	156519202	156532939	.	-	.	ID=g1543
HiC_scaffold_1	AUGUSTUS	mRNA	156519202	156532939	1.0	-	.	ID=g1543.t1;Parent=g1543;em_target=34839.XP_005386436.1;em_score=453.5;em_evalue=2.2e-139;em_tcov=.;em_OGs=COG5199@1|root,KOG2046@2759|Eukaryota,39VUB@33154|Opisthokonta,3BGB2@33208|Metazoa,3D1Q3@33213|Bilateria,48477@7711|Chordata,48X97@7742|Vertebrata,3J8PU@40674|Mammalia,35I8Z@314146|Euarchontoglires;em_COG_cat=Z;em_desc=actin filament binding;em_max_annot_lvl=33208|Metazoa;em_Preferred_name=TAGLN3;em_KEGG_ko=ko:K20526;em_BRITE=ko00000,ko04131;em_PFAMs=CH,Calponin;em_GOs=GO:0000122,GO:0000976,GO:0000977,GO:0000978,GO:0000987,GO:0001012,GO:0001067,GO:0003008,GO:0003012,GO:0003674,GO:0003676,GO:0003677,GO:0003690,GO:0003779,GO:0005488,GO:0005515,GO:0005575,GO:0005622,GO:0005623,GO:0005634,GO:0005737,GO:0005856,GO:0005865,GO:0006355,GO:0006357,GO:0006936,GO:0006939,GO:0007154,GO:0007165,GO:0007275,GO:0007399,GO:0007417,GO:0008092,GO:0008150,GO:0009719,GO:0009725,GO:0009755,GO:0009889,GO:0009890,GO:0009892,GO:0009987,GO:0010033,GO:0010468,GO:0010556,GO:0010558,GO:0010605,GO:0010629,GO:0015629,GO:0019219,GO:0019222,GO:0023052,GO:0030016,GO:0030017,GO:0030522,GO:0031323,GO:0031324,GO:0031326,GO:0031327,GO:0032501,GO:0032502,GO:0032870,GO:0035626,GO:0036379,GO:0042221,GO:0043209,GO:0043226,GO:0043227,GO:0043228,GO:0043229,GO:0043231,GO:0043232,GO:0043292,GO:0043565,GO:0044212,GO:0044422,GO:0044424,GO:0044430,GO:0044444,GO:0044446,GO:0044449,GO:0044464,GO:0045892,GO:0045934,GO:0048519,GO:0048523,GO:0048731,GO:0048856,GO:0050789,GO:0050794,GO:0050896,GO:0051171,GO:0051172,GO:0051252,GO:0051253,GO:0051716,GO:0060255,GO:0065007,GO:0070594,GO:0070887,GO:0071310,GO:0071495,GO:0080090,GO:0097159,GO:0099080,GO:0099081,GO:0099512,GO:1901363,GO:1902679,GO:1903506,GO:1903507,GO:1990837,GO:2000112,GO:2000113,GO:2001141
HiC_scaffold_1	AUGUSTUS	intron	156519344	156520775	1.0	-	.	ID=g1543.t1.intron1;Parent=g1543.t1
HiC_scaffold_1	AUGUSTUS	exon	156520776	156520878	.	-	.	ID=g1543.t1.exon2;Parent=g1543.t1
HiC_scaffold_1	AUGUSTUS	CDS	156520776	156520878	1.0	-	2	ID=g1543.t1.CDS2;Parent=g1543.t1
HiC_scaffold_1	AUGUSTUS	intron	156520879	156531434	1.0	-	.	ID=g1543.t1.intron2;Parent=g1543.t1
HiC_scaffold_1	AUGUSTUS	exon	156531435	156531609	.	-	.	ID=g1543.t1.exon3;Parent=g1543.t1
HiC_scaffold_1	AUGUSTUS	CDS	156531435	156531609	1.0	-	0	ID=g1543.t1.CDS3;Parent=g1543.t1
HiC_scaffold_1	AUGUSTUS	intron	156531610	156532759	1.0	-	.	ID=g1543.t1.intron3;Parent=g1543.t1
HiC_scaffold_1	AUGUSTUS	exon	156532760	156532939	.	-	.	ID=g1543.t1.exon4;Parent=g1543.t1
HiC_scaffold_1	AUGUSTUS	CDS	156532760	156532939	1.0	-	0	ID=g1543.t1.CDS4;Parent=g1543.t1
HiC_scaffold_1	AUGUSTUS	start_codon	156532937	156532939	.	-	0	ID=g1543.t1.start1;Parent=g1543.t1
HiC_scaffold_1	AUGUSTUS	stop_codon	156541371	156541373	.	-	0	ID=g1544.t1.stop1;Parent=g1544.t1
HiC_scaffold_1	AUGUSTUS	exon	156541371	156541715	.	-	.	ID=g1544.t1.exon1;Parent=g1544.t1
HiC_scaffold_1	AUGUSTUS	CDS	156541371	156541715	1.0	-	0	ID=g1544.t1.CDS1;Parent=g1544.t1
HiC_scaffold_1	AUGUSTUS	gene	156541371	156555892	.	-	.	ID=g1544
HiC_scaffold_1	AUGUSTUS	mRNA	156541371	156555892	1.0	-	.	ID=g1544.t1;Parent=g1544;em_target=9707.XP_004391668.1;em_score=670.4;em_evalue=1.2e-204;em_tcov=.;em_OGs=COG0596@1|root,2QT21@2759|Eukaryota,39IPK@33154|Opisthokonta,3BDDA@33208|Metazoa,3CVVT@33213|Bilateria,48AMJ@7711|Chordata,494IS@7742|Vertebrata,3J74T@40674|Mammalia,3ENMY@33554|Carnivora;em_COG_cat=S;em_desc=Abhydrolase domain containing 10;em_max_annot_lvl=33208|Metazoa;em_Preferred_name=ABHD10;em_EC=3.1.1.93;em_KEGG_ko=ko:K13702;em_BRITE=ko00000,ko01000,ko01002;em_PFAMs=Abhydrolase_1,Abhydrolase_6,Hydrolase_4;em_GOs=GO:0003674,GO:0003824,GO:0004553,GO:0005575,GO:0005622,GO:0005623,GO:0005737,GO:0005739,GO:0005759,GO:0005829,GO:0005975,GO:0005996,GO:0006063,GO:0006082,GO:0008150,GO:0008152,GO:0009056,GO:0009987,GO:0016052,GO:0016054,GO:0016137,GO:0016139,GO:0016787,GO:0016798,GO:0019389,GO:0019391,GO:0019585,GO:0019752,GO:0031974,GO:0032787,GO:0043226,GO:0043227,GO:0043229,GO:0043231,GO:0043233,GO:0043436,GO:0044237,GO:0044238,GO:0044248,GO:0044262,GO:0044275,GO:0044281,GO:0044282,GO:0044422,GO:0044424,GO:0044429,GO:0044444,GO:0044446,GO:0044464,GO:0046395,GO:0052695,GO:0070013,GO:0071704,GO:1901135,GO:1901136,GO:1901575,GO:1901657,GO:1901658
HiC_scaffold_1	AUGUSTUS	intron	156541716	156546554	1.0	-	.	ID=g1544.t1.intron1;Parent=g1544.t1
HiC_scaffold_1	AUGUSTUS	exon	156546555	156546692	.	-	.	ID=g1544.t1.exon2;Parent=g1544.t1
HiC_scaffold_1	AUGUSTUS	CDS	156546555	156546692	1.0	-	0	ID=g1544.t1.CDS2;Parent=g1544.t1
HiC_scaffold_1	AUGUSTUS	intron	156546693	156547013	1.0	-	.	ID=g1544.t1.intron2;Parent=g1544.t1
HiC_scaffold_1	AUGUSTUS	exon	156547014	156547125	.	-	.	ID=g1544.t1.exon3;Parent=g1544.t1
HiC_scaffold_1	AUGUSTUS	CDS	156547014	156547125	1.0	-	1	ID=g1544.t1.CDS3;Parent=g1544.t1
HiC_scaffold_1	AUGUSTUS	intron	156547126	156552607	1.0	-	.	ID=g1544.t1.intron3;Parent=g1544.t1
HiC_scaffold_1	AUGUSTUS	exon	156552608	156552791	.	-	.	ID=g1544.t1.exon4;Parent=g1544.t1
HiC_scaffold_1	AUGUSTUS	CDS	156552608	156552791	1.0	-	2	ID=g1544.t1.CDS4;Parent=g1544.t1
HiC_scaffold_1	AUGUSTUS	intron	156552792	156555753	1.0	-	.	ID=g1544.t1.intron4;Parent=g1544.t1
HiC_scaffold_1	AUGUSTUS	exon	156555754	156555892	.	-	.	ID=g1544.t1.exon5;Parent=g1544.t1
HiC_scaffold_1	AUGUSTUS	CDS	156555754	156555892	1.0	-	0	ID=g1544.t1.CDS5;Parent=g1544.t1
HiC_scaffold_1	AUGUSTUS	start_codon	156555890	156555892	.	-	0	ID=g1544.t1.start1;Parent=g1544.t1
HiC_scaffold_1	AUGUSTUS	stop_codon	156560278	156560280	.	-	0	ID=g1545.t1.stop1;Parent=g1545.t1
HiC_scaffold_1	AUGUSTUS	stop_codon	156560278	156560280	.	-	0	ID=g1545.t2.stop1;Parent=g1545.t2
HiC_scaffold_1	AUGUSTUS	stop_codon	156560278	156560280	.	-	0	ID=g1545.t3.stop1;Parent=g1545.t3
HiC_scaffold_1	AUGUSTUS	stop_codon	156560278	156560280	.	-	0	ID=g1545.t4.stop1;Parent=g1545.t4
HiC_scaffold_1	AUGUSTUS	stop_codon	156560278	156560280	.	-	0	ID=g1545.t5.stop1;Parent=g1545.t5
HiC_scaffold_1	gmst	stop_codon	156560278	156560280	281.791838	-	0	ID=g1545.t7.stop1;Parent=g1545.t7
HiC_scaffold_1	gmst	stop_codon	156560278	156560280	282.133616	-	0	ID=g1545.t9.stop1;Parent=g1545.t9
HiC_scaffold_1	gmst	stop_codon	156560278	156560280	288.484661	-	0	ID=g1545.t10.stop1;Parent=g1545.t10
HiC_scaffold_1	gmst	stop_codon	156560278	156560280	295.861788	-	0	ID=g1545.t6.stop1;Parent=g1545.t6
HiC_scaffold_1	gmst	stop_codon	156560278	156560280	296.417018	-	0	ID=g1545.t11.stop1;Parent=g1545.t11
HiC_scaffold_1	gmst	stop_codon	156560278	156560280	305.888798	-	0	ID=g1545.t8.stop1;Parent=g1545.t8
HiC_scaffold_1	AUGUSTUS	exon	156560278	156560418	.	-	.	ID=g1545.t1.exon1;Parent=g1545.t1
HiC_scaffold_1	AUGUSTUS	exon	156560278	156560418	.	-	.	ID=g1545.t2.exon1;Parent=g1545.t2
HiC_scaffold_1	AUGUSTUS	exon	156560278	156560418	.	-	.	ID=g1545.t3.exon1;Parent=g1545.t3
HiC_scaffold_1	AUGUSTUS	exon	156560278	156560418	.	-	.	ID=g1545.t4.exon1;Parent=g1545.t4
HiC_scaffold_1	AUGUSTUS	exon	156560278	156560418	.	-	.	ID=g1545.t5.exon1;Parent=g1545.t5
HiC_scaffold_1	AUGUSTUS	CDS	156560278	156560418	1.0	-	0	ID=g1545.t1.CDS1;Parent=g1545.t1
HiC_scaffold_1	AUGUSTUS	CDS	156560278	156560418	1.0	-	0	ID=g1545.t2.CDS1;Parent=g1545.t2
HiC_scaffold_1	AUGUSTUS	CDS	156560278	156560418	1.0	-	0	ID=g1545.t3.CDS1;Parent=g1545.t3
HiC_scaffold_1	AUGUSTUS	CDS	156560278	156560418	1.0	-	0	ID=g1545.t4.CDS1;Parent=g1545.t4
HiC_scaffold_1	AUGUSTUS	CDS	156560278	156560418	1.0	-	0	ID=g1545.t5.CDS1;Parent=g1545.t5
HiC_scaffold_1	gmst	CDS	156560278	156560418	281.791838	-	0	ID=g1545.t7.CDS1;Parent=g1545.t7
HiC_scaffold_1	gmst	exon	156560278	156560418	281.791838	-	0	ID=g1545.t7.exon1;Parent=g1545.t7
HiC_scaffold_1	gmst	CDS	156560278	156560418	282.133616	-	0	ID=g1545.t9.CDS1;Parent=g1545.t9
HiC_scaffold_1	gmst	exon	156560278	156560418	282.133616	-	0	ID=g1545.t9.exon1;Parent=g1545.t9
HiC_scaffold_1	gmst	CDS	156560278	156560418	288.484661	-	0	ID=g1545.t10.CDS1;Parent=g1545.t10
HiC_scaffold_1	gmst	exon	156560278	156560418	288.484661	-	0	ID=g1545.t10.exon1;Parent=g1545.t10
HiC_scaffold_1	gmst	CDS	156560278	156560418	295.861788	-	0	ID=g1545.t6.CDS1;Parent=g1545.t6
HiC_scaffold_1	gmst	exon	156560278	156560418	295.861788	-	0	ID=g1545.t6.exon1;Parent=g1545.t6
HiC_scaffold_1	gmst	CDS	156560278	156560418	296.417018	-	0	ID=g1545.t11.CDS1;Parent=g1545.t11
HiC_scaffold_1	gmst	exon	156560278	156560418	296.417018	-	0	ID=g1545.t11.exon1;Parent=g1545.t11
HiC_scaffold_1	gmst	CDS	156560278	156560418	305.888798	-	0	ID=g1545.t8.CDS1;Parent=g1545.t8
HiC_scaffold_1	gmst	exon	156560278	156560418	305.888798	-	0	ID=g1545.t8.exon1;Parent=g1545.t8
HiC_scaffold_1	AUGUSTUS	gene	156560278	156644109	.	-	.	ID=g1545
HiC_scaffold_1	gmst	mRNA	156560278	156644109	.	-	.	ID=g1545.t10;Parent=g1545;em_target=9707.XP_004391669.1;em_score=2531.9;em_evalue=0.0;em_tcov=.;em_OGs=2C17U@1|root,2QUWG@2759|Eukaryota,3AIUV@33154|Opisthokonta,3BZ1T@33208|Metazoa,3E6DB@33213|Bilateria,481GG@7711|Chordata,491WD@7742|Vertebrata,3J9GS@40674|Mammalia,3EM7I@33554|Carnivora;em_COG_cat=T;em_desc=Pleckstrin homology-like domain family B member 2;em_max_annot_lvl=33208|Metazoa;em_Preferred_name=PHLDB2;em_PFAMs=PH;em_GOs=GO:0000226,GO:0001952,GO:0001953,GO:0005575,GO:0005622,GO:0005623,GO:0005737,GO:0005829,GO:0005856,GO:0005886,GO:0005938,GO:0006996,GO:0007010,GO:0007017,GO:0007162,GO:0008104,GO:0008150,GO:0009987,GO:0010470,GO:0010639,GO:0010717,GO:0010810,GO:0010812,GO:0016020,GO:0016043,GO:0022603,GO:0030155,GO:0030334,GO:0030336,GO:0031252,GO:0032101,GO:0032102,GO:0032231,GO:0032232,GO:0032879,GO:0032886,GO:0032956,GO:0032970,GO:0033036,GO:0033043,GO:0040012,GO:0040013,GO:0040019,GO:0043226,GO:0043228,GO:0043229,GO:0043232,GO:0044087,GO:0044089,GO:0044424,GO:0044444,GO:0044448,GO:0044464,GO:0045111,GO:0045178,GO:0045180,GO:0045184,GO:0045595,GO:0045995,GO:0048518,GO:0048519,GO:0048522,GO:0048523,GO:0048583,GO:0048585,GO:0050789,GO:0050793,GO:0050794,GO:0051093,GO:0051094,GO:0051128,GO:0051129,GO:0051130,GO:0051179,GO:0051234,GO:0051239,GO:0051240,GO:0051270,GO:0051271,GO:0051492,GO:0051493,GO:0051494,GO:0051497,GO:0051893,GO:0051895,GO:0061041,GO:0061045,GO:0065007,GO:0070507,GO:0071840,GO:0071944,GO:0080134,GO:0090109,GO:0099568,GO:0099738,GO:0110011,GO:0110020,GO:0110053,GO:1901888,GO:1901889,GO:1902903,GO:1902904,GO:1903034,GO:1903035,GO:1903053,GO:1903055,GO:1903391,GO:1903392,GO:1903689,GO:1903690,GO:1904259,GO:1904261,GO:1905330,GO:1905331,GO:2000026,GO:2000145,GO:2000146
HiC_scaffold_1	gmst	mRNA	156560278	156644109	.	-	.	ID=g1545.t11;Parent=g1545;em_target=9707.XP_004391669.1;em_score=2584.3;em_evalue=0.0;em_tcov=.;em_OGs=2C17U@1|root,2QUWG@2759|Eukaryota,3AIUV@33154|Opisthokonta,3BZ1T@33208|Metazoa,3E6DB@33213|Bilateria,481GG@7711|Chordata,491WD@7742|Vertebrata,3J9GS@40674|Mammalia,3EM7I@33554|Carnivora;em_COG_cat=T;em_desc=Pleckstrin homology-like domain family B member 2;em_max_annot_lvl=33208|Metazoa;em_Preferred_name=PHLDB2;em_PFAMs=PH;em_GOs=GO:0000226,GO:0001952,GO:0001953,GO:0005575,GO:0005622,GO:0005623,GO:0005737,GO:0005829,GO:0005856,GO:0005886,GO:0005938,GO:0006996,GO:0007010,GO:0007017,GO:0007162,GO:0008104,GO:0008150,GO:0009987,GO:0010470,GO:0010639,GO:0010717,GO:0010810,GO:0010812,GO:0016020,GO:0016043,GO:0022603,GO:0030155,GO:0030334,GO:0030336,GO:0031252,GO:0032101,GO:0032102,GO:0032231,GO:0032232,GO:0032879,GO:0032886,GO:0032956,GO:0032970,GO:0033036,GO:0033043,GO:0040012,GO:0040013,GO:0040019,GO:0043226,GO:0043228,GO:0043229,GO:0043232,GO:0044087,GO:0044089,GO:0044424,GO:0044444,GO:0044448,GO:0044464,GO:0045111,GO:0045178,GO:0045180,GO:0045184,GO:0045595,GO:0045995,GO:0048518,GO:0048519,GO:0048522,GO:0048523,GO:0048583,GO:0048585,GO:0050789,GO:0050793,GO:0050794,GO:0051093,GO:0051094,GO:0051128,GO:0051129,GO:0051130,GO:0051179,GO:0051234,GO:0051239,GO:0051240,GO:0051270,GO:0051271,GO:0051492,GO:0051493,GO:0051494,GO:0051497,GO:0051893,GO:0051895,GO:0061041,GO:0061045,GO:0065007,GO:0070507,GO:0071840,GO:0071944,GO:0080134,GO:0090109,GO:0099568,GO:0099738,GO:0110011,GO:0110020,GO:0110053,GO:1901888,GO:1901889,GO:1902903,GO:1902904,GO:1903034,GO:1903035,GO:1903053,GO:1903055,GO:1903391,GO:1903392,GO:1903689,GO:1903690,GO:1904259,GO:1904261,GO:1905330,GO:1905331,GO:2000026,GO:2000145,GO:2000146
HiC_scaffold_1	gmst	mRNA	156560278	156644109	.	-	.	ID=g1545.t6;Parent=g1545;em_target=9707.XP_004391669.1;em_score=2669.8;em_evalue=0.0;em_tcov=.;em_OGs=2C17U@1|root,2QUWG@2759|Eukaryota,3AIUV@33154|Opisthokonta,3BZ1T@33208|Metazoa,3E6DB@33213|Bilateria,481GG@7711|Chordata,491WD@7742|Vertebrata,3J9GS@40674|Mammalia,3EM7I@33554|Carnivora;em_COG_cat=T;em_desc=Pleckstrin homology-like domain family B member 2;em_max_annot_lvl=33208|Metazoa;em_Preferred_name=PHLDB2;em_PFAMs=PH;em_GOs=GO:0000226,GO:0001952,GO:0001953,GO:0005575,GO:0005622,GO:0005623,GO:0005737,GO:0005829,GO:0005856,GO:0005886,GO:0005938,GO:0006996,GO:0007010,GO:0007017,GO:0007162,GO:0008104,GO:0008150,GO:0009987,GO:0010470,GO:0010639,GO:0010717,GO:0010810,GO:0010812,GO:0016020,GO:0016043,GO:0022603,GO:0030155,GO:0030334,GO:0030336,GO:0031252,GO:0032101,GO:0032102,GO:0032231,GO:0032232,GO:0032879,GO:0032886,GO:0032956,GO:0032970,GO:0033036,GO:0033043,GO:0040012,GO:0040013,GO:0040019,GO:0043226,GO:0043228,GO:0043229,GO:0043232,GO:0044087,GO:0044089,GO:0044424,GO:0044444,GO:0044448,GO:0044464,GO:0045111,GO:0045178,GO:0045180,GO:0045184,GO:0045595,GO:0045995,GO:0048518,GO:0048519,GO:0048522,GO:0048523,GO:0048583,GO:0048585,GO:0050789,GO:0050793,GO:0050794,GO:0051093,GO:0051094,GO:0051128,GO:0051129,GO:0051130,GO:0051179,GO:0051234,GO:0051239,GO:0051240,GO:0051270,GO:0051271,GO:0051492,GO:0051493,GO:0051494,GO:0051497,GO:0051893,GO:0051895,GO:0061041,GO:0061045,GO:0065007,GO:0070507,GO:0071840,GO:0071944,GO:0080134,GO:0090109,GO:0099568,GO:0099738,GO:0110011,GO:0110020,GO:0110053,GO:1901888,GO:1901889,GO:1902903,GO:1902904,GO:1903034,GO:1903035,GO:1903053,GO:1903055,GO:1903391,GO:1903392,GO:1903689,GO:1903690,GO:1904259,GO:1904261,GO:1905330,GO:1905331,GO:2000026,GO:2000145,GO:2000146
HiC_scaffold_1	gmst	mRNA	156560278	156644109	.	-	.	ID=g1545.t7;Parent=g1545;em_target=9707.XP_004391669.1;em_score=2408.3;em_evalue=0.0;em_tcov=.;em_OGs=2C17U@1|root,2QUWG@2759|Eukaryota,3AIUV@33154|Opisthokonta,3BZ1T@33208|Metazoa,3E6DB@33213|Bilateria,481GG@7711|Chordata,491WD@7742|Vertebrata,3J9GS@40674|Mammalia,3EM7I@33554|Carnivora;em_COG_cat=T;em_desc=Pleckstrin homology-like domain family B member 2;em_max_annot_lvl=33208|Metazoa;em_Preferred_name=PHLDB2;em_PFAMs=PH;em_GOs=GO:0000226,GO:0001952,GO:0001953,GO:0005575,GO:0005622,GO:0005623,GO:0005737,GO:0005829,GO:0005856,GO:0005886,GO:0005938,GO:0006996,GO:0007010,GO:0007017,GO:0007162,GO:0008104,GO:0008150,GO:0009987,GO:0010470,GO:0010639,GO:0010717,GO:0010810,GO:0010812,GO:0016020,GO:0016043,GO:0022603,GO:0030155,GO:0030334,GO:0030336,GO:0031252,GO:0032101,GO:0032102,GO:0032231,GO:0032232,GO:0032879,GO:0032886,GO:0032956,GO:0032970,GO:0033036,GO:0033043,GO:0040012,GO:0040013,GO:0040019,GO:0043226,GO:0043228,GO:0043229,GO:0043232,GO:0044087,GO:0044089,GO:0044424,GO:0044444,GO:0044448,GO:0044464,GO:0045111,GO:0045178,GO:0045180,GO:0045184,GO:0045595,GO:0045995,GO:0048518,GO:0048519,GO:0048522,GO:0048523,GO:0048583,GO:0048585,GO:0050789,GO:0050793,GO:0050794,GO:0051093,GO:0051094,GO:0051128,GO:0051129,GO:0051130,GO:0051179,GO:0051234,GO:0051239,GO:0051240,GO:0051270,GO:0051271,GO:0051492,GO:0051493,GO:0051494,GO:0051497,GO:0051893,GO:0051895,GO:0061041,GO:0061045,GO:0065007,GO:0070507,GO:0071840,GO:0071944,GO:0080134,GO:0090109,GO:0099568,GO:0099738,GO:0110011,GO:0110020,GO:0110053,GO:1901888,GO:1901889,GO:1902903,GO:1902904,GO:1903034,GO:1903035,GO:1903053,GO:1903055,GO:1903391,GO:1903392,GO:1903689,GO:1903690,GO:1904259,GO:1904261,GO:1905330,GO:1905331,GO:2000026,GO:2000145,GO:2000146
HiC_scaffold_1	gmst	mRNA	156560278	156644109	.	-	.	ID=g1545.t8;Parent=g1545;em_target=9767.XP_007182001.1;em_score=2625.6;em_evalue=0.0;em_tcov=.;em_OGs=2C17U@1|root,2QUWG@2759|Eukaryota,3AIUV@33154|Opisthokonta,3BZ1T@33208|Metazoa,3E6DB@33213|Bilateria,481GG@7711|Chordata,491WD@7742|Vertebrata,3J9GS@40674|Mammalia,4J21P@91561|Cetartiodactyla;em_COG_cat=T;em_desc=Pleckstrin homology-like domain family B member;em_max_annot_lvl=33208|Metazoa;em_Preferred_name=PHLDB2;em_PFAMs=PH;em_GOs=GO:0000226,GO:0001952,GO:0001953,GO:0005575,GO:0005622,GO:0005623,GO:0005737,GO:0005829,GO:0005856,GO:0005886,GO:0005938,GO:0006996,GO:0007010,GO:0007017,GO:0007162,GO:0008104,GO:0008150,GO:0009987,GO:0010470,GO:0010639,GO:0010717,GO:0010810,GO:0010812,GO:0016020,GO:0016043,GO:0022603,GO:0030155,GO:0030334,GO:0030336,GO:0031252,GO:0032101,GO:0032102,GO:0032231,GO:0032232,GO:0032879,GO:0032886,GO:0032956,GO:0032970,GO:0033036,GO:0033043,GO:0040012,GO:0040013,GO:0040019,GO:0043226,GO:0043228,GO:0043229,GO:0043232,GO:0044087,GO:0044089,GO:0044424,GO:0044444,GO:0044448,GO:0044464,GO:0045111,GO:0045178,GO:0045180,GO:0045184,GO:0045595,GO:0045995,GO:0048518,GO:0048519,GO:0048522,GO:0048523,GO:0048583,GO:0048585,GO:0050789,GO:0050793,GO:0050794,GO:0051093,GO:0051094,GO:0051128,GO:0051129,GO:0051130,GO:0051179,GO:0051234,GO:0051239,GO:0051240,GO:0051270,GO:0051271,GO:0051492,GO:0051493,GO:0051494,GO:0051497,GO:0051893,GO:0051895,GO:0061041,GO:0061045,GO:0065007,GO:0070507,GO:0071840,GO:0071944,GO:0080134,GO:0090109,GO:0099568,GO:0099738,GO:0110011,GO:0110020,GO:0110053,GO:1901888,GO:1901889,GO:1902903,GO:1902904,GO:1903034,GO:1903035,GO:1903053,GO:1903055,GO:1903391,GO:1903392,GO:1903689,GO:1903690,GO:1904259,GO:1904261,GO:1905330,GO:1905331,GO:2000026,GO:2000145,GO:2000146
HiC_scaffold_1	gmst	mRNA	156560278	156644109	.	-	.	ID=g1545.t9;Parent=g1545;em_target=9707.XP_004391669.1;em_score=2427.9;em_evalue=0.0;em_tcov=.;em_OGs=2C17U@1|root,2QUWG@2759|Eukaryota,3AIUV@33154|Opisthokonta,3BZ1T@33208|Metazoa,3E6DB@33213|Bilateria,481GG@7711|Chordata,491WD@7742|Vertebrata,3J9GS@40674|Mammalia,3EM7I@33554|Carnivora;em_COG_cat=T;em_desc=Pleckstrin homology-like domain family B member 2;em_max_annot_lvl=33208|Metazoa;em_Preferred_name=PHLDB2;em_PFAMs=PH;em_GOs=GO:0000226,GO:0001952,GO:0001953,GO:0005575,GO:0005622,GO:0005623,GO:0005737,GO:0005829,GO:0005856,GO:0005886,GO:0005938,GO:0006996,GO:0007010,GO:0007017,GO:0007162,GO:0008104,GO:0008150,GO:0009987,GO:0010470,GO:0010639,GO:0010717,GO:0010810,GO:0010812,GO:0016020,GO:0016043,GO:0022603,GO:0030155,GO:0030334,GO:0030336,GO:0031252,GO:0032101,GO:0032102,GO:0032231,GO:0032232,GO:0032879,GO:0032886,GO:0032956,GO:0032970,GO:0033036,GO:0033043,GO:0040012,GO:0040013,GO:0040019,GO:0043226,GO:0043228,GO:0043229,GO:0043232,GO:0044087,GO:0044089,GO:0044424,GO:0044444,GO:0044448,GO:0044464,GO:0045111,GO:0045178,GO:0045180,GO:0045184,GO:0045595,GO:0045995,GO:0048518,GO:0048519,GO:0048522,GO:0048523,GO:0048583,GO:0048585,GO:0050789,GO:0050793,GO:0050794,GO:0051093,GO:0051094,GO:0051128,GO:0051129,GO:0051130,GO:0051179,GO:0051234,GO:0051239,GO:0051240,GO:0051270,GO:0051271,GO:0051492,GO:0051493,GO:0051494,GO:0051497,GO:0051893,GO:0051895,GO:0061041,GO:0061045,GO:0065007,GO:0070507,GO:0071840,GO:0071944,GO:0080134,GO:0090109,GO:0099568,GO:0099738,GO:0110011,GO:0110020,GO:0110053,GO:1901888,GO:1901889,GO:1902903,GO:1902904,GO:1903034,GO:1903035,GO:1903053,GO:1903055,GO:1903391,GO:1903392,GO:1903689,GO:1903690,GO:1904259,GO:1904261,GO:1905330,GO:1905331,GO:2000026,GO:2000145,GO:2000146
HiC_scaffold_1	AUGUSTUS	mRNA	156560278	156644109	0.8	-	.	ID=g1545.t5;Parent=g1545;em_target=9694.XP_007098655.1;em_score=2414.0;em_evalue=0.0;em_tcov=.;em_OGs=2C17U@1|root,2QUWG@2759|Eukaryota,3AIUV@33154|Opisthokonta,3BZ1T@33208|Metazoa,3E6DB@33213|Bilateria,481GG@7711|Chordata,491WD@7742|Vertebrata,3J9GS@40674|Mammalia,3EM7I@33554|Carnivora;em_COG_cat=T;em_desc=Pleckstrin homology-like domain family B member 2;em_max_annot_lvl=33208|Metazoa;em_Preferred_name=PHLDB2;em_PFAMs=PH;em_GOs=GO:0000226,GO:0001952,GO:0001953,GO:0005575,GO:0005622,GO:0005623,GO:0005737,GO:0005829,GO:0005856,GO:0005886,GO:0005938,GO:0006996,GO:0007010,GO:0007017,GO:0007162,GO:0008104,GO:0008150,GO:0009987,GO:0010470,GO:0010639,GO:0010717,GO:0010810,GO:0010812,GO:0016020,GO:0016043,GO:0022603,GO:0030155,GO:0030334,GO:0030336,GO:0031252,GO:0032101,GO:0032102,GO:0032231,GO:0032232,GO:0032879,GO:0032886,GO:0032956,GO:0032970,GO:0033036,GO:0033043,GO:0040012,GO:0040013,GO:0040019,GO:0043226,GO:0043228,GO:0043229,GO:0043232,GO:0044087,GO:0044089,GO:0044424,GO:0044444,GO:0044448,GO:0044464,GO:0045111,GO:0045178,GO:0045180,GO:0045184,GO:0045595,GO:0045995,GO:0048518,GO:0048519,GO:0048522,GO:0048523,GO:0048583,GO:0048585,GO:0050789,GO:0050793,GO:0050794,GO:0051093,GO:0051094,GO:0051128,GO:0051129,GO:0051130,GO:0051179,GO:0051234,GO:0051239,GO:0051240,GO:0051270,GO:0051271,GO:0051492,GO:0051493,GO:0051494,GO:0051497,GO:0051893,GO:0051895,GO:0061041,GO:0061045,GO:0065007,GO:0070507,GO:0071840,GO:0071944,GO:0080134,GO:0090109,GO:0099568,GO:0099738,GO:0110011,GO:0110020,GO:0110053,GO:1901888,GO:1901889,GO:1902903,GO:1902904,GO:1903034,GO:1903035,GO:1903053,GO:1903055,GO:1903391,GO:1903392,GO:1903689,GO:1903690,GO:1904259,GO:1904261,GO:1905330,GO:1905331,GO:2000026,GO:2000145,GO:2000146
HiC_scaffold_1	AUGUSTUS	mRNA	156560278	156644109	0.87	-	.	ID=g1545.t4;Parent=g1545;em_target=9767.XP_007182001.1;em_score=2648.3;em_evalue=0.0;em_tcov=.;em_OGs=2C17U@1|root,2QUWG@2759|Eukaryota,3AIUV@33154|Opisthokonta,3BZ1T@33208|Metazoa,3E6DB@33213|Bilateria,481GG@7711|Chordata,491WD@7742|Vertebrata,3J9GS@40674|Mammalia,4J21P@91561|Cetartiodactyla;em_COG_cat=T;em_desc=Pleckstrin homology-like domain family B member;em_max_annot_lvl=33208|Metazoa;em_Preferred_name=PHLDB2;em_PFAMs=PH;em_GOs=GO:0000226,GO:0001952,GO:0001953,GO:0005575,GO:0005622,GO:0005623,GO:0005737,GO:0005829,GO:0005856,GO:0005886,GO:0005938,GO:0006996,GO:0007010,GO:0007017,GO:0007162,GO:0008104,GO:0008150,GO:0009987,GO:0010470,GO:0010639,GO:0010717,GO:0010810,GO:0010812,GO:0016020,GO:0016043,GO:0022603,GO:0030155,GO:0030334,GO:0030336,GO:0031252,GO:0032101,GO:0032102,GO:0032231,GO:0032232,GO:0032879,GO:0032886,GO:0032956,GO:0032970,GO:0033036,GO:0033043,GO:0040012,GO:0040013,GO:0040019,GO:0043226,GO:0043228,GO:0043229,GO:0043232,GO:0044087,GO:0044089,GO:0044424,GO:0044444,GO:0044448,GO:0044464,GO:0045111,GO:0045178,GO:0045180,GO:0045184,GO:0045595,GO:0045995,GO:0048518,GO:0048519,GO:0048522,GO:0048523,GO:0048583,GO:0048585,GO:0050789,GO:0050793,GO:0050794,GO:0051093,GO:0051094,GO:0051128,GO:0051129,GO:0051130,GO:0051179,GO:0051234,GO:0051239,GO:0051240,GO:0051270,GO:0051271,GO:0051492,GO:0051493,GO:0051494,GO:0051497,GO:0051893,GO:0051895,GO:0061041,GO:0061045,GO:0065007,GO:0070507,GO:0071840,GO:0071944,GO:0080134,GO:0090109,GO:0099568,GO:0099738,GO:0110011,GO:0110020,GO:0110053,GO:1901888,GO:1901889,GO:1902903,GO:1902904,GO:1903034,GO:1903035,GO:1903053,GO:1903055,GO:1903391,GO:1903392,GO:1903689,GO:1903690,GO:1904259,GO:1904261,GO:1905330,GO:1905331,GO:2000026,GO:2000145,GO:2000146
HiC_scaffold_1	AUGUSTUS	mRNA	156560278	156644109	0.9	-	.	ID=g1545.t2;Parent=g1545;em_target=9694.XP_007098655.1;em_score=2645.9;em_evalue=0.0;em_tcov=.;em_OGs=2C17U@1|root,2QUWG@2759|Eukaryota,3AIUV@33154|Opisthokonta,3BZ1T@33208|Metazoa,3E6DB@33213|Bilateria,481GG@7711|Chordata,491WD@7742|Vertebrata,3J9GS@40674|Mammalia,3EM7I@33554|Carnivora;em_COG_cat=T;em_desc=Pleckstrin homology-like domain family B member 2;em_max_annot_lvl=33208|Metazoa;em_Preferred_name=PHLDB2;em_PFAMs=PH;em_GOs=GO:0000226,GO:0001952,GO:0001953,GO:0005575,GO:0005622,GO:0005623,GO:0005737,GO:0005829,GO:0005856,GO:0005886,GO:0005938,GO:0006996,GO:0007010,GO:0007017,GO:0007162,GO:0008104,GO:0008150,GO:0009987,GO:0010470,GO:0010639,GO:0010717,GO:0010810,GO:0010812,GO:0016020,GO:0016043,GO:0022603,GO:0030155,GO:0030334,GO:0030336,GO:0031252,GO:0032101,GO:0032102,GO:0032231,GO:0032232,GO:0032879,GO:0032886,GO:0032956,GO:0032970,GO:0033036,GO:0033043,GO:0040012,GO:0040013,GO:0040019,GO:0043226,GO:0043228,GO:0043229,GO:0043232,GO:0044087,GO:0044089,GO:0044424,GO:0044444,GO:0044448,GO:0044464,GO:0045111,GO:0045178,GO:0045180,GO:0045184,GO:0045595,GO:0045995,GO:0048518,GO:0048519,GO:0048522,GO:0048523,GO:0048583,GO:0048585,GO:0050789,GO:0050793,GO:0050794,GO:0051093,GO:0051094,GO:0051128,GO:0051129,GO:0051130,GO:0051179,GO:0051234,GO:0051239,GO:0051240,GO:0051270,GO:0051271,GO:0051492,GO:0051493,GO:0051494,GO:0051497,GO:0051893,GO:0051895,GO:0061041,GO:0061045,GO:0065007,GO:0070507,GO:0071840,GO:0071944,GO:0080134,GO:0090109,GO:0099568,GO:0099738,GO:0110011,GO:0110020,GO:0110053,GO:1901888,GO:1901889,GO:1902903,GO:1902904,GO:1903034,GO:1903035,GO:1903053,GO:1903055,GO:1903391,GO:1903392,GO:1903689,GO:1903690,GO:1904259,GO:1904261,GO:1905330,GO:1905331,GO:2000026,GO:2000145,GO:2000146
HiC_scaffold_1	AUGUSTUS	mRNA	156560278	156644109	0.9	-	.	ID=g1545.t3;Parent=g1545;em_target=9694.XP_007098655.1;em_score=2520.5;em_evalue=0.0;em_tcov=.;em_OGs=2C17U@1|root,2QUWG@2759|Eukaryota,3AIUV@33154|Opisthokonta,3BZ1T@33208|Metazoa,3E6DB@33213|Bilateria,481GG@7711|Chordata,491WD@7742|Vertebrata,3J9GS@40674|Mammalia,3EM7I@33554|Carnivora;em_COG_cat=T;em_desc=Pleckstrin homology-like domain family B member 2;em_max_annot_lvl=33208|Metazoa;em_Preferred_name=PHLDB2;em_PFAMs=PH;em_GOs=GO:0000226,GO:0001952,GO:0001953,GO:0005575,GO:0005622,GO:0005623,GO:0005737,GO:0005829,GO:0005856,GO:0005886,GO:0005938,GO:0006996,GO:0007010,GO:0007017,GO:0007162,GO:0008104,GO:0008150,GO:0009987,GO:0010470,GO:0010639,GO:0010717,GO:0010810,GO:0010812,GO:0016020,GO:0016043,GO:0022603,GO:0030155,GO:0030334,GO:0030336,GO:0031252,GO:0032101,GO:0032102,GO:0032231,GO:0032232,GO:0032879,GO:0032886,GO:0032956,GO:0032970,GO:0033036,GO:0033043,GO:0040012,GO:0040013,GO:0040019,GO:0043226,GO:0043228,GO:0043229,GO:0043232,GO:0044087,GO:0044089,GO:0044424,GO:0044444,GO:0044448,GO:0044464,GO:0045111,GO:0045178,GO:0045180,GO:0045184,GO:0045595,GO:0045995,GO:0048518,GO:0048519,GO:0048522,GO:0048523,GO:0048583,GO:0048585,GO:0050789,GO:0050793,GO:0050794,GO:0051093,GO:0051094,GO:0051128,GO:0051129,GO:0051130,GO:0051179,GO:0051234,GO:0051239,GO:0051240,GO:0051270,GO:0051271,GO:0051492,GO:0051493,GO:0051494,GO:0051497,GO:0051893,GO:0051895,GO:0061041,GO:0061045,GO:0065007,GO:0070507,GO:0071840,GO:0071944,GO:0080134,GO:0090109,GO:0099568,GO:0099738,GO:0110011,GO:0110020,GO:0110053,GO:1901888,GO:1901889,GO:1902903,GO:1902904,GO:1903034,GO:1903035,GO:1903053,GO:1903055,GO:1903391,GO:1903392,GO:1903689,GO:1903690,GO:1904259,GO:1904261,GO:1905330,GO:1905331,GO:2000026,GO:2000145,GO:2000146
HiC_scaffold_1	AUGUSTUS	mRNA	156560278	156644109	0.92	-	.	ID=g1545.t1;Parent=g1545;em_target=9767.XP_007182001.1;em_score=2704.6;em_evalue=0.0;em_tcov=.;em_OGs=2C17U@1|root,2QUWG@2759|Eukaryota,3AIUV@33154|Opisthokonta,3BZ1T@33208|Metazoa,3E6DB@33213|Bilateria,481GG@7711|Chordata,491WD@7742|Vertebrata,3J9GS@40674|Mammalia,4J21P@91561|Cetartiodactyla;em_COG_cat=T;em_desc=Pleckstrin homology-like domain family B member;em_max_annot_lvl=33208|Metazoa;em_Preferred_name=PHLDB2;em_PFAMs=PH;em_GOs=GO:0000226,GO:0001952,GO:0001953,GO:0005575,GO:0005622,GO:0005623,GO:0005737,GO:0005829,GO:0005856,GO:0005886,GO:0005938,GO:0006996,GO:0007010,GO:0007017,GO:0007162,GO:0008104,GO:0008150,GO:0009987,GO:0010470,GO:0010639,GO:0010717,GO:0010810,GO:0010812,GO:0016020,GO:0016043,GO:0022603,GO:0030155,GO:0030334,GO:0030336,GO:0031252,GO:0032101,GO:0032102,GO:0032231,GO:0032232,GO:0032879,GO:0032886,GO:0032956,GO:0032970,GO:0033036,GO:0033043,GO:0040012,GO:0040013,GO:0040019,GO:0043226,GO:0043228,GO:0043229,GO:0043232,GO:0044087,GO:0044089,GO:0044424,GO:0044444,GO:0044448,GO:0044464,GO:0045111,GO:0045178,GO:0045180,GO:0045184,GO:0045595,GO:0045995,GO:0048518,GO:0048519,GO:0048522,GO:0048523,GO:0048583,GO:0048585,GO:0050789,GO:0050793,GO:0050794,GO:0051093,GO:0051094,GO:0051128,GO:0051129,GO:0051130,GO:0051179,GO:0051234,GO:0051239,GO:0051240,GO:0051270,GO:0051271,GO:0051492,GO:0051493,GO:0051494,GO:0051497,GO:0051893,GO:0051895,GO:0061041,GO:0061045,GO:0065007,GO:0070507,GO:0071840,GO:0071944,GO:0080134,GO:0090109,GO:0099568,GO:0099738,GO:0110011,GO:0110020,GO:0110053,GO:1901888,GO:1901889,GO:1902903,GO:1902904,GO:1903034,GO:1903035,GO:1903053,GO:1903055,GO:1903391,GO:1903392,GO:1903689,GO:1903690,GO:1904259,GO:1904261,GO:1905330,GO:1905331,GO:2000026,GO:2000145,GO:2000146
HiC_scaffold_1	AUGUSTUS	intron	156560419	156561036	1.0	-	.	ID=g1545.t1.intron1;Parent=g1545.t1
HiC_scaffold_1	AUGUSTUS	intron	156560419	156561036	1.0	-	.	ID=g1545.t2.intron1;Parent=g1545.t2
HiC_scaffold_1	AUGUSTUS	intron	156560419	156561036	1.0	-	.	ID=g1545.t3.intron1;Parent=g1545.t3
HiC_scaffold_1	AUGUSTUS	intron	156560419	156561036	1.0	-	.	ID=g1545.t4.intron1;Parent=g1545.t4
HiC_scaffold_1	AUGUSTUS	intron	156560419	156561036	1.0	-	.	ID=g1545.t5.intron1;Parent=g1545.t5
HiC_scaffold_1	gmst	intron	156560419	156561036	281.791838	-	0	ID=g1545.t7.intron1;Parent=g1545.t7
HiC_scaffold_1	gmst	intron	156560419	156561036	282.133616	-	0	ID=g1545.t9.intron1;Parent=g1545.t9
HiC_scaffold_1	gmst	intron	156560419	156561036	288.484661	-	0	ID=g1545.t10.intron1;Parent=g1545.t10
HiC_scaffold_1	gmst	intron	156560419	156561036	295.861788	-	0	ID=g1545.t6.intron1;Parent=g1545.t6
HiC_scaffold_1	gmst	intron	156560419	156561036	296.417018	-	0	ID=g1545.t11.intron1;Parent=g1545.t11
HiC_scaffold_1	gmst	intron	156560419	156561036	305.888798	-	0	ID=g1545.t8.intron1;Parent=g1545.t8
HiC_scaffold_1	AUGUSTUS	exon	156561037	156561122	.	-	.	ID=g1545.t1.exon2;Parent=g1545.t1
HiC_scaffold_1	AUGUSTUS	exon	156561037	156561122	.	-	.	ID=g1545.t2.exon2;Parent=g1545.t2
HiC_scaffold_1	AUGUSTUS	exon	156561037	156561122	.	-	.	ID=g1545.t3.exon2;Parent=g1545.t3
HiC_scaffold_1	AUGUSTUS	exon	156561037	156561122	.	-	.	ID=g1545.t4.exon2;Parent=g1545.t4
HiC_scaffold_1	AUGUSTUS	exon	156561037	156561122	.	-	.	ID=g1545.t5.exon2;Parent=g1545.t5
HiC_scaffold_1	AUGUSTUS	CDS	156561037	156561122	1.0	-	2	ID=g1545.t1.CDS2;Parent=g1545.t1
HiC_scaffold_1	AUGUSTUS	CDS	156561037	156561122	1.0	-	2	ID=g1545.t2.CDS2;Parent=g1545.t2
HiC_scaffold_1	AUGUSTUS	CDS	156561037	156561122	1.0	-	2	ID=g1545.t3.CDS2;Parent=g1545.t3
HiC_scaffold_1	AUGUSTUS	CDS	156561037	156561122	1.0	-	2	ID=g1545.t4.CDS2;Parent=g1545.t4
HiC_scaffold_1	AUGUSTUS	CDS	156561037	156561122	1.0	-	2	ID=g1545.t5.CDS2;Parent=g1545.t5
HiC_scaffold_1	gmst	CDS	156561037	156561122	281.791838	-	2	ID=g1545.t7.CDS2;Parent=g1545.t7
HiC_scaffold_1	gmst	exon	156561037	156561122	281.791838	-	2	ID=g1545.t7.exon2;Parent=g1545.t7
HiC_scaffold_1	gmst	CDS	156561037	156561122	282.133616	-	2	ID=g1545.t9.CDS2;Parent=g1545.t9
HiC_scaffold_1	gmst	exon	156561037	156561122	282.133616	-	2	ID=g1545.t9.exon2;Parent=g1545.t9
HiC_scaffold_1	gmst	CDS	156561037	156561122	288.484661	-	2	ID=g1545.t10.CDS2;Parent=g1545.t10
HiC_scaffold_1	gmst	exon	156561037	156561122	288.484661	-	2	ID=g1545.t10.exon2;Parent=g1545.t10
HiC_scaffold_1	gmst	CDS	156561037	156561122	295.861788	-	2	ID=g1545.t6.CDS2;Parent=g1545.t6
HiC_scaffold_1	gmst	exon	156561037	156561122	295.861788	-	2	ID=g1545.t6.exon2;Parent=g1545.t6
HiC_scaffold_1	gmst	CDS	156561037	156561122	296.417018	-	2	ID=g1545.t11.CDS2;Parent=g1545.t11
HiC_scaffold_1	gmst	exon	156561037	156561122	296.417018	-	2	ID=g1545.t11.exon2;Parent=g1545.t11
HiC_scaffold_1	gmst	CDS	156561037	156561122	305.888798	-	2	ID=g1545.t8.CDS2;Parent=g1545.t8
HiC_scaffold_1	gmst	exon	156561037	156561122	305.888798	-	2	ID=g1545.t8.exon2;Parent=g1545.t8
HiC_scaffold_1	AUGUSTUS	intron	156561123	156565373	1.0	-	.	ID=g1545.t1.intron2;Parent=g1545.t1
HiC_scaffold_1	AUGUSTUS	intron	156561123	156565373	1.0	-	.	ID=g1545.t2.intron2;Parent=g1545.t2
HiC_scaffold_1	AUGUSTUS	intron	156561123	156565373	1.0	-	.	ID=g1545.t3.intron2;Parent=g1545.t3
HiC_scaffold_1	AUGUSTUS	intron	156561123	156565373	1.0	-	.	ID=g1545.t4.intron2;Parent=g1545.t4
HiC_scaffold_1	AUGUSTUS	intron	156561123	156565373	1.0	-	.	ID=g1545.t5.intron2;Parent=g1545.t5
HiC_scaffold_1	gmst	intron	156561123	156565373	281.791838	-	0	ID=g1545.t7.intron2;Parent=g1545.t7
HiC_scaffold_1	gmst	intron	156561123	156565373	282.133616	-	0	ID=g1545.t9.intron2;Parent=g1545.t9
HiC_scaffold_1	gmst	intron	156561123	156565373	288.484661	-	0	ID=g1545.t10.intron2;Parent=g1545.t10
HiC_scaffold_1	gmst	intron	156561123	156565373	295.861788	-	0	ID=g1545.t6.intron2;Parent=g1545.t6
HiC_scaffold_1	gmst	intron	156561123	156565373	296.417018	-	0	ID=g1545.t11.intron2;Parent=g1545.t11
HiC_scaffold_1	gmst	intron	156561123	156565373	305.888798	-	0	ID=g1545.t8.intron2;Parent=g1545.t8
HiC_scaffold_1	AUGUSTUS	exon	156565374	156565593	.	-	.	ID=g1545.t1.exon3;Parent=g1545.t1
HiC_scaffold_1	AUGUSTUS	exon	156565374	156565593	.	-	.	ID=g1545.t2.exon3;Parent=g1545.t2
HiC_scaffold_1	AUGUSTUS	exon	156565374	156565593	.	-	.	ID=g1545.t3.exon3;Parent=g1545.t3
HiC_scaffold_1	AUGUSTUS	exon	156565374	156565593	.	-	.	ID=g1545.t4.exon3;Parent=g1545.t4
HiC_scaffold_1	AUGUSTUS	exon	156565374	156565593	.	-	.	ID=g1545.t5.exon3;Parent=g1545.t5
HiC_scaffold_1	AUGUSTUS	CDS	156565374	156565593	1.0	-	0	ID=g1545.t1.CDS3;Parent=g1545.t1
HiC_scaffold_1	AUGUSTUS	CDS	156565374	156565593	1.0	-	0	ID=g1545.t2.CDS3;Parent=g1545.t2
HiC_scaffold_1	AUGUSTUS	CDS	156565374	156565593	1.0	-	0	ID=g1545.t3.CDS3;Parent=g1545.t3
HiC_scaffold_1	AUGUSTUS	CDS	156565374	156565593	1.0	-	0	ID=g1545.t4.CDS3;Parent=g1545.t4
HiC_scaffold_1	AUGUSTUS	CDS	156565374	156565593	1.0	-	0	ID=g1545.t5.CDS3;Parent=g1545.t5
HiC_scaffold_1	gmst	CDS	156565374	156565593	281.791838	-	0	ID=g1545.t7.CDS3;Parent=g1545.t7
HiC_scaffold_1	gmst	exon	156565374	156565593	281.791838	-	0	ID=g1545.t7.exon3;Parent=g1545.t7
HiC_scaffold_1	gmst	CDS	156565374	156565593	282.133616	-	0	ID=g1545.t9.CDS3;Parent=g1545.t9
HiC_scaffold_1	gmst	exon	156565374	156565593	282.133616	-	0	ID=g1545.t9.exon3;Parent=g1545.t9
HiC_scaffold_1	gmst	CDS	156565374	156565593	288.484661	-	0	ID=g1545.t10.CDS3;Parent=g1545.t10
HiC_scaffold_1	gmst	exon	156565374	156565593	288.484661	-	0	ID=g1545.t10.exon3;Parent=g1545.t10
HiC_scaffold_1	gmst	CDS	156565374	156565593	295.861788	-	0	ID=g1545.t6.CDS3;Parent=g1545.t6
HiC_scaffold_1	gmst	exon	156565374	156565593	295.861788	-	0	ID=g1545.t6.exon3;Parent=g1545.t6
HiC_scaffold_1	gmst	CDS	156565374	156565593	296.417018	-	0	ID=g1545.t11.CDS3;Parent=g1545.t11
HiC_scaffold_1	gmst	exon	156565374	156565593	296.417018	-	0	ID=g1545.t11.exon3;Parent=g1545.t11
HiC_scaffold_1	gmst	CDS	156565374	156565593	305.888798	-	0	ID=g1545.t8.CDS3;Parent=g1545.t8
HiC_scaffold_1	gmst	exon	156565374	156565593	305.888798	-	0	ID=g1545.t8.exon3;Parent=g1545.t8
HiC_scaffold_1	AUGUSTUS	intron	156565594	156567689	1.0	-	.	ID=g1545.t1.intron3;Parent=g1545.t1
HiC_scaffold_1	AUGUSTUS	intron	156565594	156567689	1.0	-	.	ID=g1545.t2.intron3;Parent=g1545.t2
HiC_scaffold_1	AUGUSTUS	intron	156565594	156567689	1.0	-	.	ID=g1545.t3.intron3;Parent=g1545.t3
HiC_scaffold_1	AUGUSTUS	intron	156565594	156567689	1.0	-	.	ID=g1545.t4.intron3;Parent=g1545.t4
HiC_scaffold_1	AUGUSTUS	intron	156565594	156567689	1.0	-	.	ID=g1545.t5.intron3;Parent=g1545.t5
HiC_scaffold_1	gmst	intron	156565594	156567689	281.791838	-	0	ID=g1545.t7.intron3;Parent=g1545.t7
HiC_scaffold_1	gmst	intron	156565594	156567689	282.133616	-	0	ID=g1545.t9.intron3;Parent=g1545.t9
HiC_scaffold_1	gmst	intron	156565594	156567689	288.484661	-	0	ID=g1545.t10.intron3;Parent=g1545.t10
HiC_scaffold_1	gmst	intron	156565594	156567689	295.861788	-	0	ID=g1545.t6.intron3;Parent=g1545.t6
HiC_scaffold_1	gmst	intron	156565594	156567689	296.417018	-	0	ID=g1545.t11.intron3;Parent=g1545.t11
HiC_scaffold_1	gmst	intron	156565594	156567689	305.888798	-	0	ID=g1545.t8.intron3;Parent=g1545.t8
HiC_scaffold_1	AUGUSTUS	exon	156567690	156567836	.	-	.	ID=g1545.t1.exon4;Parent=g1545.t1
HiC_scaffold_1	AUGUSTUS	exon	156567690	156567836	.	-	.	ID=g1545.t2.exon4;Parent=g1545.t2
HiC_scaffold_1	AUGUSTUS	exon	156567690	156567836	.	-	.	ID=g1545.t3.exon4;Parent=g1545.t3
HiC_scaffold_1	AUGUSTUS	exon	156567690	156567836	.	-	.	ID=g1545.t4.exon4;Parent=g1545.t4
HiC_scaffold_1	AUGUSTUS	exon	156567690	156567836	.	-	.	ID=g1545.t5.exon4;Parent=g1545.t5
HiC_scaffold_1	AUGUSTUS	CDS	156567690	156567836	1.0	-	0	ID=g1545.t1.CDS4;Parent=g1545.t1
HiC_scaffold_1	AUGUSTUS	CDS	156567690	156567836	1.0	-	0	ID=g1545.t2.CDS4;Parent=g1545.t2
HiC_scaffold_1	AUGUSTUS	CDS	156567690	156567836	1.0	-	0	ID=g1545.t3.CDS4;Parent=g1545.t3
HiC_scaffold_1	AUGUSTUS	CDS	156567690	156567836	1.0	-	0	ID=g1545.t4.CDS4;Parent=g1545.t4
HiC_scaffold_1	AUGUSTUS	CDS	156567690	156567836	1.0	-	0	ID=g1545.t5.CDS4;Parent=g1545.t5
HiC_scaffold_1	gmst	CDS	156567690	156567836	281.791838	-	0	ID=g1545.t7.CDS4;Parent=g1545.t7
HiC_scaffold_1	gmst	exon	156567690	156567836	281.791838	-	0	ID=g1545.t7.exon4;Parent=g1545.t7
HiC_scaffold_1	gmst	CDS	156567690	156567836	282.133616	-	0	ID=g1545.t9.CDS4;Parent=g1545.t9
HiC_scaffold_1	gmst	exon	156567690	156567836	282.133616	-	0	ID=g1545.t9.exon4;Parent=g1545.t9
HiC_scaffold_1	gmst	CDS	156567690	156567836	288.484661	-	0	ID=g1545.t10.CDS4;Parent=g1545.t10
HiC_scaffold_1	gmst	exon	156567690	156567836	288.484661	-	0	ID=g1545.t10.exon4;Parent=g1545.t10
HiC_scaffold_1	gmst	CDS	156567690	156567836	295.861788	-	0	ID=g1545.t6.CDS4;Parent=g1545.t6
HiC_scaffold_1	gmst	exon	156567690	156567836	295.861788	-	0	ID=g1545.t6.exon4;Parent=g1545.t6
HiC_scaffold_1	gmst	CDS	156567690	156567836	296.417018	-	0	ID=g1545.t11.CDS4;Parent=g1545.t11
HiC_scaffold_1	gmst	exon	156567690	156567836	296.417018	-	0	ID=g1545.t11.exon4;Parent=g1545.t11
HiC_scaffold_1	gmst	CDS	156567690	156567836	305.888798	-	0	ID=g1545.t8.CDS4;Parent=g1545.t8
HiC_scaffold_1	gmst	exon	156567690	156567836	305.888798	-	0	ID=g1545.t8.exon4;Parent=g1545.t8
HiC_scaffold_1	AUGUSTUS	intron	156567837	156568751	1.0	-	.	ID=g1545.t1.intron4;Parent=g1545.t1
HiC_scaffold_1	AUGUSTUS	intron	156567837	156568751	1.0	-	.	ID=g1545.t2.intron4;Parent=g1545.t2
HiC_scaffold_1	AUGUSTUS	intron	156567837	156568751	1.0	-	.	ID=g1545.t3.intron4;Parent=g1545.t3
HiC_scaffold_1	AUGUSTUS	intron	156567837	156568751	1.0	-	.	ID=g1545.t4.intron4;Parent=g1545.t4
HiC_scaffold_1	AUGUSTUS	intron	156567837	156568751	1.0	-	.	ID=g1545.t5.intron4;Parent=g1545.t5
HiC_scaffold_1	gmst	intron	156567837	156568751	281.791838	-	0	ID=g1545.t7.intron4;Parent=g1545.t7
HiC_scaffold_1	gmst	intron	156567837	156568751	282.133616	-	0	ID=g1545.t9.intron4;Parent=g1545.t9
HiC_scaffold_1	gmst	intron	156567837	156568751	288.484661	-	0	ID=g1545.t10.intron4;Parent=g1545.t10
HiC_scaffold_1	gmst	intron	156567837	156568751	295.861788	-	0	ID=g1545.t6.intron4;Parent=g1545.t6
HiC_scaffold_1	gmst	intron	156567837	156568751	296.417018	-	0	ID=g1545.t11.intron4;Parent=g1545.t11
HiC_scaffold_1	gmst	intron	156567837	156568751	305.888798	-	0	ID=g1545.t8.intron4;Parent=g1545.t8
HiC_scaffold_1	AUGUSTUS	exon	156568752	156568842	.	-	.	ID=g1545.t1.exon5;Parent=g1545.t1
HiC_scaffold_1	AUGUSTUS	exon	156568752	156568842	.	-	.	ID=g1545.t2.exon5;Parent=g1545.t2
HiC_scaffold_1	AUGUSTUS	exon	156568752	156568842	.	-	.	ID=g1545.t3.exon5;Parent=g1545.t3
HiC_scaffold_1	AUGUSTUS	exon	156568752	156568842	.	-	.	ID=g1545.t4.exon5;Parent=g1545.t4
HiC_scaffold_1	AUGUSTUS	exon	156568752	156568842	.	-	.	ID=g1545.t5.exon5;Parent=g1545.t5
HiC_scaffold_1	AUGUSTUS	CDS	156568752	156568842	1.0	-	1	ID=g1545.t1.CDS5;Parent=g1545.t1
HiC_scaffold_1	AUGUSTUS	CDS	156568752	156568842	1.0	-	1	ID=g1545.t2.CDS5;Parent=g1545.t2
HiC_scaffold_1	AUGUSTUS	CDS	156568752	156568842	1.0	-	1	ID=g1545.t3.CDS5;Parent=g1545.t3
HiC_scaffold_1	AUGUSTUS	CDS	156568752	156568842	1.0	-	1	ID=g1545.t4.CDS5;Parent=g1545.t4
HiC_scaffold_1	AUGUSTUS	CDS	156568752	156568842	1.0	-	1	ID=g1545.t5.CDS5;Parent=g1545.t5
HiC_scaffold_1	gmst	CDS	156568752	156568842	281.791838	-	1	ID=g1545.t7.CDS5;Parent=g1545.t7
HiC_scaffold_1	gmst	exon	156568752	156568842	281.791838	-	1	ID=g1545.t7.exon5;Parent=g1545.t7
HiC_scaffold_1	gmst	CDS	156568752	156568842	282.133616	-	1	ID=g1545.t9.CDS5;Parent=g1545.t9
HiC_scaffold_1	gmst	exon	156568752	156568842	282.133616	-	1	ID=g1545.t9.exon5;Parent=g1545.t9
HiC_scaffold_1	gmst	CDS	156568752	156568842	288.484661	-	1	ID=g1545.t10.CDS5;Parent=g1545.t10
HiC_scaffold_1	gmst	exon	156568752	156568842	288.484661	-	1	ID=g1545.t10.exon5;Parent=g1545.t10
HiC_scaffold_1	gmst	CDS	156568752	156568842	295.861788	-	1	ID=g1545.t6.CDS5;Parent=g1545.t6
HiC_scaffold_1	gmst	exon	156568752	156568842	295.861788	-	1	ID=g1545.t6.exon5;Parent=g1545.t6
HiC_scaffold_1	gmst	CDS	156568752	156568842	296.417018	-	1	ID=g1545.t11.CDS5;Parent=g1545.t11
HiC_scaffold_1	gmst	exon	156568752	156568842	296.417018	-	1	ID=g1545.t11.exon5;Parent=g1545.t11
HiC_scaffold_1	gmst	CDS	156568752	156568842	305.888798	-	1	ID=g1545.t8.CDS5;Parent=g1545.t8
HiC_scaffold_1	gmst	exon	156568752	156568842	305.888798	-	1	ID=g1545.t8.exon5;Parent=g1545.t8
HiC_scaffold_1	AUGUSTUS	intron	156568843	156578378	1.0	-	.	ID=g1545.t1.intron5;Parent=g1545.t1
HiC_scaffold_1	AUGUSTUS	intron	156568843	156578378	1.0	-	.	ID=g1545.t2.intron5;Parent=g1545.t2
HiC_scaffold_1	AUGUSTUS	intron	156568843	156578378	1.0	-	.	ID=g1545.t3.intron5;Parent=g1545.t3
HiC_scaffold_1	AUGUSTUS	intron	156568843	156578378	1.0	-	.	ID=g1545.t4.intron5;Parent=g1545.t4
HiC_scaffold_1	AUGUSTUS	intron	156568843	156578378	1.0	-	.	ID=g1545.t5.intron5;Parent=g1545.t5
HiC_scaffold_1	gmst	intron	156568843	156578378	281.791838	-	0	ID=g1545.t7.intron5;Parent=g1545.t7
HiC_scaffold_1	gmst	intron	156568843	156578378	282.133616	-	0	ID=g1545.t9.intron5;Parent=g1545.t9
HiC_scaffold_1	gmst	intron	156568843	156578378	288.484661	-	0	ID=g1545.t10.intron5;Parent=g1545.t10
HiC_scaffold_1	gmst	intron	156568843	156578378	295.861788	-	0	ID=g1545.t6.intron5;Parent=g1545.t6
HiC_scaffold_1	gmst	intron	156568843	156578378	296.417018	-	0	ID=g1545.t11.intron5;Parent=g1545.t11
HiC_scaffold_1	gmst	intron	156568843	156578378	305.888798	-	0	ID=g1545.t8.intron5;Parent=g1545.t8
HiC_scaffold_1	AUGUSTUS	exon	156578379	156578586	.	-	.	ID=g1545.t1.exon6;Parent=g1545.t1
HiC_scaffold_1	AUGUSTUS	exon	156578379	156578586	.	-	.	ID=g1545.t2.exon6;Parent=g1545.t2
HiC_scaffold_1	AUGUSTUS	exon	156578379	156578586	.	-	.	ID=g1545.t3.exon6;Parent=g1545.t3
HiC_scaffold_1	AUGUSTUS	exon	156578379	156578586	.	-	.	ID=g1545.t4.exon6;Parent=g1545.t4
HiC_scaffold_1	AUGUSTUS	exon	156578379	156578586	.	-	.	ID=g1545.t5.exon6;Parent=g1545.t5
HiC_scaffold_1	AUGUSTUS	CDS	156578379	156578586	1.0	-	2	ID=g1545.t1.CDS6;Parent=g1545.t1
HiC_scaffold_1	AUGUSTUS	CDS	156578379	156578586	1.0	-	2	ID=g1545.t2.CDS6;Parent=g1545.t2
HiC_scaffold_1	AUGUSTUS	CDS	156578379	156578586	1.0	-	2	ID=g1545.t3.CDS6;Parent=g1545.t3
HiC_scaffold_1	AUGUSTUS	CDS	156578379	156578586	1.0	-	2	ID=g1545.t4.CDS6;Parent=g1545.t4
HiC_scaffold_1	AUGUSTUS	CDS	156578379	156578586	1.0	-	2	ID=g1545.t5.CDS6;Parent=g1545.t5
HiC_scaffold_1	gmst	CDS	156578379	156578586	281.791838	-	2	ID=g1545.t7.CDS6;Parent=g1545.t7
HiC_scaffold_1	gmst	exon	156578379	156578586	281.791838	-	2	ID=g1545.t7.exon6;Parent=g1545.t7
HiC_scaffold_1	gmst	CDS	156578379	156578586	282.133616	-	2	ID=g1545.t9.CDS6;Parent=g1545.t9
HiC_scaffold_1	gmst	exon	156578379	156578586	282.133616	-	2	ID=g1545.t9.exon6;Parent=g1545.t9
HiC_scaffold_1	gmst	CDS	156578379	156578586	288.484661	-	2	ID=g1545.t10.CDS6;Parent=g1545.t10
HiC_scaffold_1	gmst	exon	156578379	156578586	288.484661	-	2	ID=g1545.t10.exon6;Parent=g1545.t10
HiC_scaffold_1	gmst	CDS	156578379	156578586	295.861788	-	2	ID=g1545.t6.CDS6;Parent=g1545.t6
HiC_scaffold_1	gmst	exon	156578379	156578586	295.861788	-	2	ID=g1545.t6.exon6;Parent=g1545.t6
HiC_scaffold_1	gmst	CDS	156578379	156578586	296.417018	-	2	ID=g1545.t11.CDS6;Parent=g1545.t11
HiC_scaffold_1	gmst	exon	156578379	156578586	296.417018	-	2	ID=g1545.t11.exon6;Parent=g1545.t11
HiC_scaffold_1	gmst	CDS	156578379	156578586	305.888798	-	2	ID=g1545.t8.CDS6;Parent=g1545.t8
HiC_scaffold_1	gmst	exon	156578379	156578586	305.888798	-	2	ID=g1545.t8.exon6;Parent=g1545.t8
HiC_scaffold_1	AUGUSTUS	intron	156578587	156580089	1.0	-	.	ID=g1545.t1.intron6;Parent=g1545.t1
HiC_scaffold_1	AUGUSTUS	intron	156578587	156580089	1.0	-	.	ID=g1545.t2.intron6;Parent=g1545.t2
HiC_scaffold_1	AUGUSTUS	intron	156578587	156580089	1.0	-	.	ID=g1545.t3.intron6;Parent=g1545.t3
HiC_scaffold_1	AUGUSTUS	intron	156578587	156580089	1.0	-	.	ID=g1545.t5.intron6;Parent=g1545.t5
HiC_scaffold_1	gmst	intron	156578587	156580089	281.791838	-	0	ID=g1545.t7.intron6;Parent=g1545.t7
HiC_scaffold_1	gmst	intron	156578587	156580089	305.888798	-	0	ID=g1545.t8.intron6;Parent=g1545.t8
HiC_scaffold_1	AUGUSTUS	intron	156578587	156586137	1.0	-	.	ID=g1545.t4.intron6;Parent=g1545.t4
HiC_scaffold_1	gmst	intron	156578587	156586137	282.133616	-	0	ID=g1545.t9.intron6;Parent=g1545.t9
HiC_scaffold_1	gmst	intron	156578587	156586137	288.484661	-	0	ID=g1545.t10.intron6;Parent=g1545.t10
HiC_scaffold_1	gmst	intron	156578587	156586137	295.861788	-	0	ID=g1545.t6.intron6;Parent=g1545.t6
HiC_scaffold_1	gmst	intron	156578587	156586137	296.417018	-	0	ID=g1545.t11.intron6;Parent=g1545.t11
HiC_scaffold_1	AUGUSTUS	exon	156580090	156580125	.	-	.	ID=g1545.t1.exon7;Parent=g1545.t1
HiC_scaffold_1	AUGUSTUS	exon	156580090	156580125	.	-	.	ID=g1545.t2.exon7;Parent=g1545.t2
HiC_scaffold_1	AUGUSTUS	exon	156580090	156580125	.	-	.	ID=g1545.t3.exon7;Parent=g1545.t3
HiC_scaffold_1	AUGUSTUS	exon	156580090	156580125	.	-	.	ID=g1545.t5.exon7;Parent=g1545.t5
HiC_scaffold_1	AUGUSTUS	CDS	156580090	156580125	1.0	-	2	ID=g1545.t1.CDS7;Parent=g1545.t1
HiC_scaffold_1	AUGUSTUS	CDS	156580090	156580125	1.0	-	2	ID=g1545.t2.CDS7;Parent=g1545.t2
HiC_scaffold_1	AUGUSTUS	CDS	156580090	156580125	1.0	-	2	ID=g1545.t3.CDS7;Parent=g1545.t3
HiC_scaffold_1	AUGUSTUS	CDS	156580090	156580125	1.0	-	2	ID=g1545.t5.CDS7;Parent=g1545.t5
HiC_scaffold_1	gmst	CDS	156580090	156580125	281.791838	-	2	ID=g1545.t7.CDS7;Parent=g1545.t7
HiC_scaffold_1	gmst	exon	156580090	156580125	281.791838	-	2	ID=g1545.t7.exon7;Parent=g1545.t7
HiC_scaffold_1	gmst	CDS	156580090	156580125	305.888798	-	2	ID=g1545.t8.CDS7;Parent=g1545.t8
HiC_scaffold_1	gmst	exon	156580090	156580125	305.888798	-	2	ID=g1545.t8.exon7;Parent=g1545.t8
HiC_scaffold_1	AUGUSTUS	intron	156580126	156582268	1.0	-	.	ID=g1545.t1.intron7;Parent=g1545.t1
HiC_scaffold_1	AUGUSTUS	intron	156580126	156582268	1.0	-	.	ID=g1545.t2.intron7;Parent=g1545.t2
HiC_scaffold_1	AUGUSTUS	intron	156580126	156582268	1.0	-	.	ID=g1545.t3.intron7;Parent=g1545.t3
HiC_scaffold_1	AUGUSTUS	intron	156580126	156582268	1.0	-	.	ID=g1545.t5.intron7;Parent=g1545.t5
HiC_scaffold_1	gmst	intron	156580126	156582268	305.888798	-	0	ID=g1545.t8.intron7;Parent=g1545.t8
HiC_scaffold_1	gmst	intron	156580126	156586137	281.791838	-	0	ID=g1545.t7.intron7;Parent=g1545.t7
HiC_scaffold_1	AUGUSTUS	exon	156582269	156582289	.	-	.	ID=g1545.t1.exon8;Parent=g1545.t1
HiC_scaffold_1	AUGUSTUS	exon	156582269	156582289	.	-	.	ID=g1545.t2.exon8;Parent=g1545.t2
HiC_scaffold_1	AUGUSTUS	exon	156582269	156582289	.	-	.	ID=g1545.t3.exon8;Parent=g1545.t3
HiC_scaffold_1	AUGUSTUS	exon	156582269	156582289	.	-	.	ID=g1545.t5.exon8;Parent=g1545.t5
HiC_scaffold_1	AUGUSTUS	CDS	156582269	156582289	1.0	-	2	ID=g1545.t1.CDS8;Parent=g1545.t1
HiC_scaffold_1	AUGUSTUS	CDS	156582269	156582289	1.0	-	2	ID=g1545.t2.CDS8;Parent=g1545.t2
HiC_scaffold_1	AUGUSTUS	CDS	156582269	156582289	1.0	-	2	ID=g1545.t3.CDS8;Parent=g1545.t3
HiC_scaffold_1	AUGUSTUS	CDS	156582269	156582289	1.0	-	2	ID=g1545.t5.CDS8;Parent=g1545.t5
HiC_scaffold_1	gmst	CDS	156582269	156582289	305.888798	-	2	ID=g1545.t8.CDS8;Parent=g1545.t8
HiC_scaffold_1	gmst	exon	156582269	156582289	305.888798	-	2	ID=g1545.t8.exon8;Parent=g1545.t8
HiC_scaffold_1	AUGUSTUS	intron	156582290	156586137	1.0	-	.	ID=g1545.t1.intron8;Parent=g1545.t1
HiC_scaffold_1	AUGUSTUS	intron	156582290	156586137	1.0	-	.	ID=g1545.t2.intron8;Parent=g1545.t2
HiC_scaffold_1	AUGUSTUS	intron	156582290	156586137	1.0	-	.	ID=g1545.t3.intron8;Parent=g1545.t3
HiC_scaffold_1	AUGUSTUS	intron	156582290	156586137	1.0	-	.	ID=g1545.t5.intron8;Parent=g1545.t5
HiC_scaffold_1	gmst	intron	156582290	156586137	305.888798	-	0	ID=g1545.t8.intron8;Parent=g1545.t8
HiC_scaffold_1	AUGUSTUS	exon	156586138	156586237	.	-	.	ID=g1545.t1.exon9;Parent=g1545.t1
HiC_scaffold_1	AUGUSTUS	exon	156586138	156586237	.	-	.	ID=g1545.t2.exon9;Parent=g1545.t2
HiC_scaffold_1	AUGUSTUS	exon	156586138	156586237	.	-	.	ID=g1545.t3.exon9;Parent=g1545.t3
HiC_scaffold_1	AUGUSTUS	exon	156586138	156586237	.	-	.	ID=g1545.t4.exon7;Parent=g1545.t4
HiC_scaffold_1	AUGUSTUS	exon	156586138	156586237	.	-	.	ID=g1545.t5.exon9;Parent=g1545.t5
HiC_scaffold_1	AUGUSTUS	CDS	156586138	156586237	1.0	-	0	ID=g1545.t1.CDS9;Parent=g1545.t1
HiC_scaffold_1	AUGUSTUS	CDS	156586138	156586237	1.0	-	0	ID=g1545.t2.CDS9;Parent=g1545.t2
HiC_scaffold_1	AUGUSTUS	CDS	156586138	156586237	1.0	-	0	ID=g1545.t3.CDS9;Parent=g1545.t3
HiC_scaffold_1	AUGUSTUS	CDS	156586138	156586237	1.0	-	0	ID=g1545.t4.CDS7;Parent=g1545.t4
HiC_scaffold_1	AUGUSTUS	CDS	156586138	156586237	1.0	-	0	ID=g1545.t5.CDS9;Parent=g1545.t5
HiC_scaffold_1	gmst	CDS	156586138	156586237	281.791838	-	0	ID=g1545.t7.CDS8;Parent=g1545.t7
HiC_scaffold_1	gmst	exon	156586138	156586237	281.791838	-	0	ID=g1545.t7.exon8;Parent=g1545.t7
HiC_scaffold_1	gmst	CDS	156586138	156586237	282.133616	-	0	ID=g1545.t9.CDS7;Parent=g1545.t9
HiC_scaffold_1	gmst	exon	156586138	156586237	282.133616	-	0	ID=g1545.t9.exon7;Parent=g1545.t9
HiC_scaffold_1	gmst	CDS	156586138	156586237	288.484661	-	0	ID=g1545.t10.CDS7;Parent=g1545.t10
HiC_scaffold_1	gmst	exon	156586138	156586237	288.484661	-	0	ID=g1545.t10.exon7;Parent=g1545.t10
HiC_scaffold_1	gmst	CDS	156586138	156586237	295.861788	-	0	ID=g1545.t6.CDS7;Parent=g1545.t6
HiC_scaffold_1	gmst	exon	156586138	156586237	295.861788	-	0	ID=g1545.t6.exon7;Parent=g1545.t6
HiC_scaffold_1	gmst	CDS	156586138	156586237	296.417018	-	0	ID=g1545.t11.CDS7;Parent=g1545.t11
HiC_scaffold_1	gmst	exon	156586138	156586237	296.417018	-	0	ID=g1545.t11.exon7;Parent=g1545.t11
HiC_scaffold_1	gmst	CDS	156586138	156586237	305.888798	-	0	ID=g1545.t8.CDS9;Parent=g1545.t8
HiC_scaffold_1	gmst	exon	156586138	156586237	305.888798	-	0	ID=g1545.t8.exon9;Parent=g1545.t8
HiC_scaffold_1	AUGUSTUS	intron	156586238	156587413	1.0	-	.	ID=g1545.t1.intron9;Parent=g1545.t1
HiC_scaffold_1	AUGUSTUS	intron	156586238	156587413	1.0	-	.	ID=g1545.t2.intron9;Parent=g1545.t2
HiC_scaffold_1	AUGUSTUS	intron	156586238	156587413	1.0	-	.	ID=g1545.t3.intron9;Parent=g1545.t3
HiC_scaffold_1	AUGUSTUS	intron	156586238	156587413	1.0	-	.	ID=g1545.t4.intron7;Parent=g1545.t4
HiC_scaffold_1	gmst	intron	156586238	156587413	288.484661	-	0	ID=g1545.t10.intron7;Parent=g1545.t10
HiC_scaffold_1	gmst	intron	156586238	156587413	295.861788	-	0	ID=g1545.t6.intron7;Parent=g1545.t6
HiC_scaffold_1	gmst	intron	156586238	156587413	296.417018	-	0	ID=g1545.t11.intron7;Parent=g1545.t11
HiC_scaffold_1	gmst	intron	156586238	156587413	305.888798	-	0	ID=g1545.t8.intron9;Parent=g1545.t8
HiC_scaffold_1	AUGUSTUS	intron	156586238	156593907	0.94	-	.	ID=g1545.t5.intron9;Parent=g1545.t5
HiC_scaffold_1	gmst	intron	156586238	156593907	281.791838	-	0	ID=g1545.t7.intron8;Parent=g1545.t7
HiC_scaffold_1	gmst	intron	156586238	156593907	282.133616	-	0	ID=g1545.t9.intron7;Parent=g1545.t9
HiC_scaffold_1	AUGUSTUS	exon	156587414	156587554	.	-	.	ID=g1545.t1.exon10;Parent=g1545.t1
HiC_scaffold_1	AUGUSTUS	exon	156587414	156587554	.	-	.	ID=g1545.t2.exon10;Parent=g1545.t2
HiC_scaffold_1	AUGUSTUS	exon	156587414	156587554	.	-	.	ID=g1545.t3.exon10;Parent=g1545.t3
HiC_scaffold_1	AUGUSTUS	exon	156587414	156587554	.	-	.	ID=g1545.t4.exon8;Parent=g1545.t4
HiC_scaffold_1	AUGUSTUS	CDS	156587414	156587554	1.0	-	0	ID=g1545.t1.CDS10;Parent=g1545.t1
HiC_scaffold_1	AUGUSTUS	CDS	156587414	156587554	1.0	-	0	ID=g1545.t2.CDS10;Parent=g1545.t2
HiC_scaffold_1	AUGUSTUS	CDS	156587414	156587554	1.0	-	0	ID=g1545.t3.CDS10;Parent=g1545.t3
HiC_scaffold_1	AUGUSTUS	CDS	156587414	156587554	1.0	-	0	ID=g1545.t4.CDS8;Parent=g1545.t4
HiC_scaffold_1	gmst	CDS	156587414	156587554	288.484661	-	0	ID=g1545.t10.CDS8;Parent=g1545.t10
HiC_scaffold_1	gmst	exon	156587414	156587554	288.484661	-	0	ID=g1545.t10.exon8;Parent=g1545.t10
HiC_scaffold_1	gmst	CDS	156587414	156587554	295.861788	-	0	ID=g1545.t6.CDS8;Parent=g1545.t6
HiC_scaffold_1	gmst	exon	156587414	156587554	295.861788	-	0	ID=g1545.t6.exon8;Parent=g1545.t6
HiC_scaffold_1	gmst	CDS	156587414	156587554	296.417018	-	0	ID=g1545.t11.CDS8;Parent=g1545.t11
HiC_scaffold_1	gmst	exon	156587414	156587554	296.417018	-	0	ID=g1545.t11.exon8;Parent=g1545.t11
HiC_scaffold_1	gmst	CDS	156587414	156587554	305.888798	-	0	ID=g1545.t8.CDS10;Parent=g1545.t8
HiC_scaffold_1	gmst	exon	156587414	156587554	305.888798	-	0	ID=g1545.t8.exon10;Parent=g1545.t8
HiC_scaffold_1	AUGUSTUS	intron	156587555	156589578	1.0	-	.	ID=g1545.t1.intron10;Parent=g1545.t1
HiC_scaffold_1	AUGUSTUS	intron	156587555	156589578	1.0	-	.	ID=g1545.t4.intron8;Parent=g1545.t4
HiC_scaffold_1	gmst	intron	156587555	156589578	305.888798	-	0	ID=g1545.t8.intron10;Parent=g1545.t8
HiC_scaffold_1	AUGUSTUS	intron	156587555	156590390	1.0	-	.	ID=g1545.t2.intron10;Parent=g1545.t2
HiC_scaffold_1	gmst	intron	156587555	156590390	295.861788	-	0	ID=g1545.t6.intron8;Parent=g1545.t6
HiC_scaffold_1	gmst	intron	156587555	156590390	296.417018	-	0	ID=g1545.t11.intron8;Parent=g1545.t11
HiC_scaffold_1	AUGUSTUS	intron	156587555	156593907	1.0	-	.	ID=g1545.t3.intron10;Parent=g1545.t3
HiC_scaffold_1	gmst	intron	156587555	156593907	288.484661	-	0	ID=g1545.t10.intron8;Parent=g1545.t10
HiC_scaffold_1	AUGUSTUS	exon	156589579	156589767	.	-	.	ID=g1545.t1.exon11;Parent=g1545.t1
HiC_scaffold_1	AUGUSTUS	exon	156589579	156589767	.	-	.	ID=g1545.t4.exon9;Parent=g1545.t4
HiC_scaffold_1	AUGUSTUS	CDS	156589579	156589767	1.0	-	0	ID=g1545.t1.CDS11;Parent=g1545.t1
HiC_scaffold_1	AUGUSTUS	CDS	156589579	156589767	1.0	-	0	ID=g1545.t4.CDS9;Parent=g1545.t4
HiC_scaffold_1	gmst	CDS	156589579	156589767	305.888798	-	0	ID=g1545.t8.CDS11;Parent=g1545.t8
HiC_scaffold_1	gmst	exon	156589579	156589767	305.888798	-	0	ID=g1545.t8.exon11;Parent=g1545.t8
HiC_scaffold_1	AUGUSTUS	intron	156589768	156590390	1.0	-	.	ID=g1545.t1.intron11;Parent=g1545.t1
HiC_scaffold_1	AUGUSTUS	intron	156589768	156590390	1.0	-	.	ID=g1545.t4.intron9;Parent=g1545.t4
HiC_scaffold_1	gmst	intron	156589768	156590390	305.888798	-	0	ID=g1545.t8.intron11;Parent=g1545.t8
HiC_scaffold_1	gmst	CDS	156590391	156590465	296.417018	-	0	ID=g1545.t11.CDS9;Parent=g1545.t11
HiC_scaffold_1	gmst	exon	156590391	156590465	296.417018	-	0	ID=g1545.t11.exon9;Parent=g1545.t11
HiC_scaffold_1	gmst	CDS	156590391	156590465	305.888798	-	0	ID=g1545.t8.CDS12;Parent=g1545.t8
HiC_scaffold_1	gmst	exon	156590391	156590465	305.888798	-	0	ID=g1545.t8.exon12;Parent=g1545.t8
HiC_scaffold_1	AUGUSTUS	exon	156590391	156590534	.	-	.	ID=g1545.t1.exon12;Parent=g1545.t1
HiC_scaffold_1	AUGUSTUS	exon	156590391	156590534	.	-	.	ID=g1545.t2.exon11;Parent=g1545.t2
HiC_scaffold_1	AUGUSTUS	exon	156590391	156590534	.	-	.	ID=g1545.t4.exon10;Parent=g1545.t4
HiC_scaffold_1	AUGUSTUS	CDS	156590391	156590534	1.0	-	0	ID=g1545.t1.CDS12;Parent=g1545.t1
HiC_scaffold_1	AUGUSTUS	CDS	156590391	156590534	1.0	-	0	ID=g1545.t2.CDS11;Parent=g1545.t2
HiC_scaffold_1	AUGUSTUS	CDS	156590391	156590534	1.0	-	0	ID=g1545.t4.CDS10;Parent=g1545.t4
HiC_scaffold_1	gmst	CDS	156590391	156590534	295.861788	-	0	ID=g1545.t6.CDS9;Parent=g1545.t6
HiC_scaffold_1	gmst	exon	156590391	156590534	295.861788	-	0	ID=g1545.t6.exon9;Parent=g1545.t6
HiC_scaffold_1	gmst	intron	156590466	156593907	296.417018	-	0	ID=g1545.t11.intron9;Parent=g1545.t11
HiC_scaffold_1	gmst	intron	156590466	156593907	305.888798	-	0	ID=g1545.t8.intron12;Parent=g1545.t8
HiC_scaffold_1	AUGUSTUS	intron	156590535	156593907	1.0	-	.	ID=g1545.t1.intron12;Parent=g1545.t1
HiC_scaffold_1	AUGUSTUS	intron	156590535	156593907	1.0	-	.	ID=g1545.t2.intron11;Parent=g1545.t2
HiC_scaffold_1	AUGUSTUS	intron	156590535	156593907	1.0	-	.	ID=g1545.t4.intron10;Parent=g1545.t4
HiC_scaffold_1	gmst	intron	156590535	156593907	295.861788	-	0	ID=g1545.t6.intron9;Parent=g1545.t6
HiC_scaffold_1	AUGUSTUS	exon	156593908	156593997	.	-	.	ID=g1545.t1.exon13;Parent=g1545.t1
HiC_scaffold_1	AUGUSTUS	exon	156593908	156593997	.	-	.	ID=g1545.t2.exon12;Parent=g1545.t2
HiC_scaffold_1	AUGUSTUS	exon	156593908	156593997	.	-	.	ID=g1545.t3.exon11;Parent=g1545.t3
HiC_scaffold_1	AUGUSTUS	exon	156593908	156593997	.	-	.	ID=g1545.t4.exon11;Parent=g1545.t4
HiC_scaffold_1	AUGUSTUS	exon	156593908	156593997	.	-	.	ID=g1545.t5.exon10;Parent=g1545.t5
HiC_scaffold_1	AUGUSTUS	CDS	156593908	156593997	1.0	-	0	ID=g1545.t1.CDS13;Parent=g1545.t1
HiC_scaffold_1	AUGUSTUS	CDS	156593908	156593997	1.0	-	0	ID=g1545.t2.CDS12;Parent=g1545.t2
HiC_scaffold_1	AUGUSTUS	CDS	156593908	156593997	1.0	-	0	ID=g1545.t3.CDS11;Parent=g1545.t3
HiC_scaffold_1	AUGUSTUS	CDS	156593908	156593997	1.0	-	0	ID=g1545.t4.CDS11;Parent=g1545.t4
HiC_scaffold_1	AUGUSTUS	CDS	156593908	156593997	1.0	-	0	ID=g1545.t5.CDS10;Parent=g1545.t5
HiC_scaffold_1	gmst	CDS	156593908	156593997	281.791838	-	0	ID=g1545.t7.CDS9;Parent=g1545.t7
HiC_scaffold_1	gmst	exon	156593908	156593997	281.791838	-	0	ID=g1545.t7.exon9;Parent=g1545.t7
HiC_scaffold_1	gmst	CDS	156593908	156593997	282.133616	-	0	ID=g1545.t9.CDS8;Parent=g1545.t9
HiC_scaffold_1	gmst	exon	156593908	156593997	282.133616	-	0	ID=g1545.t9.exon8;Parent=g1545.t9
HiC_scaffold_1	gmst	CDS	156593908	156593997	288.484661	-	0	ID=g1545.t10.CDS9;Parent=g1545.t10
HiC_scaffold_1	gmst	exon	156593908	156593997	288.484661	-	0	ID=g1545.t10.exon9;Parent=g1545.t10
HiC_scaffold_1	gmst	CDS	156593908	156593997	295.861788	-	0	ID=g1545.t6.CDS10;Parent=g1545.t6
HiC_scaffold_1	gmst	exon	156593908	156593997	295.861788	-	0	ID=g1545.t6.exon10;Parent=g1545.t6
HiC_scaffold_1	gmst	CDS	156593908	156593997	296.417018	-	0	ID=g1545.t11.CDS10;Parent=g1545.t11
HiC_scaffold_1	gmst	exon	156593908	156593997	296.417018	-	0	ID=g1545.t11.exon10;Parent=g1545.t11
HiC_scaffold_1	gmst	CDS	156593908	156593997	305.888798	-	0	ID=g1545.t8.CDS13;Parent=g1545.t8
HiC_scaffold_1	gmst	exon	156593908	156593997	305.888798	-	0	ID=g1545.t8.exon13;Parent=g1545.t8
HiC_scaffold_1	AUGUSTUS	intron	156593998	156596681	1.0	-	.	ID=g1545.t1.intron13;Parent=g1545.t1
HiC_scaffold_1	AUGUSTUS	intron	156593998	156596681	1.0	-	.	ID=g1545.t2.intron12;Parent=g1545.t2
HiC_scaffold_1	AUGUSTUS	intron	156593998	156596681	1.0	-	.	ID=g1545.t3.intron11;Parent=g1545.t3
HiC_scaffold_1	AUGUSTUS	intron	156593998	156596681	1.0	-	.	ID=g1545.t4.intron11;Parent=g1545.t4
HiC_scaffold_1	AUGUSTUS	intron	156593998	156596681	1.0	-	.	ID=g1545.t5.intron10;Parent=g1545.t5
HiC_scaffold_1	gmst	intron	156593998	156596681	281.791838	-	0	ID=g1545.t7.intron9;Parent=g1545.t7
HiC_scaffold_1	gmst	intron	156593998	156596681	282.133616	-	0	ID=g1545.t9.intron8;Parent=g1545.t9
HiC_scaffold_1	gmst	intron	156593998	156596681	288.484661	-	0	ID=g1545.t10.intron9;Parent=g1545.t10
HiC_scaffold_1	gmst	intron	156593998	156596681	295.861788	-	0	ID=g1545.t6.intron10;Parent=g1545.t6
HiC_scaffold_1	gmst	intron	156593998	156596681	296.417018	-	0	ID=g1545.t11.intron10;Parent=g1545.t11
HiC_scaffold_1	gmst	intron	156593998	156596681	305.888798	-	0	ID=g1545.t8.intron13;Parent=g1545.t8
HiC_scaffold_1	AUGUSTUS	exon	156596682	156596792	.	-	.	ID=g1545.t1.exon14;Parent=g1545.t1
HiC_scaffold_1	AUGUSTUS	exon	156596682	156596792	.	-	.	ID=g1545.t2.exon13;Parent=g1545.t2
HiC_scaffold_1	AUGUSTUS	exon	156596682	156596792	.	-	.	ID=g1545.t3.exon12;Parent=g1545.t3
HiC_scaffold_1	AUGUSTUS	exon	156596682	156596792	.	-	.	ID=g1545.t4.exon12;Parent=g1545.t4
HiC_scaffold_1	AUGUSTUS	exon	156596682	156596792	.	-	.	ID=g1545.t5.exon11;Parent=g1545.t5
HiC_scaffold_1	AUGUSTUS	CDS	156596682	156596792	1.0	-	0	ID=g1545.t1.CDS14;Parent=g1545.t1
HiC_scaffold_1	AUGUSTUS	CDS	156596682	156596792	1.0	-	0	ID=g1545.t2.CDS13;Parent=g1545.t2
HiC_scaffold_1	AUGUSTUS	CDS	156596682	156596792	1.0	-	0	ID=g1545.t3.CDS12;Parent=g1545.t3
HiC_scaffold_1	AUGUSTUS	CDS	156596682	156596792	1.0	-	0	ID=g1545.t4.CDS12;Parent=g1545.t4
HiC_scaffold_1	AUGUSTUS	CDS	156596682	156596792	1.0	-	0	ID=g1545.t5.CDS11;Parent=g1545.t5
HiC_scaffold_1	gmst	CDS	156596682	156596792	281.791838	-	0	ID=g1545.t7.CDS10;Parent=g1545.t7
HiC_scaffold_1	gmst	exon	156596682	156596792	281.791838	-	0	ID=g1545.t7.exon10;Parent=g1545.t7
HiC_scaffold_1	gmst	CDS	156596682	156596792	282.133616	-	0	ID=g1545.t9.CDS9;Parent=g1545.t9
HiC_scaffold_1	gmst	exon	156596682	156596792	282.133616	-	0	ID=g1545.t9.exon9;Parent=g1545.t9
HiC_scaffold_1	gmst	CDS	156596682	156596792	288.484661	-	0	ID=g1545.t10.CDS10;Parent=g1545.t10
HiC_scaffold_1	gmst	exon	156596682	156596792	288.484661	-	0	ID=g1545.t10.exon10;Parent=g1545.t10
HiC_scaffold_1	gmst	CDS	156596682	156596792	295.861788	-	0	ID=g1545.t6.CDS11;Parent=g1545.t6
HiC_scaffold_1	gmst	exon	156596682	156596792	295.861788	-	0	ID=g1545.t6.exon11;Parent=g1545.t6
HiC_scaffold_1	gmst	CDS	156596682	156596792	296.417018	-	0	ID=g1545.t11.CDS11;Parent=g1545.t11
HiC_scaffold_1	gmst	exon	156596682	156596792	296.417018	-	0	ID=g1545.t11.exon11;Parent=g1545.t11
HiC_scaffold_1	gmst	CDS	156596682	156596792	305.888798	-	0	ID=g1545.t8.CDS14;Parent=g1545.t8
HiC_scaffold_1	gmst	exon	156596682	156596792	305.888798	-	0	ID=g1545.t8.exon14;Parent=g1545.t8
HiC_scaffold_1	AUGUSTUS	intron	156596793	156597731	1.0	-	.	ID=g1545.t1.intron14;Parent=g1545.t1
HiC_scaffold_1	AUGUSTUS	intron	156596793	156597731	1.0	-	.	ID=g1545.t2.intron13;Parent=g1545.t2
HiC_scaffold_1	AUGUSTUS	intron	156596793	156597731	1.0	-	.	ID=g1545.t3.intron12;Parent=g1545.t3
HiC_scaffold_1	AUGUSTUS	intron	156596793	156597731	1.0	-	.	ID=g1545.t4.intron12;Parent=g1545.t4
HiC_scaffold_1	AUGUSTUS	intron	156596793	156597731	1.0	-	.	ID=g1545.t5.intron11;Parent=g1545.t5
HiC_scaffold_1	gmst	intron	156596793	156597731	281.791838	-	0	ID=g1545.t7.intron10;Parent=g1545.t7
HiC_scaffold_1	gmst	intron	156596793	156597731	282.133616	-	0	ID=g1545.t9.intron9;Parent=g1545.t9
HiC_scaffold_1	gmst	intron	156596793	156597731	288.484661	-	0	ID=g1545.t10.intron10;Parent=g1545.t10
HiC_scaffold_1	gmst	intron	156596793	156597731	295.861788	-	0	ID=g1545.t6.intron11;Parent=g1545.t6
HiC_scaffold_1	gmst	intron	156596793	156597731	296.417018	-	0	ID=g1545.t11.intron11;Parent=g1545.t11
HiC_scaffold_1	gmst	intron	156596793	156597731	305.888798	-	0	ID=g1545.t8.intron14;Parent=g1545.t8
HiC_scaffold_1	AUGUSTUS	exon	156597732	156597887	.	-	.	ID=g1545.t1.exon15;Parent=g1545.t1
HiC_scaffold_1	AUGUSTUS	exon	156597732	156597887	.	-	.	ID=g1545.t2.exon14;Parent=g1545.t2
HiC_scaffold_1	AUGUSTUS	exon	156597732	156597887	.	-	.	ID=g1545.t3.exon13;Parent=g1545.t3
HiC_scaffold_1	AUGUSTUS	exon	156597732	156597887	.	-	.	ID=g1545.t4.exon13;Parent=g1545.t4
HiC_scaffold_1	AUGUSTUS	exon	156597732	156597887	.	-	.	ID=g1545.t5.exon12;Parent=g1545.t5
HiC_scaffold_1	AUGUSTUS	CDS	156597732	156597887	1.0	-	0	ID=g1545.t1.CDS15;Parent=g1545.t1
HiC_scaffold_1	AUGUSTUS	CDS	156597732	156597887	1.0	-	0	ID=g1545.t2.CDS14;Parent=g1545.t2
HiC_scaffold_1	AUGUSTUS	CDS	156597732	156597887	1.0	-	0	ID=g1545.t3.CDS13;Parent=g1545.t3
HiC_scaffold_1	AUGUSTUS	CDS	156597732	156597887	1.0	-	0	ID=g1545.t4.CDS13;Parent=g1545.t4
HiC_scaffold_1	AUGUSTUS	CDS	156597732	156597887	1.0	-	0	ID=g1545.t5.CDS12;Parent=g1545.t5
HiC_scaffold_1	gmst	CDS	156597732	156597887	281.791838	-	0	ID=g1545.t7.CDS11;Parent=g1545.t7
HiC_scaffold_1	gmst	exon	156597732	156597887	281.791838	-	0	ID=g1545.t7.exon11;Parent=g1545.t7
HiC_scaffold_1	gmst	CDS	156597732	156597887	282.133616	-	0	ID=g1545.t9.CDS10;Parent=g1545.t9
HiC_scaffold_1	gmst	exon	156597732	156597887	282.133616	-	0	ID=g1545.t9.exon10;Parent=g1545.t9
HiC_scaffold_1	gmst	CDS	156597732	156597887	288.484661	-	0	ID=g1545.t10.CDS11;Parent=g1545.t10
HiC_scaffold_1	gmst	exon	156597732	156597887	288.484661	-	0	ID=g1545.t10.exon11;Parent=g1545.t10
HiC_scaffold_1	gmst	CDS	156597732	156597887	295.861788	-	0	ID=g1545.t6.CDS12;Parent=g1545.t6
HiC_scaffold_1	gmst	exon	156597732	156597887	295.861788	-	0	ID=g1545.t6.exon12;Parent=g1545.t6
HiC_scaffold_1	gmst	CDS	156597732	156597887	296.417018	-	0	ID=g1545.t11.CDS12;Parent=g1545.t11
HiC_scaffold_1	gmst	exon	156597732	156597887	296.417018	-	0	ID=g1545.t11.exon12;Parent=g1545.t11
HiC_scaffold_1	gmst	CDS	156597732	156597887	305.888798	-	0	ID=g1545.t8.CDS15;Parent=g1545.t8
HiC_scaffold_1	gmst	exon	156597732	156597887	305.888798	-	0	ID=g1545.t8.exon15;Parent=g1545.t8
HiC_scaffold_1	AUGUSTUS	intron	156597888	156603133	1.0	-	.	ID=g1545.t1.intron15;Parent=g1545.t1
HiC_scaffold_1	AUGUSTUS	intron	156597888	156603133	1.0	-	.	ID=g1545.t2.intron14;Parent=g1545.t2
HiC_scaffold_1	AUGUSTUS	intron	156597888	156603133	1.0	-	.	ID=g1545.t3.intron13;Parent=g1545.t3
HiC_scaffold_1	AUGUSTUS	intron	156597888	156603133	1.0	-	.	ID=g1545.t4.intron13;Parent=g1545.t4
HiC_scaffold_1	AUGUSTUS	intron	156597888	156603133	1.0	-	.	ID=g1545.t5.intron12;Parent=g1545.t5
HiC_scaffold_1	gmst	intron	156597888	156603133	281.791838	-	0	ID=g1545.t7.intron11;Parent=g1545.t7
HiC_scaffold_1	gmst	intron	156597888	156603133	282.133616	-	0	ID=g1545.t9.intron10;Parent=g1545.t9
HiC_scaffold_1	gmst	intron	156597888	156603133	288.484661	-	0	ID=g1545.t10.intron11;Parent=g1545.t10
HiC_scaffold_1	gmst	intron	156597888	156603133	295.861788	-	0	ID=g1545.t6.intron12;Parent=g1545.t6
HiC_scaffold_1	gmst	intron	156597888	156603133	296.417018	-	0	ID=g1545.t11.intron12;Parent=g1545.t11
HiC_scaffold_1	gmst	intron	156597888	156603133	305.888798	-	0	ID=g1545.t8.intron15;Parent=g1545.t8
HiC_scaffold_1	AUGUSTUS	exon	156603134	156603262	.	-	.	ID=g1545.t1.exon16;Parent=g1545.t1
HiC_scaffold_1	AUGUSTUS	exon	156603134	156603262	.	-	.	ID=g1545.t2.exon15;Parent=g1545.t2
HiC_scaffold_1	AUGUSTUS	exon	156603134	156603262	.	-	.	ID=g1545.t3.exon14;Parent=g1545.t3
HiC_scaffold_1	AUGUSTUS	exon	156603134	156603262	.	-	.	ID=g1545.t4.exon14;Parent=g1545.t4
HiC_scaffold_1	AUGUSTUS	exon	156603134	156603262	.	-	.	ID=g1545.t5.exon13;Parent=g1545.t5
HiC_scaffold_1	AUGUSTUS	CDS	156603134	156603262	1.0	-	0	ID=g1545.t1.CDS16;Parent=g1545.t1
HiC_scaffold_1	AUGUSTUS	CDS	156603134	156603262	1.0	-	0	ID=g1545.t2.CDS15;Parent=g1545.t2
HiC_scaffold_1	AUGUSTUS	CDS	156603134	156603262	1.0	-	0	ID=g1545.t3.CDS14;Parent=g1545.t3
HiC_scaffold_1	AUGUSTUS	CDS	156603134	156603262	1.0	-	0	ID=g1545.t4.CDS14;Parent=g1545.t4
HiC_scaffold_1	AUGUSTUS	CDS	156603134	156603262	1.0	-	0	ID=g1545.t5.CDS13;Parent=g1545.t5
HiC_scaffold_1	gmst	CDS	156603134	156603262	281.791838	-	0	ID=g1545.t7.CDS12;Parent=g1545.t7
HiC_scaffold_1	gmst	exon	156603134	156603262	281.791838	-	0	ID=g1545.t7.exon12;Parent=g1545.t7
HiC_scaffold_1	gmst	CDS	156603134	156603262	282.133616	-	0	ID=g1545.t9.CDS11;Parent=g1545.t9
HiC_scaffold_1	gmst	exon	156603134	156603262	282.133616	-	0	ID=g1545.t9.exon11;Parent=g1545.t9
HiC_scaffold_1	gmst	CDS	156603134	156603262	288.484661	-	0	ID=g1545.t10.CDS12;Parent=g1545.t10
HiC_scaffold_1	gmst	exon	156603134	156603262	288.484661	-	0	ID=g1545.t10.exon12;Parent=g1545.t10
HiC_scaffold_1	gmst	CDS	156603134	156603262	295.861788	-	0	ID=g1545.t6.CDS13;Parent=g1545.t6
HiC_scaffold_1	gmst	exon	156603134	156603262	295.861788	-	0	ID=g1545.t6.exon13;Parent=g1545.t6
HiC_scaffold_1	gmst	CDS	156603134	156603262	296.417018	-	0	ID=g1545.t11.CDS13;Parent=g1545.t11
HiC_scaffold_1	gmst	exon	156603134	156603262	296.417018	-	0	ID=g1545.t11.exon13;Parent=g1545.t11
HiC_scaffold_1	gmst	CDS	156603134	156603262	305.888798	-	0	ID=g1545.t8.CDS16;Parent=g1545.t8
HiC_scaffold_1	gmst	exon	156603134	156603262	305.888798	-	0	ID=g1545.t8.exon16;Parent=g1545.t8
HiC_scaffold_1	AUGUSTUS	intron	156603263	156615001	1.0	-	.	ID=g1545.t1.intron16;Parent=g1545.t1
HiC_scaffold_1	AUGUSTUS	intron	156603263	156615001	1.0	-	.	ID=g1545.t2.intron15;Parent=g1545.t2
HiC_scaffold_1	AUGUSTUS	intron	156603263	156615001	1.0	-	.	ID=g1545.t3.intron14;Parent=g1545.t3
HiC_scaffold_1	AUGUSTUS	intron	156603263	156615001	1.0	-	.	ID=g1545.t4.intron14;Parent=g1545.t4
HiC_scaffold_1	AUGUSTUS	intron	156603263	156615001	1.0	-	.	ID=g1545.t5.intron13;Parent=g1545.t5
HiC_scaffold_1	gmst	intron	156603263	156615001	281.791838	-	0	ID=g1545.t7.intron12;Parent=g1545.t7
HiC_scaffold_1	gmst	intron	156603263	156615001	282.133616	-	0	ID=g1545.t9.intron11;Parent=g1545.t9
HiC_scaffold_1	gmst	intron	156603263	156615001	288.484661	-	0	ID=g1545.t10.intron12;Parent=g1545.t10
HiC_scaffold_1	gmst	intron	156603263	156615001	295.861788	-	0	ID=g1545.t6.intron13;Parent=g1545.t6
HiC_scaffold_1	gmst	intron	156603263	156615001	296.417018	-	0	ID=g1545.t11.intron13;Parent=g1545.t11
HiC_scaffold_1	gmst	intron	156603263	156615001	305.888798	-	0	ID=g1545.t8.intron16;Parent=g1545.t8
HiC_scaffold_1	AUGUSTUS	exon	156615002	156615139	.	-	.	ID=g1545.t1.exon17;Parent=g1545.t1
HiC_scaffold_1	AUGUSTUS	exon	156615002	156615139	.	-	.	ID=g1545.t2.exon16;Parent=g1545.t2
HiC_scaffold_1	AUGUSTUS	exon	156615002	156615139	.	-	.	ID=g1545.t3.exon15;Parent=g1545.t3
HiC_scaffold_1	AUGUSTUS	exon	156615002	156615139	.	-	.	ID=g1545.t4.exon15;Parent=g1545.t4
HiC_scaffold_1	AUGUSTUS	exon	156615002	156615139	.	-	.	ID=g1545.t5.exon14;Parent=g1545.t5
HiC_scaffold_1	AUGUSTUS	CDS	156615002	156615139	1.0	-	0	ID=g1545.t1.CDS17;Parent=g1545.t1
HiC_scaffold_1	AUGUSTUS	CDS	156615002	156615139	1.0	-	0	ID=g1545.t2.CDS16;Parent=g1545.t2
HiC_scaffold_1	AUGUSTUS	CDS	156615002	156615139	1.0	-	0	ID=g1545.t3.CDS15;Parent=g1545.t3
HiC_scaffold_1	AUGUSTUS	CDS	156615002	156615139	1.0	-	0	ID=g1545.t4.CDS15;Parent=g1545.t4
HiC_scaffold_1	AUGUSTUS	CDS	156615002	156615139	1.0	-	0	ID=g1545.t5.CDS14;Parent=g1545.t5
HiC_scaffold_1	gmst	CDS	156615002	156615139	281.791838	-	0	ID=g1545.t7.CDS13;Parent=g1545.t7
HiC_scaffold_1	gmst	exon	156615002	156615139	281.791838	-	0	ID=g1545.t7.exon13;Parent=g1545.t7
HiC_scaffold_1	gmst	CDS	156615002	156615139	282.133616	-	0	ID=g1545.t9.CDS12;Parent=g1545.t9
HiC_scaffold_1	gmst	exon	156615002	156615139	282.133616	-	0	ID=g1545.t9.exon12;Parent=g1545.t9
HiC_scaffold_1	gmst	CDS	156615002	156615139	288.484661	-	0	ID=g1545.t10.CDS13;Parent=g1545.t10
HiC_scaffold_1	gmst	exon	156615002	156615139	288.484661	-	0	ID=g1545.t10.exon13;Parent=g1545.t10
HiC_scaffold_1	gmst	CDS	156615002	156615139	295.861788	-	0	ID=g1545.t6.CDS14;Parent=g1545.t6
HiC_scaffold_1	gmst	exon	156615002	156615139	295.861788	-	0	ID=g1545.t6.exon14;Parent=g1545.t6
HiC_scaffold_1	gmst	CDS	156615002	156615139	296.417018	-	0	ID=g1545.t11.CDS14;Parent=g1545.t11
HiC_scaffold_1	gmst	exon	156615002	156615139	296.417018	-	0	ID=g1545.t11.exon14;Parent=g1545.t11
HiC_scaffold_1	gmst	CDS	156615002	156615139	305.888798	-	0	ID=g1545.t8.CDS17;Parent=g1545.t8
HiC_scaffold_1	gmst	exon	156615002	156615139	305.888798	-	0	ID=g1545.t8.exon17;Parent=g1545.t8
HiC_scaffold_1	AUGUSTUS	intron	156615140	156616390	1.0	-	.	ID=g1545.t1.intron17;Parent=g1545.t1
HiC_scaffold_1	AUGUSTUS	intron	156615140	156616390	1.0	-	.	ID=g1545.t2.intron16;Parent=g1545.t2
HiC_scaffold_1	AUGUSTUS	intron	156615140	156616390	1.0	-	.	ID=g1545.t3.intron15;Parent=g1545.t3
HiC_scaffold_1	AUGUSTUS	intron	156615140	156616390	1.0	-	.	ID=g1545.t4.intron15;Parent=g1545.t4
HiC_scaffold_1	AUGUSTUS	intron	156615140	156616390	1.0	-	.	ID=g1545.t5.intron14;Parent=g1545.t5
HiC_scaffold_1	gmst	intron	156615140	156616390	281.791838	-	0	ID=g1545.t7.intron13;Parent=g1545.t7
HiC_scaffold_1	gmst	intron	156615140	156616390	282.133616	-	0	ID=g1545.t9.intron12;Parent=g1545.t9
HiC_scaffold_1	gmst	intron	156615140	156616390	288.484661	-	0	ID=g1545.t10.intron13;Parent=g1545.t10
HiC_scaffold_1	gmst	intron	156615140	156616390	295.861788	-	0	ID=g1545.t6.intron14;Parent=g1545.t6
HiC_scaffold_1	gmst	intron	156615140	156616390	296.417018	-	0	ID=g1545.t11.intron14;Parent=g1545.t11
HiC_scaffold_1	gmst	intron	156615140	156616390	305.888798	-	0	ID=g1545.t8.intron17;Parent=g1545.t8
HiC_scaffold_1	AUGUSTUS	exon	156616391	156616534	.	-	.	ID=g1545.t1.exon18;Parent=g1545.t1
HiC_scaffold_1	AUGUSTUS	exon	156616391	156616534	.	-	.	ID=g1545.t2.exon17;Parent=g1545.t2
HiC_scaffold_1	AUGUSTUS	exon	156616391	156616534	.	-	.	ID=g1545.t3.exon16;Parent=g1545.t3
HiC_scaffold_1	AUGUSTUS	exon	156616391	156616534	.	-	.	ID=g1545.t4.exon16;Parent=g1545.t4
HiC_scaffold_1	AUGUSTUS	exon	156616391	156616534	.	-	.	ID=g1545.t5.exon15;Parent=g1545.t5
HiC_scaffold_1	AUGUSTUS	CDS	156616391	156616534	1.0	-	0	ID=g1545.t1.CDS18;Parent=g1545.t1
HiC_scaffold_1	AUGUSTUS	CDS	156616391	156616534	1.0	-	0	ID=g1545.t2.CDS17;Parent=g1545.t2
HiC_scaffold_1	AUGUSTUS	CDS	156616391	156616534	1.0	-	0	ID=g1545.t3.CDS16;Parent=g1545.t3
HiC_scaffold_1	AUGUSTUS	CDS	156616391	156616534	1.0	-	0	ID=g1545.t4.CDS16;Parent=g1545.t4
HiC_scaffold_1	AUGUSTUS	CDS	156616391	156616534	1.0	-	0	ID=g1545.t5.CDS15;Parent=g1545.t5
HiC_scaffold_1	gmst	CDS	156616391	156616534	281.791838	-	0	ID=g1545.t7.CDS14;Parent=g1545.t7
HiC_scaffold_1	gmst	exon	156616391	156616534	281.791838	-	0	ID=g1545.t7.exon14;Parent=g1545.t7
HiC_scaffold_1	gmst	CDS	156616391	156616534	282.133616	-	0	ID=g1545.t9.CDS13;Parent=g1545.t9
HiC_scaffold_1	gmst	exon	156616391	156616534	282.133616	-	0	ID=g1545.t9.exon13;Parent=g1545.t9
HiC_scaffold_1	gmst	CDS	156616391	156616534	288.484661	-	0	ID=g1545.t10.CDS14;Parent=g1545.t10
HiC_scaffold_1	gmst	exon	156616391	156616534	288.484661	-	0	ID=g1545.t10.exon14;Parent=g1545.t10
HiC_scaffold_1	gmst	CDS	156616391	156616534	295.861788	-	0	ID=g1545.t6.CDS15;Parent=g1545.t6
HiC_scaffold_1	gmst	exon	156616391	156616534	295.861788	-	0	ID=g1545.t6.exon15;Parent=g1545.t6
HiC_scaffold_1	gmst	CDS	156616391	156616534	296.417018	-	0	ID=g1545.t11.CDS15;Parent=g1545.t11
HiC_scaffold_1	gmst	exon	156616391	156616534	296.417018	-	0	ID=g1545.t11.exon15;Parent=g1545.t11
HiC_scaffold_1	gmst	CDS	156616391	156616534	305.888798	-	0	ID=g1545.t8.CDS18;Parent=g1545.t8
HiC_scaffold_1	gmst	exon	156616391	156616534	305.888798	-	0	ID=g1545.t8.exon18;Parent=g1545.t8
HiC_scaffold_1	AUGUSTUS	intron	156616535	156622125	1.0	-	.	ID=g1545.t1.intron18;Parent=g1545.t1
HiC_scaffold_1	AUGUSTUS	intron	156616535	156622125	1.0	-	.	ID=g1545.t2.intron17;Parent=g1545.t2
HiC_scaffold_1	AUGUSTUS	intron	156616535	156622125	1.0	-	.	ID=g1545.t3.intron16;Parent=g1545.t3
HiC_scaffold_1	AUGUSTUS	intron	156616535	156622125	1.0	-	.	ID=g1545.t4.intron16;Parent=g1545.t4
HiC_scaffold_1	AUGUSTUS	intron	156616535	156622125	1.0	-	.	ID=g1545.t5.intron15;Parent=g1545.t5
HiC_scaffold_1	gmst	intron	156616535	156622125	281.791838	-	0	ID=g1545.t7.intron14;Parent=g1545.t7
HiC_scaffold_1	gmst	intron	156616535	156622125	282.133616	-	0	ID=g1545.t9.intron13;Parent=g1545.t9
HiC_scaffold_1	gmst	intron	156616535	156622125	288.484661	-	0	ID=g1545.t10.intron14;Parent=g1545.t10
HiC_scaffold_1	gmst	intron	156616535	156622125	295.861788	-	0	ID=g1545.t6.intron15;Parent=g1545.t6
HiC_scaffold_1	gmst	intron	156616535	156622125	296.417018	-	0	ID=g1545.t11.intron15;Parent=g1545.t11
HiC_scaffold_1	gmst	intron	156616535	156622125	305.888798	-	0	ID=g1545.t8.intron18;Parent=g1545.t8
HiC_scaffold_1	AUGUSTUS	exon	156622126	156622488	.	-	.	ID=g1545.t1.exon19;Parent=g1545.t1
HiC_scaffold_1	AUGUSTUS	exon	156622126	156622488	.	-	.	ID=g1545.t2.exon18;Parent=g1545.t2
HiC_scaffold_1	AUGUSTUS	exon	156622126	156622488	.	-	.	ID=g1545.t3.exon17;Parent=g1545.t3
HiC_scaffold_1	AUGUSTUS	exon	156622126	156622488	.	-	.	ID=g1545.t4.exon17;Parent=g1545.t4
HiC_scaffold_1	AUGUSTUS	exon	156622126	156622488	.	-	.	ID=g1545.t5.exon16;Parent=g1545.t5
HiC_scaffold_1	AUGUSTUS	CDS	156622126	156622488	0.86	-	0	ID=g1545.t5.CDS16;Parent=g1545.t5
HiC_scaffold_1	AUGUSTUS	CDS	156622126	156622488	0.87	-	0	ID=g1545.t4.CDS17;Parent=g1545.t4
HiC_scaffold_1	AUGUSTUS	CDS	156622126	156622488	0.9	-	0	ID=g1545.t2.CDS18;Parent=g1545.t2
HiC_scaffold_1	AUGUSTUS	CDS	156622126	156622488	0.9	-	0	ID=g1545.t3.CDS17;Parent=g1545.t3
HiC_scaffold_1	AUGUSTUS	CDS	156622126	156622488	0.92	-	0	ID=g1545.t1.CDS19;Parent=g1545.t1
HiC_scaffold_1	gmst	CDS	156622126	156622488	281.791838	-	0	ID=g1545.t7.CDS15;Parent=g1545.t7
HiC_scaffold_1	gmst	exon	156622126	156622488	281.791838	-	0	ID=g1545.t7.exon15;Parent=g1545.t7
HiC_scaffold_1	gmst	CDS	156622126	156622488	282.133616	-	0	ID=g1545.t9.CDS14;Parent=g1545.t9
HiC_scaffold_1	gmst	exon	156622126	156622488	282.133616	-	0	ID=g1545.t9.exon14;Parent=g1545.t9
HiC_scaffold_1	gmst	CDS	156622126	156622488	288.484661	-	0	ID=g1545.t10.CDS15;Parent=g1545.t10
HiC_scaffold_1	gmst	exon	156622126	156622488	288.484661	-	0	ID=g1545.t10.exon15;Parent=g1545.t10
HiC_scaffold_1	gmst	CDS	156622126	156622488	295.861788	-	0	ID=g1545.t6.CDS16;Parent=g1545.t6
HiC_scaffold_1	gmst	exon	156622126	156622488	295.861788	-	0	ID=g1545.t6.exon16;Parent=g1545.t6
HiC_scaffold_1	gmst	CDS	156622126	156622488	296.417018	-	0	ID=g1545.t11.CDS16;Parent=g1545.t11
HiC_scaffold_1	gmst	exon	156622126	156622488	296.417018	-	0	ID=g1545.t11.exon16;Parent=g1545.t11
HiC_scaffold_1	gmst	CDS	156622126	156622488	305.888798	-	0	ID=g1545.t8.CDS19;Parent=g1545.t8
HiC_scaffold_1	gmst	exon	156622126	156622488	305.888798	-	0	ID=g1545.t8.exon19;Parent=g1545.t8
HiC_scaffold_1	AUGUSTUS	intron	156622489	156642783	1.0	-	.	ID=g1545.t1.intron19;Parent=g1545.t1
HiC_scaffold_1	AUGUSTUS	intron	156622489	156642783	1.0	-	.	ID=g1545.t2.intron18;Parent=g1545.t2
HiC_scaffold_1	AUGUSTUS	intron	156622489	156642783	1.0	-	.	ID=g1545.t3.intron17;Parent=g1545.t3
HiC_scaffold_1	AUGUSTUS	intron	156622489	156642783	1.0	-	.	ID=g1545.t4.intron17;Parent=g1545.t4
HiC_scaffold_1	AUGUSTUS	intron	156622489	156642783	1.0	-	.	ID=g1545.t5.intron16;Parent=g1545.t5
HiC_scaffold_1	gmst	intron	156622489	156642783	281.791838	-	0	ID=g1545.t7.intron15;Parent=g1545.t7
HiC_scaffold_1	gmst	intron	156622489	156642783	282.133616	-	0	ID=g1545.t9.intron14;Parent=g1545.t9
HiC_scaffold_1	gmst	intron	156622489	156642783	288.484661	-	0	ID=g1545.t10.intron15;Parent=g1545.t10
HiC_scaffold_1	gmst	intron	156622489	156642783	295.861788	-	0	ID=g1545.t6.intron16;Parent=g1545.t6
HiC_scaffold_1	gmst	intron	156622489	156642783	296.417018	-	0	ID=g1545.t11.intron16;Parent=g1545.t11
HiC_scaffold_1	gmst	intron	156622489	156642783	305.888798	-	0	ID=g1545.t8.intron19;Parent=g1545.t8
HiC_scaffold_1	AUGUSTUS	exon	156642784	156644109	.	-	.	ID=g1545.t1.exon20;Parent=g1545.t1
HiC_scaffold_1	AUGUSTUS	exon	156642784	156644109	.	-	.	ID=g1545.t2.exon19;Parent=g1545.t2
HiC_scaffold_1	AUGUSTUS	exon	156642784	156644109	.	-	.	ID=g1545.t3.exon18;Parent=g1545.t3
HiC_scaffold_1	AUGUSTUS	exon	156642784	156644109	.	-	.	ID=g1545.t4.exon18;Parent=g1545.t4
HiC_scaffold_1	AUGUSTUS	exon	156642784	156644109	.	-	.	ID=g1545.t5.exon17;Parent=g1545.t5
HiC_scaffold_1	AUGUSTUS	CDS	156642784	156644109	1.0	-	0	ID=g1545.t1.CDS20;Parent=g1545.t1
HiC_scaffold_1	AUGUSTUS	CDS	156642784	156644109	1.0	-	0	ID=g1545.t2.CDS19;Parent=g1545.t2
HiC_scaffold_1	AUGUSTUS	CDS	156642784	156644109	1.0	-	0	ID=g1545.t3.CDS18;Parent=g1545.t3
HiC_scaffold_1	AUGUSTUS	CDS	156642784	156644109	1.0	-	0	ID=g1545.t4.CDS18;Parent=g1545.t4
HiC_scaffold_1	AUGUSTUS	CDS	156642784	156644109	1.0	-	0	ID=g1545.t5.CDS17;Parent=g1545.t5
HiC_scaffold_1	gmst	CDS	156642784	156644109	281.791838	-	0	ID=g1545.t7.CDS16;Parent=g1545.t7
HiC_scaffold_1	gmst	exon	156642784	156644109	281.791838	-	0	ID=g1545.t7.exon16;Parent=g1545.t7
HiC_scaffold_1	gmst	CDS	156642784	156644109	282.133616	-	0	ID=g1545.t9.CDS15;Parent=g1545.t9
HiC_scaffold_1	gmst	exon	156642784	156644109	282.133616	-	0	ID=g1545.t9.exon15;Parent=g1545.t9
HiC_scaffold_1	gmst	CDS	156642784	156644109	288.484661	-	0	ID=g1545.t10.CDS16;Parent=g1545.t10
HiC_scaffold_1	gmst	exon	156642784	156644109	288.484661	-	0	ID=g1545.t10.exon16;Parent=g1545.t10
HiC_scaffold_1	gmst	CDS	156642784	156644109	295.861788	-	0	ID=g1545.t6.CDS17;Parent=g1545.t6
HiC_scaffold_1	gmst	exon	156642784	156644109	295.861788	-	0	ID=g1545.t6.exon17;Parent=g1545.t6
HiC_scaffold_1	gmst	CDS	156642784	156644109	296.417018	-	0	ID=g1545.t11.CDS17;Parent=g1545.t11
HiC_scaffold_1	gmst	exon	156642784	156644109	296.417018	-	0	ID=g1545.t11.exon17;Parent=g1545.t11
HiC_scaffold_1	gmst	CDS	156642784	156644109	305.888798	-	0	ID=g1545.t8.CDS20;Parent=g1545.t8
HiC_scaffold_1	gmst	exon	156642784	156644109	305.888798	-	0	ID=g1545.t8.exon20;Parent=g1545.t8
HiC_scaffold_1	AUGUSTUS	start_codon	156644107	156644109	.	-	0	ID=g1545.t1.start1;Parent=g1545.t1
HiC_scaffold_1	AUGUSTUS	start_codon	156644107	156644109	.	-	0	ID=g1545.t2.start1;Parent=g1545.t2
HiC_scaffold_1	AUGUSTUS	start_codon	156644107	156644109	.	-	0	ID=g1545.t3.start1;Parent=g1545.t3
HiC_scaffold_1	AUGUSTUS	start_codon	156644107	156644109	.	-	0	ID=g1545.t4.start1;Parent=g1545.t4
HiC_scaffold_1	AUGUSTUS	start_codon	156644107	156644109	.	-	0	ID=g1545.t5.start1;Parent=g1545.t5
HiC_scaffold_1	gmst	start_codon	156644107	156644109	281.791838	-	0	ID=g1545.t7.start1;Parent=g1545.t7
HiC_scaffold_1	gmst	start_codon	156644107	156644109	282.133616	-	0	ID=g1545.t9.start1;Parent=g1545.t9
HiC_scaffold_1	gmst	start_codon	156644107	156644109	288.484661	-	0	ID=g1545.t10.start1;Parent=g1545.t10
HiC_scaffold_1	gmst	start_codon	156644107	156644109	295.861788	-	0	ID=g1545.t6.start1;Parent=g1545.t6
HiC_scaffold_1	gmst	start_codon	156644107	156644109	296.417018	-	0	ID=g1545.t11.start1;Parent=g1545.t11
HiC_scaffold_1	gmst	start_codon	156644107	156644109	305.888798	-	0	ID=g1545.t8.start1;Parent=g1545.t8
HiC_scaffold_1	GeneMark.hmm3	start_codon	156661439	156661441	.	+	0	ID=g1546.t1.start1;Parent=g1546.t1
HiC_scaffold_1	GeneMark.hmm3	CDS	156661439	156662247	.	+	0	ID=g1546.t1.CDS1;Parent=g1546.t1
HiC_scaffold_1	GeneMark.hmm3	exon	156661439	156662247	.	+	0	ID=g1546.t1.exon1;Parent=g1546.t1
HiC_scaffold_1	GeneMark.hmm3	gene	156661439	156662562	.	+	.	ID=g1546
HiC_scaffold_1	GeneMark.hmm3	mRNA	156661439	156662562	.	+	.	ID=g1546.t1;Parent=g1546;em_target=9597.XP_008977034.1;em_score=44.5;em_evalue=2.2e-15;em_tcov=.;em_OGs=2FJV5@1|root,2TMAT@2759|Eukaryota,39IH7@33154|Opisthokonta,3CE1I@33208|Metazoa,3DVE2@33213|Bilateria,48NRX@7711|Chordata,49JU2@7742|Vertebrata,3JMBH@40674|Mammalia,35SXV@314146|Euarchontoglires,4MQ12@9443|Primates,4N7MD@9604|Hominidae;em_COG_cat=None;em_desc=None;em_max_annot_lvl=33208|Metazoa
HiC_scaffold_1	GeneMark.hmm3	intron	156662248	156662390	.	+	2	ID=g1546.t1.intron1;Parent=g1546.t1
HiC_scaffold_1	GeneMark.hmm3	CDS	156662391	156662562	.	+	1	ID=g1546.t1.CDS2;Parent=g1546.t1
HiC_scaffold_1	GeneMark.hmm3	exon	156662391	156662562	.	+	1	ID=g1546.t1.exon2;Parent=g1546.t1
HiC_scaffold_1	GeneMark.hmm3	stop_codon	156662560	156662562	.	+	0	ID=g1546.t1.stop1;Parent=g1546.t1
HiC_scaffold_1	AUGUSTUS	stop_codon	156794183	156794185	.	-	0	ID=g1547.t1.stop1;Parent=g1547.t1
HiC_scaffold_1	AUGUSTUS	exon	156794183	156794342	.	-	.	ID=g1547.t1.exon1;Parent=g1547.t1
HiC_scaffold_1	AUGUSTUS	CDS	156794183	156794342	1.0	-	1	ID=g1547.t1.CDS1;Parent=g1547.t1
HiC_scaffold_1	AUGUSTUS	gene	156794183	156841409	.	-	.	ID=g1547
HiC_scaffold_1	AUGUSTUS	mRNA	156794183	156841409	1.0	-	.	ID=g1547.t1;Parent=g1547;em_target=9668.ENSMPUP00000000410;em_score=780.3;em_evalue=6.6e-238;em_tcov=.;em_OGs=KOG4306@1|root,KOG4306@2759|Eukaryota,39RCE@33154|Opisthokonta,3BCHP@33208|Metazoa,3CUVV@33213|Bilateria,480K6@7711|Chordata,48W4V@7742|Vertebrata,3JD4F@40674|Mammalia,3ERQT@33554|Carnivora;em_COG_cat=T;em_desc=Phosphatidylinositol-specific phospholipase C, X domain containing 2;em_max_annot_lvl=33208|Metazoa;em_Preferred_name=PLCXD2;em_GOs=;em_PFAMs=PI-PLC-X,Varsurf_PPLC
HiC_scaffold_1	AUGUSTUS	intron	156794343	156806093	1.0	-	.	ID=g1547.t1.intron1;Parent=g1547.t1
HiC_scaffold_1	AUGUSTUS	exon	156806094	156806335	.	-	.	ID=g1547.t1.exon2;Parent=g1547.t1
HiC_scaffold_1	AUGUSTUS	CDS	156806094	156806335	1.0	-	0	ID=g1547.t1.CDS2;Parent=g1547.t1
HiC_scaffold_1	AUGUSTUS	intron	156806336	156811349	1.0	-	.	ID=g1547.t1.intron2;Parent=g1547.t1
HiC_scaffold_1	AUGUSTUS	exon	156811350	156811810	.	-	.	ID=g1547.t1.exon3;Parent=g1547.t1
HiC_scaffold_1	AUGUSTUS	CDS	156811350	156811810	1.0	-	2	ID=g1547.t1.CDS3;Parent=g1547.t1
HiC_scaffold_1	AUGUSTUS	intron	156811811	156841246	1.0	-	.	ID=g1547.t1.intron3;Parent=g1547.t1
HiC_scaffold_1	AUGUSTUS	exon	156841247	156841409	.	-	.	ID=g1547.t1.exon4;Parent=g1547.t1
HiC_scaffold_1	AUGUSTUS	CDS	156841247	156841409	1.0	-	0	ID=g1547.t1.CDS4;Parent=g1547.t1
HiC_scaffold_1	AUGUSTUS	start_codon	156841407	156841409	.	-	0	ID=g1547.t1.start1;Parent=g1547.t1
HiC_scaffold_1	AUGUSTUS	stop_codon	156859077	156859079	.	-	0	ID=g1548.t1.stop1;Parent=g1548.t1
HiC_scaffold_1	AUGUSTUS	exon	156859077	156859185	.	-	.	ID=g1548.t1.exon1;Parent=g1548.t1
HiC_scaffold_1	AUGUSTUS	CDS	156859077	156859185	1.0	-	1	ID=g1548.t1.CDS1;Parent=g1548.t1
HiC_scaffold_1	AUGUSTUS	gene	156859077	156949982	.	-	.	ID=g1548
HiC_scaffold_1	AUGUSTUS	mRNA	156859077	156949982	1.0	-	.	ID=g1548.t1;Parent=g1548;em_target=9668.ENSMPUP00000000423;em_score=1232.2;em_evalue=0.0;em_tcov=.;em_OGs=28PZZ@1|root,2QWNP@2759|Eukaryota,39TGE@33154|Opisthokonta,3BJ4D@33208|Metazoa,3D05V@33213|Bilateria,48B7Y@7711|Chordata,498C1@7742|Vertebrata,3JC0B@40674|Mammalia,3EUJ8@33554|Carnivora;em_COG_cat=T;em_desc=CD96 molecule;em_max_annot_lvl=33208|Metazoa;em_Preferred_name=CD96;em_KEGG_ko=ko:K06517;em_BRITE=ko00000,ko04090,ko04516;em_PFAMs=C2-set_2,V-set;em_GOs=GO:0001816,GO:0001817,GO:0001818,GO:0002237,GO:0002376,GO:0002532,GO:0002534,GO:0002682,GO:0002683,GO:0002697,GO:0002698,GO:0002700,GO:0002701,GO:0002703,GO:0002704,GO:0002706,GO:0002707,GO:0002715,GO:0002716,GO:0002718,GO:0002719,GO:0002727,GO:0002728,GO:0005575,GO:0005622,GO:0005623,GO:0005737,GO:0005886,GO:0005887,GO:0005912,GO:0006950,GO:0006952,GO:0006954,GO:0006955,GO:0007155,GO:0007160,GO:0008150,GO:0009605,GO:0009607,GO:0009617,GO:0010033,GO:0016020,GO:0016021,GO:0022610,GO:0030054,GO:0031224,GO:0031226,GO:0031347,GO:0031348,GO:0031589,GO:0032496,GO:0032501,GO:0032649,GO:0032689,GO:0033993,GO:0042221,GO:0043207,GO:0044424,GO:0044425,GO:0044459,GO:0044464,GO:0045088,GO:0045824,GO:0048519,GO:0048583,GO:0048585,GO:0050776,GO:0050777,GO:0050789,GO:0050896,GO:0051239,GO:0051241,GO:0051704,GO:0051707,GO:0065007,GO:0070161,GO:0071944,GO:0080134,GO:1901700
HiC_scaffold_1	AUGUSTUS	intron	156859186	156861292	1.0	-	.	ID=g1548.t1.intron1;Parent=g1548.t1
HiC_scaffold_1	AUGUSTUS	exon	156861293	156861416	.	-	.	ID=g1548.t1.exon2;Parent=g1548.t1
HiC_scaffold_1	AUGUSTUS	CDS	156861293	156861416	1.0	-	2	ID=g1548.t1.CDS2;Parent=g1548.t1
HiC_scaffold_1	AUGUSTUS	intron	156861417	156864853	1.0	-	.	ID=g1548.t1.intron2;Parent=g1548.t1
HiC_scaffold_1	AUGUSTUS	exon	156864854	156864943	.	-	.	ID=g1548.t1.exon3;Parent=g1548.t1
HiC_scaffold_1	AUGUSTUS	CDS	156864854	156864943	1.0	-	2	ID=g1548.t1.CDS3;Parent=g1548.t1
HiC_scaffold_1	AUGUSTUS	intron	156864944	156865707	1.0	-	.	ID=g1548.t1.intron3;Parent=g1548.t1
HiC_scaffold_1	AUGUSTUS	exon	156865708	156865770	.	-	.	ID=g1548.t1.exon4;Parent=g1548.t1
HiC_scaffold_1	AUGUSTUS	CDS	156865708	156865770	1.0	-	2	ID=g1548.t1.CDS4;Parent=g1548.t1
HiC_scaffold_1	AUGUSTUS	intron	156865771	156875261	1.0	-	.	ID=g1548.t1.intron4;Parent=g1548.t1
HiC_scaffold_1	AUGUSTUS	exon	156875262	156875333	.	-	.	ID=g1548.t1.exon5;Parent=g1548.t1
HiC_scaffold_1	AUGUSTUS	CDS	156875262	156875333	1.0	-	2	ID=g1548.t1.CDS5;Parent=g1548.t1
HiC_scaffold_1	AUGUSTUS	intron	156875334	156875834	1.0	-	.	ID=g1548.t1.intron5;Parent=g1548.t1
HiC_scaffold_1	AUGUSTUS	exon	156875835	156875903	.	-	.	ID=g1548.t1.exon6;Parent=g1548.t1
HiC_scaffold_1	AUGUSTUS	CDS	156875835	156875903	1.0	-	2	ID=g1548.t1.CDS6;Parent=g1548.t1
HiC_scaffold_1	AUGUSTUS	intron	156875904	156898035	1.0	-	.	ID=g1548.t1.intron6;Parent=g1548.t1
HiC_scaffold_1	AUGUSTUS	exon	156898036	156898128	.	-	.	ID=g1548.t1.exon7;Parent=g1548.t1
HiC_scaffold_1	AUGUSTUS	CDS	156898036	156898128	1.0	-	2	ID=g1548.t1.CDS7;Parent=g1548.t1
HiC_scaffold_1	AUGUSTUS	intron	156898129	156905286	1.0	-	.	ID=g1548.t1.intron7;Parent=g1548.t1
HiC_scaffold_1	AUGUSTUS	exon	156905287	156905475	.	-	.	ID=g1548.t1.exon8;Parent=g1548.t1
HiC_scaffold_1	AUGUSTUS	CDS	156905287	156905475	1.0	-	2	ID=g1548.t1.CDS8;Parent=g1548.t1
HiC_scaffold_1	AUGUSTUS	intron	156905476	156907471	1.0	-	.	ID=g1548.t1.intron8;Parent=g1548.t1
HiC_scaffold_1	AUGUSTUS	exon	156907472	156907562	.	-	.	ID=g1548.t1.exon9;Parent=g1548.t1
HiC_scaffold_1	AUGUSTUS	CDS	156907472	156907562	1.0	-	0	ID=g1548.t1.CDS9;Parent=g1548.t1
HiC_scaffold_1	AUGUSTUS	intron	156907563	156918570	1.0	-	.	ID=g1548.t1.intron9;Parent=g1548.t1
HiC_scaffold_1	AUGUSTUS	exon	156918571	156918626	.	-	.	ID=g1548.t1.exon10;Parent=g1548.t1
HiC_scaffold_1	AUGUSTUS	CDS	156918571	156918626	1.0	-	2	ID=g1548.t1.CDS10;Parent=g1548.t1
HiC_scaffold_1	AUGUSTUS	intron	156918627	156921613	1.0	-	.	ID=g1548.t1.intron10;Parent=g1548.t1
HiC_scaffold_1	AUGUSTUS	exon	156921614	156921821	.	-	.	ID=g1548.t1.exon11;Parent=g1548.t1
HiC_scaffold_1	AUGUSTUS	CDS	156921614	156921821	1.0	-	0	ID=g1548.t1.CDS11;Parent=g1548.t1
HiC_scaffold_1	AUGUSTUS	intron	156921822	156930080	1.0	-	.	ID=g1548.t1.intron11;Parent=g1548.t1
HiC_scaffold_1	AUGUSTUS	exon	156930081	156930205	.	-	.	ID=g1548.t1.exon12;Parent=g1548.t1
HiC_scaffold_1	AUGUSTUS	CDS	156930081	156930205	1.0	-	2	ID=g1548.t1.CDS12;Parent=g1548.t1
HiC_scaffold_1	AUGUSTUS	intron	156930206	156947662	1.0	-	.	ID=g1548.t1.intron12;Parent=g1548.t1
HiC_scaffold_1	AUGUSTUS	exon	156947663	156948016	.	-	.	ID=g1548.t1.exon13;Parent=g1548.t1
HiC_scaffold_1	AUGUSTUS	CDS	156947663	156948016	1.0	-	2	ID=g1548.t1.CDS13;Parent=g1548.t1
HiC_scaffold_1	AUGUSTUS	intron	156948017	156949921	1.0	-	.	ID=g1548.t1.intron13;Parent=g1548.t1
HiC_scaffold_1	AUGUSTUS	exon	156949922	156949982	.	-	.	ID=g1548.t1.exon14;Parent=g1548.t1
HiC_scaffold_1	AUGUSTUS	CDS	156949922	156949982	1.0	-	0	ID=g1548.t1.CDS14;Parent=g1548.t1
HiC_scaffold_1	AUGUSTUS	start_codon	156949980	156949982	.	-	0	ID=g1548.t1.start1;Parent=g1548.t1
HiC_scaffold_1	gmst	stop_codon	157197176	157197178	167.869138	-	0	ID=g1549.t2.stop1;Parent=g1549.t2
HiC_scaffold_1	gmst	CDS	157197176	157197355	167.869138	-	0	ID=g1549.t2.CDS1;Parent=g1549.t2
HiC_scaffold_1	gmst	exon	157197176	157197355	167.869138	-	0	ID=g1549.t2.exon1;Parent=g1549.t2
HiC_scaffold_1	AUGUSTUS	gene	157197176	157318779	.	-	.	ID=g1549
HiC_scaffold_1	gmst	mRNA	157197176	157318779	.	-	.	ID=g1549.t2;Parent=g1549;em_target=9541.XP_005548258.1;em_score=1132.1;em_evalue=0.0;em_tcov=.;em_OGs=28Q44@1|root,2QTRU@2759|Eukaryota,38FAI@33154|Opisthokonta,3BDNG@33208|Metazoa,3CWH0@33213|Bilateria,47ZNQ@7711|Chordata,48YIX@7742|Vertebrata,3JD9R@40674|Mammalia,35I8A@314146|Euarchontoglires,4MBW8@9443|Primates,3607H@314294|Cercopithecoidea;em_COG_cat=T;em_desc=Nectin cell adhesion molecule 3;em_max_annot_lvl=33208|Metazoa;em_PFAMs=C2-set_2,Ig_3,V-set,ig;em_Preferred_name=PVRL3;em_GOs=GO:0000003,GO:0001654,GO:0002088,GO:0002089,GO:0003674,GO:0005102,GO:0005488,GO:0005515,GO:0005575,GO:0005623,GO:0005886,GO:0005887,GO:0005911,GO:0005912,GO:0005913,GO:0007155,GO:0007156,GO:0007157,GO:0007275,GO:0007423,GO:0008037,GO:0008104,GO:0008150,GO:0009566,GO:0009653,GO:0009887,GO:0009987,GO:0016020,GO:0016021,GO:0016043,GO:0019953,GO:0022414,GO:0022610,GO:0030054,GO:0031224,GO:0031226,GO:0032501,GO:0032502,GO:0033036,GO:0034330,GO:0034332,GO:0042802,GO:0042803,GO:0043010,GO:0043296,GO:0044291,GO:0044425,GO:0044459,GO:0044464,GO:0044703,GO:0045216,GO:0046983,GO:0048513,GO:0048592,GO:0048593,GO:0048731,GO:0048856,GO:0050839,GO:0051179,GO:0051704,GO:0060041,GO:0060042,GO:0070161,GO:0071840,GO:0071944,GO:0090596,GO:0098609,GO:0098742,GO:1902414;em_KEGG_ko=ko:K06592;em_KEGG_Pathway=ko04514,ko04520,map04514,map04520;em_BRITE=ko00000,ko00001,ko04090,ko04516
HiC_scaffold_1	gmst	intron	157197356	157198114	167.869138	-	0	ID=g1549.t2.intron1;Parent=g1549.t2
HiC_scaffold_1	gmst	CDS	157198115	157198177	167.869138	-	0	ID=g1549.t2.CDS2;Parent=g1549.t2
HiC_scaffold_1	gmst	exon	157198115	157198177	167.869138	-	0	ID=g1549.t2.exon2;Parent=g1549.t2
HiC_scaffold_1	gmst	intron	157198178	157237231	167.869138	-	0	ID=g1549.t2.intron2;Parent=g1549.t2
HiC_scaffold_1	gmst	CDS	157237232	157237316	167.869138	-	1	ID=g1549.t2.CDS3;Parent=g1549.t2
HiC_scaffold_1	gmst	exon	157237232	157237316	167.869138	-	1	ID=g1549.t2.exon3;Parent=g1549.t2
HiC_scaffold_1	gmst	intron	157237317	157239508	167.869138	-	0	ID=g1549.t2.intron3;Parent=g1549.t2
HiC_scaffold_1	gmst	CDS	157239509	157239647	167.869138	-	2	ID=g1549.t2.CDS4;Parent=g1549.t2
HiC_scaffold_1	gmst	exon	157239509	157239647	167.869138	-	2	ID=g1549.t2.exon4;Parent=g1549.t2
HiC_scaffold_1	gmst	intron	157239648	157256082	167.869138	-	0	ID=g1549.t2.intron4;Parent=g1549.t2
HiC_scaffold_1	AUGUSTUS	stop_codon	157249192	157249194	.	-	0	ID=g1549.t1.stop1;Parent=g1549.t1
HiC_scaffold_1	AUGUSTUS	exon	157249192	157249772	.	-	.	ID=g1549.t1.exon1;Parent=g1549.t1
HiC_scaffold_1	AUGUSTUS	CDS	157249192	157249772	1.0	-	2	ID=g1549.t1.CDS1;Parent=g1549.t1
HiC_scaffold_1	AUGUSTUS	mRNA	157249192	157318779	0.6	-	.	ID=g1549.t1;Parent=g1549;em_target=9707.XP_004391673.1;em_score=1276.5;em_evalue=0.0;em_tcov=.;em_OGs=28Q44@1|root,2QTRU@2759|Eukaryota,38FAI@33154|Opisthokonta,3BDNG@33208|Metazoa,3CWH0@33213|Bilateria,47ZNQ@7711|Chordata,48YIX@7742|Vertebrata,3JD9R@40674|Mammalia,3ERXM@33554|Carnivora;em_COG_cat=T;em_desc=Nectin cell adhesion molecule 3;em_max_annot_lvl=33208|Metazoa;em_Preferred_name=PVRL3;em_KEGG_ko=ko:K06592;em_KEGG_Pathway=ko04514,ko04520,map04514,map04520;em_BRITE=ko00000,ko00001,ko04090,ko04516;em_PFAMs=C2-set_2,Ig_3,V-set,ig;em_GOs=GO:0000003,GO:0001654,GO:0002088,GO:0002089,GO:0003674,GO:0005102,GO:0005488,GO:0005515,GO:0005575,GO:0005623,GO:0005886,GO:0005887,GO:0005911,GO:0005912,GO:0005913,GO:0007155,GO:0007156,GO:0007157,GO:0007275,GO:0007423,GO:0008037,GO:0008104,GO:0008150,GO:0009566,GO:0009653,GO:0009887,GO:0009987,GO:0016020,GO:0016021,GO:0016043,GO:0019953,GO:0022414,GO:0022610,GO:0030054,GO:0031224,GO:0031226,GO:0032501,GO:0032502,GO:0033036,GO:0034330,GO:0034332,GO:0042802,GO:0042803,GO:0043010,GO:0043296,GO:0044291,GO:0044425,GO:0044459,GO:0044464,GO:0044703,GO:0045216,GO:0046983,GO:0048513,GO:0048592,GO:0048593,GO:0048731,GO:0048856,GO:0050839,GO:0051179,GO:0051704,GO:0060041,GO:0060042,GO:0070161,GO:0071840,GO:0071944,GO:0090596,GO:0098609,GO:0098742,GO:1902414
HiC_scaffold_1	AUGUSTUS	intron	157249773	157256082	1.0	-	.	ID=g1549.t1.intron1;Parent=g1549.t1
HiC_scaffold_1	AUGUSTUS	exon	157256083	157256234	.	-	.	ID=g1549.t1.exon2;Parent=g1549.t1
HiC_scaffold_1	AUGUSTUS	CDS	157256083	157256234	1.0	-	1	ID=g1549.t1.CDS2;Parent=g1549.t1
HiC_scaffold_1	gmst	CDS	157256083	157256234	167.869138	-	1	ID=g1549.t2.CDS5;Parent=g1549.t2
HiC_scaffold_1	gmst	exon	157256083	157256234	167.869138	-	1	ID=g1549.t2.exon5;Parent=g1549.t2
HiC_scaffold_1	AUGUSTUS	intron	157256235	157261228	1.0	-	.	ID=g1549.t1.intron2;Parent=g1549.t1
HiC_scaffold_1	gmst	intron	157256235	157261228	167.869138	-	0	ID=g1549.t2.intron5;Parent=g1549.t2
HiC_scaffold_1	AUGUSTUS	exon	157261229	157261346	.	-	.	ID=g1549.t1.exon3;Parent=g1549.t1
HiC_scaffold_1	AUGUSTUS	CDS	157261229	157261346	1.0	-	2	ID=g1549.t1.CDS3;Parent=g1549.t1
HiC_scaffold_1	gmst	CDS	157261229	157261346	167.869138	-	2	ID=g1549.t2.CDS6;Parent=g1549.t2
HiC_scaffold_1	gmst	exon	157261229	157261346	167.869138	-	2	ID=g1549.t2.exon6;Parent=g1549.t2
HiC_scaffold_1	AUGUSTUS	intron	157261347	157264354	1.0	-	.	ID=g1549.t1.intron3;Parent=g1549.t1
HiC_scaffold_1	gmst	intron	157261347	157264354	167.869138	-	0	ID=g1549.t2.intron6;Parent=g1549.t2
HiC_scaffold_1	AUGUSTUS	exon	157264355	157264651	.	-	.	ID=g1549.t1.exon4;Parent=g1549.t1
HiC_scaffold_1	AUGUSTUS	CDS	157264355	157264651	1.0	-	2	ID=g1549.t1.CDS4;Parent=g1549.t1
HiC_scaffold_1	gmst	CDS	157264355	157264651	167.869138	-	2	ID=g1549.t2.CDS7;Parent=g1549.t2
HiC_scaffold_1	gmst	exon	157264355	157264651	167.869138	-	2	ID=g1549.t2.exon7;Parent=g1549.t2
HiC_scaffold_1	AUGUSTUS	intron	157264652	157279427	1.0	-	.	ID=g1549.t1.intron4;Parent=g1549.t1
HiC_scaffold_1	gmst	intron	157264652	157279427	167.869138	-	0	ID=g1549.t2.intron7;Parent=g1549.t2
HiC_scaffold_1	AUGUSTUS	exon	157279428	157279769	.	-	.	ID=g1549.t1.exon5;Parent=g1549.t1
HiC_scaffold_1	AUGUSTUS	CDS	157279428	157279769	0.6	-	2	ID=g1549.t1.CDS5;Parent=g1549.t1
HiC_scaffold_1	gmst	CDS	157279428	157279769	167.869138	-	2	ID=g1549.t2.CDS8;Parent=g1549.t2
HiC_scaffold_1	gmst	exon	157279428	157279769	167.869138	-	2	ID=g1549.t2.exon8;Parent=g1549.t2
HiC_scaffold_1	AUGUSTUS	intron	157279770	157318619	0.6	-	.	ID=g1549.t1.intron5;Parent=g1549.t1
HiC_scaffold_1	gmst	intron	157279770	157318619	167.869138	-	0	ID=g1549.t2.intron8;Parent=g1549.t2
HiC_scaffold_1	AUGUSTUS	exon	157318620	157318779	.	-	.	ID=g1549.t1.exon6;Parent=g1549.t1
HiC_scaffold_1	AUGUSTUS	CDS	157318620	157318779	1.0	-	0	ID=g1549.t1.CDS6;Parent=g1549.t1
HiC_scaffold_1	gmst	CDS	157318620	157318779	167.869138	-	0	ID=g1549.t2.CDS9;Parent=g1549.t2
HiC_scaffold_1	gmst	exon	157318620	157318779	167.869138	-	0	ID=g1549.t2.exon9;Parent=g1549.t2
HiC_scaffold_1	AUGUSTUS	start_codon	157318777	157318779	.	-	0	ID=g1549.t1.start1;Parent=g1549.t1
HiC_scaffold_1	gmst	start_codon	157318777	157318779	167.869138	-	0	ID=g1549.t2.start1;Parent=g1549.t2
HiC_scaffold_1	AUGUSTUS	stop_codon	157319330	157319332	.	-	0	ID=g1550.t1.stop1;Parent=g1550.t1
HiC_scaffold_1	AUGUSTUS	gene	157319330	157319983	.	-	.	ID=g1550
HiC_scaffold_1	AUGUSTUS	exon	157319330	157319983	.	-	.	ID=g1550.t1.exon1;Parent=g1550.t1
HiC_scaffold_1	AUGUSTUS	mRNA	157319330	157319983	1.0	-	.	ID=g1550.t1;Parent=g1550
HiC_scaffold_1	AUGUSTUS	CDS	157319330	157319983	1.0	-	0	ID=g1550.t1.CDS1;Parent=g1550.t1
HiC_scaffold_1	AUGUSTUS	start_codon	157319981	157319983	.	-	0	ID=g1550.t1.start1;Parent=g1550.t1
HiC_scaffold_1	AUGUSTUS	start_codon	157443376	157443378	.	+	0	ID=g1551.t1.start1;Parent=g1551.t1
HiC_scaffold_1	AUGUSTUS	exon	157443376	157443639	.	+	.	ID=g1551.t1.exon1;Parent=g1551.t1
HiC_scaffold_1	AUGUSTUS	CDS	157443376	157443639	1.0	+	0	ID=g1551.t1.CDS1;Parent=g1551.t1
HiC_scaffold_1	AUGUSTUS	gene	157443376	157444178	.	+	.	ID=g1551
HiC_scaffold_1	AUGUSTUS	mRNA	157443376	157444178	1.0	+	.	ID=g1551.t1;Parent=g1551;em_target=9668.ENSMPUP00000000431;em_score=386.8;em_evalue=2.5e-119;em_tcov=.;em_OGs=2CB29@1|root,2TDUW@2759|Eukaryota,3AJXV@33154|Opisthokonta,3BZQB@33208|Metazoa,3D8TZ@33213|Bilateria,48EXM@7711|Chordata,49BUV@7742|Vertebrata,3JGV0@40674|Mammalia,3EV24@33554|Carnivora;em_COG_cat=S;em_desc=Domain of unknown function (DUF4672);em_max_annot_lvl=33208|Metazoa;em_PFAMs=DUF4672;em_Preferred_name=
HiC_scaffold_1	AUGUSTUS	intron	157443640	157443863	1.0	+	.	ID=g1551.t1.intron1;Parent=g1551.t1
HiC_scaffold_1	AUGUSTUS	exon	157443864	157444178	.	+	.	ID=g1551.t1.exon2;Parent=g1551.t1
HiC_scaffold_1	AUGUSTUS	CDS	157443864	157444178	1.0	+	0	ID=g1551.t1.CDS2;Parent=g1551.t1
HiC_scaffold_1	AUGUSTUS	stop_codon	157444176	157444178	.	+	0	ID=g1551.t1.stop1;Parent=g1551.t1
HiC_scaffold_1	AUGUSTUS	start_codon	158827326	158827328	.	+	0	ID=g1552.t1.start1;Parent=g1552.t1
HiC_scaffold_1	AUGUSTUS	exon	158827326	158827349	.	+	.	ID=g1552.t1.exon1;Parent=g1552.t1
HiC_scaffold_1	AUGUSTUS	CDS	158827326	158827349	1.0	+	0	ID=g1552.t1.CDS1;Parent=g1552.t1
HiC_scaffold_1	AUGUSTUS	gene	158827326	158836531	.	+	.	ID=g1552
HiC_scaffold_1	AUGUSTUS	mRNA	158827326	158836531	0.56	+	.	ID=g1552.t1;Parent=g1552;em_target=9713.XP_006729790.1;em_score=609.5;em_evalue=4.6e-186;em_tcov=.;em_OGs=29N9I@1|root,2R0CF@2759|Eukaryota,38HHS@33154|Opisthokonta,3BGH4@33208|Metazoa,3D2XJ@33213|Bilateria,48CT2@7711|Chordata,491W0@7742|Vertebrata,3JDCE@40674|Mammalia,3EF14@33554|Carnivora;em_COG_cat=S;em_desc=developmental;em_max_annot_lvl=33208|Metazoa;em_PFAMs=DCR,Dppa2_A;em_Preferred_name=DPPA4;em_GOs=GO:0005575,GO:0005622,GO:0005623,GO:0005634,GO:0005654,GO:0007275,GO:0008150,GO:0009888,GO:0019827,GO:0030323,GO:0030324,GO:0031974,GO:0031981,GO:0032501,GO:0032502,GO:0035019,GO:0035295,GO:0043226,GO:0043227,GO:0043229,GO:0043231,GO:0043233,GO:0044422,GO:0044424,GO:0044428,GO:0044446,GO:0044464,GO:0048513,GO:0048731,GO:0048856,GO:0060484,GO:0060485,GO:0060541,GO:0070013,GO:0098727
HiC_scaffold_1	AUGUSTUS	intron	158827350	158829290	1.0	+	.	ID=g1552.t1.intron1;Parent=g1552.t1
HiC_scaffold_1	AUGUSTUS	exon	158829291	158829444	.	+	.	ID=g1552.t1.exon2;Parent=g1552.t1
HiC_scaffold_1	AUGUSTUS	CDS	158829291	158829444	1.0	+	0	ID=g1552.t1.CDS2;Parent=g1552.t1
HiC_scaffold_1	AUGUSTUS	intron	158829445	158830454	1.0	+	.	ID=g1552.t1.intron2;Parent=g1552.t1
HiC_scaffold_1	AUGUSTUS	exon	158830455	158830603	.	+	.	ID=g1552.t1.exon3;Parent=g1552.t1
HiC_scaffold_1	AUGUSTUS	CDS	158830455	158830603	1.0	+	2	ID=g1552.t1.CDS3;Parent=g1552.t1
HiC_scaffold_1	AUGUSTUS	intron	158830604	158830689	1.0	+	.	ID=g1552.t1.intron3;Parent=g1552.t1
HiC_scaffold_1	AUGUSTUS	exon	158830690	158830740	.	+	.	ID=g1552.t1.exon4;Parent=g1552.t1
HiC_scaffold_1	AUGUSTUS	CDS	158830690	158830740	1.0	+	0	ID=g1552.t1.CDS4;Parent=g1552.t1
HiC_scaffold_1	AUGUSTUS	intron	158830741	158830995	1.0	+	.	ID=g1552.t1.intron4;Parent=g1552.t1
HiC_scaffold_1	AUGUSTUS	exon	158830996	158831308	.	+	.	ID=g1552.t1.exon5;Parent=g1552.t1
HiC_scaffold_1	AUGUSTUS	CDS	158830996	158831308	0.56	+	0	ID=g1552.t1.CDS5;Parent=g1552.t1
HiC_scaffold_1	AUGUSTUS	intron	158831309	158833066	1.0	+	.	ID=g1552.t1.intron5;Parent=g1552.t1
HiC_scaffold_1	AUGUSTUS	exon	158833067	158833262	.	+	.	ID=g1552.t1.exon6;Parent=g1552.t1
HiC_scaffold_1	AUGUSTUS	CDS	158833067	158833262	1.0	+	2	ID=g1552.t1.CDS6;Parent=g1552.t1
HiC_scaffold_1	AUGUSTUS	intron	158833263	158836500	1.0	+	.	ID=g1552.t1.intron6;Parent=g1552.t1
HiC_scaffold_1	AUGUSTUS	exon	158836501	158836531	.	+	.	ID=g1552.t1.exon7;Parent=g1552.t1
HiC_scaffold_1	AUGUSTUS	CDS	158836501	158836531	1.0	+	1	ID=g1552.t1.CDS7;Parent=g1552.t1
HiC_scaffold_1	AUGUSTUS	stop_codon	158836529	158836531	.	+	0	ID=g1552.t1.stop1;Parent=g1552.t1
HiC_scaffold_1	AUGUSTUS	stop_codon	158991963	158991965	.	-	0	ID=g1553.t1.stop1;Parent=g1553.t1
HiC_scaffold_1	AUGUSTUS	exon	158991963	158992052	.	-	.	ID=g1553.t1.exon1;Parent=g1553.t1
HiC_scaffold_1	AUGUSTUS	CDS	158991963	158992052	1.0	-	0	ID=g1553.t1.CDS1;Parent=g1553.t1
HiC_scaffold_1	AUGUSTUS	gene	158991963	159004440	.	-	.	ID=g1553
HiC_scaffold_1	AUGUSTUS	mRNA	158991963	159004440	1.0	-	.	ID=g1553.t1;Parent=g1553
HiC_scaffold_1	AUGUSTUS	intron	158992053	158993477	1.0	-	.	ID=g1553.t1.intron1;Parent=g1553.t1
HiC_scaffold_1	AUGUSTUS	exon	158993478	158993611	.	-	.	ID=g1553.t1.exon2;Parent=g1553.t1
HiC_scaffold_1	AUGUSTUS	CDS	158993478	158993611	1.0	-	2	ID=g1553.t1.CDS2;Parent=g1553.t1
HiC_scaffold_1	AUGUSTUS	intron	158993612	159004391	1.0	-	.	ID=g1553.t1.intron2;Parent=g1553.t1
HiC_scaffold_1	AUGUSTUS	exon	159004392	159004440	.	-	.	ID=g1553.t1.exon3;Parent=g1553.t1
HiC_scaffold_1	AUGUSTUS	CDS	159004392	159004440	1.0	-	0	ID=g1553.t1.CDS3;Parent=g1553.t1
HiC_scaffold_1	AUGUSTUS	start_codon	159004438	159004440	.	-	0	ID=g1553.t1.start1;Parent=g1553.t1
HiC_scaffold_1	AUGUSTUS	stop_codon	159280006	159280008	.	-	0	ID=g1554.t1.stop1;Parent=g1554.t1
HiC_scaffold_1	AUGUSTUS	exon	159280006	159280263	.	-	.	ID=g1554.t1.exon1;Parent=g1554.t1
HiC_scaffold_1	AUGUSTUS	CDS	159280006	159280263	1.0	-	0	ID=g1554.t1.CDS1;Parent=g1554.t1
HiC_scaffold_1	AUGUSTUS	gene	159280006	159314555	.	-	.	ID=g1554
HiC_scaffold_1	AUGUSTUS	mRNA	159280006	159314555	1.0	-	.	ID=g1554.t1;Parent=g1554;em_target=9668.ENSMPUP00000009981;em_score=407.3;em_evalue=3.1e-125;em_tcov=.;em_OGs=2E07K@1|root,2S7P1@2759|Eukaryota,3A0VS@33154|Opisthokonta,3BQ4F@33208|Metazoa,3D04C@33213|Bilateria,47ZIN@7711|Chordata,498PE@7742|Vertebrata,3JFTX@40674|Mammalia,3EUUK@33554|Carnivora;em_COG_cat=S;em_desc=T cell receptor associated transmembrane adaptor 1;em_max_annot_lvl=33208|Metazoa;em_PFAMs=SIT;em_Preferred_name=TRAT1;em_GOs=GO:0001919,GO:0001920,GO:0002253,GO:0002376,GO:0002429,GO:0002682,GO:0002684,GO:0002757,GO:0002764,GO:0002768,GO:0003674,GO:0003824,GO:0005068,GO:0005102,GO:0005488,GO:0005515,GO:0005575,GO:0005623,GO:0005886,GO:0005887,GO:0006629,GO:0006644,GO:0006650,GO:0006793,GO:0006796,GO:0006950,GO:0006952,GO:0006968,GO:0007154,GO:0007165,GO:0007166,GO:0007167,GO:0007169,GO:0008150,GO:0008152,GO:0009892,GO:0009966,GO:0009967,GO:0009987,GO:0010605,GO:0010646,GO:0010647,GO:0016020,GO:0016021,GO:0016301,GO:0016310,GO:0016740,GO:0016772,GO:0016773,GO:0019222,GO:0019637,GO:0019899,GO:0019900,GO:0019901,GO:0023051,GO:0023052,GO:0023056,GO:0023057,GO:0030258,GO:0030674,GO:0030971,GO:0031224,GO:0031226,GO:0031323,GO:0031324,GO:0032879,GO:0032991,GO:0035004,GO:0035591,GO:0042101,GO:0043235,GO:0044237,GO:0044238,GO:0044255,GO:0044425,GO:0044459,GO:0044464,GO:0046486,GO:0046488,GO:0046834,GO:0046854,GO:0046934,GO:0048518,GO:0048519,GO:0048522,GO:0048523,GO:0048583,GO:0048584,GO:0050776,GO:0050778,GO:0050789,GO:0050794,GO:0050848,GO:0050850,GO:0050851,GO:0050852,GO:0050854,GO:0050856,GO:0050857,GO:0050862,GO:0050896,GO:0051049,GO:0051051,GO:0051716,GO:0051896,GO:0051897,GO:0052813,GO:0060090,GO:0060255,GO:0065007,GO:0071704,GO:0071944,GO:0098796,GO:0098797,GO:0098802,GO:1902531,GO:1902533,GO:1990782
HiC_scaffold_1	AUGUSTUS	intron	159280264	159283763	1.0	-	.	ID=g1554.t1.intron1;Parent=g1554.t1
HiC_scaffold_1	AUGUSTUS	exon	159283764	159283852	.	-	.	ID=g1554.t1.exon2;Parent=g1554.t1
HiC_scaffold_1	AUGUSTUS	CDS	159283764	159283852	1.0	-	2	ID=g1554.t1.CDS2;Parent=g1554.t1
HiC_scaffold_1	AUGUSTUS	intron	159283853	159286109	1.0	-	.	ID=g1554.t1.intron2;Parent=g1554.t1
HiC_scaffold_1	AUGUSTUS	exon	159286110	159286171	.	-	.	ID=g1554.t1.exon3;Parent=g1554.t1
HiC_scaffold_1	AUGUSTUS	CDS	159286110	159286171	1.0	-	1	ID=g1554.t1.CDS3;Parent=g1554.t1
HiC_scaffold_1	AUGUSTUS	intron	159286172	159292066	1.0	-	.	ID=g1554.t1.intron3;Parent=g1554.t1
HiC_scaffold_1	AUGUSTUS	exon	159292067	159292103	.	-	.	ID=g1554.t1.exon4;Parent=g1554.t1
HiC_scaffold_1	AUGUSTUS	CDS	159292067	159292103	1.0	-	2	ID=g1554.t1.CDS4;Parent=g1554.t1
HiC_scaffold_1	AUGUSTUS	intron	159292104	159301144	1.0	-	.	ID=g1554.t1.intron4;Parent=g1554.t1
HiC_scaffold_1	AUGUSTUS	exon	159301145	159301255	.	-	.	ID=g1554.t1.exon5;Parent=g1554.t1
HiC_scaffold_1	AUGUSTUS	CDS	159301145	159301255	1.0	-	2	ID=g1554.t1.CDS5;Parent=g1554.t1
HiC_scaffold_1	AUGUSTUS	intron	159301256	159314548	1.0	-	.	ID=g1554.t1.intron5;Parent=g1554.t1
HiC_scaffold_1	AUGUSTUS	exon	159314549	159314555	.	-	.	ID=g1554.t1.exon6;Parent=g1554.t1
HiC_scaffold_1	AUGUSTUS	CDS	159314549	159314555	1.0	-	0	ID=g1554.t1.CDS6;Parent=g1554.t1
HiC_scaffold_1	AUGUSTUS	start_codon	159314553	159314555	.	-	0	ID=g1554.t1.start1;Parent=g1554.t1
HiC_scaffold_1	AUGUSTUS	start_codon	159365310	159365312	.	+	0	ID=g1555.t1.start1;Parent=g1555.t1
HiC_scaffold_1	AUGUSTUS	exon	159365310	159365429	.	+	.	ID=g1555.t1.exon1;Parent=g1555.t1
HiC_scaffold_1	AUGUSTUS	CDS	159365310	159365429	0.26	+	0	ID=g1555.t1.CDS1;Parent=g1555.t1
HiC_scaffold_1	AUGUSTUS	gene	159365310	159367137	.	+	.	ID=g1555
HiC_scaffold_1	AUGUSTUS	mRNA	159365310	159367137	0.26	+	.	ID=g1555.t1;Parent=g1555
HiC_scaffold_1	AUGUSTUS	intron	159365430	159365614	1.0	+	.	ID=g1555.t1.intron1;Parent=g1555.t1
HiC_scaffold_1	AUGUSTUS	exon	159365615	159365763	.	+	.	ID=g1555.t1.exon2;Parent=g1555.t1
HiC_scaffold_1	AUGUSTUS	CDS	159365615	159365763	1.0	+	0	ID=g1555.t1.CDS2;Parent=g1555.t1
HiC_scaffold_1	AUGUSTUS	intron	159365764	159366235	1.0	+	.	ID=g1555.t1.intron2;Parent=g1555.t1
HiC_scaffold_1	AUGUSTUS	exon	159366236	159366313	.	+	.	ID=g1555.t1.exon3;Parent=g1555.t1
HiC_scaffold_1	AUGUSTUS	CDS	159366236	159366313	1.0	+	1	ID=g1555.t1.CDS3;Parent=g1555.t1
HiC_scaffold_1	AUGUSTUS	intron	159366314	159366893	1.0	+	.	ID=g1555.t1.intron3;Parent=g1555.t1
HiC_scaffold_1	AUGUSTUS	exon	159366894	159367137	.	+	.	ID=g1555.t1.exon4;Parent=g1555.t1
HiC_scaffold_1	AUGUSTUS	CDS	159366894	159367137	1.0	+	1	ID=g1555.t1.CDS4;Parent=g1555.t1
HiC_scaffold_1	AUGUSTUS	stop_codon	159367135	159367137	.	+	0	ID=g1555.t1.stop1;Parent=g1555.t1
HiC_scaffold_1	AUGUSTUS	stop_codon	159414028	159414030	.	-	0	ID=g1556.t1.stop1;Parent=g1556.t1
HiC_scaffold_1	AUGUSTUS	stop_codon	159414028	159414030	.	-	0	ID=g1556.t2.stop1;Parent=g1556.t2
HiC_scaffold_1	AUGUSTUS	stop_codon	159414028	159414030	.	-	0	ID=g1556.t3.stop1;Parent=g1556.t3
HiC_scaffold_1	AUGUSTUS	exon	159414028	159414138	.	-	.	ID=g1556.t1.exon1;Parent=g1556.t1
HiC_scaffold_1	AUGUSTUS	exon	159414028	159414138	.	-	.	ID=g1556.t2.exon1;Parent=g1556.t2
HiC_scaffold_1	AUGUSTUS	exon	159414028	159414138	.	-	.	ID=g1556.t3.exon1;Parent=g1556.t3
HiC_scaffold_1	AUGUSTUS	CDS	159414028	159414138	1.0	-	0	ID=g1556.t1.CDS1;Parent=g1556.t1
HiC_scaffold_1	AUGUSTUS	CDS	159414028	159414138	1.0	-	0	ID=g1556.t2.CDS1;Parent=g1556.t2
HiC_scaffold_1	AUGUSTUS	CDS	159414028	159414138	1.0	-	0	ID=g1556.t3.CDS1;Parent=g1556.t3
HiC_scaffold_1	AUGUSTUS	gene	159414028	159503955	.	-	.	ID=g1556
HiC_scaffold_1	AUGUSTUS	mRNA	159414028	159503955	1.0	-	.	ID=g1556.t1;Parent=g1556;em_target=9767.XP_007187195.1;em_score=2189.8;em_evalue=0.0;em_tcov=.;em_OGs=KOG0800@1|root,KOG0800@2759|Eukaryota,39J6R@33154|Opisthokonta,3BFMY@33208|Metazoa,3CVS1@33213|Bilateria,48QH9@7711|Chordata,49M39@7742|Vertebrata,3JPQM@40674|Mammalia,4JCRS@91561|Cetartiodactyla;em_COG_cat=O;em_desc=E3 ubiquitin-protein ligase DZIP3;em_max_annot_lvl=33208|Metazoa;em_Preferred_name=DZIP3;em_EC=2.3.2.27;em_KEGG_ko=ko:K10642,ko:K15712;em_BRITE=ko00000,ko01000,ko01009,ko04121;em_PFAMs=zf-RING_2
HiC_scaffold_1	AUGUSTUS	mRNA	159414028	159503955	1.0	-	.	ID=g1556.t2;Parent=g1556;em_target=9767.XP_007187195.1;em_score=2587.8;em_evalue=0.0;em_tcov=.;em_OGs=KOG0800@1|root,KOG0800@2759|Eukaryota,39J6R@33154|Opisthokonta,3BFMY@33208|Metazoa,3CVS1@33213|Bilateria,48QH9@7711|Chordata,49M39@7742|Vertebrata,3JPQM@40674|Mammalia,4JCRS@91561|Cetartiodactyla;em_COG_cat=O;em_desc=E3 ubiquitin-protein ligase DZIP3;em_max_annot_lvl=33208|Metazoa;em_Preferred_name=DZIP3;em_EC=2.3.2.27;em_KEGG_ko=ko:K10642,ko:K15712;em_BRITE=ko00000,ko01000,ko01009,ko04121;em_PFAMs=zf-RING_2
HiC_scaffold_1	AUGUSTUS	mRNA	159414028	159503955	1.0	-	.	ID=g1556.t3;Parent=g1556;em_target=9767.XP_007187195.1;em_score=2584.2;em_evalue=0.0;em_tcov=.;em_OGs=KOG0800@1|root,KOG0800@2759|Eukaryota,39J6R@33154|Opisthokonta,3BFMY@33208|Metazoa,3CVS1@33213|Bilateria,48QH9@7711|Chordata,49M39@7742|Vertebrata,3JPQM@40674|Mammalia,4JCRS@91561|Cetartiodactyla;em_COG_cat=O;em_desc=E3 ubiquitin-protein ligase DZIP3;em_max_annot_lvl=33208|Metazoa;em_Preferred_name=DZIP3;em_EC=2.3.2.27;em_KEGG_ko=ko:K10642,ko:K15712;em_BRITE=ko00000,ko01000,ko01009,ko04121;em_PFAMs=zf-RING_2
HiC_scaffold_1	AUGUSTUS	intron	159414139	159415848	1.0	-	.	ID=g1556.t1.intron1;Parent=g1556.t1
HiC_scaffold_1	AUGUSTUS	intron	159414139	159415848	1.0	-	.	ID=g1556.t2.intron1;Parent=g1556.t2
HiC_scaffold_1	AUGUSTUS	intron	159414139	159415848	1.0	-	.	ID=g1556.t3.intron1;Parent=g1556.t3
HiC_scaffold_1	AUGUSTUS	exon	159415849	159415950	.	-	.	ID=g1556.t1.exon2;Parent=g1556.t1
HiC_scaffold_1	AUGUSTUS	exon	159415849	159415950	.	-	.	ID=g1556.t2.exon2;Parent=g1556.t2
HiC_scaffold_1	AUGUSTUS	exon	159415849	159415950	.	-	.	ID=g1556.t3.exon2;Parent=g1556.t3
HiC_scaffold_1	AUGUSTUS	CDS	159415849	159415950	1.0	-	0	ID=g1556.t1.CDS2;Parent=g1556.t1
HiC_scaffold_1	AUGUSTUS	CDS	159415849	159415950	1.0	-	0	ID=g1556.t2.CDS2;Parent=g1556.t2
HiC_scaffold_1	AUGUSTUS	CDS	159415849	159415950	1.0	-	0	ID=g1556.t3.CDS2;Parent=g1556.t3
HiC_scaffold_1	AUGUSTUS	intron	159415951	159416036	1.0	-	.	ID=g1556.t1.intron2;Parent=g1556.t1
HiC_scaffold_1	AUGUSTUS	intron	159415951	159416036	1.0	-	.	ID=g1556.t2.intron2;Parent=g1556.t2
HiC_scaffold_1	AUGUSTUS	intron	159415951	159416036	1.0	-	.	ID=g1556.t3.intron2;Parent=g1556.t3
HiC_scaffold_1	AUGUSTUS	exon	159416037	159416180	.	-	.	ID=g1556.t1.exon3;Parent=g1556.t1
HiC_scaffold_1	AUGUSTUS	exon	159416037	159416180	.	-	.	ID=g1556.t2.exon3;Parent=g1556.t2
HiC_scaffold_1	AUGUSTUS	exon	159416037	159416180	.	-	.	ID=g1556.t3.exon3;Parent=g1556.t3
HiC_scaffold_1	AUGUSTUS	CDS	159416037	159416180	1.0	-	0	ID=g1556.t1.CDS3;Parent=g1556.t1
HiC_scaffold_1	AUGUSTUS	CDS	159416037	159416180	1.0	-	0	ID=g1556.t2.CDS3;Parent=g1556.t2
HiC_scaffold_1	AUGUSTUS	CDS	159416037	159416180	1.0	-	0	ID=g1556.t3.CDS3;Parent=g1556.t3
HiC_scaffold_1	AUGUSTUS	intron	159416181	159416643	1.0	-	.	ID=g1556.t1.intron3;Parent=g1556.t1
HiC_scaffold_1	AUGUSTUS	intron	159416181	159416643	1.0	-	.	ID=g1556.t2.intron3;Parent=g1556.t2
HiC_scaffold_1	AUGUSTUS	intron	159416181	159416643	1.0	-	.	ID=g1556.t3.intron3;Parent=g1556.t3
HiC_scaffold_1	AUGUSTUS	exon	159416644	159416764	.	-	.	ID=g1556.t1.exon4;Parent=g1556.t1
HiC_scaffold_1	AUGUSTUS	exon	159416644	159416764	.	-	.	ID=g1556.t2.exon4;Parent=g1556.t2
HiC_scaffold_1	AUGUSTUS	exon	159416644	159416764	.	-	.	ID=g1556.t3.exon4;Parent=g1556.t3
HiC_scaffold_1	AUGUSTUS	CDS	159416644	159416764	1.0	-	1	ID=g1556.t1.CDS4;Parent=g1556.t1
HiC_scaffold_1	AUGUSTUS	CDS	159416644	159416764	1.0	-	1	ID=g1556.t2.CDS4;Parent=g1556.t2
HiC_scaffold_1	AUGUSTUS	CDS	159416644	159416764	1.0	-	1	ID=g1556.t3.CDS4;Parent=g1556.t3
HiC_scaffold_1	AUGUSTUS	intron	159416765	159418047	1.0	-	.	ID=g1556.t1.intron4;Parent=g1556.t1
HiC_scaffold_1	AUGUSTUS	intron	159416765	159418047	1.0	-	.	ID=g1556.t2.intron4;Parent=g1556.t2
HiC_scaffold_1	AUGUSTUS	intron	159416765	159418047	1.0	-	.	ID=g1556.t3.intron4;Parent=g1556.t3
HiC_scaffold_1	AUGUSTUS	exon	159418048	159418187	.	-	.	ID=g1556.t1.exon5;Parent=g1556.t1
HiC_scaffold_1	AUGUSTUS	exon	159418048	159418187	.	-	.	ID=g1556.t2.exon5;Parent=g1556.t2
HiC_scaffold_1	AUGUSTUS	exon	159418048	159418187	.	-	.	ID=g1556.t3.exon5;Parent=g1556.t3
HiC_scaffold_1	AUGUSTUS	CDS	159418048	159418187	1.0	-	0	ID=g1556.t1.CDS5;Parent=g1556.t1
HiC_scaffold_1	AUGUSTUS	CDS	159418048	159418187	1.0	-	0	ID=g1556.t2.CDS5;Parent=g1556.t2
HiC_scaffold_1	AUGUSTUS	CDS	159418048	159418187	1.0	-	0	ID=g1556.t3.CDS5;Parent=g1556.t3
HiC_scaffold_1	AUGUSTUS	intron	159418188	159420938	1.0	-	.	ID=g1556.t1.intron5;Parent=g1556.t1
HiC_scaffold_1	AUGUSTUS	intron	159418188	159420938	1.0	-	.	ID=g1556.t2.intron5;Parent=g1556.t2
HiC_scaffold_1	AUGUSTUS	intron	159418188	159420938	1.0	-	.	ID=g1556.t3.intron5;Parent=g1556.t3
HiC_scaffold_1	AUGUSTUS	exon	159420939	159421064	.	-	.	ID=g1556.t1.exon6;Parent=g1556.t1
HiC_scaffold_1	AUGUSTUS	exon	159420939	159421064	.	-	.	ID=g1556.t2.exon6;Parent=g1556.t2
HiC_scaffold_1	AUGUSTUS	exon	159420939	159421064	.	-	.	ID=g1556.t3.exon6;Parent=g1556.t3
HiC_scaffold_1	AUGUSTUS	CDS	159420939	159421064	1.0	-	0	ID=g1556.t1.CDS6;Parent=g1556.t1
HiC_scaffold_1	AUGUSTUS	CDS	159420939	159421064	1.0	-	0	ID=g1556.t2.CDS6;Parent=g1556.t2
HiC_scaffold_1	AUGUSTUS	CDS	159420939	159421064	1.0	-	0	ID=g1556.t3.CDS6;Parent=g1556.t3
HiC_scaffold_1	AUGUSTUS	intron	159421065	159423733	1.0	-	.	ID=g1556.t1.intron6;Parent=g1556.t1
HiC_scaffold_1	AUGUSTUS	intron	159421065	159423733	1.0	-	.	ID=g1556.t2.intron6;Parent=g1556.t2
HiC_scaffold_1	AUGUSTUS	intron	159421065	159423733	1.0	-	.	ID=g1556.t3.intron6;Parent=g1556.t3
HiC_scaffold_1	AUGUSTUS	exon	159423734	159423835	.	-	.	ID=g1556.t1.exon7;Parent=g1556.t1
HiC_scaffold_1	AUGUSTUS	exon	159423734	159423835	.	-	.	ID=g1556.t2.exon7;Parent=g1556.t2
HiC_scaffold_1	AUGUSTUS	exon	159423734	159423835	.	-	.	ID=g1556.t3.exon7;Parent=g1556.t3
HiC_scaffold_1	AUGUSTUS	CDS	159423734	159423835	1.0	-	0	ID=g1556.t1.CDS7;Parent=g1556.t1
HiC_scaffold_1	AUGUSTUS	CDS	159423734	159423835	1.0	-	0	ID=g1556.t2.CDS7;Parent=g1556.t2
HiC_scaffold_1	AUGUSTUS	CDS	159423734	159423835	1.0	-	0	ID=g1556.t3.CDS7;Parent=g1556.t3
HiC_scaffold_1	AUGUSTUS	intron	159423836	159425729	1.0	-	.	ID=g1556.t1.intron7;Parent=g1556.t1
HiC_scaffold_1	AUGUSTUS	intron	159423836	159425729	1.0	-	.	ID=g1556.t2.intron7;Parent=g1556.t2
HiC_scaffold_1	AUGUSTUS	intron	159423836	159425729	1.0	-	.	ID=g1556.t3.intron7;Parent=g1556.t3
HiC_scaffold_1	AUGUSTUS	exon	159425730	159425817	.	-	.	ID=g1556.t1.exon8;Parent=g1556.t1
HiC_scaffold_1	AUGUSTUS	exon	159425730	159425817	.	-	.	ID=g1556.t2.exon8;Parent=g1556.t2
HiC_scaffold_1	AUGUSTUS	exon	159425730	159425817	.	-	.	ID=g1556.t3.exon8;Parent=g1556.t3
HiC_scaffold_1	AUGUSTUS	CDS	159425730	159425817	1.0	-	1	ID=g1556.t1.CDS8;Parent=g1556.t1
HiC_scaffold_1	AUGUSTUS	CDS	159425730	159425817	1.0	-	1	ID=g1556.t2.CDS8;Parent=g1556.t2
HiC_scaffold_1	AUGUSTUS	CDS	159425730	159425817	1.0	-	1	ID=g1556.t3.CDS8;Parent=g1556.t3
HiC_scaffold_1	AUGUSTUS	intron	159425818	159427360	1.0	-	.	ID=g1556.t1.intron8;Parent=g1556.t1
HiC_scaffold_1	AUGUSTUS	intron	159425818	159427360	1.0	-	.	ID=g1556.t2.intron8;Parent=g1556.t2
HiC_scaffold_1	AUGUSTUS	intron	159425818	159427360	1.0	-	.	ID=g1556.t3.intron8;Parent=g1556.t3
HiC_scaffold_1	AUGUSTUS	exon	159427361	159427464	.	-	.	ID=g1556.t1.exon9;Parent=g1556.t1
HiC_scaffold_1	AUGUSTUS	exon	159427361	159427464	.	-	.	ID=g1556.t2.exon9;Parent=g1556.t2
HiC_scaffold_1	AUGUSTUS	exon	159427361	159427464	.	-	.	ID=g1556.t3.exon9;Parent=g1556.t3
HiC_scaffold_1	AUGUSTUS	CDS	159427361	159427464	1.0	-	0	ID=g1556.t1.CDS9;Parent=g1556.t1
HiC_scaffold_1	AUGUSTUS	CDS	159427361	159427464	1.0	-	0	ID=g1556.t2.CDS9;Parent=g1556.t2
HiC_scaffold_1	AUGUSTUS	CDS	159427361	159427464	1.0	-	0	ID=g1556.t3.CDS9;Parent=g1556.t3
HiC_scaffold_1	AUGUSTUS	intron	159427465	159428966	1.0	-	.	ID=g1556.t1.intron9;Parent=g1556.t1
HiC_scaffold_1	AUGUSTUS	intron	159427465	159428966	1.0	-	.	ID=g1556.t2.intron9;Parent=g1556.t2
HiC_scaffold_1	AUGUSTUS	intron	159427465	159428966	1.0	-	.	ID=g1556.t3.intron9;Parent=g1556.t3
HiC_scaffold_1	AUGUSTUS	exon	159428967	159429063	.	-	.	ID=g1556.t1.exon10;Parent=g1556.t1
HiC_scaffold_1	AUGUSTUS	exon	159428967	159429063	.	-	.	ID=g1556.t2.exon10;Parent=g1556.t2
HiC_scaffold_1	AUGUSTUS	exon	159428967	159429063	.	-	.	ID=g1556.t3.exon10;Parent=g1556.t3
HiC_scaffold_1	AUGUSTUS	CDS	159428967	159429063	1.0	-	1	ID=g1556.t1.CDS10;Parent=g1556.t1
HiC_scaffold_1	AUGUSTUS	CDS	159428967	159429063	1.0	-	1	ID=g1556.t2.CDS10;Parent=g1556.t2
HiC_scaffold_1	AUGUSTUS	CDS	159428967	159429063	1.0	-	1	ID=g1556.t3.CDS10;Parent=g1556.t3
HiC_scaffold_1	AUGUSTUS	intron	159429064	159431485	1.0	-	.	ID=g1556.t1.intron10;Parent=g1556.t1
HiC_scaffold_1	AUGUSTUS	intron	159429064	159431485	1.0	-	.	ID=g1556.t2.intron10;Parent=g1556.t2
HiC_scaffold_1	AUGUSTUS	intron	159429064	159431485	1.0	-	.	ID=g1556.t3.intron10;Parent=g1556.t3
HiC_scaffold_1	AUGUSTUS	exon	159431486	159431554	.	-	.	ID=g1556.t1.exon11;Parent=g1556.t1
HiC_scaffold_1	AUGUSTUS	exon	159431486	159431554	.	-	.	ID=g1556.t2.exon11;Parent=g1556.t2
HiC_scaffold_1	AUGUSTUS	exon	159431486	159431554	.	-	.	ID=g1556.t3.exon11;Parent=g1556.t3
HiC_scaffold_1	AUGUSTUS	CDS	159431486	159431554	1.0	-	1	ID=g1556.t1.CDS11;Parent=g1556.t1
HiC_scaffold_1	AUGUSTUS	CDS	159431486	159431554	1.0	-	1	ID=g1556.t2.CDS11;Parent=g1556.t2
HiC_scaffold_1	AUGUSTUS	CDS	159431486	159431554	1.0	-	1	ID=g1556.t3.CDS11;Parent=g1556.t3
HiC_scaffold_1	AUGUSTUS	intron	159431555	159441664	1.0	-	.	ID=g1556.t1.intron11;Parent=g1556.t1
HiC_scaffold_1	AUGUSTUS	intron	159431555	159441664	1.0	-	.	ID=g1556.t2.intron11;Parent=g1556.t2
HiC_scaffold_1	AUGUSTUS	intron	159431555	159441664	1.0	-	.	ID=g1556.t3.intron11;Parent=g1556.t3
HiC_scaffold_1	AUGUSTUS	exon	159441665	159441792	.	-	.	ID=g1556.t1.exon12;Parent=g1556.t1
HiC_scaffold_1	AUGUSTUS	exon	159441665	159441792	.	-	.	ID=g1556.t2.exon12;Parent=g1556.t2
HiC_scaffold_1	AUGUSTUS	exon	159441665	159441792	.	-	.	ID=g1556.t3.exon12;Parent=g1556.t3
HiC_scaffold_1	AUGUSTUS	CDS	159441665	159441792	1.0	-	0	ID=g1556.t1.CDS12;Parent=g1556.t1
HiC_scaffold_1	AUGUSTUS	CDS	159441665	159441792	1.0	-	0	ID=g1556.t2.CDS12;Parent=g1556.t2
HiC_scaffold_1	AUGUSTUS	CDS	159441665	159441792	1.0	-	0	ID=g1556.t3.CDS12;Parent=g1556.t3
HiC_scaffold_1	AUGUSTUS	intron	159441793	159442752	1.0	-	.	ID=g1556.t1.intron12;Parent=g1556.t1
HiC_scaffold_1	AUGUSTUS	intron	159441793	159442752	1.0	-	.	ID=g1556.t2.intron12;Parent=g1556.t2
HiC_scaffold_1	AUGUSTUS	intron	159441793	159442752	1.0	-	.	ID=g1556.t3.intron12;Parent=g1556.t3
HiC_scaffold_1	AUGUSTUS	exon	159442753	159442848	.	-	.	ID=g1556.t1.exon13;Parent=g1556.t1
HiC_scaffold_1	AUGUSTUS	exon	159442753	159442848	.	-	.	ID=g1556.t2.exon13;Parent=g1556.t2
HiC_scaffold_1	AUGUSTUS	exon	159442753	159442848	.	-	.	ID=g1556.t3.exon13;Parent=g1556.t3
HiC_scaffold_1	AUGUSTUS	CDS	159442753	159442848	1.0	-	0	ID=g1556.t1.CDS13;Parent=g1556.t1
HiC_scaffold_1	AUGUSTUS	CDS	159442753	159442848	1.0	-	0	ID=g1556.t2.CDS13;Parent=g1556.t2
HiC_scaffold_1	AUGUSTUS	CDS	159442753	159442848	1.0	-	0	ID=g1556.t3.CDS13;Parent=g1556.t3
HiC_scaffold_1	AUGUSTUS	intron	159442849	159444481	1.0	-	.	ID=g1556.t1.intron13;Parent=g1556.t1
HiC_scaffold_1	AUGUSTUS	intron	159442849	159444481	1.0	-	.	ID=g1556.t2.intron13;Parent=g1556.t2
HiC_scaffold_1	AUGUSTUS	intron	159442849	159444481	1.0	-	.	ID=g1556.t3.intron13;Parent=g1556.t3
HiC_scaffold_1	AUGUSTUS	exon	159444482	159444647	.	-	.	ID=g1556.t1.exon14;Parent=g1556.t1
HiC_scaffold_1	AUGUSTUS	exon	159444482	159444647	.	-	.	ID=g1556.t2.exon14;Parent=g1556.t2
HiC_scaffold_1	AUGUSTUS	exon	159444482	159444647	.	-	.	ID=g1556.t3.exon14;Parent=g1556.t3
HiC_scaffold_1	AUGUSTUS	CDS	159444482	159444647	1.0	-	1	ID=g1556.t1.CDS14;Parent=g1556.t1
HiC_scaffold_1	AUGUSTUS	CDS	159444482	159444647	1.0	-	1	ID=g1556.t2.CDS14;Parent=g1556.t2
HiC_scaffold_1	AUGUSTUS	CDS	159444482	159444647	1.0	-	1	ID=g1556.t3.CDS14;Parent=g1556.t3
HiC_scaffold_1	AUGUSTUS	intron	159444648	159447042	1.0	-	.	ID=g1556.t1.intron14;Parent=g1556.t1
HiC_scaffold_1	AUGUSTUS	intron	159444648	159447042	1.0	-	.	ID=g1556.t2.intron14;Parent=g1556.t2
HiC_scaffold_1	AUGUSTUS	intron	159444648	159447042	1.0	-	.	ID=g1556.t3.intron14;Parent=g1556.t3
HiC_scaffold_1	AUGUSTUS	exon	159447043	159447068	.	-	.	ID=g1556.t1.exon15;Parent=g1556.t1
HiC_scaffold_1	AUGUSTUS	exon	159447043	159447068	.	-	.	ID=g1556.t2.exon15;Parent=g1556.t2
HiC_scaffold_1	AUGUSTUS	exon	159447043	159447068	.	-	.	ID=g1556.t3.exon15;Parent=g1556.t3
HiC_scaffold_1	AUGUSTUS	CDS	159447043	159447068	1.0	-	0	ID=g1556.t1.CDS15;Parent=g1556.t1
HiC_scaffold_1	AUGUSTUS	CDS	159447043	159447068	1.0	-	0	ID=g1556.t2.CDS15;Parent=g1556.t2
HiC_scaffold_1	AUGUSTUS	CDS	159447043	159447068	1.0	-	0	ID=g1556.t3.CDS15;Parent=g1556.t3
HiC_scaffold_1	AUGUSTUS	intron	159447069	159451030	1.0	-	.	ID=g1556.t1.intron15;Parent=g1556.t1
HiC_scaffold_1	AUGUSTUS	intron	159447069	159451030	1.0	-	.	ID=g1556.t2.intron15;Parent=g1556.t2
HiC_scaffold_1	AUGUSTUS	intron	159447069	159451030	1.0	-	.	ID=g1556.t3.intron15;Parent=g1556.t3
HiC_scaffold_1	AUGUSTUS	exon	159451031	159451075	.	-	.	ID=g1556.t1.exon16;Parent=g1556.t1
HiC_scaffold_1	AUGUSTUS	exon	159451031	159451075	.	-	.	ID=g1556.t2.exon16;Parent=g1556.t2
HiC_scaffold_1	AUGUSTUS	exon	159451031	159451075	.	-	.	ID=g1556.t3.exon16;Parent=g1556.t3
HiC_scaffold_1	AUGUSTUS	CDS	159451031	159451075	1.0	-	0	ID=g1556.t1.CDS16;Parent=g1556.t1
HiC_scaffold_1	AUGUSTUS	CDS	159451031	159451075	1.0	-	0	ID=g1556.t2.CDS16;Parent=g1556.t2
HiC_scaffold_1	AUGUSTUS	CDS	159451031	159451075	1.0	-	0	ID=g1556.t3.CDS16;Parent=g1556.t3
HiC_scaffold_1	AUGUSTUS	intron	159451076	159451847	1.0	-	.	ID=g1556.t1.intron16;Parent=g1556.t1
HiC_scaffold_1	AUGUSTUS	intron	159451076	159451847	1.0	-	.	ID=g1556.t2.intron16;Parent=g1556.t2
HiC_scaffold_1	AUGUSTUS	intron	159451076	159451847	1.0	-	.	ID=g1556.t3.intron16;Parent=g1556.t3
HiC_scaffold_1	AUGUSTUS	exon	159451848	159452017	.	-	.	ID=g1556.t1.exon17;Parent=g1556.t1
HiC_scaffold_1	AUGUSTUS	exon	159451848	159452017	.	-	.	ID=g1556.t2.exon17;Parent=g1556.t2
HiC_scaffold_1	AUGUSTUS	exon	159451848	159452017	.	-	.	ID=g1556.t3.exon17;Parent=g1556.t3
HiC_scaffold_1	AUGUSTUS	CDS	159451848	159452017	1.0	-	2	ID=g1556.t1.CDS17;Parent=g1556.t1
HiC_scaffold_1	AUGUSTUS	CDS	159451848	159452017	1.0	-	2	ID=g1556.t2.CDS17;Parent=g1556.t2
HiC_scaffold_1	AUGUSTUS	CDS	159451848	159452017	1.0	-	2	ID=g1556.t3.CDS17;Parent=g1556.t3
HiC_scaffold_1	AUGUSTUS	intron	159452018	159452928	1.0	-	.	ID=g1556.t1.intron17;Parent=g1556.t1
HiC_scaffold_1	AUGUSTUS	intron	159452018	159452928	1.0	-	.	ID=g1556.t2.intron17;Parent=g1556.t2
HiC_scaffold_1	AUGUSTUS	intron	159452018	159452928	1.0	-	.	ID=g1556.t3.intron17;Parent=g1556.t3
HiC_scaffold_1	AUGUSTUS	exon	159452929	159452961	.	-	.	ID=g1556.t1.exon18;Parent=g1556.t1
HiC_scaffold_1	AUGUSTUS	exon	159452929	159452961	.	-	.	ID=g1556.t2.exon18;Parent=g1556.t2
HiC_scaffold_1	AUGUSTUS	exon	159452929	159452961	.	-	.	ID=g1556.t3.exon18;Parent=g1556.t3
HiC_scaffold_1	AUGUSTUS	CDS	159452929	159452961	1.0	-	2	ID=g1556.t1.CDS18;Parent=g1556.t1
HiC_scaffold_1	AUGUSTUS	CDS	159452929	159452961	1.0	-	2	ID=g1556.t2.CDS18;Parent=g1556.t2
HiC_scaffold_1	AUGUSTUS	CDS	159452929	159452961	1.0	-	2	ID=g1556.t3.CDS18;Parent=g1556.t3
HiC_scaffold_1	AUGUSTUS	intron	159452962	159454721	1.0	-	.	ID=g1556.t1.intron18;Parent=g1556.t1
HiC_scaffold_1	AUGUSTUS	intron	159452962	159454721	1.0	-	.	ID=g1556.t2.intron18;Parent=g1556.t2
HiC_scaffold_1	AUGUSTUS	intron	159452962	159454721	1.0	-	.	ID=g1556.t3.intron18;Parent=g1556.t3
HiC_scaffold_1	AUGUSTUS	exon	159454722	159454883	.	-	.	ID=g1556.t1.exon19;Parent=g1556.t1
HiC_scaffold_1	AUGUSTUS	CDS	159454722	159454883	1.0	-	2	ID=g1556.t1.CDS19;Parent=g1556.t1
HiC_scaffold_1	AUGUSTUS	exon	159454722	159455339	.	-	.	ID=g1556.t2.exon19;Parent=g1556.t2
HiC_scaffold_1	AUGUSTUS	exon	159454722	159455339	.	-	.	ID=g1556.t3.exon19;Parent=g1556.t3
HiC_scaffold_1	AUGUSTUS	CDS	159454722	159455339	1.0	-	2	ID=g1556.t2.CDS19;Parent=g1556.t2
HiC_scaffold_1	AUGUSTUS	CDS	159454722	159455339	1.0	-	2	ID=g1556.t3.CDS19;Parent=g1556.t3
HiC_scaffold_1	AUGUSTUS	intron	159454884	159457005	1.0	-	.	ID=g1556.t1.intron19;Parent=g1556.t1
HiC_scaffold_1	AUGUSTUS	intron	159455340	159457005	1.0	-	.	ID=g1556.t2.intron19;Parent=g1556.t2
HiC_scaffold_1	AUGUSTUS	intron	159455340	159457005	1.0	-	.	ID=g1556.t3.intron19;Parent=g1556.t3
HiC_scaffold_1	AUGUSTUS	exon	159457006	159457082	.	-	.	ID=g1556.t1.exon20;Parent=g1556.t1
HiC_scaffold_1	AUGUSTUS	exon	159457006	159457082	.	-	.	ID=g1556.t2.exon20;Parent=g1556.t2
HiC_scaffold_1	AUGUSTUS	exon	159457006	159457082	.	-	.	ID=g1556.t3.exon20;Parent=g1556.t3
HiC_scaffold_1	AUGUSTUS	CDS	159457006	159457082	1.0	-	1	ID=g1556.t1.CDS20;Parent=g1556.t1
HiC_scaffold_1	AUGUSTUS	CDS	159457006	159457082	1.0	-	1	ID=g1556.t2.CDS20;Parent=g1556.t2
HiC_scaffold_1	AUGUSTUS	CDS	159457006	159457082	1.0	-	1	ID=g1556.t3.CDS20;Parent=g1556.t3
HiC_scaffold_1	AUGUSTUS	intron	159457083	159467112	1.0	-	.	ID=g1556.t1.intron20;Parent=g1556.t1
HiC_scaffold_1	AUGUSTUS	intron	159457083	159467112	1.0	-	.	ID=g1556.t2.intron20;Parent=g1556.t2
HiC_scaffold_1	AUGUSTUS	intron	159457083	159467112	1.0	-	.	ID=g1556.t3.intron20;Parent=g1556.t3
HiC_scaffold_1	AUGUSTUS	exon	159467113	159467165	.	-	.	ID=g1556.t1.exon21;Parent=g1556.t1
HiC_scaffold_1	AUGUSTUS	exon	159467113	159467165	.	-	.	ID=g1556.t2.exon21;Parent=g1556.t2
HiC_scaffold_1	AUGUSTUS	exon	159467113	159467165	.	-	.	ID=g1556.t3.exon21;Parent=g1556.t3
HiC_scaffold_1	AUGUSTUS	CDS	159467113	159467165	1.0	-	0	ID=g1556.t1.CDS21;Parent=g1556.t1
HiC_scaffold_1	AUGUSTUS	CDS	159467113	159467165	1.0	-	0	ID=g1556.t2.CDS21;Parent=g1556.t2
HiC_scaffold_1	AUGUSTUS	CDS	159467113	159467165	1.0	-	0	ID=g1556.t3.CDS21;Parent=g1556.t3
HiC_scaffold_1	AUGUSTUS	intron	159467166	159467949	1.0	-	.	ID=g1556.t1.intron21;Parent=g1556.t1
HiC_scaffold_1	AUGUSTUS	intron	159467166	159467949	1.0	-	.	ID=g1556.t2.intron21;Parent=g1556.t2
HiC_scaffold_1	AUGUSTUS	intron	159467166	159467949	1.0	-	.	ID=g1556.t3.intron21;Parent=g1556.t3
HiC_scaffold_1	AUGUSTUS	exon	159467950	159468042	.	-	.	ID=g1556.t1.exon22;Parent=g1556.t1
HiC_scaffold_1	AUGUSTUS	exon	159467950	159468042	.	-	.	ID=g1556.t2.exon22;Parent=g1556.t2
HiC_scaffold_1	AUGUSTUS	exon	159467950	159468042	.	-	.	ID=g1556.t3.exon22;Parent=g1556.t3
HiC_scaffold_1	AUGUSTUS	CDS	159467950	159468042	1.0	-	0	ID=g1556.t1.CDS22;Parent=g1556.t1
HiC_scaffold_1	AUGUSTUS	CDS	159467950	159468042	1.0	-	0	ID=g1556.t2.CDS22;Parent=g1556.t2
HiC_scaffold_1	AUGUSTUS	CDS	159467950	159468042	1.0	-	0	ID=g1556.t3.CDS22;Parent=g1556.t3
HiC_scaffold_1	AUGUSTUS	intron	159468043	159470057	1.0	-	.	ID=g1556.t1.intron22;Parent=g1556.t1
HiC_scaffold_1	AUGUSTUS	intron	159468043	159470057	1.0	-	.	ID=g1556.t2.intron22;Parent=g1556.t2
HiC_scaffold_1	AUGUSTUS	intron	159468043	159470057	1.0	-	.	ID=g1556.t3.intron22;Parent=g1556.t3
HiC_scaffold_1	AUGUSTUS	exon	159470058	159470159	.	-	.	ID=g1556.t1.exon23;Parent=g1556.t1
HiC_scaffold_1	AUGUSTUS	exon	159470058	159470159	.	-	.	ID=g1556.t2.exon23;Parent=g1556.t2
HiC_scaffold_1	AUGUSTUS	exon	159470058	159470159	.	-	.	ID=g1556.t3.exon23;Parent=g1556.t3
HiC_scaffold_1	AUGUSTUS	CDS	159470058	159470159	1.0	-	0	ID=g1556.t1.CDS23;Parent=g1556.t1
HiC_scaffold_1	AUGUSTUS	CDS	159470058	159470159	1.0	-	0	ID=g1556.t2.CDS23;Parent=g1556.t2
HiC_scaffold_1	AUGUSTUS	CDS	159470058	159470159	1.0	-	0	ID=g1556.t3.CDS23;Parent=g1556.t3
HiC_scaffold_1	AUGUSTUS	intron	159470160	159472007	1.0	-	.	ID=g1556.t1.intron23;Parent=g1556.t1
HiC_scaffold_1	AUGUSTUS	intron	159470160	159472007	1.0	-	.	ID=g1556.t2.intron23;Parent=g1556.t2
HiC_scaffold_1	AUGUSTUS	intron	159470160	159472007	1.0	-	.	ID=g1556.t3.intron23;Parent=g1556.t3
HiC_scaffold_1	AUGUSTUS	exon	159472008	159472127	.	-	.	ID=g1556.t1.exon24;Parent=g1556.t1
HiC_scaffold_1	AUGUSTUS	exon	159472008	159472127	.	-	.	ID=g1556.t2.exon24;Parent=g1556.t2
HiC_scaffold_1	AUGUSTUS	exon	159472008	159472127	.	-	.	ID=g1556.t3.exon24;Parent=g1556.t3
HiC_scaffold_1	AUGUSTUS	CDS	159472008	159472127	1.0	-	0	ID=g1556.t1.CDS24;Parent=g1556.t1
HiC_scaffold_1	AUGUSTUS	CDS	159472008	159472127	1.0	-	0	ID=g1556.t2.CDS24;Parent=g1556.t2
HiC_scaffold_1	AUGUSTUS	CDS	159472008	159472127	1.0	-	0	ID=g1556.t3.CDS24;Parent=g1556.t3
HiC_scaffold_1	AUGUSTUS	intron	159472128	159478115	1.0	-	.	ID=g1556.t1.intron24;Parent=g1556.t1
HiC_scaffold_1	AUGUSTUS	intron	159472128	159478115	1.0	-	.	ID=g1556.t2.intron24;Parent=g1556.t2
HiC_scaffold_1	AUGUSTUS	intron	159472128	159478115	1.0	-	.	ID=g1556.t3.intron24;Parent=g1556.t3
HiC_scaffold_1	AUGUSTUS	exon	159478116	159478230	.	-	.	ID=g1556.t1.exon25;Parent=g1556.t1
HiC_scaffold_1	AUGUSTUS	exon	159478116	159478230	.	-	.	ID=g1556.t2.exon25;Parent=g1556.t2
HiC_scaffold_1	AUGUSTUS	exon	159478116	159478230	.	-	.	ID=g1556.t3.exon25;Parent=g1556.t3
HiC_scaffold_1	AUGUSTUS	CDS	159478116	159478230	1.0	-	1	ID=g1556.t1.CDS25;Parent=g1556.t1
HiC_scaffold_1	AUGUSTUS	CDS	159478116	159478230	1.0	-	1	ID=g1556.t2.CDS25;Parent=g1556.t2
HiC_scaffold_1	AUGUSTUS	CDS	159478116	159478230	1.0	-	1	ID=g1556.t3.CDS25;Parent=g1556.t3
HiC_scaffold_1	AUGUSTUS	intron	159478231	159481018	1.0	-	.	ID=g1556.t1.intron25;Parent=g1556.t1
HiC_scaffold_1	AUGUSTUS	intron	159478231	159481018	1.0	-	.	ID=g1556.t2.intron25;Parent=g1556.t2
HiC_scaffold_1	AUGUSTUS	intron	159478231	159481018	1.0	-	.	ID=g1556.t3.intron25;Parent=g1556.t3
HiC_scaffold_1	AUGUSTUS	exon	159481019	159481143	.	-	.	ID=g1556.t1.exon26;Parent=g1556.t1
HiC_scaffold_1	AUGUSTUS	exon	159481019	159481143	.	-	.	ID=g1556.t2.exon26;Parent=g1556.t2
HiC_scaffold_1	AUGUSTUS	exon	159481019	159481143	.	-	.	ID=g1556.t3.exon26;Parent=g1556.t3
HiC_scaffold_1	AUGUSTUS	CDS	159481019	159481143	1.0	-	0	ID=g1556.t1.CDS26;Parent=g1556.t1
HiC_scaffold_1	AUGUSTUS	CDS	159481019	159481143	1.0	-	0	ID=g1556.t2.CDS26;Parent=g1556.t2
HiC_scaffold_1	AUGUSTUS	CDS	159481019	159481143	1.0	-	0	ID=g1556.t3.CDS26;Parent=g1556.t3
HiC_scaffold_1	AUGUSTUS	intron	159481144	159481471	1.0	-	.	ID=g1556.t1.intron26;Parent=g1556.t1
HiC_scaffold_1	AUGUSTUS	intron	159481144	159481471	1.0	-	.	ID=g1556.t2.intron26;Parent=g1556.t2
HiC_scaffold_1	AUGUSTUS	intron	159481144	159481471	1.0	-	.	ID=g1556.t3.intron26;Parent=g1556.t3
HiC_scaffold_1	AUGUSTUS	exon	159481472	159481552	.	-	.	ID=g1556.t1.exon27;Parent=g1556.t1
HiC_scaffold_1	AUGUSTUS	exon	159481472	159481552	.	-	.	ID=g1556.t2.exon27;Parent=g1556.t2
HiC_scaffold_1	AUGUSTUS	exon	159481472	159481552	.	-	.	ID=g1556.t3.exon27;Parent=g1556.t3
HiC_scaffold_1	AUGUSTUS	CDS	159481472	159481552	1.0	-	0	ID=g1556.t1.CDS27;Parent=g1556.t1
HiC_scaffold_1	AUGUSTUS	CDS	159481472	159481552	1.0	-	0	ID=g1556.t2.CDS27;Parent=g1556.t2
HiC_scaffold_1	AUGUSTUS	CDS	159481472	159481552	1.0	-	0	ID=g1556.t3.CDS27;Parent=g1556.t3
HiC_scaffold_1	AUGUSTUS	intron	159481553	159484522	1.0	-	.	ID=g1556.t1.intron27;Parent=g1556.t1
HiC_scaffold_1	AUGUSTUS	intron	159481553	159484522	1.0	-	.	ID=g1556.t2.intron27;Parent=g1556.t2
HiC_scaffold_1	AUGUSTUS	intron	159481553	159484522	1.0	-	.	ID=g1556.t3.intron27;Parent=g1556.t3
HiC_scaffold_1	AUGUSTUS	exon	159484523	159484639	.	-	.	ID=g1556.t1.exon28;Parent=g1556.t1
HiC_scaffold_1	AUGUSTUS	exon	159484523	159484639	.	-	.	ID=g1556.t2.exon28;Parent=g1556.t2
HiC_scaffold_1	AUGUSTUS	exon	159484523	159484639	.	-	.	ID=g1556.t3.exon28;Parent=g1556.t3
HiC_scaffold_1	AUGUSTUS	CDS	159484523	159484639	1.0	-	0	ID=g1556.t1.CDS28;Parent=g1556.t1
HiC_scaffold_1	AUGUSTUS	CDS	159484523	159484639	1.0	-	0	ID=g1556.t2.CDS28;Parent=g1556.t2
HiC_scaffold_1	AUGUSTUS	CDS	159484523	159484639	1.0	-	0	ID=g1556.t3.CDS28;Parent=g1556.t3
HiC_scaffold_1	AUGUSTUS	intron	159484640	159490238	1.0	-	.	ID=g1556.t1.intron28;Parent=g1556.t1
HiC_scaffold_1	AUGUSTUS	intron	159484640	159490238	1.0	-	.	ID=g1556.t2.intron28;Parent=g1556.t2
HiC_scaffold_1	AUGUSTUS	intron	159484640	159490238	1.0	-	.	ID=g1556.t3.intron28;Parent=g1556.t3
HiC_scaffold_1	AUGUSTUS	exon	159490239	159490391	.	-	.	ID=g1556.t1.exon29;Parent=g1556.t1
HiC_scaffold_1	AUGUSTUS	exon	159490239	159490391	.	-	.	ID=g1556.t2.exon29;Parent=g1556.t2
HiC_scaffold_1	AUGUSTUS	exon	159490239	159490391	.	-	.	ID=g1556.t3.exon29;Parent=g1556.t3
HiC_scaffold_1	AUGUSTUS	CDS	159490239	159490391	1.0	-	0	ID=g1556.t1.CDS29;Parent=g1556.t1
HiC_scaffold_1	AUGUSTUS	CDS	159490239	159490391	1.0	-	0	ID=g1556.t2.CDS29;Parent=g1556.t2
HiC_scaffold_1	AUGUSTUS	CDS	159490239	159490391	1.0	-	0	ID=g1556.t3.CDS29;Parent=g1556.t3
HiC_scaffold_1	AUGUSTUS	intron	159490392	159494540	1.0	-	.	ID=g1556.t1.intron29;Parent=g1556.t1
HiC_scaffold_1	AUGUSTUS	intron	159490392	159494540	1.0	-	.	ID=g1556.t2.intron29;Parent=g1556.t2
HiC_scaffold_1	AUGUSTUS	intron	159490392	159494540	1.0	-	.	ID=g1556.t3.intron29;Parent=g1556.t3
HiC_scaffold_1	AUGUSTUS	exon	159494541	159494610	.	-	.	ID=g1556.t2.exon30;Parent=g1556.t2
HiC_scaffold_1	AUGUSTUS	CDS	159494541	159494610	1.0	-	1	ID=g1556.t2.CDS30;Parent=g1556.t2
HiC_scaffold_1	AUGUSTUS	exon	159494541	159494613	.	-	.	ID=g1556.t1.exon30;Parent=g1556.t1
HiC_scaffold_1	AUGUSTUS	exon	159494541	159494613	.	-	.	ID=g1556.t3.exon30;Parent=g1556.t3
HiC_scaffold_1	AUGUSTUS	CDS	159494541	159494613	1.0	-	1	ID=g1556.t1.CDS30;Parent=g1556.t1
HiC_scaffold_1	AUGUSTUS	CDS	159494541	159494613	1.0	-	1	ID=g1556.t3.CDS30;Parent=g1556.t3
HiC_scaffold_1	AUGUSTUS	intron	159494611	159503923	1.0	-	.	ID=g1556.t2.intron30;Parent=g1556.t2
HiC_scaffold_1	AUGUSTUS	intron	159494614	159503923	1.0	-	.	ID=g1556.t1.intron30;Parent=g1556.t1
HiC_scaffold_1	AUGUSTUS	intron	159494614	159503923	1.0	-	.	ID=g1556.t3.intron30;Parent=g1556.t3
HiC_scaffold_1	AUGUSTUS	exon	159503924	159503955	.	-	.	ID=g1556.t1.exon31;Parent=g1556.t1
HiC_scaffold_1	AUGUSTUS	exon	159503924	159503955	.	-	.	ID=g1556.t2.exon31;Parent=g1556.t2
HiC_scaffold_1	AUGUSTUS	exon	159503924	159503955	.	-	.	ID=g1556.t3.exon31;Parent=g1556.t3
HiC_scaffold_1	AUGUSTUS	CDS	159503924	159503955	1.0	-	0	ID=g1556.t1.CDS31;Parent=g1556.t1
HiC_scaffold_1	AUGUSTUS	CDS	159503924	159503955	1.0	-	0	ID=g1556.t2.CDS31;Parent=g1556.t2
HiC_scaffold_1	AUGUSTUS	CDS	159503924	159503955	1.0	-	0	ID=g1556.t3.CDS31;Parent=g1556.t3
HiC_scaffold_1	AUGUSTUS	start_codon	159503953	159503955	.	-	0	ID=g1556.t1.start1;Parent=g1556.t1
HiC_scaffold_1	AUGUSTUS	start_codon	159503953	159503955	.	-	0	ID=g1556.t2.start1;Parent=g1556.t2
HiC_scaffold_1	AUGUSTUS	start_codon	159503953	159503955	.	-	0	ID=g1556.t3.start1;Parent=g1556.t3
HiC_scaffold_1	AUGUSTUS	start_codon	159520143	159520145	.	+	0	ID=g1557.t1.start1;Parent=g1557.t1
HiC_scaffold_1	GeneMark.hmm3	start_codon	159520143	159520145	.	+	0	ID=g1557.t2.start1;Parent=g1557.t2
HiC_scaffold_1	AUGUSTUS	exon	159520143	159520250	.	+	.	ID=g1557.t1.exon1;Parent=g1557.t1
HiC_scaffold_1	GeneMark.hmm3	CDS	159520143	159520250	.	+	0	ID=g1557.t2.CDS1;Parent=g1557.t2
HiC_scaffold_1	GeneMark.hmm3	exon	159520143	159520250	.	+	0	ID=g1557.t2.exon1;Parent=g1557.t2
HiC_scaffold_1	AUGUSTUS	CDS	159520143	159520250	1.0	+	0	ID=g1557.t1.CDS1;Parent=g1557.t1
HiC_scaffold_1	AUGUSTUS	gene	159520143	159553602	.	+	.	ID=g1557
HiC_scaffold_1	GeneMark.hmm3	mRNA	159520143	159553602	.	+	.	ID=g1557.t2;Parent=g1557;em_target=9713.XP_006729787.1;em_score=1744.0;em_evalue=0.0;em_tcov=.;em_OGs=2CN1J@1|root,2QTAP@2759|Eukaryota,38GIX@33154|Opisthokonta,3BHDB@33208|Metazoa,3CTBN@33213|Bilateria,48731@7711|Chordata,48YXB@7742|Vertebrata,3J3F6@40674|Mammalia,3ERIV@33554|Carnivora;em_COG_cat=S;em_desc=positive regulation of neural precursor cell proliferation;em_max_annot_lvl=33208|Metazoa;em_Preferred_name=KIAA1524;em_GOs=GO:0000003,GO:0003674,GO:0005488,GO:0005515,GO:0005575,GO:0005622,GO:0005623,GO:0005737,GO:0005829,GO:0005886,GO:0007276,GO:0007283,GO:0008150,GO:0008284,GO:0016020,GO:0019953,GO:0022414,GO:0032501,GO:0032504,GO:0042127,GO:0042802,GO:0042803,GO:0044424,GO:0044444,GO:0044464,GO:0044703,GO:0046983,GO:0048232,GO:0048518,GO:0048522,GO:0048609,GO:0050789,GO:0050794,GO:0051704,GO:0065007,GO:0071944,GO:2000177,GO:2000179
HiC_scaffold_1	AUGUSTUS	mRNA	159520143	159553602	1.0	+	.	ID=g1557.t1;Parent=g1557;em_target=9713.XP_006729787.1;em_score=1920.4;em_evalue=0.0;em_tcov=.;em_OGs=2CN1J@1|root,2QTAP@2759|Eukaryota,38GIX@33154|Opisthokonta,3BHDB@33208|Metazoa,3CTBN@33213|Bilateria,48731@7711|Chordata,48YXB@7742|Vertebrata,3J3F6@40674|Mammalia,3ERIV@33554|Carnivora;em_COG_cat=S;em_desc=positive regulation of neural precursor cell proliferation;em_max_annot_lvl=33208|Metazoa;em_Preferred_name=KIAA1524;em_GOs=GO:0000003,GO:0003674,GO:0005488,GO:0005515,GO:0005575,GO:0005622,GO:0005623,GO:0005737,GO:0005829,GO:0005886,GO:0007276,GO:0007283,GO:0008150,GO:0008284,GO:0016020,GO:0019953,GO:0022414,GO:0032501,GO:0032504,GO:0042127,GO:0042802,GO:0042803,GO:0044424,GO:0044444,GO:0044464,GO:0044703,GO:0046983,GO:0048232,GO:0048518,GO:0048522,GO:0048609,GO:0050789,GO:0050794,GO:0051704,GO:0065007,GO:0071944,GO:2000177,GO:2000179
HiC_scaffold_1	GeneMark.hmm3	intron	159520251	159524407	.	+	0	ID=g1557.t2.intron1;Parent=g1557.t2
HiC_scaffold_1	AUGUSTUS	intron	159520251	159524407	1.0	+	.	ID=g1557.t1.intron1;Parent=g1557.t1
HiC_scaffold_1	AUGUSTUS	exon	159524408	159524555	.	+	.	ID=g1557.t1.exon2;Parent=g1557.t1
HiC_scaffold_1	GeneMark.hmm3	CDS	159524408	159524555	.	+	0	ID=g1557.t2.CDS2;Parent=g1557.t2
HiC_scaffold_1	GeneMark.hmm3	exon	159524408	159524555	.	+	0	ID=g1557.t2.exon2;Parent=g1557.t2
HiC_scaffold_1	AUGUSTUS	CDS	159524408	159524555	1.0	+	0	ID=g1557.t1.CDS2;Parent=g1557.t1
HiC_scaffold_1	GeneMark.hmm3	intron	159524556	159526581	.	+	1	ID=g1557.t2.intron2;Parent=g1557.t2
HiC_scaffold_1	AUGUSTUS	intron	159524556	159526581	1.0	+	.	ID=g1557.t1.intron2;Parent=g1557.t1
HiC_scaffold_1	AUGUSTUS	exon	159526582	159526694	.	+	.	ID=g1557.t1.exon3;Parent=g1557.t1
HiC_scaffold_1	GeneMark.hmm3	CDS	159526582	159526694	.	+	2	ID=g1557.t2.CDS3;Parent=g1557.t2
HiC_scaffold_1	GeneMark.hmm3	exon	159526582	159526694	.	+	2	ID=g1557.t2.exon3;Parent=g1557.t2
HiC_scaffold_1	AUGUSTUS	CDS	159526582	159526694	1.0	+	2	ID=g1557.t1.CDS3;Parent=g1557.t1
HiC_scaffold_1	GeneMark.hmm3	intron	159526695	159527527	.	+	0	ID=g1557.t2.intron3;Parent=g1557.t2
HiC_scaffold_1	AUGUSTUS	intron	159526695	159527527	1.0	+	.	ID=g1557.t1.intron3;Parent=g1557.t1
HiC_scaffold_1	AUGUSTUS	exon	159527528	159527622	.	+	.	ID=g1557.t1.exon4;Parent=g1557.t1
HiC_scaffold_1	GeneMark.hmm3	CDS	159527528	159527622	.	+	0	ID=g1557.t2.CDS4;Parent=g1557.t2
HiC_scaffold_1	GeneMark.hmm3	exon	159527528	159527622	.	+	0	ID=g1557.t2.exon4;Parent=g1557.t2
HiC_scaffold_1	AUGUSTUS	CDS	159527528	159527622	1.0	+	0	ID=g1557.t1.CDS4;Parent=g1557.t1
HiC_scaffold_1	GeneMark.hmm3	intron	159527623	159528127	.	+	2	ID=g1557.t2.intron4;Parent=g1557.t2
HiC_scaffold_1	AUGUSTUS	intron	159527623	159528127	1.0	+	.	ID=g1557.t1.intron4;Parent=g1557.t1
HiC_scaffold_1	AUGUSTUS	exon	159528128	159528224	.	+	.	ID=g1557.t1.exon5;Parent=g1557.t1
HiC_scaffold_1	GeneMark.hmm3	CDS	159528128	159528224	.	+	1	ID=g1557.t2.CDS5;Parent=g1557.t2
HiC_scaffold_1	GeneMark.hmm3	exon	159528128	159528224	.	+	1	ID=g1557.t2.exon5;Parent=g1557.t2
HiC_scaffold_1	AUGUSTUS	CDS	159528128	159528224	1.0	+	1	ID=g1557.t1.CDS5;Parent=g1557.t1
HiC_scaffold_1	GeneMark.hmm3	intron	159528225	159528973	.	+	0	ID=g1557.t2.intron5;Parent=g1557.t2
HiC_scaffold_1	AUGUSTUS	intron	159528225	159528973	1.0	+	.	ID=g1557.t1.intron5;Parent=g1557.t1
HiC_scaffold_1	AUGUSTUS	exon	159528974	159529096	.	+	.	ID=g1557.t1.exon6;Parent=g1557.t1
HiC_scaffold_1	GeneMark.hmm3	CDS	159528974	159529096	.	+	0	ID=g1557.t2.CDS6;Parent=g1557.t2
HiC_scaffold_1	GeneMark.hmm3	exon	159528974	159529096	.	+	0	ID=g1557.t2.exon6;Parent=g1557.t2
HiC_scaffold_1	AUGUSTUS	CDS	159528974	159529096	1.0	+	0	ID=g1557.t1.CDS6;Parent=g1557.t1
HiC_scaffold_1	GeneMark.hmm3	intron	159529097	159529246	.	+	0	ID=g1557.t2.intron6;Parent=g1557.t2
HiC_scaffold_1	AUGUSTUS	intron	159529097	159529246	1.0	+	.	ID=g1557.t1.intron6;Parent=g1557.t1
HiC_scaffold_1	AUGUSTUS	exon	159529247	159529392	.	+	.	ID=g1557.t1.exon7;Parent=g1557.t1
HiC_scaffold_1	GeneMark.hmm3	CDS	159529247	159529392	.	+	0	ID=g1557.t2.CDS7;Parent=g1557.t2
HiC_scaffold_1	GeneMark.hmm3	exon	159529247	159529392	.	+	0	ID=g1557.t2.exon7;Parent=g1557.t2
HiC_scaffold_1	AUGUSTUS	CDS	159529247	159529392	1.0	+	0	ID=g1557.t1.CDS7;Parent=g1557.t1
HiC_scaffold_1	GeneMark.hmm3	intron	159529393	159533031	.	+	2	ID=g1557.t2.intron7;Parent=g1557.t2
HiC_scaffold_1	AUGUSTUS	intron	159529393	159533031	1.0	+	.	ID=g1557.t1.intron7;Parent=g1557.t1
HiC_scaffold_1	AUGUSTUS	exon	159533032	159533107	.	+	.	ID=g1557.t1.exon8;Parent=g1557.t1
HiC_scaffold_1	GeneMark.hmm3	CDS	159533032	159533107	.	+	1	ID=g1557.t2.CDS8;Parent=g1557.t2
HiC_scaffold_1	GeneMark.hmm3	exon	159533032	159533107	.	+	1	ID=g1557.t2.exon8;Parent=g1557.t2
HiC_scaffold_1	AUGUSTUS	CDS	159533032	159533107	1.0	+	1	ID=g1557.t1.CDS8;Parent=g1557.t1
HiC_scaffold_1	GeneMark.hmm3	intron	159533108	159536102	.	+	0	ID=g1557.t2.intron8;Parent=g1557.t2
HiC_scaffold_1	AUGUSTUS	intron	159533108	159536102	1.0	+	.	ID=g1557.t1.intron8;Parent=g1557.t1
HiC_scaffold_1	AUGUSTUS	exon	159536103	159536321	.	+	.	ID=g1557.t1.exon9;Parent=g1557.t1
HiC_scaffold_1	GeneMark.hmm3	CDS	159536103	159536321	.	+	0	ID=g1557.t2.CDS9;Parent=g1557.t2
HiC_scaffold_1	GeneMark.hmm3	exon	159536103	159536321	.	+	0	ID=g1557.t2.exon9;Parent=g1557.t2
HiC_scaffold_1	AUGUSTUS	CDS	159536103	159536321	1.0	+	0	ID=g1557.t1.CDS9;Parent=g1557.t1
HiC_scaffold_1	GeneMark.hmm3	intron	159536322	159537361	.	+	0	ID=g1557.t2.intron9;Parent=g1557.t2
HiC_scaffold_1	AUGUSTUS	intron	159536322	159537361	1.0	+	.	ID=g1557.t1.intron9;Parent=g1557.t1
HiC_scaffold_1	GeneMark.hmm3	CDS	159537362	159537398	.	+	0	ID=g1557.t2.CDS10;Parent=g1557.t2
HiC_scaffold_1	GeneMark.hmm3	exon	159537362	159537398	.	+	0	ID=g1557.t2.exon10;Parent=g1557.t2
HiC_scaffold_1	AUGUSTUS	exon	159537362	159537521	.	+	.	ID=g1557.t1.exon10;Parent=g1557.t1
HiC_scaffold_1	AUGUSTUS	CDS	159537362	159537521	1.0	+	0	ID=g1557.t1.CDS10;Parent=g1557.t1
HiC_scaffold_1	GeneMark.hmm3	intron	159537399	159539310	.	+	1	ID=g1557.t2.intron10;Parent=g1557.t2
HiC_scaffold_1	AUGUSTUS	intron	159537522	159539235	1.0	+	.	ID=g1557.t1.intron10;Parent=g1557.t1
HiC_scaffold_1	AUGUSTUS	exon	159539236	159539377	.	+	.	ID=g1557.t1.exon11;Parent=g1557.t1
HiC_scaffold_1	AUGUSTUS	CDS	159539236	159539377	1.0	+	2	ID=g1557.t1.CDS11;Parent=g1557.t1
HiC_scaffold_1	GeneMark.hmm3	CDS	159539311	159539377	.	+	2	ID=g1557.t2.CDS11;Parent=g1557.t2
HiC_scaffold_1	GeneMark.hmm3	exon	159539311	159539377	.	+	2	ID=g1557.t2.exon11;Parent=g1557.t2
HiC_scaffold_1	GeneMark.hmm3	intron	159539378	159540850	.	+	2	ID=g1557.t2.intron11;Parent=g1557.t2
HiC_scaffold_1	AUGUSTUS	intron	159539378	159540850	1.0	+	.	ID=g1557.t1.intron11;Parent=g1557.t1
HiC_scaffold_1	AUGUSTUS	exon	159540851	159540950	.	+	.	ID=g1557.t1.exon12;Parent=g1557.t1
HiC_scaffold_1	GeneMark.hmm3	CDS	159540851	159540950	.	+	1	ID=g1557.t2.CDS12;Parent=g1557.t2
HiC_scaffold_1	GeneMark.hmm3	exon	159540851	159540950	.	+	1	ID=g1557.t2.exon12;Parent=g1557.t2
HiC_scaffold_1	AUGUSTUS	CDS	159540851	159540950	1.0	+	1	ID=g1557.t1.CDS12;Parent=g1557.t1
HiC_scaffold_1	GeneMark.hmm3	intron	159540951	159542688	.	+	0	ID=g1557.t2.intron12;Parent=g1557.t2
HiC_scaffold_1	AUGUSTUS	intron	159540951	159542688	1.0	+	.	ID=g1557.t1.intron12;Parent=g1557.t1
HiC_scaffold_1	AUGUSTUS	exon	159542689	159542807	.	+	.	ID=g1557.t1.exon13;Parent=g1557.t1
HiC_scaffold_1	GeneMark.hmm3	CDS	159542689	159542807	.	+	0	ID=g1557.t2.CDS13;Parent=g1557.t2
HiC_scaffold_1	GeneMark.hmm3	exon	159542689	159542807	.	+	0	ID=g1557.t2.exon13;Parent=g1557.t2
HiC_scaffold_1	AUGUSTUS	CDS	159542689	159542807	1.0	+	0	ID=g1557.t1.CDS13;Parent=g1557.t1
HiC_scaffold_1	GeneMark.hmm3	intron	159542808	159545636	.	+	2	ID=g1557.t2.intron13;Parent=g1557.t2
HiC_scaffold_1	AUGUSTUS	intron	159542808	159545636	1.0	+	.	ID=g1557.t1.intron13;Parent=g1557.t1
HiC_scaffold_1	AUGUSTUS	exon	159545637	159545832	.	+	.	ID=g1557.t1.exon14;Parent=g1557.t1
HiC_scaffold_1	GeneMark.hmm3	CDS	159545637	159545832	.	+	1	ID=g1557.t2.CDS14;Parent=g1557.t2
HiC_scaffold_1	GeneMark.hmm3	exon	159545637	159545832	.	+	1	ID=g1557.t2.exon14;Parent=g1557.t2
HiC_scaffold_1	AUGUSTUS	CDS	159545637	159545832	1.0	+	1	ID=g1557.t1.CDS14;Parent=g1557.t1
HiC_scaffold_1	GeneMark.hmm3	intron	159545833	159546311	.	+	0	ID=g1557.t2.intron14;Parent=g1557.t2
HiC_scaffold_1	AUGUSTUS	intron	159545833	159546311	1.0	+	.	ID=g1557.t1.intron14;Parent=g1557.t1
HiC_scaffold_1	AUGUSTUS	exon	159546312	159546386	.	+	.	ID=g1557.t1.exon15;Parent=g1557.t1
HiC_scaffold_1	GeneMark.hmm3	CDS	159546312	159546386	.	+	0	ID=g1557.t2.CDS15;Parent=g1557.t2
HiC_scaffold_1	GeneMark.hmm3	exon	159546312	159546386	.	+	0	ID=g1557.t2.exon15;Parent=g1557.t2
HiC_scaffold_1	AUGUSTUS	CDS	159546312	159546386	1.0	+	0	ID=g1557.t1.CDS15;Parent=g1557.t1
HiC_scaffold_1	GeneMark.hmm3	intron	159546387	159546481	.	+	0	ID=g1557.t2.intron15;Parent=g1557.t2
HiC_scaffold_1	AUGUSTUS	intron	159546387	159546481	1.0	+	.	ID=g1557.t1.intron15;Parent=g1557.t1
HiC_scaffold_1	AUGUSTUS	exon	159546482	159546592	.	+	.	ID=g1557.t1.exon16;Parent=g1557.t1
HiC_scaffold_1	GeneMark.hmm3	CDS	159546482	159546592	.	+	0	ID=g1557.t2.CDS16;Parent=g1557.t2
HiC_scaffold_1	GeneMark.hmm3	exon	159546482	159546592	.	+	0	ID=g1557.t2.exon16;Parent=g1557.t2
HiC_scaffold_1	AUGUSTUS	CDS	159546482	159546592	1.0	+	0	ID=g1557.t1.CDS16;Parent=g1557.t1
HiC_scaffold_1	GeneMark.hmm3	intron	159546593	159548962	.	+	0	ID=g1557.t2.intron16;Parent=g1557.t2
HiC_scaffold_1	AUGUSTUS	intron	159546593	159548962	1.0	+	.	ID=g1557.t1.intron16;Parent=g1557.t1
HiC_scaffold_1	AUGUSTUS	exon	159548963	159549159	.	+	.	ID=g1557.t1.exon17;Parent=g1557.t1
HiC_scaffold_1	GeneMark.hmm3	CDS	159548963	159549159	.	+	0	ID=g1557.t2.CDS17;Parent=g1557.t2
HiC_scaffold_1	GeneMark.hmm3	exon	159548963	159549159	.	+	0	ID=g1557.t2.exon17;Parent=g1557.t2
HiC_scaffold_1	AUGUSTUS	CDS	159548963	159549159	1.0	+	0	ID=g1557.t1.CDS17;Parent=g1557.t1
HiC_scaffold_1	GeneMark.hmm3	intron	159549160	159551151	.	+	2	ID=g1557.t2.intron17;Parent=g1557.t2
HiC_scaffold_1	AUGUSTUS	intron	159549160	159551151	1.0	+	.	ID=g1557.t1.intron17;Parent=g1557.t1
HiC_scaffold_1	AUGUSTUS	exon	159551152	159551265	.	+	.	ID=g1557.t1.exon18;Parent=g1557.t1
HiC_scaffold_1	GeneMark.hmm3	CDS	159551152	159551265	.	+	1	ID=g1557.t2.CDS18;Parent=g1557.t2
HiC_scaffold_1	GeneMark.hmm3	exon	159551152	159551265	.	+	1	ID=g1557.t2.exon18;Parent=g1557.t2
HiC_scaffold_1	AUGUSTUS	CDS	159551152	159551265	1.0	+	1	ID=g1557.t1.CDS18;Parent=g1557.t1
HiC_scaffold_1	GeneMark.hmm3	intron	159551266	159551513	.	+	2	ID=g1557.t2.intron18;Parent=g1557.t2
HiC_scaffold_1	AUGUSTUS	intron	159551266	159551513	1.0	+	.	ID=g1557.t1.intron18;Parent=g1557.t1
HiC_scaffold_1	AUGUSTUS	exon	159551514	159551596	.	+	.	ID=g1557.t1.exon19;Parent=g1557.t1
HiC_scaffold_1	GeneMark.hmm3	CDS	159551514	159551596	.	+	1	ID=g1557.t2.CDS19;Parent=g1557.t2
HiC_scaffold_1	GeneMark.hmm3	exon	159551514	159551596	.	+	1	ID=g1557.t2.exon19;Parent=g1557.t2
HiC_scaffold_1	AUGUSTUS	CDS	159551514	159551596	1.0	+	1	ID=g1557.t1.CDS19;Parent=g1557.t1
HiC_scaffold_1	GeneMark.hmm3	intron	159551597	159552277	.	+	1	ID=g1557.t2.intron19;Parent=g1557.t2
HiC_scaffold_1	AUGUSTUS	intron	159551597	159552277	1.0	+	.	ID=g1557.t1.intron19;Parent=g1557.t1
HiC_scaffold_1	AUGUSTUS	exon	159552278	159552417	.	+	.	ID=g1557.t1.exon20;Parent=g1557.t1
HiC_scaffold_1	GeneMark.hmm3	CDS	159552278	159552417	.	+	2	ID=g1557.t2.CDS20;Parent=g1557.t2
HiC_scaffold_1	GeneMark.hmm3	exon	159552278	159552417	.	+	2	ID=g1557.t2.exon20;Parent=g1557.t2
HiC_scaffold_1	AUGUSTUS	CDS	159552278	159552417	1.0	+	2	ID=g1557.t1.CDS20;Parent=g1557.t1
HiC_scaffold_1	GeneMark.hmm3	intron	159552418	159553431	.	+	0	ID=g1557.t2.intron20;Parent=g1557.t2
HiC_scaffold_1	AUGUSTUS	intron	159552418	159553431	1.0	+	.	ID=g1557.t1.intron20;Parent=g1557.t1
HiC_scaffold_1	AUGUSTUS	exon	159553432	159553602	.	+	.	ID=g1557.t1.exon21;Parent=g1557.t1
HiC_scaffold_1	GeneMark.hmm3	CDS	159553432	159553602	.	+	0	ID=g1557.t2.CDS21;Parent=g1557.t2
HiC_scaffold_1	GeneMark.hmm3	exon	159553432	159553602	.	+	0	ID=g1557.t2.exon21;Parent=g1557.t2
HiC_scaffold_1	AUGUSTUS	CDS	159553432	159553602	1.0	+	0	ID=g1557.t1.CDS21;Parent=g1557.t1
HiC_scaffold_1	AUGUSTUS	stop_codon	159553600	159553602	.	+	0	ID=g1557.t1.stop1;Parent=g1557.t1
HiC_scaffold_1	GeneMark.hmm3	stop_codon	159553600	159553602	.	+	0	ID=g1557.t2.stop1;Parent=g1557.t2
HiC_scaffold_1	AUGUSTUS	stop_codon	159759695	159759697	.	-	0	ID=g1558.t1.stop1;Parent=g1558.t1
HiC_scaffold_1	AUGUSTUS	exon	159759695	159759730	.	-	.	ID=g1558.t1.exon1;Parent=g1558.t1
HiC_scaffold_1	AUGUSTUS	CDS	159759695	159759730	1.0	-	0	ID=g1558.t1.CDS1;Parent=g1558.t1
HiC_scaffold_1	AUGUSTUS	gene	159759695	159772272	.	-	.	ID=g1558
HiC_scaffold_1	AUGUSTUS	mRNA	159759695	159772272	1.0	-	.	ID=g1558.t1;Parent=g1558;em_target=9668.ENSMPUP00000009904;em_score=806.0;em_evalue=1.2e-245;em_tcov=.;em_OGs=2CFG9@1|root,2S3IN@2759|Eukaryota,39WFV@33154|Opisthokonta,3BNWA@33208|Metazoa,3D5GZ@33213|Bilateria,4873W@7711|Chordata,495MV@7742|Vertebrata,3J36T@40674|Mammalia,3EK2K@33554|Carnivora;em_COG_cat=T;em_desc=HERV-H LTR-associating;em_max_annot_lvl=33208|Metazoa;em_Preferred_name=HHLA2;em_PFAMs=C1-set,C2-set_2,V-set,ig;em_KEGG_ko=ko:K06745,ko:K06746;em_KEGG_Pathway=ko04514,map04514;em_BRITE=ko00000,ko00001,ko04090,ko04516;em_GOs=GO:0001817,GO:0001819,GO:0002376,GO:0002682,GO:0002684,GO:0002694,GO:0002696,GO:0008150,GO:0008284,GO:0022407,GO:0022409,GO:0030155,GO:0031294,GO:0031295,GO:0032944,GO:0032946,GO:0042102,GO:0042104,GO:0042127,GO:0042129,GO:0045785,GO:0046006,GO:0048518,GO:0048522,GO:0050670,GO:0050671,GO:0050789,GO:0050794,GO:0050863,GO:0050865,GO:0050867,GO:0050870,GO:0051239,GO:0051240,GO:0051249,GO:0051251,GO:0065007,GO:0070663,GO:0070665,GO:1903037,GO:1903039
HiC_scaffold_1	AUGUSTUS	intron	159759731	159760938	1.0	-	.	ID=g1558.t1.intron1;Parent=g1558.t1
HiC_scaffold_1	AUGUSTUS	exon	159760939	159760994	.	-	.	ID=g1558.t1.exon2;Parent=g1558.t1
HiC_scaffold_1	AUGUSTUS	CDS	159760939	159760994	1.0	-	2	ID=g1558.t1.CDS2;Parent=g1558.t1
HiC_scaffold_1	AUGUSTUS	intron	159760995	159763149	1.0	-	.	ID=g1558.t1.intron2;Parent=g1558.t1
HiC_scaffold_1	AUGUSTUS	exon	159763150	159763260	.	-	.	ID=g1558.t1.exon3;Parent=g1558.t1
HiC_scaffold_1	AUGUSTUS	CDS	159763150	159763260	1.0	-	2	ID=g1558.t1.CDS3;Parent=g1558.t1
HiC_scaffold_1	AUGUSTUS	intron	159763261	159766171	1.0	-	.	ID=g1558.t1.intron3;Parent=g1558.t1
HiC_scaffold_1	AUGUSTUS	exon	159766172	159766492	.	-	.	ID=g1558.t1.exon4;Parent=g1558.t1
HiC_scaffold_1	AUGUSTUS	CDS	159766172	159766492	1.0	-	2	ID=g1558.t1.CDS4;Parent=g1558.t1
HiC_scaffold_1	AUGUSTUS	intron	159766493	159768958	1.0	-	.	ID=g1558.t1.intron4;Parent=g1558.t1
HiC_scaffold_1	AUGUSTUS	exon	159768959	159769222	.	-	.	ID=g1558.t1.exon5;Parent=g1558.t1
HiC_scaffold_1	AUGUSTUS	CDS	159768959	159769222	1.0	-	2	ID=g1558.t1.CDS5;Parent=g1558.t1
HiC_scaffold_1	AUGUSTUS	intron	159769223	159770175	1.0	-	.	ID=g1558.t1.intron5;Parent=g1558.t1
HiC_scaffold_1	AUGUSTUS	exon	159770176	159770529	.	-	.	ID=g1558.t1.exon6;Parent=g1558.t1
HiC_scaffold_1	AUGUSTUS	CDS	159770176	159770529	1.0	-	2	ID=g1558.t1.CDS6;Parent=g1558.t1
HiC_scaffold_1	AUGUSTUS	intron	159770530	159772208	1.0	-	.	ID=g1558.t1.intron6;Parent=g1558.t1
HiC_scaffold_1	AUGUSTUS	exon	159772209	159772272	.	-	.	ID=g1558.t1.exon7;Parent=g1558.t1
HiC_scaffold_1	AUGUSTUS	CDS	159772209	159772272	1.0	-	0	ID=g1558.t1.CDS7;Parent=g1558.t1
HiC_scaffold_1	AUGUSTUS	start_codon	159772270	159772272	.	-	0	ID=g1558.t1.start1;Parent=g1558.t1
HiC_scaffold_1	AUGUSTUS	start_codon	159885160	159885162	.	+	0	ID=g1559.t1.start1;Parent=g1559.t1
HiC_scaffold_1	AUGUSTUS	exon	159885160	159885371	.	+	.	ID=g1559.t1.exon1;Parent=g1559.t1
HiC_scaffold_1	AUGUSTUS	CDS	159885160	159885371	1.0	+	0	ID=g1559.t1.CDS1;Parent=g1559.t1
HiC_scaffold_1	AUGUSTUS	gene	159885160	159938438	.	+	.	ID=g1559
HiC_scaffold_1	AUGUSTUS	mRNA	159885160	159938438	1.0	+	.	ID=g1559.t1;Parent=g1559;em_target=9668.ENSMPUP00000009896;em_score=954.2;em_evalue=2.6e-290;em_tcov=.;em_OGs=KOG0972@1|root,KOG0972@2759|Eukaryota,38NJ2@33154|Opisthokonta,3B95E@33208|Metazoa,3CR5G@33213|Bilateria,487G9@7711|Chordata,48WIX@7742|Vertebrata,3J3IS@40674|Mammalia,3EIK2@33554|Carnivora;em_COG_cat=T;em_desc=intraflagellar transport;em_max_annot_lvl=33208|Metazoa;em_Preferred_name=IFT57;em_KEGG_ko=ko:K04638;em_KEGG_Pathway=ko05016,map05016;em_BRITE=ko00000,ko00001,ko03036;em_PFAMs=IFT57;em_GOs=GO:0001654,GO:0001754,GO:0001838,GO:0001841,GO:0001843,GO:0001894,GO:0001895,GO:0001947,GO:0002009,GO:0003002,GO:0003007,GO:0003143,GO:0003341,GO:0003351,GO:0005575,GO:0005622,GO:0005623,GO:0005737,GO:0005794,GO:0005813,GO:0005815,GO:0005856,GO:0005929,GO:0005930,GO:0006810,GO:0006915,GO:0006919,GO:0006928,GO:0006996,GO:0007017,GO:0007018,GO:0007154,GO:0007165,GO:0007166,GO:0007224,GO:0007275,GO:0007368,GO:0007389,GO:0007399,GO:0007423,GO:0007507,GO:0007610,GO:0007635,GO:0008104,GO:0008150,GO:0008219,GO:0008285,GO:0009653,GO:0009790,GO:0009792,GO:0009799,GO:0009855,GO:0009887,GO:0009888,GO:0009893,GO:0009966,GO:0009987,GO:0010604,GO:0010646,GO:0010941,GO:0010942,GO:0010950,GO:0010952,GO:0010970,GO:0012501,GO:0012505,GO:0014020,GO:0015630,GO:0016043,GO:0016331,GO:0019222,GO:0021915,GO:0022008,GO:0022607,GO:0023051,GO:0023052,GO:0030030,GO:0030031,GO:0030154,GO:0030162,GO:0030182,GO:0030425,GO:0030705,GO:0030990,GO:0030992,GO:0031323,GO:0031325,GO:0031503,GO:0032006,GO:0032268,GO:0032270,GO:0032391,GO:0032501,GO:0032502,GO:0032838,GO:0032991,GO:0033036,GO:0035050,GO:0035148,GO:0035239,GO:0035295,GO:0035720,GO:0035721,GO:0035735,GO:0035869,GO:0036064,GO:0036477,GO:0042073,GO:0042127,GO:0042221,GO:0042461,GO:0042462,GO:0042592,GO:0042981,GO:0042995,GO:0043005,GO:0043009,GO:0043065,GO:0043067,GO:0043068,GO:0043085,GO:0043226,GO:0043227,GO:0043228,GO:0043229,GO:0043231,GO:0043232,GO:0043280,GO:0043281,GO:0044085,GO:0044093,GO:0044292,GO:0044422,GO:0044424,GO:0044430,GO:0044441,GO:0044444,GO:0044446,GO:0044458,GO:0044463,GO:0044464,GO:0044782,GO:0045494,GO:0045862,GO:0046530,GO:0046907,GO:0048468,GO:0048513,GO:0048518,GO:0048519,GO:0048522,GO:0048523,GO:0048562,GO:0048568,GO:0048583,GO:0048592,GO:0048598,GO:0048646,GO:0048666,GO:0048699,GO:0048729,GO:0048731,GO:0048856,GO:0048869,GO:0048871,GO:0050678,GO:0050680,GO:0050789,GO:0050790,GO:0050794,GO:0050896,GO:0051171,GO:0051173,GO:0051179,GO:0051234,GO:0051246,GO:0051247,GO:0051336,GO:0051345,GO:0051641,GO:0051649,GO:0051716,GO:0052547,GO:0052548,GO:0060249,GO:0060255,GO:0060271,GO:0060429,GO:0060562,GO:0060606,GO:0060972,GO:0061371,GO:0065007,GO:0065008,GO:0065009,GO:0070925,GO:0071840,GO:0072175,GO:0072359,GO:0080090,GO:0090596,GO:0097014,GO:0097447,GO:0097458,GO:0097542,GO:0097730,GO:0097731,GO:0097733,GO:0099111,GO:0099568,GO:0120025,GO:0120031,GO:0120036,GO:0120038,GO:1902531,GO:1905515,GO:2000116,GO:2001056
HiC_scaffold_1	AUGUSTUS	intron	159885372	159887880	1.0	+	.	ID=g1559.t1.intron1;Parent=g1559.t1
HiC_scaffold_1	AUGUSTUS	exon	159887881	159888043	.	+	.	ID=g1559.t1.exon2;Parent=g1559.t1
HiC_scaffold_1	AUGUSTUS	CDS	159887881	159888043	1.0	+	1	ID=g1559.t1.CDS2;Parent=g1559.t1
HiC_scaffold_1	AUGUSTUS	intron	159888044	159888835	1.0	+	.	ID=g1559.t1.intron2;Parent=g1559.t1
HiC_scaffold_1	AUGUSTUS	exon	159888836	159888954	.	+	.	ID=g1559.t1.exon3;Parent=g1559.t1
HiC_scaffold_1	AUGUSTUS	CDS	159888836	159888954	1.0	+	0	ID=g1559.t1.CDS3;Parent=g1559.t1
HiC_scaffold_1	AUGUSTUS	intron	159888955	159891711	1.0	+	.	ID=g1559.t1.intron3;Parent=g1559.t1
HiC_scaffold_1	AUGUSTUS	exon	159891712	159891802	.	+	.	ID=g1559.t1.exon4;Parent=g1559.t1
HiC_scaffold_1	AUGUSTUS	CDS	159891712	159891802	1.0	+	1	ID=g1559.t1.CDS4;Parent=g1559.t1
HiC_scaffold_1	AUGUSTUS	intron	159891803	159896393	1.0	+	.	ID=g1559.t1.intron4;Parent=g1559.t1
HiC_scaffold_1	AUGUSTUS	exon	159896394	159896462	.	+	.	ID=g1559.t1.exon5;Parent=g1559.t1
HiC_scaffold_1	AUGUSTUS	CDS	159896394	159896462	1.0	+	0	ID=g1559.t1.CDS5;Parent=g1559.t1
HiC_scaffold_1	AUGUSTUS	intron	159896463	159912770	1.0	+	.	ID=g1559.t1.intron5;Parent=g1559.t1
HiC_scaffold_1	AUGUSTUS	exon	159912771	159912893	.	+	.	ID=g1559.t1.exon6;Parent=g1559.t1
HiC_scaffold_1	AUGUSTUS	CDS	159912771	159912893	1.0	+	0	ID=g1559.t1.CDS6;Parent=g1559.t1
HiC_scaffold_1	AUGUSTUS	intron	159912894	159932722	1.0	+	.	ID=g1559.t1.intron6;Parent=g1559.t1
HiC_scaffold_1	AUGUSTUS	exon	159932723	159932794	.	+	.	ID=g1559.t1.exon7;Parent=g1559.t1
HiC_scaffold_1	AUGUSTUS	CDS	159932723	159932794	1.0	+	0	ID=g1559.t1.CDS7;Parent=g1559.t1
HiC_scaffold_1	AUGUSTUS	intron	159932795	159933776	1.0	+	.	ID=g1559.t1.intron7;Parent=g1559.t1
HiC_scaffold_1	AUGUSTUS	exon	159933777	159933908	.	+	.	ID=g1559.t1.exon8;Parent=g1559.t1
HiC_scaffold_1	AUGUSTUS	CDS	159933777	159933908	1.0	+	0	ID=g1559.t1.CDS8;Parent=g1559.t1
HiC_scaffold_1	AUGUSTUS	intron	159933909	159935249	1.0	+	.	ID=g1559.t1.intron8;Parent=g1559.t1
HiC_scaffold_1	AUGUSTUS	exon	159935250	159935312	.	+	.	ID=g1559.t1.exon9;Parent=g1559.t1
HiC_scaffold_1	AUGUSTUS	CDS	159935250	159935312	1.0	+	0	ID=g1559.t1.CDS9;Parent=g1559.t1
HiC_scaffold_1	AUGUSTUS	intron	159935313	159937208	1.0	+	.	ID=g1559.t1.intron9;Parent=g1559.t1
HiC_scaffold_1	AUGUSTUS	exon	159937209	159937275	.	+	.	ID=g1559.t1.exon10;Parent=g1559.t1
HiC_scaffold_1	AUGUSTUS	CDS	159937209	159937275	1.0	+	0	ID=g1559.t1.CDS10;Parent=g1559.t1
HiC_scaffold_1	AUGUSTUS	intron	159937276	159938259	1.0	+	.	ID=g1559.t1.intron10;Parent=g1559.t1
HiC_scaffold_1	AUGUSTUS	exon	159938260	159938438	.	+	.	ID=g1559.t1.exon11;Parent=g1559.t1
HiC_scaffold_1	AUGUSTUS	CDS	159938260	159938438	1.0	+	2	ID=g1559.t1.CDS11;Parent=g1559.t1
HiC_scaffold_1	AUGUSTUS	stop_codon	159938436	159938438	.	+	0	ID=g1559.t1.stop1;Parent=g1559.t1
HiC_scaffold_1	GeneMark.hmm3	start_codon	159985324	159985326	.	+	0	ID=g1560.t1.start1;Parent=g1560.t1
HiC_scaffold_1	GeneMark.hmm3	CDS	159985324	159985344	.	+	0	ID=g1560.t1.CDS1;Parent=g1560.t1
HiC_scaffold_1	GeneMark.hmm3	exon	159985324	159985344	.	+	0	ID=g1560.t1.exon1;Parent=g1560.t1
HiC_scaffold_1	GeneMark.hmm3	gene	159985324	159996281	.	+	.	ID=g1560
HiC_scaffold_1	GeneMark.hmm3	mRNA	159985324	159996281	.	+	.	ID=g1560.t1;Parent=g1560
HiC_scaffold_1	GeneMark.hmm3	intron	159985345	159996260	.	+	0	ID=g1560.t1.intron1;Parent=g1560.t1
HiC_scaffold_1	GeneMark.hmm3	CDS	159996261	159996281	.	+	0	ID=g1560.t1.CDS2;Parent=g1560.t1
HiC_scaffold_1	GeneMark.hmm3	exon	159996261	159996281	.	+	0	ID=g1560.t1.exon2;Parent=g1560.t1
HiC_scaffold_1	GeneMark.hmm3	stop_codon	159996279	159996281	.	+	0	ID=g1560.t1.stop1;Parent=g1560.t1
HiC_scaffold_1	AUGUSTUS	start_codon	160013801	160013803	.	+	0	ID=g1561.t1.start1;Parent=g1561.t1
HiC_scaffold_1	gmst	start_codon	160013801	160013803	39.521622	+	0	ID=g1561.t2.start1;Parent=g1561.t2
HiC_scaffold_1	gmst	start_codon	160013801	160013803	42.11816	+	0	ID=g1561.t4.start1;Parent=g1561.t4
HiC_scaffold_1	gmst	start_codon	160013801	160013803	45.471099	+	0	ID=g1561.t3.start1;Parent=g1561.t3
HiC_scaffold_1	AUGUSTUS	exon	160013801	160013843	.	+	.	ID=g1561.t1.exon1;Parent=g1561.t1
HiC_scaffold_1	AUGUSTUS	CDS	160013801	160013843	1.0	+	0	ID=g1561.t1.CDS1;Parent=g1561.t1
HiC_scaffold_1	gmst	CDS	160013801	160013843	39.521622	+	0	ID=g1561.t2.CDS1;Parent=g1561.t2
HiC_scaffold_1	gmst	exon	160013801	160013843	39.521622	+	0	ID=g1561.t2.exon1;Parent=g1561.t2
HiC_scaffold_1	gmst	CDS	160013801	160013843	42.11816	+	0	ID=g1561.t4.CDS1;Parent=g1561.t4
HiC_scaffold_1	gmst	exon	160013801	160013843	42.11816	+	0	ID=g1561.t4.exon1;Parent=g1561.t4
HiC_scaffold_1	gmst	CDS	160013801	160013843	45.471099	+	0	ID=g1561.t3.CDS1;Parent=g1561.t3
HiC_scaffold_1	gmst	exon	160013801	160013843	45.471099	+	0	ID=g1561.t3.exon1;Parent=g1561.t3
HiC_scaffold_1	gmst	mRNA	160013801	160051125	.	+	.	ID=g1561.t2;Parent=g1561;em_target=9707.XP_004391684.1;em_score=599.7;em_evalue=3.3e-183;em_tcov=.;em_OGs=2ADI5@1|root,2RYTQ@2759|Eukaryota,39TGG@33154|Opisthokonta,3BHHN@33208|Metazoa,3CZJZ@33213|Bilateria,48CJE@7711|Chordata,4926V@7742|Vertebrata,3J1G9@40674|Mammalia,3EIR0@33554|Carnivora;em_COG_cat=S;em_desc=CD47 molecule;em_max_annot_lvl=33208|Metazoa;em_Preferred_name=CD47;em_KEGG_ko=ko:K06266;em_KEGG_Pathway=ko04512,map04512;em_BRITE=ko00000,ko00001,ko04090;em_PFAMs=CD47,V-set_CD47;em_GOs=GO:0001775,GO:0002252,GO:0002263,GO:0002274,GO:0002275,GO:0002283,GO:0002366,GO:0002376,GO:0002443,GO:0002444,GO:0002446,GO:0002682,GO:0002684,GO:0002694,GO:0002696,GO:0003674,GO:0005575,GO:0005576,GO:0005615,GO:0005622,GO:0005623,GO:0005737,GO:0005886,GO:0005887,GO:0006810,GO:0006887,GO:0006897,GO:0006909,GO:0006928,GO:0006955,GO:0007154,GO:0007165,GO:0007166,GO:0007229,GO:0008150,GO:0008228,GO:0008284,GO:0009605,GO:0009607,GO:0009617,GO:0009987,GO:0012505,GO:0012506,GO:0016020,GO:0016021,GO:0016043,GO:0016192,GO:0016477,GO:0022407,GO:0022409,GO:0023052,GO:0030100,GO:0030141,GO:0030155,GO:0030198,GO:0030659,GO:0030667,GO:0031090,GO:0031224,GO:0031226,GO:0031347,GO:0031349,GO:0031410,GO:0031982,GO:0032101,GO:0032103,GO:0032879,GO:0032940,GO:0035579,GO:0036230,GO:0038023,GO:0040011,GO:0042119,GO:0042127,GO:0042581,GO:0043062,GO:0043207,GO:0043226,GO:0043227,GO:0043229,GO:0043230,GO:0043299,GO:0043312,GO:0044421,GO:0044422,GO:0044424,GO:0044425,GO:0044433,GO:0044444,GO:0044446,GO:0044459,GO:0044464,GO:0045055,GO:0045321,GO:0045785,GO:0045807,GO:0046903,GO:0048518,GO:0048522,GO:0048583,GO:0048584,GO:0048870,GO:0050727,GO:0050729,GO:0050764,GO:0050766,GO:0050789,GO:0050794,GO:0050863,GO:0050865,GO:0050867,GO:0050870,GO:0050896,GO:0050900,GO:0051049,GO:0051050,GO:0051128,GO:0051130,GO:0051179,GO:0051234,GO:0051249,GO:0051251,GO:0051674,GO:0051704,GO:0051707,GO:0051716,GO:0060089,GO:0060627,GO:0065007,GO:0070053,GO:0070062,GO:0070820,GO:0070821,GO:0071840,GO:0071944,GO:0080134,GO:0097708,GO:0098588,GO:0098657,GO:0098805,GO:0099503,GO:1903037,GO:1903039,GO:1903561
HiC_scaffold_1	gmst	mRNA	160013801	160058487	.	+	.	ID=g1561.t3;Parent=g1561;em_target=9612.ENSCAFP00000014546;em_score=656.9;em_evalue=1.4e-200;em_tcov=.;em_OGs=2ADI5@1|root,2RYTQ@2759|Eukaryota,39TGG@33154|Opisthokonta,3BHHN@33208|Metazoa,3CZJZ@33213|Bilateria,48CJE@7711|Chordata,4926V@7742|Vertebrata,3J1G9@40674|Mammalia,3EIR0@33554|Carnivora;em_COG_cat=S;em_desc=CD47 molecule;em_max_annot_lvl=33208|Metazoa;em_Preferred_name=CD47;em_KEGG_ko=ko:K06266;em_KEGG_Pathway=ko04512,map04512;em_BRITE=ko00000,ko00001,ko04090;em_PFAMs=CD47,V-set_CD47;em_GOs=GO:0001775,GO:0002252,GO:0002263,GO:0002274,GO:0002275,GO:0002283,GO:0002366,GO:0002376,GO:0002443,GO:0002444,GO:0002446,GO:0002682,GO:0002684,GO:0002694,GO:0002696,GO:0003674,GO:0005575,GO:0005576,GO:0005615,GO:0005622,GO:0005623,GO:0005737,GO:0005886,GO:0005887,GO:0006810,GO:0006887,GO:0006897,GO:0006909,GO:0006928,GO:0006955,GO:0007154,GO:0007165,GO:0007166,GO:0007229,GO:0008150,GO:0008228,GO:0008284,GO:0009605,GO:0009607,GO:0009617,GO:0009987,GO:0012505,GO:0012506,GO:0016020,GO:0016021,GO:0016043,GO:0016192,GO:0016477,GO:0022407,GO:0022409,GO:0023052,GO:0030100,GO:0030141,GO:0030155,GO:0030198,GO:0030659,GO:0030667,GO:0031090,GO:0031224,GO:0031226,GO:0031347,GO:0031349,GO:0031410,GO:0031982,GO:0032101,GO:0032103,GO:0032879,GO:0032940,GO:0035579,GO:0036230,GO:0038023,GO:0040011,GO:0042119,GO:0042127,GO:0042581,GO:0043062,GO:0043207,GO:0043226,GO:0043227,GO:0043229,GO:0043230,GO:0043299,GO:0043312,GO:0044421,GO:0044422,GO:0044424,GO:0044425,GO:0044433,GO:0044444,GO:0044446,GO:0044459,GO:0044464,GO:0045055,GO:0045321,GO:0045785,GO:0045807,GO:0046903,GO:0048518,GO:0048522,GO:0048583,GO:0048584,GO:0048870,GO:0050727,GO:0050729,GO:0050764,GO:0050766,GO:0050789,GO:0050794,GO:0050863,GO:0050865,GO:0050867,GO:0050870,GO:0050896,GO:0050900,GO:0051049,GO:0051050,GO:0051128,GO:0051130,GO:0051179,GO:0051234,GO:0051249,GO:0051251,GO:0051674,GO:0051704,GO:0051707,GO:0051716,GO:0060089,GO:0060627,GO:0065007,GO:0070053,GO:0070062,GO:0070820,GO:0070821,GO:0071840,GO:0071944,GO:0080134,GO:0097708,GO:0098588,GO:0098657,GO:0098805,GO:0099503,GO:1903037,GO:1903039,GO:1903561
HiC_scaffold_1	gmst	mRNA	160013801	160058487	.	+	.	ID=g1561.t4;Parent=g1561;em_target=9707.XP_004391684.1;em_score=645.5;em_evalue=3.8e-197;em_tcov=.;em_OGs=2ADI5@1|root,2RYTQ@2759|Eukaryota,39TGG@33154|Opisthokonta,3BHHN@33208|Metazoa,3CZJZ@33213|Bilateria,48CJE@7711|Chordata,4926V@7742|Vertebrata,3J1G9@40674|Mammalia,3EIR0@33554|Carnivora;em_COG_cat=S;em_desc=CD47 molecule;em_max_annot_lvl=33208|Metazoa;em_Preferred_name=CD47;em_KEGG_ko=ko:K06266;em_KEGG_Pathway=ko04512,map04512;em_BRITE=ko00000,ko00001,ko04090;em_PFAMs=CD47,V-set_CD47;em_GOs=GO:0001775,GO:0002252,GO:0002263,GO:0002274,GO:0002275,GO:0002283,GO:0002366,GO:0002376,GO:0002443,GO:0002444,GO:0002446,GO:0002682,GO:0002684,GO:0002694,GO:0002696,GO:0003674,GO:0005575,GO:0005576,GO:0005615,GO:0005622,GO:0005623,GO:0005737,GO:0005886,GO:0005887,GO:0006810,GO:0006887,GO:0006897,GO:0006909,GO:0006928,GO:0006955,GO:0007154,GO:0007165,GO:0007166,GO:0007229,GO:0008150,GO:0008228,GO:0008284,GO:0009605,GO:0009607,GO:0009617,GO:0009987,GO:0012505,GO:0012506,GO:0016020,GO:0016021,GO:0016043,GO:0016192,GO:0016477,GO:0022407,GO:0022409,GO:0023052,GO:0030100,GO:0030141,GO:0030155,GO:0030198,GO:0030659,GO:0030667,GO:0031090,GO:0031224,GO:0031226,GO:0031347,GO:0031349,GO:0031410,GO:0031982,GO:0032101,GO:0032103,GO:0032879,GO:0032940,GO:0035579,GO:0036230,GO:0038023,GO:0040011,GO:0042119,GO:0042127,GO:0042581,GO:0043062,GO:0043207,GO:0043226,GO:0043227,GO:0043229,GO:0043230,GO:0043299,GO:0043312,GO:0044421,GO:0044422,GO:0044424,GO:0044425,GO:0044433,GO:0044444,GO:0044446,GO:0044459,GO:0044464,GO:0045055,GO:0045321,GO:0045785,GO:0045807,GO:0046903,GO:0048518,GO:0048522,GO:0048583,GO:0048584,GO:0048870,GO:0050727,GO:0050729,GO:0050764,GO:0050766,GO:0050789,GO:0050794,GO:0050863,GO:0050865,GO:0050867,GO:0050870,GO:0050896,GO:0050900,GO:0051049,GO:0051050,GO:0051128,GO:0051130,GO:0051179,GO:0051234,GO:0051249,GO:0051251,GO:0051674,GO:0051704,GO:0051707,GO:0051716,GO:0060089,GO:0060627,GO:0065007,GO:0070053,GO:0070062,GO:0070820,GO:0070821,GO:0071840,GO:0071944,GO:0080134,GO:0097708,GO:0098588,GO:0098657,GO:0098805,GO:0099503,GO:1903037,GO:1903039,GO:1903561
HiC_scaffold_1	AUGUSTUS	gene	160013801	160058491	.	+	.	ID=g1561
HiC_scaffold_1	AUGUSTUS	mRNA	160013801	160058491	0.98	+	.	ID=g1561.t1;Parent=g1561;em_target=9707.XP_004391684.1;em_score=626.4;em_evalue=2.4e-191;em_tcov=.;em_OGs=2ADI5@1|root,2RYTQ@2759|Eukaryota,39TGG@33154|Opisthokonta,3BHHN@33208|Metazoa,3CZJZ@33213|Bilateria,48CJE@7711|Chordata,4926V@7742|Vertebrata,3J1G9@40674|Mammalia,3EIR0@33554|Carnivora;em_COG_cat=S;em_desc=CD47 molecule;em_max_annot_lvl=33208|Metazoa;em_Preferred_name=CD47;em_KEGG_ko=ko:K06266;em_KEGG_Pathway=ko04512,map04512;em_BRITE=ko00000,ko00001,ko04090;em_PFAMs=CD47,V-set_CD47;em_GOs=GO:0001775,GO:0002252,GO:0002263,GO:0002274,GO:0002275,GO:0002283,GO:0002366,GO:0002376,GO:0002443,GO:0002444,GO:0002446,GO:0002682,GO:0002684,GO:0002694,GO:0002696,GO:0003674,GO:0005575,GO:0005576,GO:0005615,GO:0005622,GO:0005623,GO:0005737,GO:0005886,GO:0005887,GO:0006810,GO:0006887,GO:0006897,GO:0006909,GO:0006928,GO:0006955,GO:0007154,GO:0007165,GO:0007166,GO:0007229,GO:0008150,GO:0008228,GO:0008284,GO:0009605,GO:0009607,GO:0009617,GO:0009987,GO:0012505,GO:0012506,GO:0016020,GO:0016021,GO:0016043,GO:0016192,GO:0016477,GO:0022407,GO:0022409,GO:0023052,GO:0030100,GO:0030141,GO:0030155,GO:0030198,GO:0030659,GO:0030667,GO:0031090,GO:0031224,GO:0031226,GO:0031347,GO:0031349,GO:0031410,GO:0031982,GO:0032101,GO:0032103,GO:0032879,GO:0032940,GO:0035579,GO:0036230,GO:0038023,GO:0040011,GO:0042119,GO:0042127,GO:0042581,GO:0043062,GO:0043207,GO:0043226,GO:0043227,GO:0043229,GO:0043230,GO:0043299,GO:0043312,GO:0044421,GO:0044422,GO:0044424,GO:0044425,GO:0044433,GO:0044444,GO:0044446,GO:0044459,GO:0044464,GO:0045055,GO:0045321,GO:0045785,GO:0045807,GO:0046903,GO:0048518,GO:0048522,GO:0048583,GO:0048584,GO:0048870,GO:0050727,GO:0050729,GO:0050764,GO:0050766,GO:0050789,GO:0050794,GO:0050863,GO:0050865,GO:0050867,GO:0050870,GO:0050896,GO:0050900,GO:0051049,GO:0051050,GO:0051128,GO:0051130,GO:0051179,GO:0051234,GO:0051249,GO:0051251,GO:0051674,GO:0051704,GO:0051707,GO:0051716,GO:0060089,GO:0060627,GO:0065007,GO:0070053,GO:0070062,GO:0070820,GO:0070821,GO:0071840,GO:0071944,GO:0080134,GO:0097708,GO:0098588,GO:0098657,GO:0098805,GO:0099503,GO:1903037,GO:1903039,GO:1903561
HiC_scaffold_1	AUGUSTUS	intron	160013844	160025367	1.0	+	.	ID=g1561.t1.intron1;Parent=g1561.t1
HiC_scaffold_1	gmst	intron	160013844	160025367	39.521622	+	0	ID=g1561.t2.intron1;Parent=g1561.t2
HiC_scaffold_1	gmst	intron	160013844	160025367	42.11816	+	0	ID=g1561.t4.intron1;Parent=g1561.t4
HiC_scaffold_1	gmst	intron	160013844	160025367	45.471099	+	0	ID=g1561.t3.intron1;Parent=g1561.t3
HiC_scaffold_1	AUGUSTUS	exon	160025368	160025715	.	+	.	ID=g1561.t1.exon2;Parent=g1561.t1
HiC_scaffold_1	AUGUSTUS	CDS	160025368	160025715	1.0	+	2	ID=g1561.t1.CDS2;Parent=g1561.t1
HiC_scaffold_1	gmst	CDS	160025368	160025715	39.521622	+	2	ID=g1561.t2.CDS2;Parent=g1561.t2
HiC_scaffold_1	gmst	exon	160025368	160025715	39.521622	+	2	ID=g1561.t2.exon2;Parent=g1561.t2
HiC_scaffold_1	gmst	CDS	160025368	160025715	42.11816	+	2	ID=g1561.t4.CDS2;Parent=g1561.t4
HiC_scaffold_1	gmst	exon	160025368	160025715	42.11816	+	2	ID=g1561.t4.exon2;Parent=g1561.t4
HiC_scaffold_1	gmst	CDS	160025368	160025715	45.471099	+	2	ID=g1561.t3.CDS2;Parent=g1561.t3
HiC_scaffold_1	gmst	exon	160025368	160025715	45.471099	+	2	ID=g1561.t3.exon2;Parent=g1561.t3
HiC_scaffold_1	AUGUSTUS	intron	160025716	160034719	1.0	+	.	ID=g1561.t1.intron2;Parent=g1561.t1
HiC_scaffold_1	gmst	intron	160025716	160034719	39.521622	+	0	ID=g1561.t2.intron2;Parent=g1561.t2
HiC_scaffold_1	gmst	intron	160025716	160034719	42.11816	+	0	ID=g1561.t4.intron2;Parent=g1561.t4
HiC_scaffold_1	gmst	intron	160025716	160034719	45.471099	+	0	ID=g1561.t3.intron2;Parent=g1561.t3
HiC_scaffold_1	AUGUSTUS	exon	160034720	160034809	.	+	.	ID=g1561.t1.exon3;Parent=g1561.t1
HiC_scaffold_1	AUGUSTUS	CDS	160034720	160034809	1.0	+	2	ID=g1561.t1.CDS3;Parent=g1561.t1
HiC_scaffold_1	gmst	CDS	160034720	160034809	39.521622	+	2	ID=g1561.t2.CDS3;Parent=g1561.t2
HiC_scaffold_1	gmst	exon	160034720	160034809	39.521622	+	2	ID=g1561.t2.exon3;Parent=g1561.t2
HiC_scaffold_1	gmst	CDS	160034720	160034809	42.11816	+	2	ID=g1561.t4.CDS3;Parent=g1561.t4
HiC_scaffold_1	gmst	exon	160034720	160034809	42.11816	+	2	ID=g1561.t4.exon3;Parent=g1561.t4
HiC_scaffold_1	gmst	CDS	160034720	160034809	45.471099	+	2	ID=g1561.t3.CDS3;Parent=g1561.t3
HiC_scaffold_1	gmst	exon	160034720	160034809	45.471099	+	2	ID=g1561.t3.exon3;Parent=g1561.t3
HiC_scaffold_1	AUGUSTUS	intron	160034810	160045357	1.0	+	.	ID=g1561.t1.intron3;Parent=g1561.t1
HiC_scaffold_1	gmst	intron	160034810	160045357	39.521622	+	0	ID=g1561.t2.intron3;Parent=g1561.t2
HiC_scaffold_1	gmst	intron	160034810	160045357	42.11816	+	0	ID=g1561.t4.intron3;Parent=g1561.t4
HiC_scaffold_1	gmst	intron	160034810	160045357	45.471099	+	0	ID=g1561.t3.intron3;Parent=g1561.t3
HiC_scaffold_1	AUGUSTUS	exon	160045358	160045465	.	+	.	ID=g1561.t1.exon4;Parent=g1561.t1
HiC_scaffold_1	AUGUSTUS	CDS	160045358	160045465	1.0	+	2	ID=g1561.t1.CDS4;Parent=g1561.t1
HiC_scaffold_1	gmst	CDS	160045358	160045465	39.521622	+	2	ID=g1561.t2.CDS4;Parent=g1561.t2
HiC_scaffold_1	gmst	exon	160045358	160045465	39.521622	+	2	ID=g1561.t2.exon4;Parent=g1561.t2
HiC_scaffold_1	gmst	CDS	160045358	160045465	42.11816	+	2	ID=g1561.t4.CDS4;Parent=g1561.t4
HiC_scaffold_1	gmst	exon	160045358	160045465	42.11816	+	2	ID=g1561.t4.exon4;Parent=g1561.t4
HiC_scaffold_1	gmst	CDS	160045358	160045465	45.471099	+	2	ID=g1561.t3.CDS4;Parent=g1561.t3
HiC_scaffold_1	gmst	exon	160045358	160045465	45.471099	+	2	ID=g1561.t3.exon4;Parent=g1561.t3
HiC_scaffold_1	AUGUSTUS	intron	160045466	160046618	1.0	+	.	ID=g1561.t1.intron4;Parent=g1561.t1
HiC_scaffold_1	gmst	intron	160045466	160046618	39.521622	+	0	ID=g1561.t2.intron4;Parent=g1561.t2
HiC_scaffold_1	gmst	intron	160045466	160046618	42.11816	+	0	ID=g1561.t4.intron4;Parent=g1561.t4
HiC_scaffold_1	gmst	intron	160045466	160046618	45.471099	+	0	ID=g1561.t3.intron4;Parent=g1561.t3
HiC_scaffold_1	AUGUSTUS	exon	160046619	160046711	.	+	.	ID=g1561.t1.exon5;Parent=g1561.t1
HiC_scaffold_1	AUGUSTUS	CDS	160046619	160046711	1.0	+	2	ID=g1561.t1.CDS5;Parent=g1561.t1
HiC_scaffold_1	gmst	CDS	160046619	160046711	39.521622	+	2	ID=g1561.t2.CDS5;Parent=g1561.t2
HiC_scaffold_1	gmst	exon	160046619	160046711	39.521622	+	2	ID=g1561.t2.exon5;Parent=g1561.t2
HiC_scaffold_1	gmst	CDS	160046619	160046711	42.11816	+	2	ID=g1561.t4.CDS5;Parent=g1561.t4
HiC_scaffold_1	gmst	exon	160046619	160046711	42.11816	+	2	ID=g1561.t4.exon5;Parent=g1561.t4
HiC_scaffold_1	gmst	CDS	160046619	160046711	45.471099	+	2	ID=g1561.t3.CDS5;Parent=g1561.t3
HiC_scaffold_1	gmst	exon	160046619	160046711	45.471099	+	2	ID=g1561.t3.exon5;Parent=g1561.t3
HiC_scaffold_1	AUGUSTUS	intron	160046712	160047743	1.0	+	.	ID=g1561.t1.intron5;Parent=g1561.t1
HiC_scaffold_1	gmst	intron	160046712	160047743	39.521622	+	0	ID=g1561.t2.intron5;Parent=g1561.t2
HiC_scaffold_1	gmst	intron	160046712	160047743	42.11816	+	0	ID=g1561.t4.intron5;Parent=g1561.t4
HiC_scaffold_1	gmst	intron	160046712	160047743	45.471099	+	0	ID=g1561.t3.intron5;Parent=g1561.t3
HiC_scaffold_1	AUGUSTUS	exon	160047744	160047836	.	+	.	ID=g1561.t1.exon6;Parent=g1561.t1
HiC_scaffold_1	AUGUSTUS	CDS	160047744	160047836	1.0	+	2	ID=g1561.t1.CDS6;Parent=g1561.t1
HiC_scaffold_1	gmst	CDS	160047744	160047836	39.521622	+	2	ID=g1561.t2.CDS6;Parent=g1561.t2
HiC_scaffold_1	gmst	exon	160047744	160047836	39.521622	+	2	ID=g1561.t2.exon6;Parent=g1561.t2
HiC_scaffold_1	gmst	CDS	160047744	160047836	42.11816	+	2	ID=g1561.t4.CDS6;Parent=g1561.t4
HiC_scaffold_1	gmst	exon	160047744	160047836	42.11816	+	2	ID=g1561.t4.exon6;Parent=g1561.t4
HiC_scaffold_1	gmst	CDS	160047744	160047836	45.471099	+	2	ID=g1561.t3.CDS6;Parent=g1561.t3
HiC_scaffold_1	gmst	exon	160047744	160047836	45.471099	+	2	ID=g1561.t3.exon6;Parent=g1561.t3
HiC_scaffold_1	AUGUSTUS	intron	160047837	160048849	1.0	+	.	ID=g1561.t1.intron6;Parent=g1561.t1
HiC_scaffold_1	gmst	intron	160047837	160048849	39.521622	+	0	ID=g1561.t2.intron6;Parent=g1561.t2
HiC_scaffold_1	gmst	intron	160047837	160048849	42.11816	+	0	ID=g1561.t4.intron6;Parent=g1561.t4
HiC_scaffold_1	gmst	intron	160047837	160048849	45.471099	+	0	ID=g1561.t3.intron6;Parent=g1561.t3
HiC_scaffold_1	AUGUSTUS	exon	160048850	160048942	.	+	.	ID=g1561.t1.exon7;Parent=g1561.t1
HiC_scaffold_1	AUGUSTUS	CDS	160048850	160048942	1.0	+	2	ID=g1561.t1.CDS7;Parent=g1561.t1
HiC_scaffold_1	gmst	CDS	160048850	160048942	39.521622	+	2	ID=g1561.t2.CDS7;Parent=g1561.t2
HiC_scaffold_1	gmst	exon	160048850	160048942	39.521622	+	2	ID=g1561.t2.exon7;Parent=g1561.t2
HiC_scaffold_1	gmst	CDS	160048850	160048942	42.11816	+	2	ID=g1561.t4.CDS7;Parent=g1561.t4
HiC_scaffold_1	gmst	exon	160048850	160048942	42.11816	+	2	ID=g1561.t4.exon7;Parent=g1561.t4
HiC_scaffold_1	gmst	CDS	160048850	160048942	45.471099	+	2	ID=g1561.t3.CDS7;Parent=g1561.t3
HiC_scaffold_1	gmst	exon	160048850	160048942	45.471099	+	2	ID=g1561.t3.exon7;Parent=g1561.t3
HiC_scaffold_1	gmst	intron	160048943	160051096	39.521622	+	0	ID=g1561.t2.intron7;Parent=g1561.t2
HiC_scaffold_1	AUGUSTUS	intron	160048943	160054531	1.0	+	.	ID=g1561.t1.intron7;Parent=g1561.t1
HiC_scaffold_1	gmst	intron	160048943	160054531	42.11816	+	0	ID=g1561.t4.intron7;Parent=g1561.t4
HiC_scaffold_1	gmst	intron	160048943	160054531	45.471099	+	0	ID=g1561.t3.intron7;Parent=g1561.t3
HiC_scaffold_1	gmst	CDS	160051097	160051125	39.521622	+	2	ID=g1561.t2.CDS8;Parent=g1561.t2
HiC_scaffold_1	gmst	exon	160051097	160051125	39.521622	+	2	ID=g1561.t2.exon8;Parent=g1561.t2
HiC_scaffold_1	gmst	stop_codon	160051123	160051125	39.521622	+	0	ID=g1561.t2.stop1;Parent=g1561.t2
HiC_scaffold_1	AUGUSTUS	exon	160054532	160054563	.	+	.	ID=g1561.t1.exon8;Parent=g1561.t1
HiC_scaffold_1	AUGUSTUS	CDS	160054532	160054563	1.0	+	2	ID=g1561.t1.CDS8;Parent=g1561.t1
HiC_scaffold_1	gmst	CDS	160054532	160054563	42.11816	+	2	ID=g1561.t4.CDS8;Parent=g1561.t4
HiC_scaffold_1	gmst	exon	160054532	160054563	42.11816	+	2	ID=g1561.t4.exon8;Parent=g1561.t4
HiC_scaffold_1	gmst	CDS	160054532	160054563	45.471099	+	2	ID=g1561.t3.CDS8;Parent=g1561.t3
HiC_scaffold_1	gmst	exon	160054532	160054563	45.471099	+	2	ID=g1561.t3.exon8;Parent=g1561.t3
HiC_scaffold_1	gmst	intron	160054564	160055931	42.11816	+	0	ID=g1561.t4.intron8;Parent=g1561.t4
HiC_scaffold_1	gmst	intron	160054564	160055931	45.471099	+	0	ID=g1561.t3.intron8;Parent=g1561.t3
HiC_scaffold_1	AUGUSTUS	intron	160054564	160058482	0.98	+	.	ID=g1561.t1.intron8;Parent=g1561.t1
HiC_scaffold_1	gmst	CDS	160055932	160055956	42.11816	+	0	ID=g1561.t4.CDS9;Parent=g1561.t4
HiC_scaffold_1	gmst	exon	160055932	160055956	42.11816	+	0	ID=g1561.t4.exon9;Parent=g1561.t4
HiC_scaffold_1	gmst	CDS	160055932	160055956	45.471099	+	0	ID=g1561.t3.CDS9;Parent=g1561.t3
HiC_scaffold_1	gmst	exon	160055932	160055956	45.471099	+	0	ID=g1561.t3.exon9;Parent=g1561.t3
HiC_scaffold_1	gmst	intron	160055957	160056568	45.471099	+	0	ID=g1561.t3.intron9;Parent=g1561.t3
HiC_scaffold_1	gmst	intron	160055957	160058482	42.11816	+	0	ID=g1561.t4.intron9;Parent=g1561.t4
HiC_scaffold_1	gmst	CDS	160056569	160056601	45.471099	+	2	ID=g1561.t3.CDS10;Parent=g1561.t3
HiC_scaffold_1	gmst	exon	160056569	160056601	45.471099	+	2	ID=g1561.t3.exon10;Parent=g1561.t3
HiC_scaffold_1	gmst	intron	160056602	160058482	45.471099	+	0	ID=g1561.t3.intron10;Parent=g1561.t3
HiC_scaffold_1	gmst	CDS	160058483	160058487	42.11816	+	2	ID=g1561.t4.CDS10;Parent=g1561.t4
HiC_scaffold_1	gmst	exon	160058483	160058487	42.11816	+	2	ID=g1561.t4.exon10;Parent=g1561.t4
HiC_scaffold_1	gmst	CDS	160058483	160058487	45.471099	+	2	ID=g1561.t3.CDS11;Parent=g1561.t3
HiC_scaffold_1	gmst	exon	160058483	160058487	45.471099	+	2	ID=g1561.t3.exon11;Parent=g1561.t3
HiC_scaffold_1	AUGUSTUS	exon	160058483	160058491	.	+	.	ID=g1561.t1.exon9;Parent=g1561.t1
HiC_scaffold_1	AUGUSTUS	CDS	160058483	160058491	0.98	+	0	ID=g1561.t1.CDS9;Parent=g1561.t1
HiC_scaffold_1	gmst	stop_codon	160058485	160058487	42.11816	+	0	ID=g1561.t4.stop1;Parent=g1561.t4
HiC_scaffold_1	gmst	stop_codon	160058485	160058487	45.471099	+	0	ID=g1561.t3.stop1;Parent=g1561.t3
HiC_scaffold_1	AUGUSTUS	stop_codon	160058489	160058491	.	+	0	ID=g1561.t1.stop1;Parent=g1561.t1
HiC_scaffold_1	AUGUSTUS	stop_codon	160288203	160288205	.	-	0	ID=g1562.t1.stop1;Parent=g1562.t1
HiC_scaffold_1	AUGUSTUS	stop_codon	160288203	160288205	.	-	0	ID=g1562.t2.stop1;Parent=g1562.t2
HiC_scaffold_1	AUGUSTUS	exon	160288203	160288290	.	-	.	ID=g1562.t1.exon1;Parent=g1562.t1
HiC_scaffold_1	AUGUSTUS	exon	160288203	160288290	.	-	.	ID=g1562.t2.exon1;Parent=g1562.t2
HiC_scaffold_1	AUGUSTUS	CDS	160288203	160288290	1.0	-	1	ID=g1562.t1.CDS1;Parent=g1562.t1
HiC_scaffold_1	AUGUSTUS	CDS	160288203	160288290	1.0	-	1	ID=g1562.t2.CDS1;Parent=g1562.t2
HiC_scaffold_1	AUGUSTUS	gene	160288203	160386107	.	-	.	ID=g1562
HiC_scaffold_1	AUGUSTUS	mRNA	160288203	160386107	0.97	-	.	ID=g1562.t2;Parent=g1562;em_target=9668.ENSMPUP00000009832;em_score=2066.6;em_evalue=0.0;em_tcov=.;em_OGs=KOG2746@1|root,KOG2746@2759|Eukaryota,38D46@33154|Opisthokonta,3BHM2@33208|Metazoa,3CWVV@33213|Bilateria,482HJ@7711|Chordata,48YBF@7742|Vertebrata,3JEFT@40674|Mammalia,3EMGF@33554|Carnivora;em_COG_cat=K;em_desc=HMG box transcription factor;em_max_annot_lvl=33208|Metazoa;em_Preferred_name=BBX;em_KEGG_ko=ko:K21643;em_BRITE=ko00000,ko03000;em_PFAMs=DUF2028,HMG_box;em_GOs=GO:0000981,GO:0001501,GO:0003674,GO:0003700,GO:0005575,GO:0005622,GO:0005623,GO:0005634,GO:0005654,GO:0005737,GO:0005829,GO:0006355,GO:0006357,GO:0007275,GO:0008150,GO:0009889,GO:0010468,GO:0010556,GO:0019219,GO:0019222,GO:0031323,GO:0031326,GO:0031974,GO:0031981,GO:0032501,GO:0032502,GO:0043226,GO:0043227,GO:0043229,GO:0043231,GO:0043233,GO:0044422,GO:0044424,GO:0044428,GO:0044444,GO:0044446,GO:0044464,GO:0048513,GO:0048731,GO:0048856,GO:0050789,GO:0050794,GO:0051171,GO:0051252,GO:0060255,GO:0060348,GO:0065007,GO:0070013,GO:0080090,GO:0140110,GO:1903506,GO:2000112,GO:2001141
HiC_scaffold_1	AUGUSTUS	mRNA	160288203	160386107	1.0	-	.	ID=g1562.t1;Parent=g1562;em_target=9668.ENSMPUP00000009832;em_score=2082.1;em_evalue=0.0;em_tcov=.;em_OGs=KOG2746@1|root,KOG2746@2759|Eukaryota,38D46@33154|Opisthokonta,3BHM2@33208|Metazoa,3CWVV@33213|Bilateria,482HJ@7711|Chordata,48YBF@7742|Vertebrata,3JEFT@40674|Mammalia,3EMGF@33554|Carnivora;em_COG_cat=K;em_desc=HMG box transcription factor;em_max_annot_lvl=33208|Metazoa;em_Preferred_name=BBX;em_KEGG_ko=ko:K21643;em_BRITE=ko00000,ko03000;em_PFAMs=DUF2028,HMG_box;em_GOs=GO:0000981,GO:0001501,GO:0003674,GO:0003700,GO:0005575,GO:0005622,GO:0005623,GO:0005634,GO:0005654,GO:0005737,GO:0005829,GO:0006355,GO:0006357,GO:0007275,GO:0008150,GO:0009889,GO:0010468,GO:0010556,GO:0019219,GO:0019222,GO:0031323,GO:0031326,GO:0031974,GO:0031981,GO:0032501,GO:0032502,GO:0043226,GO:0043227,GO:0043229,GO:0043231,GO:0043233,GO:0044422,GO:0044424,GO:0044428,GO:0044444,GO:0044446,GO:0044464,GO:0048513,GO:0048731,GO:0048856,GO:0050789,GO:0050794,GO:0051171,GO:0051252,GO:0060255,GO:0060348,GO:0065007,GO:0070013,GO:0080090,GO:0140110,GO:1903506,GO:2000112,GO:2001141
HiC_scaffold_1	AUGUSTUS	intron	160288291	160292911	1.0	-	.	ID=g1562.t1.intron1;Parent=g1562.t1
HiC_scaffold_1	AUGUSTUS	intron	160288291	160292911	1.0	-	.	ID=g1562.t2.intron1;Parent=g1562.t2
HiC_scaffold_1	AUGUSTUS	exon	160292912	160293098	.	-	.	ID=g1562.t1.exon2;Parent=g1562.t1
HiC_scaffold_1	AUGUSTUS	exon	160292912	160293098	.	-	.	ID=g1562.t2.exon2;Parent=g1562.t2
HiC_scaffold_1	AUGUSTUS	CDS	160292912	160293098	1.0	-	2	ID=g1562.t1.CDS2;Parent=g1562.t1
HiC_scaffold_1	AUGUSTUS	CDS	160292912	160293098	1.0	-	2	ID=g1562.t2.CDS2;Parent=g1562.t2
HiC_scaffold_1	AUGUSTUS	intron	160293099	160295507	1.0	-	.	ID=g1562.t1.intron2;Parent=g1562.t1
HiC_scaffold_1	AUGUSTUS	intron	160293099	160295516	0.97	-	.	ID=g1562.t2.intron2;Parent=g1562.t2
HiC_scaffold_1	AUGUSTUS	exon	160295508	160295705	.	-	.	ID=g1562.t1.exon3;Parent=g1562.t1
HiC_scaffold_1	AUGUSTUS	CDS	160295508	160295705	1.0	-	2	ID=g1562.t1.CDS3;Parent=g1562.t1
HiC_scaffold_1	AUGUSTUS	exon	160295517	160295705	.	-	.	ID=g1562.t2.exon3;Parent=g1562.t2
HiC_scaffold_1	AUGUSTUS	CDS	160295517	160295705	0.97	-	2	ID=g1562.t2.CDS3;Parent=g1562.t2
HiC_scaffold_1	AUGUSTUS	intron	160295706	160303002	1.0	-	.	ID=g1562.t1.intron3;Parent=g1562.t1
HiC_scaffold_1	AUGUSTUS	intron	160295706	160303002	1.0	-	.	ID=g1562.t2.intron3;Parent=g1562.t2
HiC_scaffold_1	AUGUSTUS	exon	160303003	160303062	.	-	.	ID=g1562.t1.exon4;Parent=g1562.t1
HiC_scaffold_1	AUGUSTUS	exon	160303003	160303062	.	-	.	ID=g1562.t2.exon4;Parent=g1562.t2
HiC_scaffold_1	AUGUSTUS	CDS	160303003	160303062	1.0	-	2	ID=g1562.t1.CDS4;Parent=g1562.t1
HiC_scaffold_1	AUGUSTUS	CDS	160303003	160303062	1.0	-	2	ID=g1562.t2.CDS4;Parent=g1562.t2
HiC_scaffold_1	AUGUSTUS	intron	160303063	160304420	1.0	-	.	ID=g1562.t1.intron4;Parent=g1562.t1
HiC_scaffold_1	AUGUSTUS	intron	160303063	160304420	1.0	-	.	ID=g1562.t2.intron4;Parent=g1562.t2
HiC_scaffold_1	AUGUSTUS	exon	160304421	160304510	.	-	.	ID=g1562.t1.exon5;Parent=g1562.t1
HiC_scaffold_1	AUGUSTUS	exon	160304421	160304510	.	-	.	ID=g1562.t2.exon5;Parent=g1562.t2
HiC_scaffold_1	AUGUSTUS	CDS	160304421	160304510	1.0	-	2	ID=g1562.t1.CDS5;Parent=g1562.t1
HiC_scaffold_1	AUGUSTUS	CDS	160304421	160304510	1.0	-	2	ID=g1562.t2.CDS5;Parent=g1562.t2
HiC_scaffold_1	AUGUSTUS	intron	160304511	160316519	1.0	-	.	ID=g1562.t1.intron5;Parent=g1562.t1
HiC_scaffold_1	AUGUSTUS	intron	160304511	160316519	1.0	-	.	ID=g1562.t2.intron5;Parent=g1562.t2
HiC_scaffold_1	AUGUSTUS	exon	160316520	160316668	.	-	.	ID=g1562.t1.exon6;Parent=g1562.t1
HiC_scaffold_1	AUGUSTUS	exon	160316520	160316668	.	-	.	ID=g1562.t2.exon6;Parent=g1562.t2
HiC_scaffold_1	AUGUSTUS	CDS	160316520	160316668	1.0	-	1	ID=g1562.t1.CDS6;Parent=g1562.t1
HiC_scaffold_1	AUGUSTUS	CDS	160316520	160316668	1.0	-	1	ID=g1562.t2.CDS6;Parent=g1562.t2
HiC_scaffold_1	AUGUSTUS	intron	160316669	160319705	1.0	-	.	ID=g1562.t1.intron6;Parent=g1562.t1
HiC_scaffold_1	AUGUSTUS	intron	160316669	160319705	1.0	-	.	ID=g1562.t2.intron6;Parent=g1562.t2
HiC_scaffold_1	AUGUSTUS	exon	160319706	160319844	.	-	.	ID=g1562.t1.exon7;Parent=g1562.t1
HiC_scaffold_1	AUGUSTUS	exon	160319706	160319844	.	-	.	ID=g1562.t2.exon7;Parent=g1562.t2
HiC_scaffold_1	AUGUSTUS	CDS	160319706	160319844	1.0	-	2	ID=g1562.t1.CDS7;Parent=g1562.t1
HiC_scaffold_1	AUGUSTUS	CDS	160319706	160319844	1.0	-	2	ID=g1562.t2.CDS7;Parent=g1562.t2
HiC_scaffold_1	AUGUSTUS	intron	160319845	160320817	1.0	-	.	ID=g1562.t1.intron7;Parent=g1562.t1
HiC_scaffold_1	AUGUSTUS	intron	160319845	160320817	1.0	-	.	ID=g1562.t2.intron7;Parent=g1562.t2
HiC_scaffold_1	AUGUSTUS	exon	160320818	160321826	.	-	.	ID=g1562.t1.exon8;Parent=g1562.t1
HiC_scaffold_1	AUGUSTUS	exon	160320818	160321826	.	-	.	ID=g1562.t2.exon8;Parent=g1562.t2
HiC_scaffold_1	AUGUSTUS	CDS	160320818	160321826	1.0	-	0	ID=g1562.t1.CDS8;Parent=g1562.t1
HiC_scaffold_1	AUGUSTUS	CDS	160320818	160321826	1.0	-	0	ID=g1562.t2.CDS8;Parent=g1562.t2
HiC_scaffold_1	AUGUSTUS	intron	160321827	160337168	1.0	-	.	ID=g1562.t1.intron8;Parent=g1562.t1
HiC_scaffold_1	AUGUSTUS	intron	160321827	160337168	1.0	-	.	ID=g1562.t2.intron8;Parent=g1562.t2
HiC_scaffold_1	AUGUSTUS	exon	160337169	160337249	.	-	.	ID=g1562.t1.exon9;Parent=g1562.t1
HiC_scaffold_1	AUGUSTUS	exon	160337169	160337249	.	-	.	ID=g1562.t2.exon9;Parent=g1562.t2
HiC_scaffold_1	AUGUSTUS	CDS	160337169	160337249	1.0	-	0	ID=g1562.t1.CDS9;Parent=g1562.t1
HiC_scaffold_1	AUGUSTUS	CDS	160337169	160337249	1.0	-	0	ID=g1562.t2.CDS9;Parent=g1562.t2
HiC_scaffold_1	AUGUSTUS	intron	160337250	160345140	1.0	-	.	ID=g1562.t1.intron9;Parent=g1562.t1
HiC_scaffold_1	AUGUSTUS	intron	160337250	160345140	1.0	-	.	ID=g1562.t2.intron9;Parent=g1562.t2
HiC_scaffold_1	AUGUSTUS	exon	160345141	160345215	.	-	.	ID=g1562.t1.exon10;Parent=g1562.t1
HiC_scaffold_1	AUGUSTUS	exon	160345141	160345215	.	-	.	ID=g1562.t2.exon10;Parent=g1562.t2
HiC_scaffold_1	AUGUSTUS	CDS	160345141	160345215	1.0	-	0	ID=g1562.t1.CDS10;Parent=g1562.t1
HiC_scaffold_1	AUGUSTUS	CDS	160345141	160345215	1.0	-	0	ID=g1562.t2.CDS10;Parent=g1562.t2
HiC_scaffold_1	AUGUSTUS	intron	160345216	160348277	1.0	-	.	ID=g1562.t1.intron10;Parent=g1562.t1
HiC_scaffold_1	AUGUSTUS	intron	160345216	160348277	1.0	-	.	ID=g1562.t2.intron10;Parent=g1562.t2
HiC_scaffold_1	AUGUSTUS	exon	160348278	160348358	.	-	.	ID=g1562.t1.exon11;Parent=g1562.t1
HiC_scaffold_1	AUGUSTUS	exon	160348278	160348358	.	-	.	ID=g1562.t2.exon11;Parent=g1562.t2
HiC_scaffold_1	AUGUSTUS	CDS	160348278	160348358	1.0	-	0	ID=g1562.t1.CDS11;Parent=g1562.t1
HiC_scaffold_1	AUGUSTUS	CDS	160348278	160348358	1.0	-	0	ID=g1562.t2.CDS11;Parent=g1562.t2
HiC_scaffold_1	AUGUSTUS	intron	160348359	160360297	1.0	-	.	ID=g1562.t1.intron11;Parent=g1562.t1
HiC_scaffold_1	AUGUSTUS	intron	160348359	160360297	1.0	-	.	ID=g1562.t2.intron11;Parent=g1562.t2
HiC_scaffold_1	AUGUSTUS	exon	160360298	160360365	.	-	.	ID=g1562.t1.exon12;Parent=g1562.t1
HiC_scaffold_1	AUGUSTUS	exon	160360298	160360365	.	-	.	ID=g1562.t2.exon12;Parent=g1562.t2
HiC_scaffold_1	AUGUSTUS	CDS	160360298	160360365	1.0	-	2	ID=g1562.t1.CDS12;Parent=g1562.t1
HiC_scaffold_1	AUGUSTUS	CDS	160360298	160360365	1.0	-	2	ID=g1562.t2.CDS12;Parent=g1562.t2
HiC_scaffold_1	AUGUSTUS	intron	160360366	160368745	1.0	-	.	ID=g1562.t1.intron12;Parent=g1562.t1
HiC_scaffold_1	AUGUSTUS	intron	160360366	160368745	1.0	-	.	ID=g1562.t2.intron12;Parent=g1562.t2
HiC_scaffold_1	AUGUSTUS	exon	160368746	160368941	.	-	.	ID=g1562.t1.exon13;Parent=g1562.t1
HiC_scaffold_1	AUGUSTUS	exon	160368746	160368941	.	-	.	ID=g1562.t2.exon13;Parent=g1562.t2
HiC_scaffold_1	AUGUSTUS	CDS	160368746	160368941	1.0	-	0	ID=g1562.t1.CDS13;Parent=g1562.t1
HiC_scaffold_1	AUGUSTUS	CDS	160368746	160368941	1.0	-	0	ID=g1562.t2.CDS13;Parent=g1562.t2
HiC_scaffold_1	AUGUSTUS	intron	160368942	160380387	1.0	-	.	ID=g1562.t1.intron13;Parent=g1562.t1
HiC_scaffold_1	AUGUSTUS	intron	160368942	160380387	1.0	-	.	ID=g1562.t2.intron13;Parent=g1562.t2
HiC_scaffold_1	AUGUSTUS	exon	160380388	160380627	.	-	.	ID=g1562.t1.exon14;Parent=g1562.t1
HiC_scaffold_1	AUGUSTUS	exon	160380388	160380627	.	-	.	ID=g1562.t2.exon14;Parent=g1562.t2
HiC_scaffold_1	AUGUSTUS	CDS	160380388	160380627	1.0	-	0	ID=g1562.t1.CDS14;Parent=g1562.t1
HiC_scaffold_1	AUGUSTUS	CDS	160380388	160380627	1.0	-	0	ID=g1562.t2.CDS14;Parent=g1562.t2
HiC_scaffold_1	AUGUSTUS	intron	160380628	160385945	1.0	-	.	ID=g1562.t1.intron14;Parent=g1562.t1
HiC_scaffold_1	AUGUSTUS	intron	160380628	160385945	1.0	-	.	ID=g1562.t2.intron14;Parent=g1562.t2
HiC_scaffold_1	AUGUSTUS	exon	160385946	160386107	.	-	.	ID=g1562.t1.exon15;Parent=g1562.t1
HiC_scaffold_1	AUGUSTUS	exon	160385946	160386107	.	-	.	ID=g1562.t2.exon15;Parent=g1562.t2
HiC_scaffold_1	AUGUSTUS	CDS	160385946	160386107	1.0	-	0	ID=g1562.t1.CDS15;Parent=g1562.t1
HiC_scaffold_1	AUGUSTUS	CDS	160385946	160386107	1.0	-	0	ID=g1562.t2.CDS15;Parent=g1562.t2
HiC_scaffold_1	AUGUSTUS	start_codon	160386105	160386107	.	-	0	ID=g1562.t1.start1;Parent=g1562.t1
HiC_scaffold_1	AUGUSTUS	start_codon	160386105	160386107	.	-	0	ID=g1562.t2.start1;Parent=g1562.t2
HiC_scaffold_1	AUGUSTUS	stop_codon	160720056	160720058	.	-	0	ID=g1563.t1.stop1;Parent=g1563.t1
HiC_scaffold_1	AUGUSTUS	gene	160720056	160721042	.	-	.	ID=g1563
HiC_scaffold_1	AUGUSTUS	mRNA	160720056	160721042	.	-	.	ID=g1563.t1;Parent=g1563;em_target=9668.ENSMPUP00000018526;em_score=667.1;em_evalue=9e-204;em_tcov=.;em_OGs=2EP8B@1|root,2SSGK@2759|Eukaryota,39YBP@33154|Opisthokonta,3BCYU@33208|Metazoa,3D3N4@33213|Bilateria,487KP@7711|Chordata,4905E@7742|Vertebrata,3JFSJ@40674|Mammalia,3EFRY@33554|Carnivora;em_COG_cat=S;em_desc=Coiled-coil domain containing 54;em_max_annot_lvl=33208|Metazoa;em_Preferred_name=CCDC54
HiC_scaffold_1	AUGUSTUS	exon	160720056	160721042	.	-	.	ID=g1563.t1.exon1;Parent=g1563.t1
HiC_scaffold_1	AUGUSTUS	CDS	160720056	160721042	1.0	-	0	ID=g1563.t1.CDS1;Parent=g1563.t1
HiC_scaffold_1	AUGUSTUS	start_codon	160721040	160721042	.	-	0	ID=g1563.t1.start1;Parent=g1563.t1
HiC_scaffold_1	AUGUSTUS	start_codon	161965786	161965788	.	+	0	ID=g1564.t1.start1;Parent=g1564.t1
HiC_scaffold_1	gmst	start_codon	161965786	161965788	235.901759	+	0	ID=g1564.t2.start1;Parent=g1564.t2
HiC_scaffold_1	AUGUSTUS	exon	161965786	161965953	.	+	.	ID=g1564.t1.exon1;Parent=g1564.t1
HiC_scaffold_1	AUGUSTUS	CDS	161965786	161965953	1.0	+	0	ID=g1564.t1.CDS1;Parent=g1564.t1
HiC_scaffold_1	gmst	CDS	161965786	161965953	235.901759	+	0	ID=g1564.t2.CDS1;Parent=g1564.t2
HiC_scaffold_1	gmst	exon	161965786	161965953	235.901759	+	0	ID=g1564.t2.exon1;Parent=g1564.t2
HiC_scaffold_1	AUGUSTUS	gene	161965786	162187640	.	+	.	ID=g1564
HiC_scaffold_1	gmst	mRNA	161965786	162187640	.	+	.	ID=g1564.t2;Parent=g1564;em_target=9668.ENSMPUP00000009813;em_score=2196.2;em_evalue=0.0;em_tcov=.;em_OGs=KOG1785@1|root,KOG1785@2759|Eukaryota,38BWD@33154|Opisthokonta,3BAZF@33208|Metazoa,3CRQC@33213|Bilateria,485YE@7711|Chordata,48ZCE@7742|Vertebrata,3J1M8@40674|Mammalia,3EUGA@33554|Carnivora;em_COG_cat=V;em_desc=E3 ubiquitin-protein ligase;em_max_annot_lvl=33208|Metazoa;em_Preferred_name=CBLB;em_EC=2.3.2.27;em_KEGG_ko=ko:K04707;em_KEGG_Pathway=ko04012,ko04120,ko04144,ko04660,ko04910,ko05100,ko05200,ko05205,ko05220,map04012,map04120,map04144,map04660,map04910,map05100,map05200,map05205,map05220;em_BRITE=ko00000,ko00001,ko01000,ko04121,ko04131;em_PFAMs=Cbl_N,Cbl_N2,Cbl_N3,Prok-RING_4,UBA;em_GOs=GO:0000003,GO:0001654,GO:0001667,GO:0001745,GO:0001751,GO:0001752,GO:0001754,GO:0001775,GO:0001784,GO:0001932,GO:0001933,GO:0002009,GO:0002064,GO:0002065,GO:0002066,GO:0002165,GO:0002376,GO:0002643,GO:0002645,GO:0002664,GO:0002666,GO:0002667,GO:0002669,GO:0002682,GO:0002683,GO:0002684,GO:0002694,GO:0002695,GO:0002911,GO:0002913,GO:0003002,GO:0003006,GO:0003674,GO:0003824,GO:0004842,GO:0005102,GO:0005488,GO:0005515,GO:0005575,GO:0005622,GO:0005623,GO:0005634,GO:0005654,GO:0005737,GO:0005829,GO:0005886,GO:0005938,GO:0006109,GO:0006464,GO:0006469,GO:0006508,GO:0006511,GO:0006606,GO:0006607,GO:0006807,GO:0006810,GO:0006886,GO:0006897,GO:0006913,GO:0006928,GO:0006955,GO:0007154,GO:0007162,GO:0007163,GO:0007165,GO:0007166,GO:0007167,GO:0007169,GO:0007173,GO:0007175,GO:0007176,GO:0007275,GO:0007276,GO:0007281,GO:0007292,GO:0007297,GO:0007298,GO:0007389,GO:0007399,GO:0007423,GO:0007444,GO:0007465,GO:0007472,GO:0007476,GO:0007552,GO:0007560,GO:0008069,GO:0008104,GO:0008150,GO:0008152,GO:0008270,GO:0008283,GO:0008285,GO:0009056,GO:0009057,GO:0009628,GO:0009629,GO:0009653,GO:0009719,GO:0009725,GO:0009791,GO:0009798,GO:0009886,GO:0009887,GO:0009888,GO:0009889,GO:0009890,GO:0009892,GO:0009893,GO:0009894,GO:0009896,GO:0009950,GO:0009953,GO:0009966,GO:0009968,GO:0009987,GO:0010033,GO:0010469,GO:0010563,GO:0010604,GO:0010605,GO:0010631,GO:0010646,GO:0010648,GO:0010817,GO:0010941,GO:0015031,GO:0015833,GO:0016020,GO:0016192,GO:0016333,GO:0016334,GO:0016477,GO:0016567,GO:0016740,GO:0017038,GO:0017124,GO:0019220,GO:0019222,GO:0019538,GO:0019787,GO:0019899,GO:0019900,GO:0019901,GO:0019904,GO:0019941,GO:0019953,GO:0022008,GO:0022407,GO:0022408,GO:0022412,GO:0022414,GO:0023051,GO:0023052,GO:0023057,GO:0030154,GO:0030155,GO:0030163,GO:0030182,GO:0030707,GO:0030855,GO:0030971,GO:0031323,GO:0031324,GO:0031326,GO:0031327,GO:0031399,GO:0031400,GO:0031974,GO:0031981,GO:0032268,GO:0032269,GO:0032350,GO:0032351,GO:0032353,GO:0032446,GO:0032501,GO:0032502,GO:0032504,GO:0032944,GO:0032945,GO:0033036,GO:0033365,GO:0033673,GO:0034504,GO:0034613,GO:0035107,GO:0035114,GO:0035120,GO:0035220,GO:0035239,GO:0035295,GO:0035556,GO:0036211,GO:0038127,GO:0040011,GO:0040027,GO:0040028,GO:0042058,GO:0042059,GO:0042110,GO:0042127,GO:0042129,GO:0042130,GO:0042176,GO:0042221,GO:0042325,GO:0042326,GO:0042706,GO:0042886,GO:0043086,GO:0043167,GO:0043169,GO:0043170,GO:0043226,GO:0043227,GO:0043229,GO:0043231,GO:0043233,GO:0043412,GO:0043549,GO:0043632,GO:0044092,GO:0044237,GO:0044238,GO:0044248,GO:0044257,GO:0044260,GO:0044265,GO:0044267,GO:0044422,GO:0044424,GO:0044425,GO:0044428,GO:0044444,GO:0044446,GO:0044464,GO:0044703,GO:0045121,GO:0045165,GO:0045184,GO:0045309,GO:0045321,GO:0045466,GO:0045732,GO:0045859,GO:0045936,GO:0046530,GO:0046552,GO:0046634,GO:0046636,GO:0046640,GO:0046642,GO:0046649,GO:0046872,GO:0046885,GO:0046907,GO:0046914,GO:0048134,GO:0048468,GO:0048477,GO:0048513,GO:0048518,GO:0048519,GO:0048523,GO:0048563,GO:0048569,GO:0048580,GO:0048581,GO:0048583,GO:0048585,GO:0048592,GO:0048609,GO:0048663,GO:0048699,GO:0048707,GO:0048729,GO:0048731,GO:0048736,GO:0048737,GO:0048749,GO:0048856,GO:0048869,GO:0048870,GO:0050670,GO:0050672,GO:0050730,GO:0050732,GO:0050776,GO:0050789,GO:0050790,GO:0050793,GO:0050794,GO:0050854,GO:0050856,GO:0050858,GO:0050860,GO:0050863,GO:0050865,GO:0050866,GO:0050868,GO:0050896,GO:0051093,GO:0051094,GO:0051169,GO:0051170,GO:0051171,GO:0051172,GO:0051173,GO:0051174,GO:0051179,GO:0051219,GO:0051234,GO:0051239,GO:0051240,GO:0051241,GO:0051246,GO:0051247,GO:0051248,GO:0051249,GO:0051250,GO:0051338,GO:0051348,GO:0051603,GO:0051641,GO:0051649,GO:0051674,GO:0051704,GO:0051716,GO:0060255,GO:0060429,GO:0060562,GO:0061062,GO:0061064,GO:0061097,GO:0061099,GO:0061630,GO:0061659,GO:0065007,GO:0065008,GO:0065009,GO:0070013,GO:0070647,GO:0070663,GO:0070664,GO:0070727,GO:0071702,GO:0071704,GO:0071705,GO:0071944,GO:0072594,GO:0080090,GO:0090130,GO:0090132,GO:0090596,GO:0098589,GO:0098657,GO:0098805,GO:0098857,GO:0099568,GO:0140096,GO:1901184,GO:1901185,GO:1901564,GO:1901565,GO:1901575,GO:1903037,GO:1903038,GO:1990782,GO:2000026,GO:2000272
HiC_scaffold_1	AUGUSTUS	mRNA	161965786	162187640	1.0	+	.	ID=g1564.t1;Parent=g1564;em_target=9668.ENSMPUP00000009813;em_score=2317.1;em_evalue=0.0;em_tcov=.;em_OGs=KOG1785@1|root,KOG1785@2759|Eukaryota,38BWD@33154|Opisthokonta,3BAZF@33208|Metazoa,3CRQC@33213|Bilateria,485YE@7711|Chordata,48ZCE@7742|Vertebrata,3J1M8@40674|Mammalia,3EUGA@33554|Carnivora;em_COG_cat=V;em_desc=E3 ubiquitin-protein ligase;em_max_annot_lvl=33208|Metazoa;em_Preferred_name=CBLB;em_EC=2.3.2.27;em_KEGG_ko=ko:K04707;em_KEGG_Pathway=ko04012,ko04120,ko04144,ko04660,ko04910,ko05100,ko05200,ko05205,ko05220,map04012,map04120,map04144,map04660,map04910,map05100,map05200,map05205,map05220;em_BRITE=ko00000,ko00001,ko01000,ko04121,ko04131;em_PFAMs=Cbl_N,Cbl_N2,Cbl_N3,Prok-RING_4,UBA;em_GOs=GO:0000003,GO:0001654,GO:0001667,GO:0001745,GO:0001751,GO:0001752,GO:0001754,GO:0001775,GO:0001784,GO:0001932,GO:0001933,GO:0002009,GO:0002064,GO:0002065,GO:0002066,GO:0002165,GO:0002376,GO:0002643,GO:0002645,GO:0002664,GO:0002666,GO:0002667,GO:0002669,GO:0002682,GO:0002683,GO:0002684,GO:0002694,GO:0002695,GO:0002911,GO:0002913,GO:0003002,GO:0003006,GO:0003674,GO:0003824,GO:0004842,GO:0005102,GO:0005488,GO:0005515,GO:0005575,GO:0005622,GO:0005623,GO:0005634,GO:0005654,GO:0005737,GO:0005829,GO:0005886,GO:0005938,GO:0006109,GO:0006464,GO:0006469,GO:0006508,GO:0006511,GO:0006606,GO:0006607,GO:0006807,GO:0006810,GO:0006886,GO:0006897,GO:0006913,GO:0006928,GO:0006955,GO:0007154,GO:0007162,GO:0007163,GO:0007165,GO:0007166,GO:0007167,GO:0007169,GO:0007173,GO:0007175,GO:0007176,GO:0007275,GO:0007276,GO:0007281,GO:0007292,GO:0007297,GO:0007298,GO:0007389,GO:0007399,GO:0007423,GO:0007444,GO:0007465,GO:0007472,GO:0007476,GO:0007552,GO:0007560,GO:0008069,GO:0008104,GO:0008150,GO:0008152,GO:0008270,GO:0008283,GO:0008285,GO:0009056,GO:0009057,GO:0009628,GO:0009629,GO:0009653,GO:0009719,GO:0009725,GO:0009791,GO:0009798,GO:0009886,GO:0009887,GO:0009888,GO:0009889,GO:0009890,GO:0009892,GO:0009893,GO:0009894,GO:0009896,GO:0009950,GO:0009953,GO:0009966,GO:0009968,GO:0009987,GO:0010033,GO:0010469,GO:0010563,GO:0010604,GO:0010605,GO:0010631,GO:0010646,GO:0010648,GO:0010817,GO:0010941,GO:0015031,GO:0015833,GO:0016020,GO:0016192,GO:0016333,GO:0016334,GO:0016477,GO:0016567,GO:0016740,GO:0017038,GO:0017124,GO:0019220,GO:0019222,GO:0019538,GO:0019787,GO:0019899,GO:0019900,GO:0019901,GO:0019904,GO:0019941,GO:0019953,GO:0022008,GO:0022407,GO:0022408,GO:0022412,GO:0022414,GO:0023051,GO:0023052,GO:0023057,GO:0030154,GO:0030155,GO:0030163,GO:0030182,GO:0030707,GO:0030855,GO:0030971,GO:0031323,GO:0031324,GO:0031326,GO:0031327,GO:0031399,GO:0031400,GO:0031974,GO:0031981,GO:0032268,GO:0032269,GO:0032350,GO:0032351,GO:0032353,GO:0032446,GO:0032501,GO:0032502,GO:0032504,GO:0032944,GO:0032945,GO:0033036,GO:0033365,GO:0033673,GO:0034504,GO:0034613,GO:0035107,GO:0035114,GO:0035120,GO:0035220,GO:0035239,GO:0035295,GO:0035556,GO:0036211,GO:0038127,GO:0040011,GO:0040027,GO:0040028,GO:0042058,GO:0042059,GO:0042110,GO:0042127,GO:0042129,GO:0042130,GO:0042176,GO:0042221,GO:0042325,GO:0042326,GO:0042706,GO:0042886,GO:0043086,GO:0043167,GO:0043169,GO:0043170,GO:0043226,GO:0043227,GO:0043229,GO:0043231,GO:0043233,GO:0043412,GO:0043549,GO:0043632,GO:0044092,GO:0044237,GO:0044238,GO:0044248,GO:0044257,GO:0044260,GO:0044265,GO:0044267,GO:0044422,GO:0044424,GO:0044425,GO:0044428,GO:0044444,GO:0044446,GO:0044464,GO:0044703,GO:0045121,GO:0045165,GO:0045184,GO:0045309,GO:0045321,GO:0045466,GO:0045732,GO:0045859,GO:0045936,GO:0046530,GO:0046552,GO:0046634,GO:0046636,GO:0046640,GO:0046642,GO:0046649,GO:0046872,GO:0046885,GO:0046907,GO:0046914,GO:0048134,GO:0048468,GO:0048477,GO:0048513,GO:0048518,GO:0048519,GO:0048523,GO:0048563,GO:0048569,GO:0048580,GO:0048581,GO:0048583,GO:0048585,GO:0048592,GO:0048609,GO:0048663,GO:0048699,GO:0048707,GO:0048729,GO:0048731,GO:0048736,GO:0048737,GO:0048749,GO:0048856,GO:0048869,GO:0048870,GO:0050670,GO:0050672,GO:0050730,GO:0050732,GO:0050776,GO:0050789,GO:0050790,GO:0050793,GO:0050794,GO:0050854,GO:0050856,GO:0050858,GO:0050860,GO:0050863,GO:0050865,GO:0050866,GO:0050868,GO:0050896,GO:0051093,GO:0051094,GO:0051169,GO:0051170,GO:0051171,GO:0051172,GO:0051173,GO:0051174,GO:0051179,GO:0051219,GO:0051234,GO:0051239,GO:0051240,GO:0051241,GO:0051246,GO:0051247,GO:0051248,GO:0051249,GO:0051250,GO:0051338,GO:0051348,GO:0051603,GO:0051641,GO:0051649,GO:0051674,GO:0051704,GO:0051716,GO:0060255,GO:0060429,GO:0060562,GO:0061062,GO:0061064,GO:0061097,GO:0061099,GO:0061630,GO:0061659,GO:0065007,GO:0065008,GO:0065009,GO:0070013,GO:0070647,GO:0070663,GO:0070664,GO:0070727,GO:0071702,GO:0071704,GO:0071705,GO:0071944,GO:0072594,GO:0080090,GO:0090130,GO:0090132,GO:0090596,GO:0098589,GO:0098657,GO:0098805,GO:0098857,GO:0099568,GO:0140096,GO:1901184,GO:1901185,GO:1901564,GO:1901565,GO:1901575,GO:1903037,GO:1903038,GO:1990782,GO:2000026,GO:2000272
HiC_scaffold_1	AUGUSTUS	intron	161965954	161978487	1.0	+	.	ID=g1564.t1.intron1;Parent=g1564.t1
HiC_scaffold_1	gmst	intron	161965954	161978487	235.901759	+	0	ID=g1564.t2.intron1;Parent=g1564.t2
HiC_scaffold_1	AUGUSTUS	exon	161978488	161978738	.	+	.	ID=g1564.t1.exon2;Parent=g1564.t1
HiC_scaffold_1	AUGUSTUS	CDS	161978488	161978738	1.0	+	0	ID=g1564.t1.CDS2;Parent=g1564.t1
HiC_scaffold_1	gmst	CDS	161978488	161978738	235.901759	+	0	ID=g1564.t2.CDS2;Parent=g1564.t2
HiC_scaffold_1	gmst	exon	161978488	161978738	235.901759	+	0	ID=g1564.t2.exon2;Parent=g1564.t2
HiC_scaffold_1	AUGUSTUS	intron	161978739	162061574	1.0	+	.	ID=g1564.t1.intron2;Parent=g1564.t1
HiC_scaffold_1	gmst	intron	161978739	162061574	235.901759	+	0	ID=g1564.t2.intron2;Parent=g1564.t2
HiC_scaffold_1	AUGUSTUS	exon	162061575	162061721	.	+	.	ID=g1564.t1.exon3;Parent=g1564.t1
HiC_scaffold_1	AUGUSTUS	CDS	162061575	162061721	1.0	+	1	ID=g1564.t1.CDS3;Parent=g1564.t1
HiC_scaffold_1	gmst	CDS	162061575	162061721	235.901759	+	1	ID=g1564.t2.CDS3;Parent=g1564.t2
HiC_scaffold_1	gmst	exon	162061575	162061721	235.901759	+	1	ID=g1564.t2.exon3;Parent=g1564.t2
HiC_scaffold_1	AUGUSTUS	intron	162061722	162080591	1.0	+	.	ID=g1564.t1.intron3;Parent=g1564.t1
HiC_scaffold_1	gmst	intron	162061722	162080591	235.901759	+	0	ID=g1564.t2.intron3;Parent=g1564.t2
HiC_scaffold_1	AUGUSTUS	exon	162080592	162080748	.	+	.	ID=g1564.t1.exon4;Parent=g1564.t1
HiC_scaffold_1	AUGUSTUS	CDS	162080592	162080748	1.0	+	1	ID=g1564.t1.CDS4;Parent=g1564.t1
HiC_scaffold_1	gmst	CDS	162080592	162080748	235.901759	+	1	ID=g1564.t2.CDS4;Parent=g1564.t2
HiC_scaffold_1	gmst	exon	162080592	162080748	235.901759	+	1	ID=g1564.t2.exon4;Parent=g1564.t2
HiC_scaffold_1	AUGUSTUS	intron	162080749	162090109	1.0	+	.	ID=g1564.t1.intron4;Parent=g1564.t1
HiC_scaffold_1	gmst	intron	162080749	162090109	235.901759	+	0	ID=g1564.t2.intron4;Parent=g1564.t2
HiC_scaffold_1	AUGUSTUS	exon	162090110	162090231	.	+	.	ID=g1564.t1.exon5;Parent=g1564.t1
HiC_scaffold_1	AUGUSTUS	CDS	162090110	162090231	1.0	+	0	ID=g1564.t1.CDS5;Parent=g1564.t1
HiC_scaffold_1	gmst	CDS	162090110	162090231	235.901759	+	0	ID=g1564.t2.CDS5;Parent=g1564.t2
HiC_scaffold_1	gmst	exon	162090110	162090231	235.901759	+	0	ID=g1564.t2.exon5;Parent=g1564.t2
HiC_scaffold_1	AUGUSTUS	intron	162090232	162093278	1.0	+	.	ID=g1564.t1.intron5;Parent=g1564.t1
HiC_scaffold_1	gmst	intron	162090232	162093278	235.901759	+	0	ID=g1564.t2.intron5;Parent=g1564.t2
HiC_scaffold_1	AUGUSTUS	exon	162093279	162093416	.	+	.	ID=g1564.t1.exon6;Parent=g1564.t1
HiC_scaffold_1	AUGUSTUS	CDS	162093279	162093416	1.0	+	1	ID=g1564.t1.CDS6;Parent=g1564.t1
HiC_scaffold_1	gmst	CDS	162093279	162093416	235.901759	+	1	ID=g1564.t2.CDS6;Parent=g1564.t2
HiC_scaffold_1	gmst	exon	162093279	162093416	235.901759	+	1	ID=g1564.t2.exon6;Parent=g1564.t2
HiC_scaffold_1	AUGUSTUS	intron	162093417	162096535	1.0	+	.	ID=g1564.t1.intron6;Parent=g1564.t1
HiC_scaffold_1	gmst	intron	162093417	162096535	235.901759	+	0	ID=g1564.t2.intron6;Parent=g1564.t2
HiC_scaffold_1	AUGUSTUS	exon	162096536	162096623	.	+	.	ID=g1564.t1.exon7;Parent=g1564.t1
HiC_scaffold_1	AUGUSTUS	CDS	162096536	162096623	1.0	+	1	ID=g1564.t1.CDS7;Parent=g1564.t1
HiC_scaffold_1	gmst	CDS	162096536	162096623	235.901759	+	1	ID=g1564.t2.CDS7;Parent=g1564.t2
HiC_scaffold_1	gmst	exon	162096536	162096623	235.901759	+	1	ID=g1564.t2.exon7;Parent=g1564.t2
HiC_scaffold_1	AUGUSTUS	intron	162096624	162099532	1.0	+	.	ID=g1564.t1.intron7;Parent=g1564.t1
HiC_scaffold_1	gmst	intron	162096624	162099532	235.901759	+	0	ID=g1564.t2.intron7;Parent=g1564.t2
HiC_scaffold_1	AUGUSTUS	exon	162099533	162099664	.	+	.	ID=g1564.t1.exon8;Parent=g1564.t1
HiC_scaffold_1	AUGUSTUS	CDS	162099533	162099664	1.0	+	0	ID=g1564.t1.CDS8;Parent=g1564.t1
HiC_scaffold_1	gmst	CDS	162099533	162099664	235.901759	+	0	ID=g1564.t2.CDS8;Parent=g1564.t2
HiC_scaffold_1	gmst	exon	162099533	162099664	235.901759	+	0	ID=g1564.t2.exon8;Parent=g1564.t2
HiC_scaffold_1	AUGUSTUS	intron	162099665	162111769	1.0	+	.	ID=g1564.t1.intron8;Parent=g1564.t1
HiC_scaffold_1	gmst	intron	162099665	162111769	235.901759	+	0	ID=g1564.t2.intron8;Parent=g1564.t2
HiC_scaffold_1	AUGUSTUS	exon	162111770	162111973	.	+	.	ID=g1564.t1.exon9;Parent=g1564.t1
HiC_scaffold_1	AUGUSTUS	CDS	162111770	162111973	1.0	+	0	ID=g1564.t1.CDS9;Parent=g1564.t1
HiC_scaffold_1	gmst	CDS	162111770	162111973	235.901759	+	0	ID=g1564.t2.CDS9;Parent=g1564.t2
HiC_scaffold_1	gmst	exon	162111770	162111973	235.901759	+	0	ID=g1564.t2.exon9;Parent=g1564.t2
HiC_scaffold_1	AUGUSTUS	intron	162111974	162128680	1.0	+	.	ID=g1564.t1.intron9;Parent=g1564.t1
HiC_scaffold_1	gmst	intron	162111974	162128680	235.901759	+	0	ID=g1564.t2.intron9;Parent=g1564.t2
HiC_scaffold_1	AUGUSTUS	exon	162128681	162128866	.	+	.	ID=g1564.t1.exon10;Parent=g1564.t1
HiC_scaffold_1	AUGUSTUS	CDS	162128681	162128866	1.0	+	0	ID=g1564.t1.CDS10;Parent=g1564.t1
HiC_scaffold_1	gmst	CDS	162128681	162128866	235.901759	+	0	ID=g1564.t2.CDS10;Parent=g1564.t2
HiC_scaffold_1	gmst	exon	162128681	162128866	235.901759	+	0	ID=g1564.t2.exon10;Parent=g1564.t2
HiC_scaffold_1	AUGUSTUS	intron	162128867	162130731	1.0	+	.	ID=g1564.t1.intron10;Parent=g1564.t1
HiC_scaffold_1	gmst	intron	162128867	162130731	235.901759	+	0	ID=g1564.t2.intron10;Parent=g1564.t2
HiC_scaffold_1	AUGUSTUS	exon	162130732	162131097	.	+	.	ID=g1564.t1.exon11;Parent=g1564.t1
HiC_scaffold_1	AUGUSTUS	CDS	162130732	162131097	1.0	+	0	ID=g1564.t1.CDS11;Parent=g1564.t1
HiC_scaffold_1	gmst	CDS	162130732	162131097	235.901759	+	0	ID=g1564.t2.CDS11;Parent=g1564.t2
HiC_scaffold_1	gmst	exon	162130732	162131097	235.901759	+	0	ID=g1564.t2.exon11;Parent=g1564.t2
HiC_scaffold_1	AUGUSTUS	intron	162131098	162139993	1.0	+	.	ID=g1564.t1.intron11;Parent=g1564.t1
HiC_scaffold_1	gmst	intron	162131098	162139993	235.901759	+	0	ID=g1564.t2.intron11;Parent=g1564.t2
HiC_scaffold_1	AUGUSTUS	exon	162139994	162140088	.	+	.	ID=g1564.t1.exon12;Parent=g1564.t1
HiC_scaffold_1	AUGUSTUS	CDS	162139994	162140088	1.0	+	0	ID=g1564.t1.CDS12;Parent=g1564.t1
HiC_scaffold_1	gmst	CDS	162139994	162140088	235.901759	+	0	ID=g1564.t2.CDS12;Parent=g1564.t2
HiC_scaffold_1	gmst	exon	162139994	162140088	235.901759	+	0	ID=g1564.t2.exon12;Parent=g1564.t2
HiC_scaffold_1	AUGUSTUS	intron	162140089	162152032	1.0	+	.	ID=g1564.t1.intron12;Parent=g1564.t1
HiC_scaffold_1	gmst	intron	162140089	162152032	235.901759	+	0	ID=g1564.t2.intron12;Parent=g1564.t2
HiC_scaffold_1	AUGUSTUS	exon	162152033	162152179	.	+	.	ID=g1564.t1.exon13;Parent=g1564.t1
HiC_scaffold_1	AUGUSTUS	CDS	162152033	162152179	1.0	+	1	ID=g1564.t1.CDS13;Parent=g1564.t1
HiC_scaffold_1	gmst	CDS	162152033	162152179	235.901759	+	1	ID=g1564.t2.CDS13;Parent=g1564.t2
HiC_scaffold_1	gmst	exon	162152033	162152179	235.901759	+	1	ID=g1564.t2.exon13;Parent=g1564.t2
HiC_scaffold_1	AUGUSTUS	intron	162152180	162155231	1.0	+	.	ID=g1564.t1.intron13;Parent=g1564.t1
HiC_scaffold_1	gmst	intron	162152180	162155231	235.901759	+	0	ID=g1564.t2.intron13;Parent=g1564.t2
HiC_scaffold_1	AUGUSTUS	exon	162155232	162155329	.	+	.	ID=g1564.t1.exon14;Parent=g1564.t1
HiC_scaffold_1	AUGUSTUS	CDS	162155232	162155329	1.0	+	1	ID=g1564.t1.CDS14;Parent=g1564.t1
HiC_scaffold_1	gmst	CDS	162155232	162155329	235.901759	+	1	ID=g1564.t2.CDS14;Parent=g1564.t2
HiC_scaffold_1	gmst	exon	162155232	162155329	235.901759	+	1	ID=g1564.t2.exon14;Parent=g1564.t2
HiC_scaffold_1	AUGUSTUS	intron	162155330	162155444	1.0	+	.	ID=g1564.t1.intron14;Parent=g1564.t1
HiC_scaffold_1	gmst	intron	162155330	162158161	235.901759	+	0	ID=g1564.t2.intron14;Parent=g1564.t2
HiC_scaffold_1	AUGUSTUS	exon	162155445	162155576	.	+	.	ID=g1564.t1.exon15;Parent=g1564.t1
HiC_scaffold_1	AUGUSTUS	CDS	162155445	162155576	1.0	+	2	ID=g1564.t1.CDS15;Parent=g1564.t1
HiC_scaffold_1	AUGUSTUS	intron	162155577	162158161	1.0	+	.	ID=g1564.t1.intron15;Parent=g1564.t1
HiC_scaffold_1	AUGUSTUS	exon	162158162	162158302	.	+	.	ID=g1564.t1.exon16;Parent=g1564.t1
HiC_scaffold_1	AUGUSTUS	CDS	162158162	162158302	1.0	+	2	ID=g1564.t1.CDS16;Parent=g1564.t1
HiC_scaffold_1	gmst	CDS	162158162	162158302	235.901759	+	2	ID=g1564.t2.CDS15;Parent=g1564.t2
HiC_scaffold_1	gmst	exon	162158162	162158302	235.901759	+	2	ID=g1564.t2.exon15;Parent=g1564.t2
HiC_scaffold_1	AUGUSTUS	intron	162158303	162166143	1.0	+	.	ID=g1564.t1.intron16;Parent=g1564.t1
HiC_scaffold_1	gmst	intron	162158303	162166143	235.901759	+	0	ID=g1564.t2.intron15;Parent=g1564.t2
HiC_scaffold_1	AUGUSTUS	exon	162166144	162166263	.	+	.	ID=g1564.t1.exon17;Parent=g1564.t1
HiC_scaffold_1	AUGUSTUS	CDS	162166144	162166263	1.0	+	2	ID=g1564.t1.CDS17;Parent=g1564.t1
HiC_scaffold_1	gmst	CDS	162166144	162166263	235.901759	+	2	ID=g1564.t2.CDS16;Parent=g1564.t2
HiC_scaffold_1	gmst	exon	162166144	162166263	235.901759	+	2	ID=g1564.t2.exon16;Parent=g1564.t2
HiC_scaffold_1	AUGUSTUS	intron	162166264	162187380	1.0	+	.	ID=g1564.t1.intron17;Parent=g1564.t1
HiC_scaffold_1	gmst	intron	162166264	162187380	235.901759	+	0	ID=g1564.t2.intron16;Parent=g1564.t2
HiC_scaffold_1	AUGUSTUS	exon	162187381	162187640	.	+	.	ID=g1564.t1.exon18;Parent=g1564.t1
HiC_scaffold_1	AUGUSTUS	CDS	162187381	162187640	1.0	+	2	ID=g1564.t1.CDS18;Parent=g1564.t1
HiC_scaffold_1	gmst	CDS	162187381	162187640	235.901759	+	2	ID=g1564.t2.CDS17;Parent=g1564.t2
HiC_scaffold_1	gmst	exon	162187381	162187640	235.901759	+	2	ID=g1564.t2.exon17;Parent=g1564.t2
HiC_scaffold_1	AUGUSTUS	stop_codon	162187638	162187640	.	+	0	ID=g1564.t1.stop1;Parent=g1564.t1
HiC_scaffold_1	gmst	stop_codon	162187638	162187640	235.901759	+	0	ID=g1564.t2.stop1;Parent=g1564.t2
HiC_scaffold_1	AUGUSTUS	stop_codon	162273044	162273046	.	-	0	ID=g1565.t1.stop1;Parent=g1565.t1
HiC_scaffold_1	gmst	stop_codon	162273044	162273046	103.443901	-	0	ID=g1565.t2.stop1;Parent=g1565.t2
HiC_scaffold_1	AUGUSTUS	exon	162273044	162273131	.	-	.	ID=g1565.t1.exon1;Parent=g1565.t1
HiC_scaffold_1	AUGUSTUS	CDS	162273044	162273131	1.0	-	1	ID=g1565.t1.CDS1;Parent=g1565.t1
HiC_scaffold_1	gmst	CDS	162273044	162273131	103.443901	-	1	ID=g1565.t2.CDS1;Parent=g1565.t2
HiC_scaffold_1	gmst	exon	162273044	162273131	103.443901	-	1	ID=g1565.t2.exon1;Parent=g1565.t2
HiC_scaffold_1	AUGUSTUS	gene	162273044	162482871	.	-	.	ID=g1565
HiC_scaffold_1	gmst	mRNA	162273044	162482871	.	-	.	ID=g1565.t2;Parent=g1565;em_target=9668.ENSMPUP00000009802;em_score=1262.7;em_evalue=0.0;em_tcov=.;em_OGs=29EJK@1|root,2RMQM@2759|Eukaryota,38XDF@33154|Opisthokonta,3BEUF@33208|Metazoa,3D1J0@33213|Bilateria,481Y7@7711|Chordata,4909X@7742|Vertebrata,3J1IY@40674|Mammalia,3EKJI@33554|Carnivora;em_COG_cat=T;em_desc=Activated leukocyte cell adhesion molecule;em_max_annot_lvl=33208|Metazoa;em_Preferred_name=ALCAM;em_KEGG_ko=ko:K06547;em_KEGG_Pathway=ko04514,map04514;em_BRITE=ko00000,ko00001,ko04090,ko04516;em_PFAMs=C2-set_2,Ig_2,Ig_3,ig;em_GOs=GO:0000902,GO:0000904,GO:0001501,GO:0001654,GO:0001772,GO:0001947,GO:0002009,GO:0003007,GO:0003143,GO:0003674,GO:0005102,GO:0005488,GO:0005515,GO:0005575,GO:0005623,GO:0005886,GO:0005887,GO:0006928,GO:0006935,GO:0007154,GO:0007155,GO:0007156,GO:0007157,GO:0007165,GO:0007275,GO:0007368,GO:0007389,GO:0007399,GO:0007409,GO:0007411,GO:0007423,GO:0007507,GO:0008045,GO:0008150,GO:0009605,GO:0009653,GO:0009790,GO:0009792,GO:0009799,GO:0009855,GO:0009887,GO:0009888,GO:0009893,GO:0009897,GO:0009986,GO:0009987,GO:0010468,GO:0010604,GO:0010628,GO:0010720,GO:0010769,GO:0010770,GO:0014033,GO:0016020,GO:0016021,GO:0016043,GO:0016049,GO:0019222,GO:0022008,GO:0022603,GO:0022604,GO:0022610,GO:0023052,GO:0030030,GO:0030154,GO:0030182,GO:0030424,GO:0031175,GO:0031224,GO:0031226,GO:0031290,GO:0032501,GO:0032502,GO:0032989,GO:0032990,GO:0035050,GO:0035239,GO:0035295,GO:0036477,GO:0040007,GO:0040011,GO:0042221,GO:0042330,GO:0042802,GO:0042995,GO:0043005,GO:0043009,GO:0043010,GO:0043025,GO:0044297,GO:0044425,GO:0044459,GO:0044464,GO:0045595,GO:0045597,GO:0048468,GO:0048513,GO:0048518,GO:0048522,GO:0048562,GO:0048568,GO:0048588,GO:0048589,GO:0048592,GO:0048593,GO:0048598,GO:0048666,GO:0048667,GO:0048675,GO:0048699,GO:0048701,GO:0048703,GO:0048704,GO:0048705,GO:0048706,GO:0048729,GO:0048731,GO:0048762,GO:0048812,GO:0048846,GO:0048856,GO:0048858,GO:0048863,GO:0048869,GO:0050789,GO:0050793,GO:0050794,GO:0050896,GO:0051094,GO:0051128,GO:0051130,GO:0051216,GO:0051716,GO:0060041,GO:0060042,GO:0060255,GO:0060284,GO:0060429,GO:0060485,GO:0060536,GO:0060560,GO:0060562,GO:0061371,GO:0061448,GO:0061564,GO:0065007,GO:0071840,GO:0071944,GO:0072359,GO:0090596,GO:0097458,GO:0097485,GO:0098552,GO:0098609,GO:0098742,GO:0098743,GO:0120025,GO:0120036,GO:0120039,GO:1902284,GO:1904888,GO:1990138
HiC_scaffold_1	AUGUSTUS	mRNA	162273044	162482871	1.0	-	.	ID=g1565.t1;Parent=g1565;em_target=9668.ENSMPUP00000009802;em_score=1318.2;em_evalue=0.0;em_tcov=.;em_OGs=29EJK@1|root,2RMQM@2759|Eukaryota,38XDF@33154|Opisthokonta,3BEUF@33208|Metazoa,3D1J0@33213|Bilateria,481Y7@7711|Chordata,4909X@7742|Vertebrata,3J1IY@40674|Mammalia,3EKJI@33554|Carnivora;em_COG_cat=T;em_desc=Activated leukocyte cell adhesion molecule;em_max_annot_lvl=33208|Metazoa;em_Preferred_name=ALCAM;em_KEGG_ko=ko:K06547;em_KEGG_Pathway=ko04514,map04514;em_BRITE=ko00000,ko00001,ko04090,ko04516;em_PFAMs=C2-set_2,Ig_2,Ig_3,ig;em_GOs=GO:0000902,GO:0000904,GO:0001501,GO:0001654,GO:0001772,GO:0001947,GO:0002009,GO:0003007,GO:0003143,GO:0003674,GO:0005102,GO:0005488,GO:0005515,GO:0005575,GO:0005623,GO:0005886,GO:0005887,GO:0006928,GO:0006935,GO:0007154,GO:0007155,GO:0007156,GO:0007157,GO:0007165,GO:0007275,GO:0007368,GO:0007389,GO:0007399,GO:0007409,GO:0007411,GO:0007423,GO:0007507,GO:0008045,GO:0008150,GO:0009605,GO:0009653,GO:0009790,GO:0009792,GO:0009799,GO:0009855,GO:0009887,GO:0009888,GO:0009893,GO:0009897,GO:0009986,GO:0009987,GO:0010468,GO:0010604,GO:0010628,GO:0010720,GO:0010769,GO:0010770,GO:0014033,GO:0016020,GO:0016021,GO:0016043,GO:0016049,GO:0019222,GO:0022008,GO:0022603,GO:0022604,GO:0022610,GO:0023052,GO:0030030,GO:0030154,GO:0030182,GO:0030424,GO:0031175,GO:0031224,GO:0031226,GO:0031290,GO:0032501,GO:0032502,GO:0032989,GO:0032990,GO:0035050,GO:0035239,GO:0035295,GO:0036477,GO:0040007,GO:0040011,GO:0042221,GO:0042330,GO:0042802,GO:0042995,GO:0043005,GO:0043009,GO:0043010,GO:0043025,GO:0044297,GO:0044425,GO:0044459,GO:0044464,GO:0045595,GO:0045597,GO:0048468,GO:0048513,GO:0048518,GO:0048522,GO:0048562,GO:0048568,GO:0048588,GO:0048589,GO:0048592,GO:0048593,GO:0048598,GO:0048666,GO:0048667,GO:0048675,GO:0048699,GO:0048701,GO:0048703,GO:0048704,GO:0048705,GO:0048706,GO:0048729,GO:0048731,GO:0048762,GO:0048812,GO:0048846,GO:0048856,GO:0048858,GO:0048863,GO:0048869,GO:0050789,GO:0050793,GO:0050794,GO:0050896,GO:0051094,GO:0051128,GO:0051130,GO:0051216,GO:0051716,GO:0060041,GO:0060042,GO:0060255,GO:0060284,GO:0060429,GO:0060485,GO:0060536,GO:0060560,GO:0060562,GO:0061371,GO:0061448,GO:0061564,GO:0065007,GO:0071840,GO:0071944,GO:0072359,GO:0090596,GO:0097458,GO:0097485,GO:0098552,GO:0098609,GO:0098742,GO:0098743,GO:0120025,GO:0120036,GO:0120039,GO:1902284,GO:1904888,GO:1990138
HiC_scaffold_1	AUGUSTUS	intron	162273132	162293938	1.0	-	.	ID=g1565.t1.intron1;Parent=g1565.t1
HiC_scaffold_1	gmst	intron	162273132	162293938	103.443901	-	0	ID=g1565.t2.intron1;Parent=g1565.t2
HiC_scaffold_1	AUGUSTUS	exon	162293939	162294056	.	-	.	ID=g1565.t1.exon2;Parent=g1565.t1
HiC_scaffold_1	AUGUSTUS	CDS	162293939	162294056	1.0	-	2	ID=g1565.t1.CDS2;Parent=g1565.t1
HiC_scaffold_1	gmst	CDS	162293939	162294056	103.443901	-	2	ID=g1565.t2.CDS2;Parent=g1565.t2
HiC_scaffold_1	gmst	exon	162293939	162294056	103.443901	-	2	ID=g1565.t2.exon2;Parent=g1565.t2
HiC_scaffold_1	AUGUSTUS	intron	162294057	162294348	1.0	-	.	ID=g1565.t1.intron2;Parent=g1565.t1
HiC_scaffold_1	gmst	intron	162294057	162296225	103.443901	-	0	ID=g1565.t2.intron2;Parent=g1565.t2
HiC_scaffold_1	AUGUSTUS	exon	162294349	162294387	.	-	.	ID=g1565.t1.exon3;Parent=g1565.t1
HiC_scaffold_1	AUGUSTUS	CDS	162294349	162294387	1.0	-	2	ID=g1565.t1.CDS3;Parent=g1565.t1
HiC_scaffold_1	AUGUSTUS	intron	162294388	162296225	1.0	-	.	ID=g1565.t1.intron3;Parent=g1565.t1
HiC_scaffold_1	AUGUSTUS	exon	162296226	162296354	.	-	.	ID=g1565.t1.exon4;Parent=g1565.t1
HiC_scaffold_1	AUGUSTUS	CDS	162296226	162296354	1.0	-	2	ID=g1565.t1.CDS4;Parent=g1565.t1
HiC_scaffold_1	gmst	CDS	162296226	162296354	103.443901	-	2	ID=g1565.t2.CDS3;Parent=g1565.t2
HiC_scaffold_1	gmst	exon	162296226	162296354	103.443901	-	2	ID=g1565.t2.exon3;Parent=g1565.t2
HiC_scaffold_1	AUGUSTUS	intron	162296355	162299019	1.0	-	.	ID=g1565.t1.intron4;Parent=g1565.t1
HiC_scaffold_1	gmst	intron	162296355	162299019	103.443901	-	0	ID=g1565.t2.intron3;Parent=g1565.t2
HiC_scaffold_1	AUGUSTUS	exon	162299020	162299157	.	-	.	ID=g1565.t1.exon5;Parent=g1565.t1
HiC_scaffold_1	AUGUSTUS	CDS	162299020	162299157	1.0	-	2	ID=g1565.t1.CDS5;Parent=g1565.t1
HiC_scaffold_1	gmst	CDS	162299020	162299157	103.443901	-	2	ID=g1565.t2.CDS4;Parent=g1565.t2
HiC_scaffold_1	gmst	exon	162299020	162299157	103.443901	-	2	ID=g1565.t2.exon4;Parent=g1565.t2
HiC_scaffold_1	AUGUSTUS	intron	162299158	162299264	1.0	-	.	ID=g1565.t1.intron5;Parent=g1565.t1
HiC_scaffold_1	gmst	intron	162299158	162299264	103.443901	-	0	ID=g1565.t2.intron4;Parent=g1565.t2
HiC_scaffold_1	AUGUSTUS	exon	162299265	162299400	.	-	.	ID=g1565.t1.exon6;Parent=g1565.t1
HiC_scaffold_1	AUGUSTUS	CDS	162299265	162299400	1.0	-	0	ID=g1565.t1.CDS6;Parent=g1565.t1
HiC_scaffold_1	gmst	CDS	162299265	162299400	103.443901	-	0	ID=g1565.t2.CDS5;Parent=g1565.t2
HiC_scaffold_1	gmst	exon	162299265	162299400	103.443901	-	0	ID=g1565.t2.exon5;Parent=g1565.t2
HiC_scaffold_1	AUGUSTUS	intron	162299401	162301722	1.0	-	.	ID=g1565.t1.intron6;Parent=g1565.t1
HiC_scaffold_1	gmst	intron	162299401	162301722	103.443901	-	0	ID=g1565.t2.intron5;Parent=g1565.t2
HiC_scaffold_1	AUGUSTUS	exon	162301723	162301835	.	-	.	ID=g1565.t1.exon7;Parent=g1565.t1
HiC_scaffold_1	AUGUSTUS	CDS	162301723	162301835	1.0	-	2	ID=g1565.t1.CDS7;Parent=g1565.t1
HiC_scaffold_1	gmst	CDS	162301723	162301835	103.443901	-	2	ID=g1565.t2.CDS6;Parent=g1565.t2
HiC_scaffold_1	gmst	exon	162301723	162301835	103.443901	-	2	ID=g1565.t2.exon6;Parent=g1565.t2
HiC_scaffold_1	AUGUSTUS	intron	162301836	162305495	1.0	-	.	ID=g1565.t1.intron7;Parent=g1565.t1
HiC_scaffold_1	gmst	intron	162301836	162305495	103.443901	-	0	ID=g1565.t2.intron6;Parent=g1565.t2
HiC_scaffold_1	AUGUSTUS	exon	162305496	162305628	.	-	.	ID=g1565.t1.exon8;Parent=g1565.t1
HiC_scaffold_1	AUGUSTUS	CDS	162305496	162305628	1.0	-	0	ID=g1565.t1.CDS8;Parent=g1565.t1
HiC_scaffold_1	gmst	CDS	162305496	162305628	103.443901	-	0	ID=g1565.t2.CDS7;Parent=g1565.t2
HiC_scaffold_1	gmst	exon	162305496	162305628	103.443901	-	0	ID=g1565.t2.exon7;Parent=g1565.t2
HiC_scaffold_1	AUGUSTUS	intron	162305629	162307211	1.0	-	.	ID=g1565.t1.intron8;Parent=g1565.t1
HiC_scaffold_1	gmst	intron	162305629	162307211	103.443901	-	0	ID=g1565.t2.intron7;Parent=g1565.t2
HiC_scaffold_1	AUGUSTUS	exon	162307212	162307339	.	-	.	ID=g1565.t1.exon9;Parent=g1565.t1
HiC_scaffold_1	AUGUSTUS	CDS	162307212	162307339	1.0	-	2	ID=g1565.t1.CDS9;Parent=g1565.t1
HiC_scaffold_1	gmst	CDS	162307212	162307339	103.443901	-	2	ID=g1565.t2.CDS8;Parent=g1565.t2
HiC_scaffold_1	gmst	exon	162307212	162307339	103.443901	-	2	ID=g1565.t2.exon8;Parent=g1565.t2
HiC_scaffold_1	AUGUSTUS	intron	162307340	162317067	1.0	-	.	ID=g1565.t1.intron9;Parent=g1565.t1
HiC_scaffold_1	gmst	intron	162307340	162317067	103.443901	-	0	ID=g1565.t2.intron8;Parent=g1565.t2
HiC_scaffold_1	AUGUSTUS	exon	162317068	162317250	.	-	.	ID=g1565.t1.exon10;Parent=g1565.t1
HiC_scaffold_1	AUGUSTUS	CDS	162317068	162317250	1.0	-	2	ID=g1565.t1.CDS10;Parent=g1565.t1
HiC_scaffold_1	gmst	CDS	162317068	162317250	103.443901	-	2	ID=g1565.t2.CDS9;Parent=g1565.t2
HiC_scaffold_1	gmst	exon	162317068	162317250	103.443901	-	2	ID=g1565.t2.exon9;Parent=g1565.t2
HiC_scaffold_1	AUGUSTUS	intron	162317251	162317702	1.0	-	.	ID=g1565.t1.intron10;Parent=g1565.t1
HiC_scaffold_1	gmst	intron	162317251	162317702	103.443901	-	0	ID=g1565.t2.intron9;Parent=g1565.t2
HiC_scaffold_1	AUGUSTUS	exon	162317703	162317790	.	-	.	ID=g1565.t1.exon11;Parent=g1565.t1
HiC_scaffold_1	AUGUSTUS	CDS	162317703	162317790	1.0	-	0	ID=g1565.t1.CDS11;Parent=g1565.t1
HiC_scaffold_1	gmst	CDS	162317703	162317790	103.443901	-	0	ID=g1565.t2.CDS10;Parent=g1565.t2
HiC_scaffold_1	gmst	exon	162317703	162317790	103.443901	-	0	ID=g1565.t2.exon10;Parent=g1565.t2
HiC_scaffold_1	AUGUSTUS	intron	162317791	162318793	1.0	-	.	ID=g1565.t1.intron11;Parent=g1565.t1
HiC_scaffold_1	gmst	intron	162317791	162318793	103.443901	-	0	ID=g1565.t2.intron10;Parent=g1565.t2
HiC_scaffold_1	AUGUSTUS	exon	162318794	162318858	.	-	.	ID=g1565.t1.exon12;Parent=g1565.t1
HiC_scaffold_1	AUGUSTUS	CDS	162318794	162318858	1.0	-	2	ID=g1565.t1.CDS12;Parent=g1565.t1
HiC_scaffold_1	gmst	CDS	162318794	162318858	103.443901	-	2	ID=g1565.t2.CDS11;Parent=g1565.t2
HiC_scaffold_1	gmst	exon	162318794	162318858	103.443901	-	2	ID=g1565.t2.exon11;Parent=g1565.t2
HiC_scaffold_1	AUGUSTUS	intron	162318859	162325205	1.0	-	.	ID=g1565.t1.intron12;Parent=g1565.t1
HiC_scaffold_1	gmst	intron	162318859	162325205	103.443901	-	0	ID=g1565.t2.intron11;Parent=g1565.t2
HiC_scaffold_1	AUGUSTUS	exon	162325206	162325425	.	-	.	ID=g1565.t1.exon13;Parent=g1565.t1
HiC_scaffold_1	AUGUSTUS	CDS	162325206	162325425	1.0	-	0	ID=g1565.t1.CDS13;Parent=g1565.t1
HiC_scaffold_1	gmst	CDS	162325206	162325425	103.443901	-	0	ID=g1565.t2.CDS12;Parent=g1565.t2
HiC_scaffold_1	gmst	exon	162325206	162325425	103.443901	-	0	ID=g1565.t2.exon12;Parent=g1565.t2
HiC_scaffold_1	AUGUSTUS	intron	162325426	162329665	1.0	-	.	ID=g1565.t1.intron13;Parent=g1565.t1
HiC_scaffold_1	gmst	intron	162325426	162329665	103.443901	-	0	ID=g1565.t2.intron12;Parent=g1565.t2
HiC_scaffold_1	AUGUSTUS	exon	162329666	162329766	.	-	.	ID=g1565.t1.exon14;Parent=g1565.t1
HiC_scaffold_1	AUGUSTUS	CDS	162329666	162329766	1.0	-	2	ID=g1565.t1.CDS14;Parent=g1565.t1
HiC_scaffold_1	gmst	CDS	162329666	162329766	103.443901	-	2	ID=g1565.t2.CDS13;Parent=g1565.t2
HiC_scaffold_1	gmst	exon	162329666	162329766	103.443901	-	2	ID=g1565.t2.exon13;Parent=g1565.t2
HiC_scaffold_1	AUGUSTUS	intron	162329767	162482798	1.0	-	.	ID=g1565.t1.intron14;Parent=g1565.t1
HiC_scaffold_1	gmst	intron	162329767	162482798	103.443901	-	0	ID=g1565.t2.intron13;Parent=g1565.t2
HiC_scaffold_1	AUGUSTUS	exon	162482799	162482871	.	-	.	ID=g1565.t1.exon15;Parent=g1565.t1
HiC_scaffold_1	AUGUSTUS	CDS	162482799	162482871	1.0	-	0	ID=g1565.t1.CDS15;Parent=g1565.t1
HiC_scaffold_1	gmst	CDS	162482799	162482871	103.443901	-	0	ID=g1565.t2.CDS14;Parent=g1565.t2
HiC_scaffold_1	gmst	exon	162482799	162482871	103.443901	-	0	ID=g1565.t2.exon14;Parent=g1565.t2
HiC_scaffold_1	AUGUSTUS	start_codon	162482869	162482871	.	-	0	ID=g1565.t1.start1;Parent=g1565.t1
HiC_scaffold_1	gmst	start_codon	162482869	162482871	103.443901	-	0	ID=g1565.t2.start1;Parent=g1565.t2
HiC_scaffold_1	AUGUSTUS	start_codon	162609656	162609658	.	+	0	ID=g1566.t1.start1;Parent=g1566.t1
HiC_scaffold_1	AUGUSTUS	gene	162609656	162609892	.	+	.	ID=g1566
HiC_scaffold_1	AUGUSTUS	exon	162609656	162609892	.	+	.	ID=g1566.t1.exon1;Parent=g1566.t1
HiC_scaffold_1	AUGUSTUS	mRNA	162609656	162609892	0.98	+	.	ID=g1566.t1;Parent=g1566
HiC_scaffold_1	AUGUSTUS	CDS	162609656	162609892	0.98	+	0	ID=g1566.t1.CDS1;Parent=g1566.t1
HiC_scaffold_1	AUGUSTUS	stop_codon	162609890	162609892	.	+	0	ID=g1566.t1.stop1;Parent=g1566.t1
HiC_scaffold_1	AUGUSTUS	stop_codon	162642887	162642889	.	-	0	ID=g1567.t1.stop1;Parent=g1567.t1
HiC_scaffold_1	AUGUSTUS	gene	162642887	162643342	.	-	.	ID=g1567
HiC_scaffold_1	AUGUSTUS	exon	162642887	162643342	.	-	.	ID=g1567.t1.exon1;Parent=g1567.t1
HiC_scaffold_1	AUGUSTUS	mRNA	162642887	162643342	0.96	-	.	ID=g1567.t1;Parent=g1567;em_target=246437.XP_006157526.1;em_score=105.6;em_evalue=1.5e-32;em_tcov=.;em_OGs=COG1727@1|root,KOG1714@2759|Eukaryota,38CM6@33154|Opisthokonta,3BIDK@33208|Metazoa,3CTPN@33213|Bilateria,488V4@7711|Chordata,48WXM@7742|Vertebrata,3J9CH@40674|Mammalia,35GBC@314146|Euarchontoglires;em_COG_cat=J;em_desc=ribosomal protein;em_max_annot_lvl=33208|Metazoa;em_Preferred_name=RPL18;em_KEGG_ko=ko:K02883,ko:K21442;em_KEGG_Pathway=ko03010,map03010;em_KEGG_Module=M00177,M00179;em_BRITE=br01610,ko00000,ko00001,ko00002,ko03011,ko04131;em_PFAMs=Ribosomal_L18;em_GOs=GO:0000184,GO:0000956,GO:0001889,GO:0002181,GO:0003674,GO:0003676,GO:0003723,GO:0003735,GO:0005198,GO:0005488,GO:0005575,GO:0005622,GO:0005623,GO:0005634,GO:0005730,GO:0005737,GO:0005783,GO:0005829,GO:0005840,GO:0005844,GO:0006139,GO:0006401,GO:0006402,GO:0006412,GO:0006413,GO:0006518,GO:0006605,GO:0006612,GO:0006613,GO:0006614,GO:0006725,GO:0006807,GO:0006810,GO:0006886,GO:0007275,GO:0008104,GO:0008150,GO:0008152,GO:0009056,GO:0009057,GO:0009058,GO:0009059,GO:0009892,GO:0009987,GO:0010467,GO:0010468,GO:0010605,GO:0010629,GO:0012505,GO:0015031,GO:0015833,GO:0015934,GO:0016070,GO:0016071,GO:0019222,GO:0019439,GO:0019538,GO:0022625,GO:0022626,GO:0031099,GO:0031100,GO:0031974,GO:0031981,GO:0032501,GO:0032502,GO:0032991,GO:0033036,GO:0033365,GO:0034613,GO:0034641,GO:0034645,GO:0034655,GO:0042788,GO:0042886,GO:0043043,GO:0043170,GO:0043226,GO:0043227,GO:0043228,GO:0043229,GO:0043231,GO:0043232,GO:0043233,GO:0043603,GO:0043604,GO:0044237,GO:0044238,GO:0044248,GO:0044249,GO:0044260,GO:0044265,GO:0044267,GO:0044270,GO:0044271,GO:0044391,GO:0044422,GO:0044424,GO:0044428,GO:0044444,GO:0044445,GO:0044446,GO:0044464,GO:0045047,GO:0045184,GO:0046483,GO:0046700,GO:0046907,GO:0048513,GO:0048519,GO:0048731,GO:0048732,GO:0048856,GO:0050789,GO:0051179,GO:0051234,GO:0051641,GO:0051649,GO:0060255,GO:0061008,GO:0065007,GO:0070013,GO:0070727,GO:0070972,GO:0071702,GO:0071704,GO:0071705,GO:0072594,GO:0072599,GO:0072657,GO:0090150,GO:0090304,GO:0097159,GO:0097421,GO:1901360,GO:1901361,GO:1901363,GO:1901564,GO:1901566,GO:1901575,GO:1901576,GO:1990904
HiC_scaffold_1	AUGUSTUS	CDS	162642887	162643342	0.96	-	0	ID=g1567.t1.CDS1;Parent=g1567.t1
HiC_scaffold_1	AUGUSTUS	start_codon	162643340	162643342	.	-	0	ID=g1567.t1.start1;Parent=g1567.t1
HiC_scaffold_1	AUGUSTUS	stop_codon	165020422	165020424	.	-	0	ID=g1568.t1.stop1;Parent=g1568.t1
HiC_scaffold_1	AUGUSTUS	exon	165020422	165020597	.	-	.	ID=g1568.t1.exon1;Parent=g1568.t1
HiC_scaffold_1	AUGUSTUS	CDS	165020422	165020597	1.0	-	2	ID=g1568.t1.CDS1;Parent=g1568.t1
HiC_scaffold_1	AUGUSTUS	gene	165020422	165065292	.	-	.	ID=g1568
HiC_scaffold_1	AUGUSTUS	mRNA	165020422	165065292	.	-	.	ID=g1568.t1;Parent=g1568;em_target=29073.XP_008700259.1;em_score=945.1;em_evalue=1.3e-287;em_tcov=.;em_OGs=28IDC@1|root,2QQQ1@2759|Eukaryota,38G1K@33154|Opisthokonta,3BD50@33208|Metazoa,3D15T@33213|Bilateria,48BKG@7711|Chordata,48VH2@7742|Vertebrata,3JB5V@40674|Mammalia,3EPJR@33554|Carnivora;em_COG_cat=S;em_desc=Zona pellucida-like domain containing 1;em_max_annot_lvl=33208|Metazoa;em_Preferred_name=ZPLD1;em_PFAMs=Zona_pellucida;em_GOs=
HiC_scaffold_1	AUGUSTUS	intron	165020598	165020998	1.0	-	.	ID=g1568.t1.intron1;Parent=g1568.t1
HiC_scaffold_1	AUGUSTUS	exon	165020999	165021028	.	-	.	ID=g1568.t1.exon2;Parent=g1568.t1
HiC_scaffold_1	AUGUSTUS	CDS	165020999	165021028	1.0	-	2	ID=g1568.t1.CDS2;Parent=g1568.t1
HiC_scaffold_1	AUGUSTUS	intron	165021029	165027338	0.97	-	.	ID=g1568.t1.intron2;Parent=g1568.t1
HiC_scaffold_1	AUGUSTUS	exon	165027339	165027447	.	-	.	ID=g1568.t1.exon3;Parent=g1568.t1
HiC_scaffold_1	AUGUSTUS	CDS	165027339	165027447	0.97	-	0	ID=g1568.t1.CDS3;Parent=g1568.t1
HiC_scaffold_1	AUGUSTUS	intron	165027448	165028690	1.0	-	.	ID=g1568.t1.intron3;Parent=g1568.t1
HiC_scaffold_1	AUGUSTUS	exon	165028691	165028862	.	-	.	ID=g1568.t1.exon4;Parent=g1568.t1
HiC_scaffold_1	AUGUSTUS	CDS	165028691	165028862	1.0	-	1	ID=g1568.t1.CDS4;Parent=g1568.t1
HiC_scaffold_1	AUGUSTUS	intron	165028863	165039265	0.9	-	.	ID=g1568.t1.intron4;Parent=g1568.t1
HiC_scaffold_1	AUGUSTUS	exon	165039266	165039346	.	-	.	ID=g1568.t1.exon5;Parent=g1568.t1
HiC_scaffold_1	AUGUSTUS	CDS	165039266	165039346	1.0	-	1	ID=g1568.t1.CDS5;Parent=g1568.t1
HiC_scaffold_1	AUGUSTUS	intron	165039347	165040701	1.0	-	.	ID=g1568.t1.intron5;Parent=g1568.t1
HiC_scaffold_1	AUGUSTUS	exon	165040702	165040799	.	-	.	ID=g1568.t1.exon6;Parent=g1568.t1
HiC_scaffold_1	AUGUSTUS	CDS	165040702	165040799	1.0	-	0	ID=g1568.t1.CDS6;Parent=g1568.t1
HiC_scaffold_1	AUGUSTUS	intron	165040800	165045305	1.0	-	.	ID=g1568.t1.intron6;Parent=g1568.t1
HiC_scaffold_1	AUGUSTUS	exon	165045306	165045378	.	-	.	ID=g1568.t1.exon7;Parent=g1568.t1
HiC_scaffold_1	AUGUSTUS	CDS	165045306	165045378	1.0	-	1	ID=g1568.t1.CDS7;Parent=g1568.t1
HiC_scaffold_1	AUGUSTUS	intron	165045379	165046672	0.98	-	.	ID=g1568.t1.intron7;Parent=g1568.t1
HiC_scaffold_1	AUGUSTUS	exon	165046673	165046854	.	-	.	ID=g1568.t1.exon8;Parent=g1568.t1
HiC_scaffold_1	AUGUSTUS	CDS	165046673	165046854	1.0	-	0	ID=g1568.t1.CDS8;Parent=g1568.t1
HiC_scaffold_1	AUGUSTUS	intron	165046855	165049946	1.0	-	.	ID=g1568.t1.intron8;Parent=g1568.t1
HiC_scaffold_1	AUGUSTUS	exon	165049947	165050167	.	-	.	ID=g1568.t1.exon9;Parent=g1568.t1
HiC_scaffold_1	AUGUSTUS	CDS	165049947	165050167	1.0	-	2	ID=g1568.t1.CDS9;Parent=g1568.t1
HiC_scaffold_1	AUGUSTUS	intron	165050168	165065186	1.0	-	.	ID=g1568.t1.intron9;Parent=g1568.t1
HiC_scaffold_1	AUGUSTUS	exon	165065187	165065292	.	-	.	ID=g1568.t1.exon10;Parent=g1568.t1
HiC_scaffold_1	AUGUSTUS	CDS	165065187	165065292	1.0	-	0	ID=g1568.t1.CDS10;Parent=g1568.t1
HiC_scaffold_1	AUGUSTUS	start_codon	165065290	165065292	.	-	0	ID=g1568.t1.start1;Parent=g1568.t1
HiC_scaffold_1	AUGUSTUS	stop_codon	165637345	165637347	.	-	0	ID=g1569.t1.stop1;Parent=g1569.t1
HiC_scaffold_1	AUGUSTUS	exon	165637345	165637398	.	-	.	ID=g1569.t1.exon1;Parent=g1569.t1
HiC_scaffold_1	AUGUSTUS	CDS	165637345	165637398	1.0	-	0	ID=g1569.t1.CDS1;Parent=g1569.t1
HiC_scaffold_1	AUGUSTUS	gene	165637345	165647213	.	-	.	ID=g1569
HiC_scaffold_1	AUGUSTUS	mRNA	165637345	165647213	1.0	-	.	ID=g1569.t1;Parent=g1569;em_target=9668.ENSMPUP00000011692;em_score=1603.8;em_evalue=0.0;em_tcov=.;em_OGs=COG0666@1|root,KOG0504@2759|Eukaryota,39TB3@33154|Opisthokonta,3BCRV@33208|Metazoa,3CZVH@33213|Bilateria,47ZMB@7711|Chordata,48Y7K@7742|Vertebrata,3J7BC@40674|Mammalia,3EN41@33554|Carnivora;em_COG_cat=K;em_desc=inhibitor, zeta;em_max_annot_lvl=33208|Metazoa;em_Preferred_name=NFKBIZ;em_KEGG_ko=ko:K14242;em_KEGG_Pathway=ko05202,map05202;em_BRITE=ko00000,ko00001,ko03000,ko03110;em_PFAMs=Ank_2,Ank_4;em_GOs=GO:0002253,GO:0002376,GO:0002429,GO:0002682,GO:0002684,GO:0002694,GO:0002696,GO:0002697,GO:0002699,GO:0002757,GO:0002764,GO:0002768,GO:0002819,GO:0002821,GO:0002822,GO:0002824,GO:0003674,GO:0003712,GO:0005575,GO:0005622,GO:0005623,GO:0005634,GO:0005654,GO:0005737,GO:0006355,GO:0006357,GO:0006950,GO:0006952,GO:0006954,GO:0007154,GO:0007165,GO:0007166,GO:0008150,GO:0009889,GO:0009987,GO:0010468,GO:0010556,GO:0016604,GO:0016607,GO:0019219,GO:0019222,GO:0022407,GO:0022409,GO:0023052,GO:0030155,GO:0031323,GO:0031326,GO:0031974,GO:0031981,GO:0032991,GO:0035770,GO:0036464,GO:0043226,GO:0043227,GO:0043228,GO:0043229,GO:0043231,GO:0043232,GO:0043233,GO:0043370,GO:0043372,GO:0044422,GO:0044424,GO:0044428,GO:0044444,GO:0044446,GO:0044451,GO:0044464,GO:0045580,GO:0045582,GO:0045595,GO:0045597,GO:0045619,GO:0045621,GO:0045622,GO:0045624,GO:0045785,GO:0046634,GO:0046635,GO:0046637,GO:0046638,GO:0048518,GO:0048522,GO:0048583,GO:0048584,GO:0050776,GO:0050778,GO:0050789,GO:0050793,GO:0050794,GO:0050851,GO:0050852,GO:0050863,GO:0050865,GO:0050867,GO:0050870,GO:0050896,GO:0051094,GO:0051171,GO:0051239,GO:0051240,GO:0051249,GO:0051251,GO:0051252,GO:0051716,GO:0060255,GO:0065007,GO:0070013,GO:0080090,GO:0140110,GO:1902105,GO:1902107,GO:1903037,GO:1903039,GO:1903506,GO:1903706,GO:1903708,GO:1990904,GO:2000026,GO:2000112,GO:2000316,GO:2000318,GO:2000319,GO:2000321,GO:2000514,GO:2000516,GO:2001141
HiC_scaffold_1	AUGUSTUS	intron	165637399	165639434	1.0	-	.	ID=g1569.t1.intron1;Parent=g1569.t1
HiC_scaffold_1	AUGUSTUS	exon	165639435	165639602	.	-	.	ID=g1569.t1.exon2;Parent=g1569.t1
HiC_scaffold_1	AUGUSTUS	CDS	165639435	165639602	1.0	-	0	ID=g1569.t1.CDS2;Parent=g1569.t1
HiC_scaffold_1	AUGUSTUS	intron	165639603	165639729	1.0	-	.	ID=g1569.t1.intron2;Parent=g1569.t1
HiC_scaffold_1	AUGUSTUS	exon	165639730	165639840	.	-	.	ID=g1569.t1.exon3;Parent=g1569.t1
HiC_scaffold_1	AUGUSTUS	CDS	165639730	165639840	1.0	-	0	ID=g1569.t1.CDS3;Parent=g1569.t1
HiC_scaffold_1	AUGUSTUS	intron	165639841	165640735	1.0	-	.	ID=g1569.t1.intron3;Parent=g1569.t1
HiC_scaffold_1	AUGUSTUS	exon	165640736	165640905	.	-	.	ID=g1569.t1.exon4;Parent=g1569.t1
HiC_scaffold_1	AUGUSTUS	CDS	165640736	165640905	1.0	-	2	ID=g1569.t1.CDS4;Parent=g1569.t1
HiC_scaffold_1	AUGUSTUS	intron	165640906	165641192	1.0	-	.	ID=g1569.t1.intron4;Parent=g1569.t1
HiC_scaffold_1	AUGUSTUS	exon	165641193	165641256	.	-	.	ID=g1569.t1.exon5;Parent=g1569.t1
HiC_scaffold_1	AUGUSTUS	CDS	165641193	165641256	1.0	-	0	ID=g1569.t1.CDS5;Parent=g1569.t1
HiC_scaffold_1	AUGUSTUS	intron	165641257	165641637	1.0	-	.	ID=g1569.t1.intron5;Parent=g1569.t1
HiC_scaffold_1	AUGUSTUS	exon	165641638	165641784	.	-	.	ID=g1569.t1.exon6;Parent=g1569.t1
HiC_scaffold_1	AUGUSTUS	CDS	165641638	165641784	1.0	-	0	ID=g1569.t1.CDS6;Parent=g1569.t1
HiC_scaffold_1	AUGUSTUS	intron	165641785	165642172	1.0	-	.	ID=g1569.t1.intron6;Parent=g1569.t1
HiC_scaffold_1	AUGUSTUS	exon	165642173	165642278	.	-	.	ID=g1569.t1.exon7;Parent=g1569.t1
HiC_scaffold_1	AUGUSTUS	CDS	165642173	165642278	1.0	-	1	ID=g1569.t1.CDS7;Parent=g1569.t1
HiC_scaffold_1	AUGUSTUS	intron	165642279	165642957	1.0	-	.	ID=g1569.t1.intron7;Parent=g1569.t1
HiC_scaffold_1	AUGUSTUS	exon	165642958	165643739	.	-	.	ID=g1569.t1.exon8;Parent=g1569.t1
HiC_scaffold_1	AUGUSTUS	CDS	165642958	165643739	1.0	-	0	ID=g1569.t1.CDS8;Parent=g1569.t1
HiC_scaffold_1	AUGUSTUS	intron	165643740	165643837	1.0	-	.	ID=g1569.t1.intron8;Parent=g1569.t1
HiC_scaffold_1	AUGUSTUS	exon	165643838	165643941	.	-	.	ID=g1569.t1.exon9;Parent=g1569.t1
HiC_scaffold_1	AUGUSTUS	CDS	165643838	165643941	1.0	-	2	ID=g1569.t1.CDS9;Parent=g1569.t1
HiC_scaffold_1	AUGUSTUS	intron	165643942	165644059	1.0	-	.	ID=g1569.t1.intron9;Parent=g1569.t1
HiC_scaffold_1	AUGUSTUS	exon	165644060	165644090	.	-	.	ID=g1569.t1.exon10;Parent=g1569.t1
HiC_scaffold_1	AUGUSTUS	CDS	165644060	165644090	1.0	-	0	ID=g1569.t1.CDS10;Parent=g1569.t1
HiC_scaffold_1	AUGUSTUS	intron	165644091	165644582	1.0	-	.	ID=g1569.t1.intron10;Parent=g1569.t1
HiC_scaffold_1	AUGUSTUS	exon	165644583	165644722	.	-	.	ID=g1569.t1.exon11;Parent=g1569.t1
HiC_scaffold_1	AUGUSTUS	CDS	165644583	165644722	1.0	-	2	ID=g1569.t1.CDS11;Parent=g1569.t1
HiC_scaffold_1	AUGUSTUS	intron	165644723	165646924	1.0	-	.	ID=g1569.t1.intron11;Parent=g1569.t1
HiC_scaffold_1	AUGUSTUS	exon	165646925	165647213	.	-	.	ID=g1569.t1.exon12;Parent=g1569.t1
HiC_scaffold_1	AUGUSTUS	CDS	165646925	165647213	1.0	-	0	ID=g1569.t1.CDS12;Parent=g1569.t1
HiC_scaffold_1	AUGUSTUS	start_codon	165647211	165647213	.	-	0	ID=g1569.t1.start1;Parent=g1569.t1
HiC_scaffold_1	AUGUSTUS	stop_codon	165671896	165671898	.	-	0	ID=g1570.t1.stop1;Parent=g1570.t1
HiC_scaffold_1	AUGUSTUS	exon	165671896	165672446	.	-	.	ID=g1570.t1.exon1;Parent=g1570.t1
HiC_scaffold_1	AUGUSTUS	CDS	165671896	165672446	1.0	-	2	ID=g1570.t1.CDS1;Parent=g1570.t1
HiC_scaffold_1	AUGUSTUS	gene	165671896	165710269	.	-	.	ID=g1570
HiC_scaffold_1	AUGUSTUS	mRNA	165671896	165710269	1.0	-	.	ID=g1570.t1;Parent=g1570;em_target=9668.ENSMPUP00000011675;em_score=1306.1;em_evalue=0.0;em_tcov=.;em_OGs=28MUX@1|root,2QUD6@2759|Eukaryota,39BS7@33154|Opisthokonta,3BD34@33208|Metazoa,3D07N@33213|Bilateria,480IE@7711|Chordata,494G1@7742|Vertebrata,3J9PP@40674|Mammalia,3EUKF@33554|Carnivora;em_COG_cat=S;em_desc=Neurexophilin and PC-esterase domain family, member 3;em_max_annot_lvl=33208|Metazoa;em_Preferred_name=NXPE3;em_PFAMs=Neurexophilin;em_GOs=
HiC_scaffold_1	AUGUSTUS	intron	165672447	165674777	1.0	-	.	ID=g1570.t1.intron1;Parent=g1570.t1
HiC_scaffold_1	AUGUSTUS	exon	165674778	165674984	.	-	.	ID=g1570.t1.exon2;Parent=g1570.t1
HiC_scaffold_1	AUGUSTUS	CDS	165674778	165674984	1.0	-	2	ID=g1570.t1.CDS2;Parent=g1570.t1
HiC_scaffold_1	AUGUSTUS	intron	165674985	165685053	1.0	-	.	ID=g1570.t1.intron2;Parent=g1570.t1
HiC_scaffold_1	AUGUSTUS	exon	165685054	165685127	.	-	.	ID=g1570.t1.exon3;Parent=g1570.t1
HiC_scaffold_1	AUGUSTUS	CDS	165685054	165685127	1.0	-	1	ID=g1570.t1.CDS3;Parent=g1570.t1
HiC_scaffold_1	AUGUSTUS	intron	165685128	165691204	1.0	-	.	ID=g1570.t1.intron3;Parent=g1570.t1
HiC_scaffold_1	AUGUSTUS	exon	165691205	165691959	.	-	.	ID=g1570.t1.exon4;Parent=g1570.t1
HiC_scaffold_1	AUGUSTUS	CDS	165691205	165691959	1.0	-	0	ID=g1570.t1.CDS4;Parent=g1570.t1
HiC_scaffold_1	AUGUSTUS	intron	165691960	165710176	1.0	-	.	ID=g1570.t1.intron4;Parent=g1570.t1
HiC_scaffold_1	AUGUSTUS	exon	165710177	165710269	.	-	.	ID=g1570.t1.exon5;Parent=g1570.t1
HiC_scaffold_1	AUGUSTUS	CDS	165710177	165710269	1.0	-	0	ID=g1570.t1.CDS5;Parent=g1570.t1
HiC_scaffold_1	AUGUSTUS	start_codon	165710267	165710269	.	-	0	ID=g1570.t1.start1;Parent=g1570.t1
HiC_scaffold_1	AUGUSTUS	stop_codon	165729229	165729231	.	-	0	ID=g1571.t1.stop1;Parent=g1571.t1
HiC_scaffold_1	AUGUSTUS	exon	165729229	165729933	.	-	.	ID=g1571.t1.exon1;Parent=g1571.t1
HiC_scaffold_1	AUGUSTUS	CDS	165729229	165729933	1.0	-	0	ID=g1571.t1.CDS1;Parent=g1571.t1
HiC_scaffold_1	AUGUSTUS	gene	165729229	165756072	.	-	.	ID=g1571
HiC_scaffold_1	AUGUSTUS	mRNA	165729229	165756072	1.0	-	.	ID=g1571.t1;Parent=g1571;em_target=9668.ENSMPUP00000011668;em_score=1863.7;em_evalue=0.0;em_tcov=.;em_OGs=COG4886@1|root,KOG0531@2759|Eukaryota,39RIH@33154|Opisthokonta,3BGTG@33208|Metazoa,3CS3E@33213|Bilateria,48585@7711|Chordata,48VQU@7742|Vertebrata,3J2VZ@40674|Mammalia,3EGRN@33554|Carnivora;em_COG_cat=T;em_desc=Centrosomal protein;em_max_annot_lvl=33208|Metazoa;em_Preferred_name=CEP97;em_KEGG_ko=ko:K16717;em_BRITE=ko00000,ko03036;em_PFAMs=IQ,LRR_4,LRR_9;em_GOs=GO:0000226,GO:0000242,GO:0005575,GO:0005622,GO:0005623,GO:0005737,GO:0005813,GO:0005815,GO:0005829,GO:0005856,GO:0006996,GO:0007010,GO:0007017,GO:0007049,GO:0007088,GO:0007098,GO:0007099,GO:0007346,GO:0008150,GO:0009987,GO:0010564,GO:0010639,GO:0010824,GO:0010826,GO:0010948,GO:0015630,GO:0016043,GO:0022402,GO:0022406,GO:0022607,GO:0030030,GO:0030031,GO:0031023,GO:0031344,GO:0031345,GO:0032886,GO:0032991,GO:0033043,GO:0043226,GO:0043228,GO:0043229,GO:0043232,GO:0044085,GO:0044087,GO:0044422,GO:0044424,GO:0044430,GO:0044444,GO:0044446,GO:0044450,GO:0044464,GO:0044782,GO:0045786,GO:0046599,GO:0046600,GO:0046605,GO:0046606,GO:0048519,GO:0048523,GO:0050789,GO:0050794,GO:0051128,GO:0051129,GO:0051179,GO:0051298,GO:0051493,GO:0051494,GO:0051640,GO:0051641,GO:0051726,GO:0051783,GO:0060236,GO:0060271,GO:0060491,GO:0065007,GO:0070507,GO:0070925,GO:0071840,GO:0090169,GO:0090224,GO:0097711,GO:0098534,GO:0120031,GO:0120032,GO:0120033,GO:0120035,GO:0120036,GO:0140056,GO:1901673,GO:1902017,GO:1902018,GO:1902115,GO:1902116,GO:1903722,GO:1903723
HiC_scaffold_1	AUGUSTUS	intron	165729934	165730487	1.0	-	.	ID=g1571.t1.intron1;Parent=g1571.t1
HiC_scaffold_1	AUGUSTUS	exon	165730488	165730563	.	-	.	ID=g1571.t1.exon2;Parent=g1571.t1
HiC_scaffold_1	AUGUSTUS	CDS	165730488	165730563	1.0	-	1	ID=g1571.t1.CDS2;Parent=g1571.t1
HiC_scaffold_1	AUGUSTUS	intron	165730564	165734597	1.0	-	.	ID=g1571.t1.intron2;Parent=g1571.t1
HiC_scaffold_1	AUGUSTUS	exon	165734598	165735363	.	-	.	ID=g1571.t1.exon3;Parent=g1571.t1
HiC_scaffold_1	AUGUSTUS	CDS	165734598	165735363	1.0	-	2	ID=g1571.t1.CDS3;Parent=g1571.t1
HiC_scaffold_1	AUGUSTUS	intron	165735364	165740027	1.0	-	.	ID=g1571.t1.intron3;Parent=g1571.t1
HiC_scaffold_1	AUGUSTUS	exon	165740028	165740161	.	-	.	ID=g1571.t1.exon4;Parent=g1571.t1
HiC_scaffold_1	AUGUSTUS	CDS	165740028	165740161	1.0	-	1	ID=g1571.t1.CDS4;Parent=g1571.t1
HiC_scaffold_1	AUGUSTUS	intron	165740162	165740741	1.0	-	.	ID=g1571.t1.intron4;Parent=g1571.t1
HiC_scaffold_1	AUGUSTUS	exon	165740742	165740906	.	-	.	ID=g1571.t1.exon5;Parent=g1571.t1
HiC_scaffold_1	AUGUSTUS	CDS	165740742	165740906	1.0	-	1	ID=g1571.t1.CDS5;Parent=g1571.t1
HiC_scaffold_1	AUGUSTUS	intron	165740907	165748395	1.0	-	.	ID=g1571.t1.intron5;Parent=g1571.t1
HiC_scaffold_1	AUGUSTUS	exon	165748396	165748562	.	-	.	ID=g1571.t1.exon6;Parent=g1571.t1
HiC_scaffold_1	AUGUSTUS	CDS	165748396	165748562	1.0	-	0	ID=g1571.t1.CDS6;Parent=g1571.t1
HiC_scaffold_1	AUGUSTUS	intron	165748563	165749123	1.0	-	.	ID=g1571.t1.intron6;Parent=g1571.t1
HiC_scaffold_1	AUGUSTUS	exon	165749124	165749237	.	-	.	ID=g1571.t1.exon7;Parent=g1571.t1
HiC_scaffold_1	AUGUSTUS	CDS	165749124	165749237	1.0	-	0	ID=g1571.t1.CDS7;Parent=g1571.t1
HiC_scaffold_1	AUGUSTUS	intron	165749238	165751693	1.0	-	.	ID=g1571.t1.intron7;Parent=g1571.t1
HiC_scaffold_1	AUGUSTUS	exon	165751694	165751795	.	-	.	ID=g1571.t1.exon8;Parent=g1571.t1
HiC_scaffold_1	AUGUSTUS	CDS	165751694	165751795	1.0	-	0	ID=g1571.t1.CDS8;Parent=g1571.t1
HiC_scaffold_1	AUGUSTUS	intron	165751796	165752860	1.0	-	.	ID=g1571.t1.intron8;Parent=g1571.t1
HiC_scaffold_1	AUGUSTUS	exon	165752861	165753019	.	-	.	ID=g1571.t1.exon9;Parent=g1571.t1
HiC_scaffold_1	AUGUSTUS	CDS	165752861	165753019	1.0	-	0	ID=g1571.t1.CDS9;Parent=g1571.t1
HiC_scaffold_1	AUGUSTUS	intron	165753020	165753612	1.0	-	.	ID=g1571.t1.intron9;Parent=g1571.t1
HiC_scaffold_1	AUGUSTUS	exon	165753613	165753755	.	-	.	ID=g1571.t1.exon10;Parent=g1571.t1
HiC_scaffold_1	AUGUSTUS	CDS	165753613	165753755	1.0	-	2	ID=g1571.t1.CDS10;Parent=g1571.t1
HiC_scaffold_1	AUGUSTUS	intron	165753756	165756029	1.0	-	.	ID=g1571.t1.intron10;Parent=g1571.t1
HiC_scaffold_1	AUGUSTUS	exon	165756030	165756072	.	-	.	ID=g1571.t1.exon11;Parent=g1571.t1
HiC_scaffold_1	AUGUSTUS	CDS	165756030	165756072	1.0	-	0	ID=g1571.t1.CDS11;Parent=g1571.t1
HiC_scaffold_1	AUGUSTUS	start_codon	165756070	165756072	.	-	0	ID=g1571.t1.start1;Parent=g1571.t1
HiC_scaffold_1	AUGUSTUS	start_codon	165774953	165774955	.	+	0	ID=g1572.t1.start1;Parent=g1572.t1
HiC_scaffold_1	AUGUSTUS	exon	165774953	165774957	.	+	.	ID=g1572.t1.exon1;Parent=g1572.t1
HiC_scaffold_1	AUGUSTUS	CDS	165774953	165774957	1.0	+	0	ID=g1572.t1.CDS1;Parent=g1572.t1
HiC_scaffold_1	AUGUSTUS	gene	165774953	165780152	.	+	.	ID=g1572
HiC_scaffold_1	AUGUSTUS	mRNA	165774953	165780152	1.0	+	.	ID=g1572.t1;Parent=g1572;em_target=10029.XP_007632314.1;em_score=323.4;em_evalue=1.1e-99;em_tcov=.;em_OGs=COG2075@1|root,KOG1722@2759|Eukaryota,3A053@33154|Opisthokonta,3BEV7@33208|Metazoa,3D1AP@33213|Bilateria,486P8@7711|Chordata,48Y00@7742|Vertebrata,3J8EN@40674|Mammalia,35KN0@314146|Euarchontoglires,4PXIX@9989|Rodentia;em_COG_cat=J;em_desc=assembly of large subunit precursor of preribosome;em_max_annot_lvl=33208|Metazoa;em_Preferred_name=RPL24;em_KEGG_ko=ko:K02896;em_KEGG_Pathway=ko03010,map03010;em_KEGG_Module=M00177,M00179;em_BRITE=br01610,ko00000,ko00001,ko00002,ko03011;em_PFAMs=Ribosomal_L24e;em_GOs=GO:0000027,GO:0000075,GO:0000184,GO:0000278,GO:0000280,GO:0000902,GO:0000904,GO:0000956,GO:0001654,GO:0002181,GO:0003674,GO:0003676,GO:0003723,GO:0003735,GO:0005198,GO:0005488,GO:0005575,GO:0005622,GO:0005623,GO:0005737,GO:0005783,GO:0005829,GO:0005840,GO:0005844,GO:0006139,GO:0006401,GO:0006402,GO:0006412,GO:0006413,GO:0006518,GO:0006605,GO:0006612,GO:0006613,GO:0006614,GO:0006725,GO:0006807,GO:0006810,GO:0006886,GO:0006928,GO:0006935,GO:0006996,GO:0007049,GO:0007093,GO:0007275,GO:0007346,GO:0007399,GO:0007409,GO:0007411,GO:0007423,GO:0008104,GO:0008150,GO:0008152,GO:0009056,GO:0009057,GO:0009058,GO:0009059,GO:0009605,GO:0009653,GO:0009790,GO:0009792,GO:0009892,GO:0009987,GO:0010458,GO:0010467,GO:0010468,GO:0010605,GO:0010629,GO:0012505,GO:0015031,GO:0015833,GO:0015934,GO:0016043,GO:0016070,GO:0016071,GO:0019222,GO:0019439,GO:0019538,GO:0021545,GO:0021554,GO:0021675,GO:0022008,GO:0022402,GO:0022607,GO:0022613,GO:0022618,GO:0022625,GO:0022626,GO:0030030,GO:0030154,GO:0030182,GO:0031175,GO:0031290,GO:0032501,GO:0032502,GO:0032989,GO:0032990,GO:0032991,GO:0033036,GO:0033365,GO:0034613,GO:0034622,GO:0034641,GO:0034645,GO:0034655,GO:0040011,GO:0042221,GO:0042254,GO:0042255,GO:0042273,GO:0042330,GO:0042788,GO:0042886,GO:0043009,GO:0043010,GO:0043043,GO:0043170,GO:0043226,GO:0043227,GO:0043228,GO:0043229,GO:0043231,GO:0043232,GO:0043603,GO:0043604,GO:0043933,GO:0044085,GO:0044237,GO:0044238,GO:0044248,GO:0044249,GO:0044260,GO:0044265,GO:0044267,GO:0044270,GO:0044271,GO:0044391,GO:0044422,GO:0044424,GO:0044444,GO:0044445,GO:0044446,GO:0044464,GO:0044770,GO:0044772,GO:0045047,GO:0045184,GO:0045786,GO:0045930,GO:0046483,GO:0046700,GO:0046907,GO:0048285,GO:0048468,GO:0048513,GO:0048519,GO:0048523,GO:0048666,GO:0048667,GO:0048699,GO:0048731,GO:0048812,GO:0048856,GO:0048858,GO:0048869,GO:0050789,GO:0050794,GO:0050896,GO:0051179,GO:0051234,GO:0051641,GO:0051649,GO:0051726,GO:0060041,GO:0060255,GO:0061564,GO:0065003,GO:0065007,GO:0070727,GO:0070925,GO:0070972,GO:0071702,GO:0071704,GO:0071705,GO:0071826,GO:0071840,GO:0072594,GO:0072599,GO:0072657,GO:0090150,GO:0090304,GO:0097159,GO:0097485,GO:0120036,GO:0120039,GO:0140014,GO:1901360,GO:1901361,GO:1901363,GO:1901564,GO:1901566,GO:1901575,GO:1901576,GO:1902626,GO:1903047,GO:1990904
HiC_scaffold_1	AUGUSTUS	intron	165774958	165775081	1.0	+	.	ID=g1572.t1.intron1;Parent=g1572.t1
HiC_scaffold_1	AUGUSTUS	exon	165775082	165775157	.	+	.	ID=g1572.t1.exon2;Parent=g1572.t1
HiC_scaffold_1	AUGUSTUS	CDS	165775082	165775157	1.0	+	1	ID=g1572.t1.CDS2;Parent=g1572.t1
HiC_scaffold_1	AUGUSTUS	intron	165775158	165775691	1.0	+	.	ID=g1572.t1.intron2;Parent=g1572.t1
HiC_scaffold_1	AUGUSTUS	exon	165775692	165775802	.	+	.	ID=g1572.t1.exon3;Parent=g1572.t1
HiC_scaffold_1	AUGUSTUS	CDS	165775692	165775802	1.0	+	0	ID=g1572.t1.CDS3;Parent=g1572.t1
HiC_scaffold_1	AUGUSTUS	intron	165775803	165778153	1.0	+	.	ID=g1572.t1.intron3;Parent=g1572.t1
HiC_scaffold_1	AUGUSTUS	exon	165778154	165778290	.	+	.	ID=g1572.t1.exon4;Parent=g1572.t1
HiC_scaffold_1	AUGUSTUS	CDS	165778154	165778290	1.0	+	0	ID=g1572.t1.CDS4;Parent=g1572.t1
HiC_scaffold_1	AUGUSTUS	intron	165778291	165778709	1.0	+	.	ID=g1572.t1.intron4;Parent=g1572.t1
HiC_scaffold_1	AUGUSTUS	exon	165778710	165778773	.	+	.	ID=g1572.t1.exon5;Parent=g1572.t1
HiC_scaffold_1	AUGUSTUS	CDS	165778710	165778773	1.0	+	1	ID=g1572.t1.CDS5;Parent=g1572.t1
HiC_scaffold_1	AUGUSTUS	intron	165778774	165780071	1.0	+	.	ID=g1572.t1.intron5;Parent=g1572.t1
HiC_scaffold_1	AUGUSTUS	exon	165780072	165780152	.	+	.	ID=g1572.t1.exon6;Parent=g1572.t1
HiC_scaffold_1	AUGUSTUS	CDS	165780072	165780152	1.0	+	0	ID=g1572.t1.CDS6;Parent=g1572.t1
HiC_scaffold_1	AUGUSTUS	stop_codon	165780150	165780152	.	+	0	ID=g1572.t1.stop1;Parent=g1572.t1
HiC_scaffold_1	AUGUSTUS	start_codon	165783706	165783708	.	+	0	ID=g1573.t1.start1;Parent=g1573.t1
HiC_scaffold_1	AUGUSTUS	exon	165783706	165784015	.	+	.	ID=g1573.t1.exon1;Parent=g1573.t1
HiC_scaffold_1	AUGUSTUS	CDS	165783706	165784015	1.0	+	0	ID=g1573.t1.CDS1;Parent=g1573.t1
HiC_scaffold_1	AUGUSTUS	gene	165783706	165812016	.	+	.	ID=g1573
HiC_scaffold_1	AUGUSTUS	mRNA	165783706	165812016	1.0	+	.	ID=g1573.t1;Parent=g1573;em_target=9668.ENSMPUP00000011633;em_score=2391.8;em_evalue=0.0;em_tcov=.;em_OGs=KOG1721@1|root,KOG1721@2759|Eukaryota,38F9U@33154|Opisthokonta,3BFHI@33208|Metazoa,3CWQY@33213|Bilateria,4822Z@7711|Chordata,496IJ@7742|Vertebrata,3JE8R@40674|Mammalia,3EF4G@33554|Carnivora;em_COG_cat=S;em_desc=zinc finger and BTB;em_max_annot_lvl=33208|Metazoa;em_Preferred_name=ZBTB11;em_KEGG_ko=ko:K10498;em_BRITE=ko00000,ko04121;em_PFAMs=BTB,zf-C2H2,zf-C2H2_6;em_GOs=GO:0000981,GO:0003674,GO:0003700,GO:0005575,GO:0005622,GO:0005623,GO:0005634,GO:0005654,GO:0006355,GO:0006357,GO:0008150,GO:0009889,GO:0010468,GO:0010556,GO:0019219,GO:0019222,GO:0031323,GO:0031326,GO:0031974,GO:0031981,GO:0043226,GO:0043227,GO:0043229,GO:0043231,GO:0043233,GO:0044422,GO:0044424,GO:0044428,GO:0044446,GO:0044464,GO:0050789,GO:0050794,GO:0051171,GO:0051252,GO:0060255,GO:0065007,GO:0070013,GO:0080090,GO:0140110,GO:1903506,GO:2000112,GO:2001141
HiC_scaffold_1	AUGUSTUS	intron	165784016	165791093	1.0	+	.	ID=g1573.t1.intron1;Parent=g1573.t1
HiC_scaffold_1	AUGUSTUS	exon	165791094	165791329	.	+	.	ID=g1573.t1.exon2;Parent=g1573.t1
HiC_scaffold_1	AUGUSTUS	CDS	165791094	165791329	1.0	+	2	ID=g1573.t1.CDS2;Parent=g1573.t1
HiC_scaffold_1	AUGUSTUS	intron	165791330	165792057	1.0	+	.	ID=g1573.t1.intron2;Parent=g1573.t1
HiC_scaffold_1	AUGUSTUS	exon	165792058	165792289	.	+	.	ID=g1573.t1.exon3;Parent=g1573.t1
HiC_scaffold_1	AUGUSTUS	CDS	165792058	165792289	1.0	+	0	ID=g1573.t1.CDS3;Parent=g1573.t1
HiC_scaffold_1	AUGUSTUS	intron	165792290	165801071	1.0	+	.	ID=g1573.t1.intron3;Parent=g1573.t1
HiC_scaffold_1	AUGUSTUS	exon	165801072	165801913	.	+	.	ID=g1573.t1.exon4;Parent=g1573.t1
HiC_scaffold_1	AUGUSTUS	CDS	165801072	165801913	1.0	+	2	ID=g1573.t1.CDS4;Parent=g1573.t1
HiC_scaffold_1	AUGUSTUS	intron	165801914	165802388	1.0	+	.	ID=g1573.t1.intron4;Parent=g1573.t1
HiC_scaffold_1	AUGUSTUS	exon	165802389	165802568	.	+	.	ID=g1573.t1.exon5;Parent=g1573.t1
HiC_scaffold_1	AUGUSTUS	CDS	165802389	165802568	1.0	+	0	ID=g1573.t1.CDS5;Parent=g1573.t1
HiC_scaffold_1	AUGUSTUS	intron	165802569	165805251	1.0	+	.	ID=g1573.t1.intron5;Parent=g1573.t1
HiC_scaffold_1	AUGUSTUS	exon	165805252	165805497	.	+	.	ID=g1573.t1.exon6;Parent=g1573.t1
HiC_scaffold_1	AUGUSTUS	CDS	165805252	165805497	1.0	+	0	ID=g1573.t1.CDS6;Parent=g1573.t1
HiC_scaffold_1	AUGUSTUS	intron	165805498	165806796	1.0	+	.	ID=g1573.t1.intron6;Parent=g1573.t1
HiC_scaffold_1	AUGUSTUS	exon	165806797	165806941	.	+	.	ID=g1573.t1.exon7;Parent=g1573.t1
HiC_scaffold_1	AUGUSTUS	CDS	165806797	165806941	1.0	+	0	ID=g1573.t1.CDS7;Parent=g1573.t1
HiC_scaffold_1	AUGUSTUS	intron	165806942	165808031	1.0	+	.	ID=g1573.t1.intron7;Parent=g1573.t1
HiC_scaffold_1	AUGUSTUS	exon	165808032	165808149	.	+	.	ID=g1573.t1.exon8;Parent=g1573.t1
HiC_scaffold_1	AUGUSTUS	CDS	165808032	165808149	1.0	+	2	ID=g1573.t1.CDS8;Parent=g1573.t1
HiC_scaffold_1	AUGUSTUS	intron	165808150	165810263	1.0	+	.	ID=g1573.t1.intron8;Parent=g1573.t1
HiC_scaffold_1	AUGUSTUS	exon	165810264	165810422	.	+	.	ID=g1573.t1.exon9;Parent=g1573.t1
HiC_scaffold_1	AUGUSTUS	CDS	165810264	165810422	1.0	+	1	ID=g1573.t1.CDS9;Parent=g1573.t1
HiC_scaffold_1	AUGUSTUS	intron	165810423	165810539	1.0	+	.	ID=g1573.t1.intron9;Parent=g1573.t1
HiC_scaffold_1	AUGUSTUS	exon	165810540	165810715	.	+	.	ID=g1573.t1.exon10;Parent=g1573.t1
HiC_scaffold_1	AUGUSTUS	CDS	165810540	165810715	1.0	+	1	ID=g1573.t1.CDS10;Parent=g1573.t1
HiC_scaffold_1	AUGUSTUS	intron	165810716	165811498	1.0	+	.	ID=g1573.t1.intron10;Parent=g1573.t1
HiC_scaffold_1	AUGUSTUS	exon	165811499	165812016	.	+	.	ID=g1573.t1.exon11;Parent=g1573.t1
HiC_scaffold_1	AUGUSTUS	CDS	165811499	165812016	1.0	+	2	ID=g1573.t1.CDS11;Parent=g1573.t1
HiC_scaffold_1	AUGUSTUS	stop_codon	165812014	165812016	.	+	0	ID=g1573.t1.stop1;Parent=g1573.t1
HiC_scaffold_1	AUGUSTUS	stop_codon	165827958	165827960	.	-	0	ID=g1574.t1.stop1;Parent=g1574.t1
HiC_scaffold_1	AUGUSTUS	exon	165827958	165828084	.	-	.	ID=g1574.t1.exon1;Parent=g1574.t1
HiC_scaffold_1	AUGUSTUS	CDS	165827958	165828084	1.0	-	1	ID=g1574.t1.CDS1;Parent=g1574.t1
HiC_scaffold_1	AUGUSTUS	gene	165827958	165843986	.	-	.	ID=g1574
HiC_scaffold_1	AUGUSTUS	mRNA	165827958	165843986	1.0	-	.	ID=g1574.t1;Parent=g1574;em_target=9597.XP_003821978.1;em_score=409.9;em_evalue=9.5e-126;em_tcov=.;em_OGs=28PSH@1|root,2QWEZ@2759|Eukaryota,39V8I@33154|Opisthokonta,3BBVP@33208|Metazoa,3CXVI@33213|Bilateria,48036@7711|Chordata,490IB@7742|Vertebrata,3J8M3@40674|Mammalia,35KPJ@314146|Euarchontoglires,4MG1F@9443|Primates,4MY87@9604|Hominidae;em_COG_cat=S;em_desc=protein modification by small protein conjugation;em_max_annot_lvl=33208|Metazoa;em_Preferred_name=PCNP;em_PFAMs=PCNP;em_GOs=GO:0005575,GO:0005622,GO:0005623,GO:0005634,GO:0005654,GO:0006464,GO:0006508,GO:0006511,GO:0006807,GO:0008150,GO:0008152,GO:0009056,GO:0009057,GO:0009987,GO:0010498,GO:0016567,GO:0016604,GO:0019538,GO:0019941,GO:0030163,GO:0031974,GO:0031981,GO:0032446,GO:0036211,GO:0043161,GO:0043170,GO:0043226,GO:0043227,GO:0043229,GO:0043231,GO:0043233,GO:0043412,GO:0043632,GO:0044237,GO:0044238,GO:0044248,GO:0044257,GO:0044260,GO:0044265,GO:0044267,GO:0044422,GO:0044424,GO:0044428,GO:0044446,GO:0044451,GO:0044464,GO:0051603,GO:0070013,GO:0070647,GO:0071704,GO:1901564,GO:1901565,GO:1901575
HiC_scaffold_1	AUGUSTUS	intron	165828085	165829236	1.0	-	.	ID=g1574.t1.intron1;Parent=g1574.t1
HiC_scaffold_1	AUGUSTUS	exon	165829237	165829292	.	-	.	ID=g1574.t1.exon2;Parent=g1574.t1
HiC_scaffold_1	AUGUSTUS	CDS	165829237	165829292	1.0	-	0	ID=g1574.t1.CDS2;Parent=g1574.t1
HiC_scaffold_1	AUGUSTUS	intron	165829293	165833863	1.0	-	.	ID=g1574.t1.intron2;Parent=g1574.t1
HiC_scaffold_1	AUGUSTUS	exon	165833864	165833938	.	-	.	ID=g1574.t1.exon3;Parent=g1574.t1
HiC_scaffold_1	AUGUSTUS	CDS	165833864	165833938	1.0	-	0	ID=g1574.t1.CDS3;Parent=g1574.t1
HiC_scaffold_1	AUGUSTUS	intron	165833939	165837177	1.0	-	.	ID=g1574.t1.intron3;Parent=g1574.t1
HiC_scaffold_1	AUGUSTUS	exon	165837178	165837392	.	-	.	ID=g1574.t1.exon4;Parent=g1574.t1
HiC_scaffold_1	AUGUSTUS	CDS	165837178	165837392	1.0	-	2	ID=g1574.t1.CDS4;Parent=g1574.t1
HiC_scaffold_1	AUGUSTUS	intron	165837393	165843859	1.0	-	.	ID=g1574.t1.intron4;Parent=g1574.t1
HiC_scaffold_1	AUGUSTUS	exon	165843860	165843986	.	-	.	ID=g1574.t1.exon5;Parent=g1574.t1
HiC_scaffold_1	AUGUSTUS	CDS	165843860	165843986	1.0	-	0	ID=g1574.t1.CDS5;Parent=g1574.t1
HiC_scaffold_1	AUGUSTUS	start_codon	165843984	165843986	.	-	0	ID=g1574.t1.start1;Parent=g1574.t1
HiC_scaffold_1	AUGUSTUS	stop_codon	165848020	165848022	.	-	0	ID=g1575.t1.stop1;Parent=g1575.t1
HiC_scaffold_1	AUGUSTUS	gene	165848020	165849291	.	-	.	ID=g1575
HiC_scaffold_1	AUGUSTUS	exon	165848020	165849291	.	-	.	ID=g1575.t1.exon1;Parent=g1575.t1
HiC_scaffold_1	AUGUSTUS	mRNA	165848020	165849291	1.0	-	.	ID=g1575.t1;Parent=g1575;em_target=9668.ENSMPUP00000019848;em_score=921.9;em_evalue=1.4e-280;em_tcov=.;em_OGs=KOG2967@1|root,KOG2967@2759|Eukaryota,38I2S@33154|Opisthokonta,3BA5N@33208|Metazoa,3CYJG@33213|Bilateria,480FZ@7711|Chordata,4928S@7742|Vertebrata,3JFAQ@40674|Mammalia,3EPBG@33554|Carnivora;em_COG_cat=S;em_desc=tRNA methyltransferase 10C, mitochondrial RNase P subunit;em_max_annot_lvl=33208|Metazoa;em_Preferred_name=TRMT10C;em_KEGG_ko=ko:K15445,ko:K17654;em_BRITE=ko00000,ko01000,ko03016,ko03029;em_PFAMs=tRNA_m1G_MT;em_GOs=GO:0000049,GO:0000959,GO:0000963,GO:0000964,GO:0000965,GO:0000966,GO:0001510,GO:0003674,GO:0003676,GO:0003723,GO:0003824,GO:0005488,GO:0005575,GO:0005622,GO:0005623,GO:0005634,GO:0005654,GO:0005737,GO:0005739,GO:0005759,GO:0006139,GO:0006396,GO:0006399,GO:0006400,GO:0006417,GO:0006725,GO:0006807,GO:0008033,GO:0008150,GO:0008152,GO:0008168,GO:0008173,GO:0008174,GO:0008175,GO:0008757,GO:0009019,GO:0009451,GO:0009889,GO:0009891,GO:0009893,GO:0009987,GO:0010467,GO:0010468,GO:0010556,GO:0010557,GO:0010604,GO:0010608,GO:0010628,GO:0016070,GO:0016071,GO:0016423,GO:0016426,GO:0016429,GO:0016556,GO:0016740,GO:0016741,GO:0019222,GO:0030488,GO:0030677,GO:0030678,GO:0031123,GO:0031323,GO:0031325,GO:0031326,GO:0031328,GO:0031974,GO:0031981,GO:0032259,GO:0032268,GO:0032270,GO:0032991,GO:0034248,GO:0034250,GO:0034470,GO:0034471,GO:0034641,GO:0034660,GO:0042780,GO:0043170,GO:0043226,GO:0043227,GO:0043229,GO:0043231,GO:0043233,GO:0043412,GO:0043414,GO:0043628,GO:0044237,GO:0044238,GO:0044260,GO:0044422,GO:0044424,GO:0044428,GO:0044429,GO:0044444,GO:0044446,GO:0044464,GO:0045727,GO:0046483,GO:0048518,GO:0048522,GO:0050789,GO:0050794,GO:0051171,GO:0051173,GO:0051246,GO:0051247,GO:0060255,GO:0061953,GO:0065007,GO:0070013,GO:0070129,GO:0070131,GO:0071704,GO:0080009,GO:0080090,GO:0090304,GO:0090646,GO:0097159,GO:0097745,GO:0098798,GO:0099116,GO:0140053,GO:0140098,GO:0140101,GO:1901360,GO:1901363,GO:1902494,GO:1902555,GO:1905348,GO:1990180,GO:1990904,GO:2000112;em_EC=2.1.1.221
HiC_scaffold_1	AUGUSTUS	CDS	165848020	165849291	1.0	-	0	ID=g1575.t1.CDS1;Parent=g1575.t1
HiC_scaffold_1	AUGUSTUS	start_codon	165849289	165849291	.	-	0	ID=g1575.t1.start1;Parent=g1575.t1
HiC_scaffold_1	AUGUSTUS	stop_codon	165863219	165863221	.	-	0	ID=g1576.t1.stop1;Parent=g1576.t1
HiC_scaffold_1	AUGUSTUS	gene	165863219	165864022	.	-	.	ID=g1576
HiC_scaffold_1	AUGUSTUS	exon	165863219	165864022	.	-	.	ID=g1576.t1.exon1;Parent=g1576.t1
HiC_scaffold_1	AUGUSTUS	mRNA	165863219	165864022	1.0	-	.	ID=g1576.t1;Parent=g1576;em_target=246437.XP_006143654.1;em_score=968.8;em_evalue=2.3e-296;em_tcov=.;em_OGs=KOG3967@1|root,KOG3967@2759|Eukaryota,39SQH@33154|Opisthokonta,3BK7G@33208|Metazoa,3D42K@33213|Bilateria,486SY@7711|Chordata,499MT@7742|Vertebrata,3J6E4@40674|Mammalia,35M3I@314146|Euarchontoglires;em_COG_cat=S;em_desc=FAM172B-like;em_max_annot_lvl=33208|Metazoa;em_Preferred_name=FAM172BP;em_PFAMs=Arb2
HiC_scaffold_1	AUGUSTUS	CDS	165863219	165864022	1.0	-	0	ID=g1576.t1.CDS1;Parent=g1576.t1
HiC_scaffold_1	AUGUSTUS	start_codon	165864020	165864022	.	-	0	ID=g1576.t1.start1;Parent=g1576.t1
HiC_scaffold_1	AUGUSTUS	start_codon	165875427	165875429	.	+	0	ID=g1577.t1.start1;Parent=g1577.t1
HiC_scaffold_1	gmst	start_codon	165875427	165875429	190.054219	+	0	ID=g1577.t2.start1;Parent=g1577.t2
HiC_scaffold_1	AUGUSTUS	exon	165875427	165875466	.	+	.	ID=g1577.t1.exon1;Parent=g1577.t1
HiC_scaffold_1	AUGUSTUS	CDS	165875427	165875466	1.0	+	0	ID=g1577.t1.CDS1;Parent=g1577.t1
HiC_scaffold_1	gmst	CDS	165875427	165875466	190.054219	+	0	ID=g1577.t2.CDS1;Parent=g1577.t2
HiC_scaffold_1	gmst	exon	165875427	165875466	190.054219	+	0	ID=g1577.t2.exon1;Parent=g1577.t2
HiC_scaffold_1	AUGUSTUS	gene	165875427	166054515	.	+	.	ID=g1577
HiC_scaffold_1	gmst	mRNA	165875427	166054515	.	+	.	ID=g1577.t2;Parent=g1577;em_target=9668.ENSMPUP00000011593;em_score=2153.6;em_evalue=0.0;em_tcov=.;em_OGs=COG5160@1|root,KOG0779@2759|Eukaryota,38B9R@33154|Opisthokonta,3BK2U@33208|Metazoa,3CYSF@33213|Bilateria,480JX@7711|Chordata,48YD3@7742|Vertebrata,3JEMI@40674|Mammalia,3EGGF@33554|Carnivora;em_COG_cat=O;em_desc=SUMO1 sentrin specific peptidase 7;em_max_annot_lvl=33208|Metazoa;em_Preferred_name=SENP7;em_EC=3.4.22.68;em_KEGG_ko=ko:K08596;em_BRITE=ko00000,ko01000,ko01002,ko04121;em_PFAMs=Peptidase_C48;em_GOs=GO:0000902,GO:0000904,GO:0003674,GO:0003824,GO:0004888,GO:0004930,GO:0005575,GO:0005622,GO:0005623,GO:0005634,GO:0005737,GO:0005886,GO:0006464,GO:0006508,GO:0006807,GO:0007154,GO:0007165,GO:0007186,GO:0007187,GO:0007188,GO:0007275,GO:0007399,GO:0007409,GO:0007417,GO:0008150,GO:0008152,GO:0008233,GO:0008234,GO:0009653,GO:0009987,GO:0016020,GO:0016043,GO:0016358,GO:0016787,GO:0016926,GO:0016929,GO:0018193,GO:0018205,GO:0019538,GO:0019783,GO:0021952,GO:0021953,GO:0021954,GO:0021955,GO:0022008,GO:0023052,GO:0030030,GO:0030154,GO:0030182,GO:0031175,GO:0032501,GO:0032502,GO:0032989,GO:0032990,GO:0036211,GO:0038023,GO:0043170,GO:0043226,GO:0043227,GO:0043229,GO:0043231,GO:0043412,GO:0044237,GO:0044238,GO:0044260,GO:0044267,GO:0044424,GO:0044464,GO:0048468,GO:0048666,GO:0048667,GO:0048699,GO:0048731,GO:0048812,GO:0048813,GO:0048856,GO:0048858,GO:0048869,GO:0050789,GO:0050794,GO:0050808,GO:0050896,GO:0051716,GO:0060089,GO:0060996,GO:0060997,GO:0061564,GO:0065007,GO:0070011,GO:0070122,GO:0070138,GO:0070140,GO:0070646,GO:0070647,GO:0071704,GO:0071840,GO:0071944,GO:0097061,GO:0099173,GO:0106027,GO:0120036,GO:0120039,GO:0140096,GO:1901564
HiC_scaffold_1	AUGUSTUS	mRNA	165875427	166054515	1.0	+	.	ID=g1577.t1;Parent=g1577;em_target=9668.ENSMPUP00000011593;em_score=2279.6;em_evalue=0.0;em_tcov=.;em_OGs=COG5160@1|root,KOG0779@2759|Eukaryota,38B9R@33154|Opisthokonta,3BK2U@33208|Metazoa,3CYSF@33213|Bilateria,480JX@7711|Chordata,48YD3@7742|Vertebrata,3JEMI@40674|Mammalia,3EGGF@33554|Carnivora;em_COG_cat=O;em_desc=SUMO1 sentrin specific peptidase 7;em_max_annot_lvl=33208|Metazoa;em_Preferred_name=SENP7;em_EC=3.4.22.68;em_KEGG_ko=ko:K08596;em_BRITE=ko00000,ko01000,ko01002,ko04121;em_PFAMs=Peptidase_C48;em_GOs=GO:0000902,GO:0000904,GO:0003674,GO:0003824,GO:0004888,GO:0004930,GO:0005575,GO:0005622,GO:0005623,GO:0005634,GO:0005737,GO:0005886,GO:0006464,GO:0006508,GO:0006807,GO:0007154,GO:0007165,GO:0007186,GO:0007187,GO:0007188,GO:0007275,GO:0007399,GO:0007409,GO:0007417,GO:0008150,GO:0008152,GO:0008233,GO:0008234,GO:0009653,GO:0009987,GO:0016020,GO:0016043,GO:0016358,GO:0016787,GO:0016926,GO:0016929,GO:0018193,GO:0018205,GO:0019538,GO:0019783,GO:0021952,GO:0021953,GO:0021954,GO:0021955,GO:0022008,GO:0023052,GO:0030030,GO:0030154,GO:0030182,GO:0031175,GO:0032501,GO:0032502,GO:0032989,GO:0032990,GO:0036211,GO:0038023,GO:0043170,GO:0043226,GO:0043227,GO:0043229,GO:0043231,GO:0043412,GO:0044237,GO:0044238,GO:0044260,GO:0044267,GO:0044424,GO:0044464,GO:0048468,GO:0048666,GO:0048667,GO:0048699,GO:0048731,GO:0048812,GO:0048813,GO:0048856,GO:0048858,GO:0048869,GO:0050789,GO:0050794,GO:0050808,GO:0050896,GO:0051716,GO:0060089,GO:0060996,GO:0060997,GO:0061564,GO:0065007,GO:0070011,GO:0070122,GO:0070138,GO:0070140,GO:0070646,GO:0070647,GO:0071704,GO:0071840,GO:0071944,GO:0097061,GO:0099173,GO:0106027,GO:0120036,GO:0120039,GO:0140096,GO:1901564
HiC_scaffold_1	AUGUSTUS	intron	165875467	165893555	1.0	+	.	ID=g1577.t1.intron1;Parent=g1577.t1
HiC_scaffold_1	gmst	intron	165875467	165893555	190.054219	+	0	ID=g1577.t2.intron1;Parent=g1577.t2
HiC_scaffold_1	AUGUSTUS	exon	165893556	165893608	.	+	.	ID=g1577.t1.exon2;Parent=g1577.t1
HiC_scaffold_1	AUGUSTUS	CDS	165893556	165893608	1.0	+	2	ID=g1577.t1.CDS2;Parent=g1577.t1
HiC_scaffold_1	gmst	CDS	165893556	165893608	190.054219	+	2	ID=g1577.t2.CDS2;Parent=g1577.t2
HiC_scaffold_1	gmst	exon	165893556	165893608	190.054219	+	2	ID=g1577.t2.exon2;Parent=g1577.t2
HiC_scaffold_1	AUGUSTUS	intron	165893609	165902429	1.0	+	.	ID=g1577.t1.intron2;Parent=g1577.t1
HiC_scaffold_1	gmst	intron	165893609	165902429	190.054219	+	0	ID=g1577.t2.intron2;Parent=g1577.t2
HiC_scaffold_1	AUGUSTUS	exon	165902430	165902528	.	+	.	ID=g1577.t1.exon3;Parent=g1577.t1
HiC_scaffold_1	AUGUSTUS	CDS	165902430	165902528	1.0	+	0	ID=g1577.t1.CDS3;Parent=g1577.t1
HiC_scaffold_1	gmst	CDS	165902430	165902528	190.054219	+	0	ID=g1577.t2.CDS3;Parent=g1577.t2
HiC_scaffold_1	gmst	exon	165902430	165902528	190.054219	+	0	ID=g1577.t2.exon3;Parent=g1577.t2
HiC_scaffold_1	AUGUSTUS	intron	165902529	165932749	1.0	+	.	ID=g1577.t1.intron3;Parent=g1577.t1
HiC_scaffold_1	gmst	intron	165902529	165932749	190.054219	+	0	ID=g1577.t2.intron3;Parent=g1577.t2
HiC_scaffold_1	AUGUSTUS	exon	165932750	165932847	.	+	.	ID=g1577.t1.exon4;Parent=g1577.t1
HiC_scaffold_1	AUGUSTUS	CDS	165932750	165932847	1.0	+	0	ID=g1577.t1.CDS4;Parent=g1577.t1
HiC_scaffold_1	gmst	CDS	165932750	165932847	190.054219	+	0	ID=g1577.t2.CDS4;Parent=g1577.t2
HiC_scaffold_1	gmst	exon	165932750	165932847	190.054219	+	0	ID=g1577.t2.exon4;Parent=g1577.t2
HiC_scaffold_1	AUGUSTUS	intron	165932848	165973020	1.0	+	.	ID=g1577.t1.intron4;Parent=g1577.t1
HiC_scaffold_1	gmst	intron	165932848	165979732	190.054219	+	0	ID=g1577.t2.intron4;Parent=g1577.t2
HiC_scaffold_1	AUGUSTUS	exon	165973021	165973218	.	+	.	ID=g1577.t1.exon5;Parent=g1577.t1
HiC_scaffold_1	AUGUSTUS	CDS	165973021	165973218	1.0	+	1	ID=g1577.t1.CDS5;Parent=g1577.t1
HiC_scaffold_1	AUGUSTUS	intron	165973219	165979732	1.0	+	.	ID=g1577.t1.intron5;Parent=g1577.t1
HiC_scaffold_1	AUGUSTUS	exon	165979733	165979927	.	+	.	ID=g1577.t1.exon6;Parent=g1577.t1
HiC_scaffold_1	AUGUSTUS	CDS	165979733	165979927	1.0	+	1	ID=g1577.t1.CDS6;Parent=g1577.t1
HiC_scaffold_1	gmst	CDS	165979733	165979927	190.054219	+	1	ID=g1577.t2.CDS5;Parent=g1577.t2
HiC_scaffold_1	gmst	exon	165979733	165979927	190.054219	+	1	ID=g1577.t2.exon5;Parent=g1577.t2
HiC_scaffold_1	AUGUSTUS	intron	165979928	165992513	1.0	+	.	ID=g1577.t1.intron6;Parent=g1577.t1
HiC_scaffold_1	gmst	intron	165979928	165992513	190.054219	+	0	ID=g1577.t2.intron5;Parent=g1577.t2
HiC_scaffold_1	AUGUSTUS	exon	165992514	165992632	.	+	.	ID=g1577.t1.exon7;Parent=g1577.t1
HiC_scaffold_1	AUGUSTUS	CDS	165992514	165992632	1.0	+	1	ID=g1577.t1.CDS7;Parent=g1577.t1
HiC_scaffold_1	gmst	CDS	165992514	165992632	190.054219	+	1	ID=g1577.t2.CDS6;Parent=g1577.t2
HiC_scaffold_1	gmst	exon	165992514	165992632	190.054219	+	1	ID=g1577.t2.exon6;Parent=g1577.t2
HiC_scaffold_1	AUGUSTUS	intron	165992633	165996617	1.0	+	.	ID=g1577.t1.intron7;Parent=g1577.t1
HiC_scaffold_1	gmst	intron	165992633	165996617	190.054219	+	0	ID=g1577.t2.intron6;Parent=g1577.t2
HiC_scaffold_1	AUGUSTUS	exon	165996618	165996802	.	+	.	ID=g1577.t1.exon8;Parent=g1577.t1
HiC_scaffold_1	AUGUSTUS	CDS	165996618	165996802	1.0	+	2	ID=g1577.t1.CDS8;Parent=g1577.t1
HiC_scaffold_1	gmst	CDS	165996618	165996802	190.054219	+	2	ID=g1577.t2.CDS7;Parent=g1577.t2
HiC_scaffold_1	gmst	exon	165996618	165996802	190.054219	+	2	ID=g1577.t2.exon7;Parent=g1577.t2
HiC_scaffold_1	AUGUSTUS	intron	165996803	165997848	1.0	+	.	ID=g1577.t1.intron8;Parent=g1577.t1
HiC_scaffold_1	gmst	intron	165996803	165997848	190.054219	+	0	ID=g1577.t2.intron7;Parent=g1577.t2
HiC_scaffold_1	AUGUSTUS	exon	165997849	165998188	.	+	.	ID=g1577.t1.exon9;Parent=g1577.t1
HiC_scaffold_1	AUGUSTUS	CDS	165997849	165998188	1.0	+	0	ID=g1577.t1.CDS9;Parent=g1577.t1
HiC_scaffold_1	gmst	CDS	165997849	165998188	190.054219	+	0	ID=g1577.t2.CDS8;Parent=g1577.t2
HiC_scaffold_1	gmst	exon	165997849	165998188	190.054219	+	0	ID=g1577.t2.exon8;Parent=g1577.t2
HiC_scaffold_1	AUGUSTUS	intron	165998189	165999298	1.0	+	.	ID=g1577.t1.intron9;Parent=g1577.t1
HiC_scaffold_1	gmst	intron	165998189	165999298	190.054219	+	0	ID=g1577.t2.intron8;Parent=g1577.t2
HiC_scaffold_1	AUGUSTUS	exon	165999299	165999456	.	+	.	ID=g1577.t1.exon10;Parent=g1577.t1
HiC_scaffold_1	AUGUSTUS	CDS	165999299	165999456	1.0	+	2	ID=g1577.t1.CDS10;Parent=g1577.t1
HiC_scaffold_1	gmst	CDS	165999299	165999456	190.054219	+	2	ID=g1577.t2.CDS9;Parent=g1577.t2
HiC_scaffold_1	gmst	exon	165999299	165999456	190.054219	+	2	ID=g1577.t2.exon9;Parent=g1577.t2
HiC_scaffold_1	AUGUSTUS	intron	165999457	166002049	1.0	+	.	ID=g1577.t1.intron10;Parent=g1577.t1
HiC_scaffold_1	gmst	intron	165999457	166002049	190.054219	+	0	ID=g1577.t2.intron9;Parent=g1577.t2
HiC_scaffold_1	AUGUSTUS	exon	166002050	166002196	.	+	.	ID=g1577.t1.exon11;Parent=g1577.t1
HiC_scaffold_1	AUGUSTUS	CDS	166002050	166002196	1.0	+	0	ID=g1577.t1.CDS11;Parent=g1577.t1
HiC_scaffold_1	gmst	CDS	166002050	166002196	190.054219	+	0	ID=g1577.t2.CDS10;Parent=g1577.t2
HiC_scaffold_1	gmst	exon	166002050	166002196	190.054219	+	0	ID=g1577.t2.exon10;Parent=g1577.t2
HiC_scaffold_1	AUGUSTUS	intron	166002197	166006537	1.0	+	.	ID=g1577.t1.intron11;Parent=g1577.t1
HiC_scaffold_1	gmst	intron	166002197	166006537	190.054219	+	0	ID=g1577.t2.intron10;Parent=g1577.t2
HiC_scaffold_1	AUGUSTUS	exon	166006538	166006571	.	+	.	ID=g1577.t1.exon12;Parent=g1577.t1
HiC_scaffold_1	AUGUSTUS	CDS	166006538	166006571	1.0	+	0	ID=g1577.t1.CDS12;Parent=g1577.t1
HiC_scaffold_1	gmst	CDS	166006538	166006571	190.054219	+	0	ID=g1577.t2.CDS11;Parent=g1577.t2
HiC_scaffold_1	gmst	exon	166006538	166006571	190.054219	+	0	ID=g1577.t2.exon11;Parent=g1577.t2
HiC_scaffold_1	AUGUSTUS	intron	166006572	166013050	1.0	+	.	ID=g1577.t1.intron12;Parent=g1577.t1
HiC_scaffold_1	gmst	intron	166006572	166013050	190.054219	+	0	ID=g1577.t2.intron11;Parent=g1577.t2
HiC_scaffold_1	AUGUSTUS	exon	166013051	166013230	.	+	.	ID=g1577.t1.exon13;Parent=g1577.t1
HiC_scaffold_1	AUGUSTUS	CDS	166013051	166013230	1.0	+	2	ID=g1577.t1.CDS13;Parent=g1577.t1
HiC_scaffold_1	gmst	CDS	166013051	166013230	190.054219	+	2	ID=g1577.t2.CDS12;Parent=g1577.t2
HiC_scaffold_1	gmst	exon	166013051	166013230	190.054219	+	2	ID=g1577.t2.exon12;Parent=g1577.t2
HiC_scaffold_1	AUGUSTUS	intron	166013231	166014871	1.0	+	.	ID=g1577.t1.intron13;Parent=g1577.t1
HiC_scaffold_1	gmst	intron	166013231	166014871	190.054219	+	0	ID=g1577.t2.intron12;Parent=g1577.t2
HiC_scaffold_1	AUGUSTUS	exon	166014872	166015134	.	+	.	ID=g1577.t1.exon14;Parent=g1577.t1
HiC_scaffold_1	AUGUSTUS	CDS	166014872	166015134	1.0	+	2	ID=g1577.t1.CDS14;Parent=g1577.t1
HiC_scaffold_1	gmst	CDS	166014872	166015134	190.054219	+	2	ID=g1577.t2.CDS13;Parent=g1577.t2
HiC_scaffold_1	gmst	exon	166014872	166015134	190.054219	+	2	ID=g1577.t2.exon13;Parent=g1577.t2
HiC_scaffold_1	AUGUSTUS	intron	166015135	166017145	1.0	+	.	ID=g1577.t1.intron14;Parent=g1577.t1
HiC_scaffold_1	gmst	intron	166015135	166017145	190.054219	+	0	ID=g1577.t2.intron13;Parent=g1577.t2
HiC_scaffold_1	AUGUSTUS	exon	166017146	166017279	.	+	.	ID=g1577.t1.exon15;Parent=g1577.t1
HiC_scaffold_1	AUGUSTUS	CDS	166017146	166017279	1.0	+	0	ID=g1577.t1.CDS15;Parent=g1577.t1
HiC_scaffold_1	gmst	CDS	166017146	166017279	190.054219	+	0	ID=g1577.t2.CDS14;Parent=g1577.t2
HiC_scaffold_1	gmst	exon	166017146	166017279	190.054219	+	0	ID=g1577.t2.exon14;Parent=g1577.t2
HiC_scaffold_1	AUGUSTUS	intron	166017280	166019461	1.0	+	.	ID=g1577.t1.intron15;Parent=g1577.t1
HiC_scaffold_1	gmst	intron	166017280	166019461	190.054219	+	0	ID=g1577.t2.intron14;Parent=g1577.t2
HiC_scaffold_1	AUGUSTUS	exon	166019462	166019578	.	+	.	ID=g1577.t1.exon16;Parent=g1577.t1
HiC_scaffold_1	AUGUSTUS	CDS	166019462	166019578	1.0	+	1	ID=g1577.t1.CDS16;Parent=g1577.t1
HiC_scaffold_1	gmst	CDS	166019462	166019578	190.054219	+	1	ID=g1577.t2.CDS15;Parent=g1577.t2
HiC_scaffold_1	gmst	exon	166019462	166019578	190.054219	+	1	ID=g1577.t2.exon15;Parent=g1577.t2
HiC_scaffold_1	AUGUSTUS	intron	166019579	166023026	1.0	+	.	ID=g1577.t1.intron16;Parent=g1577.t1
HiC_scaffold_1	gmst	intron	166019579	166023026	190.054219	+	0	ID=g1577.t2.intron15;Parent=g1577.t2
HiC_scaffold_1	AUGUSTUS	exon	166023027	166023149	.	+	.	ID=g1577.t1.exon17;Parent=g1577.t1
HiC_scaffold_1	AUGUSTUS	CDS	166023027	166023149	1.0	+	1	ID=g1577.t1.CDS17;Parent=g1577.t1
HiC_scaffold_1	gmst	CDS	166023027	166023149	190.054219	+	1	ID=g1577.t2.CDS16;Parent=g1577.t2
HiC_scaffold_1	gmst	exon	166023027	166023149	190.054219	+	1	ID=g1577.t2.exon16;Parent=g1577.t2
HiC_scaffold_1	AUGUSTUS	intron	166023150	166034111	1.0	+	.	ID=g1577.t1.intron17;Parent=g1577.t1
HiC_scaffold_1	gmst	intron	166023150	166034111	190.054219	+	0	ID=g1577.t2.intron16;Parent=g1577.t2
HiC_scaffold_1	AUGUSTUS	exon	166034112	166034204	.	+	.	ID=g1577.t1.exon18;Parent=g1577.t1
HiC_scaffold_1	AUGUSTUS	CDS	166034112	166034204	1.0	+	1	ID=g1577.t1.CDS18;Parent=g1577.t1
HiC_scaffold_1	gmst	CDS	166034112	166034204	190.054219	+	1	ID=g1577.t2.CDS17;Parent=g1577.t2
HiC_scaffold_1	gmst	exon	166034112	166034204	190.054219	+	1	ID=g1577.t2.exon17;Parent=g1577.t2
HiC_scaffold_1	AUGUSTUS	intron	166034205	166034822	1.0	+	.	ID=g1577.t1.intron18;Parent=g1577.t1
HiC_scaffold_1	gmst	intron	166034205	166034822	190.054219	+	0	ID=g1577.t2.intron17;Parent=g1577.t2
HiC_scaffold_1	AUGUSTUS	exon	166034823	166034947	.	+	.	ID=g1577.t1.exon19;Parent=g1577.t1
HiC_scaffold_1	AUGUSTUS	CDS	166034823	166034947	1.0	+	1	ID=g1577.t1.CDS19;Parent=g1577.t1
HiC_scaffold_1	gmst	CDS	166034823	166034947	190.054219	+	1	ID=g1577.t2.CDS18;Parent=g1577.t2
HiC_scaffold_1	gmst	exon	166034823	166034947	190.054219	+	1	ID=g1577.t2.exon18;Parent=g1577.t2
HiC_scaffold_1	AUGUSTUS	intron	166034948	166035960	1.0	+	.	ID=g1577.t1.intron19;Parent=g1577.t1
HiC_scaffold_1	gmst	intron	166034948	166035960	190.054219	+	0	ID=g1577.t2.intron18;Parent=g1577.t2
HiC_scaffold_1	AUGUSTUS	exon	166035961	166036013	.	+	.	ID=g1577.t1.exon20;Parent=g1577.t1
HiC_scaffold_1	AUGUSTUS	CDS	166035961	166036013	1.0	+	2	ID=g1577.t1.CDS20;Parent=g1577.t1
HiC_scaffold_1	gmst	CDS	166035961	166036013	190.054219	+	2	ID=g1577.t2.CDS19;Parent=g1577.t2
HiC_scaffold_1	gmst	exon	166035961	166036013	190.054219	+	2	ID=g1577.t2.exon19;Parent=g1577.t2
HiC_scaffold_1	AUGUSTUS	intron	166036014	166051700	1.0	+	.	ID=g1577.t1.intron20;Parent=g1577.t1
HiC_scaffold_1	gmst	intron	166036014	166051700	190.054219	+	0	ID=g1577.t2.intron19;Parent=g1577.t2
HiC_scaffold_1	AUGUSTUS	exon	166051701	166051744	.	+	.	ID=g1577.t1.exon21;Parent=g1577.t1
HiC_scaffold_1	AUGUSTUS	CDS	166051701	166051744	1.0	+	0	ID=g1577.t1.CDS21;Parent=g1577.t1
HiC_scaffold_1	gmst	CDS	166051701	166051744	190.054219	+	0	ID=g1577.t2.CDS20;Parent=g1577.t2
HiC_scaffold_1	gmst	exon	166051701	166051744	190.054219	+	0	ID=g1577.t2.exon20;Parent=g1577.t2
HiC_scaffold_1	AUGUSTUS	intron	166051745	166051838	1.0	+	.	ID=g1577.t1.intron21;Parent=g1577.t1
HiC_scaffold_1	gmst	intron	166051745	166051838	190.054219	+	0	ID=g1577.t2.intron20;Parent=g1577.t2
HiC_scaffold_1	AUGUSTUS	exon	166051839	166051907	.	+	.	ID=g1577.t1.exon22;Parent=g1577.t1
HiC_scaffold_1	AUGUSTUS	CDS	166051839	166051907	1.0	+	1	ID=g1577.t1.CDS22;Parent=g1577.t1
HiC_scaffold_1	gmst	CDS	166051839	166051907	190.054219	+	1	ID=g1577.t2.CDS21;Parent=g1577.t2
HiC_scaffold_1	gmst	exon	166051839	166051907	190.054219	+	1	ID=g1577.t2.exon21;Parent=g1577.t2
HiC_scaffold_1	AUGUSTUS	intron	166051908	166052583	1.0	+	.	ID=g1577.t1.intron22;Parent=g1577.t1
HiC_scaffold_1	gmst	intron	166051908	166052583	190.054219	+	0	ID=g1577.t2.intron21;Parent=g1577.t2
HiC_scaffold_1	AUGUSTUS	exon	166052584	166052734	.	+	.	ID=g1577.t1.exon23;Parent=g1577.t1
HiC_scaffold_1	AUGUSTUS	CDS	166052584	166052734	1.0	+	1	ID=g1577.t1.CDS23;Parent=g1577.t1
HiC_scaffold_1	gmst	CDS	166052584	166052734	190.054219	+	1	ID=g1577.t2.CDS22;Parent=g1577.t2
HiC_scaffold_1	gmst	exon	166052584	166052734	190.054219	+	1	ID=g1577.t2.exon22;Parent=g1577.t2
HiC_scaffold_1	AUGUSTUS	intron	166052735	166054377	1.0	+	.	ID=g1577.t1.intron23;Parent=g1577.t1
HiC_scaffold_1	gmst	intron	166052735	166054377	190.054219	+	0	ID=g1577.t2.intron22;Parent=g1577.t2
HiC_scaffold_1	AUGUSTUS	exon	166054378	166054515	.	+	.	ID=g1577.t1.exon24;Parent=g1577.t1
HiC_scaffold_1	AUGUSTUS	CDS	166054378	166054515	1.0	+	0	ID=g1577.t1.CDS24;Parent=g1577.t1
HiC_scaffold_1	gmst	CDS	166054378	166054515	190.054219	+	0	ID=g1577.t2.CDS23;Parent=g1577.t2
HiC_scaffold_1	gmst	exon	166054378	166054515	190.054219	+	0	ID=g1577.t2.exon23;Parent=g1577.t2
HiC_scaffold_1	AUGUSTUS	stop_codon	166054513	166054515	.	+	0	ID=g1577.t1.stop1;Parent=g1577.t1
HiC_scaffold_1	gmst	stop_codon	166054513	166054515	190.054219	+	0	ID=g1577.t2.stop1;Parent=g1577.t2
HiC_scaffold_1	AUGUSTUS	start_codon	166058884	166058886	.	+	0	ID=g1578.t3.start1;Parent=g1578.t3
HiC_scaffold_1	AUGUSTUS	exon	166058884	166058968	.	+	.	ID=g1578.t3.exon1;Parent=g1578.t3
HiC_scaffold_1	AUGUSTUS	CDS	166058884	166058968	1.0	+	0	ID=g1578.t3.CDS1;Parent=g1578.t3
HiC_scaffold_1	AUGUSTUS	gene	166058884	166152267	.	+	.	ID=g1578
HiC_scaffold_1	AUGUSTUS	mRNA	166058884	166152267	.	+	.	ID=g1578.t3;Parent=g1578;em_target=29073.XP_008700246.1;em_score=2627.7;em_evalue=0.0;em_tcov=.;em_OGs=28KQV@1|root,2QT6W@2759|Eukaryota,39V1C@33154|Opisthokonta,3B9S4@33208|Metazoa,3D0SZ@33213|Bilateria,47ZFE@7711|Chordata,48X38@7742|Vertebrata,3J4W9@40674|Mammalia,3EMDA@33554|Carnivora;em_COG_cat=T;em_desc=Interphotoreceptor matrix proteoglycan 2;em_max_annot_lvl=33208|Metazoa;em_Preferred_name=IMPG2;em_KEGG_ko=ko:K19017;em_BRITE=ko00000,ko00536;em_PFAMs=SEA;em_GOs=GO:0003008,GO:0003674,GO:0005198,GO:0005201,GO:0005488,GO:0005539,GO:0005540,GO:0005575,GO:0005576,GO:0007600,GO:0007601,GO:0008150,GO:0008201,GO:0031012,GO:0031406,GO:0032501,GO:0032991,GO:0036094,GO:0043167,GO:0043168,GO:0043177,GO:0043235,GO:0044421,GO:0050877,GO:0050953,GO:0097367,GO:1901681
HiC_scaffold_1	AUGUSTUS	intron	166058969	166059412	1.0	+	.	ID=g1578.t3.intron1;Parent=g1578.t3
HiC_scaffold_1	AUGUSTUS	exon	166059413	166059664	.	+	.	ID=g1578.t3.exon2;Parent=g1578.t3
HiC_scaffold_1	AUGUSTUS	CDS	166059413	166059664	1.0	+	2	ID=g1578.t3.CDS2;Parent=g1578.t3
HiC_scaffold_1	AUGUSTUS	start_codon	166059424	166059426	.	+	0	ID=g1578.t1.start1;Parent=g1578.t1
HiC_scaffold_1	AUGUSTUS	start_codon	166059424	166059426	.	+	0	ID=g1578.t4.start1;Parent=g1578.t4
HiC_scaffold_1	AUGUSTUS	exon	166059424	166059664	.	+	.	ID=g1578.t1.exon1;Parent=g1578.t1
HiC_scaffold_1	AUGUSTUS	exon	166059424	166059664	.	+	.	ID=g1578.t4.exon1;Parent=g1578.t4
HiC_scaffold_1	AUGUSTUS	CDS	166059424	166059664	0.99	+	0	ID=g1578.t1.CDS1;Parent=g1578.t1
HiC_scaffold_1	AUGUSTUS	CDS	166059424	166059664	0.99	+	0	ID=g1578.t4.CDS1;Parent=g1578.t4
HiC_scaffold_1	AUGUSTUS	mRNA	166059424	166152267	.	+	.	ID=g1578.t1;Parent=g1578;em_target=29073.XP_008700246.1;em_score=2167.7;em_evalue=0.0;em_tcov=.;em_OGs=28KQV@1|root,2QT6W@2759|Eukaryota,39V1C@33154|Opisthokonta,3B9S4@33208|Metazoa,3D0SZ@33213|Bilateria,47ZFE@7711|Chordata,48X38@7742|Vertebrata,3J4W9@40674|Mammalia,3EMDA@33554|Carnivora;em_COG_cat=T;em_desc=Interphotoreceptor matrix proteoglycan 2;em_max_annot_lvl=33208|Metazoa;em_Preferred_name=IMPG2;em_KEGG_ko=ko:K19017;em_BRITE=ko00000,ko00536;em_PFAMs=SEA;em_GOs=GO:0003008,GO:0003674,GO:0005198,GO:0005201,GO:0005488,GO:0005539,GO:0005540,GO:0005575,GO:0005576,GO:0007600,GO:0007601,GO:0008150,GO:0008201,GO:0031012,GO:0031406,GO:0032501,GO:0032991,GO:0036094,GO:0043167,GO:0043168,GO:0043177,GO:0043235,GO:0044421,GO:0050877,GO:0050953,GO:0097367,GO:1901681
HiC_scaffold_1	AUGUSTUS	mRNA	166059424	166152267	.	+	.	ID=g1578.t4;Parent=g1578;em_target=29073.XP_008700246.1;em_score=2323.4;em_evalue=0.0;em_tcov=.;em_OGs=28KQV@1|root,2QT6W@2759|Eukaryota,39V1C@33154|Opisthokonta,3B9S4@33208|Metazoa,3D0SZ@33213|Bilateria,47ZFE@7711|Chordata,48X38@7742|Vertebrata,3J4W9@40674|Mammalia,3EMDA@33554|Carnivora;em_COG_cat=T;em_desc=Interphotoreceptor matrix proteoglycan 2;em_max_annot_lvl=33208|Metazoa;em_Preferred_name=IMPG2;em_KEGG_ko=ko:K19017;em_BRITE=ko00000,ko00536;em_PFAMs=SEA;em_GOs=GO:0003008,GO:0003674,GO:0005198,GO:0005201,GO:0005488,GO:0005539,GO:0005540,GO:0005575,GO:0005576,GO:0007600,GO:0007601,GO:0008150,GO:0008201,GO:0031012,GO:0031406,GO:0032501,GO:0032991,GO:0036094,GO:0043167,GO:0043168,GO:0043177,GO:0043235,GO:0044421,GO:0050877,GO:0050953,GO:0097367,GO:1901681
HiC_scaffold_1	AUGUSTUS	intron	166059665	166078303	1.0	+	.	ID=g1578.t1.intron1;Parent=g1578.t1
HiC_scaffold_1	AUGUSTUS	intron	166059665	166078303	1.0	+	.	ID=g1578.t3.intron2;Parent=g1578.t3
HiC_scaffold_1	AUGUSTUS	intron	166059665	166078303	1.0	+	.	ID=g1578.t4.intron1;Parent=g1578.t4
HiC_scaffold_1	AUGUSTUS	exon	166078304	166078470	.	+	.	ID=g1578.t1.exon2;Parent=g1578.t1
HiC_scaffold_1	AUGUSTUS	exon	166078304	166078470	.	+	.	ID=g1578.t3.exon3;Parent=g1578.t3
HiC_scaffold_1	AUGUSTUS	exon	166078304	166078470	.	+	.	ID=g1578.t4.exon2;Parent=g1578.t4
HiC_scaffold_1	AUGUSTUS	CDS	166078304	166078470	1.0	+	2	ID=g1578.t1.CDS2;Parent=g1578.t1
HiC_scaffold_1	AUGUSTUS	CDS	166078304	166078470	1.0	+	2	ID=g1578.t3.CDS3;Parent=g1578.t3
HiC_scaffold_1	AUGUSTUS	CDS	166078304	166078470	1.0	+	2	ID=g1578.t4.CDS2;Parent=g1578.t4
HiC_scaffold_1	AUGUSTUS	intron	166078471	166082459	1.0	+	.	ID=g1578.t1.intron2;Parent=g1578.t1
HiC_scaffold_1	AUGUSTUS	intron	166078471	166082459	1.0	+	.	ID=g1578.t3.intron3;Parent=g1578.t3
HiC_scaffold_1	AUGUSTUS	intron	166078471	166082459	1.0	+	.	ID=g1578.t4.intron2;Parent=g1578.t4
HiC_scaffold_1	AUGUSTUS	exon	166082460	166082491	.	+	.	ID=g1578.t1.exon3;Parent=g1578.t1
HiC_scaffold_1	AUGUSTUS	exon	166082460	166082491	.	+	.	ID=g1578.t3.exon4;Parent=g1578.t3
HiC_scaffold_1	AUGUSTUS	exon	166082460	166082491	.	+	.	ID=g1578.t4.exon3;Parent=g1578.t4
HiC_scaffold_1	AUGUSTUS	CDS	166082460	166082491	1.0	+	0	ID=g1578.t1.CDS3;Parent=g1578.t1
HiC_scaffold_1	AUGUSTUS	CDS	166082460	166082491	1.0	+	0	ID=g1578.t3.CDS4;Parent=g1578.t3
HiC_scaffold_1	AUGUSTUS	CDS	166082460	166082491	1.0	+	0	ID=g1578.t4.CDS3;Parent=g1578.t4
HiC_scaffold_1	AUGUSTUS	intron	166082492	166090617	1.0	+	.	ID=g1578.t1.intron3;Parent=g1578.t1
HiC_scaffold_1	AUGUSTUS	intron	166082492	166090617	1.0	+	.	ID=g1578.t3.intron4;Parent=g1578.t3
HiC_scaffold_1	AUGUSTUS	intron	166082492	166090617	1.0	+	.	ID=g1578.t4.intron3;Parent=g1578.t4
HiC_scaffold_1	AUGUSTUS	exon	166090618	166090667	.	+	.	ID=g1578.t1.exon4;Parent=g1578.t1
HiC_scaffold_1	AUGUSTUS	exon	166090618	166090667	.	+	.	ID=g1578.t3.exon5;Parent=g1578.t3
HiC_scaffold_1	AUGUSTUS	exon	166090618	166090667	.	+	.	ID=g1578.t4.exon4;Parent=g1578.t4
HiC_scaffold_1	AUGUSTUS	CDS	166090618	166090667	1.0	+	1	ID=g1578.t1.CDS4;Parent=g1578.t1
HiC_scaffold_1	AUGUSTUS	CDS	166090618	166090667	1.0	+	1	ID=g1578.t3.CDS5;Parent=g1578.t3
HiC_scaffold_1	AUGUSTUS	CDS	166090618	166090667	1.0	+	1	ID=g1578.t4.CDS4;Parent=g1578.t4
HiC_scaffold_1	AUGUSTUS	intron	166090668	166091746	1.0	+	.	ID=g1578.t1.intron4;Parent=g1578.t1
HiC_scaffold_1	AUGUSTUS	intron	166090668	166091746	1.0	+	.	ID=g1578.t3.intron5;Parent=g1578.t3
HiC_scaffold_1	AUGUSTUS	intron	166090668	166091746	1.0	+	.	ID=g1578.t4.intron4;Parent=g1578.t4
HiC_scaffold_1	AUGUSTUS	exon	166091747	166091829	.	+	.	ID=g1578.t1.exon5;Parent=g1578.t1
HiC_scaffold_1	AUGUSTUS	exon	166091747	166091829	.	+	.	ID=g1578.t3.exon6;Parent=g1578.t3
HiC_scaffold_1	AUGUSTUS	exon	166091747	166091829	.	+	.	ID=g1578.t4.exon5;Parent=g1578.t4
HiC_scaffold_1	AUGUSTUS	CDS	166091747	166091829	1.0	+	2	ID=g1578.t1.CDS5;Parent=g1578.t1
HiC_scaffold_1	AUGUSTUS	CDS	166091747	166091829	1.0	+	2	ID=g1578.t3.CDS6;Parent=g1578.t3
HiC_scaffold_1	AUGUSTUS	CDS	166091747	166091829	1.0	+	2	ID=g1578.t4.CDS5;Parent=g1578.t4
HiC_scaffold_1	AUGUSTUS	intron	166091830	166097806	1.0	+	.	ID=g1578.t1.intron5;Parent=g1578.t1
HiC_scaffold_1	AUGUSTUS	intron	166091830	166097806	1.0	+	.	ID=g1578.t3.intron6;Parent=g1578.t3
HiC_scaffold_1	AUGUSTUS	intron	166091830	166097806	1.0	+	.	ID=g1578.t4.intron5;Parent=g1578.t4
HiC_scaffold_1	AUGUSTUS	exon	166097807	166097968	.	+	.	ID=g1578.t3.exon7;Parent=g1578.t3
HiC_scaffold_1	AUGUSTUS	CDS	166097807	166097968	0.99	+	0	ID=g1578.t3.CDS7;Parent=g1578.t3
HiC_scaffold_1	AUGUSTUS	exon	166097807	166097972	.	+	.	ID=g1578.t1.exon6;Parent=g1578.t1
HiC_scaffold_1	AUGUSTUS	exon	166097807	166097972	.	+	.	ID=g1578.t4.exon6;Parent=g1578.t4
HiC_scaffold_1	AUGUSTUS	CDS	166097807	166097972	0.75	+	0	ID=g1578.t1.CDS6;Parent=g1578.t1
HiC_scaffold_1	AUGUSTUS	CDS	166097807	166097972	0.76	+	0	ID=g1578.t4.CDS6;Parent=g1578.t4
HiC_scaffold_1	AUGUSTUS	intron	166097969	166106931	0.99	+	.	ID=g1578.t3.intron7;Parent=g1578.t3
HiC_scaffold_1	AUGUSTUS	intron	166097973	166115253	0.63	+	.	ID=g1578.t1.intron6;Parent=g1578.t1
HiC_scaffold_1	AUGUSTUS	intron	166097973	166115253	0.65	+	.	ID=g1578.t4.intron6;Parent=g1578.t4
HiC_scaffold_1	GeneMark.hmm3	start_codon	166098913	166098915	.	+	0	ID=g1578.t2.start1;Parent=g1578.t2
HiC_scaffold_1	GeneMark.hmm3	CDS	166098913	166099018	.	+	0	ID=g1578.t2.CDS1;Parent=g1578.t2
HiC_scaffold_1	GeneMark.hmm3	exon	166098913	166099018	.	+	0	ID=g1578.t2.exon1;Parent=g1578.t2
HiC_scaffold_1	GeneMark.hmm3	mRNA	166098913	166150951	.	+	.	ID=g1578.t2;Parent=g1578;em_target=9668.ENSMPUP00000011586;em_score=1338.8;em_evalue=0.0;em_tcov=.;em_OGs=28KQV@1|root,2QT6W@2759|Eukaryota,39V1C@33154|Opisthokonta,3B9S4@33208|Metazoa,3D0SZ@33213|Bilateria,47ZFE@7711|Chordata,48X38@7742|Vertebrata,3J4W9@40674|Mammalia,3EMDA@33554|Carnivora;em_COG_cat=T;em_desc=Interphotoreceptor matrix proteoglycan 2;em_max_annot_lvl=33208|Metazoa;em_Preferred_name=IMPG2;em_KEGG_ko=ko:K19017;em_BRITE=ko00000,ko00536;em_PFAMs=SEA;em_GOs=GO:0003008,GO:0003674,GO:0005198,GO:0005201,GO:0005488,GO:0005539,GO:0005540,GO:0005575,GO:0005576,GO:0007600,GO:0007601,GO:0008150,GO:0008201,GO:0031012,GO:0031406,GO:0032501,GO:0032991,GO:0036094,GO:0043167,GO:0043168,GO:0043177,GO:0043235,GO:0044421,GO:0050877,GO:0050953,GO:0097367,GO:1901681
HiC_scaffold_1	GeneMark.hmm3	intron	166099019	166115250	.	+	1	ID=g1578.t2.intron1;Parent=g1578.t2
HiC_scaffold_1	AUGUSTUS	exon	166106932	166106990	.	+	.	ID=g1578.t3.exon8;Parent=g1578.t3
HiC_scaffold_1	AUGUSTUS	CDS	166106932	166106990	1.0	+	0	ID=g1578.t3.CDS8;Parent=g1578.t3
HiC_scaffold_1	AUGUSTUS	intron	166106991	166109053	1.0	+	.	ID=g1578.t3.intron8;Parent=g1578.t3
HiC_scaffold_1	AUGUSTUS	exon	166109054	166109074	.	+	.	ID=g1578.t3.exon9;Parent=g1578.t3
HiC_scaffold_1	AUGUSTUS	CDS	166109054	166109074	1.0	+	1	ID=g1578.t3.CDS9;Parent=g1578.t3
HiC_scaffold_1	AUGUSTUS	intron	166109075	166115284	1.0	+	.	ID=g1578.t3.intron9;Parent=g1578.t3
HiC_scaffold_1	GeneMark.hmm3	CDS	166115251	166115529	.	+	2	ID=g1578.t2.CDS2;Parent=g1578.t2
HiC_scaffold_1	GeneMark.hmm3	exon	166115251	166115529	.	+	2	ID=g1578.t2.exon2;Parent=g1578.t2
HiC_scaffold_1	AUGUSTUS	exon	166115254	166115529	.	+	.	ID=g1578.t1.exon7;Parent=g1578.t1
HiC_scaffold_1	AUGUSTUS	exon	166115254	166115529	.	+	.	ID=g1578.t4.exon7;Parent=g1578.t4
HiC_scaffold_1	AUGUSTUS	CDS	166115254	166115529	0.76	+	2	ID=g1578.t1.CDS7;Parent=g1578.t1
HiC_scaffold_1	AUGUSTUS	CDS	166115254	166115529	0.76	+	2	ID=g1578.t4.CDS7;Parent=g1578.t4
HiC_scaffold_1	AUGUSTUS	exon	166115285	166115529	.	+	.	ID=g1578.t3.exon10;Parent=g1578.t3
HiC_scaffold_1	AUGUSTUS	CDS	166115285	166115529	1.0	+	1	ID=g1578.t3.CDS10;Parent=g1578.t3
HiC_scaffold_1	GeneMark.hmm3	intron	166115530	166119879	.	+	1	ID=g1578.t2.intron2;Parent=g1578.t2
HiC_scaffold_1	AUGUSTUS	intron	166115530	166119879	1.0	+	.	ID=g1578.t1.intron7;Parent=g1578.t1
HiC_scaffold_1	AUGUSTUS	intron	166115530	166119879	1.0	+	.	ID=g1578.t3.intron10;Parent=g1578.t3
HiC_scaffold_1	AUGUSTUS	intron	166115530	166119879	1.0	+	.	ID=g1578.t4.intron7;Parent=g1578.t4
HiC_scaffold_1	AUGUSTUS	exon	166119880	166119965	.	+	.	ID=g1578.t1.exon8;Parent=g1578.t1
HiC_scaffold_1	GeneMark.hmm3	CDS	166119880	166119965	.	+	2	ID=g1578.t2.CDS3;Parent=g1578.t2
HiC_scaffold_1	GeneMark.hmm3	exon	166119880	166119965	.	+	2	ID=g1578.t2.exon3;Parent=g1578.t2
HiC_scaffold_1	AUGUSTUS	exon	166119880	166119965	.	+	.	ID=g1578.t3.exon11;Parent=g1578.t3
HiC_scaffold_1	AUGUSTUS	exon	166119880	166119965	.	+	.	ID=g1578.t4.exon8;Parent=g1578.t4
HiC_scaffold_1	AUGUSTUS	CDS	166119880	166119965	0.93	+	2	ID=g1578.t1.CDS8;Parent=g1578.t1
HiC_scaffold_1	AUGUSTUS	CDS	166119880	166119965	0.98	+	2	ID=g1578.t4.CDS8;Parent=g1578.t4
HiC_scaffold_1	AUGUSTUS	CDS	166119880	166119965	1.0	+	2	ID=g1578.t3.CDS11;Parent=g1578.t3
HiC_scaffold_1	AUGUSTUS	intron	166119966	166139861	1.0	+	.	ID=g1578.t3.intron11;Parent=g1578.t3
HiC_scaffold_1	GeneMark.hmm3	intron	166119966	166140029	.	+	0	ID=g1578.t2.intron3;Parent=g1578.t2
HiC_scaffold_1	AUGUSTUS	intron	166119966	166140029	0.76	+	.	ID=g1578.t1.intron8;Parent=g1578.t1
HiC_scaffold_1	AUGUSTUS	intron	166119966	166140029	0.83	+	.	ID=g1578.t4.intron8;Parent=g1578.t4
HiC_scaffold_1	AUGUSTUS	exon	166139862	166140165	.	+	.	ID=g1578.t3.exon12;Parent=g1578.t3
HiC_scaffold_1	AUGUSTUS	CDS	166139862	166140165	1.0	+	0	ID=g1578.t3.CDS12;Parent=g1578.t3
HiC_scaffold_1	AUGUSTUS	exon	166140030	166140165	.	+	.	ID=g1578.t1.exon9;Parent=g1578.t1
HiC_scaffold_1	GeneMark.hmm3	CDS	166140030	166140165	.	+	0	ID=g1578.t2.CDS4;Parent=g1578.t2
HiC_scaffold_1	GeneMark.hmm3	exon	166140030	166140165	.	+	0	ID=g1578.t2.exon4;Parent=g1578.t2
HiC_scaffold_1	AUGUSTUS	exon	166140030	166140165	.	+	.	ID=g1578.t4.exon9;Parent=g1578.t4
HiC_scaffold_1	AUGUSTUS	CDS	166140030	166140165	0.76	+	0	ID=g1578.t1.CDS9;Parent=g1578.t1
HiC_scaffold_1	AUGUSTUS	CDS	166140030	166140165	0.83	+	0	ID=g1578.t4.CDS9;Parent=g1578.t4
HiC_scaffold_1	GeneMark.hmm3	intron	166140166	166141160	.	+	1	ID=g1578.t2.intron4;Parent=g1578.t2
HiC_scaffold_1	AUGUSTUS	intron	166140166	166141160	1.0	+	.	ID=g1578.t1.intron9;Parent=g1578.t1
HiC_scaffold_1	AUGUSTUS	intron	166140166	166141160	1.0	+	.	ID=g1578.t3.intron12;Parent=g1578.t3
HiC_scaffold_1	AUGUSTUS	intron	166140166	166141160	1.0	+	.	ID=g1578.t4.intron9;Parent=g1578.t4
HiC_scaffold_1	GeneMark.hmm3	CDS	166141161	166141393	.	+	2	ID=g1578.t2.CDS5;Parent=g1578.t2
HiC_scaffold_1	GeneMark.hmm3	exon	166141161	166141393	.	+	2	ID=g1578.t2.exon5;Parent=g1578.t2
HiC_scaffold_1	AUGUSTUS	exon	166141161	166142449	.	+	.	ID=g1578.t1.exon10;Parent=g1578.t1
HiC_scaffold_1	AUGUSTUS	exon	166141161	166142449	.	+	.	ID=g1578.t3.exon13;Parent=g1578.t3
HiC_scaffold_1	AUGUSTUS	exon	166141161	166142449	.	+	.	ID=g1578.t4.exon10;Parent=g1578.t4
HiC_scaffold_1	AUGUSTUS	CDS	166141161	166142449	1.0	+	2	ID=g1578.t1.CDS10;Parent=g1578.t1
HiC_scaffold_1	AUGUSTUS	CDS	166141161	166142449	1.0	+	2	ID=g1578.t3.CDS13;Parent=g1578.t3
HiC_scaffold_1	AUGUSTUS	CDS	166141161	166142449	1.0	+	2	ID=g1578.t4.CDS10;Parent=g1578.t4
HiC_scaffold_1	GeneMark.hmm3	intron	166141394	166142092	.	+	0	ID=g1578.t2.intron5;Parent=g1578.t2
HiC_scaffold_1	GeneMark.hmm3	CDS	166142093	166142449	.	+	0	ID=g1578.t2.CDS6;Parent=g1578.t2
HiC_scaffold_1	GeneMark.hmm3	exon	166142093	166142449	.	+	0	ID=g1578.t2.exon6;Parent=g1578.t2
HiC_scaffold_1	GeneMark.hmm3	intron	166142450	166143045	.	+	0	ID=g1578.t2.intron6;Parent=g1578.t2
HiC_scaffold_1	AUGUSTUS	intron	166142450	166143045	1.0	+	.	ID=g1578.t1.intron10;Parent=g1578.t1
HiC_scaffold_1	AUGUSTUS	intron	166142450	166143045	1.0	+	.	ID=g1578.t3.intron13;Parent=g1578.t3
HiC_scaffold_1	AUGUSTUS	intron	166142450	166143045	1.0	+	.	ID=g1578.t4.intron10;Parent=g1578.t4
HiC_scaffold_1	AUGUSTUS	exon	166143046	166143265	.	+	.	ID=g1578.t1.exon11;Parent=g1578.t1
HiC_scaffold_1	GeneMark.hmm3	CDS	166143046	166143265	.	+	0	ID=g1578.t2.CDS7;Parent=g1578.t2
HiC_scaffold_1	GeneMark.hmm3	exon	166143046	166143265	.	+	0	ID=g1578.t2.exon7;Parent=g1578.t2
HiC_scaffold_1	AUGUSTUS	exon	166143046	166143265	.	+	.	ID=g1578.t3.exon14;Parent=g1578.t3
HiC_scaffold_1	AUGUSTUS	exon	166143046	166143265	.	+	.	ID=g1578.t4.exon11;Parent=g1578.t4
HiC_scaffold_1	AUGUSTUS	CDS	166143046	166143265	1.0	+	0	ID=g1578.t1.CDS11;Parent=g1578.t1
HiC_scaffold_1	AUGUSTUS	CDS	166143046	166143265	1.0	+	0	ID=g1578.t3.CDS14;Parent=g1578.t3
HiC_scaffold_1	AUGUSTUS	CDS	166143046	166143265	1.0	+	0	ID=g1578.t4.CDS11;Parent=g1578.t4
HiC_scaffold_1	GeneMark.hmm3	intron	166143266	166145556	.	+	1	ID=g1578.t2.intron7;Parent=g1578.t2
HiC_scaffold_1	AUGUSTUS	intron	166143266	166145556	1.0	+	.	ID=g1578.t1.intron11;Parent=g1578.t1
HiC_scaffold_1	AUGUSTUS	intron	166143266	166145556	1.0	+	.	ID=g1578.t3.intron14;Parent=g1578.t3
HiC_scaffold_1	AUGUSTUS	intron	166143266	166145556	1.0	+	.	ID=g1578.t4.intron11;Parent=g1578.t4
HiC_scaffold_1	AUGUSTUS	exon	166145557	166145767	.	+	.	ID=g1578.t1.exon12;Parent=g1578.t1
HiC_scaffold_1	GeneMark.hmm3	CDS	166145557	166145767	.	+	2	ID=g1578.t2.CDS8;Parent=g1578.t2
HiC_scaffold_1	GeneMark.hmm3	exon	166145557	166145767	.	+	2	ID=g1578.t2.exon8;Parent=g1578.t2
HiC_scaffold_1	AUGUSTUS	exon	166145557	166145767	.	+	.	ID=g1578.t3.exon15;Parent=g1578.t3
HiC_scaffold_1	AUGUSTUS	exon	166145557	166145767	.	+	.	ID=g1578.t4.exon12;Parent=g1578.t4
HiC_scaffold_1	AUGUSTUS	CDS	166145557	166145767	0.98	+	2	ID=g1578.t3.CDS15;Parent=g1578.t3
HiC_scaffold_1	AUGUSTUS	CDS	166145557	166145767	0.98	+	2	ID=g1578.t4.CDS12;Parent=g1578.t4
HiC_scaffold_1	AUGUSTUS	CDS	166145557	166145767	1.0	+	2	ID=g1578.t1.CDS12;Parent=g1578.t1
HiC_scaffold_1	GeneMark.hmm3	intron	166145768	166147312	.	+	2	ID=g1578.t2.intron8;Parent=g1578.t2
HiC_scaffold_1	AUGUSTUS	intron	166145768	166147312	0.96	+	.	ID=g1578.t4.intron12;Parent=g1578.t4
HiC_scaffold_1	AUGUSTUS	intron	166145768	166147312	0.98	+	.	ID=g1578.t3.intron15;Parent=g1578.t3
HiC_scaffold_1	AUGUSTUS	intron	166145768	166149149	0.97	+	.	ID=g1578.t1.intron12;Parent=g1578.t1
HiC_scaffold_1	GeneMark.hmm3	CDS	166147313	166147501	.	+	1	ID=g1578.t2.CDS9;Parent=g1578.t2
HiC_scaffold_1	GeneMark.hmm3	exon	166147313	166147501	.	+	1	ID=g1578.t2.exon9;Parent=g1578.t2
HiC_scaffold_1	AUGUSTUS	exon	166147313	166147501	.	+	.	ID=g1578.t3.exon16;Parent=g1578.t3
HiC_scaffold_1	AUGUSTUS	exon	166147313	166147501	.	+	.	ID=g1578.t4.exon13;Parent=g1578.t4
HiC_scaffold_1	AUGUSTUS	CDS	166147313	166147501	0.98	+	1	ID=g1578.t4.CDS13;Parent=g1578.t4
HiC_scaffold_1	AUGUSTUS	CDS	166147313	166147501	1.0	+	1	ID=g1578.t3.CDS16;Parent=g1578.t3
HiC_scaffold_1	GeneMark.hmm3	intron	166147502	166149149	.	+	2	ID=g1578.t2.intron9;Parent=g1578.t2
HiC_scaffold_1	AUGUSTUS	intron	166147502	166149149	1.0	+	.	ID=g1578.t3.intron16;Parent=g1578.t3
HiC_scaffold_1	AUGUSTUS	intron	166147502	166149149	1.0	+	.	ID=g1578.t4.intron13;Parent=g1578.t4
HiC_scaffold_1	AUGUSTUS	exon	166149150	166149351	.	+	.	ID=g1578.t1.exon13;Parent=g1578.t1
HiC_scaffold_1	GeneMark.hmm3	CDS	166149150	166149351	.	+	1	ID=g1578.t2.CDS10;Parent=g1578.t2
HiC_scaffold_1	GeneMark.hmm3	exon	166149150	166149351	.	+	1	ID=g1578.t2.exon10;Parent=g1578.t2
HiC_scaffold_1	AUGUSTUS	exon	166149150	166149351	.	+	.	ID=g1578.t3.exon17;Parent=g1578.t3
HiC_scaffold_1	AUGUSTUS	exon	166149150	166149351	.	+	.	ID=g1578.t4.exon14;Parent=g1578.t4
HiC_scaffold_1	AUGUSTUS	CDS	166149150	166149351	1.0	+	1	ID=g1578.t1.CDS13;Parent=g1578.t1
HiC_scaffold_1	AUGUSTUS	CDS	166149150	166149351	1.0	+	1	ID=g1578.t3.CDS17;Parent=g1578.t3
HiC_scaffold_1	AUGUSTUS	CDS	166149150	166149351	1.0	+	1	ID=g1578.t4.CDS14;Parent=g1578.t4
HiC_scaffold_1	AUGUSTUS	intron	166149352	166150019	1.0	+	.	ID=g1578.t1.intron13;Parent=g1578.t1
HiC_scaffold_1	AUGUSTUS	intron	166149352	166150019	1.0	+	.	ID=g1578.t3.intron17;Parent=g1578.t3
HiC_scaffold_1	AUGUSTUS	intron	166149352	166150019	1.0	+	.	ID=g1578.t4.intron14;Parent=g1578.t4
HiC_scaffold_1	GeneMark.hmm3	intron	166149352	166150942	.	+	0	ID=g1578.t2.intron10;Parent=g1578.t2
HiC_scaffold_1	AUGUSTUS	exon	166150020	166150099	.	+	.	ID=g1578.t1.exon14;Parent=g1578.t1
HiC_scaffold_1	AUGUSTUS	exon	166150020	166150099	.	+	.	ID=g1578.t3.exon18;Parent=g1578.t3
HiC_scaffold_1	AUGUSTUS	exon	166150020	166150099	.	+	.	ID=g1578.t4.exon15;Parent=g1578.t4
HiC_scaffold_1	AUGUSTUS	CDS	166150020	166150099	1.0	+	0	ID=g1578.t1.CDS14;Parent=g1578.t1
HiC_scaffold_1	AUGUSTUS	CDS	166150020	166150099	1.0	+	0	ID=g1578.t3.CDS18;Parent=g1578.t3
HiC_scaffold_1	AUGUSTUS	CDS	166150020	166150099	1.0	+	0	ID=g1578.t4.CDS15;Parent=g1578.t4
HiC_scaffold_1	AUGUSTUS	intron	166150100	166152254	1.0	+	.	ID=g1578.t1.intron14;Parent=g1578.t1
HiC_scaffold_1	AUGUSTUS	intron	166150100	166152254	1.0	+	.	ID=g1578.t3.intron18;Parent=g1578.t3
HiC_scaffold_1	AUGUSTUS	intron	166150100	166152254	1.0	+	.	ID=g1578.t4.intron15;Parent=g1578.t4
HiC_scaffold_1	GeneMark.hmm3	CDS	166150943	166150951	.	+	0	ID=g1578.t2.CDS11;Parent=g1578.t2
HiC_scaffold_1	GeneMark.hmm3	exon	166150943	166150951	.	+	0	ID=g1578.t2.exon11;Parent=g1578.t2
HiC_scaffold_1	GeneMark.hmm3	stop_codon	166150949	166150951	.	+	0	ID=g1578.t2.stop1;Parent=g1578.t2
HiC_scaffold_1	AUGUSTUS	exon	166152255	166152267	.	+	.	ID=g1578.t1.exon15;Parent=g1578.t1
HiC_scaffold_1	AUGUSTUS	exon	166152255	166152267	.	+	.	ID=g1578.t3.exon19;Parent=g1578.t3
HiC_scaffold_1	AUGUSTUS	exon	166152255	166152267	.	+	.	ID=g1578.t4.exon16;Parent=g1578.t4
HiC_scaffold_1	AUGUSTUS	CDS	166152255	166152267	1.0	+	1	ID=g1578.t1.CDS15;Parent=g1578.t1
HiC_scaffold_1	AUGUSTUS	CDS	166152255	166152267	1.0	+	1	ID=g1578.t3.CDS19;Parent=g1578.t3
HiC_scaffold_1	AUGUSTUS	CDS	166152255	166152267	1.0	+	1	ID=g1578.t4.CDS16;Parent=g1578.t4
HiC_scaffold_1	AUGUSTUS	stop_codon	166152265	166152267	.	+	0	ID=g1578.t1.stop1;Parent=g1578.t1
HiC_scaffold_1	AUGUSTUS	stop_codon	166152265	166152267	.	+	0	ID=g1578.t3.stop1;Parent=g1578.t3
HiC_scaffold_1	AUGUSTUS	stop_codon	166152265	166152267	.	+	0	ID=g1578.t4.stop1;Parent=g1578.t4
HiC_scaffold_1	AUGUSTUS	start_codon	166388968	166388970	.	+	0	ID=g1579.t1.start1;Parent=g1579.t1
HiC_scaffold_1	AUGUSTUS	start_codon	166388968	166388970	.	+	0	ID=g1579.t2.start1;Parent=g1579.t2
HiC_scaffold_1	AUGUSTUS	start_codon	166388968	166388970	.	+	0	ID=g1579.t3.start1;Parent=g1579.t3
HiC_scaffold_1	AUGUSTUS	start_codon	166388968	166388970	.	+	0	ID=g1579.t4.start1;Parent=g1579.t4
HiC_scaffold_1	gmst	start_codon	166388968	166388970	275.323073	+	0	ID=g1579.t9.start1;Parent=g1579.t9
HiC_scaffold_1	gmst	start_codon	166388968	166388970	358.334126	+	0	ID=g1579.t6.start1;Parent=g1579.t6
HiC_scaffold_1	gmst	start_codon	166388968	166388970	430.103683	+	0	ID=g1579.t7.start1;Parent=g1579.t7
HiC_scaffold_1	gmst	start_codon	166388968	166388970	437.858627	+	0	ID=g1579.t8.start1;Parent=g1579.t8
HiC_scaffold_1	gmst	start_codon	166388968	166388970	442.293566	+	0	ID=g1579.t5.start1;Parent=g1579.t5
HiC_scaffold_1	AUGUSTUS	exon	166388968	166389046	.	+	.	ID=g1579.t1.exon1;Parent=g1579.t1
HiC_scaffold_1	AUGUSTUS	exon	166388968	166389046	.	+	.	ID=g1579.t2.exon1;Parent=g1579.t2
HiC_scaffold_1	AUGUSTUS	exon	166388968	166389046	.	+	.	ID=g1579.t3.exon1;Parent=g1579.t3
HiC_scaffold_1	AUGUSTUS	exon	166388968	166389046	.	+	.	ID=g1579.t4.exon1;Parent=g1579.t4
HiC_scaffold_1	AUGUSTUS	CDS	166388968	166389046	1.0	+	0	ID=g1579.t1.CDS1;Parent=g1579.t1
HiC_scaffold_1	AUGUSTUS	CDS	166388968	166389046	1.0	+	0	ID=g1579.t2.CDS1;Parent=g1579.t2
HiC_scaffold_1	AUGUSTUS	CDS	166388968	166389046	1.0	+	0	ID=g1579.t3.CDS1;Parent=g1579.t3
HiC_scaffold_1	AUGUSTUS	CDS	166388968	166389046	1.0	+	0	ID=g1579.t4.CDS1;Parent=g1579.t4
HiC_scaffold_1	gmst	CDS	166388968	166389046	275.323073	+	0	ID=g1579.t9.CDS1;Parent=g1579.t9
HiC_scaffold_1	gmst	exon	166388968	166389046	275.323073	+	0	ID=g1579.t9.exon1;Parent=g1579.t9
HiC_scaffold_1	gmst	CDS	166388968	166389046	358.334126	+	0	ID=g1579.t6.CDS1;Parent=g1579.t6
HiC_scaffold_1	gmst	exon	166388968	166389046	358.334126	+	0	ID=g1579.t6.exon1;Parent=g1579.t6
HiC_scaffold_1	gmst	CDS	166388968	166389046	430.103683	+	0	ID=g1579.t7.CDS1;Parent=g1579.t7
HiC_scaffold_1	gmst	exon	166388968	166389046	430.103683	+	0	ID=g1579.t7.exon1;Parent=g1579.t7
HiC_scaffold_1	gmst	CDS	166388968	166389046	437.858627	+	0	ID=g1579.t8.CDS1;Parent=g1579.t8
HiC_scaffold_1	gmst	exon	166388968	166389046	437.858627	+	0	ID=g1579.t8.exon1;Parent=g1579.t8
HiC_scaffold_1	gmst	CDS	166388968	166389046	442.293566	+	0	ID=g1579.t5.CDS1;Parent=g1579.t5
HiC_scaffold_1	gmst	exon	166388968	166389046	442.293566	+	0	ID=g1579.t5.exon1;Parent=g1579.t5
HiC_scaffold_1	AUGUSTUS	gene	166388968	166659250	.	+	.	ID=g1579
HiC_scaffold_1	gmst	mRNA	166388968	166659250	.	+	.	ID=g1579.t5;Parent=g1579;em_target=29073.XP_008700241.1;em_score=3244.1;em_evalue=0.0;em_tcov=.;em_OGs=28JG2@1|root,2QRV7@2759|Eukaryota,38H1U@33154|Opisthokonta,3BC5H@33208|Metazoa,3D157@33213|Bilateria,486CW@7711|Chordata,4934X@7742|Vertebrata,3JCY9@40674|Mammalia,3EHQQ@33554|Carnivora;em_COG_cat=T;em_desc=ABI family, member 3 (NESH) binding protein;em_max_annot_lvl=33208|Metazoa;em_Preferred_name=ABI3BP;em_PFAMs=fn3;em_GOs=
HiC_scaffold_1	gmst	mRNA	166388968	166659250	.	+	.	ID=g1579.t6;Parent=g1579;em_target=29073.XP_008700241.1;em_score=2763.0;em_evalue=0.0;em_tcov=.;em_OGs=28JG2@1|root,2QRV7@2759|Eukaryota,38H1U@33154|Opisthokonta,3BC5H@33208|Metazoa,3D157@33213|Bilateria,486CW@7711|Chordata,4934X@7742|Vertebrata,3JCY9@40674|Mammalia,3EHQQ@33554|Carnivora;em_COG_cat=T;em_desc=ABI family, member 3 (NESH) binding protein;em_max_annot_lvl=33208|Metazoa;em_Preferred_name=ABI3BP;em_PFAMs=fn3;em_GOs=
HiC_scaffold_1	gmst	mRNA	166388968	166659250	.	+	.	ID=g1579.t7;Parent=g1579;em_target=29073.XP_008700241.1;em_score=3101.1;em_evalue=0.0;em_tcov=.;em_OGs=28JG2@1|root,2QRV7@2759|Eukaryota,38H1U@33154|Opisthokonta,3BC5H@33208|Metazoa,3D157@33213|Bilateria,486CW@7711|Chordata,4934X@7742|Vertebrata,3JCY9@40674|Mammalia,3EHQQ@33554|Carnivora;em_COG_cat=T;em_desc=ABI family, member 3 (NESH) binding protein;em_max_annot_lvl=33208|Metazoa;em_Preferred_name=ABI3BP;em_PFAMs=fn3;em_GOs=
HiC_scaffold_1	gmst	mRNA	166388968	166659250	.	+	.	ID=g1579.t8;Parent=g1579;em_target=29073.XP_008700241.1;em_score=3148.6;em_evalue=0.0;em_tcov=.;em_OGs=28JG2@1|root,2QRV7@2759|Eukaryota,38H1U@33154|Opisthokonta,3BC5H@33208|Metazoa,3D157@33213|Bilateria,486CW@7711|Chordata,4934X@7742|Vertebrata,3JCY9@40674|Mammalia,3EHQQ@33554|Carnivora;em_COG_cat=T;em_desc=ABI family, member 3 (NESH) binding protein;em_max_annot_lvl=33208|Metazoa;em_Preferred_name=ABI3BP;em_PFAMs=fn3;em_GOs=
HiC_scaffold_1	gmst	mRNA	166388968	166659250	.	+	.	ID=g1579.t9;Parent=g1579;em_target=9668.ENSMPUP00000011439;em_score=2210.1;em_evalue=0.0;em_tcov=.;em_OGs=28JG2@1|root,2QRV7@2759|Eukaryota,38H1U@33154|Opisthokonta,3BC5H@33208|Metazoa,3D157@33213|Bilateria,486CW@7711|Chordata,4934X@7742|Vertebrata,3JCY9@40674|Mammalia,3EHQQ@33554|Carnivora;em_COG_cat=T;em_desc=ABI family, member 3 (NESH) binding protein;em_max_annot_lvl=33208|Metazoa;em_Preferred_name=ABI3BP;em_PFAMs=fn3;em_GOs=
HiC_scaffold_1	AUGUSTUS	mRNA	166388968	166659250	0.81	+	.	ID=g1579.t4;Parent=g1579;em_target=29073.XP_008700241.1;em_score=3166.1;em_evalue=0.0;em_tcov=.;em_OGs=28JG2@1|root,2QRV7@2759|Eukaryota,38H1U@33154|Opisthokonta,3BC5H@33208|Metazoa,3D157@33213|Bilateria,486CW@7711|Chordata,4934X@7742|Vertebrata,3JCY9@40674|Mammalia,3EHQQ@33554|Carnivora;em_COG_cat=T;em_desc=ABI family, member 3 (NESH) binding protein;em_max_annot_lvl=33208|Metazoa;em_Preferred_name=ABI3BP;em_PFAMs=fn3;em_GOs=
HiC_scaffold_1	AUGUSTUS	mRNA	166388968	166659250	0.85	+	.	ID=g1579.t3;Parent=g1579;em_target=29073.XP_008700241.1;em_score=3224.7;em_evalue=0.0;em_tcov=.;em_OGs=28JG2@1|root,2QRV7@2759|Eukaryota,38H1U@33154|Opisthokonta,3BC5H@33208|Metazoa,3D157@33213|Bilateria,486CW@7711|Chordata,4934X@7742|Vertebrata,3JCY9@40674|Mammalia,3EHQQ@33554|Carnivora;em_COG_cat=T;em_desc=ABI family, member 3 (NESH) binding protein;em_max_annot_lvl=33208|Metazoa;em_Preferred_name=ABI3BP;em_PFAMs=fn3;em_GOs=
HiC_scaffold_1	AUGUSTUS	mRNA	166388968	166659250	0.88	+	.	ID=g1579.t2;Parent=g1579;em_target=29073.XP_008700241.1;em_score=3232.2;em_evalue=0.0;em_tcov=.;em_OGs=28JG2@1|root,2QRV7@2759|Eukaryota,38H1U@33154|Opisthokonta,3BC5H@33208|Metazoa,3D157@33213|Bilateria,486CW@7711|Chordata,4934X@7742|Vertebrata,3JCY9@40674|Mammalia,3EHQQ@33554|Carnivora;em_COG_cat=T;em_desc=ABI family, member 3 (NESH) binding protein;em_max_annot_lvl=33208|Metazoa;em_Preferred_name=ABI3BP;em_PFAMs=fn3;em_GOs=
HiC_scaffold_1	AUGUSTUS	mRNA	166388968	166659250	1.0	+	.	ID=g1579.t1;Parent=g1579;em_target=29073.XP_008700241.1;em_score=3222.9;em_evalue=0.0;em_tcov=.;em_OGs=28JG2@1|root,2QRV7@2759|Eukaryota,38H1U@33154|Opisthokonta,3BC5H@33208|Metazoa,3D157@33213|Bilateria,486CW@7711|Chordata,4934X@7742|Vertebrata,3JCY9@40674|Mammalia,3EHQQ@33554|Carnivora;em_COG_cat=T;em_desc=ABI family, member 3 (NESH) binding protein;em_max_annot_lvl=33208|Metazoa;em_Preferred_name=ABI3BP;em_PFAMs=fn3;em_GOs=
HiC_scaffold_1	AUGUSTUS	intron	166389047	166462236	1.0	+	.	ID=g1579.t1.intron1;Parent=g1579.t1
HiC_scaffold_1	AUGUSTUS	intron	166389047	166462236	1.0	+	.	ID=g1579.t2.intron1;Parent=g1579.t2
HiC_scaffold_1	AUGUSTUS	intron	166389047	166462236	1.0	+	.	ID=g1579.t3.intron1;Parent=g1579.t3
HiC_scaffold_1	AUGUSTUS	intron	166389047	166462236	1.0	+	.	ID=g1579.t4.intron1;Parent=g1579.t4
HiC_scaffold_1	gmst	intron	166389047	166462236	275.323073	+	0	ID=g1579.t9.intron1;Parent=g1579.t9
HiC_scaffold_1	gmst	intron	166389047	166462236	358.334126	+	0	ID=g1579.t6.intron1;Parent=g1579.t6
HiC_scaffold_1	gmst	intron	166389047	166462236	430.103683	+	0	ID=g1579.t7.intron1;Parent=g1579.t7
HiC_scaffold_1	gmst	intron	166389047	166462236	437.858627	+	0	ID=g1579.t8.intron1;Parent=g1579.t8
HiC_scaffold_1	gmst	intron	166389047	166462236	442.293566	+	0	ID=g1579.t5.intron1;Parent=g1579.t5
HiC_scaffold_1	AUGUSTUS	exon	166462237	166462416	.	+	.	ID=g1579.t1.exon2;Parent=g1579.t1
HiC_scaffold_1	AUGUSTUS	exon	166462237	166462416	.	+	.	ID=g1579.t2.exon2;Parent=g1579.t2
HiC_scaffold_1	AUGUSTUS	exon	166462237	166462416	.	+	.	ID=g1579.t3.exon2;Parent=g1579.t3
HiC_scaffold_1	AUGUSTUS	exon	166462237	166462416	.	+	.	ID=g1579.t4.exon2;Parent=g1579.t4
HiC_scaffold_1	AUGUSTUS	CDS	166462237	166462416	1.0	+	2	ID=g1579.t1.CDS2;Parent=g1579.t1
HiC_scaffold_1	AUGUSTUS	CDS	166462237	166462416	1.0	+	2	ID=g1579.t2.CDS2;Parent=g1579.t2
HiC_scaffold_1	AUGUSTUS	CDS	166462237	166462416	1.0	+	2	ID=g1579.t3.CDS2;Parent=g1579.t3
HiC_scaffold_1	AUGUSTUS	CDS	166462237	166462416	1.0	+	2	ID=g1579.t4.CDS2;Parent=g1579.t4
HiC_scaffold_1	gmst	CDS	166462237	166462416	275.323073	+	2	ID=g1579.t9.CDS2;Parent=g1579.t9
HiC_scaffold_1	gmst	exon	166462237	166462416	275.323073	+	2	ID=g1579.t9.exon2;Parent=g1579.t9
HiC_scaffold_1	gmst	CDS	166462237	166462416	358.334126	+	2	ID=g1579.t6.CDS2;Parent=g1579.t6
HiC_scaffold_1	gmst	exon	166462237	166462416	358.334126	+	2	ID=g1579.t6.exon2;Parent=g1579.t6
HiC_scaffold_1	gmst	CDS	166462237	166462416	430.103683	+	2	ID=g1579.t7.CDS2;Parent=g1579.t7
HiC_scaffold_1	gmst	exon	166462237	166462416	430.103683	+	2	ID=g1579.t7.exon2;Parent=g1579.t7
HiC_scaffold_1	gmst	CDS	166462237	166462416	437.858627	+	2	ID=g1579.t8.CDS2;Parent=g1579.t8
HiC_scaffold_1	gmst	exon	166462237	166462416	437.858627	+	2	ID=g1579.t8.exon2;Parent=g1579.t8
HiC_scaffold_1	gmst	CDS	166462237	166462416	442.293566	+	2	ID=g1579.t5.CDS2;Parent=g1579.t5
HiC_scaffold_1	gmst	exon	166462237	166462416	442.293566	+	2	ID=g1579.t5.exon2;Parent=g1579.t5
HiC_scaffold_1	AUGUSTUS	intron	166462417	166486246	1.0	+	.	ID=g1579.t1.intron2;Parent=g1579.t1
HiC_scaffold_1	AUGUSTUS	intron	166462417	166486246	1.0	+	.	ID=g1579.t2.intron2;Parent=g1579.t2
HiC_scaffold_1	AUGUSTUS	intron	166462417	166486246	1.0	+	.	ID=g1579.t3.intron2;Parent=g1579.t3
HiC_scaffold_1	AUGUSTUS	intron	166462417	166486246	1.0	+	.	ID=g1579.t4.intron2;Parent=g1579.t4
HiC_scaffold_1	gmst	intron	166462417	166486246	275.323073	+	0	ID=g1579.t9.intron2;Parent=g1579.t9
HiC_scaffold_1	gmst	intron	166462417	166486246	358.334126	+	0	ID=g1579.t6.intron2;Parent=g1579.t6
HiC_scaffold_1	gmst	intron	166462417	166486246	430.103683	+	0	ID=g1579.t7.intron2;Parent=g1579.t7
HiC_scaffold_1	gmst	intron	166462417	166486246	437.858627	+	0	ID=g1579.t8.intron2;Parent=g1579.t8
HiC_scaffold_1	gmst	intron	166462417	166486246	442.293566	+	0	ID=g1579.t5.intron2;Parent=g1579.t5
HiC_scaffold_1	AUGUSTUS	exon	166486247	166486315	.	+	.	ID=g1579.t1.exon3;Parent=g1579.t1
HiC_scaffold_1	AUGUSTUS	exon	166486247	166486315	.	+	.	ID=g1579.t2.exon3;Parent=g1579.t2
HiC_scaffold_1	AUGUSTUS	exon	166486247	166486315	.	+	.	ID=g1579.t3.exon3;Parent=g1579.t3
HiC_scaffold_1	AUGUSTUS	exon	166486247	166486315	.	+	.	ID=g1579.t4.exon3;Parent=g1579.t4
HiC_scaffold_1	AUGUSTUS	CDS	166486247	166486315	1.0	+	2	ID=g1579.t1.CDS3;Parent=g1579.t1
HiC_scaffold_1	AUGUSTUS	CDS	166486247	166486315	1.0	+	2	ID=g1579.t2.CDS3;Parent=g1579.t2
HiC_scaffold_1	AUGUSTUS	CDS	166486247	166486315	1.0	+	2	ID=g1579.t3.CDS3;Parent=g1579.t3
HiC_scaffold_1	AUGUSTUS	CDS	166486247	166486315	1.0	+	2	ID=g1579.t4.CDS3;Parent=g1579.t4
HiC_scaffold_1	gmst	CDS	166486247	166486315	275.323073	+	2	ID=g1579.t9.CDS3;Parent=g1579.t9
HiC_scaffold_1	gmst	exon	166486247	166486315	275.323073	+	2	ID=g1579.t9.exon3;Parent=g1579.t9
HiC_scaffold_1	gmst	CDS	166486247	166486315	358.334126	+	2	ID=g1579.t6.CDS3;Parent=g1579.t6
HiC_scaffold_1	gmst	exon	166486247	166486315	358.334126	+	2	ID=g1579.t6.exon3;Parent=g1579.t6
HiC_scaffold_1	gmst	CDS	166486247	166486315	430.103683	+	2	ID=g1579.t7.CDS3;Parent=g1579.t7
HiC_scaffold_1	gmst	exon	166486247	166486315	430.103683	+	2	ID=g1579.t7.exon3;Parent=g1579.t7
HiC_scaffold_1	gmst	CDS	166486247	166486315	437.858627	+	2	ID=g1579.t8.CDS3;Parent=g1579.t8
HiC_scaffold_1	gmst	exon	166486247	166486315	437.858627	+	2	ID=g1579.t8.exon3;Parent=g1579.t8
HiC_scaffold_1	gmst	CDS	166486247	166486315	442.293566	+	2	ID=g1579.t5.CDS3;Parent=g1579.t5
HiC_scaffold_1	gmst	exon	166486247	166486315	442.293566	+	2	ID=g1579.t5.exon3;Parent=g1579.t5
HiC_scaffold_1	AUGUSTUS	intron	166486316	166489985	1.0	+	.	ID=g1579.t1.intron3;Parent=g1579.t1
HiC_scaffold_1	AUGUSTUS	intron	166486316	166489985	1.0	+	.	ID=g1579.t2.intron3;Parent=g1579.t2
HiC_scaffold_1	AUGUSTUS	intron	166486316	166489985	1.0	+	.	ID=g1579.t3.intron3;Parent=g1579.t3
HiC_scaffold_1	AUGUSTUS	intron	166486316	166489985	1.0	+	.	ID=g1579.t4.intron3;Parent=g1579.t4
HiC_scaffold_1	gmst	intron	166486316	166489985	275.323073	+	0	ID=g1579.t9.intron3;Parent=g1579.t9
HiC_scaffold_1	gmst	intron	166486316	166489985	358.334126	+	0	ID=g1579.t6.intron3;Parent=g1579.t6
HiC_scaffold_1	gmst	intron	166486316	166489985	430.103683	+	0	ID=g1579.t7.intron3;Parent=g1579.t7
HiC_scaffold_1	gmst	intron	166486316	166489985	437.858627	+	0	ID=g1579.t8.intron3;Parent=g1579.t8
HiC_scaffold_1	gmst	intron	166486316	166489985	442.293566	+	0	ID=g1579.t5.intron3;Parent=g1579.t5
HiC_scaffold_1	AUGUSTUS	exon	166489986	166490118	.	+	.	ID=g1579.t1.exon4;Parent=g1579.t1
HiC_scaffold_1	AUGUSTUS	exon	166489986	166490118	.	+	.	ID=g1579.t2.exon4;Parent=g1579.t2
HiC_scaffold_1	AUGUSTUS	exon	166489986	166490118	.	+	.	ID=g1579.t3.exon4;Parent=g1579.t3
HiC_scaffold_1	AUGUSTUS	exon	166489986	166490118	.	+	.	ID=g1579.t4.exon4;Parent=g1579.t4
HiC_scaffold_1	AUGUSTUS	CDS	166489986	166490118	1.0	+	2	ID=g1579.t1.CDS4;Parent=g1579.t1
HiC_scaffold_1	AUGUSTUS	CDS	166489986	166490118	1.0	+	2	ID=g1579.t2.CDS4;Parent=g1579.t2
HiC_scaffold_1	AUGUSTUS	CDS	166489986	166490118	1.0	+	2	ID=g1579.t3.CDS4;Parent=g1579.t3
HiC_scaffold_1	AUGUSTUS	CDS	166489986	166490118	1.0	+	2	ID=g1579.t4.CDS4;Parent=g1579.t4
HiC_scaffold_1	gmst	CDS	166489986	166490118	275.323073	+	2	ID=g1579.t9.CDS4;Parent=g1579.t9
HiC_scaffold_1	gmst	exon	166489986	166490118	275.323073	+	2	ID=g1579.t9.exon4;Parent=g1579.t9
HiC_scaffold_1	gmst	CDS	166489986	166490118	358.334126	+	2	ID=g1579.t6.CDS4;Parent=g1579.t6
HiC_scaffold_1	gmst	exon	166489986	166490118	358.334126	+	2	ID=g1579.t6.exon4;Parent=g1579.t6
HiC_scaffold_1	gmst	CDS	166489986	166490118	430.103683	+	2	ID=g1579.t7.CDS4;Parent=g1579.t7
HiC_scaffold_1	gmst	exon	166489986	166490118	430.103683	+	2	ID=g1579.t7.exon4;Parent=g1579.t7
HiC_scaffold_1	gmst	CDS	166489986	166490118	437.858627	+	2	ID=g1579.t8.CDS4;Parent=g1579.t8
HiC_scaffold_1	gmst	exon	166489986	166490118	437.858627	+	2	ID=g1579.t8.exon4;Parent=g1579.t8
HiC_scaffold_1	gmst	CDS	166489986	166490118	442.293566	+	2	ID=g1579.t5.CDS4;Parent=g1579.t5
HiC_scaffold_1	gmst	exon	166489986	166490118	442.293566	+	2	ID=g1579.t5.exon4;Parent=g1579.t5
HiC_scaffold_1	AUGUSTUS	intron	166490119	166506585	1.0	+	.	ID=g1579.t1.intron4;Parent=g1579.t1
HiC_scaffold_1	AUGUSTUS	intron	166490119	166506585	1.0	+	.	ID=g1579.t2.intron4;Parent=g1579.t2
HiC_scaffold_1	AUGUSTUS	intron	166490119	166506585	1.0	+	.	ID=g1579.t3.intron4;Parent=g1579.t3
HiC_scaffold_1	AUGUSTUS	intron	166490119	166506585	1.0	+	.	ID=g1579.t4.intron4;Parent=g1579.t4
HiC_scaffold_1	gmst	intron	166490119	166506585	275.323073	+	0	ID=g1579.t9.intron4;Parent=g1579.t9
HiC_scaffold_1	gmst	intron	166490119	166506585	358.334126	+	0	ID=g1579.t6.intron4;Parent=g1579.t6
HiC_scaffold_1	gmst	intron	166490119	166506585	430.103683	+	0	ID=g1579.t7.intron4;Parent=g1579.t7
HiC_scaffold_1	gmst	intron	166490119	166506585	437.858627	+	0	ID=g1579.t8.intron4;Parent=g1579.t8
HiC_scaffold_1	gmst	intron	166490119	166506585	442.293566	+	0	ID=g1579.t5.intron4;Parent=g1579.t5
HiC_scaffold_1	AUGUSTUS	exon	166506586	166506767	.	+	.	ID=g1579.t1.exon5;Parent=g1579.t1
HiC_scaffold_1	AUGUSTUS	exon	166506586	166506767	.	+	.	ID=g1579.t2.exon5;Parent=g1579.t2
HiC_scaffold_1	AUGUSTUS	exon	166506586	166506767	.	+	.	ID=g1579.t3.exon5;Parent=g1579.t3
HiC_scaffold_1	AUGUSTUS	exon	166506586	166506767	.	+	.	ID=g1579.t4.exon5;Parent=g1579.t4
HiC_scaffold_1	AUGUSTUS	CDS	166506586	166506767	1.0	+	1	ID=g1579.t1.CDS5;Parent=g1579.t1
HiC_scaffold_1	AUGUSTUS	CDS	166506586	166506767	1.0	+	1	ID=g1579.t2.CDS5;Parent=g1579.t2
HiC_scaffold_1	AUGUSTUS	CDS	166506586	166506767	1.0	+	1	ID=g1579.t3.CDS5;Parent=g1579.t3
HiC_scaffold_1	AUGUSTUS	CDS	166506586	166506767	1.0	+	1	ID=g1579.t4.CDS5;Parent=g1579.t4
HiC_scaffold_1	gmst	CDS	166506586	166506767	275.323073	+	1	ID=g1579.t9.CDS5;Parent=g1579.t9
HiC_scaffold_1	gmst	exon	166506586	166506767	275.323073	+	1	ID=g1579.t9.exon5;Parent=g1579.t9
HiC_scaffold_1	gmst	CDS	166506586	166506767	358.334126	+	1	ID=g1579.t6.CDS5;Parent=g1579.t6
HiC_scaffold_1	gmst	exon	166506586	166506767	358.334126	+	1	ID=g1579.t6.exon5;Parent=g1579.t6
HiC_scaffold_1	gmst	CDS	166506586	166506767	430.103683	+	1	ID=g1579.t7.CDS5;Parent=g1579.t7
HiC_scaffold_1	gmst	exon	166506586	166506767	430.103683	+	1	ID=g1579.t7.exon5;Parent=g1579.t7
HiC_scaffold_1	gmst	CDS	166506586	166506767	437.858627	+	1	ID=g1579.t8.CDS5;Parent=g1579.t8
HiC_scaffold_1	gmst	exon	166506586	166506767	437.858627	+	1	ID=g1579.t8.exon5;Parent=g1579.t8
HiC_scaffold_1	gmst	CDS	166506586	166506767	442.293566	+	1	ID=g1579.t5.CDS5;Parent=g1579.t5
HiC_scaffold_1	gmst	exon	166506586	166506767	442.293566	+	1	ID=g1579.t5.exon5;Parent=g1579.t5
HiC_scaffold_1	AUGUSTUS	intron	166506768	166507329	1.0	+	.	ID=g1579.t1.intron5;Parent=g1579.t1
HiC_scaffold_1	AUGUSTUS	intron	166506768	166507329	1.0	+	.	ID=g1579.t2.intron5;Parent=g1579.t2
HiC_scaffold_1	AUGUSTUS	intron	166506768	166507329	1.0	+	.	ID=g1579.t3.intron5;Parent=g1579.t3
HiC_scaffold_1	AUGUSTUS	intron	166506768	166507329	1.0	+	.	ID=g1579.t4.intron5;Parent=g1579.t4
HiC_scaffold_1	gmst	intron	166506768	166507329	275.323073	+	0	ID=g1579.t9.intron5;Parent=g1579.t9
HiC_scaffold_1	gmst	intron	166506768	166507329	358.334126	+	0	ID=g1579.t6.intron5;Parent=g1579.t6
HiC_scaffold_1	gmst	intron	166506768	166507329	430.103683	+	0	ID=g1579.t7.intron5;Parent=g1579.t7
HiC_scaffold_1	gmst	intron	166506768	166507329	437.858627	+	0	ID=g1579.t8.intron5;Parent=g1579.t8
HiC_scaffold_1	gmst	intron	166506768	166507329	442.293566	+	0	ID=g1579.t5.intron5;Parent=g1579.t5
HiC_scaffold_1	AUGUSTUS	exon	166507330	166507382	.	+	.	ID=g1579.t1.exon6;Parent=g1579.t1
HiC_scaffold_1	AUGUSTUS	exon	166507330	166507382	.	+	.	ID=g1579.t2.exon6;Parent=g1579.t2
HiC_scaffold_1	AUGUSTUS	exon	166507330	166507382	.	+	.	ID=g1579.t3.exon6;Parent=g1579.t3
HiC_scaffold_1	AUGUSTUS	exon	166507330	166507382	.	+	.	ID=g1579.t4.exon6;Parent=g1579.t4
HiC_scaffold_1	AUGUSTUS	CDS	166507330	166507382	1.0	+	2	ID=g1579.t1.CDS6;Parent=g1579.t1
HiC_scaffold_1	AUGUSTUS	CDS	166507330	166507382	1.0	+	2	ID=g1579.t2.CDS6;Parent=g1579.t2
HiC_scaffold_1	AUGUSTUS	CDS	166507330	166507382	1.0	+	2	ID=g1579.t3.CDS6;Parent=g1579.t3
HiC_scaffold_1	AUGUSTUS	CDS	166507330	166507382	1.0	+	2	ID=g1579.t4.CDS6;Parent=g1579.t4
HiC_scaffold_1	gmst	CDS	166507330	166507382	275.323073	+	2	ID=g1579.t9.CDS6;Parent=g1579.t9
HiC_scaffold_1	gmst	exon	166507330	166507382	275.323073	+	2	ID=g1579.t9.exon6;Parent=g1579.t9
HiC_scaffold_1	gmst	CDS	166507330	166507382	358.334126	+	2	ID=g1579.t6.CDS6;Parent=g1579.t6
HiC_scaffold_1	gmst	exon	166507330	166507382	358.334126	+	2	ID=g1579.t6.exon6;Parent=g1579.t6
HiC_scaffold_1	gmst	CDS	166507330	166507382	430.103683	+	2	ID=g1579.t7.CDS6;Parent=g1579.t7
HiC_scaffold_1	gmst	exon	166507330	166507382	430.103683	+	2	ID=g1579.t7.exon6;Parent=g1579.t7
HiC_scaffold_1	gmst	CDS	166507330	166507382	437.858627	+	2	ID=g1579.t8.CDS6;Parent=g1579.t8
HiC_scaffold_1	gmst	exon	166507330	166507382	437.858627	+	2	ID=g1579.t8.exon6;Parent=g1579.t8
HiC_scaffold_1	gmst	CDS	166507330	166507382	442.293566	+	2	ID=g1579.t5.CDS6;Parent=g1579.t5
HiC_scaffold_1	gmst	exon	166507330	166507382	442.293566	+	2	ID=g1579.t5.exon6;Parent=g1579.t5
HiC_scaffold_1	AUGUSTUS	intron	166507383	166515700	1.0	+	.	ID=g1579.t1.intron6;Parent=g1579.t1
HiC_scaffold_1	AUGUSTUS	intron	166507383	166515700	1.0	+	.	ID=g1579.t2.intron6;Parent=g1579.t2
HiC_scaffold_1	AUGUSTUS	intron	166507383	166515700	1.0	+	.	ID=g1579.t3.intron6;Parent=g1579.t3
HiC_scaffold_1	AUGUSTUS	intron	166507383	166515700	1.0	+	.	ID=g1579.t4.intron6;Parent=g1579.t4
HiC_scaffold_1	gmst	intron	166507383	166515700	275.323073	+	0	ID=g1579.t9.intron6;Parent=g1579.t9
HiC_scaffold_1	gmst	intron	166507383	166515700	358.334126	+	0	ID=g1579.t6.intron6;Parent=g1579.t6
HiC_scaffold_1	gmst	intron	166507383	166515700	430.103683	+	0	ID=g1579.t7.intron6;Parent=g1579.t7
HiC_scaffold_1	gmst	intron	166507383	166515700	437.858627	+	0	ID=g1579.t8.intron6;Parent=g1579.t8
HiC_scaffold_1	gmst	intron	166507383	166515700	442.293566	+	0	ID=g1579.t5.intron6;Parent=g1579.t5
HiC_scaffold_1	AUGUSTUS	exon	166515701	166515749	.	+	.	ID=g1579.t1.exon7;Parent=g1579.t1
HiC_scaffold_1	AUGUSTUS	exon	166515701	166515749	.	+	.	ID=g1579.t2.exon7;Parent=g1579.t2
HiC_scaffold_1	AUGUSTUS	exon	166515701	166515749	.	+	.	ID=g1579.t3.exon7;Parent=g1579.t3
HiC_scaffold_1	AUGUSTUS	exon	166515701	166515749	.	+	.	ID=g1579.t4.exon7;Parent=g1579.t4
HiC_scaffold_1	AUGUSTUS	CDS	166515701	166515749	1.0	+	0	ID=g1579.t1.CDS7;Parent=g1579.t1
HiC_scaffold_1	AUGUSTUS	CDS	166515701	166515749	1.0	+	0	ID=g1579.t2.CDS7;Parent=g1579.t2
HiC_scaffold_1	AUGUSTUS	CDS	166515701	166515749	1.0	+	0	ID=g1579.t3.CDS7;Parent=g1579.t3
HiC_scaffold_1	AUGUSTUS	CDS	166515701	166515749	1.0	+	0	ID=g1579.t4.CDS7;Parent=g1579.t4
HiC_scaffold_1	gmst	CDS	166515701	166515749	275.323073	+	0	ID=g1579.t9.CDS7;Parent=g1579.t9
HiC_scaffold_1	gmst	exon	166515701	166515749	275.323073	+	0	ID=g1579.t9.exon7;Parent=g1579.t9
HiC_scaffold_1	gmst	CDS	166515701	166515749	358.334126	+	0	ID=g1579.t6.CDS7;Parent=g1579.t6
HiC_scaffold_1	gmst	exon	166515701	166515749	358.334126	+	0	ID=g1579.t6.exon7;Parent=g1579.t6
HiC_scaffold_1	gmst	CDS	166515701	166515749	430.103683	+	0	ID=g1579.t7.CDS7;Parent=g1579.t7
HiC_scaffold_1	gmst	exon	166515701	166515749	430.103683	+	0	ID=g1579.t7.exon7;Parent=g1579.t7
HiC_scaffold_1	gmst	CDS	166515701	166515749	437.858627	+	0	ID=g1579.t8.CDS7;Parent=g1579.t8
HiC_scaffold_1	gmst	exon	166515701	166515749	437.858627	+	0	ID=g1579.t8.exon7;Parent=g1579.t8
HiC_scaffold_1	gmst	CDS	166515701	166515749	442.293566	+	0	ID=g1579.t5.CDS7;Parent=g1579.t5
HiC_scaffold_1	gmst	exon	166515701	166515749	442.293566	+	0	ID=g1579.t5.exon7;Parent=g1579.t5
HiC_scaffold_1	AUGUSTUS	intron	166515750	166516772	1.0	+	.	ID=g1579.t1.intron7;Parent=g1579.t1
HiC_scaffold_1	AUGUSTUS	intron	166515750	166516772	1.0	+	.	ID=g1579.t2.intron7;Parent=g1579.t2
HiC_scaffold_1	AUGUSTUS	intron	166515750	166516772	1.0	+	.	ID=g1579.t3.intron7;Parent=g1579.t3
HiC_scaffold_1	AUGUSTUS	intron	166515750	166516772	1.0	+	.	ID=g1579.t4.intron7;Parent=g1579.t4
HiC_scaffold_1	gmst	intron	166515750	166516772	275.323073	+	0	ID=g1579.t9.intron7;Parent=g1579.t9
HiC_scaffold_1	gmst	intron	166515750	166516772	358.334126	+	0	ID=g1579.t6.intron7;Parent=g1579.t6
HiC_scaffold_1	gmst	intron	166515750	166516772	430.103683	+	0	ID=g1579.t7.intron7;Parent=g1579.t7
HiC_scaffold_1	gmst	intron	166515750	166516772	437.858627	+	0	ID=g1579.t8.intron7;Parent=g1579.t8
HiC_scaffold_1	gmst	intron	166515750	166516772	442.293566	+	0	ID=g1579.t5.intron7;Parent=g1579.t5
HiC_scaffold_1	AUGUSTUS	exon	166516773	166516844	.	+	.	ID=g1579.t1.exon8;Parent=g1579.t1
HiC_scaffold_1	AUGUSTUS	exon	166516773	166516844	.	+	.	ID=g1579.t2.exon8;Parent=g1579.t2
HiC_scaffold_1	AUGUSTUS	exon	166516773	166516844	.	+	.	ID=g1579.t3.exon8;Parent=g1579.t3
HiC_scaffold_1	AUGUSTUS	exon	166516773	166516844	.	+	.	ID=g1579.t4.exon8;Parent=g1579.t4
HiC_scaffold_1	AUGUSTUS	CDS	166516773	166516844	1.0	+	2	ID=g1579.t1.CDS8;Parent=g1579.t1
HiC_scaffold_1	AUGUSTUS	CDS	166516773	166516844	1.0	+	2	ID=g1579.t2.CDS8;Parent=g1579.t2
HiC_scaffold_1	AUGUSTUS	CDS	166516773	166516844	1.0	+	2	ID=g1579.t3.CDS8;Parent=g1579.t3
HiC_scaffold_1	AUGUSTUS	CDS	166516773	166516844	1.0	+	2	ID=g1579.t4.CDS8;Parent=g1579.t4
HiC_scaffold_1	gmst	CDS	166516773	166516844	275.323073	+	2	ID=g1579.t9.CDS8;Parent=g1579.t9
HiC_scaffold_1	gmst	exon	166516773	166516844	275.323073	+	2	ID=g1579.t9.exon8;Parent=g1579.t9
HiC_scaffold_1	gmst	CDS	166516773	166516844	358.334126	+	2	ID=g1579.t6.CDS8;Parent=g1579.t6
HiC_scaffold_1	gmst	exon	166516773	166516844	358.334126	+	2	ID=g1579.t6.exon8;Parent=g1579.t6
HiC_scaffold_1	gmst	CDS	166516773	166516844	430.103683	+	2	ID=g1579.t7.CDS8;Parent=g1579.t7
HiC_scaffold_1	gmst	exon	166516773	166516844	430.103683	+	2	ID=g1579.t7.exon8;Parent=g1579.t7
HiC_scaffold_1	gmst	CDS	166516773	166516844	437.858627	+	2	ID=g1579.t8.CDS8;Parent=g1579.t8
HiC_scaffold_1	gmst	exon	166516773	166516844	437.858627	+	2	ID=g1579.t8.exon8;Parent=g1579.t8
HiC_scaffold_1	gmst	CDS	166516773	166516844	442.293566	+	2	ID=g1579.t5.CDS8;Parent=g1579.t5
HiC_scaffold_1	gmst	exon	166516773	166516844	442.293566	+	2	ID=g1579.t5.exon8;Parent=g1579.t5
HiC_scaffold_1	AUGUSTUS	intron	166516845	166517430	1.0	+	.	ID=g1579.t1.intron8;Parent=g1579.t1
HiC_scaffold_1	AUGUSTUS	intron	166516845	166517430	1.0	+	.	ID=g1579.t2.intron8;Parent=g1579.t2
HiC_scaffold_1	AUGUSTUS	intron	166516845	166517430	1.0	+	.	ID=g1579.t3.intron8;Parent=g1579.t3
HiC_scaffold_1	AUGUSTUS	intron	166516845	166517430	1.0	+	.	ID=g1579.t4.intron8;Parent=g1579.t4
HiC_scaffold_1	gmst	intron	166516845	166517430	275.323073	+	0	ID=g1579.t9.intron8;Parent=g1579.t9
HiC_scaffold_1	gmst	intron	166516845	166517430	358.334126	+	0	ID=g1579.t6.intron8;Parent=g1579.t6
HiC_scaffold_1	gmst	intron	166516845	166517430	430.103683	+	0	ID=g1579.t7.intron8;Parent=g1579.t7
HiC_scaffold_1	gmst	intron	166516845	166517430	437.858627	+	0	ID=g1579.t8.intron8;Parent=g1579.t8
HiC_scaffold_1	gmst	intron	166516845	166517430	442.293566	+	0	ID=g1579.t5.intron8;Parent=g1579.t5
HiC_scaffold_1	AUGUSTUS	exon	166517431	166517523	.	+	.	ID=g1579.t1.exon9;Parent=g1579.t1
HiC_scaffold_1	AUGUSTUS	exon	166517431	166517523	.	+	.	ID=g1579.t2.exon9;Parent=g1579.t2
HiC_scaffold_1	AUGUSTUS	exon	166517431	166517523	.	+	.	ID=g1579.t3.exon9;Parent=g1579.t3
HiC_scaffold_1	AUGUSTUS	exon	166517431	166517523	.	+	.	ID=g1579.t4.exon9;Parent=g1579.t4
HiC_scaffold_1	AUGUSTUS	CDS	166517431	166517523	1.0	+	2	ID=g1579.t1.CDS9;Parent=g1579.t1
HiC_scaffold_1	AUGUSTUS	CDS	166517431	166517523	1.0	+	2	ID=g1579.t2.CDS9;Parent=g1579.t2
HiC_scaffold_1	AUGUSTUS	CDS	166517431	166517523	1.0	+	2	ID=g1579.t3.CDS9;Parent=g1579.t3
HiC_scaffold_1	AUGUSTUS	CDS	166517431	166517523	1.0	+	2	ID=g1579.t4.CDS9;Parent=g1579.t4
HiC_scaffold_1	gmst	CDS	166517431	166517523	275.323073	+	2	ID=g1579.t9.CDS9;Parent=g1579.t9
HiC_scaffold_1	gmst	exon	166517431	166517523	275.323073	+	2	ID=g1579.t9.exon9;Parent=g1579.t9
HiC_scaffold_1	gmst	CDS	166517431	166517523	358.334126	+	2	ID=g1579.t6.CDS9;Parent=g1579.t6
HiC_scaffold_1	gmst	exon	166517431	166517523	358.334126	+	2	ID=g1579.t6.exon9;Parent=g1579.t6
HiC_scaffold_1	gmst	CDS	166517431	166517523	430.103683	+	2	ID=g1579.t7.CDS9;Parent=g1579.t7
HiC_scaffold_1	gmst	exon	166517431	166517523	430.103683	+	2	ID=g1579.t7.exon9;Parent=g1579.t7
HiC_scaffold_1	gmst	CDS	166517431	166517523	437.858627	+	2	ID=g1579.t8.CDS9;Parent=g1579.t8
HiC_scaffold_1	gmst	exon	166517431	166517523	437.858627	+	2	ID=g1579.t8.exon9;Parent=g1579.t8
HiC_scaffold_1	gmst	CDS	166517431	166517523	442.293566	+	2	ID=g1579.t5.CDS9;Parent=g1579.t5
HiC_scaffold_1	gmst	exon	166517431	166517523	442.293566	+	2	ID=g1579.t5.exon9;Parent=g1579.t5
HiC_scaffold_1	AUGUSTUS	intron	166517524	166522858	1.0	+	.	ID=g1579.t1.intron9;Parent=g1579.t1
HiC_scaffold_1	AUGUSTUS	intron	166517524	166522858	1.0	+	.	ID=g1579.t2.intron9;Parent=g1579.t2
HiC_scaffold_1	AUGUSTUS	intron	166517524	166522858	1.0	+	.	ID=g1579.t3.intron9;Parent=g1579.t3
HiC_scaffold_1	AUGUSTUS	intron	166517524	166522858	1.0	+	.	ID=g1579.t4.intron9;Parent=g1579.t4
HiC_scaffold_1	gmst	intron	166517524	166522858	275.323073	+	0	ID=g1579.t9.intron9;Parent=g1579.t9
HiC_scaffold_1	gmst	intron	166517524	166522858	358.334126	+	0	ID=g1579.t6.intron9;Parent=g1579.t6
HiC_scaffold_1	gmst	intron	166517524	166522858	430.103683	+	0	ID=g1579.t7.intron9;Parent=g1579.t7
HiC_scaffold_1	gmst	intron	166517524	166522858	437.858627	+	0	ID=g1579.t8.intron9;Parent=g1579.t8
HiC_scaffold_1	gmst	intron	166517524	166522858	442.293566	+	0	ID=g1579.t5.intron9;Parent=g1579.t5
HiC_scaffold_1	AUGUSTUS	exon	166522859	166522936	.	+	.	ID=g1579.t1.exon10;Parent=g1579.t1
HiC_scaffold_1	AUGUSTUS	exon	166522859	166522936	.	+	.	ID=g1579.t2.exon10;Parent=g1579.t2
HiC_scaffold_1	AUGUSTUS	exon	166522859	166522936	.	+	.	ID=g1579.t3.exon10;Parent=g1579.t3
HiC_scaffold_1	AUGUSTUS	exon	166522859	166522936	.	+	.	ID=g1579.t4.exon10;Parent=g1579.t4
HiC_scaffold_1	AUGUSTUS	CDS	166522859	166522936	1.0	+	2	ID=g1579.t1.CDS10;Parent=g1579.t1
HiC_scaffold_1	AUGUSTUS	CDS	166522859	166522936	1.0	+	2	ID=g1579.t2.CDS10;Parent=g1579.t2
HiC_scaffold_1	AUGUSTUS	CDS	166522859	166522936	1.0	+	2	ID=g1579.t3.CDS10;Parent=g1579.t3
HiC_scaffold_1	AUGUSTUS	CDS	166522859	166522936	1.0	+	2	ID=g1579.t4.CDS10;Parent=g1579.t4
HiC_scaffold_1	gmst	CDS	166522859	166522936	275.323073	+	2	ID=g1579.t9.CDS10;Parent=g1579.t9
HiC_scaffold_1	gmst	exon	166522859	166522936	275.323073	+	2	ID=g1579.t9.exon10;Parent=g1579.t9
HiC_scaffold_1	gmst	CDS	166522859	166522936	358.334126	+	2	ID=g1579.t6.CDS10;Parent=g1579.t6
HiC_scaffold_1	gmst	exon	166522859	166522936	358.334126	+	2	ID=g1579.t6.exon10;Parent=g1579.t6
HiC_scaffold_1	gmst	CDS	166522859	166522936	430.103683	+	2	ID=g1579.t7.CDS10;Parent=g1579.t7
HiC_scaffold_1	gmst	exon	166522859	166522936	430.103683	+	2	ID=g1579.t7.exon10;Parent=g1579.t7
HiC_scaffold_1	gmst	CDS	166522859	166522936	437.858627	+	2	ID=g1579.t8.CDS10;Parent=g1579.t8
HiC_scaffold_1	gmst	exon	166522859	166522936	437.858627	+	2	ID=g1579.t8.exon10;Parent=g1579.t8
HiC_scaffold_1	gmst	CDS	166522859	166522936	442.293566	+	2	ID=g1579.t5.CDS10;Parent=g1579.t5
HiC_scaffold_1	gmst	exon	166522859	166522936	442.293566	+	2	ID=g1579.t5.exon10;Parent=g1579.t5
HiC_scaffold_1	AUGUSTUS	intron	166522937	166524755	1.0	+	.	ID=g1579.t1.intron10;Parent=g1579.t1
HiC_scaffold_1	AUGUSTUS	intron	166522937	166524755	1.0	+	.	ID=g1579.t2.intron10;Parent=g1579.t2
HiC_scaffold_1	AUGUSTUS	intron	166522937	166524755	1.0	+	.	ID=g1579.t3.intron10;Parent=g1579.t3
HiC_scaffold_1	AUGUSTUS	intron	166522937	166524755	1.0	+	.	ID=g1579.t4.intron10;Parent=g1579.t4
HiC_scaffold_1	gmst	intron	166522937	166524755	275.323073	+	0	ID=g1579.t9.intron10;Parent=g1579.t9
HiC_scaffold_1	gmst	intron	166522937	166524755	358.334126	+	0	ID=g1579.t6.intron10;Parent=g1579.t6
HiC_scaffold_1	gmst	intron	166522937	166524755	430.103683	+	0	ID=g1579.t7.intron10;Parent=g1579.t7
HiC_scaffold_1	gmst	intron	166522937	166524755	437.858627	+	0	ID=g1579.t8.intron10;Parent=g1579.t8
HiC_scaffold_1	gmst	intron	166522937	166524755	442.293566	+	0	ID=g1579.t5.intron10;Parent=g1579.t5
HiC_scaffold_1	AUGUSTUS	exon	166524756	166524830	.	+	.	ID=g1579.t1.exon11;Parent=g1579.t1
HiC_scaffold_1	AUGUSTUS	exon	166524756	166524830	.	+	.	ID=g1579.t2.exon11;Parent=g1579.t2
HiC_scaffold_1	AUGUSTUS	exon	166524756	166524830	.	+	.	ID=g1579.t3.exon11;Parent=g1579.t3
HiC_scaffold_1	AUGUSTUS	exon	166524756	166524830	.	+	.	ID=g1579.t4.exon11;Parent=g1579.t4
HiC_scaffold_1	AUGUSTUS	CDS	166524756	166524830	1.0	+	2	ID=g1579.t1.CDS11;Parent=g1579.t1
HiC_scaffold_1	AUGUSTUS	CDS	166524756	166524830	1.0	+	2	ID=g1579.t2.CDS11;Parent=g1579.t2
HiC_scaffold_1	AUGUSTUS	CDS	166524756	166524830	1.0	+	2	ID=g1579.t3.CDS11;Parent=g1579.t3
HiC_scaffold_1	AUGUSTUS	CDS	166524756	166524830	1.0	+	2	ID=g1579.t4.CDS11;Parent=g1579.t4
HiC_scaffold_1	gmst	CDS	166524756	166524830	275.323073	+	2	ID=g1579.t9.CDS11;Parent=g1579.t9
HiC_scaffold_1	gmst	exon	166524756	166524830	275.323073	+	2	ID=g1579.t9.exon11;Parent=g1579.t9
HiC_scaffold_1	gmst	CDS	166524756	166524830	358.334126	+	2	ID=g1579.t6.CDS11;Parent=g1579.t6
HiC_scaffold_1	gmst	exon	166524756	166524830	358.334126	+	2	ID=g1579.t6.exon11;Parent=g1579.t6
HiC_scaffold_1	gmst	CDS	166524756	166524830	430.103683	+	2	ID=g1579.t7.CDS11;Parent=g1579.t7
HiC_scaffold_1	gmst	exon	166524756	166524830	430.103683	+	2	ID=g1579.t7.exon11;Parent=g1579.t7
HiC_scaffold_1	gmst	CDS	166524756	166524830	437.858627	+	2	ID=g1579.t8.CDS11;Parent=g1579.t8
HiC_scaffold_1	gmst	exon	166524756	166524830	437.858627	+	2	ID=g1579.t8.exon11;Parent=g1579.t8
HiC_scaffold_1	gmst	CDS	166524756	166524830	442.293566	+	2	ID=g1579.t5.CDS11;Parent=g1579.t5
HiC_scaffold_1	gmst	exon	166524756	166524830	442.293566	+	2	ID=g1579.t5.exon11;Parent=g1579.t5
HiC_scaffold_1	AUGUSTUS	intron	166524831	166525556	1.0	+	.	ID=g1579.t1.intron11;Parent=g1579.t1
HiC_scaffold_1	AUGUSTUS	intron	166524831	166525556	1.0	+	.	ID=g1579.t2.intron11;Parent=g1579.t2
HiC_scaffold_1	AUGUSTUS	intron	166524831	166525556	1.0	+	.	ID=g1579.t3.intron11;Parent=g1579.t3
HiC_scaffold_1	AUGUSTUS	intron	166524831	166525556	1.0	+	.	ID=g1579.t4.intron11;Parent=g1579.t4
HiC_scaffold_1	gmst	intron	166524831	166525556	275.323073	+	0	ID=g1579.t9.intron11;Parent=g1579.t9
HiC_scaffold_1	gmst	intron	166524831	166525556	358.334126	+	0	ID=g1579.t6.intron11;Parent=g1579.t6
HiC_scaffold_1	gmst	intron	166524831	166525556	430.103683	+	0	ID=g1579.t7.intron11;Parent=g1579.t7
HiC_scaffold_1	gmst	intron	166524831	166525556	437.858627	+	0	ID=g1579.t8.intron11;Parent=g1579.t8
HiC_scaffold_1	gmst	intron	166524831	166525556	442.293566	+	0	ID=g1579.t5.intron11;Parent=g1579.t5
HiC_scaffold_1	AUGUSTUS	exon	166525557	166525631	.	+	.	ID=g1579.t1.exon12;Parent=g1579.t1
HiC_scaffold_1	AUGUSTUS	exon	166525557	166525631	.	+	.	ID=g1579.t2.exon12;Parent=g1579.t2
HiC_scaffold_1	AUGUSTUS	exon	166525557	166525631	.	+	.	ID=g1579.t3.exon12;Parent=g1579.t3
HiC_scaffold_1	AUGUSTUS	exon	166525557	166525631	.	+	.	ID=g1579.t4.exon12;Parent=g1579.t4
HiC_scaffold_1	AUGUSTUS	CDS	166525557	166525631	1.0	+	2	ID=g1579.t1.CDS12;Parent=g1579.t1
HiC_scaffold_1	AUGUSTUS	CDS	166525557	166525631	1.0	+	2	ID=g1579.t2.CDS12;Parent=g1579.t2
HiC_scaffold_1	AUGUSTUS	CDS	166525557	166525631	1.0	+	2	ID=g1579.t3.CDS12;Parent=g1579.t3
HiC_scaffold_1	AUGUSTUS	CDS	166525557	166525631	1.0	+	2	ID=g1579.t4.CDS12;Parent=g1579.t4
HiC_scaffold_1	gmst	CDS	166525557	166525631	275.323073	+	2	ID=g1579.t9.CDS12;Parent=g1579.t9
HiC_scaffold_1	gmst	exon	166525557	166525631	275.323073	+	2	ID=g1579.t9.exon12;Parent=g1579.t9
HiC_scaffold_1	gmst	CDS	166525557	166525631	358.334126	+	2	ID=g1579.t6.CDS12;Parent=g1579.t6
HiC_scaffold_1	gmst	exon	166525557	166525631	358.334126	+	2	ID=g1579.t6.exon12;Parent=g1579.t6
HiC_scaffold_1	gmst	CDS	166525557	166525631	430.103683	+	2	ID=g1579.t7.CDS12;Parent=g1579.t7
HiC_scaffold_1	gmst	exon	166525557	166525631	430.103683	+	2	ID=g1579.t7.exon12;Parent=g1579.t7
HiC_scaffold_1	gmst	CDS	166525557	166525631	437.858627	+	2	ID=g1579.t8.CDS12;Parent=g1579.t8
HiC_scaffold_1	gmst	exon	166525557	166525631	437.858627	+	2	ID=g1579.t8.exon12;Parent=g1579.t8
HiC_scaffold_1	gmst	CDS	166525557	166525631	442.293566	+	2	ID=g1579.t5.CDS12;Parent=g1579.t5
HiC_scaffold_1	gmst	exon	166525557	166525631	442.293566	+	2	ID=g1579.t5.exon12;Parent=g1579.t5
HiC_scaffold_1	AUGUSTUS	intron	166525632	166526269	1.0	+	.	ID=g1579.t1.intron12;Parent=g1579.t1
HiC_scaffold_1	AUGUSTUS	intron	166525632	166526269	1.0	+	.	ID=g1579.t2.intron12;Parent=g1579.t2
HiC_scaffold_1	AUGUSTUS	intron	166525632	166526269	1.0	+	.	ID=g1579.t3.intron12;Parent=g1579.t3
HiC_scaffold_1	AUGUSTUS	intron	166525632	166526269	1.0	+	.	ID=g1579.t4.intron12;Parent=g1579.t4
HiC_scaffold_1	gmst	intron	166525632	166526269	275.323073	+	0	ID=g1579.t9.intron12;Parent=g1579.t9
HiC_scaffold_1	gmst	intron	166525632	166526269	358.334126	+	0	ID=g1579.t6.intron12;Parent=g1579.t6
HiC_scaffold_1	gmst	intron	166525632	166526269	430.103683	+	0	ID=g1579.t7.intron12;Parent=g1579.t7
HiC_scaffold_1	gmst	intron	166525632	166526269	437.858627	+	0	ID=g1579.t8.intron12;Parent=g1579.t8
HiC_scaffold_1	gmst	intron	166525632	166526269	442.293566	+	0	ID=g1579.t5.intron12;Parent=g1579.t5
HiC_scaffold_1	AUGUSTUS	exon	166526270	166526341	.	+	.	ID=g1579.t1.exon13;Parent=g1579.t1
HiC_scaffold_1	AUGUSTUS	exon	166526270	166526341	.	+	.	ID=g1579.t2.exon13;Parent=g1579.t2
HiC_scaffold_1	AUGUSTUS	exon	166526270	166526341	.	+	.	ID=g1579.t3.exon13;Parent=g1579.t3
HiC_scaffold_1	AUGUSTUS	exon	166526270	166526341	.	+	.	ID=g1579.t4.exon13;Parent=g1579.t4
HiC_scaffold_1	AUGUSTUS	CDS	166526270	166526341	1.0	+	2	ID=g1579.t1.CDS13;Parent=g1579.t1
HiC_scaffold_1	AUGUSTUS	CDS	166526270	166526341	1.0	+	2	ID=g1579.t2.CDS13;Parent=g1579.t2
HiC_scaffold_1	AUGUSTUS	CDS	166526270	166526341	1.0	+	2	ID=g1579.t3.CDS13;Parent=g1579.t3
HiC_scaffold_1	AUGUSTUS	CDS	166526270	166526341	1.0	+	2	ID=g1579.t4.CDS13;Parent=g1579.t4
HiC_scaffold_1	gmst	CDS	166526270	166526341	275.323073	+	2	ID=g1579.t9.CDS13;Parent=g1579.t9
HiC_scaffold_1	gmst	exon	166526270	166526341	275.323073	+	2	ID=g1579.t9.exon13;Parent=g1579.t9
HiC_scaffold_1	gmst	CDS	166526270	166526341	358.334126	+	2	ID=g1579.t6.CDS13;Parent=g1579.t6
HiC_scaffold_1	gmst	exon	166526270	166526341	358.334126	+	2	ID=g1579.t6.exon13;Parent=g1579.t6
HiC_scaffold_1	gmst	CDS	166526270	166526341	430.103683	+	2	ID=g1579.t7.CDS13;Parent=g1579.t7
HiC_scaffold_1	gmst	exon	166526270	166526341	430.103683	+	2	ID=g1579.t7.exon13;Parent=g1579.t7
HiC_scaffold_1	gmst	CDS	166526270	166526341	437.858627	+	2	ID=g1579.t8.CDS13;Parent=g1579.t8
HiC_scaffold_1	gmst	exon	166526270	166526341	437.858627	+	2	ID=g1579.t8.exon13;Parent=g1579.t8
HiC_scaffold_1	gmst	CDS	166526270	166526341	442.293566	+	2	ID=g1579.t5.CDS13;Parent=g1579.t5
HiC_scaffold_1	gmst	exon	166526270	166526341	442.293566	+	2	ID=g1579.t5.exon13;Parent=g1579.t5
HiC_scaffold_1	AUGUSTUS	intron	166526342	166527025	1.0	+	.	ID=g1579.t1.intron13;Parent=g1579.t1
HiC_scaffold_1	AUGUSTUS	intron	166526342	166527025	1.0	+	.	ID=g1579.t2.intron13;Parent=g1579.t2
HiC_scaffold_1	AUGUSTUS	intron	166526342	166527025	1.0	+	.	ID=g1579.t3.intron13;Parent=g1579.t3
HiC_scaffold_1	AUGUSTUS	intron	166526342	166527025	1.0	+	.	ID=g1579.t4.intron13;Parent=g1579.t4
HiC_scaffold_1	gmst	intron	166526342	166527025	275.323073	+	0	ID=g1579.t9.intron13;Parent=g1579.t9
HiC_scaffold_1	gmst	intron	166526342	166527025	358.334126	+	0	ID=g1579.t6.intron13;Parent=g1579.t6
HiC_scaffold_1	gmst	intron	166526342	166527025	430.103683	+	0	ID=g1579.t7.intron13;Parent=g1579.t7
HiC_scaffold_1	gmst	intron	166526342	166527025	437.858627	+	0	ID=g1579.t8.intron13;Parent=g1579.t8
HiC_scaffold_1	gmst	intron	166526342	166527025	442.293566	+	0	ID=g1579.t5.intron13;Parent=g1579.t5
HiC_scaffold_1	AUGUSTUS	exon	166527026	166527100	.	+	.	ID=g1579.t1.exon14;Parent=g1579.t1
HiC_scaffold_1	AUGUSTUS	exon	166527026	166527100	.	+	.	ID=g1579.t2.exon14;Parent=g1579.t2
HiC_scaffold_1	AUGUSTUS	exon	166527026	166527100	.	+	.	ID=g1579.t3.exon14;Parent=g1579.t3
HiC_scaffold_1	AUGUSTUS	exon	166527026	166527100	.	+	.	ID=g1579.t4.exon14;Parent=g1579.t4
HiC_scaffold_1	AUGUSTUS	CDS	166527026	166527100	1.0	+	2	ID=g1579.t1.CDS14;Parent=g1579.t1
HiC_scaffold_1	AUGUSTUS	CDS	166527026	166527100	1.0	+	2	ID=g1579.t2.CDS14;Parent=g1579.t2
HiC_scaffold_1	AUGUSTUS	CDS	166527026	166527100	1.0	+	2	ID=g1579.t3.CDS14;Parent=g1579.t3
HiC_scaffold_1	AUGUSTUS	CDS	166527026	166527100	1.0	+	2	ID=g1579.t4.CDS14;Parent=g1579.t4
HiC_scaffold_1	gmst	CDS	166527026	166527100	275.323073	+	2	ID=g1579.t9.CDS14;Parent=g1579.t9
HiC_scaffold_1	gmst	exon	166527026	166527100	275.323073	+	2	ID=g1579.t9.exon14;Parent=g1579.t9
HiC_scaffold_1	gmst	CDS	166527026	166527100	358.334126	+	2	ID=g1579.t6.CDS14;Parent=g1579.t6
HiC_scaffold_1	gmst	exon	166527026	166527100	358.334126	+	2	ID=g1579.t6.exon14;Parent=g1579.t6
HiC_scaffold_1	gmst	CDS	166527026	166527100	430.103683	+	2	ID=g1579.t7.CDS14;Parent=g1579.t7
HiC_scaffold_1	gmst	exon	166527026	166527100	430.103683	+	2	ID=g1579.t7.exon14;Parent=g1579.t7
HiC_scaffold_1	gmst	CDS	166527026	166527100	437.858627	+	2	ID=g1579.t8.CDS14;Parent=g1579.t8
HiC_scaffold_1	gmst	exon	166527026	166527100	437.858627	+	2	ID=g1579.t8.exon14;Parent=g1579.t8
HiC_scaffold_1	gmst	CDS	166527026	166527100	442.293566	+	2	ID=g1579.t5.CDS14;Parent=g1579.t5
HiC_scaffold_1	gmst	exon	166527026	166527100	442.293566	+	2	ID=g1579.t5.exon14;Parent=g1579.t5
HiC_scaffold_1	AUGUSTUS	intron	166527101	166537361	1.0	+	.	ID=g1579.t1.intron14;Parent=g1579.t1
HiC_scaffold_1	AUGUSTUS	intron	166527101	166537361	1.0	+	.	ID=g1579.t2.intron14;Parent=g1579.t2
HiC_scaffold_1	AUGUSTUS	intron	166527101	166537361	1.0	+	.	ID=g1579.t3.intron14;Parent=g1579.t3
HiC_scaffold_1	AUGUSTUS	intron	166527101	166537361	1.0	+	.	ID=g1579.t4.intron14;Parent=g1579.t4
HiC_scaffold_1	gmst	intron	166527101	166537361	358.334126	+	0	ID=g1579.t6.intron14;Parent=g1579.t6
HiC_scaffold_1	gmst	intron	166527101	166537361	430.103683	+	0	ID=g1579.t7.intron14;Parent=g1579.t7
HiC_scaffold_1	gmst	intron	166527101	166537361	437.858627	+	0	ID=g1579.t8.intron14;Parent=g1579.t8
HiC_scaffold_1	gmst	intron	166527101	166537361	442.293566	+	0	ID=g1579.t5.intron14;Parent=g1579.t5
HiC_scaffold_1	gmst	intron	166527101	166572987	275.323073	+	0	ID=g1579.t9.intron14;Parent=g1579.t9
HiC_scaffold_1	AUGUSTUS	exon	166537362	166537427	.	+	.	ID=g1579.t1.exon15;Parent=g1579.t1
HiC_scaffold_1	AUGUSTUS	exon	166537362	166537427	.	+	.	ID=g1579.t2.exon15;Parent=g1579.t2
HiC_scaffold_1	AUGUSTUS	exon	166537362	166537427	.	+	.	ID=g1579.t3.exon15;Parent=g1579.t3
HiC_scaffold_1	AUGUSTUS	exon	166537362	166537427	.	+	.	ID=g1579.t4.exon15;Parent=g1579.t4
HiC_scaffold_1	AUGUSTUS	CDS	166537362	166537427	1.0	+	2	ID=g1579.t1.CDS15;Parent=g1579.t1
HiC_scaffold_1	AUGUSTUS	CDS	166537362	166537427	1.0	+	2	ID=g1579.t2.CDS15;Parent=g1579.t2
HiC_scaffold_1	AUGUSTUS	CDS	166537362	166537427	1.0	+	2	ID=g1579.t3.CDS15;Parent=g1579.t3
HiC_scaffold_1	AUGUSTUS	CDS	166537362	166537427	1.0	+	2	ID=g1579.t4.CDS15;Parent=g1579.t4
HiC_scaffold_1	gmst	CDS	166537362	166537427	358.334126	+	2	ID=g1579.t6.CDS15;Parent=g1579.t6
HiC_scaffold_1	gmst	exon	166537362	166537427	358.334126	+	2	ID=g1579.t6.exon15;Parent=g1579.t6
HiC_scaffold_1	gmst	CDS	166537362	166537427	430.103683	+	2	ID=g1579.t7.CDS15;Parent=g1579.t7
HiC_scaffold_1	gmst	exon	166537362	166537427	430.103683	+	2	ID=g1579.t7.exon15;Parent=g1579.t7
HiC_scaffold_1	gmst	CDS	166537362	166537427	437.858627	+	2	ID=g1579.t8.CDS15;Parent=g1579.t8
HiC_scaffold_1	gmst	exon	166537362	166537427	437.858627	+	2	ID=g1579.t8.exon15;Parent=g1579.t8
HiC_scaffold_1	gmst	CDS	166537362	166537427	442.293566	+	2	ID=g1579.t5.CDS15;Parent=g1579.t5
HiC_scaffold_1	gmst	exon	166537362	166537427	442.293566	+	2	ID=g1579.t5.exon15;Parent=g1579.t5
HiC_scaffold_1	AUGUSTUS	intron	166537428	166538600	1.0	+	.	ID=g1579.t1.intron15;Parent=g1579.t1
HiC_scaffold_1	AUGUSTUS	intron	166537428	166538600	1.0	+	.	ID=g1579.t2.intron15;Parent=g1579.t2
HiC_scaffold_1	AUGUSTUS	intron	166537428	166538600	1.0	+	.	ID=g1579.t3.intron15;Parent=g1579.t3
HiC_scaffold_1	AUGUSTUS	intron	166537428	166538600	1.0	+	.	ID=g1579.t4.intron15;Parent=g1579.t4
HiC_scaffold_1	gmst	intron	166537428	166538600	358.334126	+	0	ID=g1579.t6.intron15;Parent=g1579.t6
HiC_scaffold_1	gmst	intron	166537428	166538600	430.103683	+	0	ID=g1579.t7.intron15;Parent=g1579.t7
HiC_scaffold_1	gmst	intron	166537428	166538600	437.858627	+	0	ID=g1579.t8.intron15;Parent=g1579.t8
HiC_scaffold_1	gmst	intron	166537428	166538600	442.293566	+	0	ID=g1579.t5.intron15;Parent=g1579.t5
HiC_scaffold_1	AUGUSTUS	exon	166538601	166538675	.	+	.	ID=g1579.t1.exon16;Parent=g1579.t1
HiC_scaffold_1	AUGUSTUS	exon	166538601	166538675	.	+	.	ID=g1579.t2.exon16;Parent=g1579.t2
HiC_scaffold_1	AUGUSTUS	exon	166538601	166538675	.	+	.	ID=g1579.t3.exon16;Parent=g1579.t3
HiC_scaffold_1	AUGUSTUS	exon	166538601	166538675	.	+	.	ID=g1579.t4.exon16;Parent=g1579.t4
HiC_scaffold_1	AUGUSTUS	CDS	166538601	166538675	1.0	+	2	ID=g1579.t1.CDS16;Parent=g1579.t1
HiC_scaffold_1	AUGUSTUS	CDS	166538601	166538675	1.0	+	2	ID=g1579.t2.CDS16;Parent=g1579.t2
HiC_scaffold_1	AUGUSTUS	CDS	166538601	166538675	1.0	+	2	ID=g1579.t3.CDS16;Parent=g1579.t3
HiC_scaffold_1	AUGUSTUS	CDS	166538601	166538675	1.0	+	2	ID=g1579.t4.CDS16;Parent=g1579.t4
HiC_scaffold_1	gmst	CDS	166538601	166538675	358.334126	+	2	ID=g1579.t6.CDS16;Parent=g1579.t6
HiC_scaffold_1	gmst	exon	166538601	166538675	358.334126	+	2	ID=g1579.t6.exon16;Parent=g1579.t6
HiC_scaffold_1	gmst	CDS	166538601	166538675	430.103683	+	2	ID=g1579.t7.CDS16;Parent=g1579.t7
HiC_scaffold_1	gmst	exon	166538601	166538675	430.103683	+	2	ID=g1579.t7.exon16;Parent=g1579.t7
HiC_scaffold_1	gmst	CDS	166538601	166538675	437.858627	+	2	ID=g1579.t8.CDS16;Parent=g1579.t8
HiC_scaffold_1	gmst	exon	166538601	166538675	437.858627	+	2	ID=g1579.t8.exon16;Parent=g1579.t8
HiC_scaffold_1	gmst	CDS	166538601	166538675	442.293566	+	2	ID=g1579.t5.CDS16;Parent=g1579.t5
HiC_scaffold_1	gmst	exon	166538601	166538675	442.293566	+	2	ID=g1579.t5.exon16;Parent=g1579.t5
HiC_scaffold_1	AUGUSTUS	intron	166538676	166539225	1.0	+	.	ID=g1579.t1.intron16;Parent=g1579.t1
HiC_scaffold_1	AUGUSTUS	intron	166538676	166539225	1.0	+	.	ID=g1579.t2.intron16;Parent=g1579.t2
HiC_scaffold_1	AUGUSTUS	intron	166538676	166539225	1.0	+	.	ID=g1579.t3.intron16;Parent=g1579.t3
HiC_scaffold_1	AUGUSTUS	intron	166538676	166539225	1.0	+	.	ID=g1579.t4.intron16;Parent=g1579.t4
HiC_scaffold_1	gmst	intron	166538676	166539225	358.334126	+	0	ID=g1579.t6.intron16;Parent=g1579.t6
HiC_scaffold_1	gmst	intron	166538676	166539225	430.103683	+	0	ID=g1579.t7.intron16;Parent=g1579.t7
HiC_scaffold_1	gmst	intron	166538676	166539225	437.858627	+	0	ID=g1579.t8.intron16;Parent=g1579.t8
HiC_scaffold_1	gmst	intron	166538676	166539225	442.293566	+	0	ID=g1579.t5.intron16;Parent=g1579.t5
HiC_scaffold_1	AUGUSTUS	exon	166539226	166539300	.	+	.	ID=g1579.t1.exon17;Parent=g1579.t1
HiC_scaffold_1	AUGUSTUS	exon	166539226	166539300	.	+	.	ID=g1579.t2.exon17;Parent=g1579.t2
HiC_scaffold_1	AUGUSTUS	exon	166539226	166539300	.	+	.	ID=g1579.t3.exon17;Parent=g1579.t3
HiC_scaffold_1	AUGUSTUS	exon	166539226	166539300	.	+	.	ID=g1579.t4.exon17;Parent=g1579.t4
HiC_scaffold_1	AUGUSTUS	CDS	166539226	166539300	1.0	+	2	ID=g1579.t1.CDS17;Parent=g1579.t1
HiC_scaffold_1	AUGUSTUS	CDS	166539226	166539300	1.0	+	2	ID=g1579.t2.CDS17;Parent=g1579.t2
HiC_scaffold_1	AUGUSTUS	CDS	166539226	166539300	1.0	+	2	ID=g1579.t3.CDS17;Parent=g1579.t3
HiC_scaffold_1	AUGUSTUS	CDS	166539226	166539300	1.0	+	2	ID=g1579.t4.CDS17;Parent=g1579.t4
HiC_scaffold_1	gmst	CDS	166539226	166539300	358.334126	+	2	ID=g1579.t6.CDS17;Parent=g1579.t6
HiC_scaffold_1	gmst	exon	166539226	166539300	358.334126	+	2	ID=g1579.t6.exon17;Parent=g1579.t6
HiC_scaffold_1	gmst	CDS	166539226	166539300	430.103683	+	2	ID=g1579.t7.CDS17;Parent=g1579.t7
HiC_scaffold_1	gmst	exon	166539226	166539300	430.103683	+	2	ID=g1579.t7.exon17;Parent=g1579.t7
HiC_scaffold_1	gmst	CDS	166539226	166539300	437.858627	+	2	ID=g1579.t8.CDS17;Parent=g1579.t8
HiC_scaffold_1	gmst	exon	166539226	166539300	437.858627	+	2	ID=g1579.t8.exon17;Parent=g1579.t8
HiC_scaffold_1	gmst	CDS	166539226	166539300	442.293566	+	2	ID=g1579.t5.CDS17;Parent=g1579.t5
HiC_scaffold_1	gmst	exon	166539226	166539300	442.293566	+	2	ID=g1579.t5.exon17;Parent=g1579.t5
HiC_scaffold_1	AUGUSTUS	intron	166539301	166540164	1.0	+	.	ID=g1579.t1.intron17;Parent=g1579.t1
HiC_scaffold_1	AUGUSTUS	intron	166539301	166540164	1.0	+	.	ID=g1579.t2.intron17;Parent=g1579.t2
HiC_scaffold_1	AUGUSTUS	intron	166539301	166540164	1.0	+	.	ID=g1579.t3.intron17;Parent=g1579.t3
HiC_scaffold_1	AUGUSTUS	intron	166539301	166540164	1.0	+	.	ID=g1579.t4.intron17;Parent=g1579.t4
HiC_scaffold_1	gmst	intron	166539301	166540164	358.334126	+	0	ID=g1579.t6.intron17;Parent=g1579.t6
HiC_scaffold_1	gmst	intron	166539301	166540164	430.103683	+	0	ID=g1579.t7.intron17;Parent=g1579.t7
HiC_scaffold_1	gmst	intron	166539301	166540164	437.858627	+	0	ID=g1579.t8.intron17;Parent=g1579.t8
HiC_scaffold_1	gmst	intron	166539301	166540164	442.293566	+	0	ID=g1579.t5.intron17;Parent=g1579.t5
HiC_scaffold_1	AUGUSTUS	exon	166540165	166540239	.	+	.	ID=g1579.t1.exon18;Parent=g1579.t1
HiC_scaffold_1	AUGUSTUS	exon	166540165	166540239	.	+	.	ID=g1579.t2.exon18;Parent=g1579.t2
HiC_scaffold_1	AUGUSTUS	exon	166540165	166540239	.	+	.	ID=g1579.t3.exon18;Parent=g1579.t3
HiC_scaffold_1	AUGUSTUS	exon	166540165	166540239	.	+	.	ID=g1579.t4.exon18;Parent=g1579.t4
HiC_scaffold_1	AUGUSTUS	CDS	166540165	166540239	1.0	+	2	ID=g1579.t1.CDS18;Parent=g1579.t1
HiC_scaffold_1	AUGUSTUS	CDS	166540165	166540239	1.0	+	2	ID=g1579.t2.CDS18;Parent=g1579.t2
HiC_scaffold_1	AUGUSTUS	CDS	166540165	166540239	1.0	+	2	ID=g1579.t3.CDS18;Parent=g1579.t3
HiC_scaffold_1	AUGUSTUS	CDS	166540165	166540239	1.0	+	2	ID=g1579.t4.CDS18;Parent=g1579.t4
HiC_scaffold_1	gmst	CDS	166540165	166540239	358.334126	+	2	ID=g1579.t6.CDS18;Parent=g1579.t6
HiC_scaffold_1	gmst	exon	166540165	166540239	358.334126	+	2	ID=g1579.t6.exon18;Parent=g1579.t6
HiC_scaffold_1	gmst	CDS	166540165	166540239	430.103683	+	2	ID=g1579.t7.CDS18;Parent=g1579.t7
HiC_scaffold_1	gmst	exon	166540165	166540239	430.103683	+	2	ID=g1579.t7.exon18;Parent=g1579.t7
HiC_scaffold_1	gmst	CDS	166540165	166540239	437.858627	+	2	ID=g1579.t8.CDS18;Parent=g1579.t8
HiC_scaffold_1	gmst	exon	166540165	166540239	437.858627	+	2	ID=g1579.t8.exon18;Parent=g1579.t8
HiC_scaffold_1	gmst	CDS	166540165	166540239	442.293566	+	2	ID=g1579.t5.CDS18;Parent=g1579.t5
HiC_scaffold_1	gmst	exon	166540165	166540239	442.293566	+	2	ID=g1579.t5.exon18;Parent=g1579.t5
HiC_scaffold_1	AUGUSTUS	intron	166540240	166541152	1.0	+	.	ID=g1579.t1.intron18;Parent=g1579.t1
HiC_scaffold_1	AUGUSTUS	intron	166540240	166541152	1.0	+	.	ID=g1579.t2.intron18;Parent=g1579.t2
HiC_scaffold_1	AUGUSTUS	intron	166540240	166541152	1.0	+	.	ID=g1579.t3.intron18;Parent=g1579.t3
HiC_scaffold_1	AUGUSTUS	intron	166540240	166541152	1.0	+	.	ID=g1579.t4.intron18;Parent=g1579.t4
HiC_scaffold_1	gmst	intron	166540240	166541152	358.334126	+	0	ID=g1579.t6.intron18;Parent=g1579.t6
HiC_scaffold_1	gmst	intron	166540240	166541152	430.103683	+	0	ID=g1579.t7.intron18;Parent=g1579.t7
HiC_scaffold_1	gmst	intron	166540240	166541152	437.858627	+	0	ID=g1579.t8.intron18;Parent=g1579.t8
HiC_scaffold_1	gmst	intron	166540240	166541152	442.293566	+	0	ID=g1579.t5.intron18;Parent=g1579.t5
HiC_scaffold_1	AUGUSTUS	exon	166541153	166541224	.	+	.	ID=g1579.t1.exon19;Parent=g1579.t1
HiC_scaffold_1	AUGUSTUS	exon	166541153	166541224	.	+	.	ID=g1579.t2.exon19;Parent=g1579.t2
HiC_scaffold_1	AUGUSTUS	exon	166541153	166541224	.	+	.	ID=g1579.t3.exon19;Parent=g1579.t3
HiC_scaffold_1	AUGUSTUS	exon	166541153	166541224	.	+	.	ID=g1579.t4.exon19;Parent=g1579.t4
HiC_scaffold_1	AUGUSTUS	CDS	166541153	166541224	1.0	+	2	ID=g1579.t1.CDS19;Parent=g1579.t1
HiC_scaffold_1	AUGUSTUS	CDS	166541153	166541224	1.0	+	2	ID=g1579.t2.CDS19;Parent=g1579.t2
HiC_scaffold_1	AUGUSTUS	CDS	166541153	166541224	1.0	+	2	ID=g1579.t3.CDS19;Parent=g1579.t3
HiC_scaffold_1	AUGUSTUS	CDS	166541153	166541224	1.0	+	2	ID=g1579.t4.CDS19;Parent=g1579.t4
HiC_scaffold_1	gmst	CDS	166541153	166541224	358.334126	+	2	ID=g1579.t6.CDS19;Parent=g1579.t6
HiC_scaffold_1	gmst	exon	166541153	166541224	358.334126	+	2	ID=g1579.t6.exon19;Parent=g1579.t6
HiC_scaffold_1	gmst	CDS	166541153	166541224	430.103683	+	2	ID=g1579.t7.CDS19;Parent=g1579.t7
HiC_scaffold_1	gmst	exon	166541153	166541224	430.103683	+	2	ID=g1579.t7.exon19;Parent=g1579.t7
HiC_scaffold_1	gmst	CDS	166541153	166541224	437.858627	+	2	ID=g1579.t8.CDS19;Parent=g1579.t8
HiC_scaffold_1	gmst	exon	166541153	166541224	437.858627	+	2	ID=g1579.t8.exon19;Parent=g1579.t8
HiC_scaffold_1	gmst	CDS	166541153	166541224	442.293566	+	2	ID=g1579.t5.CDS19;Parent=g1579.t5
HiC_scaffold_1	gmst	exon	166541153	166541224	442.293566	+	2	ID=g1579.t5.exon19;Parent=g1579.t5
HiC_scaffold_1	AUGUSTUS	intron	166541225	166542021	1.0	+	.	ID=g1579.t1.intron19;Parent=g1579.t1
HiC_scaffold_1	AUGUSTUS	intron	166541225	166542021	1.0	+	.	ID=g1579.t2.intron19;Parent=g1579.t2
HiC_scaffold_1	AUGUSTUS	intron	166541225	166542021	1.0	+	.	ID=g1579.t3.intron19;Parent=g1579.t3
HiC_scaffold_1	AUGUSTUS	intron	166541225	166542021	1.0	+	.	ID=g1579.t4.intron19;Parent=g1579.t4
HiC_scaffold_1	gmst	intron	166541225	166542021	358.334126	+	0	ID=g1579.t6.intron19;Parent=g1579.t6
HiC_scaffold_1	gmst	intron	166541225	166542021	430.103683	+	0	ID=g1579.t7.intron19;Parent=g1579.t7
HiC_scaffold_1	gmst	intron	166541225	166542021	437.858627	+	0	ID=g1579.t8.intron19;Parent=g1579.t8
HiC_scaffold_1	gmst	intron	166541225	166542021	442.293566	+	0	ID=g1579.t5.intron19;Parent=g1579.t5
HiC_scaffold_1	AUGUSTUS	exon	166542022	166542096	.	+	.	ID=g1579.t1.exon20;Parent=g1579.t1
HiC_scaffold_1	AUGUSTUS	exon	166542022	166542096	.	+	.	ID=g1579.t2.exon20;Parent=g1579.t2
HiC_scaffold_1	AUGUSTUS	exon	166542022	166542096	.	+	.	ID=g1579.t3.exon20;Parent=g1579.t3
HiC_scaffold_1	AUGUSTUS	exon	166542022	166542096	.	+	.	ID=g1579.t4.exon20;Parent=g1579.t4
HiC_scaffold_1	AUGUSTUS	CDS	166542022	166542096	1.0	+	2	ID=g1579.t1.CDS20;Parent=g1579.t1
HiC_scaffold_1	AUGUSTUS	CDS	166542022	166542096	1.0	+	2	ID=g1579.t2.CDS20;Parent=g1579.t2
HiC_scaffold_1	AUGUSTUS	CDS	166542022	166542096	1.0	+	2	ID=g1579.t3.CDS20;Parent=g1579.t3
HiC_scaffold_1	AUGUSTUS	CDS	166542022	166542096	1.0	+	2	ID=g1579.t4.CDS20;Parent=g1579.t4
HiC_scaffold_1	gmst	CDS	166542022	166542096	358.334126	+	2	ID=g1579.t6.CDS20;Parent=g1579.t6
HiC_scaffold_1	gmst	exon	166542022	166542096	358.334126	+	2	ID=g1579.t6.exon20;Parent=g1579.t6
HiC_scaffold_1	gmst	CDS	166542022	166542096	430.103683	+	2	ID=g1579.t7.CDS20;Parent=g1579.t7
HiC_scaffold_1	gmst	exon	166542022	166542096	430.103683	+	2	ID=g1579.t7.exon20;Parent=g1579.t7
HiC_scaffold_1	gmst	CDS	166542022	166542096	437.858627	+	2	ID=g1579.t8.CDS20;Parent=g1579.t8
HiC_scaffold_1	gmst	exon	166542022	166542096	437.858627	+	2	ID=g1579.t8.exon20;Parent=g1579.t8
HiC_scaffold_1	gmst	CDS	166542022	166542096	442.293566	+	2	ID=g1579.t5.CDS20;Parent=g1579.t5
HiC_scaffold_1	gmst	exon	166542022	166542096	442.293566	+	2	ID=g1579.t5.exon20;Parent=g1579.t5
HiC_scaffold_1	AUGUSTUS	intron	166542097	166547897	1.0	+	.	ID=g1579.t1.intron20;Parent=g1579.t1
HiC_scaffold_1	AUGUSTUS	intron	166542097	166547897	1.0	+	.	ID=g1579.t2.intron20;Parent=g1579.t2
HiC_scaffold_1	AUGUSTUS	intron	166542097	166547897	1.0	+	.	ID=g1579.t3.intron20;Parent=g1579.t3
HiC_scaffold_1	AUGUSTUS	intron	166542097	166547897	1.0	+	.	ID=g1579.t4.intron20;Parent=g1579.t4
HiC_scaffold_1	gmst	intron	166542097	166547897	358.334126	+	0	ID=g1579.t6.intron20;Parent=g1579.t6
HiC_scaffold_1	gmst	intron	166542097	166547897	430.103683	+	0	ID=g1579.t7.intron20;Parent=g1579.t7
HiC_scaffold_1	gmst	intron	166542097	166547897	437.858627	+	0	ID=g1579.t8.intron20;Parent=g1579.t8
HiC_scaffold_1	gmst	intron	166542097	166547897	442.293566	+	0	ID=g1579.t5.intron20;Parent=g1579.t5
HiC_scaffold_1	AUGUSTUS	exon	166547898	166547978	.	+	.	ID=g1579.t1.exon21;Parent=g1579.t1
HiC_scaffold_1	AUGUSTUS	exon	166547898	166547978	.	+	.	ID=g1579.t2.exon21;Parent=g1579.t2
HiC_scaffold_1	AUGUSTUS	exon	166547898	166547978	.	+	.	ID=g1579.t3.exon21;Parent=g1579.t3
HiC_scaffold_1	AUGUSTUS	exon	166547898	166547978	.	+	.	ID=g1579.t4.exon21;Parent=g1579.t4
HiC_scaffold_1	AUGUSTUS	CDS	166547898	166547978	1.0	+	2	ID=g1579.t1.CDS21;Parent=g1579.t1
HiC_scaffold_1	AUGUSTUS	CDS	166547898	166547978	1.0	+	2	ID=g1579.t2.CDS21;Parent=g1579.t2
HiC_scaffold_1	AUGUSTUS	CDS	166547898	166547978	1.0	+	2	ID=g1579.t3.CDS21;Parent=g1579.t3
HiC_scaffold_1	AUGUSTUS	CDS	166547898	166547978	1.0	+	2	ID=g1579.t4.CDS21;Parent=g1579.t4
HiC_scaffold_1	gmst	CDS	166547898	166547978	358.334126	+	2	ID=g1579.t6.CDS21;Parent=g1579.t6
HiC_scaffold_1	gmst	exon	166547898	166547978	358.334126	+	2	ID=g1579.t6.exon21;Parent=g1579.t6
HiC_scaffold_1	gmst	CDS	166547898	166547978	430.103683	+	2	ID=g1579.t7.CDS21;Parent=g1579.t7
HiC_scaffold_1	gmst	exon	166547898	166547978	430.103683	+	2	ID=g1579.t7.exon21;Parent=g1579.t7
HiC_scaffold_1	gmst	CDS	166547898	166547978	437.858627	+	2	ID=g1579.t8.CDS21;Parent=g1579.t8
HiC_scaffold_1	gmst	exon	166547898	166547978	437.858627	+	2	ID=g1579.t8.exon21;Parent=g1579.t8
HiC_scaffold_1	gmst	CDS	166547898	166547978	442.293566	+	2	ID=g1579.t5.CDS21;Parent=g1579.t5
HiC_scaffold_1	gmst	exon	166547898	166547978	442.293566	+	2	ID=g1579.t5.exon21;Parent=g1579.t5
HiC_scaffold_1	AUGUSTUS	intron	166547979	166548402	1.0	+	.	ID=g1579.t1.intron21;Parent=g1579.t1
HiC_scaffold_1	AUGUSTUS	intron	166547979	166548402	1.0	+	.	ID=g1579.t2.intron21;Parent=g1579.t2
HiC_scaffold_1	AUGUSTUS	intron	166547979	166548402	1.0	+	.	ID=g1579.t3.intron21;Parent=g1579.t3
HiC_scaffold_1	AUGUSTUS	intron	166547979	166548402	1.0	+	.	ID=g1579.t4.intron21;Parent=g1579.t4
HiC_scaffold_1	gmst	intron	166547979	166548402	358.334126	+	0	ID=g1579.t6.intron21;Parent=g1579.t6
HiC_scaffold_1	gmst	intron	166547979	166548402	430.103683	+	0	ID=g1579.t7.intron21;Parent=g1579.t7
HiC_scaffold_1	gmst	intron	166547979	166548402	437.858627	+	0	ID=g1579.t8.intron21;Parent=g1579.t8
HiC_scaffold_1	gmst	intron	166547979	166548402	442.293566	+	0	ID=g1579.t5.intron21;Parent=g1579.t5
HiC_scaffold_1	AUGUSTUS	exon	166548403	166548450	.	+	.	ID=g1579.t1.exon22;Parent=g1579.t1
HiC_scaffold_1	AUGUSTUS	exon	166548403	166548450	.	+	.	ID=g1579.t2.exon22;Parent=g1579.t2
HiC_scaffold_1	AUGUSTUS	exon	166548403	166548450	.	+	.	ID=g1579.t3.exon22;Parent=g1579.t3
HiC_scaffold_1	AUGUSTUS	exon	166548403	166548450	.	+	.	ID=g1579.t4.exon22;Parent=g1579.t4
HiC_scaffold_1	AUGUSTUS	CDS	166548403	166548450	1.0	+	2	ID=g1579.t1.CDS22;Parent=g1579.t1
HiC_scaffold_1	AUGUSTUS	CDS	166548403	166548450	1.0	+	2	ID=g1579.t2.CDS22;Parent=g1579.t2
HiC_scaffold_1	AUGUSTUS	CDS	166548403	166548450	1.0	+	2	ID=g1579.t3.CDS22;Parent=g1579.t3
HiC_scaffold_1	AUGUSTUS	CDS	166548403	166548450	1.0	+	2	ID=g1579.t4.CDS22;Parent=g1579.t4
HiC_scaffold_1	gmst	CDS	166548403	166548450	358.334126	+	2	ID=g1579.t6.CDS22;Parent=g1579.t6
HiC_scaffold_1	gmst	exon	166548403	166548450	358.334126	+	2	ID=g1579.t6.exon22;Parent=g1579.t6
HiC_scaffold_1	gmst	CDS	166548403	166548450	430.103683	+	2	ID=g1579.t7.CDS22;Parent=g1579.t7
HiC_scaffold_1	gmst	exon	166548403	166548450	430.103683	+	2	ID=g1579.t7.exon22;Parent=g1579.t7
HiC_scaffold_1	gmst	CDS	166548403	166548450	437.858627	+	2	ID=g1579.t8.CDS22;Parent=g1579.t8
HiC_scaffold_1	gmst	exon	166548403	166548450	437.858627	+	2	ID=g1579.t8.exon22;Parent=g1579.t8
HiC_scaffold_1	gmst	CDS	166548403	166548450	442.293566	+	2	ID=g1579.t5.CDS22;Parent=g1579.t5
HiC_scaffold_1	gmst	exon	166548403	166548450	442.293566	+	2	ID=g1579.t5.exon22;Parent=g1579.t5
HiC_scaffold_1	AUGUSTUS	intron	166548451	166549522	1.0	+	.	ID=g1579.t1.intron22;Parent=g1579.t1
HiC_scaffold_1	AUGUSTUS	intron	166548451	166549522	1.0	+	.	ID=g1579.t2.intron22;Parent=g1579.t2
HiC_scaffold_1	AUGUSTUS	intron	166548451	166549522	1.0	+	.	ID=g1579.t3.intron22;Parent=g1579.t3
HiC_scaffold_1	AUGUSTUS	intron	166548451	166549522	1.0	+	.	ID=g1579.t4.intron22;Parent=g1579.t4
HiC_scaffold_1	gmst	intron	166548451	166549522	430.103683	+	0	ID=g1579.t7.intron22;Parent=g1579.t7
HiC_scaffold_1	gmst	intron	166548451	166549522	437.858627	+	0	ID=g1579.t8.intron22;Parent=g1579.t8
HiC_scaffold_1	gmst	intron	166548451	166549522	442.293566	+	0	ID=g1579.t5.intron22;Parent=g1579.t5
HiC_scaffold_1	gmst	intron	166548451	166569274	358.334126	+	0	ID=g1579.t6.intron22;Parent=g1579.t6
HiC_scaffold_1	AUGUSTUS	exon	166549523	166549585	.	+	.	ID=g1579.t1.exon23;Parent=g1579.t1
HiC_scaffold_1	AUGUSTUS	exon	166549523	166549585	.	+	.	ID=g1579.t2.exon23;Parent=g1579.t2
HiC_scaffold_1	AUGUSTUS	exon	166549523	166549585	.	+	.	ID=g1579.t3.exon23;Parent=g1579.t3
HiC_scaffold_1	AUGUSTUS	exon	166549523	166549585	.	+	.	ID=g1579.t4.exon23;Parent=g1579.t4
HiC_scaffold_1	AUGUSTUS	CDS	166549523	166549585	1.0	+	2	ID=g1579.t1.CDS23;Parent=g1579.t1
HiC_scaffold_1	AUGUSTUS	CDS	166549523	166549585	1.0	+	2	ID=g1579.t2.CDS23;Parent=g1579.t2
HiC_scaffold_1	AUGUSTUS	CDS	166549523	166549585	1.0	+	2	ID=g1579.t3.CDS23;Parent=g1579.t3
HiC_scaffold_1	AUGUSTUS	CDS	166549523	166549585	1.0	+	2	ID=g1579.t4.CDS23;Parent=g1579.t4
HiC_scaffold_1	gmst	CDS	166549523	166549585	430.103683	+	2	ID=g1579.t7.CDS23;Parent=g1579.t7
HiC_scaffold_1	gmst	exon	166549523	166549585	430.103683	+	2	ID=g1579.t7.exon23;Parent=g1579.t7
HiC_scaffold_1	gmst	CDS	166549523	166549585	437.858627	+	2	ID=g1579.t8.CDS23;Parent=g1579.t8
HiC_scaffold_1	gmst	exon	166549523	166549585	437.858627	+	2	ID=g1579.t8.exon23;Parent=g1579.t8
HiC_scaffold_1	gmst	CDS	166549523	166549585	442.293566	+	2	ID=g1579.t5.CDS23;Parent=g1579.t5
HiC_scaffold_1	gmst	exon	166549523	166549585	442.293566	+	2	ID=g1579.t5.exon23;Parent=g1579.t5
HiC_scaffold_1	AUGUSTUS	intron	166549586	166549701	1.0	+	.	ID=g1579.t1.intron23;Parent=g1579.t1
HiC_scaffold_1	AUGUSTUS	intron	166549586	166549701	1.0	+	.	ID=g1579.t2.intron23;Parent=g1579.t2
HiC_scaffold_1	AUGUSTUS	intron	166549586	166549701	1.0	+	.	ID=g1579.t3.intron23;Parent=g1579.t3
HiC_scaffold_1	AUGUSTUS	intron	166549586	166549701	1.0	+	.	ID=g1579.t4.intron23;Parent=g1579.t4
HiC_scaffold_1	gmst	intron	166549586	166549701	430.103683	+	0	ID=g1579.t7.intron23;Parent=g1579.t7
HiC_scaffold_1	gmst	intron	166549586	166549701	437.858627	+	0	ID=g1579.t8.intron23;Parent=g1579.t8
HiC_scaffold_1	gmst	intron	166549586	166549701	442.293566	+	0	ID=g1579.t5.intron23;Parent=g1579.t5
HiC_scaffold_1	AUGUSTUS	exon	166549702	166549776	.	+	.	ID=g1579.t1.exon24;Parent=g1579.t1
HiC_scaffold_1	AUGUSTUS	exon	166549702	166549776	.	+	.	ID=g1579.t2.exon24;Parent=g1579.t2
HiC_scaffold_1	AUGUSTUS	exon	166549702	166549776	.	+	.	ID=g1579.t3.exon24;Parent=g1579.t3
HiC_scaffold_1	AUGUSTUS	exon	166549702	166549776	.	+	.	ID=g1579.t4.exon24;Parent=g1579.t4
HiC_scaffold_1	AUGUSTUS	CDS	166549702	166549776	1.0	+	2	ID=g1579.t1.CDS24;Parent=g1579.t1
HiC_scaffold_1	AUGUSTUS	CDS	166549702	166549776	1.0	+	2	ID=g1579.t2.CDS24;Parent=g1579.t2
HiC_scaffold_1	AUGUSTUS	CDS	166549702	166549776	1.0	+	2	ID=g1579.t3.CDS24;Parent=g1579.t3
HiC_scaffold_1	AUGUSTUS	CDS	166549702	166549776	1.0	+	2	ID=g1579.t4.CDS24;Parent=g1579.t4
HiC_scaffold_1	gmst	CDS	166549702	166549776	430.103683	+	2	ID=g1579.t7.CDS24;Parent=g1579.t7
HiC_scaffold_1	gmst	exon	166549702	166549776	430.103683	+	2	ID=g1579.t7.exon24;Parent=g1579.t7
HiC_scaffold_1	gmst	CDS	166549702	166549776	437.858627	+	2	ID=g1579.t8.CDS24;Parent=g1579.t8
HiC_scaffold_1	gmst	exon	166549702	166549776	437.858627	+	2	ID=g1579.t8.exon24;Parent=g1579.t8
HiC_scaffold_1	gmst	CDS	166549702	166549776	442.293566	+	2	ID=g1579.t5.CDS24;Parent=g1579.t5
HiC_scaffold_1	gmst	exon	166549702	166549776	442.293566	+	2	ID=g1579.t5.exon24;Parent=g1579.t5
HiC_scaffold_1	AUGUSTUS	intron	166549777	166550457	1.0	+	.	ID=g1579.t1.intron24;Parent=g1579.t1
HiC_scaffold_1	AUGUSTUS	intron	166549777	166550457	1.0	+	.	ID=g1579.t2.intron24;Parent=g1579.t2
HiC_scaffold_1	AUGUSTUS	intron	166549777	166550457	1.0	+	.	ID=g1579.t3.intron24;Parent=g1579.t3
HiC_scaffold_1	AUGUSTUS	intron	166549777	166550457	1.0	+	.	ID=g1579.t4.intron24;Parent=g1579.t4
HiC_scaffold_1	gmst	intron	166549777	166550457	430.103683	+	0	ID=g1579.t7.intron24;Parent=g1579.t7
HiC_scaffold_1	gmst	intron	166549777	166550457	437.858627	+	0	ID=g1579.t8.intron24;Parent=g1579.t8
HiC_scaffold_1	gmst	intron	166549777	166550457	442.293566	+	0	ID=g1579.t5.intron24;Parent=g1579.t5
HiC_scaffold_1	AUGUSTUS	exon	166550458	166550505	.	+	.	ID=g1579.t1.exon25;Parent=g1579.t1
HiC_scaffold_1	AUGUSTUS	exon	166550458	166550505	.	+	.	ID=g1579.t2.exon25;Parent=g1579.t2
HiC_scaffold_1	AUGUSTUS	exon	166550458	166550505	.	+	.	ID=g1579.t3.exon25;Parent=g1579.t3
HiC_scaffold_1	AUGUSTUS	exon	166550458	166550505	.	+	.	ID=g1579.t4.exon25;Parent=g1579.t4
HiC_scaffold_1	AUGUSTUS	CDS	166550458	166550505	1.0	+	2	ID=g1579.t1.CDS25;Parent=g1579.t1
HiC_scaffold_1	AUGUSTUS	CDS	166550458	166550505	1.0	+	2	ID=g1579.t2.CDS25;Parent=g1579.t2
HiC_scaffold_1	AUGUSTUS	CDS	166550458	166550505	1.0	+	2	ID=g1579.t3.CDS25;Parent=g1579.t3
HiC_scaffold_1	AUGUSTUS	CDS	166550458	166550505	1.0	+	2	ID=g1579.t4.CDS25;Parent=g1579.t4
HiC_scaffold_1	gmst	CDS	166550458	166550505	430.103683	+	2	ID=g1579.t7.CDS25;Parent=g1579.t7
HiC_scaffold_1	gmst	exon	166550458	166550505	430.103683	+	2	ID=g1579.t7.exon25;Parent=g1579.t7
HiC_scaffold_1	gmst	CDS	166550458	166550505	437.858627	+	2	ID=g1579.t8.CDS25;Parent=g1579.t8
HiC_scaffold_1	gmst	exon	166550458	166550505	437.858627	+	2	ID=g1579.t8.exon25;Parent=g1579.t8
HiC_scaffold_1	gmst	CDS	166550458	166550505	442.293566	+	2	ID=g1579.t5.CDS25;Parent=g1579.t5
HiC_scaffold_1	gmst	exon	166550458	166550505	442.293566	+	2	ID=g1579.t5.exon25;Parent=g1579.t5
HiC_scaffold_1	AUGUSTUS	intron	166550506	166552315	1.0	+	.	ID=g1579.t1.intron25;Parent=g1579.t1
HiC_scaffold_1	AUGUSTUS	intron	166550506	166552315	1.0	+	.	ID=g1579.t2.intron25;Parent=g1579.t2
HiC_scaffold_1	AUGUSTUS	intron	166550506	166552315	1.0	+	.	ID=g1579.t3.intron25;Parent=g1579.t3
HiC_scaffold_1	AUGUSTUS	intron	166550506	166552315	1.0	+	.	ID=g1579.t4.intron25;Parent=g1579.t4
HiC_scaffold_1	gmst	intron	166550506	166552315	430.103683	+	0	ID=g1579.t7.intron25;Parent=g1579.t7
HiC_scaffold_1	gmst	intron	166550506	166552315	437.858627	+	0	ID=g1579.t8.intron25;Parent=g1579.t8
HiC_scaffold_1	gmst	intron	166550506	166552315	442.293566	+	0	ID=g1579.t5.intron25;Parent=g1579.t5
HiC_scaffold_1	AUGUSTUS	exon	166552316	166552375	.	+	.	ID=g1579.t1.exon26;Parent=g1579.t1
HiC_scaffold_1	AUGUSTUS	exon	166552316	166552375	.	+	.	ID=g1579.t2.exon26;Parent=g1579.t2
HiC_scaffold_1	AUGUSTUS	exon	166552316	166552375	.	+	.	ID=g1579.t3.exon26;Parent=g1579.t3
HiC_scaffold_1	AUGUSTUS	exon	166552316	166552375	.	+	.	ID=g1579.t4.exon26;Parent=g1579.t4
HiC_scaffold_1	AUGUSTUS	CDS	166552316	166552375	1.0	+	2	ID=g1579.t1.CDS26;Parent=g1579.t1
HiC_scaffold_1	AUGUSTUS	CDS	166552316	166552375	1.0	+	2	ID=g1579.t2.CDS26;Parent=g1579.t2
HiC_scaffold_1	AUGUSTUS	CDS	166552316	166552375	1.0	+	2	ID=g1579.t3.CDS26;Parent=g1579.t3
HiC_scaffold_1	AUGUSTUS	CDS	166552316	166552375	1.0	+	2	ID=g1579.t4.CDS26;Parent=g1579.t4
HiC_scaffold_1	gmst	CDS	166552316	166552375	430.103683	+	2	ID=g1579.t7.CDS26;Parent=g1579.t7
HiC_scaffold_1	gmst	exon	166552316	166552375	430.103683	+	2	ID=g1579.t7.exon26;Parent=g1579.t7
HiC_scaffold_1	gmst	CDS	166552316	166552375	437.858627	+	2	ID=g1579.t8.CDS26;Parent=g1579.t8
HiC_scaffold_1	gmst	exon	166552316	166552375	437.858627	+	2	ID=g1579.t8.exon26;Parent=g1579.t8
HiC_scaffold_1	gmst	CDS	166552316	166552375	442.293566	+	2	ID=g1579.t5.CDS26;Parent=g1579.t5
HiC_scaffold_1	gmst	exon	166552316	166552375	442.293566	+	2	ID=g1579.t5.exon26;Parent=g1579.t5
HiC_scaffold_1	AUGUSTUS	intron	166552376	166553369	1.0	+	.	ID=g1579.t1.intron26;Parent=g1579.t1
HiC_scaffold_1	AUGUSTUS	intron	166552376	166553369	1.0	+	.	ID=g1579.t2.intron26;Parent=g1579.t2
HiC_scaffold_1	AUGUSTUS	intron	166552376	166553369	1.0	+	.	ID=g1579.t3.intron26;Parent=g1579.t3
HiC_scaffold_1	AUGUSTUS	intron	166552376	166553369	1.0	+	.	ID=g1579.t4.intron26;Parent=g1579.t4
HiC_scaffold_1	gmst	intron	166552376	166553369	430.103683	+	0	ID=g1579.t7.intron26;Parent=g1579.t7
HiC_scaffold_1	gmst	intron	166552376	166553369	437.858627	+	0	ID=g1579.t8.intron26;Parent=g1579.t8
HiC_scaffold_1	gmst	intron	166552376	166553369	442.293566	+	0	ID=g1579.t5.intron26;Parent=g1579.t5
HiC_scaffold_1	AUGUSTUS	exon	166553370	166553459	.	+	.	ID=g1579.t1.exon27;Parent=g1579.t1
HiC_scaffold_1	AUGUSTUS	exon	166553370	166553459	.	+	.	ID=g1579.t2.exon27;Parent=g1579.t2
HiC_scaffold_1	AUGUSTUS	exon	166553370	166553459	.	+	.	ID=g1579.t3.exon27;Parent=g1579.t3
HiC_scaffold_1	AUGUSTUS	exon	166553370	166553459	.	+	.	ID=g1579.t4.exon27;Parent=g1579.t4
HiC_scaffold_1	AUGUSTUS	CDS	166553370	166553459	1.0	+	2	ID=g1579.t1.CDS27;Parent=g1579.t1
HiC_scaffold_1	AUGUSTUS	CDS	166553370	166553459	1.0	+	2	ID=g1579.t2.CDS27;Parent=g1579.t2
HiC_scaffold_1	AUGUSTUS	CDS	166553370	166553459	1.0	+	2	ID=g1579.t3.CDS27;Parent=g1579.t3
HiC_scaffold_1	AUGUSTUS	CDS	166553370	166553459	1.0	+	2	ID=g1579.t4.CDS27;Parent=g1579.t4
HiC_scaffold_1	gmst	CDS	166553370	166553459	430.103683	+	2	ID=g1579.t7.CDS27;Parent=g1579.t7
HiC_scaffold_1	gmst	exon	166553370	166553459	430.103683	+	2	ID=g1579.t7.exon27;Parent=g1579.t7
HiC_scaffold_1	gmst	CDS	166553370	166553459	437.858627	+	2	ID=g1579.t8.CDS27;Parent=g1579.t8
HiC_scaffold_1	gmst	exon	166553370	166553459	437.858627	+	2	ID=g1579.t8.exon27;Parent=g1579.t8
HiC_scaffold_1	gmst	CDS	166553370	166553459	442.293566	+	2	ID=g1579.t5.CDS27;Parent=g1579.t5
HiC_scaffold_1	gmst	exon	166553370	166553459	442.293566	+	2	ID=g1579.t5.exon27;Parent=g1579.t5
HiC_scaffold_1	AUGUSTUS	intron	166553460	166555583	1.0	+	.	ID=g1579.t1.intron27;Parent=g1579.t1
HiC_scaffold_1	AUGUSTUS	intron	166553460	166555583	1.0	+	.	ID=g1579.t2.intron27;Parent=g1579.t2
HiC_scaffold_1	AUGUSTUS	intron	166553460	166555583	1.0	+	.	ID=g1579.t3.intron27;Parent=g1579.t3
HiC_scaffold_1	AUGUSTUS	intron	166553460	166555583	1.0	+	.	ID=g1579.t4.intron27;Parent=g1579.t4
HiC_scaffold_1	gmst	intron	166553460	166555583	430.103683	+	0	ID=g1579.t7.intron27;Parent=g1579.t7
HiC_scaffold_1	gmst	intron	166553460	166555583	437.858627	+	0	ID=g1579.t8.intron27;Parent=g1579.t8
HiC_scaffold_1	gmst	intron	166553460	166555583	442.293566	+	0	ID=g1579.t5.intron27;Parent=g1579.t5
HiC_scaffold_1	AUGUSTUS	exon	166555584	166555664	.	+	.	ID=g1579.t1.exon28;Parent=g1579.t1
HiC_scaffold_1	AUGUSTUS	exon	166555584	166555664	.	+	.	ID=g1579.t2.exon28;Parent=g1579.t2
HiC_scaffold_1	AUGUSTUS	exon	166555584	166555664	.	+	.	ID=g1579.t3.exon28;Parent=g1579.t3
HiC_scaffold_1	AUGUSTUS	exon	166555584	166555664	.	+	.	ID=g1579.t4.exon28;Parent=g1579.t4
HiC_scaffold_1	AUGUSTUS	CDS	166555584	166555664	1.0	+	2	ID=g1579.t1.CDS28;Parent=g1579.t1
HiC_scaffold_1	AUGUSTUS	CDS	166555584	166555664	1.0	+	2	ID=g1579.t2.CDS28;Parent=g1579.t2
HiC_scaffold_1	AUGUSTUS	CDS	166555584	166555664	1.0	+	2	ID=g1579.t3.CDS28;Parent=g1579.t3
HiC_scaffold_1	AUGUSTUS	CDS	166555584	166555664	1.0	+	2	ID=g1579.t4.CDS28;Parent=g1579.t4
HiC_scaffold_1	gmst	CDS	166555584	166555664	430.103683	+	2	ID=g1579.t7.CDS28;Parent=g1579.t7
HiC_scaffold_1	gmst	exon	166555584	166555664	430.103683	+	2	ID=g1579.t7.exon28;Parent=g1579.t7
HiC_scaffold_1	gmst	CDS	166555584	166555664	437.858627	+	2	ID=g1579.t8.CDS28;Parent=g1579.t8
HiC_scaffold_1	gmst	exon	166555584	166555664	437.858627	+	2	ID=g1579.t8.exon28;Parent=g1579.t8
HiC_scaffold_1	gmst	CDS	166555584	166555664	442.293566	+	2	ID=g1579.t5.CDS28;Parent=g1579.t5
HiC_scaffold_1	gmst	exon	166555584	166555664	442.293566	+	2	ID=g1579.t5.exon28;Parent=g1579.t5
HiC_scaffold_1	AUGUSTUS	intron	166555665	166556085	1.0	+	.	ID=g1579.t1.intron28;Parent=g1579.t1
HiC_scaffold_1	AUGUSTUS	intron	166555665	166556085	1.0	+	.	ID=g1579.t2.intron28;Parent=g1579.t2
HiC_scaffold_1	AUGUSTUS	intron	166555665	166556085	1.0	+	.	ID=g1579.t3.intron28;Parent=g1579.t3
HiC_scaffold_1	AUGUSTUS	intron	166555665	166556085	1.0	+	.	ID=g1579.t4.intron28;Parent=g1579.t4
HiC_scaffold_1	gmst	intron	166555665	166556085	430.103683	+	0	ID=g1579.t7.intron28;Parent=g1579.t7
HiC_scaffold_1	gmst	intron	166555665	166556085	437.858627	+	0	ID=g1579.t8.intron28;Parent=g1579.t8
HiC_scaffold_1	gmst	intron	166555665	166556085	442.293566	+	0	ID=g1579.t5.intron28;Parent=g1579.t5
HiC_scaffold_1	AUGUSTUS	exon	166556086	166556145	.	+	.	ID=g1579.t1.exon29;Parent=g1579.t1
HiC_scaffold_1	AUGUSTUS	exon	166556086	166556145	.	+	.	ID=g1579.t2.exon29;Parent=g1579.t2
HiC_scaffold_1	AUGUSTUS	exon	166556086	166556145	.	+	.	ID=g1579.t3.exon29;Parent=g1579.t3
HiC_scaffold_1	AUGUSTUS	exon	166556086	166556145	.	+	.	ID=g1579.t4.exon29;Parent=g1579.t4
HiC_scaffold_1	AUGUSTUS	CDS	166556086	166556145	1.0	+	2	ID=g1579.t1.CDS29;Parent=g1579.t1
HiC_scaffold_1	AUGUSTUS	CDS	166556086	166556145	1.0	+	2	ID=g1579.t2.CDS29;Parent=g1579.t2
HiC_scaffold_1	AUGUSTUS	CDS	166556086	166556145	1.0	+	2	ID=g1579.t3.CDS29;Parent=g1579.t3
HiC_scaffold_1	AUGUSTUS	CDS	166556086	166556145	1.0	+	2	ID=g1579.t4.CDS29;Parent=g1579.t4
HiC_scaffold_1	gmst	CDS	166556086	166556145	430.103683	+	2	ID=g1579.t7.CDS29;Parent=g1579.t7
HiC_scaffold_1	gmst	exon	166556086	166556145	430.103683	+	2	ID=g1579.t7.exon29;Parent=g1579.t7
HiC_scaffold_1	gmst	CDS	166556086	166556145	437.858627	+	2	ID=g1579.t8.CDS29;Parent=g1579.t8
HiC_scaffold_1	gmst	exon	166556086	166556145	437.858627	+	2	ID=g1579.t8.exon29;Parent=g1579.t8
HiC_scaffold_1	gmst	CDS	166556086	166556145	442.293566	+	2	ID=g1579.t5.CDS29;Parent=g1579.t5
HiC_scaffold_1	gmst	exon	166556086	166556145	442.293566	+	2	ID=g1579.t5.exon29;Parent=g1579.t5
HiC_scaffold_1	AUGUSTUS	intron	166556146	166556952	1.0	+	.	ID=g1579.t1.intron29;Parent=g1579.t1
HiC_scaffold_1	AUGUSTUS	intron	166556146	166556952	1.0	+	.	ID=g1579.t2.intron29;Parent=g1579.t2
HiC_scaffold_1	AUGUSTUS	intron	166556146	166556952	1.0	+	.	ID=g1579.t3.intron29;Parent=g1579.t3
HiC_scaffold_1	AUGUSTUS	intron	166556146	166556952	1.0	+	.	ID=g1579.t4.intron29;Parent=g1579.t4
HiC_scaffold_1	gmst	intron	166556146	166556952	430.103683	+	0	ID=g1579.t7.intron29;Parent=g1579.t7
HiC_scaffold_1	gmst	intron	166556146	166556952	437.858627	+	0	ID=g1579.t8.intron29;Parent=g1579.t8
HiC_scaffold_1	gmst	intron	166556146	166556952	442.293566	+	0	ID=g1579.t5.intron29;Parent=g1579.t5
HiC_scaffold_1	AUGUSTUS	exon	166556953	166557036	.	+	.	ID=g1579.t1.exon30;Parent=g1579.t1
HiC_scaffold_1	AUGUSTUS	exon	166556953	166557036	.	+	.	ID=g1579.t2.exon30;Parent=g1579.t2
HiC_scaffold_1	AUGUSTUS	exon	166556953	166557036	.	+	.	ID=g1579.t3.exon30;Parent=g1579.t3
HiC_scaffold_1	AUGUSTUS	exon	166556953	166557036	.	+	.	ID=g1579.t4.exon30;Parent=g1579.t4
HiC_scaffold_1	AUGUSTUS	CDS	166556953	166557036	1.0	+	2	ID=g1579.t1.CDS30;Parent=g1579.t1
HiC_scaffold_1	AUGUSTUS	CDS	166556953	166557036	1.0	+	2	ID=g1579.t2.CDS30;Parent=g1579.t2
HiC_scaffold_1	AUGUSTUS	CDS	166556953	166557036	1.0	+	2	ID=g1579.t3.CDS30;Parent=g1579.t3
HiC_scaffold_1	AUGUSTUS	CDS	166556953	166557036	1.0	+	2	ID=g1579.t4.CDS30;Parent=g1579.t4
HiC_scaffold_1	gmst	CDS	166556953	166557036	430.103683	+	2	ID=g1579.t7.CDS30;Parent=g1579.t7
HiC_scaffold_1	gmst	exon	166556953	166557036	430.103683	+	2	ID=g1579.t7.exon30;Parent=g1579.t7
HiC_scaffold_1	gmst	CDS	166556953	166557036	437.858627	+	2	ID=g1579.t8.CDS30;Parent=g1579.t8
HiC_scaffold_1	gmst	exon	166556953	166557036	437.858627	+	2	ID=g1579.t8.exon30;Parent=g1579.t8
HiC_scaffold_1	gmst	CDS	166556953	166557036	442.293566	+	2	ID=g1579.t5.CDS30;Parent=g1579.t5
HiC_scaffold_1	gmst	exon	166556953	166557036	442.293566	+	2	ID=g1579.t5.exon30;Parent=g1579.t5
HiC_scaffold_1	AUGUSTUS	intron	166557037	166558436	1.0	+	.	ID=g1579.t2.intron30;Parent=g1579.t2
HiC_scaffold_1	AUGUSTUS	intron	166557037	166558436	1.0	+	.	ID=g1579.t3.intron30;Parent=g1579.t3
HiC_scaffold_1	AUGUSTUS	intron	166557037	166558436	1.0	+	.	ID=g1579.t4.intron30;Parent=g1579.t4
HiC_scaffold_1	gmst	intron	166557037	166558436	442.293566	+	0	ID=g1579.t5.intron30;Parent=g1579.t5
HiC_scaffold_1	AUGUSTUS	intron	166557037	166562300	1.0	+	.	ID=g1579.t1.intron30;Parent=g1579.t1
HiC_scaffold_1	gmst	intron	166557037	166562300	430.103683	+	0	ID=g1579.t7.intron30;Parent=g1579.t7
HiC_scaffold_1	gmst	intron	166557037	166562300	437.858627	+	0	ID=g1579.t8.intron30;Parent=g1579.t8
HiC_scaffold_1	AUGUSTUS	exon	166558437	166558496	.	+	.	ID=g1579.t2.exon31;Parent=g1579.t2
HiC_scaffold_1	AUGUSTUS	exon	166558437	166558496	.	+	.	ID=g1579.t3.exon31;Parent=g1579.t3
HiC_scaffold_1	AUGUSTUS	exon	166558437	166558496	.	+	.	ID=g1579.t4.exon31;Parent=g1579.t4
HiC_scaffold_1	AUGUSTUS	CDS	166558437	166558496	1.0	+	2	ID=g1579.t2.CDS31;Parent=g1579.t2
HiC_scaffold_1	AUGUSTUS	CDS	166558437	166558496	1.0	+	2	ID=g1579.t3.CDS31;Parent=g1579.t3
HiC_scaffold_1	AUGUSTUS	CDS	166558437	166558496	1.0	+	2	ID=g1579.t4.CDS31;Parent=g1579.t4
HiC_scaffold_1	gmst	CDS	166558437	166558496	442.293566	+	2	ID=g1579.t5.CDS31;Parent=g1579.t5
HiC_scaffold_1	gmst	exon	166558437	166558496	442.293566	+	2	ID=g1579.t5.exon31;Parent=g1579.t5
HiC_scaffold_1	AUGUSTUS	intron	166558497	166562300	0.81	+	.	ID=g1579.t4.intron31;Parent=g1579.t4
HiC_scaffold_1	AUGUSTUS	intron	166558497	166562300	0.85	+	.	ID=g1579.t3.intron31;Parent=g1579.t3
HiC_scaffold_1	AUGUSTUS	intron	166558497	166562300	0.88	+	.	ID=g1579.t2.intron31;Parent=g1579.t2
HiC_scaffold_1	gmst	intron	166558497	166562300	442.293566	+	0	ID=g1579.t5.intron31;Parent=g1579.t5
HiC_scaffold_1	AUGUSTUS	exon	166562301	166562360	.	+	.	ID=g1579.t1.exon31;Parent=g1579.t1
HiC_scaffold_1	AUGUSTUS	exon	166562301	166562360	.	+	.	ID=g1579.t2.exon32;Parent=g1579.t2
HiC_scaffold_1	AUGUSTUS	exon	166562301	166562360	.	+	.	ID=g1579.t3.exon32;Parent=g1579.t3
HiC_scaffold_1	AUGUSTUS	exon	166562301	166562360	.	+	.	ID=g1579.t4.exon32;Parent=g1579.t4
HiC_scaffold_1	AUGUSTUS	CDS	166562301	166562360	0.81	+	2	ID=g1579.t4.CDS32;Parent=g1579.t4
HiC_scaffold_1	AUGUSTUS	CDS	166562301	166562360	0.85	+	2	ID=g1579.t3.CDS32;Parent=g1579.t3
HiC_scaffold_1	AUGUSTUS	CDS	166562301	166562360	0.88	+	2	ID=g1579.t2.CDS32;Parent=g1579.t2
HiC_scaffold_1	AUGUSTUS	CDS	166562301	166562360	1.0	+	2	ID=g1579.t1.CDS31;Parent=g1579.t1
HiC_scaffold_1	gmst	CDS	166562301	166562360	430.103683	+	2	ID=g1579.t7.CDS31;Parent=g1579.t7
HiC_scaffold_1	gmst	exon	166562301	166562360	430.103683	+	2	ID=g1579.t7.exon31;Parent=g1579.t7
HiC_scaffold_1	gmst	CDS	166562301	166562360	437.858627	+	2	ID=g1579.t8.CDS31;Parent=g1579.t8
HiC_scaffold_1	gmst	exon	166562301	166562360	437.858627	+	2	ID=g1579.t8.exon31;Parent=g1579.t8
HiC_scaffold_1	gmst	CDS	166562301	166562360	442.293566	+	2	ID=g1579.t5.CDS32;Parent=g1579.t5
HiC_scaffold_1	gmst	exon	166562301	166562360	442.293566	+	2	ID=g1579.t5.exon32;Parent=g1579.t5
HiC_scaffold_1	AUGUSTUS	intron	166562361	166563643	0.98	+	.	ID=g1579.t4.intron32;Parent=g1579.t4
HiC_scaffold_1	AUGUSTUS	intron	166562361	166563643	1.0	+	.	ID=g1579.t1.intron31;Parent=g1579.t1
HiC_scaffold_1	AUGUSTUS	intron	166562361	166563643	1.0	+	.	ID=g1579.t2.intron32;Parent=g1579.t2
HiC_scaffold_1	AUGUSTUS	intron	166562361	166563643	1.0	+	.	ID=g1579.t3.intron32;Parent=g1579.t3
HiC_scaffold_1	gmst	intron	166562361	166563643	430.103683	+	0	ID=g1579.t7.intron31;Parent=g1579.t7
HiC_scaffold_1	gmst	intron	166562361	166563643	437.858627	+	0	ID=g1579.t8.intron31;Parent=g1579.t8
HiC_scaffold_1	gmst	intron	166562361	166564500	442.293566	+	0	ID=g1579.t5.intron32;Parent=g1579.t5
HiC_scaffold_1	AUGUSTUS	exon	166563644	166563703	.	+	.	ID=g1579.t1.exon32;Parent=g1579.t1
HiC_scaffold_1	AUGUSTUS	exon	166563644	166563703	.	+	.	ID=g1579.t2.exon33;Parent=g1579.t2
HiC_scaffold_1	AUGUSTUS	exon	166563644	166563703	.	+	.	ID=g1579.t3.exon33;Parent=g1579.t3
HiC_scaffold_1	AUGUSTUS	exon	166563644	166563703	.	+	.	ID=g1579.t4.exon33;Parent=g1579.t4
HiC_scaffold_1	AUGUSTUS	CDS	166563644	166563703	1.0	+	2	ID=g1579.t1.CDS32;Parent=g1579.t1
HiC_scaffold_1	AUGUSTUS	CDS	166563644	166563703	1.0	+	2	ID=g1579.t2.CDS33;Parent=g1579.t2
HiC_scaffold_1	AUGUSTUS	CDS	166563644	166563703	1.0	+	2	ID=g1579.t3.CDS33;Parent=g1579.t3
HiC_scaffold_1	AUGUSTUS	CDS	166563644	166563703	1.0	+	2	ID=g1579.t4.CDS33;Parent=g1579.t4
HiC_scaffold_1	gmst	CDS	166563644	166563703	430.103683	+	2	ID=g1579.t7.CDS32;Parent=g1579.t7
HiC_scaffold_1	gmst	exon	166563644	166563703	430.103683	+	2	ID=g1579.t7.exon32;Parent=g1579.t7
HiC_scaffold_1	gmst	CDS	166563644	166563703	437.858627	+	2	ID=g1579.t8.CDS32;Parent=g1579.t8
HiC_scaffold_1	gmst	exon	166563644	166563703	437.858627	+	2	ID=g1579.t8.exon32;Parent=g1579.t8
HiC_scaffold_1	AUGUSTUS	intron	166563704	166564500	1.0	+	.	ID=g1579.t1.intron32;Parent=g1579.t1
HiC_scaffold_1	AUGUSTUS	intron	166563704	166564500	1.0	+	.	ID=g1579.t2.intron33;Parent=g1579.t2
HiC_scaffold_1	AUGUSTUS	intron	166563704	166564500	1.0	+	.	ID=g1579.t3.intron33;Parent=g1579.t3
HiC_scaffold_1	AUGUSTUS	intron	166563704	166564500	1.0	+	.	ID=g1579.t4.intron33;Parent=g1579.t4
HiC_scaffold_1	gmst	intron	166563704	166564500	430.103683	+	0	ID=g1579.t7.intron32;Parent=g1579.t7
HiC_scaffold_1	gmst	intron	166563704	166564500	437.858627	+	0	ID=g1579.t8.intron32;Parent=g1579.t8
HiC_scaffold_1	AUGUSTUS	exon	166564501	166564584	.	+	.	ID=g1579.t1.exon33;Parent=g1579.t1
HiC_scaffold_1	AUGUSTUS	exon	166564501	166564584	.	+	.	ID=g1579.t2.exon34;Parent=g1579.t2
HiC_scaffold_1	AUGUSTUS	exon	166564501	166564584	.	+	.	ID=g1579.t3.exon34;Parent=g1579.t3
HiC_scaffold_1	AUGUSTUS	exon	166564501	166564584	.	+	.	ID=g1579.t4.exon34;Parent=g1579.t4
HiC_scaffold_1	AUGUSTUS	CDS	166564501	166564584	1.0	+	2	ID=g1579.t1.CDS33;Parent=g1579.t1
HiC_scaffold_1	AUGUSTUS	CDS	166564501	166564584	1.0	+	2	ID=g1579.t2.CDS34;Parent=g1579.t2
HiC_scaffold_1	AUGUSTUS	CDS	166564501	166564584	1.0	+	2	ID=g1579.t3.CDS34;Parent=g1579.t3
HiC_scaffold_1	AUGUSTUS	CDS	166564501	166564584	1.0	+	2	ID=g1579.t4.CDS34;Parent=g1579.t4
HiC_scaffold_1	gmst	CDS	166564501	166564584	430.103683	+	2	ID=g1579.t7.CDS33;Parent=g1579.t7
HiC_scaffold_1	gmst	exon	166564501	166564584	430.103683	+	2	ID=g1579.t7.exon33;Parent=g1579.t7
HiC_scaffold_1	gmst	CDS	166564501	166564584	437.858627	+	2	ID=g1579.t8.CDS33;Parent=g1579.t8
HiC_scaffold_1	gmst	exon	166564501	166564584	437.858627	+	2	ID=g1579.t8.exon33;Parent=g1579.t8
HiC_scaffold_1	gmst	CDS	166564501	166564584	442.293566	+	2	ID=g1579.t5.CDS33;Parent=g1579.t5
HiC_scaffold_1	gmst	exon	166564501	166564584	442.293566	+	2	ID=g1579.t5.exon33;Parent=g1579.t5
HiC_scaffold_1	AUGUSTUS	intron	166564585	166565910	1.0	+	.	ID=g1579.t1.intron33;Parent=g1579.t1
HiC_scaffold_1	AUGUSTUS	intron	166564585	166565910	1.0	+	.	ID=g1579.t2.intron34;Parent=g1579.t2
HiC_scaffold_1	AUGUSTUS	intron	166564585	166565910	1.0	+	.	ID=g1579.t3.intron34;Parent=g1579.t3
HiC_scaffold_1	AUGUSTUS	intron	166564585	166565910	1.0	+	.	ID=g1579.t4.intron34;Parent=g1579.t4
HiC_scaffold_1	gmst	intron	166564585	166565910	430.103683	+	0	ID=g1579.t7.intron33;Parent=g1579.t7
HiC_scaffold_1	gmst	intron	166564585	166565910	437.858627	+	0	ID=g1579.t8.intron33;Parent=g1579.t8
HiC_scaffold_1	gmst	intron	166564585	166565910	442.293566	+	0	ID=g1579.t5.intron33;Parent=g1579.t5
HiC_scaffold_1	AUGUSTUS	exon	166565911	166565970	.	+	.	ID=g1579.t1.exon34;Parent=g1579.t1
HiC_scaffold_1	AUGUSTUS	exon	166565911	166565970	.	+	.	ID=g1579.t2.exon35;Parent=g1579.t2
HiC_scaffold_1	AUGUSTUS	exon	166565911	166565970	.	+	.	ID=g1579.t3.exon35;Parent=g1579.t3
HiC_scaffold_1	AUGUSTUS	exon	166565911	166565970	.	+	.	ID=g1579.t4.exon35;Parent=g1579.t4
HiC_scaffold_1	AUGUSTUS	CDS	166565911	166565970	1.0	+	2	ID=g1579.t1.CDS34;Parent=g1579.t1
HiC_scaffold_1	AUGUSTUS	CDS	166565911	166565970	1.0	+	2	ID=g1579.t2.CDS35;Parent=g1579.t2
HiC_scaffold_1	AUGUSTUS	CDS	166565911	166565970	1.0	+	2	ID=g1579.t3.CDS35;Parent=g1579.t3
HiC_scaffold_1	AUGUSTUS	CDS	166565911	166565970	1.0	+	2	ID=g1579.t4.CDS35;Parent=g1579.t4
HiC_scaffold_1	gmst	CDS	166565911	166565970	430.103683	+	2	ID=g1579.t7.CDS34;Parent=g1579.t7
HiC_scaffold_1	gmst	exon	166565911	166565970	430.103683	+	2	ID=g1579.t7.exon34;Parent=g1579.t7
HiC_scaffold_1	gmst	CDS	166565911	166565970	437.858627	+	2	ID=g1579.t8.CDS34;Parent=g1579.t8
HiC_scaffold_1	gmst	exon	166565911	166565970	437.858627	+	2	ID=g1579.t8.exon34;Parent=g1579.t8
HiC_scaffold_1	gmst	CDS	166565911	166565970	442.293566	+	2	ID=g1579.t5.CDS34;Parent=g1579.t5
HiC_scaffold_1	gmst	exon	166565911	166565970	442.293566	+	2	ID=g1579.t5.exon34;Parent=g1579.t5
HiC_scaffold_1	AUGUSTUS	intron	166565971	166566725	1.0	+	.	ID=g1579.t1.intron34;Parent=g1579.t1
HiC_scaffold_1	AUGUSTUS	intron	166565971	166566725	1.0	+	.	ID=g1579.t2.intron35;Parent=g1579.t2
HiC_scaffold_1	AUGUSTUS	intron	166565971	166566725	1.0	+	.	ID=g1579.t3.intron35;Parent=g1579.t3
HiC_scaffold_1	AUGUSTUS	intron	166565971	166566725	1.0	+	.	ID=g1579.t4.intron35;Parent=g1579.t4
HiC_scaffold_1	gmst	intron	166565971	166566725	430.103683	+	0	ID=g1579.t7.intron34;Parent=g1579.t7
HiC_scaffold_1	gmst	intron	166565971	166566725	437.858627	+	0	ID=g1579.t8.intron34;Parent=g1579.t8
HiC_scaffold_1	gmst	intron	166565971	166566725	442.293566	+	0	ID=g1579.t5.intron34;Parent=g1579.t5
HiC_scaffold_1	AUGUSTUS	exon	166566726	166566809	.	+	.	ID=g1579.t1.exon35;Parent=g1579.t1
HiC_scaffold_1	AUGUSTUS	exon	166566726	166566809	.	+	.	ID=g1579.t2.exon36;Parent=g1579.t2
HiC_scaffold_1	AUGUSTUS	exon	166566726	166566809	.	+	.	ID=g1579.t3.exon36;Parent=g1579.t3
HiC_scaffold_1	AUGUSTUS	exon	166566726	166566809	.	+	.	ID=g1579.t4.exon36;Parent=g1579.t4
HiC_scaffold_1	AUGUSTUS	CDS	166566726	166566809	1.0	+	2	ID=g1579.t1.CDS35;Parent=g1579.t1
HiC_scaffold_1	AUGUSTUS	CDS	166566726	166566809	1.0	+	2	ID=g1579.t2.CDS36;Parent=g1579.t2
HiC_scaffold_1	AUGUSTUS	CDS	166566726	166566809	1.0	+	2	ID=g1579.t3.CDS36;Parent=g1579.t3
HiC_scaffold_1	AUGUSTUS	CDS	166566726	166566809	1.0	+	2	ID=g1579.t4.CDS36;Parent=g1579.t4
HiC_scaffold_1	gmst	CDS	166566726	166566809	430.103683	+	2	ID=g1579.t7.CDS35;Parent=g1579.t7
HiC_scaffold_1	gmst	exon	166566726	166566809	430.103683	+	2	ID=g1579.t7.exon35;Parent=g1579.t7
HiC_scaffold_1	gmst	CDS	166566726	166566809	437.858627	+	2	ID=g1579.t8.CDS35;Parent=g1579.t8
HiC_scaffold_1	gmst	exon	166566726	166566809	437.858627	+	2	ID=g1579.t8.exon35;Parent=g1579.t8
HiC_scaffold_1	gmst	CDS	166566726	166566809	442.293566	+	2	ID=g1579.t5.CDS35;Parent=g1579.t5
HiC_scaffold_1	gmst	exon	166566726	166566809	442.293566	+	2	ID=g1579.t5.exon35;Parent=g1579.t5
HiC_scaffold_1	AUGUSTUS	intron	166566810	166568193	1.0	+	.	ID=g1579.t1.intron35;Parent=g1579.t1
HiC_scaffold_1	AUGUSTUS	intron	166566810	166568193	1.0	+	.	ID=g1579.t2.intron36;Parent=g1579.t2
HiC_scaffold_1	AUGUSTUS	intron	166566810	166568193	1.0	+	.	ID=g1579.t3.intron36;Parent=g1579.t3
HiC_scaffold_1	AUGUSTUS	intron	166566810	166568193	1.0	+	.	ID=g1579.t4.intron36;Parent=g1579.t4
HiC_scaffold_1	gmst	intron	166566810	166568193	437.858627	+	0	ID=g1579.t8.intron35;Parent=g1579.t8
HiC_scaffold_1	gmst	intron	166566810	166568193	442.293566	+	0	ID=g1579.t5.intron35;Parent=g1579.t5
HiC_scaffold_1	gmst	intron	166566810	166569274	430.103683	+	0	ID=g1579.t7.intron35;Parent=g1579.t7
HiC_scaffold_1	AUGUSTUS	exon	166568194	166568250	.	+	.	ID=g1579.t1.exon36;Parent=g1579.t1
HiC_scaffold_1	AUGUSTUS	exon	166568194	166568250	.	+	.	ID=g1579.t2.exon37;Parent=g1579.t2
HiC_scaffold_1	AUGUSTUS	exon	166568194	166568250	.	+	.	ID=g1579.t3.exon37;Parent=g1579.t3
HiC_scaffold_1	AUGUSTUS	exon	166568194	166568250	.	+	.	ID=g1579.t4.exon37;Parent=g1579.t4
HiC_scaffold_1	AUGUSTUS	CDS	166568194	166568250	1.0	+	2	ID=g1579.t1.CDS36;Parent=g1579.t1
HiC_scaffold_1	AUGUSTUS	CDS	166568194	166568250	1.0	+	2	ID=g1579.t2.CDS37;Parent=g1579.t2
HiC_scaffold_1	AUGUSTUS	CDS	166568194	166568250	1.0	+	2	ID=g1579.t3.CDS37;Parent=g1579.t3
HiC_scaffold_1	AUGUSTUS	CDS	166568194	166568250	1.0	+	2	ID=g1579.t4.CDS37;Parent=g1579.t4
HiC_scaffold_1	gmst	CDS	166568194	166568250	437.858627	+	2	ID=g1579.t8.CDS36;Parent=g1579.t8
HiC_scaffold_1	gmst	exon	166568194	166568250	437.858627	+	2	ID=g1579.t8.exon36;Parent=g1579.t8
HiC_scaffold_1	gmst	CDS	166568194	166568250	442.293566	+	2	ID=g1579.t5.CDS36;Parent=g1579.t5
HiC_scaffold_1	gmst	exon	166568194	166568250	442.293566	+	2	ID=g1579.t5.exon36;Parent=g1579.t5
HiC_scaffold_1	AUGUSTUS	intron	166568251	166569274	1.0	+	.	ID=g1579.t1.intron36;Parent=g1579.t1
HiC_scaffold_1	AUGUSTUS	intron	166568251	166569274	1.0	+	.	ID=g1579.t2.intron37;Parent=g1579.t2
HiC_scaffold_1	AUGUSTUS	intron	166568251	166569274	1.0	+	.	ID=g1579.t3.intron37;Parent=g1579.t3
HiC_scaffold_1	AUGUSTUS	intron	166568251	166569274	1.0	+	.	ID=g1579.t4.intron37;Parent=g1579.t4
HiC_scaffold_1	gmst	intron	166568251	166569274	437.858627	+	0	ID=g1579.t8.intron36;Parent=g1579.t8
HiC_scaffold_1	gmst	intron	166568251	166569274	442.293566	+	0	ID=g1579.t5.intron36;Parent=g1579.t5
HiC_scaffold_1	AUGUSTUS	exon	166569275	166569334	.	+	.	ID=g1579.t1.exon37;Parent=g1579.t1
HiC_scaffold_1	AUGUSTUS	exon	166569275	166569334	.	+	.	ID=g1579.t2.exon38;Parent=g1579.t2
HiC_scaffold_1	AUGUSTUS	exon	166569275	166569334	.	+	.	ID=g1579.t3.exon38;Parent=g1579.t3
HiC_scaffold_1	AUGUSTUS	exon	166569275	166569334	.	+	.	ID=g1579.t4.exon38;Parent=g1579.t4
HiC_scaffold_1	AUGUSTUS	CDS	166569275	166569334	1.0	+	2	ID=g1579.t1.CDS37;Parent=g1579.t1
HiC_scaffold_1	AUGUSTUS	CDS	166569275	166569334	1.0	+	2	ID=g1579.t2.CDS38;Parent=g1579.t2
HiC_scaffold_1	AUGUSTUS	CDS	166569275	166569334	1.0	+	2	ID=g1579.t3.CDS38;Parent=g1579.t3
HiC_scaffold_1	AUGUSTUS	CDS	166569275	166569334	1.0	+	2	ID=g1579.t4.CDS38;Parent=g1579.t4
HiC_scaffold_1	gmst	CDS	166569275	166569334	358.334126	+	2	ID=g1579.t6.CDS23;Parent=g1579.t6
HiC_scaffold_1	gmst	exon	166569275	166569334	358.334126	+	2	ID=g1579.t6.exon23;Parent=g1579.t6
HiC_scaffold_1	gmst	CDS	166569275	166569334	430.103683	+	2	ID=g1579.t7.CDS36;Parent=g1579.t7
HiC_scaffold_1	gmst	exon	166569275	166569334	430.103683	+	2	ID=g1579.t7.exon36;Parent=g1579.t7
HiC_scaffold_1	gmst	CDS	166569275	166569334	437.858627	+	2	ID=g1579.t8.CDS37;Parent=g1579.t8
HiC_scaffold_1	gmst	exon	166569275	166569334	437.858627	+	2	ID=g1579.t8.exon37;Parent=g1579.t8
HiC_scaffold_1	gmst	CDS	166569275	166569334	442.293566	+	2	ID=g1579.t5.CDS37;Parent=g1579.t5
HiC_scaffold_1	gmst	exon	166569275	166569334	442.293566	+	2	ID=g1579.t5.exon37;Parent=g1579.t5
HiC_scaffold_1	AUGUSTUS	intron	166569335	166569996	1.0	+	.	ID=g1579.t1.intron37;Parent=g1579.t1
HiC_scaffold_1	AUGUSTUS	intron	166569335	166569996	1.0	+	.	ID=g1579.t2.intron38;Parent=g1579.t2
HiC_scaffold_1	AUGUSTUS	intron	166569335	166569996	1.0	+	.	ID=g1579.t3.intron38;Parent=g1579.t3
HiC_scaffold_1	AUGUSTUS	intron	166569335	166569996	1.0	+	.	ID=g1579.t4.intron38;Parent=g1579.t4
HiC_scaffold_1	gmst	intron	166569335	166569996	358.334126	+	0	ID=g1579.t6.intron23;Parent=g1579.t6
HiC_scaffold_1	gmst	intron	166569335	166569996	430.103683	+	0	ID=g1579.t7.intron36;Parent=g1579.t7
HiC_scaffold_1	gmst	intron	166569335	166569996	437.858627	+	0	ID=g1579.t8.intron37;Parent=g1579.t8
HiC_scaffold_1	gmst	intron	166569335	166569996	442.293566	+	0	ID=g1579.t5.intron37;Parent=g1579.t5
HiC_scaffold_1	AUGUSTUS	exon	166569997	166570080	.	+	.	ID=g1579.t1.exon38;Parent=g1579.t1
HiC_scaffold_1	AUGUSTUS	exon	166569997	166570080	.	+	.	ID=g1579.t2.exon39;Parent=g1579.t2
HiC_scaffold_1	AUGUSTUS	exon	166569997	166570080	.	+	.	ID=g1579.t3.exon39;Parent=g1579.t3
HiC_scaffold_1	AUGUSTUS	exon	166569997	166570080	.	+	.	ID=g1579.t4.exon39;Parent=g1579.t4
HiC_scaffold_1	AUGUSTUS	CDS	166569997	166570080	1.0	+	2	ID=g1579.t1.CDS38;Parent=g1579.t1
HiC_scaffold_1	AUGUSTUS	CDS	166569997	166570080	1.0	+	2	ID=g1579.t2.CDS39;Parent=g1579.t2
HiC_scaffold_1	AUGUSTUS	CDS	166569997	166570080	1.0	+	2	ID=g1579.t3.CDS39;Parent=g1579.t3
HiC_scaffold_1	AUGUSTUS	CDS	166569997	166570080	1.0	+	2	ID=g1579.t4.CDS39;Parent=g1579.t4
HiC_scaffold_1	gmst	CDS	166569997	166570080	358.334126	+	2	ID=g1579.t6.CDS24;Parent=g1579.t6
HiC_scaffold_1	gmst	exon	166569997	166570080	358.334126	+	2	ID=g1579.t6.exon24;Parent=g1579.t6
HiC_scaffold_1	gmst	CDS	166569997	166570080	430.103683	+	2	ID=g1579.t7.CDS37;Parent=g1579.t7
HiC_scaffold_1	gmst	exon	166569997	166570080	430.103683	+	2	ID=g1579.t7.exon37;Parent=g1579.t7
HiC_scaffold_1	gmst	CDS	166569997	166570080	437.858627	+	2	ID=g1579.t8.CDS38;Parent=g1579.t8
HiC_scaffold_1	gmst	exon	166569997	166570080	437.858627	+	2	ID=g1579.t8.exon38;Parent=g1579.t8
HiC_scaffold_1	gmst	CDS	166569997	166570080	442.293566	+	2	ID=g1579.t5.CDS38;Parent=g1579.t5
HiC_scaffold_1	gmst	exon	166569997	166570080	442.293566	+	2	ID=g1579.t5.exon38;Parent=g1579.t5
HiC_scaffold_1	AUGUSTUS	intron	166570081	166572987	1.0	+	.	ID=g1579.t1.intron38;Parent=g1579.t1
HiC_scaffold_1	AUGUSTUS	intron	166570081	166572987	1.0	+	.	ID=g1579.t2.intron39;Parent=g1579.t2
HiC_scaffold_1	AUGUSTUS	intron	166570081	166572987	1.0	+	.	ID=g1579.t3.intron39;Parent=g1579.t3
HiC_scaffold_1	AUGUSTUS	intron	166570081	166572987	1.0	+	.	ID=g1579.t4.intron39;Parent=g1579.t4
HiC_scaffold_1	gmst	intron	166570081	166572987	358.334126	+	0	ID=g1579.t6.intron24;Parent=g1579.t6
HiC_scaffold_1	gmst	intron	166570081	166572987	430.103683	+	0	ID=g1579.t7.intron37;Parent=g1579.t7
HiC_scaffold_1	gmst	intron	166570081	166572987	437.858627	+	0	ID=g1579.t8.intron38;Parent=g1579.t8
HiC_scaffold_1	gmst	intron	166570081	166572987	442.293566	+	0	ID=g1579.t5.intron38;Parent=g1579.t5
HiC_scaffold_1	AUGUSTUS	exon	166572988	166573062	.	+	.	ID=g1579.t1.exon39;Parent=g1579.t1
HiC_scaffold_1	AUGUSTUS	exon	166572988	166573062	.	+	.	ID=g1579.t2.exon40;Parent=g1579.t2
HiC_scaffold_1	AUGUSTUS	exon	166572988	166573062	.	+	.	ID=g1579.t3.exon40;Parent=g1579.t3
HiC_scaffold_1	AUGUSTUS	exon	166572988	166573062	.	+	.	ID=g1579.t4.exon40;Parent=g1579.t4
HiC_scaffold_1	AUGUSTUS	CDS	166572988	166573062	1.0	+	2	ID=g1579.t1.CDS39;Parent=g1579.t1
HiC_scaffold_1	AUGUSTUS	CDS	166572988	166573062	1.0	+	2	ID=g1579.t2.CDS40;Parent=g1579.t2
HiC_scaffold_1	AUGUSTUS	CDS	166572988	166573062	1.0	+	2	ID=g1579.t3.CDS40;Parent=g1579.t3
HiC_scaffold_1	AUGUSTUS	CDS	166572988	166573062	1.0	+	2	ID=g1579.t4.CDS40;Parent=g1579.t4
HiC_scaffold_1	gmst	CDS	166572988	166573062	275.323073	+	2	ID=g1579.t9.CDS15;Parent=g1579.t9
HiC_scaffold_1	gmst	exon	166572988	166573062	275.323073	+	2	ID=g1579.t9.exon15;Parent=g1579.t9
HiC_scaffold_1	gmst	CDS	166572988	166573062	358.334126	+	2	ID=g1579.t6.CDS25;Parent=g1579.t6
HiC_scaffold_1	gmst	exon	166572988	166573062	358.334126	+	2	ID=g1579.t6.exon25;Parent=g1579.t6
HiC_scaffold_1	gmst	CDS	166572988	166573062	430.103683	+	2	ID=g1579.t7.CDS38;Parent=g1579.t7
HiC_scaffold_1	gmst	exon	166572988	166573062	430.103683	+	2	ID=g1579.t7.exon38;Parent=g1579.t7
HiC_scaffold_1	gmst	CDS	166572988	166573062	437.858627	+	2	ID=g1579.t8.CDS39;Parent=g1579.t8
HiC_scaffold_1	gmst	exon	166572988	166573062	437.858627	+	2	ID=g1579.t8.exon39;Parent=g1579.t8
HiC_scaffold_1	gmst	CDS	166572988	166573062	442.293566	+	2	ID=g1579.t5.CDS39;Parent=g1579.t5
HiC_scaffold_1	gmst	exon	166572988	166573062	442.293566	+	2	ID=g1579.t5.exon39;Parent=g1579.t5
HiC_scaffold_1	AUGUSTUS	intron	166573063	166573907	1.0	+	.	ID=g1579.t1.intron39;Parent=g1579.t1
HiC_scaffold_1	AUGUSTUS	intron	166573063	166573907	1.0	+	.	ID=g1579.t2.intron40;Parent=g1579.t2
HiC_scaffold_1	AUGUSTUS	intron	166573063	166573907	1.0	+	.	ID=g1579.t3.intron40;Parent=g1579.t3
HiC_scaffold_1	AUGUSTUS	intron	166573063	166573907	1.0	+	.	ID=g1579.t4.intron40;Parent=g1579.t4
HiC_scaffold_1	gmst	intron	166573063	166573907	275.323073	+	0	ID=g1579.t9.intron15;Parent=g1579.t9
HiC_scaffold_1	gmst	intron	166573063	166573907	358.334126	+	0	ID=g1579.t6.intron25;Parent=g1579.t6
HiC_scaffold_1	gmst	intron	166573063	166573907	430.103683	+	0	ID=g1579.t7.intron38;Parent=g1579.t7
HiC_scaffold_1	gmst	intron	166573063	166573907	437.858627	+	0	ID=g1579.t8.intron39;Parent=g1579.t8
HiC_scaffold_1	gmst	intron	166573063	166573907	442.293566	+	0	ID=g1579.t5.intron39;Parent=g1579.t5
HiC_scaffold_1	AUGUSTUS	exon	166573908	166573964	.	+	.	ID=g1579.t1.exon40;Parent=g1579.t1
HiC_scaffold_1	AUGUSTUS	exon	166573908	166573964	.	+	.	ID=g1579.t2.exon41;Parent=g1579.t2
HiC_scaffold_1	AUGUSTUS	exon	166573908	166573964	.	+	.	ID=g1579.t3.exon41;Parent=g1579.t3
HiC_scaffold_1	AUGUSTUS	exon	166573908	166573964	.	+	.	ID=g1579.t4.exon41;Parent=g1579.t4
HiC_scaffold_1	AUGUSTUS	CDS	166573908	166573964	1.0	+	2	ID=g1579.t1.CDS40;Parent=g1579.t1
HiC_scaffold_1	AUGUSTUS	CDS	166573908	166573964	1.0	+	2	ID=g1579.t2.CDS41;Parent=g1579.t2
HiC_scaffold_1	AUGUSTUS	CDS	166573908	166573964	1.0	+	2	ID=g1579.t3.CDS41;Parent=g1579.t3
HiC_scaffold_1	AUGUSTUS	CDS	166573908	166573964	1.0	+	2	ID=g1579.t4.CDS41;Parent=g1579.t4
HiC_scaffold_1	gmst	CDS	166573908	166573964	275.323073	+	2	ID=g1579.t9.CDS16;Parent=g1579.t9
HiC_scaffold_1	gmst	exon	166573908	166573964	275.323073	+	2	ID=g1579.t9.exon16;Parent=g1579.t9
HiC_scaffold_1	gmst	CDS	166573908	166573964	358.334126	+	2	ID=g1579.t6.CDS26;Parent=g1579.t6
HiC_scaffold_1	gmst	exon	166573908	166573964	358.334126	+	2	ID=g1579.t6.exon26;Parent=g1579.t6
HiC_scaffold_1	gmst	CDS	166573908	166573964	430.103683	+	2	ID=g1579.t7.CDS39;Parent=g1579.t7
HiC_scaffold_1	gmst	exon	166573908	166573964	430.103683	+	2	ID=g1579.t7.exon39;Parent=g1579.t7
HiC_scaffold_1	gmst	CDS	166573908	166573964	437.858627	+	2	ID=g1579.t8.CDS40;Parent=g1579.t8
HiC_scaffold_1	gmst	exon	166573908	166573964	437.858627	+	2	ID=g1579.t8.exon40;Parent=g1579.t8
HiC_scaffold_1	gmst	CDS	166573908	166573964	442.293566	+	2	ID=g1579.t5.CDS40;Parent=g1579.t5
HiC_scaffold_1	gmst	exon	166573908	166573964	442.293566	+	2	ID=g1579.t5.exon40;Parent=g1579.t5
HiC_scaffold_1	AUGUSTUS	intron	166573965	166574630	1.0	+	.	ID=g1579.t1.intron40;Parent=g1579.t1
HiC_scaffold_1	AUGUSTUS	intron	166573965	166574630	1.0	+	.	ID=g1579.t2.intron41;Parent=g1579.t2
HiC_scaffold_1	AUGUSTUS	intron	166573965	166574630	1.0	+	.	ID=g1579.t3.intron41;Parent=g1579.t3
HiC_scaffold_1	AUGUSTUS	intron	166573965	166574630	1.0	+	.	ID=g1579.t4.intron41;Parent=g1579.t4
HiC_scaffold_1	gmst	intron	166573965	166574630	275.323073	+	0	ID=g1579.t9.intron16;Parent=g1579.t9
HiC_scaffold_1	gmst	intron	166573965	166574630	358.334126	+	0	ID=g1579.t6.intron26;Parent=g1579.t6
HiC_scaffold_1	gmst	intron	166573965	166574630	430.103683	+	0	ID=g1579.t7.intron39;Parent=g1579.t7
HiC_scaffold_1	gmst	intron	166573965	166574630	437.858627	+	0	ID=g1579.t8.intron40;Parent=g1579.t8
HiC_scaffold_1	gmst	intron	166573965	166574630	442.293566	+	0	ID=g1579.t5.intron40;Parent=g1579.t5
HiC_scaffold_1	AUGUSTUS	exon	166574631	166574702	.	+	.	ID=g1579.t1.exon41;Parent=g1579.t1
HiC_scaffold_1	AUGUSTUS	exon	166574631	166574702	.	+	.	ID=g1579.t2.exon42;Parent=g1579.t2
HiC_scaffold_1	AUGUSTUS	exon	166574631	166574702	.	+	.	ID=g1579.t3.exon42;Parent=g1579.t3
HiC_scaffold_1	AUGUSTUS	exon	166574631	166574702	.	+	.	ID=g1579.t4.exon42;Parent=g1579.t4
HiC_scaffold_1	AUGUSTUS	CDS	166574631	166574702	1.0	+	2	ID=g1579.t1.CDS41;Parent=g1579.t1
HiC_scaffold_1	AUGUSTUS	CDS	166574631	166574702	1.0	+	2	ID=g1579.t2.CDS42;Parent=g1579.t2
HiC_scaffold_1	AUGUSTUS	CDS	166574631	166574702	1.0	+	2	ID=g1579.t3.CDS42;Parent=g1579.t3
HiC_scaffold_1	AUGUSTUS	CDS	166574631	166574702	1.0	+	2	ID=g1579.t4.CDS42;Parent=g1579.t4
HiC_scaffold_1	gmst	CDS	166574631	166574702	358.334126	+	2	ID=g1579.t6.CDS27;Parent=g1579.t6
HiC_scaffold_1	gmst	exon	166574631	166574702	358.334126	+	2	ID=g1579.t6.exon27;Parent=g1579.t6
HiC_scaffold_1	gmst	CDS	166574631	166574702	430.103683	+	2	ID=g1579.t7.CDS40;Parent=g1579.t7
HiC_scaffold_1	gmst	exon	166574631	166574702	430.103683	+	2	ID=g1579.t7.exon40;Parent=g1579.t7
HiC_scaffold_1	gmst	CDS	166574631	166574702	437.858627	+	2	ID=g1579.t8.CDS41;Parent=g1579.t8
HiC_scaffold_1	gmst	exon	166574631	166574702	437.858627	+	2	ID=g1579.t8.exon41;Parent=g1579.t8
HiC_scaffold_1	gmst	CDS	166574631	166574702	442.293566	+	2	ID=g1579.t5.CDS41;Parent=g1579.t5
HiC_scaffold_1	gmst	exon	166574631	166574702	442.293566	+	2	ID=g1579.t5.exon41;Parent=g1579.t5
HiC_scaffold_1	gmst	CDS	166574631	166574705	275.323073	+	2	ID=g1579.t9.CDS17;Parent=g1579.t9
HiC_scaffold_1	gmst	exon	166574631	166574705	275.323073	+	2	ID=g1579.t9.exon17;Parent=g1579.t9
HiC_scaffold_1	AUGUSTUS	intron	166574703	166575170	1.0	+	.	ID=g1579.t1.intron41;Parent=g1579.t1
HiC_scaffold_1	AUGUSTUS	intron	166574703	166575170	1.0	+	.	ID=g1579.t2.intron42;Parent=g1579.t2
HiC_scaffold_1	AUGUSTUS	intron	166574703	166575170	1.0	+	.	ID=g1579.t3.intron42;Parent=g1579.t3
HiC_scaffold_1	AUGUSTUS	intron	166574703	166575170	1.0	+	.	ID=g1579.t4.intron42;Parent=g1579.t4
HiC_scaffold_1	gmst	intron	166574703	166575170	358.334126	+	0	ID=g1579.t6.intron27;Parent=g1579.t6
HiC_scaffold_1	gmst	intron	166574703	166575170	430.103683	+	0	ID=g1579.t7.intron40;Parent=g1579.t7
HiC_scaffold_1	gmst	intron	166574703	166575170	437.858627	+	0	ID=g1579.t8.intron41;Parent=g1579.t8
HiC_scaffold_1	gmst	intron	166574703	166575170	442.293566	+	0	ID=g1579.t5.intron41;Parent=g1579.t5
HiC_scaffold_1	gmst	intron	166574706	166575170	275.323073	+	0	ID=g1579.t9.intron17;Parent=g1579.t9
HiC_scaffold_1	AUGUSTUS	exon	166575171	166575218	.	+	.	ID=g1579.t1.exon42;Parent=g1579.t1
HiC_scaffold_1	AUGUSTUS	exon	166575171	166575218	.	+	.	ID=g1579.t2.exon43;Parent=g1579.t2
HiC_scaffold_1	AUGUSTUS	exon	166575171	166575218	.	+	.	ID=g1579.t3.exon43;Parent=g1579.t3
HiC_scaffold_1	AUGUSTUS	exon	166575171	166575218	.	+	.	ID=g1579.t4.exon43;Parent=g1579.t4
HiC_scaffold_1	AUGUSTUS	CDS	166575171	166575218	1.0	+	2	ID=g1579.t1.CDS42;Parent=g1579.t1
HiC_scaffold_1	AUGUSTUS	CDS	166575171	166575218	1.0	+	2	ID=g1579.t2.CDS43;Parent=g1579.t2
HiC_scaffold_1	AUGUSTUS	CDS	166575171	166575218	1.0	+	2	ID=g1579.t3.CDS43;Parent=g1579.t3
HiC_scaffold_1	AUGUSTUS	CDS	166575171	166575218	1.0	+	2	ID=g1579.t4.CDS43;Parent=g1579.t4
HiC_scaffold_1	gmst	CDS	166575171	166575218	275.323073	+	2	ID=g1579.t9.CDS18;Parent=g1579.t9
HiC_scaffold_1	gmst	exon	166575171	166575218	275.323073	+	2	ID=g1579.t9.exon18;Parent=g1579.t9
HiC_scaffold_1	gmst	CDS	166575171	166575218	358.334126	+	2	ID=g1579.t6.CDS28;Parent=g1579.t6
HiC_scaffold_1	gmst	exon	166575171	166575218	358.334126	+	2	ID=g1579.t6.exon28;Parent=g1579.t6
HiC_scaffold_1	gmst	CDS	166575171	166575218	430.103683	+	2	ID=g1579.t7.CDS41;Parent=g1579.t7
HiC_scaffold_1	gmst	exon	166575171	166575218	430.103683	+	2	ID=g1579.t7.exon41;Parent=g1579.t7
HiC_scaffold_1	gmst	CDS	166575171	166575218	437.858627	+	2	ID=g1579.t8.CDS42;Parent=g1579.t8
HiC_scaffold_1	gmst	exon	166575171	166575218	437.858627	+	2	ID=g1579.t8.exon42;Parent=g1579.t8
HiC_scaffold_1	gmst	CDS	166575171	166575218	442.293566	+	2	ID=g1579.t5.CDS42;Parent=g1579.t5
HiC_scaffold_1	gmst	exon	166575171	166575218	442.293566	+	2	ID=g1579.t5.exon42;Parent=g1579.t5
HiC_scaffold_1	AUGUSTUS	intron	166575219	166578140	1.0	+	.	ID=g1579.t1.intron42;Parent=g1579.t1
HiC_scaffold_1	AUGUSTUS	intron	166575219	166578140	1.0	+	.	ID=g1579.t2.intron43;Parent=g1579.t2
HiC_scaffold_1	AUGUSTUS	intron	166575219	166578140	1.0	+	.	ID=g1579.t3.intron43;Parent=g1579.t3
HiC_scaffold_1	AUGUSTUS	intron	166575219	166578140	1.0	+	.	ID=g1579.t4.intron43;Parent=g1579.t4
HiC_scaffold_1	gmst	intron	166575219	166578140	275.323073	+	0	ID=g1579.t9.intron18;Parent=g1579.t9
HiC_scaffold_1	gmst	intron	166575219	166578140	358.334126	+	0	ID=g1579.t6.intron28;Parent=g1579.t6
HiC_scaffold_1	gmst	intron	166575219	166578140	430.103683	+	0	ID=g1579.t7.intron41;Parent=g1579.t7
HiC_scaffold_1	gmst	intron	166575219	166578140	437.858627	+	0	ID=g1579.t8.intron42;Parent=g1579.t8
HiC_scaffold_1	gmst	intron	166575219	166578140	442.293566	+	0	ID=g1579.t5.intron42;Parent=g1579.t5
HiC_scaffold_1	AUGUSTUS	exon	166578141	166578215	.	+	.	ID=g1579.t1.exon43;Parent=g1579.t1
HiC_scaffold_1	AUGUSTUS	exon	166578141	166578215	.	+	.	ID=g1579.t2.exon44;Parent=g1579.t2
HiC_scaffold_1	AUGUSTUS	exon	166578141	166578215	.	+	.	ID=g1579.t3.exon44;Parent=g1579.t3
HiC_scaffold_1	AUGUSTUS	exon	166578141	166578215	.	+	.	ID=g1579.t4.exon44;Parent=g1579.t4
HiC_scaffold_1	AUGUSTUS	CDS	166578141	166578215	1.0	+	2	ID=g1579.t1.CDS43;Parent=g1579.t1
HiC_scaffold_1	AUGUSTUS	CDS	166578141	166578215	1.0	+	2	ID=g1579.t2.CDS44;Parent=g1579.t2
HiC_scaffold_1	AUGUSTUS	CDS	166578141	166578215	1.0	+	2	ID=g1579.t3.CDS44;Parent=g1579.t3
HiC_scaffold_1	AUGUSTUS	CDS	166578141	166578215	1.0	+	2	ID=g1579.t4.CDS44;Parent=g1579.t4
HiC_scaffold_1	gmst	CDS	166578141	166578215	275.323073	+	2	ID=g1579.t9.CDS19;Parent=g1579.t9
HiC_scaffold_1	gmst	exon	166578141	166578215	275.323073	+	2	ID=g1579.t9.exon19;Parent=g1579.t9
HiC_scaffold_1	gmst	CDS	166578141	166578215	358.334126	+	2	ID=g1579.t6.CDS29;Parent=g1579.t6
HiC_scaffold_1	gmst	exon	166578141	166578215	358.334126	+	2	ID=g1579.t6.exon29;Parent=g1579.t6
HiC_scaffold_1	gmst	CDS	166578141	166578215	430.103683	+	2	ID=g1579.t7.CDS42;Parent=g1579.t7
HiC_scaffold_1	gmst	exon	166578141	166578215	430.103683	+	2	ID=g1579.t7.exon42;Parent=g1579.t7
HiC_scaffold_1	gmst	CDS	166578141	166578215	437.858627	+	2	ID=g1579.t8.CDS43;Parent=g1579.t8
HiC_scaffold_1	gmst	exon	166578141	166578215	437.858627	+	2	ID=g1579.t8.exon43;Parent=g1579.t8
HiC_scaffold_1	gmst	CDS	166578141	166578215	442.293566	+	2	ID=g1579.t5.CDS43;Parent=g1579.t5
HiC_scaffold_1	gmst	exon	166578141	166578215	442.293566	+	2	ID=g1579.t5.exon43;Parent=g1579.t5
HiC_scaffold_1	AUGUSTUS	intron	166578216	166582071	1.0	+	.	ID=g1579.t1.intron43;Parent=g1579.t1
HiC_scaffold_1	AUGUSTUS	intron	166578216	166582071	1.0	+	.	ID=g1579.t2.intron44;Parent=g1579.t2
HiC_scaffold_1	AUGUSTUS	intron	166578216	166582071	1.0	+	.	ID=g1579.t3.intron44;Parent=g1579.t3
HiC_scaffold_1	AUGUSTUS	intron	166578216	166582071	1.0	+	.	ID=g1579.t4.intron44;Parent=g1579.t4
HiC_scaffold_1	gmst	intron	166578216	166582071	275.323073	+	0	ID=g1579.t9.intron19;Parent=g1579.t9
HiC_scaffold_1	gmst	intron	166578216	166582071	358.334126	+	0	ID=g1579.t6.intron29;Parent=g1579.t6
HiC_scaffold_1	gmst	intron	166578216	166582071	430.103683	+	0	ID=g1579.t7.intron42;Parent=g1579.t7
HiC_scaffold_1	gmst	intron	166578216	166582071	437.858627	+	0	ID=g1579.t8.intron43;Parent=g1579.t8
HiC_scaffold_1	gmst	intron	166578216	166582071	442.293566	+	0	ID=g1579.t5.intron43;Parent=g1579.t5
HiC_scaffold_1	AUGUSTUS	exon	166582072	166582146	.	+	.	ID=g1579.t1.exon44;Parent=g1579.t1
HiC_scaffold_1	AUGUSTUS	exon	166582072	166582146	.	+	.	ID=g1579.t2.exon45;Parent=g1579.t2
HiC_scaffold_1	AUGUSTUS	exon	166582072	166582146	.	+	.	ID=g1579.t3.exon45;Parent=g1579.t3
HiC_scaffold_1	AUGUSTUS	exon	166582072	166582146	.	+	.	ID=g1579.t4.exon45;Parent=g1579.t4
HiC_scaffold_1	AUGUSTUS	CDS	166582072	166582146	1.0	+	2	ID=g1579.t1.CDS44;Parent=g1579.t1
HiC_scaffold_1	AUGUSTUS	CDS	166582072	166582146	1.0	+	2	ID=g1579.t2.CDS45;Parent=g1579.t2
HiC_scaffold_1	AUGUSTUS	CDS	166582072	166582146	1.0	+	2	ID=g1579.t3.CDS45;Parent=g1579.t3
HiC_scaffold_1	AUGUSTUS	CDS	166582072	166582146	1.0	+	2	ID=g1579.t4.CDS45;Parent=g1579.t4
HiC_scaffold_1	gmst	CDS	166582072	166582146	275.323073	+	2	ID=g1579.t9.CDS20;Parent=g1579.t9
HiC_scaffold_1	gmst	exon	166582072	166582146	275.323073	+	2	ID=g1579.t9.exon20;Parent=g1579.t9
HiC_scaffold_1	gmst	CDS	166582072	166582146	358.334126	+	2	ID=g1579.t6.CDS30;Parent=g1579.t6
HiC_scaffold_1	gmst	exon	166582072	166582146	358.334126	+	2	ID=g1579.t6.exon30;Parent=g1579.t6
HiC_scaffold_1	gmst	CDS	166582072	166582146	430.103683	+	2	ID=g1579.t7.CDS43;Parent=g1579.t7
HiC_scaffold_1	gmst	exon	166582072	166582146	430.103683	+	2	ID=g1579.t7.exon43;Parent=g1579.t7
HiC_scaffold_1	gmst	CDS	166582072	166582146	437.858627	+	2	ID=g1579.t8.CDS44;Parent=g1579.t8
HiC_scaffold_1	gmst	exon	166582072	166582146	437.858627	+	2	ID=g1579.t8.exon44;Parent=g1579.t8
HiC_scaffold_1	gmst	CDS	166582072	166582146	442.293566	+	2	ID=g1579.t5.CDS44;Parent=g1579.t5
HiC_scaffold_1	gmst	exon	166582072	166582146	442.293566	+	2	ID=g1579.t5.exon44;Parent=g1579.t5
HiC_scaffold_1	AUGUSTUS	intron	166582147	166588770	1.0	+	.	ID=g1579.t1.intron44;Parent=g1579.t1
HiC_scaffold_1	AUGUSTUS	intron	166582147	166588770	1.0	+	.	ID=g1579.t2.intron45;Parent=g1579.t2
HiC_scaffold_1	AUGUSTUS	intron	166582147	166588770	1.0	+	.	ID=g1579.t3.intron45;Parent=g1579.t3
HiC_scaffold_1	AUGUSTUS	intron	166582147	166588770	1.0	+	.	ID=g1579.t4.intron45;Parent=g1579.t4
HiC_scaffold_1	gmst	intron	166582147	166588770	275.323073	+	0	ID=g1579.t9.intron20;Parent=g1579.t9
HiC_scaffold_1	gmst	intron	166582147	166588770	358.334126	+	0	ID=g1579.t6.intron30;Parent=g1579.t6
HiC_scaffold_1	gmst	intron	166582147	166588770	430.103683	+	0	ID=g1579.t7.intron43;Parent=g1579.t7
HiC_scaffold_1	gmst	intron	166582147	166588770	437.858627	+	0	ID=g1579.t8.intron44;Parent=g1579.t8
HiC_scaffold_1	gmst	intron	166582147	166588770	442.293566	+	0	ID=g1579.t5.intron44;Parent=g1579.t5
HiC_scaffold_1	AUGUSTUS	exon	166588771	166588830	.	+	.	ID=g1579.t1.exon45;Parent=g1579.t1
HiC_scaffold_1	AUGUSTUS	exon	166588771	166588830	.	+	.	ID=g1579.t2.exon46;Parent=g1579.t2
HiC_scaffold_1	AUGUSTUS	exon	166588771	166588830	.	+	.	ID=g1579.t3.exon46;Parent=g1579.t3
HiC_scaffold_1	AUGUSTUS	exon	166588771	166588830	.	+	.	ID=g1579.t4.exon46;Parent=g1579.t4
HiC_scaffold_1	AUGUSTUS	CDS	166588771	166588830	1.0	+	2	ID=g1579.t1.CDS45;Parent=g1579.t1
HiC_scaffold_1	AUGUSTUS	CDS	166588771	166588830	1.0	+	2	ID=g1579.t2.CDS46;Parent=g1579.t2
HiC_scaffold_1	AUGUSTUS	CDS	166588771	166588830	1.0	+	2	ID=g1579.t3.CDS46;Parent=g1579.t3
HiC_scaffold_1	AUGUSTUS	CDS	166588771	166588830	1.0	+	2	ID=g1579.t4.CDS46;Parent=g1579.t4
HiC_scaffold_1	gmst	CDS	166588771	166588830	275.323073	+	2	ID=g1579.t9.CDS21;Parent=g1579.t9
HiC_scaffold_1	gmst	exon	166588771	166588830	275.323073	+	2	ID=g1579.t9.exon21;Parent=g1579.t9
HiC_scaffold_1	gmst	CDS	166588771	166588830	358.334126	+	2	ID=g1579.t6.CDS31;Parent=g1579.t6
HiC_scaffold_1	gmst	exon	166588771	166588830	358.334126	+	2	ID=g1579.t6.exon31;Parent=g1579.t6
HiC_scaffold_1	gmst	CDS	166588771	166588830	430.103683	+	2	ID=g1579.t7.CDS44;Parent=g1579.t7
HiC_scaffold_1	gmst	exon	166588771	166588830	430.103683	+	2	ID=g1579.t7.exon44;Parent=g1579.t7
HiC_scaffold_1	gmst	CDS	166588771	166588830	437.858627	+	2	ID=g1579.t8.CDS45;Parent=g1579.t8
HiC_scaffold_1	gmst	exon	166588771	166588830	437.858627	+	2	ID=g1579.t8.exon45;Parent=g1579.t8
HiC_scaffold_1	gmst	CDS	166588771	166588830	442.293566	+	2	ID=g1579.t5.CDS45;Parent=g1579.t5
HiC_scaffold_1	gmst	exon	166588771	166588830	442.293566	+	2	ID=g1579.t5.exon45;Parent=g1579.t5
HiC_scaffold_1	AUGUSTUS	intron	166588831	166594225	1.0	+	.	ID=g1579.t1.intron45;Parent=g1579.t1
HiC_scaffold_1	AUGUSTUS	intron	166588831	166594225	1.0	+	.	ID=g1579.t2.intron46;Parent=g1579.t2
HiC_scaffold_1	AUGUSTUS	intron	166588831	166594225	1.0	+	.	ID=g1579.t3.intron46;Parent=g1579.t3
HiC_scaffold_1	gmst	intron	166588831	166594225	358.334126	+	0	ID=g1579.t6.intron31;Parent=g1579.t6
HiC_scaffold_1	gmst	intron	166588831	166594225	442.293566	+	0	ID=g1579.t5.intron45;Parent=g1579.t5
HiC_scaffold_1	AUGUSTUS	intron	166588831	166595111	1.0	+	.	ID=g1579.t4.intron46;Parent=g1579.t4
HiC_scaffold_1	gmst	intron	166588831	166595111	275.323073	+	0	ID=g1579.t9.intron21;Parent=g1579.t9
HiC_scaffold_1	gmst	intron	166588831	166595111	430.103683	+	0	ID=g1579.t7.intron44;Parent=g1579.t7
HiC_scaffold_1	gmst	intron	166588831	166595111	437.858627	+	0	ID=g1579.t8.intron45;Parent=g1579.t8
HiC_scaffold_1	AUGUSTUS	exon	166594226	166594273	.	+	.	ID=g1579.t1.exon46;Parent=g1579.t1
HiC_scaffold_1	AUGUSTUS	exon	166594226	166594273	.	+	.	ID=g1579.t2.exon47;Parent=g1579.t2
HiC_scaffold_1	AUGUSTUS	exon	166594226	166594273	.	+	.	ID=g1579.t3.exon47;Parent=g1579.t3
HiC_scaffold_1	AUGUSTUS	CDS	166594226	166594273	1.0	+	2	ID=g1579.t1.CDS46;Parent=g1579.t1
HiC_scaffold_1	AUGUSTUS	CDS	166594226	166594273	1.0	+	2	ID=g1579.t2.CDS47;Parent=g1579.t2
HiC_scaffold_1	AUGUSTUS	CDS	166594226	166594273	1.0	+	2	ID=g1579.t3.CDS47;Parent=g1579.t3
HiC_scaffold_1	gmst	CDS	166594226	166594273	358.334126	+	2	ID=g1579.t6.CDS32;Parent=g1579.t6
HiC_scaffold_1	gmst	exon	166594226	166594273	358.334126	+	2	ID=g1579.t6.exon32;Parent=g1579.t6
HiC_scaffold_1	gmst	CDS	166594226	166594273	442.293566	+	2	ID=g1579.t5.CDS46;Parent=g1579.t5
HiC_scaffold_1	gmst	exon	166594226	166594273	442.293566	+	2	ID=g1579.t5.exon46;Parent=g1579.t5
HiC_scaffold_1	AUGUSTUS	intron	166594274	166595111	1.0	+	.	ID=g1579.t1.intron46;Parent=g1579.t1
HiC_scaffold_1	AUGUSTUS	intron	166594274	166595111	1.0	+	.	ID=g1579.t2.intron47;Parent=g1579.t2
HiC_scaffold_1	AUGUSTUS	intron	166594274	166595111	1.0	+	.	ID=g1579.t3.intron47;Parent=g1579.t3
HiC_scaffold_1	gmst	intron	166594274	166595111	358.334126	+	0	ID=g1579.t6.intron32;Parent=g1579.t6
HiC_scaffold_1	gmst	intron	166594274	166595111	442.293566	+	0	ID=g1579.t5.intron46;Parent=g1579.t5
HiC_scaffold_1	AUGUSTUS	exon	166595112	166595192	.	+	.	ID=g1579.t1.exon47;Parent=g1579.t1
HiC_scaffold_1	AUGUSTUS	exon	166595112	166595192	.	+	.	ID=g1579.t2.exon48;Parent=g1579.t2
HiC_scaffold_1	AUGUSTUS	exon	166595112	166595192	.	+	.	ID=g1579.t3.exon48;Parent=g1579.t3
HiC_scaffold_1	AUGUSTUS	exon	166595112	166595192	.	+	.	ID=g1579.t4.exon47;Parent=g1579.t4
HiC_scaffold_1	AUGUSTUS	CDS	166595112	166595192	1.0	+	2	ID=g1579.t1.CDS47;Parent=g1579.t1
HiC_scaffold_1	AUGUSTUS	CDS	166595112	166595192	1.0	+	2	ID=g1579.t2.CDS48;Parent=g1579.t2
HiC_scaffold_1	AUGUSTUS	CDS	166595112	166595192	1.0	+	2	ID=g1579.t3.CDS48;Parent=g1579.t3
HiC_scaffold_1	AUGUSTUS	CDS	166595112	166595192	1.0	+	2	ID=g1579.t4.CDS47;Parent=g1579.t4
HiC_scaffold_1	gmst	CDS	166595112	166595192	275.323073	+	2	ID=g1579.t9.CDS22;Parent=g1579.t9
HiC_scaffold_1	gmst	exon	166595112	166595192	275.323073	+	2	ID=g1579.t9.exon22;Parent=g1579.t9
HiC_scaffold_1	gmst	CDS	166595112	166595192	358.334126	+	2	ID=g1579.t6.CDS33;Parent=g1579.t6
HiC_scaffold_1	gmst	exon	166595112	166595192	358.334126	+	2	ID=g1579.t6.exon33;Parent=g1579.t6
HiC_scaffold_1	gmst	CDS	166595112	166595192	430.103683	+	2	ID=g1579.t7.CDS45;Parent=g1579.t7
HiC_scaffold_1	gmst	exon	166595112	166595192	430.103683	+	2	ID=g1579.t7.exon45;Parent=g1579.t7
HiC_scaffold_1	gmst	CDS	166595112	166595192	437.858627	+	2	ID=g1579.t8.CDS46;Parent=g1579.t8
HiC_scaffold_1	gmst	exon	166595112	166595192	437.858627	+	2	ID=g1579.t8.exon46;Parent=g1579.t8
HiC_scaffold_1	gmst	CDS	166595112	166595192	442.293566	+	2	ID=g1579.t5.CDS47;Parent=g1579.t5
HiC_scaffold_1	gmst	exon	166595112	166595192	442.293566	+	2	ID=g1579.t5.exon47;Parent=g1579.t5
HiC_scaffold_1	AUGUSTUS	intron	166595193	166597306	1.0	+	.	ID=g1579.t1.intron47;Parent=g1579.t1
HiC_scaffold_1	AUGUSTUS	intron	166595193	166597306	1.0	+	.	ID=g1579.t2.intron48;Parent=g1579.t2
HiC_scaffold_1	AUGUSTUS	intron	166595193	166597306	1.0	+	.	ID=g1579.t4.intron47;Parent=g1579.t4
HiC_scaffold_1	gmst	intron	166595193	166597306	275.323073	+	0	ID=g1579.t9.intron22;Parent=g1579.t9
HiC_scaffold_1	gmst	intron	166595193	166597306	358.334126	+	0	ID=g1579.t6.intron33;Parent=g1579.t6
HiC_scaffold_1	gmst	intron	166595193	166597306	442.293566	+	0	ID=g1579.t5.intron47;Parent=g1579.t5
HiC_scaffold_1	AUGUSTUS	intron	166595193	166597309	1.0	+	.	ID=g1579.t3.intron48;Parent=g1579.t3
HiC_scaffold_1	gmst	intron	166595193	166597309	430.103683	+	0	ID=g1579.t7.intron45;Parent=g1579.t7
HiC_scaffold_1	gmst	intron	166595193	166597309	437.858627	+	0	ID=g1579.t8.intron46;Parent=g1579.t8
HiC_scaffold_1	AUGUSTUS	exon	166597307	166597381	.	+	.	ID=g1579.t1.exon48;Parent=g1579.t1
HiC_scaffold_1	AUGUSTUS	exon	166597307	166597381	.	+	.	ID=g1579.t2.exon49;Parent=g1579.t2
HiC_scaffold_1	AUGUSTUS	exon	166597307	166597381	.	+	.	ID=g1579.t4.exon48;Parent=g1579.t4
HiC_scaffold_1	AUGUSTUS	CDS	166597307	166597381	1.0	+	2	ID=g1579.t1.CDS48;Parent=g1579.t1
HiC_scaffold_1	AUGUSTUS	CDS	166597307	166597381	1.0	+	2	ID=g1579.t2.CDS49;Parent=g1579.t2
HiC_scaffold_1	AUGUSTUS	CDS	166597307	166597381	1.0	+	2	ID=g1579.t4.CDS48;Parent=g1579.t4
HiC_scaffold_1	gmst	CDS	166597307	166597381	275.323073	+	2	ID=g1579.t9.CDS23;Parent=g1579.t9
HiC_scaffold_1	gmst	exon	166597307	166597381	275.323073	+	2	ID=g1579.t9.exon23;Parent=g1579.t9
HiC_scaffold_1	gmst	CDS	166597307	166597381	358.334126	+	2	ID=g1579.t6.CDS34;Parent=g1579.t6
HiC_scaffold_1	gmst	exon	166597307	166597381	358.334126	+	2	ID=g1579.t6.exon34;Parent=g1579.t6
HiC_scaffold_1	gmst	CDS	166597307	166597381	442.293566	+	2	ID=g1579.t5.CDS48;Parent=g1579.t5
HiC_scaffold_1	gmst	exon	166597307	166597381	442.293566	+	2	ID=g1579.t5.exon48;Parent=g1579.t5
HiC_scaffold_1	AUGUSTUS	exon	166597310	166597381	.	+	.	ID=g1579.t3.exon49;Parent=g1579.t3
HiC_scaffold_1	AUGUSTUS	CDS	166597310	166597381	1.0	+	2	ID=g1579.t3.CDS49;Parent=g1579.t3
HiC_scaffold_1	gmst	CDS	166597310	166597381	430.103683	+	2	ID=g1579.t7.CDS46;Parent=g1579.t7
HiC_scaffold_1	gmst	exon	166597310	166597381	430.103683	+	2	ID=g1579.t7.exon46;Parent=g1579.t7
HiC_scaffold_1	gmst	CDS	166597310	166597381	437.858627	+	2	ID=g1579.t8.CDS47;Parent=g1579.t8
HiC_scaffold_1	gmst	exon	166597310	166597381	437.858627	+	2	ID=g1579.t8.exon47;Parent=g1579.t8
HiC_scaffold_1	AUGUSTUS	intron	166597382	166602027	1.0	+	.	ID=g1579.t1.intron48;Parent=g1579.t1
HiC_scaffold_1	AUGUSTUS	intron	166597382	166602027	1.0	+	.	ID=g1579.t2.intron49;Parent=g1579.t2
HiC_scaffold_1	AUGUSTUS	intron	166597382	166602027	1.0	+	.	ID=g1579.t3.intron49;Parent=g1579.t3
HiC_scaffold_1	AUGUSTUS	intron	166597382	166602027	1.0	+	.	ID=g1579.t4.intron48;Parent=g1579.t4
HiC_scaffold_1	gmst	intron	166597382	166602027	275.323073	+	0	ID=g1579.t9.intron23;Parent=g1579.t9
HiC_scaffold_1	gmst	intron	166597382	166602027	358.334126	+	0	ID=g1579.t6.intron34;Parent=g1579.t6
HiC_scaffold_1	gmst	intron	166597382	166602027	430.103683	+	0	ID=g1579.t7.intron46;Parent=g1579.t7
HiC_scaffold_1	gmst	intron	166597382	166602027	437.858627	+	0	ID=g1579.t8.intron47;Parent=g1579.t8
HiC_scaffold_1	gmst	intron	166597382	166602027	442.293566	+	0	ID=g1579.t5.intron48;Parent=g1579.t5
HiC_scaffold_1	AUGUSTUS	exon	166602028	166602093	.	+	.	ID=g1579.t1.exon49;Parent=g1579.t1
HiC_scaffold_1	AUGUSTUS	exon	166602028	166602093	.	+	.	ID=g1579.t2.exon50;Parent=g1579.t2
HiC_scaffold_1	AUGUSTUS	exon	166602028	166602093	.	+	.	ID=g1579.t3.exon50;Parent=g1579.t3
HiC_scaffold_1	AUGUSTUS	exon	166602028	166602093	.	+	.	ID=g1579.t4.exon49;Parent=g1579.t4
HiC_scaffold_1	AUGUSTUS	CDS	166602028	166602093	1.0	+	2	ID=g1579.t1.CDS49;Parent=g1579.t1
HiC_scaffold_1	AUGUSTUS	CDS	166602028	166602093	1.0	+	2	ID=g1579.t2.CDS50;Parent=g1579.t2
HiC_scaffold_1	AUGUSTUS	CDS	166602028	166602093	1.0	+	2	ID=g1579.t3.CDS50;Parent=g1579.t3
HiC_scaffold_1	AUGUSTUS	CDS	166602028	166602093	1.0	+	2	ID=g1579.t4.CDS49;Parent=g1579.t4
HiC_scaffold_1	gmst	CDS	166602028	166602093	275.323073	+	2	ID=g1579.t9.CDS24;Parent=g1579.t9
HiC_scaffold_1	gmst	exon	166602028	166602093	275.323073	+	2	ID=g1579.t9.exon24;Parent=g1579.t9
HiC_scaffold_1	gmst	CDS	166602028	166602093	358.334126	+	2	ID=g1579.t6.CDS35;Parent=g1579.t6
HiC_scaffold_1	gmst	exon	166602028	166602093	358.334126	+	2	ID=g1579.t6.exon35;Parent=g1579.t6
HiC_scaffold_1	gmst	CDS	166602028	166602093	430.103683	+	2	ID=g1579.t7.CDS47;Parent=g1579.t7
HiC_scaffold_1	gmst	exon	166602028	166602093	430.103683	+	2	ID=g1579.t7.exon47;Parent=g1579.t7
HiC_scaffold_1	gmst	CDS	166602028	166602093	437.858627	+	2	ID=g1579.t8.CDS48;Parent=g1579.t8
HiC_scaffold_1	gmst	exon	166602028	166602093	437.858627	+	2	ID=g1579.t8.exon48;Parent=g1579.t8
HiC_scaffold_1	gmst	CDS	166602028	166602093	442.293566	+	2	ID=g1579.t5.CDS49;Parent=g1579.t5
HiC_scaffold_1	gmst	exon	166602028	166602093	442.293566	+	2	ID=g1579.t5.exon49;Parent=g1579.t5
HiC_scaffold_1	AUGUSTUS	intron	166602094	166603806	1.0	+	.	ID=g1579.t1.intron49;Parent=g1579.t1
HiC_scaffold_1	AUGUSTUS	intron	166602094	166603806	1.0	+	.	ID=g1579.t2.intron50;Parent=g1579.t2
HiC_scaffold_1	AUGUSTUS	intron	166602094	166603806	1.0	+	.	ID=g1579.t3.intron50;Parent=g1579.t3
HiC_scaffold_1	AUGUSTUS	intron	166602094	166603806	1.0	+	.	ID=g1579.t4.intron49;Parent=g1579.t4
HiC_scaffold_1	gmst	intron	166602094	166603806	275.323073	+	0	ID=g1579.t9.intron24;Parent=g1579.t9
HiC_scaffold_1	gmst	intron	166602094	166603806	358.334126	+	0	ID=g1579.t6.intron35;Parent=g1579.t6
HiC_scaffold_1	gmst	intron	166602094	166603806	430.103683	+	0	ID=g1579.t7.intron47;Parent=g1579.t7
HiC_scaffold_1	gmst	intron	166602094	166603806	437.858627	+	0	ID=g1579.t8.intron48;Parent=g1579.t8
HiC_scaffold_1	gmst	intron	166602094	166603806	442.293566	+	0	ID=g1579.t5.intron49;Parent=g1579.t5
HiC_scaffold_1	AUGUSTUS	exon	166603807	166603881	.	+	.	ID=g1579.t1.exon50;Parent=g1579.t1
HiC_scaffold_1	AUGUSTUS	exon	166603807	166603881	.	+	.	ID=g1579.t2.exon51;Parent=g1579.t2
HiC_scaffold_1	AUGUSTUS	exon	166603807	166603881	.	+	.	ID=g1579.t3.exon51;Parent=g1579.t3
HiC_scaffold_1	AUGUSTUS	exon	166603807	166603881	.	+	.	ID=g1579.t4.exon50;Parent=g1579.t4
HiC_scaffold_1	AUGUSTUS	CDS	166603807	166603881	1.0	+	2	ID=g1579.t1.CDS50;Parent=g1579.t1
HiC_scaffold_1	AUGUSTUS	CDS	166603807	166603881	1.0	+	2	ID=g1579.t2.CDS51;Parent=g1579.t2
HiC_scaffold_1	AUGUSTUS	CDS	166603807	166603881	1.0	+	2	ID=g1579.t3.CDS51;Parent=g1579.t3
HiC_scaffold_1	AUGUSTUS	CDS	166603807	166603881	1.0	+	2	ID=g1579.t4.CDS50;Parent=g1579.t4
HiC_scaffold_1	gmst	CDS	166603807	166603881	275.323073	+	2	ID=g1579.t9.CDS25;Parent=g1579.t9
HiC_scaffold_1	gmst	exon	166603807	166603881	275.323073	+	2	ID=g1579.t9.exon25;Parent=g1579.t9
HiC_scaffold_1	gmst	CDS	166603807	166603881	358.334126	+	2	ID=g1579.t6.CDS36;Parent=g1579.t6
HiC_scaffold_1	gmst	exon	166603807	166603881	358.334126	+	2	ID=g1579.t6.exon36;Parent=g1579.t6
HiC_scaffold_1	gmst	CDS	166603807	166603881	430.103683	+	2	ID=g1579.t7.CDS48;Parent=g1579.t7
HiC_scaffold_1	gmst	exon	166603807	166603881	430.103683	+	2	ID=g1579.t7.exon48;Parent=g1579.t7
HiC_scaffold_1	gmst	CDS	166603807	166603881	437.858627	+	2	ID=g1579.t8.CDS49;Parent=g1579.t8
HiC_scaffold_1	gmst	exon	166603807	166603881	437.858627	+	2	ID=g1579.t8.exon49;Parent=g1579.t8
HiC_scaffold_1	gmst	CDS	166603807	166603881	442.293566	+	2	ID=g1579.t5.CDS50;Parent=g1579.t5
HiC_scaffold_1	gmst	exon	166603807	166603881	442.293566	+	2	ID=g1579.t5.exon50;Parent=g1579.t5
HiC_scaffold_1	AUGUSTUS	intron	166603882	166610625	1.0	+	.	ID=g1579.t1.intron50;Parent=g1579.t1
HiC_scaffold_1	AUGUSTUS	intron	166603882	166610625	1.0	+	.	ID=g1579.t2.intron51;Parent=g1579.t2
HiC_scaffold_1	AUGUSTUS	intron	166603882	166610625	1.0	+	.	ID=g1579.t3.intron51;Parent=g1579.t3
HiC_scaffold_1	AUGUSTUS	intron	166603882	166610625	1.0	+	.	ID=g1579.t4.intron50;Parent=g1579.t4
HiC_scaffold_1	gmst	intron	166603882	166610625	275.323073	+	0	ID=g1579.t9.intron25;Parent=g1579.t9
HiC_scaffold_1	gmst	intron	166603882	166610625	358.334126	+	0	ID=g1579.t6.intron36;Parent=g1579.t6
HiC_scaffold_1	gmst	intron	166603882	166610625	430.103683	+	0	ID=g1579.t7.intron48;Parent=g1579.t7
HiC_scaffold_1	gmst	intron	166603882	166610625	437.858627	+	0	ID=g1579.t8.intron49;Parent=g1579.t8
HiC_scaffold_1	gmst	intron	166603882	166610625	442.293566	+	0	ID=g1579.t5.intron50;Parent=g1579.t5
HiC_scaffold_1	AUGUSTUS	exon	166610626	166610703	.	+	.	ID=g1579.t1.exon51;Parent=g1579.t1
HiC_scaffold_1	AUGUSTUS	exon	166610626	166610703	.	+	.	ID=g1579.t2.exon52;Parent=g1579.t2
HiC_scaffold_1	AUGUSTUS	exon	166610626	166610703	.	+	.	ID=g1579.t3.exon52;Parent=g1579.t3
HiC_scaffold_1	AUGUSTUS	exon	166610626	166610703	.	+	.	ID=g1579.t4.exon51;Parent=g1579.t4
HiC_scaffold_1	AUGUSTUS	CDS	166610626	166610703	1.0	+	2	ID=g1579.t1.CDS51;Parent=g1579.t1
HiC_scaffold_1	AUGUSTUS	CDS	166610626	166610703	1.0	+	2	ID=g1579.t2.CDS52;Parent=g1579.t2
HiC_scaffold_1	AUGUSTUS	CDS	166610626	166610703	1.0	+	2	ID=g1579.t3.CDS52;Parent=g1579.t3
HiC_scaffold_1	AUGUSTUS	CDS	166610626	166610703	1.0	+	2	ID=g1579.t4.CDS51;Parent=g1579.t4
HiC_scaffold_1	gmst	CDS	166610626	166610703	275.323073	+	2	ID=g1579.t9.CDS26;Parent=g1579.t9
HiC_scaffold_1	gmst	exon	166610626	166610703	275.323073	+	2	ID=g1579.t9.exon26;Parent=g1579.t9
HiC_scaffold_1	gmst	CDS	166610626	166610703	358.334126	+	2	ID=g1579.t6.CDS37;Parent=g1579.t6
HiC_scaffold_1	gmst	exon	166610626	166610703	358.334126	+	2	ID=g1579.t6.exon37;Parent=g1579.t6
HiC_scaffold_1	gmst	CDS	166610626	166610703	430.103683	+	2	ID=g1579.t7.CDS49;Parent=g1579.t7
HiC_scaffold_1	gmst	exon	166610626	166610703	430.103683	+	2	ID=g1579.t7.exon49;Parent=g1579.t7
HiC_scaffold_1	gmst	CDS	166610626	166610703	437.858627	+	2	ID=g1579.t8.CDS50;Parent=g1579.t8
HiC_scaffold_1	gmst	exon	166610626	166610703	437.858627	+	2	ID=g1579.t8.exon50;Parent=g1579.t8
HiC_scaffold_1	gmst	CDS	166610626	166610703	442.293566	+	2	ID=g1579.t5.CDS51;Parent=g1579.t5
HiC_scaffold_1	gmst	exon	166610626	166610703	442.293566	+	2	ID=g1579.t5.exon51;Parent=g1579.t5
HiC_scaffold_1	AUGUSTUS	intron	166610704	166612644	1.0	+	.	ID=g1579.t1.intron51;Parent=g1579.t1
HiC_scaffold_1	AUGUSTUS	intron	166610704	166612644	1.0	+	.	ID=g1579.t2.intron52;Parent=g1579.t2
HiC_scaffold_1	AUGUSTUS	intron	166610704	166612644	1.0	+	.	ID=g1579.t3.intron52;Parent=g1579.t3
HiC_scaffold_1	AUGUSTUS	intron	166610704	166612644	1.0	+	.	ID=g1579.t4.intron51;Parent=g1579.t4
HiC_scaffold_1	gmst	intron	166610704	166612644	275.323073	+	0	ID=g1579.t9.intron26;Parent=g1579.t9
HiC_scaffold_1	gmst	intron	166610704	166612644	358.334126	+	0	ID=g1579.t6.intron37;Parent=g1579.t6
HiC_scaffold_1	gmst	intron	166610704	166612644	430.103683	+	0	ID=g1579.t7.intron49;Parent=g1579.t7
HiC_scaffold_1	gmst	intron	166610704	166612644	437.858627	+	0	ID=g1579.t8.intron50;Parent=g1579.t8
HiC_scaffold_1	gmst	intron	166610704	166612644	442.293566	+	0	ID=g1579.t5.intron51;Parent=g1579.t5
HiC_scaffold_1	AUGUSTUS	exon	166612645	166612749	.	+	.	ID=g1579.t1.exon52;Parent=g1579.t1
HiC_scaffold_1	AUGUSTUS	exon	166612645	166612749	.	+	.	ID=g1579.t2.exon53;Parent=g1579.t2
HiC_scaffold_1	AUGUSTUS	exon	166612645	166612749	.	+	.	ID=g1579.t3.exon53;Parent=g1579.t3
HiC_scaffold_1	AUGUSTUS	exon	166612645	166612749	.	+	.	ID=g1579.t4.exon52;Parent=g1579.t4
HiC_scaffold_1	AUGUSTUS	CDS	166612645	166612749	1.0	+	2	ID=g1579.t1.CDS52;Parent=g1579.t1
HiC_scaffold_1	AUGUSTUS	CDS	166612645	166612749	1.0	+	2	ID=g1579.t2.CDS53;Parent=g1579.t2
HiC_scaffold_1	AUGUSTUS	CDS	166612645	166612749	1.0	+	2	ID=g1579.t3.CDS53;Parent=g1579.t3
HiC_scaffold_1	AUGUSTUS	CDS	166612645	166612749	1.0	+	2	ID=g1579.t4.CDS52;Parent=g1579.t4
HiC_scaffold_1	gmst	CDS	166612645	166612749	275.323073	+	2	ID=g1579.t9.CDS27;Parent=g1579.t9
HiC_scaffold_1	gmst	exon	166612645	166612749	275.323073	+	2	ID=g1579.t9.exon27;Parent=g1579.t9
HiC_scaffold_1	gmst	CDS	166612645	166612749	358.334126	+	2	ID=g1579.t6.CDS38;Parent=g1579.t6
HiC_scaffold_1	gmst	exon	166612645	166612749	358.334126	+	2	ID=g1579.t6.exon38;Parent=g1579.t6
HiC_scaffold_1	gmst	CDS	166612645	166612749	430.103683	+	2	ID=g1579.t7.CDS50;Parent=g1579.t7
HiC_scaffold_1	gmst	exon	166612645	166612749	430.103683	+	2	ID=g1579.t7.exon50;Parent=g1579.t7
HiC_scaffold_1	gmst	CDS	166612645	166612749	437.858627	+	2	ID=g1579.t8.CDS51;Parent=g1579.t8
HiC_scaffold_1	gmst	exon	166612645	166612749	437.858627	+	2	ID=g1579.t8.exon51;Parent=g1579.t8
HiC_scaffold_1	gmst	CDS	166612645	166612749	442.293566	+	2	ID=g1579.t5.CDS52;Parent=g1579.t5
HiC_scaffold_1	gmst	exon	166612645	166612749	442.293566	+	2	ID=g1579.t5.exon52;Parent=g1579.t5
HiC_scaffold_1	AUGUSTUS	intron	166612750	166614279	1.0	+	.	ID=g1579.t1.intron52;Parent=g1579.t1
HiC_scaffold_1	AUGUSTUS	intron	166612750	166614279	1.0	+	.	ID=g1579.t2.intron53;Parent=g1579.t2
HiC_scaffold_1	AUGUSTUS	intron	166612750	166614279	1.0	+	.	ID=g1579.t3.intron53;Parent=g1579.t3
HiC_scaffold_1	AUGUSTUS	intron	166612750	166614279	1.0	+	.	ID=g1579.t4.intron52;Parent=g1579.t4
HiC_scaffold_1	gmst	intron	166612750	166614279	275.323073	+	0	ID=g1579.t9.intron27;Parent=g1579.t9
HiC_scaffold_1	gmst	intron	166612750	166614279	358.334126	+	0	ID=g1579.t6.intron38;Parent=g1579.t6
HiC_scaffold_1	gmst	intron	166612750	166614279	430.103683	+	0	ID=g1579.t7.intron50;Parent=g1579.t7
HiC_scaffold_1	gmst	intron	166612750	166614279	437.858627	+	0	ID=g1579.t8.intron51;Parent=g1579.t8
HiC_scaffold_1	gmst	intron	166612750	166614279	442.293566	+	0	ID=g1579.t5.intron52;Parent=g1579.t5
HiC_scaffold_1	AUGUSTUS	exon	166614280	166614408	.	+	.	ID=g1579.t1.exon53;Parent=g1579.t1
HiC_scaffold_1	AUGUSTUS	exon	166614280	166614408	.	+	.	ID=g1579.t2.exon54;Parent=g1579.t2
HiC_scaffold_1	AUGUSTUS	exon	166614280	166614408	.	+	.	ID=g1579.t3.exon54;Parent=g1579.t3
HiC_scaffold_1	AUGUSTUS	exon	166614280	166614408	.	+	.	ID=g1579.t4.exon53;Parent=g1579.t4
HiC_scaffold_1	AUGUSTUS	CDS	166614280	166614408	1.0	+	2	ID=g1579.t1.CDS53;Parent=g1579.t1
HiC_scaffold_1	AUGUSTUS	CDS	166614280	166614408	1.0	+	2	ID=g1579.t2.CDS54;Parent=g1579.t2
HiC_scaffold_1	AUGUSTUS	CDS	166614280	166614408	1.0	+	2	ID=g1579.t3.CDS54;Parent=g1579.t3
HiC_scaffold_1	AUGUSTUS	CDS	166614280	166614408	1.0	+	2	ID=g1579.t4.CDS53;Parent=g1579.t4
HiC_scaffold_1	gmst	CDS	166614280	166614408	275.323073	+	2	ID=g1579.t9.CDS28;Parent=g1579.t9
HiC_scaffold_1	gmst	exon	166614280	166614408	275.323073	+	2	ID=g1579.t9.exon28;Parent=g1579.t9
HiC_scaffold_1	gmst	CDS	166614280	166614408	358.334126	+	2	ID=g1579.t6.CDS39;Parent=g1579.t6
HiC_scaffold_1	gmst	exon	166614280	166614408	358.334126	+	2	ID=g1579.t6.exon39;Parent=g1579.t6
HiC_scaffold_1	gmst	CDS	166614280	166614408	430.103683	+	2	ID=g1579.t7.CDS51;Parent=g1579.t7
HiC_scaffold_1	gmst	exon	166614280	166614408	430.103683	+	2	ID=g1579.t7.exon51;Parent=g1579.t7
HiC_scaffold_1	gmst	CDS	166614280	166614408	437.858627	+	2	ID=g1579.t8.CDS52;Parent=g1579.t8
HiC_scaffold_1	gmst	exon	166614280	166614408	437.858627	+	2	ID=g1579.t8.exon52;Parent=g1579.t8
HiC_scaffold_1	gmst	CDS	166614280	166614408	442.293566	+	2	ID=g1579.t5.CDS53;Parent=g1579.t5
HiC_scaffold_1	gmst	exon	166614280	166614408	442.293566	+	2	ID=g1579.t5.exon53;Parent=g1579.t5
HiC_scaffold_1	AUGUSTUS	intron	166614409	166615094	1.0	+	.	ID=g1579.t1.intron53;Parent=g1579.t1
HiC_scaffold_1	AUGUSTUS	intron	166614409	166615094	1.0	+	.	ID=g1579.t2.intron54;Parent=g1579.t2
HiC_scaffold_1	AUGUSTUS	intron	166614409	166615094	1.0	+	.	ID=g1579.t3.intron54;Parent=g1579.t3
HiC_scaffold_1	AUGUSTUS	intron	166614409	166615094	1.0	+	.	ID=g1579.t4.intron53;Parent=g1579.t4
HiC_scaffold_1	gmst	intron	166614409	166615094	275.323073	+	0	ID=g1579.t9.intron28;Parent=g1579.t9
HiC_scaffold_1	gmst	intron	166614409	166615094	358.334126	+	0	ID=g1579.t6.intron39;Parent=g1579.t6
HiC_scaffold_1	gmst	intron	166614409	166615094	430.103683	+	0	ID=g1579.t7.intron51;Parent=g1579.t7
HiC_scaffold_1	gmst	intron	166614409	166615094	437.858627	+	0	ID=g1579.t8.intron52;Parent=g1579.t8
HiC_scaffold_1	gmst	intron	166614409	166615094	442.293566	+	0	ID=g1579.t5.intron53;Parent=g1579.t5
HiC_scaffold_1	AUGUSTUS	exon	166615095	166615163	.	+	.	ID=g1579.t1.exon54;Parent=g1579.t1
HiC_scaffold_1	AUGUSTUS	exon	166615095	166615163	.	+	.	ID=g1579.t2.exon55;Parent=g1579.t2
HiC_scaffold_1	AUGUSTUS	exon	166615095	166615163	.	+	.	ID=g1579.t3.exon55;Parent=g1579.t3
HiC_scaffold_1	AUGUSTUS	exon	166615095	166615163	.	+	.	ID=g1579.t4.exon54;Parent=g1579.t4
HiC_scaffold_1	AUGUSTUS	CDS	166615095	166615163	1.0	+	2	ID=g1579.t1.CDS54;Parent=g1579.t1
HiC_scaffold_1	AUGUSTUS	CDS	166615095	166615163	1.0	+	2	ID=g1579.t2.CDS55;Parent=g1579.t2
HiC_scaffold_1	AUGUSTUS	CDS	166615095	166615163	1.0	+	2	ID=g1579.t3.CDS55;Parent=g1579.t3
HiC_scaffold_1	AUGUSTUS	CDS	166615095	166615163	1.0	+	2	ID=g1579.t4.CDS54;Parent=g1579.t4
HiC_scaffold_1	gmst	CDS	166615095	166615163	275.323073	+	2	ID=g1579.t9.CDS29;Parent=g1579.t9
HiC_scaffold_1	gmst	exon	166615095	166615163	275.323073	+	2	ID=g1579.t9.exon29;Parent=g1579.t9
HiC_scaffold_1	gmst	CDS	166615095	166615163	358.334126	+	2	ID=g1579.t6.CDS40;Parent=g1579.t6
HiC_scaffold_1	gmst	exon	166615095	166615163	358.334126	+	2	ID=g1579.t6.exon40;Parent=g1579.t6
HiC_scaffold_1	gmst	CDS	166615095	166615163	430.103683	+	2	ID=g1579.t7.CDS52;Parent=g1579.t7
HiC_scaffold_1	gmst	exon	166615095	166615163	430.103683	+	2	ID=g1579.t7.exon52;Parent=g1579.t7
HiC_scaffold_1	gmst	CDS	166615095	166615163	437.858627	+	2	ID=g1579.t8.CDS53;Parent=g1579.t8
HiC_scaffold_1	gmst	exon	166615095	166615163	437.858627	+	2	ID=g1579.t8.exon53;Parent=g1579.t8
HiC_scaffold_1	gmst	CDS	166615095	166615163	442.293566	+	2	ID=g1579.t5.CDS54;Parent=g1579.t5
HiC_scaffold_1	gmst	exon	166615095	166615163	442.293566	+	2	ID=g1579.t5.exon54;Parent=g1579.t5
HiC_scaffold_1	AUGUSTUS	intron	166615164	166631344	1.0	+	.	ID=g1579.t1.intron54;Parent=g1579.t1
HiC_scaffold_1	AUGUSTUS	intron	166615164	166631344	1.0	+	.	ID=g1579.t2.intron55;Parent=g1579.t2
HiC_scaffold_1	AUGUSTUS	intron	166615164	166631344	1.0	+	.	ID=g1579.t3.intron55;Parent=g1579.t3
HiC_scaffold_1	AUGUSTUS	intron	166615164	166631344	1.0	+	.	ID=g1579.t4.intron54;Parent=g1579.t4
HiC_scaffold_1	gmst	intron	166615164	166631344	275.323073	+	0	ID=g1579.t9.intron29;Parent=g1579.t9
HiC_scaffold_1	gmst	intron	166615164	166631344	358.334126	+	0	ID=g1579.t6.intron40;Parent=g1579.t6
HiC_scaffold_1	gmst	intron	166615164	166631344	430.103683	+	0	ID=g1579.t7.intron52;Parent=g1579.t7
HiC_scaffold_1	gmst	intron	166615164	166631344	437.858627	+	0	ID=g1579.t8.intron53;Parent=g1579.t8
HiC_scaffold_1	gmst	intron	166615164	166631344	442.293566	+	0	ID=g1579.t5.intron54;Parent=g1579.t5
HiC_scaffold_1	AUGUSTUS	exon	166631345	166631554	.	+	.	ID=g1579.t1.exon55;Parent=g1579.t1
HiC_scaffold_1	AUGUSTUS	exon	166631345	166631554	.	+	.	ID=g1579.t2.exon56;Parent=g1579.t2
HiC_scaffold_1	AUGUSTUS	exon	166631345	166631554	.	+	.	ID=g1579.t3.exon56;Parent=g1579.t3
HiC_scaffold_1	AUGUSTUS	exon	166631345	166631554	.	+	.	ID=g1579.t4.exon55;Parent=g1579.t4
HiC_scaffold_1	AUGUSTUS	CDS	166631345	166631554	1.0	+	2	ID=g1579.t1.CDS55;Parent=g1579.t1
HiC_scaffold_1	AUGUSTUS	CDS	166631345	166631554	1.0	+	2	ID=g1579.t2.CDS56;Parent=g1579.t2
HiC_scaffold_1	AUGUSTUS	CDS	166631345	166631554	1.0	+	2	ID=g1579.t3.CDS56;Parent=g1579.t3
HiC_scaffold_1	AUGUSTUS	CDS	166631345	166631554	1.0	+	2	ID=g1579.t4.CDS55;Parent=g1579.t4
HiC_scaffold_1	gmst	CDS	166631345	166631554	275.323073	+	2	ID=g1579.t9.CDS30;Parent=g1579.t9
HiC_scaffold_1	gmst	exon	166631345	166631554	275.323073	+	2	ID=g1579.t9.exon30;Parent=g1579.t9
HiC_scaffold_1	gmst	CDS	166631345	166631554	358.334126	+	2	ID=g1579.t6.CDS41;Parent=g1579.t6
HiC_scaffold_1	gmst	exon	166631345	166631554	358.334126	+	2	ID=g1579.t6.exon41;Parent=g1579.t6
HiC_scaffold_1	gmst	CDS	166631345	166631554	430.103683	+	2	ID=g1579.t7.CDS53;Parent=g1579.t7
HiC_scaffold_1	gmst	exon	166631345	166631554	430.103683	+	2	ID=g1579.t7.exon53;Parent=g1579.t7
HiC_scaffold_1	gmst	CDS	166631345	166631554	437.858627	+	2	ID=g1579.t8.CDS54;Parent=g1579.t8
HiC_scaffold_1	gmst	exon	166631345	166631554	437.858627	+	2	ID=g1579.t8.exon54;Parent=g1579.t8
HiC_scaffold_1	gmst	CDS	166631345	166631554	442.293566	+	2	ID=g1579.t5.CDS55;Parent=g1579.t5
HiC_scaffold_1	gmst	exon	166631345	166631554	442.293566	+	2	ID=g1579.t5.exon55;Parent=g1579.t5
HiC_scaffold_1	AUGUSTUS	intron	166631555	166637279	1.0	+	.	ID=g1579.t1.intron55;Parent=g1579.t1
HiC_scaffold_1	AUGUSTUS	intron	166631555	166637279	1.0	+	.	ID=g1579.t2.intron56;Parent=g1579.t2
HiC_scaffold_1	AUGUSTUS	intron	166631555	166637279	1.0	+	.	ID=g1579.t3.intron56;Parent=g1579.t3
HiC_scaffold_1	AUGUSTUS	intron	166631555	166637279	1.0	+	.	ID=g1579.t4.intron55;Parent=g1579.t4
HiC_scaffold_1	gmst	intron	166631555	166637279	275.323073	+	0	ID=g1579.t9.intron30;Parent=g1579.t9
HiC_scaffold_1	gmst	intron	166631555	166637279	358.334126	+	0	ID=g1579.t6.intron41;Parent=g1579.t6
HiC_scaffold_1	gmst	intron	166631555	166637279	430.103683	+	0	ID=g1579.t7.intron53;Parent=g1579.t7
HiC_scaffold_1	gmst	intron	166631555	166637279	437.858627	+	0	ID=g1579.t8.intron54;Parent=g1579.t8
HiC_scaffold_1	gmst	intron	166631555	166637279	442.293566	+	0	ID=g1579.t5.intron55;Parent=g1579.t5
HiC_scaffold_1	AUGUSTUS	exon	166637280	166637388	.	+	.	ID=g1579.t1.exon56;Parent=g1579.t1
HiC_scaffold_1	AUGUSTUS	exon	166637280	166637388	.	+	.	ID=g1579.t2.exon57;Parent=g1579.t2
HiC_scaffold_1	AUGUSTUS	exon	166637280	166637388	.	+	.	ID=g1579.t3.exon57;Parent=g1579.t3
HiC_scaffold_1	AUGUSTUS	exon	166637280	166637388	.	+	.	ID=g1579.t4.exon56;Parent=g1579.t4
HiC_scaffold_1	AUGUSTUS	CDS	166637280	166637388	1.0	+	2	ID=g1579.t1.CDS56;Parent=g1579.t1
HiC_scaffold_1	AUGUSTUS	CDS	166637280	166637388	1.0	+	2	ID=g1579.t2.CDS57;Parent=g1579.t2
HiC_scaffold_1	AUGUSTUS	CDS	166637280	166637388	1.0	+	2	ID=g1579.t3.CDS57;Parent=g1579.t3
HiC_scaffold_1	AUGUSTUS	CDS	166637280	166637388	1.0	+	2	ID=g1579.t4.CDS56;Parent=g1579.t4
HiC_scaffold_1	gmst	CDS	166637280	166637388	275.323073	+	2	ID=g1579.t9.CDS31;Parent=g1579.t9
HiC_scaffold_1	gmst	exon	166637280	166637388	275.323073	+	2	ID=g1579.t9.exon31;Parent=g1579.t9
HiC_scaffold_1	gmst	CDS	166637280	166637388	358.334126	+	2	ID=g1579.t6.CDS42;Parent=g1579.t6
HiC_scaffold_1	gmst	exon	166637280	166637388	358.334126	+	2	ID=g1579.t6.exon42;Parent=g1579.t6
HiC_scaffold_1	gmst	CDS	166637280	166637388	430.103683	+	2	ID=g1579.t7.CDS54;Parent=g1579.t7
HiC_scaffold_1	gmst	exon	166637280	166637388	430.103683	+	2	ID=g1579.t7.exon54;Parent=g1579.t7
HiC_scaffold_1	gmst	CDS	166637280	166637388	437.858627	+	2	ID=g1579.t8.CDS55;Parent=g1579.t8
HiC_scaffold_1	gmst	exon	166637280	166637388	437.858627	+	2	ID=g1579.t8.exon55;Parent=g1579.t8
HiC_scaffold_1	gmst	CDS	166637280	166637388	442.293566	+	2	ID=g1579.t5.CDS56;Parent=g1579.t5
HiC_scaffold_1	gmst	exon	166637280	166637388	442.293566	+	2	ID=g1579.t5.exon56;Parent=g1579.t5
HiC_scaffold_1	AUGUSTUS	intron	166637389	166654647	1.0	+	.	ID=g1579.t1.intron56;Parent=g1579.t1
HiC_scaffold_1	AUGUSTUS	intron	166637389	166654647	1.0	+	.	ID=g1579.t2.intron57;Parent=g1579.t2
HiC_scaffold_1	AUGUSTUS	intron	166637389	166654647	1.0	+	.	ID=g1579.t3.intron57;Parent=g1579.t3
HiC_scaffold_1	AUGUSTUS	intron	166637389	166654647	1.0	+	.	ID=g1579.t4.intron56;Parent=g1579.t4
HiC_scaffold_1	gmst	intron	166637389	166654647	275.323073	+	0	ID=g1579.t9.intron31;Parent=g1579.t9
HiC_scaffold_1	gmst	intron	166637389	166654647	358.334126	+	0	ID=g1579.t6.intron42;Parent=g1579.t6
HiC_scaffold_1	gmst	intron	166637389	166654647	430.103683	+	0	ID=g1579.t7.intron54;Parent=g1579.t7
HiC_scaffold_1	gmst	intron	166637389	166654647	437.858627	+	0	ID=g1579.t8.intron55;Parent=g1579.t8
HiC_scaffold_1	gmst	intron	166637389	166654647	442.293566	+	0	ID=g1579.t5.intron56;Parent=g1579.t5
HiC_scaffold_1	AUGUSTUS	exon	166654648	166654727	.	+	.	ID=g1579.t1.exon57;Parent=g1579.t1
HiC_scaffold_1	AUGUSTUS	exon	166654648	166654727	.	+	.	ID=g1579.t2.exon58;Parent=g1579.t2
HiC_scaffold_1	AUGUSTUS	exon	166654648	166654727	.	+	.	ID=g1579.t3.exon58;Parent=g1579.t3
HiC_scaffold_1	AUGUSTUS	exon	166654648	166654727	.	+	.	ID=g1579.t4.exon57;Parent=g1579.t4
HiC_scaffold_1	AUGUSTUS	CDS	166654648	166654727	1.0	+	1	ID=g1579.t1.CDS57;Parent=g1579.t1
HiC_scaffold_1	AUGUSTUS	CDS	166654648	166654727	1.0	+	1	ID=g1579.t2.CDS58;Parent=g1579.t2
HiC_scaffold_1	AUGUSTUS	CDS	166654648	166654727	1.0	+	1	ID=g1579.t3.CDS58;Parent=g1579.t3
HiC_scaffold_1	AUGUSTUS	CDS	166654648	166654727	1.0	+	1	ID=g1579.t4.CDS57;Parent=g1579.t4
HiC_scaffold_1	gmst	CDS	166654648	166654727	275.323073	+	1	ID=g1579.t9.CDS32;Parent=g1579.t9
HiC_scaffold_1	gmst	exon	166654648	166654727	275.323073	+	1	ID=g1579.t9.exon32;Parent=g1579.t9
HiC_scaffold_1	gmst	CDS	166654648	166654727	358.334126	+	1	ID=g1579.t6.CDS43;Parent=g1579.t6
HiC_scaffold_1	gmst	exon	166654648	166654727	358.334126	+	1	ID=g1579.t6.exon43;Parent=g1579.t6
HiC_scaffold_1	gmst	CDS	166654648	166654727	430.103683	+	1	ID=g1579.t7.CDS55;Parent=g1579.t7
HiC_scaffold_1	gmst	exon	166654648	166654727	430.103683	+	1	ID=g1579.t7.exon55;Parent=g1579.t7
HiC_scaffold_1	gmst	CDS	166654648	166654727	437.858627	+	1	ID=g1579.t8.CDS56;Parent=g1579.t8
HiC_scaffold_1	gmst	exon	166654648	166654727	437.858627	+	1	ID=g1579.t8.exon56;Parent=g1579.t8
HiC_scaffold_1	gmst	CDS	166654648	166654727	442.293566	+	1	ID=g1579.t5.CDS57;Parent=g1579.t5
HiC_scaffold_1	gmst	exon	166654648	166654727	442.293566	+	1	ID=g1579.t5.exon57;Parent=g1579.t5
HiC_scaffold_1	AUGUSTUS	intron	166654728	166655696	1.0	+	.	ID=g1579.t1.intron57;Parent=g1579.t1
HiC_scaffold_1	AUGUSTUS	intron	166654728	166655696	1.0	+	.	ID=g1579.t2.intron58;Parent=g1579.t2
HiC_scaffold_1	AUGUSTUS	intron	166654728	166655696	1.0	+	.	ID=g1579.t3.intron58;Parent=g1579.t3
HiC_scaffold_1	AUGUSTUS	intron	166654728	166655696	1.0	+	.	ID=g1579.t4.intron57;Parent=g1579.t4
HiC_scaffold_1	gmst	intron	166654728	166655696	275.323073	+	0	ID=g1579.t9.intron32;Parent=g1579.t9
HiC_scaffold_1	gmst	intron	166654728	166655696	358.334126	+	0	ID=g1579.t6.intron43;Parent=g1579.t6
HiC_scaffold_1	gmst	intron	166654728	166655696	430.103683	+	0	ID=g1579.t7.intron55;Parent=g1579.t7
HiC_scaffold_1	gmst	intron	166654728	166655696	437.858627	+	0	ID=g1579.t8.intron56;Parent=g1579.t8
HiC_scaffold_1	gmst	intron	166654728	166655696	442.293566	+	0	ID=g1579.t5.intron57;Parent=g1579.t5
HiC_scaffold_1	AUGUSTUS	exon	166655697	166655726	.	+	.	ID=g1579.t1.exon58;Parent=g1579.t1
HiC_scaffold_1	AUGUSTUS	exon	166655697	166655726	.	+	.	ID=g1579.t2.exon59;Parent=g1579.t2
HiC_scaffold_1	AUGUSTUS	exon	166655697	166655726	.	+	.	ID=g1579.t3.exon59;Parent=g1579.t3
HiC_scaffold_1	AUGUSTUS	exon	166655697	166655726	.	+	.	ID=g1579.t4.exon58;Parent=g1579.t4
HiC_scaffold_1	AUGUSTUS	CDS	166655697	166655726	1.0	+	2	ID=g1579.t1.CDS58;Parent=g1579.t1
HiC_scaffold_1	AUGUSTUS	CDS	166655697	166655726	1.0	+	2	ID=g1579.t2.CDS59;Parent=g1579.t2
HiC_scaffold_1	AUGUSTUS	CDS	166655697	166655726	1.0	+	2	ID=g1579.t3.CDS59;Parent=g1579.t3
HiC_scaffold_1	AUGUSTUS	CDS	166655697	166655726	1.0	+	2	ID=g1579.t4.CDS58;Parent=g1579.t4
HiC_scaffold_1	gmst	CDS	166655697	166655726	275.323073	+	2	ID=g1579.t9.CDS33;Parent=g1579.t9
HiC_scaffold_1	gmst	exon	166655697	166655726	275.323073	+	2	ID=g1579.t9.exon33;Parent=g1579.t9
HiC_scaffold_1	gmst	CDS	166655697	166655726	358.334126	+	2	ID=g1579.t6.CDS44;Parent=g1579.t6
HiC_scaffold_1	gmst	exon	166655697	166655726	358.334126	+	2	ID=g1579.t6.exon44;Parent=g1579.t6
HiC_scaffold_1	gmst	CDS	166655697	166655726	430.103683	+	2	ID=g1579.t7.CDS56;Parent=g1579.t7
HiC_scaffold_1	gmst	exon	166655697	166655726	430.103683	+	2	ID=g1579.t7.exon56;Parent=g1579.t7
HiC_scaffold_1	gmst	CDS	166655697	166655726	437.858627	+	2	ID=g1579.t8.CDS57;Parent=g1579.t8
HiC_scaffold_1	gmst	exon	166655697	166655726	437.858627	+	2	ID=g1579.t8.exon57;Parent=g1579.t8
HiC_scaffold_1	gmst	CDS	166655697	166655726	442.293566	+	2	ID=g1579.t5.CDS58;Parent=g1579.t5
HiC_scaffold_1	gmst	exon	166655697	166655726	442.293566	+	2	ID=g1579.t5.exon58;Parent=g1579.t5
HiC_scaffold_1	AUGUSTUS	intron	166655727	166656399	1.0	+	.	ID=g1579.t1.intron58;Parent=g1579.t1
HiC_scaffold_1	AUGUSTUS	intron	166655727	166656399	1.0	+	.	ID=g1579.t2.intron59;Parent=g1579.t2
HiC_scaffold_1	AUGUSTUS	intron	166655727	166656399	1.0	+	.	ID=g1579.t3.intron59;Parent=g1579.t3
HiC_scaffold_1	AUGUSTUS	intron	166655727	166656399	1.0	+	.	ID=g1579.t4.intron58;Parent=g1579.t4
HiC_scaffold_1	gmst	intron	166655727	166656399	275.323073	+	0	ID=g1579.t9.intron33;Parent=g1579.t9
HiC_scaffold_1	gmst	intron	166655727	166656399	358.334126	+	0	ID=g1579.t6.intron44;Parent=g1579.t6
HiC_scaffold_1	gmst	intron	166655727	166656399	430.103683	+	0	ID=g1579.t7.intron56;Parent=g1579.t7
HiC_scaffold_1	gmst	intron	166655727	166656399	437.858627	+	0	ID=g1579.t8.intron57;Parent=g1579.t8
HiC_scaffold_1	gmst	intron	166655727	166656399	442.293566	+	0	ID=g1579.t5.intron58;Parent=g1579.t5
HiC_scaffold_1	AUGUSTUS	exon	166656400	166656561	.	+	.	ID=g1579.t1.exon59;Parent=g1579.t1
HiC_scaffold_1	AUGUSTUS	exon	166656400	166656561	.	+	.	ID=g1579.t2.exon60;Parent=g1579.t2
HiC_scaffold_1	AUGUSTUS	exon	166656400	166656561	.	+	.	ID=g1579.t3.exon60;Parent=g1579.t3
HiC_scaffold_1	AUGUSTUS	exon	166656400	166656561	.	+	.	ID=g1579.t4.exon59;Parent=g1579.t4
HiC_scaffold_1	AUGUSTUS	CDS	166656400	166656561	1.0	+	2	ID=g1579.t1.CDS59;Parent=g1579.t1
HiC_scaffold_1	AUGUSTUS	CDS	166656400	166656561	1.0	+	2	ID=g1579.t2.CDS60;Parent=g1579.t2
HiC_scaffold_1	AUGUSTUS	CDS	166656400	166656561	1.0	+	2	ID=g1579.t3.CDS60;Parent=g1579.t3
HiC_scaffold_1	AUGUSTUS	CDS	166656400	166656561	1.0	+	2	ID=g1579.t4.CDS59;Parent=g1579.t4
HiC_scaffold_1	gmst	CDS	166656400	166656561	275.323073	+	2	ID=g1579.t9.CDS34;Parent=g1579.t9
HiC_scaffold_1	gmst	exon	166656400	166656561	275.323073	+	2	ID=g1579.t9.exon34;Parent=g1579.t9
HiC_scaffold_1	gmst	CDS	166656400	166656561	358.334126	+	2	ID=g1579.t6.CDS45;Parent=g1579.t6
HiC_scaffold_1	gmst	exon	166656400	166656561	358.334126	+	2	ID=g1579.t6.exon45;Parent=g1579.t6
HiC_scaffold_1	gmst	CDS	166656400	166656561	430.103683	+	2	ID=g1579.t7.CDS57;Parent=g1579.t7
HiC_scaffold_1	gmst	exon	166656400	166656561	430.103683	+	2	ID=g1579.t7.exon57;Parent=g1579.t7
HiC_scaffold_1	gmst	CDS	166656400	166656561	437.858627	+	2	ID=g1579.t8.CDS58;Parent=g1579.t8
HiC_scaffold_1	gmst	exon	166656400	166656561	437.858627	+	2	ID=g1579.t8.exon58;Parent=g1579.t8
HiC_scaffold_1	gmst	CDS	166656400	166656561	442.293566	+	2	ID=g1579.t5.CDS59;Parent=g1579.t5
HiC_scaffold_1	gmst	exon	166656400	166656561	442.293566	+	2	ID=g1579.t5.exon59;Parent=g1579.t5
HiC_scaffold_1	AUGUSTUS	intron	166656562	166657797	1.0	+	.	ID=g1579.t1.intron59;Parent=g1579.t1
HiC_scaffold_1	AUGUSTUS	intron	166656562	166657797	1.0	+	.	ID=g1579.t2.intron60;Parent=g1579.t2
HiC_scaffold_1	AUGUSTUS	intron	166656562	166657797	1.0	+	.	ID=g1579.t3.intron60;Parent=g1579.t3
HiC_scaffold_1	AUGUSTUS	intron	166656562	166657797	1.0	+	.	ID=g1579.t4.intron59;Parent=g1579.t4
HiC_scaffold_1	gmst	intron	166656562	166657797	275.323073	+	0	ID=g1579.t9.intron34;Parent=g1579.t9
HiC_scaffold_1	gmst	intron	166656562	166657797	358.334126	+	0	ID=g1579.t6.intron45;Parent=g1579.t6
HiC_scaffold_1	gmst	intron	166656562	166657797	430.103683	+	0	ID=g1579.t7.intron57;Parent=g1579.t7
HiC_scaffold_1	gmst	intron	166656562	166657797	437.858627	+	0	ID=g1579.t8.intron58;Parent=g1579.t8
HiC_scaffold_1	gmst	intron	166656562	166657797	442.293566	+	0	ID=g1579.t5.intron59;Parent=g1579.t5
HiC_scaffold_1	AUGUSTUS	exon	166657798	166657920	.	+	.	ID=g1579.t1.exon60;Parent=g1579.t1
HiC_scaffold_1	AUGUSTUS	exon	166657798	166657920	.	+	.	ID=g1579.t2.exon61;Parent=g1579.t2
HiC_scaffold_1	AUGUSTUS	exon	166657798	166657920	.	+	.	ID=g1579.t3.exon61;Parent=g1579.t3
HiC_scaffold_1	AUGUSTUS	exon	166657798	166657920	.	+	.	ID=g1579.t4.exon60;Parent=g1579.t4
HiC_scaffold_1	AUGUSTUS	CDS	166657798	166657920	1.0	+	2	ID=g1579.t1.CDS60;Parent=g1579.t1
HiC_scaffold_1	AUGUSTUS	CDS	166657798	166657920	1.0	+	2	ID=g1579.t2.CDS61;Parent=g1579.t2
HiC_scaffold_1	AUGUSTUS	CDS	166657798	166657920	1.0	+	2	ID=g1579.t3.CDS61;Parent=g1579.t3
HiC_scaffold_1	AUGUSTUS	CDS	166657798	166657920	1.0	+	2	ID=g1579.t4.CDS60;Parent=g1579.t4
HiC_scaffold_1	gmst	CDS	166657798	166657920	275.323073	+	2	ID=g1579.t9.CDS35;Parent=g1579.t9
HiC_scaffold_1	gmst	exon	166657798	166657920	275.323073	+	2	ID=g1579.t9.exon35;Parent=g1579.t9
HiC_scaffold_1	gmst	CDS	166657798	166657920	358.334126	+	2	ID=g1579.t6.CDS46;Parent=g1579.t6
HiC_scaffold_1	gmst	exon	166657798	166657920	358.334126	+	2	ID=g1579.t6.exon46;Parent=g1579.t6
HiC_scaffold_1	gmst	CDS	166657798	166657920	430.103683	+	2	ID=g1579.t7.CDS58;Parent=g1579.t7
HiC_scaffold_1	gmst	exon	166657798	166657920	430.103683	+	2	ID=g1579.t7.exon58;Parent=g1579.t7
HiC_scaffold_1	gmst	CDS	166657798	166657920	437.858627	+	2	ID=g1579.t8.CDS59;Parent=g1579.t8
HiC_scaffold_1	gmst	exon	166657798	166657920	437.858627	+	2	ID=g1579.t8.exon59;Parent=g1579.t8
HiC_scaffold_1	gmst	CDS	166657798	166657920	442.293566	+	2	ID=g1579.t5.CDS60;Parent=g1579.t5
HiC_scaffold_1	gmst	exon	166657798	166657920	442.293566	+	2	ID=g1579.t5.exon60;Parent=g1579.t5
HiC_scaffold_1	AUGUSTUS	intron	166657921	166659134	1.0	+	.	ID=g1579.t1.intron60;Parent=g1579.t1
HiC_scaffold_1	AUGUSTUS	intron	166657921	166659134	1.0	+	.	ID=g1579.t2.intron61;Parent=g1579.t2
HiC_scaffold_1	AUGUSTUS	intron	166657921	166659134	1.0	+	.	ID=g1579.t3.intron61;Parent=g1579.t3
HiC_scaffold_1	AUGUSTUS	intron	166657921	166659134	1.0	+	.	ID=g1579.t4.intron60;Parent=g1579.t4
HiC_scaffold_1	gmst	intron	166657921	166659134	275.323073	+	0	ID=g1579.t9.intron35;Parent=g1579.t9
HiC_scaffold_1	gmst	intron	166657921	166659134	358.334126	+	0	ID=g1579.t6.intron46;Parent=g1579.t6
HiC_scaffold_1	gmst	intron	166657921	166659134	430.103683	+	0	ID=g1579.t7.intron58;Parent=g1579.t7
HiC_scaffold_1	gmst	intron	166657921	166659134	437.858627	+	0	ID=g1579.t8.intron59;Parent=g1579.t8
HiC_scaffold_1	gmst	intron	166657921	166659134	442.293566	+	0	ID=g1579.t5.intron60;Parent=g1579.t5
HiC_scaffold_1	AUGUSTUS	exon	166659135	166659250	.	+	.	ID=g1579.t1.exon61;Parent=g1579.t1
HiC_scaffold_1	AUGUSTUS	exon	166659135	166659250	.	+	.	ID=g1579.t2.exon62;Parent=g1579.t2
HiC_scaffold_1	AUGUSTUS	exon	166659135	166659250	.	+	.	ID=g1579.t3.exon62;Parent=g1579.t3
HiC_scaffold_1	AUGUSTUS	exon	166659135	166659250	.	+	.	ID=g1579.t4.exon61;Parent=g1579.t4
HiC_scaffold_1	AUGUSTUS	CDS	166659135	166659250	1.0	+	2	ID=g1579.t1.CDS61;Parent=g1579.t1
HiC_scaffold_1	AUGUSTUS	CDS	166659135	166659250	1.0	+	2	ID=g1579.t2.CDS62;Parent=g1579.t2
HiC_scaffold_1	AUGUSTUS	CDS	166659135	166659250	1.0	+	2	ID=g1579.t3.CDS62;Parent=g1579.t3
HiC_scaffold_1	AUGUSTUS	CDS	166659135	166659250	1.0	+	2	ID=g1579.t4.CDS61;Parent=g1579.t4
HiC_scaffold_1	gmst	CDS	166659135	166659250	275.323073	+	2	ID=g1579.t9.CDS36;Parent=g1579.t9
HiC_scaffold_1	gmst	exon	166659135	166659250	275.323073	+	2	ID=g1579.t9.exon36;Parent=g1579.t9
HiC_scaffold_1	gmst	CDS	166659135	166659250	358.334126	+	2	ID=g1579.t6.CDS47;Parent=g1579.t6
HiC_scaffold_1	gmst	exon	166659135	166659250	358.334126	+	2	ID=g1579.t6.exon47;Parent=g1579.t6
HiC_scaffold_1	gmst	CDS	166659135	166659250	430.103683	+	2	ID=g1579.t7.CDS59;Parent=g1579.t7
HiC_scaffold_1	gmst	exon	166659135	166659250	430.103683	+	2	ID=g1579.t7.exon59;Parent=g1579.t7
HiC_scaffold_1	gmst	CDS	166659135	166659250	437.858627	+	2	ID=g1579.t8.CDS60;Parent=g1579.t8
HiC_scaffold_1	gmst	exon	166659135	166659250	437.858627	+	2	ID=g1579.t8.exon60;Parent=g1579.t8
HiC_scaffold_1	gmst	CDS	166659135	166659250	442.293566	+	2	ID=g1579.t5.CDS61;Parent=g1579.t5
HiC_scaffold_1	gmst	exon	166659135	166659250	442.293566	+	2	ID=g1579.t5.exon61;Parent=g1579.t5
HiC_scaffold_1	AUGUSTUS	stop_codon	166659248	166659250	.	+	0	ID=g1579.t1.stop1;Parent=g1579.t1
HiC_scaffold_1	AUGUSTUS	stop_codon	166659248	166659250	.	+	0	ID=g1579.t2.stop1;Parent=g1579.t2
HiC_scaffold_1	AUGUSTUS	stop_codon	166659248	166659250	.	+	0	ID=g1579.t3.stop1;Parent=g1579.t3
HiC_scaffold_1	AUGUSTUS	stop_codon	166659248	166659250	.	+	0	ID=g1579.t4.stop1;Parent=g1579.t4
HiC_scaffold_1	gmst	stop_codon	166659248	166659250	275.323073	+	0	ID=g1579.t9.stop1;Parent=g1579.t9
HiC_scaffold_1	gmst	stop_codon	166659248	166659250	358.334126	+	0	ID=g1579.t6.stop1;Parent=g1579.t6
HiC_scaffold_1	gmst	stop_codon	166659248	166659250	430.103683	+	0	ID=g1579.t7.stop1;Parent=g1579.t7
HiC_scaffold_1	gmst	stop_codon	166659248	166659250	437.858627	+	0	ID=g1579.t8.stop1;Parent=g1579.t8
HiC_scaffold_1	gmst	stop_codon	166659248	166659250	442.293566	+	0	ID=g1579.t5.stop1;Parent=g1579.t5
HiC_scaffold_1	AUGUSTUS	stop_codon	166661087	166661089	.	-	0	ID=g1580.t1.stop1;Parent=g1580.t1
HiC_scaffold_1	AUGUSTUS	stop_codon	166661087	166661089	.	-	0	ID=g1580.t2.stop1;Parent=g1580.t2
HiC_scaffold_1	AUGUSTUS	stop_codon	166661087	166661089	.	-	0	ID=g1580.t3.stop1;Parent=g1580.t3
HiC_scaffold_1	gmst	stop_codon	166661087	166661089	92.622443	-	0	ID=g1580.t4.stop1;Parent=g1580.t4
HiC_scaffold_1	AUGUSTUS	exon	166661087	166661466	.	-	.	ID=g1580.t1.exon1;Parent=g1580.t1
HiC_scaffold_1	AUGUSTUS	CDS	166661087	166661466	1.0	-	2	ID=g1580.t1.CDS1;Parent=g1580.t1
HiC_scaffold_1	gmst	CDS	166661087	166661466	92.622443	-	2	ID=g1580.t4.CDS1;Parent=g1580.t4
HiC_scaffold_1	gmst	exon	166661087	166661466	92.622443	-	2	ID=g1580.t4.exon1;Parent=g1580.t4
HiC_scaffold_1	AUGUSTUS	exon	166661087	166661469	.	-	.	ID=g1580.t2.exon1;Parent=g1580.t2
HiC_scaffold_1	AUGUSTUS	exon	166661087	166661469	.	-	.	ID=g1580.t3.exon1;Parent=g1580.t3
HiC_scaffold_1	AUGUSTUS	CDS	166661087	166661469	1.0	-	2	ID=g1580.t2.CDS1;Parent=g1580.t2
HiC_scaffold_1	AUGUSTUS	CDS	166661087	166661469	1.0	-	2	ID=g1580.t3.CDS1;Parent=g1580.t3
HiC_scaffold_1	AUGUSTUS	gene	166661087	166691030	.	-	.	ID=g1580
HiC_scaffold_1	gmst	mRNA	166661087	166691030	.	-	.	ID=g1580.t4;Parent=g1580;em_target=9668.ENSMPUP00000011415;em_score=847.5;em_evalue=6.8e-258;em_tcov=.;em_OGs=2CMPE@1|root,2QR6R@2759|Eukaryota,38G97@33154|Opisthokonta,3BAXB@33208|Metazoa,3CTFR@33213|Bilateria,48C1V@7711|Chordata,492B7@7742|Vertebrata,3J861@40674|Mammalia,3ESA5@33554|Carnivora;em_COG_cat=S;em_desc=TRK-fused gene;em_max_annot_lvl=33208|Metazoa;em_Preferred_name=TFG;em_KEGG_ko=ko:K09292;em_KEGG_Pathway=ko05200,ko05216,map05200,map05216;em_BRITE=ko00000,ko00001;em_PFAMs=PB1;em_GOs=GO:0001558,GO:0002790,GO:0003674,GO:0005488,GO:0005515,GO:0005575,GO:0005622,GO:0005623,GO:0005737,GO:0005783,GO:0005829,GO:0006810,GO:0006888,GO:0006900,GO:0006901,GO:0006903,GO:0006996,GO:0008104,GO:0008150,GO:0008361,GO:0009306,GO:0009987,GO:0010941,GO:0012505,GO:0015031,GO:0015833,GO:0016043,GO:0016050,GO:0016192,GO:0022607,GO:0032507,GO:0032535,GO:0032940,GO:0033036,GO:0033365,GO:0034613,GO:0040008,GO:0040014,GO:0042802,GO:0042886,GO:0042981,GO:0043066,GO:0043067,GO:0043069,GO:0043226,GO:0043227,GO:0043229,GO:0043231,GO:0043933,GO:0044085,GO:0044422,GO:0044424,GO:0044432,GO:0044444,GO:0044446,GO:0044464,GO:0045184,GO:0045185,GO:0046903,GO:0046907,GO:0048193,GO:0048194,GO:0048199,GO:0048207,GO:0048208,GO:0048519,GO:0048523,GO:0048638,GO:0050789,GO:0050793,GO:0050794,GO:0051128,GO:0051179,GO:0051234,GO:0051235,GO:0051239,GO:0051640,GO:0051641,GO:0051648,GO:0051649,GO:0051650,GO:0051651,GO:0051656,GO:0060548,GO:0061024,GO:0065003,GO:0065007,GO:0065008,GO:0070727,GO:0070971,GO:0071702,GO:0071705,GO:0071840,GO:0072595,GO:0090066,GO:0090114
HiC_scaffold_1	AUGUSTUS	mRNA	166661087	166691030	1.0	-	.	ID=g1580.t1;Parent=g1580;em_target=9668.ENSMPUP00000011415;em_score=865.8;em_evalue=2e-263;em_tcov=.;em_OGs=2CMPE@1|root,2QR6R@2759|Eukaryota,38G97@33154|Opisthokonta,3BAXB@33208|Metazoa,3CTFR@33213|Bilateria,48C1V@7711|Chordata,492B7@7742|Vertebrata,3J861@40674|Mammalia,3ESA5@33554|Carnivora;em_COG_cat=S;em_desc=TRK-fused gene;em_max_annot_lvl=33208|Metazoa;em_Preferred_name=TFG;em_KEGG_ko=ko:K09292;em_KEGG_Pathway=ko05200,ko05216,map05200,map05216;em_BRITE=ko00000,ko00001;em_PFAMs=PB1;em_GOs=GO:0001558,GO:0002790,GO:0003674,GO:0005488,GO:0005515,GO:0005575,GO:0005622,GO:0005623,GO:0005737,GO:0005783,GO:0005829,GO:0006810,GO:0006888,GO:0006900,GO:0006901,GO:0006903,GO:0006996,GO:0008104,GO:0008150,GO:0008361,GO:0009306,GO:0009987,GO:0010941,GO:0012505,GO:0015031,GO:0015833,GO:0016043,GO:0016050,GO:0016192,GO:0022607,GO:0032507,GO:0032535,GO:0032940,GO:0033036,GO:0033365,GO:0034613,GO:0040008,GO:0040014,GO:0042802,GO:0042886,GO:0042981,GO:0043066,GO:0043067,GO:0043069,GO:0043226,GO:0043227,GO:0043229,GO:0043231,GO:0043933,GO:0044085,GO:0044422,GO:0044424,GO:0044432,GO:0044444,GO:0044446,GO:0044464,GO:0045184,GO:0045185,GO:0046903,GO:0046907,GO:0048193,GO:0048194,GO:0048199,GO:0048207,GO:0048208,GO:0048519,GO:0048523,GO:0048638,GO:0050789,GO:0050793,GO:0050794,GO:0051128,GO:0051179,GO:0051234,GO:0051235,GO:0051239,GO:0051640,GO:0051641,GO:0051648,GO:0051649,GO:0051650,GO:0051651,GO:0051656,GO:0060548,GO:0061024,GO:0065003,GO:0065007,GO:0065008,GO:0070727,GO:0070971,GO:0071702,GO:0071705,GO:0071840,GO:0072595,GO:0090066,GO:0090114
HiC_scaffold_1	AUGUSTUS	mRNA	166661087	166691030	1.0	-	.	ID=g1580.t2;Parent=g1580;em_target=9668.ENSMPUP00000011415;em_score=873.2;em_evalue=1.1e-265;em_tcov=.;em_OGs=2CMPE@1|root,2QR6R@2759|Eukaryota,38G97@33154|Opisthokonta,3BAXB@33208|Metazoa,3CTFR@33213|Bilateria,48C1V@7711|Chordata,492B7@7742|Vertebrata,3J861@40674|Mammalia,3ESA5@33554|Carnivora;em_COG_cat=S;em_desc=TRK-fused gene;em_max_annot_lvl=33208|Metazoa;em_Preferred_name=TFG;em_KEGG_ko=ko:K09292;em_KEGG_Pathway=ko05200,ko05216,map05200,map05216;em_BRITE=ko00000,ko00001;em_PFAMs=PB1;em_GOs=GO:0001558,GO:0002790,GO:0003674,GO:0005488,GO:0005515,GO:0005575,GO:0005622,GO:0005623,GO:0005737,GO:0005783,GO:0005829,GO:0006810,GO:0006888,GO:0006900,GO:0006901,GO:0006903,GO:0006996,GO:0008104,GO:0008150,GO:0008361,GO:0009306,GO:0009987,GO:0010941,GO:0012505,GO:0015031,GO:0015833,GO:0016043,GO:0016050,GO:0016192,GO:0022607,GO:0032507,GO:0032535,GO:0032940,GO:0033036,GO:0033365,GO:0034613,GO:0040008,GO:0040014,GO:0042802,GO:0042886,GO:0042981,GO:0043066,GO:0043067,GO:0043069,GO:0043226,GO:0043227,GO:0043229,GO:0043231,GO:0043933,GO:0044085,GO:0044422,GO:0044424,GO:0044432,GO:0044444,GO:0044446,GO:0044464,GO:0045184,GO:0045185,GO:0046903,GO:0046907,GO:0048193,GO:0048194,GO:0048199,GO:0048207,GO:0048208,GO:0048519,GO:0048523,GO:0048638,GO:0050789,GO:0050793,GO:0050794,GO:0051128,GO:0051179,GO:0051234,GO:0051235,GO:0051239,GO:0051640,GO:0051641,GO:0051648,GO:0051649,GO:0051650,GO:0051651,GO:0051656,GO:0060548,GO:0061024,GO:0065003,GO:0065007,GO:0065008,GO:0070727,GO:0070971,GO:0071702,GO:0071705,GO:0071840,GO:0072595,GO:0090066,GO:0090114
HiC_scaffold_1	AUGUSTUS	mRNA	166661087	166691030	1.0	-	.	ID=g1580.t3;Parent=g1580;em_target=9668.ENSMPUP00000011415;em_score=854.9;em_evalue=3.9e-260;em_tcov=.;em_OGs=2CMPE@1|root,2QR6R@2759|Eukaryota,38G97@33154|Opisthokonta,3BAXB@33208|Metazoa,3CTFR@33213|Bilateria,48C1V@7711|Chordata,492B7@7742|Vertebrata,3J861@40674|Mammalia,3ESA5@33554|Carnivora;em_COG_cat=S;em_desc=TRK-fused gene;em_max_annot_lvl=33208|Metazoa;em_Preferred_name=TFG;em_KEGG_ko=ko:K09292;em_KEGG_Pathway=ko05200,ko05216,map05200,map05216;em_BRITE=ko00000,ko00001;em_PFAMs=PB1;em_GOs=GO:0001558,GO:0002790,GO:0003674,GO:0005488,GO:0005515,GO:0005575,GO:0005622,GO:0005623,GO:0005737,GO:0005783,GO:0005829,GO:0006810,GO:0006888,GO:0006900,GO:0006901,GO:0006903,GO:0006996,GO:0008104,GO:0008150,GO:0008361,GO:0009306,GO:0009987,GO:0010941,GO:0012505,GO:0015031,GO:0015833,GO:0016043,GO:0016050,GO:0016192,GO:0022607,GO:0032507,GO:0032535,GO:0032940,GO:0033036,GO:0033365,GO:0034613,GO:0040008,GO:0040014,GO:0042802,GO:0042886,GO:0042981,GO:0043066,GO:0043067,GO:0043069,GO:0043226,GO:0043227,GO:0043229,GO:0043231,GO:0043933,GO:0044085,GO:0044422,GO:0044424,GO:0044432,GO:0044444,GO:0044446,GO:0044464,GO:0045184,GO:0045185,GO:0046903,GO:0046907,GO:0048193,GO:0048194,GO:0048199,GO:0048207,GO:0048208,GO:0048519,GO:0048523,GO:0048638,GO:0050789,GO:0050793,GO:0050794,GO:0051128,GO:0051179,GO:0051234,GO:0051235,GO:0051239,GO:0051640,GO:0051641,GO:0051648,GO:0051649,GO:0051650,GO:0051651,GO:0051656,GO:0060548,GO:0061024,GO:0065003,GO:0065007,GO:0065008,GO:0070727,GO:0070971,GO:0071702,GO:0071705,GO:0071840,GO:0072595,GO:0090066,GO:0090114
HiC_scaffold_1	AUGUSTUS	intron	166661467	166664958	1.0	-	.	ID=g1580.t1.intron1;Parent=g1580.t1
HiC_scaffold_1	gmst	intron	166661467	166664958	92.622443	-	0	ID=g1580.t4.intron1;Parent=g1580.t4
HiC_scaffold_1	AUGUSTUS	intron	166661470	166664958	1.0	-	.	ID=g1580.t2.intron1;Parent=g1580.t2
HiC_scaffold_1	AUGUSTUS	intron	166661470	166664958	1.0	-	.	ID=g1580.t3.intron1;Parent=g1580.t3
HiC_scaffold_1	AUGUSTUS	exon	166664959	166665057	.	-	.	ID=g1580.t1.exon2;Parent=g1580.t1
HiC_scaffold_1	AUGUSTUS	exon	166664959	166665057	.	-	.	ID=g1580.t2.exon2;Parent=g1580.t2
HiC_scaffold_1	AUGUSTUS	exon	166664959	166665057	.	-	.	ID=g1580.t3.exon2;Parent=g1580.t3
HiC_scaffold_1	AUGUSTUS	CDS	166664959	166665057	1.0	-	2	ID=g1580.t1.CDS2;Parent=g1580.t1
HiC_scaffold_1	AUGUSTUS	CDS	166664959	166665057	1.0	-	2	ID=g1580.t2.CDS2;Parent=g1580.t2
HiC_scaffold_1	AUGUSTUS	CDS	166664959	166665057	1.0	-	2	ID=g1580.t3.CDS2;Parent=g1580.t3
HiC_scaffold_1	gmst	CDS	166664959	166665057	92.622443	-	2	ID=g1580.t4.CDS2;Parent=g1580.t4
HiC_scaffold_1	gmst	exon	166664959	166665057	92.622443	-	2	ID=g1580.t4.exon2;Parent=g1580.t4
HiC_scaffold_1	AUGUSTUS	intron	166665058	166671574	1.0	-	.	ID=g1580.t1.intron2;Parent=g1580.t1
HiC_scaffold_1	AUGUSTUS	intron	166665058	166671574	1.0	-	.	ID=g1580.t2.intron2;Parent=g1580.t2
HiC_scaffold_1	AUGUSTUS	intron	166665058	166671586	1.0	-	.	ID=g1580.t3.intron2;Parent=g1580.t3
HiC_scaffold_1	gmst	intron	166665058	166671586	92.622443	-	0	ID=g1580.t4.intron2;Parent=g1580.t4
HiC_scaffold_1	AUGUSTUS	exon	166671575	166671715	.	-	.	ID=g1580.t1.exon3;Parent=g1580.t1
HiC_scaffold_1	AUGUSTUS	exon	166671575	166671715	.	-	.	ID=g1580.t2.exon3;Parent=g1580.t2
HiC_scaffold_1	AUGUSTUS	CDS	166671575	166671715	1.0	-	2	ID=g1580.t1.CDS3;Parent=g1580.t1
HiC_scaffold_1	AUGUSTUS	CDS	166671575	166671715	1.0	-	2	ID=g1580.t2.CDS3;Parent=g1580.t2
HiC_scaffold_1	AUGUSTUS	exon	166671587	166671715	.	-	.	ID=g1580.t3.exon3;Parent=g1580.t3
HiC_scaffold_1	AUGUSTUS	CDS	166671587	166671715	1.0	-	2	ID=g1580.t3.CDS3;Parent=g1580.t3
HiC_scaffold_1	gmst	CDS	166671587	166671715	92.622443	-	2	ID=g1580.t4.CDS3;Parent=g1580.t4
HiC_scaffold_1	gmst	exon	166671587	166671715	92.622443	-	2	ID=g1580.t4.exon3;Parent=g1580.t4
HiC_scaffold_1	AUGUSTUS	intron	166671716	166675781	1.0	-	.	ID=g1580.t1.intron3;Parent=g1580.t1
HiC_scaffold_1	AUGUSTUS	intron	166671716	166675781	1.0	-	.	ID=g1580.t2.intron3;Parent=g1580.t2
HiC_scaffold_1	AUGUSTUS	intron	166671716	166675781	1.0	-	.	ID=g1580.t3.intron3;Parent=g1580.t3
HiC_scaffold_1	gmst	intron	166671716	166675781	92.622443	-	0	ID=g1580.t4.intron3;Parent=g1580.t4
HiC_scaffold_1	AUGUSTUS	exon	166675782	166675949	.	-	.	ID=g1580.t1.exon4;Parent=g1580.t1
HiC_scaffold_1	AUGUSTUS	exon	166675782	166675949	.	-	.	ID=g1580.t2.exon4;Parent=g1580.t2
HiC_scaffold_1	AUGUSTUS	exon	166675782	166675949	.	-	.	ID=g1580.t3.exon4;Parent=g1580.t3
HiC_scaffold_1	AUGUSTUS	CDS	166675782	166675949	1.0	-	2	ID=g1580.t1.CDS4;Parent=g1580.t1
HiC_scaffold_1	AUGUSTUS	CDS	166675782	166675949	1.0	-	2	ID=g1580.t2.CDS4;Parent=g1580.t2
HiC_scaffold_1	AUGUSTUS	CDS	166675782	166675949	1.0	-	2	ID=g1580.t3.CDS4;Parent=g1580.t3
HiC_scaffold_1	gmst	CDS	166675782	166675949	92.622443	-	2	ID=g1580.t4.CDS4;Parent=g1580.t4
HiC_scaffold_1	gmst	exon	166675782	166675949	92.622443	-	2	ID=g1580.t4.exon4;Parent=g1580.t4
HiC_scaffold_1	AUGUSTUS	intron	166675950	166680463	1.0	-	.	ID=g1580.t1.intron4;Parent=g1580.t1
HiC_scaffold_1	AUGUSTUS	intron	166675950	166680463	1.0	-	.	ID=g1580.t2.intron4;Parent=g1580.t2
HiC_scaffold_1	AUGUSTUS	intron	166675950	166680463	1.0	-	.	ID=g1580.t3.intron4;Parent=g1580.t3
HiC_scaffold_1	gmst	intron	166675950	166680463	92.622443	-	0	ID=g1580.t4.intron4;Parent=g1580.t4
HiC_scaffold_1	AUGUSTUS	exon	166680464	166680610	.	-	.	ID=g1580.t1.exon5;Parent=g1580.t1
HiC_scaffold_1	AUGUSTUS	exon	166680464	166680610	.	-	.	ID=g1580.t2.exon5;Parent=g1580.t2
HiC_scaffold_1	AUGUSTUS	exon	166680464	166680610	.	-	.	ID=g1580.t3.exon5;Parent=g1580.t3
HiC_scaffold_1	AUGUSTUS	CDS	166680464	166680610	1.0	-	2	ID=g1580.t1.CDS5;Parent=g1580.t1
HiC_scaffold_1	AUGUSTUS	CDS	166680464	166680610	1.0	-	2	ID=g1580.t2.CDS5;Parent=g1580.t2
HiC_scaffold_1	AUGUSTUS	CDS	166680464	166680610	1.0	-	2	ID=g1580.t3.CDS5;Parent=g1580.t3
HiC_scaffold_1	gmst	CDS	166680464	166680610	92.622443	-	2	ID=g1580.t4.CDS5;Parent=g1580.t4
HiC_scaffold_1	gmst	exon	166680464	166680610	92.622443	-	2	ID=g1580.t4.exon5;Parent=g1580.t4
HiC_scaffold_1	AUGUSTUS	intron	166680611	166687657	1.0	-	.	ID=g1580.t1.intron5;Parent=g1580.t1
HiC_scaffold_1	AUGUSTUS	intron	166680611	166687657	1.0	-	.	ID=g1580.t2.intron5;Parent=g1580.t2
HiC_scaffold_1	AUGUSTUS	intron	166680611	166687657	1.0	-	.	ID=g1580.t3.intron5;Parent=g1580.t3
HiC_scaffold_1	gmst	intron	166680611	166687657	92.622443	-	0	ID=g1580.t4.intron5;Parent=g1580.t4
HiC_scaffold_1	AUGUSTUS	exon	166687658	166687741	.	-	.	ID=g1580.t1.exon6;Parent=g1580.t1
HiC_scaffold_1	AUGUSTUS	exon	166687658	166687741	.	-	.	ID=g1580.t2.exon6;Parent=g1580.t2
HiC_scaffold_1	AUGUSTUS	exon	166687658	166687741	.	-	.	ID=g1580.t3.exon6;Parent=g1580.t3
HiC_scaffold_1	AUGUSTUS	CDS	166687658	166687741	1.0	-	2	ID=g1580.t1.CDS6;Parent=g1580.t1
HiC_scaffold_1	AUGUSTUS	CDS	166687658	166687741	1.0	-	2	ID=g1580.t2.CDS6;Parent=g1580.t2
HiC_scaffold_1	AUGUSTUS	CDS	166687658	166687741	1.0	-	2	ID=g1580.t3.CDS6;Parent=g1580.t3
HiC_scaffold_1	gmst	CDS	166687658	166687741	92.622443	-	2	ID=g1580.t4.CDS6;Parent=g1580.t4
HiC_scaffold_1	gmst	exon	166687658	166687741	92.622443	-	2	ID=g1580.t4.exon6;Parent=g1580.t4
HiC_scaffold_1	AUGUSTUS	intron	166687742	166690846	1.0	-	.	ID=g1580.t1.intron6;Parent=g1580.t1
HiC_scaffold_1	AUGUSTUS	intron	166687742	166690846	1.0	-	.	ID=g1580.t2.intron6;Parent=g1580.t2
HiC_scaffold_1	AUGUSTUS	intron	166687742	166690846	1.0	-	.	ID=g1580.t3.intron6;Parent=g1580.t3
HiC_scaffold_1	gmst	intron	166687742	166690846	92.622443	-	0	ID=g1580.t4.intron6;Parent=g1580.t4
HiC_scaffold_1	AUGUSTUS	exon	166690847	166691030	.	-	.	ID=g1580.t1.exon7;Parent=g1580.t1
HiC_scaffold_1	AUGUSTUS	exon	166690847	166691030	.	-	.	ID=g1580.t2.exon7;Parent=g1580.t2
HiC_scaffold_1	AUGUSTUS	exon	166690847	166691030	.	-	.	ID=g1580.t3.exon7;Parent=g1580.t3
HiC_scaffold_1	AUGUSTUS	CDS	166690847	166691030	1.0	-	0	ID=g1580.t1.CDS7;Parent=g1580.t1
HiC_scaffold_1	AUGUSTUS	CDS	166690847	166691030	1.0	-	0	ID=g1580.t2.CDS7;Parent=g1580.t2
HiC_scaffold_1	AUGUSTUS	CDS	166690847	166691030	1.0	-	0	ID=g1580.t3.CDS7;Parent=g1580.t3
HiC_scaffold_1	gmst	CDS	166690847	166691030	92.622443	-	0	ID=g1580.t4.CDS7;Parent=g1580.t4
HiC_scaffold_1	gmst	exon	166690847	166691030	92.622443	-	0	ID=g1580.t4.exon7;Parent=g1580.t4
HiC_scaffold_1	AUGUSTUS	start_codon	166691028	166691030	.	-	0	ID=g1580.t1.start1;Parent=g1580.t1
HiC_scaffold_1	AUGUSTUS	start_codon	166691028	166691030	.	-	0	ID=g1580.t2.start1;Parent=g1580.t2
HiC_scaffold_1	AUGUSTUS	start_codon	166691028	166691030	.	-	0	ID=g1580.t3.start1;Parent=g1580.t3
HiC_scaffold_1	gmst	start_codon	166691028	166691030	92.622443	-	0	ID=g1580.t4.start1;Parent=g1580.t4
HiC_scaffold_1	AUGUSTUS	stop_codon	166708182	166708184	.	-	0	ID=g1581.t1.stop1;Parent=g1581.t1
HiC_scaffold_1	AUGUSTUS	exon	166708182	166708442	.	-	.	ID=g1581.t1.exon1;Parent=g1581.t1
HiC_scaffold_1	AUGUSTUS	CDS	166708182	166708442	1.0	-	0	ID=g1581.t1.CDS1;Parent=g1581.t1
HiC_scaffold_1	AUGUSTUS	gene	166708182	166778055	.	-	.	ID=g1581
HiC_scaffold_1	AUGUSTUS	mRNA	166708182	166778055	1.0	-	.	ID=g1581.t1;Parent=g1581;em_target=9668.ENSMPUP00000011378;em_score=1681.4;em_evalue=0.0;em_tcov=.;em_OGs=KOG4193@1|root,KOG4193@2759|Eukaryota,38HUZ@33154|Opisthokonta,3BHMS@33208|Metazoa,3CYN8@33213|Bilateria,48C01@7711|Chordata,4961P@7742|Vertebrata,3J1VD@40674|Mammalia,3EP84@33554|Carnivora;em_COG_cat=T;em_desc=receptor 128;em_max_annot_lvl=33208|Metazoa;em_Preferred_name=GPR128;em_KEGG_ko=ko:K08464;em_BRITE=ko00000,ko04030;em_PFAMs=7tm_2,GPS;em_GOs=GO:0003674,GO:0004888,GO:0004930,GO:0005575,GO:0007154,GO:0007165,GO:0007186,GO:0008150,GO:0009987,GO:0016020,GO:0016021,GO:0023052,GO:0031224,GO:0038023,GO:0044425,GO:0050789,GO:0050794,GO:0050896,GO:0051716,GO:0060089,GO:0065007
HiC_scaffold_1	AUGUSTUS	intron	166708443	166720434	1.0	-	.	ID=g1581.t1.intron1;Parent=g1581.t1
HiC_scaffold_1	AUGUSTUS	exon	166720435	166720591	.	-	.	ID=g1581.t1.exon2;Parent=g1581.t1
HiC_scaffold_1	AUGUSTUS	CDS	166720435	166720591	1.0	-	1	ID=g1581.t1.CDS2;Parent=g1581.t1
HiC_scaffold_1	AUGUSTUS	intron	166720592	166722823	1.0	-	.	ID=g1581.t1.intron2;Parent=g1581.t1
HiC_scaffold_1	AUGUSTUS	exon	166722824	166722979	.	-	.	ID=g1581.t1.exon3;Parent=g1581.t1
HiC_scaffold_1	AUGUSTUS	CDS	166722824	166722979	1.0	-	1	ID=g1581.t1.CDS3;Parent=g1581.t1
HiC_scaffold_1	AUGUSTUS	intron	166722980	166727817	1.0	-	.	ID=g1581.t1.intron3;Parent=g1581.t1
HiC_scaffold_1	AUGUSTUS	exon	166727818	166727908	.	-	.	ID=g1581.t1.exon4;Parent=g1581.t1
HiC_scaffold_1	AUGUSTUS	CDS	166727818	166727908	1.0	-	2	ID=g1581.t1.CDS4;Parent=g1581.t1
HiC_scaffold_1	AUGUSTUS	intron	166727909	166728583	1.0	-	.	ID=g1581.t1.intron4;Parent=g1581.t1
HiC_scaffold_1	AUGUSTUS	exon	166728584	166728930	.	-	.	ID=g1581.t1.exon5;Parent=g1581.t1
HiC_scaffold_1	AUGUSTUS	CDS	166728584	166728930	1.0	-	1	ID=g1581.t1.CDS5;Parent=g1581.t1
HiC_scaffold_1	AUGUSTUS	intron	166728931	166734480	1.0	-	.	ID=g1581.t1.intron5;Parent=g1581.t1
HiC_scaffold_1	AUGUSTUS	exon	166734481	166734593	.	-	.	ID=g1581.t1.exon6;Parent=g1581.t1
HiC_scaffold_1	AUGUSTUS	CDS	166734481	166734593	1.0	-	0	ID=g1581.t1.CDS6;Parent=g1581.t1
HiC_scaffold_1	AUGUSTUS	intron	166734594	166739080	1.0	-	.	ID=g1581.t1.intron6;Parent=g1581.t1
HiC_scaffold_1	AUGUSTUS	exon	166739081	166739236	.	-	.	ID=g1581.t1.exon7;Parent=g1581.t1
HiC_scaffold_1	AUGUSTUS	CDS	166739081	166739236	1.0	-	0	ID=g1581.t1.CDS7;Parent=g1581.t1
HiC_scaffold_1	AUGUSTUS	intron	166739237	166739675	1.0	-	.	ID=g1581.t1.intron7;Parent=g1581.t1
HiC_scaffold_1	AUGUSTUS	exon	166739676	166739836	.	-	.	ID=g1581.t1.exon8;Parent=g1581.t1
HiC_scaffold_1	AUGUSTUS	CDS	166739676	166739836	1.0	-	2	ID=g1581.t1.CDS8;Parent=g1581.t1
HiC_scaffold_1	AUGUSTUS	intron	166739837	166745026	1.0	-	.	ID=g1581.t1.intron8;Parent=g1581.t1
HiC_scaffold_1	AUGUSTUS	exon	166745027	166745134	.	-	.	ID=g1581.t1.exon9;Parent=g1581.t1
HiC_scaffold_1	AUGUSTUS	CDS	166745027	166745134	1.0	-	2	ID=g1581.t1.CDS9;Parent=g1581.t1
HiC_scaffold_1	AUGUSTUS	intron	166745135	166745246	1.0	-	.	ID=g1581.t1.intron9;Parent=g1581.t1
HiC_scaffold_1	AUGUSTUS	exon	166745247	166745386	.	-	.	ID=g1581.t1.exon10;Parent=g1581.t1
HiC_scaffold_1	AUGUSTUS	CDS	166745247	166745386	1.0	-	1	ID=g1581.t1.CDS10;Parent=g1581.t1
HiC_scaffold_1	AUGUSTUS	intron	166745387	166751539	1.0	-	.	ID=g1581.t1.intron10;Parent=g1581.t1
HiC_scaffold_1	AUGUSTUS	exon	166751540	166751646	.	-	.	ID=g1581.t1.exon11;Parent=g1581.t1
HiC_scaffold_1	AUGUSTUS	CDS	166751540	166751646	1.0	-	0	ID=g1581.t1.CDS11;Parent=g1581.t1
HiC_scaffold_1	AUGUSTUS	intron	166751647	166752128	1.0	-	.	ID=g1581.t1.intron11;Parent=g1581.t1
HiC_scaffold_1	AUGUSTUS	exon	166752129	166752278	.	-	.	ID=g1581.t1.exon12;Parent=g1581.t1
HiC_scaffold_1	AUGUSTUS	CDS	166752129	166752278	1.0	-	0	ID=g1581.t1.CDS12;Parent=g1581.t1
HiC_scaffold_1	AUGUSTUS	intron	166752279	166754387	1.0	-	.	ID=g1581.t1.intron12;Parent=g1581.t1
HiC_scaffold_1	AUGUSTUS	exon	166754388	166754500	.	-	.	ID=g1581.t1.exon13;Parent=g1581.t1
HiC_scaffold_1	AUGUSTUS	CDS	166754388	166754500	1.0	-	2	ID=g1581.t1.CDS13;Parent=g1581.t1
HiC_scaffold_1	AUGUSTUS	intron	166754501	166756711	1.0	-	.	ID=g1581.t1.intron13;Parent=g1581.t1
HiC_scaffold_1	AUGUSTUS	exon	166756712	166756816	.	-	.	ID=g1581.t1.exon14;Parent=g1581.t1
HiC_scaffold_1	AUGUSTUS	CDS	166756712	166756816	1.0	-	2	ID=g1581.t1.CDS14;Parent=g1581.t1
HiC_scaffold_1	AUGUSTUS	intron	166756817	166758402	1.0	-	.	ID=g1581.t1.intron14;Parent=g1581.t1
HiC_scaffold_1	AUGUSTUS	exon	166758403	166758516	.	-	.	ID=g1581.t1.exon15;Parent=g1581.t1
HiC_scaffold_1	AUGUSTUS	CDS	166758403	166758516	1.0	-	2	ID=g1581.t1.CDS15;Parent=g1581.t1
HiC_scaffold_1	AUGUSTUS	intron	166758517	166777940	1.0	-	.	ID=g1581.t1.intron15;Parent=g1581.t1
HiC_scaffold_1	AUGUSTUS	exon	166777941	166778055	.	-	.	ID=g1581.t1.exon16;Parent=g1581.t1
HiC_scaffold_1	AUGUSTUS	CDS	166777941	166778055	1.0	-	0	ID=g1581.t1.CDS16;Parent=g1581.t1
HiC_scaffold_1	AUGUSTUS	start_codon	166778053	166778055	.	-	0	ID=g1581.t1.start1;Parent=g1581.t1
HiC_scaffold_1	AUGUSTUS	stop_codon	166796157	166796159	.	-	0	ID=g1582.t1.stop1;Parent=g1582.t1
HiC_scaffold_1	AUGUSTUS	exon	166796157	166796250	.	-	.	ID=g1582.t1.exon1;Parent=g1582.t1
HiC_scaffold_1	AUGUSTUS	CDS	166796157	166796250	1.0	-	1	ID=g1582.t1.CDS1;Parent=g1582.t1
HiC_scaffold_1	AUGUSTUS	gene	166796157	166812400	.	-	.	ID=g1582
HiC_scaffold_1	AUGUSTUS	mRNA	166796157	166812400	1.0	-	.	ID=g1582.t1;Parent=g1582;em_target=9668.ENSMPUP00000011375;em_score=616.8;em_evalue=2.2e-188;em_tcov=.;em_OGs=28MH0@1|root,2QU0J@2759|Eukaryota,39S3B@33154|Opisthokonta,3BFBP@33208|Metazoa,3D2TH@33213|Bilateria,484UD@7711|Chordata,48Y7Z@7742|Vertebrata,3JD7K@40674|Mammalia,3EHJ9@33554|Carnivora;em_COG_cat=S;em_desc=Transmembrane protein 45A;em_max_annot_lvl=33208|Metazoa;em_PFAMs=DUF716;em_Preferred_name=TMEM45A;em_GOs=GO:0005575,GO:0005623,GO:0005886,GO:0005887,GO:0016020,GO:0016021,GO:0031224,GO:0031226,GO:0044425,GO:0044459,GO:0044464,GO:0071944
HiC_scaffold_1	AUGUSTUS	intron	166796251	166801029	1.0	-	.	ID=g1582.t1.intron1;Parent=g1582.t1
HiC_scaffold_1	AUGUSTUS	exon	166801030	166801175	.	-	.	ID=g1582.t1.exon2;Parent=g1582.t1
HiC_scaffold_1	AUGUSTUS	CDS	166801030	166801175	1.0	-	0	ID=g1582.t1.CDS2;Parent=g1582.t1
HiC_scaffold_1	AUGUSTUS	intron	166801176	166808601	1.0	-	.	ID=g1582.t1.intron2;Parent=g1582.t1
HiC_scaffold_1	AUGUSTUS	exon	166808602	166808786	.	-	.	ID=g1582.t1.exon3;Parent=g1582.t1
HiC_scaffold_1	AUGUSTUS	CDS	166808602	166808786	1.0	-	2	ID=g1582.t1.CDS3;Parent=g1582.t1
HiC_scaffold_1	AUGUSTUS	intron	166808787	166810756	1.0	-	.	ID=g1582.t1.intron3;Parent=g1582.t1
HiC_scaffold_1	AUGUSTUS	exon	166810757	166810969	.	-	.	ID=g1582.t1.exon4;Parent=g1582.t1
HiC_scaffold_1	AUGUSTUS	CDS	166810757	166810969	1.0	-	2	ID=g1582.t1.CDS4;Parent=g1582.t1
HiC_scaffold_1	AUGUSTUS	intron	166810970	166812210	1.0	-	.	ID=g1582.t1.intron4;Parent=g1582.t1
HiC_scaffold_1	AUGUSTUS	exon	166812211	166812400	.	-	.	ID=g1582.t1.exon5;Parent=g1582.t1
HiC_scaffold_1	AUGUSTUS	CDS	166812211	166812400	1.0	-	0	ID=g1582.t1.CDS5;Parent=g1582.t1
HiC_scaffold_1	AUGUSTUS	start_codon	166812398	166812400	.	-	0	ID=g1582.t1.start1;Parent=g1582.t1
HiC_scaffold_1	AUGUSTUS	stop_codon	166897942	166897944	.	-	0	ID=g1583.t1.stop1;Parent=g1583.t1
HiC_scaffold_1	AUGUSTUS	stop_codon	166897942	166897944	.	-	0	ID=g1583.t2.stop1;Parent=g1583.t2
HiC_scaffold_1	AUGUSTUS	exon	166897942	166897984	.	-	.	ID=g1583.t1.exon1;Parent=g1583.t1
HiC_scaffold_1	AUGUSTUS	exon	166897942	166897984	.	-	.	ID=g1583.t2.exon1;Parent=g1583.t2
HiC_scaffold_1	AUGUSTUS	CDS	166897942	166897984	0.82	-	1	ID=g1583.t1.CDS1;Parent=g1583.t1
HiC_scaffold_1	AUGUSTUS	CDS	166897942	166897984	0.97	-	1	ID=g1583.t2.CDS1;Parent=g1583.t2
HiC_scaffold_1	AUGUSTUS	mRNA	166897942	166909359	0.77	-	.	ID=g1583.t2;Parent=g1583
HiC_scaffold_1	AUGUSTUS	gene	166897942	166910006	.	-	.	ID=g1583
HiC_scaffold_1	AUGUSTUS	mRNA	166897942	166910006	0.8	-	.	ID=g1583.t1;Parent=g1583
HiC_scaffold_1	AUGUSTUS	intron	166897985	166902181	1.0	-	.	ID=g1583.t1.intron1;Parent=g1583.t1
HiC_scaffold_1	AUGUSTUS	intron	166897985	166902181	1.0	-	.	ID=g1583.t2.intron1;Parent=g1583.t2
HiC_scaffold_1	AUGUSTUS	exon	166902182	166902412	.	-	.	ID=g1583.t1.exon2;Parent=g1583.t1
HiC_scaffold_1	AUGUSTUS	exon	166902182	166902412	.	-	.	ID=g1583.t2.exon2;Parent=g1583.t2
HiC_scaffold_1	AUGUSTUS	CDS	166902182	166902412	0.82	-	1	ID=g1583.t1.CDS2;Parent=g1583.t1
HiC_scaffold_1	AUGUSTUS	CDS	166902182	166902412	0.97	-	1	ID=g1583.t2.CDS2;Parent=g1583.t2
HiC_scaffold_1	AUGUSTUS	intron	166902413	166909333	0.96	-	.	ID=g1583.t2.intron2;Parent=g1583.t2
HiC_scaffold_1	AUGUSTUS	intron	166902413	166909959	1.0	-	.	ID=g1583.t1.intron2;Parent=g1583.t1
HiC_scaffold_1	AUGUSTUS	exon	166909334	166909359	.	-	.	ID=g1583.t2.exon3;Parent=g1583.t2
HiC_scaffold_1	AUGUSTUS	CDS	166909334	166909359	0.77	-	0	ID=g1583.t2.CDS3;Parent=g1583.t2
HiC_scaffold_1	AUGUSTUS	start_codon	166909357	166909359	.	-	0	ID=g1583.t2.start1;Parent=g1583.t2
HiC_scaffold_1	AUGUSTUS	exon	166909960	166910006	.	-	.	ID=g1583.t1.exon3;Parent=g1583.t1
HiC_scaffold_1	AUGUSTUS	CDS	166909960	166910006	0.8	-	0	ID=g1583.t1.CDS3;Parent=g1583.t1
HiC_scaffold_1	AUGUSTUS	start_codon	166910004	166910006	.	-	0	ID=g1583.t1.start1;Parent=g1583.t1
HiC_scaffold_1	AUGUSTUS	start_codon	166939276	166939278	.	+	0	ID=g1584.t1.start1;Parent=g1584.t1
HiC_scaffold_1	AUGUSTUS	exon	166939276	166939602	.	+	.	ID=g1584.t1.exon1;Parent=g1584.t1
HiC_scaffold_1	AUGUSTUS	CDS	166939276	166939602	1.0	+	0	ID=g1584.t1.CDS1;Parent=g1584.t1
HiC_scaffold_1	AUGUSTUS	gene	166939276	166970892	.	+	.	ID=g1584
HiC_scaffold_1	AUGUSTUS	mRNA	166939276	166970892	1.0	+	.	ID=g1584.t1;Parent=g1584;em_target=9707.XP_004391714.1;em_score=1364.6;em_evalue=0.0;em_tcov=.;em_OGs=KOG0547@1|root,KOG0547@2759|Eukaryota,38BB8@33154|Opisthokonta,3BE1Z@33208|Metazoa,3CRIM@33213|Bilateria,48910@7711|Chordata,492AT@7742|Vertebrata,3JDE0@40674|Mammalia,3EET0@33554|Carnivora;em_COG_cat=U;em_desc=Translocase of outer mitochondrial membrane 70;em_max_annot_lvl=33208|Metazoa;em_Preferred_name=TOMM70A;em_KEGG_ko=ko:K17768;em_BRITE=ko00000,ko02000,ko03029;em_KEGG_TC=3.A.8.1;em_PFAMs=TPR_1,TPR_16,TPR_2,TPR_8;em_GOs=GO:0001101,GO:0001558,GO:0003674,GO:0005215,GO:0005575,GO:0005622,GO:0005623,GO:0005737,GO:0005739,GO:0005740,GO:0005741,GO:0005742,GO:0006605,GO:0006626,GO:0006810,GO:0006839,GO:0006886,GO:0006996,GO:0007005,GO:0008104,GO:0008150,GO:0008320,GO:0008565,GO:0009719,GO:0009725,GO:0009987,GO:0010033,GO:0010243,GO:0010611,GO:0010614,GO:0010721,GO:0014070,GO:0014741,GO:0014743,GO:0015031,GO:0015399,GO:0015405,GO:0015450,GO:0015833,GO:0016020,GO:0016021,GO:0016043,GO:0016202,GO:0019867,GO:0022804,GO:0022857,GO:0022884,GO:0030308,GO:0031090,GO:0031224,GO:0031300,GO:0031301,GO:0031306,GO:0031307,GO:0031966,GO:0031967,GO:0031968,GO:0031975,GO:0032592,GO:0032879,GO:0032880,GO:0032991,GO:0033036,GO:0033365,GO:0034613,GO:0040008,GO:0042221,GO:0042493,GO:0042886,GO:0042887,GO:0043200,GO:0043226,GO:0043227,GO:0043229,GO:0043231,GO:0043502,GO:0044057,GO:0044422,GO:0044424,GO:0044425,GO:0044429,GO:0044444,GO:0044446,GO:0044455,GO:0044464,GO:0045184,GO:0045595,GO:0045596,GO:0045843,GO:0045926,GO:0046620,GO:0046621,GO:0046907,GO:0048518,GO:0048519,GO:0048523,GO:0048583,GO:0048634,GO:0048635,GO:0048638,GO:0048640,GO:0050789,GO:0050793,GO:0050794,GO:0050896,GO:0051049,GO:0051050,GO:0051093,GO:0051128,GO:0051147,GO:0051148,GO:0051153,GO:0051154,GO:0051179,GO:0051222,GO:0051223,GO:0051234,GO:0051239,GO:0051241,GO:0051641,GO:0051649,GO:0055021,GO:0055022,GO:0055024,GO:0055026,GO:0055085,GO:0060284,GO:0060420,GO:0061050,GO:0061052,GO:0061117,GO:0065007,GO:0070201,GO:0070585,GO:0070727,GO:0071702,GO:0071705,GO:0071806,GO:0071840,GO:0072594,GO:0072655,GO:0090087,GO:0090257,GO:0097066,GO:0097068,GO:0098573,GO:0098588,GO:0098796,GO:0098798,GO:0098799,GO:0098805,GO:1901698,GO:1901700,GO:1901861,GO:1901862,GO:1904386,GO:1904589,GO:1904591,GO:1904680,GO:1904951,GO:1905207,GO:1905208,GO:2000026,GO:2000725,GO:2000726
HiC_scaffold_1	AUGUSTUS	intron	166939603	166950351	1.0	+	.	ID=g1584.t1.intron1;Parent=g1584.t1
HiC_scaffold_1	AUGUSTUS	exon	166950352	166950525	.	+	.	ID=g1584.t1.exon2;Parent=g1584.t1
HiC_scaffold_1	AUGUSTUS	CDS	166950352	166950525	1.0	+	0	ID=g1584.t1.CDS2;Parent=g1584.t1
HiC_scaffold_1	AUGUSTUS	intron	166950526	166952754	1.0	+	.	ID=g1584.t1.intron2;Parent=g1584.t1
HiC_scaffold_1	AUGUSTUS	exon	166952755	166952881	.	+	.	ID=g1584.t1.exon3;Parent=g1584.t1
HiC_scaffold_1	AUGUSTUS	CDS	166952755	166952881	1.0	+	0	ID=g1584.t1.CDS3;Parent=g1584.t1
HiC_scaffold_1	AUGUSTUS	intron	166952882	166954472	1.0	+	.	ID=g1584.t1.intron3;Parent=g1584.t1
HiC_scaffold_1	AUGUSTUS	exon	166954473	166954582	.	+	.	ID=g1584.t1.exon4;Parent=g1584.t1
HiC_scaffold_1	AUGUSTUS	CDS	166954473	166954582	1.0	+	2	ID=g1584.t1.CDS4;Parent=g1584.t1
HiC_scaffold_1	AUGUSTUS	intron	166954583	166958427	1.0	+	.	ID=g1584.t1.intron4;Parent=g1584.t1
HiC_scaffold_1	AUGUSTUS	exon	166958428	166958576	.	+	.	ID=g1584.t1.exon5;Parent=g1584.t1
HiC_scaffold_1	AUGUSTUS	CDS	166958428	166958576	1.0	+	0	ID=g1584.t1.CDS5;Parent=g1584.t1
HiC_scaffold_1	AUGUSTUS	intron	166958577	166960260	1.0	+	.	ID=g1584.t1.intron5;Parent=g1584.t1
HiC_scaffold_1	AUGUSTUS	exon	166960261	166960468	.	+	.	ID=g1584.t1.exon6;Parent=g1584.t1
HiC_scaffold_1	AUGUSTUS	CDS	166960261	166960468	1.0	+	1	ID=g1584.t1.CDS6;Parent=g1584.t1
HiC_scaffold_1	AUGUSTUS	intron	166960469	166962667	1.0	+	.	ID=g1584.t1.intron6;Parent=g1584.t1
HiC_scaffold_1	AUGUSTUS	exon	166962668	166962802	.	+	.	ID=g1584.t1.exon7;Parent=g1584.t1
HiC_scaffold_1	AUGUSTUS	CDS	166962668	166962802	1.0	+	0	ID=g1584.t1.CDS7;Parent=g1584.t1
HiC_scaffold_1	AUGUSTUS	intron	166962803	166963768	1.0	+	.	ID=g1584.t1.intron7;Parent=g1584.t1
HiC_scaffold_1	AUGUSTUS	exon	166963769	166963876	.	+	.	ID=g1584.t1.exon8;Parent=g1584.t1
HiC_scaffold_1	AUGUSTUS	CDS	166963769	166963876	1.0	+	0	ID=g1584.t1.CDS8;Parent=g1584.t1
HiC_scaffold_1	AUGUSTUS	intron	166963877	166964741	1.0	+	.	ID=g1584.t1.intron8;Parent=g1584.t1
HiC_scaffold_1	AUGUSTUS	exon	166964742	166964858	.	+	.	ID=g1584.t1.exon9;Parent=g1584.t1
HiC_scaffold_1	AUGUSTUS	CDS	166964742	166964858	1.0	+	0	ID=g1584.t1.CDS9;Parent=g1584.t1
HiC_scaffold_1	AUGUSTUS	intron	166964859	166967742	1.0	+	.	ID=g1584.t1.intron9;Parent=g1584.t1
HiC_scaffold_1	AUGUSTUS	exon	166967743	166967840	.	+	.	ID=g1584.t1.exon10;Parent=g1584.t1
HiC_scaffold_1	AUGUSTUS	CDS	166967743	166967840	1.0	+	0	ID=g1584.t1.CDS10;Parent=g1584.t1
HiC_scaffold_1	AUGUSTUS	intron	166967841	166968392	1.0	+	.	ID=g1584.t1.intron10;Parent=g1584.t1
HiC_scaffold_1	AUGUSTUS	exon	166968393	166968515	.	+	.	ID=g1584.t1.exon11;Parent=g1584.t1
HiC_scaffold_1	AUGUSTUS	CDS	166968393	166968515	1.0	+	1	ID=g1584.t1.CDS11;Parent=g1584.t1
HiC_scaffold_1	AUGUSTUS	intron	166968516	166970738	1.0	+	.	ID=g1584.t1.intron11;Parent=g1584.t1
HiC_scaffold_1	AUGUSTUS	exon	166970739	166970892	.	+	.	ID=g1584.t1.exon12;Parent=g1584.t1
HiC_scaffold_1	AUGUSTUS	CDS	166970739	166970892	1.0	+	1	ID=g1584.t1.CDS12;Parent=g1584.t1
HiC_scaffold_1	AUGUSTUS	stop_codon	166970890	166970892	.	+	0	ID=g1584.t1.stop1;Parent=g1584.t1
HiC_scaffold_1	AUGUSTUS	stop_codon	166996960	166996962	.	-	0	ID=g1585.t1.stop1;Parent=g1585.t1
HiC_scaffold_1	AUGUSTUS	exon	166996960	166997051	.	-	.	ID=g1585.t1.exon1;Parent=g1585.t1
HiC_scaffold_1	AUGUSTUS	CDS	166996960	166997051	1.0	-	2	ID=g1585.t1.CDS1;Parent=g1585.t1
HiC_scaffold_1	AUGUSTUS	gene	166996960	167011698	.	-	.	ID=g1585
HiC_scaffold_1	AUGUSTUS	mRNA	166996960	167011698	1.0	-	.	ID=g1585.t1;Parent=g1585;em_target=9668.ENSMPUP00000011360;em_score=632.2;em_evalue=3.1e-193;em_tcov=.;em_OGs=COG0388@1|root,KOG0806@2759|Eukaryota,38TQE@33154|Opisthokonta,3B9AV@33208|Metazoa,3CSJF@33213|Bilateria,48AWD@7711|Chordata,49376@7742|Vertebrata,3J9I8@40674|Mammalia,3EJJH@33554|Carnivora;em_COG_cat=E;em_desc=Nitrilase family, member 2;em_max_annot_lvl=33208|Metazoa;em_Preferred_name=NIT2;em_EC=3.5.1.3;em_KEGG_ko=ko:K13101,ko:K13566;em_KEGG_Pathway=ko00250,map00250;em_KEGG_Reaction=R00269,R00348;em_KEGG_rclass=RC00010;em_BRITE=ko00000,ko00001,ko01000,ko03041;em_PFAMs=CN_hydrolase;em_GOs=GO:0001775,GO:0002252,GO:0002263,GO:0002274,GO:0002275,GO:0002283,GO:0002366,GO:0002376,GO:0002443,GO:0002444,GO:0002446,GO:0003674,GO:0003824,GO:0005575,GO:0005576,GO:0005622,GO:0005623,GO:0005737,GO:0005813,GO:0005815,GO:0005829,GO:0005856,GO:0006082,GO:0006107,GO:0006520,GO:0006528,GO:0006541,GO:0006807,GO:0006810,GO:0006887,GO:0006955,GO:0008150,GO:0008152,GO:0009064,GO:0009066,GO:0009987,GO:0012505,GO:0015630,GO:0016192,GO:0016787,GO:0016810,GO:0016811,GO:0019752,GO:0030141,GO:0031410,GO:0031974,GO:0031982,GO:0031983,GO:0032787,GO:0032940,GO:0034641,GO:0034774,GO:0035580,GO:0036230,GO:0042119,GO:0042581,GO:0043226,GO:0043227,GO:0043228,GO:0043229,GO:0043232,GO:0043233,GO:0043299,GO:0043312,GO:0043436,GO:0043603,GO:0043648,GO:0044237,GO:0044238,GO:0044281,GO:0044422,GO:0044424,GO:0044430,GO:0044433,GO:0044444,GO:0044446,GO:0044464,GO:0045055,GO:0045321,GO:0046903,GO:0050152,GO:0050896,GO:0051179,GO:0051234,GO:0060205,GO:0070013,GO:0070820,GO:0071704,GO:0097708,GO:0099503,GO:1901564,GO:1901605,GO:1904724
HiC_scaffold_1	AUGUSTUS	intron	166997052	166997374	1.0	-	.	ID=g1585.t1.intron1;Parent=g1585.t1
HiC_scaffold_1	AUGUSTUS	exon	166997375	166997430	.	-	.	ID=g1585.t1.exon2;Parent=g1585.t1
HiC_scaffold_1	AUGUSTUS	CDS	166997375	166997430	1.0	-	1	ID=g1585.t1.CDS2;Parent=g1585.t1
HiC_scaffold_1	AUGUSTUS	intron	166997431	166999533	1.0	-	.	ID=g1585.t1.intron2;Parent=g1585.t1
HiC_scaffold_1	AUGUSTUS	exon	166999534	166999632	.	-	.	ID=g1585.t1.exon3;Parent=g1585.t1
HiC_scaffold_1	AUGUSTUS	CDS	166999534	166999632	1.0	-	1	ID=g1585.t1.CDS3;Parent=g1585.t1
HiC_scaffold_1	AUGUSTUS	intron	166999633	167001079	1.0	-	.	ID=g1585.t1.intron3;Parent=g1585.t1
HiC_scaffold_1	AUGUSTUS	exon	167001080	167001158	.	-	.	ID=g1585.t1.exon4;Parent=g1585.t1
HiC_scaffold_1	AUGUSTUS	CDS	167001080	167001158	1.0	-	2	ID=g1585.t1.CDS4;Parent=g1585.t1
HiC_scaffold_1	AUGUSTUS	intron	167001159	167002470	1.0	-	.	ID=g1585.t1.intron4;Parent=g1585.t1
HiC_scaffold_1	AUGUSTUS	exon	167002471	167002545	.	-	.	ID=g1585.t1.exon5;Parent=g1585.t1
HiC_scaffold_1	AUGUSTUS	CDS	167002471	167002545	1.0	-	2	ID=g1585.t1.CDS5;Parent=g1585.t1
HiC_scaffold_1	AUGUSTUS	intron	167002546	167003124	1.0	-	.	ID=g1585.t1.intron5;Parent=g1585.t1
HiC_scaffold_1	AUGUSTUS	exon	167003125	167003218	.	-	.	ID=g1585.t1.exon6;Parent=g1585.t1
HiC_scaffold_1	AUGUSTUS	CDS	167003125	167003218	1.0	-	0	ID=g1585.t1.CDS6;Parent=g1585.t1
HiC_scaffold_1	AUGUSTUS	intron	167003219	167006475	1.0	-	.	ID=g1585.t1.intron6;Parent=g1585.t1
HiC_scaffold_1	AUGUSTUS	exon	167006476	167006564	.	-	.	ID=g1585.t1.exon7;Parent=g1585.t1
HiC_scaffold_1	AUGUSTUS	CDS	167006476	167006564	1.0	-	2	ID=g1585.t1.CDS7;Parent=g1585.t1
HiC_scaffold_1	AUGUSTUS	intron	167006565	167007768	1.0	-	.	ID=g1585.t1.intron7;Parent=g1585.t1
HiC_scaffold_1	AUGUSTUS	exon	167007769	167007889	.	-	.	ID=g1585.t1.exon8;Parent=g1585.t1
HiC_scaffold_1	AUGUSTUS	CDS	167007769	167007889	1.0	-	0	ID=g1585.t1.CDS8;Parent=g1585.t1
HiC_scaffold_1	AUGUSTUS	intron	167007890	167009436	1.0	-	.	ID=g1585.t1.intron8;Parent=g1585.t1
HiC_scaffold_1	AUGUSTUS	exon	167009437	167009555	.	-	.	ID=g1585.t1.exon9;Parent=g1585.t1
HiC_scaffold_1	AUGUSTUS	CDS	167009437	167009555	1.0	-	2	ID=g1585.t1.CDS9;Parent=g1585.t1
HiC_scaffold_1	AUGUSTUS	intron	167009556	167011670	1.0	-	.	ID=g1585.t1.intron9;Parent=g1585.t1
HiC_scaffold_1	AUGUSTUS	exon	167011671	167011698	.	-	.	ID=g1585.t1.exon10;Parent=g1585.t1
HiC_scaffold_1	AUGUSTUS	CDS	167011671	167011698	1.0	-	0	ID=g1585.t1.CDS10;Parent=g1585.t1
HiC_scaffold_1	AUGUSTUS	start_codon	167011696	167011698	.	-	0	ID=g1585.t1.start1;Parent=g1585.t1
HiC_scaffold_1	AUGUSTUS	stop_codon	167019518	167019520	.	-	0	ID=g1586.t1.stop1;Parent=g1586.t1
HiC_scaffold_1	AUGUSTUS	stop_codon	167019518	167019520	.	-	0	ID=g1586.t2.stop1;Parent=g1586.t2
HiC_scaffold_1	AUGUSTUS	exon	167019518	167019599	.	-	.	ID=g1586.t1.exon1;Parent=g1586.t1
HiC_scaffold_1	AUGUSTUS	exon	167019518	167019599	.	-	.	ID=g1586.t2.exon1;Parent=g1586.t2
HiC_scaffold_1	AUGUSTUS	CDS	167019518	167019599	1.0	-	1	ID=g1586.t1.CDS1;Parent=g1586.t1
HiC_scaffold_1	AUGUSTUS	CDS	167019518	167019599	1.0	-	1	ID=g1586.t2.CDS1;Parent=g1586.t2
HiC_scaffold_1	AUGUSTUS	gene	167019518	167084777	.	-	.	ID=g1586
HiC_scaffold_1	AUGUSTUS	mRNA	167019518	167084777	1.0	-	.	ID=g1586.t1;Parent=g1586;em_target=9668.ENSMPUP00000011354;em_score=1594.5;em_evalue=0.0;em_tcov=.;em_OGs=KOG3636@1|root,KOG3636@2759|Eukaryota,38CPZ@33154|Opisthokonta,3BCPQ@33208|Metazoa,3CR9D@33213|Bilateria,483DJ@7711|Chordata,496VU@7742|Vertebrata,3J94C@40674|Mammalia,3EHK7@33554|Carnivora;em_COG_cat=S;em_desc=TBC1 domain family, member 23;em_max_annot_lvl=33208|Metazoa;em_Preferred_name=TBC1D23;em_PFAMs=RabGAP-TBC,Rhodanese;em_GOs=GO:0000003,GO:0001667,GO:0001817,GO:0001819,GO:0002064,GO:0002065,GO:0002066,GO:0003006,GO:0003674,GO:0005096,GO:0005575,GO:0005622,GO:0005623,GO:0005737,GO:0005794,GO:0005802,GO:0006810,GO:0006928,GO:0007275,GO:0007276,GO:0007281,GO:0007292,GO:0007297,GO:0007298,GO:0007399,GO:0007417,GO:0007420,GO:0008047,GO:0008150,GO:0009790,GO:0009888,GO:0009987,GO:0010631,GO:0012505,GO:0016043,GO:0016192,GO:0016197,GO:0016477,GO:0016482,GO:0019953,GO:0022008,GO:0022412,GO:0022414,GO:0030030,GO:0030154,GO:0030182,GO:0030234,GO:0030695,GO:0030707,GO:0030855,GO:0031175,GO:0031347,GO:0031984,GO:0032101,GO:0032501,GO:0032502,GO:0032504,GO:0032675,GO:0032680,GO:0032755,GO:0040011,GO:0042147,GO:0043085,GO:0043087,GO:0043226,GO:0043227,GO:0043229,GO:0043231,GO:0043547,GO:0044093,GO:0044422,GO:0044424,GO:0044431,GO:0044444,GO:0044446,GO:0044464,GO:0044703,GO:0046907,GO:0048468,GO:0048477,GO:0048513,GO:0048518,GO:0048568,GO:0048583,GO:0048609,GO:0048666,GO:0048699,GO:0048731,GO:0048856,GO:0048869,GO:0048870,GO:0050727,GO:0050789,GO:0050790,GO:0051179,GO:0051234,GO:0051239,GO:0051240,GO:0051336,GO:0051345,GO:0051641,GO:0051649,GO:0051674,GO:0051704,GO:0060322,GO:0060429,GO:0060589,GO:0065007,GO:0065009,GO:0071840,GO:0080134,GO:0090130,GO:0090132,GO:0098772,GO:0098791,GO:0120036,GO:1903555,GO:1990403
HiC_scaffold_1	AUGUSTUS	mRNA	167019518	167084777	1.0	-	.	ID=g1586.t2;Parent=g1586;em_target=9668.ENSMPUP00000011354;em_score=1529.6;em_evalue=0.0;em_tcov=.;em_OGs=KOG3636@1|root,KOG3636@2759|Eukaryota,38CPZ@33154|Opisthokonta,3BCPQ@33208|Metazoa,3CR9D@33213|Bilateria,483DJ@7711|Chordata,496VU@7742|Vertebrata,3J94C@40674|Mammalia,3EHK7@33554|Carnivora;em_COG_cat=S;em_desc=TBC1 domain family, member 23;em_max_annot_lvl=33208|Metazoa;em_Preferred_name=TBC1D23;em_PFAMs=RabGAP-TBC,Rhodanese;em_GOs=GO:0000003,GO:0001667,GO:0001817,GO:0001819,GO:0002064,GO:0002065,GO:0002066,GO:0003006,GO:0003674,GO:0005096,GO:0005575,GO:0005622,GO:0005623,GO:0005737,GO:0005794,GO:0005802,GO:0006810,GO:0006928,GO:0007275,GO:0007276,GO:0007281,GO:0007292,GO:0007297,GO:0007298,GO:0007399,GO:0007417,GO:0007420,GO:0008047,GO:0008150,GO:0009790,GO:0009888,GO:0009987,GO:0010631,GO:0012505,GO:0016043,GO:0016192,GO:0016197,GO:0016477,GO:0016482,GO:0019953,GO:0022008,GO:0022412,GO:0022414,GO:0030030,GO:0030154,GO:0030182,GO:0030234,GO:0030695,GO:0030707,GO:0030855,GO:0031175,GO:0031347,GO:0031984,GO:0032101,GO:0032501,GO:0032502,GO:0032504,GO:0032675,GO:0032680,GO:0032755,GO:0040011,GO:0042147,GO:0043085,GO:0043087,GO:0043226,GO:0043227,GO:0043229,GO:0043231,GO:0043547,GO:0044093,GO:0044422,GO:0044424,GO:0044431,GO:0044444,GO:0044446,GO:0044464,GO:0044703,GO:0046907,GO:0048468,GO:0048477,GO:0048513,GO:0048518,GO:0048568,GO:0048583,GO:0048609,GO:0048666,GO:0048699,GO:0048731,GO:0048856,GO:0048869,GO:0048870,GO:0050727,GO:0050789,GO:0050790,GO:0051179,GO:0051234,GO:0051239,GO:0051240,GO:0051336,GO:0051345,GO:0051641,GO:0051649,GO:0051674,GO:0051704,GO:0060322,GO:0060429,GO:0060589,GO:0065007,GO:0065009,GO:0071840,GO:0080134,GO:0090130,GO:0090132,GO:0098772,GO:0098791,GO:0120036,GO:1903555,GO:1990403
HiC_scaffold_1	AUGUSTUS	intron	167019600	167020444	1.0	-	.	ID=g1586.t1.intron1;Parent=g1586.t1
HiC_scaffold_1	AUGUSTUS	intron	167019600	167020444	1.0	-	.	ID=g1586.t2.intron1;Parent=g1586.t2
HiC_scaffold_1	AUGUSTUS	exon	167020445	167020639	.	-	.	ID=g1586.t1.exon2;Parent=g1586.t1
HiC_scaffold_1	AUGUSTUS	exon	167020445	167020639	.	-	.	ID=g1586.t2.exon2;Parent=g1586.t2
HiC_scaffold_1	AUGUSTUS	CDS	167020445	167020639	1.0	-	1	ID=g1586.t1.CDS2;Parent=g1586.t1
HiC_scaffold_1	AUGUSTUS	CDS	167020445	167020639	1.0	-	1	ID=g1586.t2.CDS2;Parent=g1586.t2
HiC_scaffold_1	AUGUSTUS	intron	167020640	167022367	1.0	-	.	ID=g1586.t1.intron2;Parent=g1586.t1
HiC_scaffold_1	AUGUSTUS	intron	167020640	167022367	1.0	-	.	ID=g1586.t2.intron2;Parent=g1586.t2
HiC_scaffold_1	AUGUSTUS	exon	167022368	167022503	.	-	.	ID=g1586.t1.exon3;Parent=g1586.t1
HiC_scaffold_1	AUGUSTUS	exon	167022368	167022503	.	-	.	ID=g1586.t2.exon3;Parent=g1586.t2
HiC_scaffold_1	AUGUSTUS	CDS	167022368	167022503	1.0	-	2	ID=g1586.t1.CDS3;Parent=g1586.t1
HiC_scaffold_1	AUGUSTUS	CDS	167022368	167022503	1.0	-	2	ID=g1586.t2.CDS3;Parent=g1586.t2
HiC_scaffold_1	AUGUSTUS	intron	167022504	167024608	1.0	-	.	ID=g1586.t1.intron3;Parent=g1586.t1
HiC_scaffold_1	AUGUSTUS	intron	167022504	167024608	1.0	-	.	ID=g1586.t2.intron3;Parent=g1586.t2
HiC_scaffold_1	AUGUSTUS	exon	167024609	167024697	.	-	.	ID=g1586.t1.exon4;Parent=g1586.t1
HiC_scaffold_1	AUGUSTUS	exon	167024609	167024697	.	-	.	ID=g1586.t2.exon4;Parent=g1586.t2
HiC_scaffold_1	AUGUSTUS	CDS	167024609	167024697	1.0	-	1	ID=g1586.t1.CDS4;Parent=g1586.t1
HiC_scaffold_1	AUGUSTUS	CDS	167024609	167024697	1.0	-	1	ID=g1586.t2.CDS4;Parent=g1586.t2
HiC_scaffold_1	AUGUSTUS	intron	167024698	167028259	1.0	-	.	ID=g1586.t1.intron4;Parent=g1586.t1
HiC_scaffold_1	AUGUSTUS	intron	167024698	167029731	1.0	-	.	ID=g1586.t2.intron4;Parent=g1586.t2
HiC_scaffold_1	AUGUSTUS	exon	167028260	167028304	.	-	.	ID=g1586.t1.exon5;Parent=g1586.t1
HiC_scaffold_1	AUGUSTUS	CDS	167028260	167028304	1.0	-	1	ID=g1586.t1.CDS5;Parent=g1586.t1
HiC_scaffold_1	AUGUSTUS	intron	167028305	167029731	1.0	-	.	ID=g1586.t1.intron5;Parent=g1586.t1
HiC_scaffold_1	AUGUSTUS	exon	167029732	167029871	.	-	.	ID=g1586.t1.exon6;Parent=g1586.t1
HiC_scaffold_1	AUGUSTUS	exon	167029732	167029871	.	-	.	ID=g1586.t2.exon5;Parent=g1586.t2
HiC_scaffold_1	AUGUSTUS	CDS	167029732	167029871	1.0	-	0	ID=g1586.t1.CDS6;Parent=g1586.t1
HiC_scaffold_1	AUGUSTUS	CDS	167029732	167029871	1.0	-	0	ID=g1586.t2.CDS5;Parent=g1586.t2
HiC_scaffold_1	AUGUSTUS	intron	167029872	167033810	1.0	-	.	ID=g1586.t1.intron6;Parent=g1586.t1
HiC_scaffold_1	AUGUSTUS	intron	167029872	167033810	1.0	-	.	ID=g1586.t2.intron5;Parent=g1586.t2
HiC_scaffold_1	AUGUSTUS	exon	167033811	167033920	.	-	.	ID=g1586.t1.exon7;Parent=g1586.t1
HiC_scaffold_1	AUGUSTUS	exon	167033811	167033920	.	-	.	ID=g1586.t2.exon6;Parent=g1586.t2
HiC_scaffold_1	AUGUSTUS	CDS	167033811	167033920	1.0	-	2	ID=g1586.t1.CDS7;Parent=g1586.t1
HiC_scaffold_1	AUGUSTUS	CDS	167033811	167033920	1.0	-	2	ID=g1586.t2.CDS6;Parent=g1586.t2
HiC_scaffold_1	AUGUSTUS	intron	167033921	167035866	1.0	-	.	ID=g1586.t1.intron7;Parent=g1586.t1
HiC_scaffold_1	AUGUSTUS	intron	167033921	167035866	1.0	-	.	ID=g1586.t2.intron6;Parent=g1586.t2
HiC_scaffold_1	AUGUSTUS	exon	167035867	167035909	.	-	.	ID=g1586.t1.exon8;Parent=g1586.t1
HiC_scaffold_1	AUGUSTUS	exon	167035867	167035909	.	-	.	ID=g1586.t2.exon7;Parent=g1586.t2
HiC_scaffold_1	AUGUSTUS	CDS	167035867	167035909	1.0	-	0	ID=g1586.t1.CDS8;Parent=g1586.t1
HiC_scaffold_1	AUGUSTUS	CDS	167035867	167035909	1.0	-	0	ID=g1586.t2.CDS7;Parent=g1586.t2
HiC_scaffold_1	AUGUSTUS	intron	167035910	167038682	1.0	-	.	ID=g1586.t1.intron8;Parent=g1586.t1
HiC_scaffold_1	AUGUSTUS	intron	167035910	167038682	1.0	-	.	ID=g1586.t2.intron7;Parent=g1586.t2
HiC_scaffold_1	AUGUSTUS	exon	167038683	167038853	.	-	.	ID=g1586.t1.exon9;Parent=g1586.t1
HiC_scaffold_1	AUGUSTUS	exon	167038683	167038853	.	-	.	ID=g1586.t2.exon8;Parent=g1586.t2
HiC_scaffold_1	AUGUSTUS	CDS	167038683	167038853	1.0	-	0	ID=g1586.t1.CDS9;Parent=g1586.t1
HiC_scaffold_1	AUGUSTUS	CDS	167038683	167038853	1.0	-	0	ID=g1586.t2.CDS8;Parent=g1586.t2
HiC_scaffold_1	AUGUSTUS	intron	167038854	167041252	1.0	-	.	ID=g1586.t1.intron9;Parent=g1586.t1
HiC_scaffold_1	AUGUSTUS	intron	167038854	167041252	1.0	-	.	ID=g1586.t2.intron8;Parent=g1586.t2
HiC_scaffold_1	AUGUSTUS	exon	167041253	167041345	.	-	.	ID=g1586.t1.exon10;Parent=g1586.t1
HiC_scaffold_1	AUGUSTUS	exon	167041253	167041345	.	-	.	ID=g1586.t2.exon9;Parent=g1586.t2
HiC_scaffold_1	AUGUSTUS	CDS	167041253	167041345	1.0	-	0	ID=g1586.t1.CDS10;Parent=g1586.t1
HiC_scaffold_1	AUGUSTUS	CDS	167041253	167041345	1.0	-	0	ID=g1586.t2.CDS9;Parent=g1586.t2
HiC_scaffold_1	AUGUSTUS	intron	167041346	167042694	1.0	-	.	ID=g1586.t1.intron10;Parent=g1586.t1
HiC_scaffold_1	AUGUSTUS	intron	167041346	167042694	1.0	-	.	ID=g1586.t2.intron9;Parent=g1586.t2
HiC_scaffold_1	AUGUSTUS	exon	167042695	167042817	.	-	.	ID=g1586.t1.exon11;Parent=g1586.t1
HiC_scaffold_1	AUGUSTUS	exon	167042695	167042817	.	-	.	ID=g1586.t2.exon10;Parent=g1586.t2
HiC_scaffold_1	AUGUSTUS	CDS	167042695	167042817	1.0	-	0	ID=g1586.t1.CDS11;Parent=g1586.t1
HiC_scaffold_1	AUGUSTUS	CDS	167042695	167042817	1.0	-	0	ID=g1586.t2.CDS10;Parent=g1586.t2
HiC_scaffold_1	AUGUSTUS	intron	167042818	167050881	1.0	-	.	ID=g1586.t1.intron11;Parent=g1586.t1
HiC_scaffold_1	AUGUSTUS	intron	167042818	167050881	1.0	-	.	ID=g1586.t2.intron10;Parent=g1586.t2
HiC_scaffold_1	AUGUSTUS	exon	167050882	167050985	.	-	.	ID=g1586.t1.exon12;Parent=g1586.t1
HiC_scaffold_1	AUGUSTUS	exon	167050882	167050985	.	-	.	ID=g1586.t2.exon11;Parent=g1586.t2
HiC_scaffold_1	AUGUSTUS	CDS	167050882	167050985	1.0	-	2	ID=g1586.t1.CDS12;Parent=g1586.t1
HiC_scaffold_1	AUGUSTUS	CDS	167050882	167050985	1.0	-	2	ID=g1586.t2.CDS11;Parent=g1586.t2
HiC_scaffold_1	AUGUSTUS	intron	167050986	167051792	1.0	-	.	ID=g1586.t1.intron12;Parent=g1586.t1
HiC_scaffold_1	AUGUSTUS	intron	167050986	167051792	1.0	-	.	ID=g1586.t2.intron11;Parent=g1586.t2
HiC_scaffold_1	AUGUSTUS	exon	167051793	167051839	.	-	.	ID=g1586.t1.exon13;Parent=g1586.t1
HiC_scaffold_1	AUGUSTUS	exon	167051793	167051839	.	-	.	ID=g1586.t2.exon12;Parent=g1586.t2
HiC_scaffold_1	AUGUSTUS	CDS	167051793	167051839	1.0	-	1	ID=g1586.t1.CDS13;Parent=g1586.t1
HiC_scaffold_1	AUGUSTUS	CDS	167051793	167051839	1.0	-	1	ID=g1586.t2.CDS12;Parent=g1586.t2
HiC_scaffold_1	AUGUSTUS	intron	167051840	167051930	1.0	-	.	ID=g1586.t1.intron13;Parent=g1586.t1
HiC_scaffold_1	AUGUSTUS	intron	167051840	167051930	1.0	-	.	ID=g1586.t2.intron12;Parent=g1586.t2
HiC_scaffold_1	AUGUSTUS	exon	167051931	167052055	.	-	.	ID=g1586.t1.exon14;Parent=g1586.t1
HiC_scaffold_1	AUGUSTUS	exon	167051931	167052055	.	-	.	ID=g1586.t2.exon13;Parent=g1586.t2
HiC_scaffold_1	AUGUSTUS	CDS	167051931	167052055	1.0	-	0	ID=g1586.t1.CDS14;Parent=g1586.t1
HiC_scaffold_1	AUGUSTUS	CDS	167051931	167052055	1.0	-	0	ID=g1586.t2.CDS13;Parent=g1586.t2
HiC_scaffold_1	AUGUSTUS	intron	167052056	167054882	1.0	-	.	ID=g1586.t1.intron14;Parent=g1586.t1
HiC_scaffold_1	AUGUSTUS	intron	167052056	167054882	1.0	-	.	ID=g1586.t2.intron13;Parent=g1586.t2
HiC_scaffold_1	AUGUSTUS	exon	167054883	167055006	.	-	.	ID=g1586.t1.exon15;Parent=g1586.t1
HiC_scaffold_1	AUGUSTUS	exon	167054883	167055006	.	-	.	ID=g1586.t2.exon14;Parent=g1586.t2
HiC_scaffold_1	AUGUSTUS	CDS	167054883	167055006	1.0	-	1	ID=g1586.t1.CDS15;Parent=g1586.t1
HiC_scaffold_1	AUGUSTUS	CDS	167054883	167055006	1.0	-	1	ID=g1586.t2.CDS14;Parent=g1586.t2
HiC_scaffold_1	AUGUSTUS	intron	167055007	167059110	1.0	-	.	ID=g1586.t1.intron15;Parent=g1586.t1
HiC_scaffold_1	AUGUSTUS	intron	167055007	167059110	1.0	-	.	ID=g1586.t2.intron14;Parent=g1586.t2
HiC_scaffold_1	AUGUSTUS	exon	167059111	167059315	.	-	.	ID=g1586.t1.exon16;Parent=g1586.t1
HiC_scaffold_1	AUGUSTUS	exon	167059111	167059315	.	-	.	ID=g1586.t2.exon15;Parent=g1586.t2
HiC_scaffold_1	AUGUSTUS	CDS	167059111	167059315	1.0	-	2	ID=g1586.t1.CDS16;Parent=g1586.t1
HiC_scaffold_1	AUGUSTUS	CDS	167059111	167059315	1.0	-	2	ID=g1586.t2.CDS15;Parent=g1586.t2
HiC_scaffold_1	AUGUSTUS	intron	167059316	167060281	1.0	-	.	ID=g1586.t1.intron16;Parent=g1586.t1
HiC_scaffold_1	AUGUSTUS	intron	167059316	167060281	1.0	-	.	ID=g1586.t2.intron15;Parent=g1586.t2
HiC_scaffold_1	AUGUSTUS	exon	167060282	167060387	.	-	.	ID=g1586.t1.exon17;Parent=g1586.t1
HiC_scaffold_1	AUGUSTUS	exon	167060282	167060387	.	-	.	ID=g1586.t2.exon16;Parent=g1586.t2
HiC_scaffold_1	AUGUSTUS	CDS	167060282	167060387	1.0	-	0	ID=g1586.t1.CDS17;Parent=g1586.t1
HiC_scaffold_1	AUGUSTUS	CDS	167060282	167060387	1.0	-	0	ID=g1586.t2.CDS16;Parent=g1586.t2
HiC_scaffold_1	AUGUSTUS	intron	167060388	167061751	1.0	-	.	ID=g1586.t1.intron17;Parent=g1586.t1
HiC_scaffold_1	AUGUSTUS	intron	167060388	167061751	1.0	-	.	ID=g1586.t2.intron16;Parent=g1586.t2
HiC_scaffold_1	AUGUSTUS	exon	167061752	167061863	.	-	.	ID=g1586.t1.exon18;Parent=g1586.t1
HiC_scaffold_1	AUGUSTUS	exon	167061752	167061863	.	-	.	ID=g1586.t2.exon17;Parent=g1586.t2
HiC_scaffold_1	AUGUSTUS	CDS	167061752	167061863	1.0	-	1	ID=g1586.t1.CDS18;Parent=g1586.t1
HiC_scaffold_1	AUGUSTUS	CDS	167061752	167061863	1.0	-	1	ID=g1586.t2.CDS17;Parent=g1586.t2
HiC_scaffold_1	AUGUSTUS	intron	167061864	167084724	1.0	-	.	ID=g1586.t1.intron18;Parent=g1586.t1
HiC_scaffold_1	AUGUSTUS	intron	167061864	167084724	1.0	-	.	ID=g1586.t2.intron17;Parent=g1586.t2
HiC_scaffold_1	AUGUSTUS	exon	167084725	167084777	.	-	.	ID=g1586.t1.exon19;Parent=g1586.t1
HiC_scaffold_1	AUGUSTUS	exon	167084725	167084777	.	-	.	ID=g1586.t2.exon18;Parent=g1586.t2
HiC_scaffold_1	AUGUSTUS	CDS	167084725	167084777	1.0	-	0	ID=g1586.t1.CDS19;Parent=g1586.t1
HiC_scaffold_1	AUGUSTUS	CDS	167084725	167084777	1.0	-	0	ID=g1586.t2.CDS18;Parent=g1586.t2
HiC_scaffold_1	AUGUSTUS	start_codon	167084775	167084777	.	-	0	ID=g1586.t1.start1;Parent=g1586.t1
HiC_scaffold_1	AUGUSTUS	start_codon	167084775	167084777	.	-	0	ID=g1586.t2.start1;Parent=g1586.t2
HiC_scaffold_1	AUGUSTUS	stop_codon	167125912	167125914	.	-	0	ID=g1587.t1.stop1;Parent=g1587.t1
HiC_scaffold_1	AUGUSTUS	exon	167125912	167126102	.	-	.	ID=g1587.t1.exon1;Parent=g1587.t1
HiC_scaffold_1	AUGUSTUS	CDS	167125912	167126102	1.0	-	2	ID=g1587.t1.CDS1;Parent=g1587.t1
HiC_scaffold_1	AUGUSTUS	gene	167125912	167147370	.	-	.	ID=g1587
HiC_scaffold_1	AUGUSTUS	mRNA	167125912	167147370	1.0	-	.	ID=g1587.t1;Parent=g1587;em_target=9668.ENSMPUP00000011277;em_score=757.5;em_evalue=4.9e-231;em_tcov=.;em_OGs=COG5035@1|root,KOG2952@2759|Eukaryota,38H7N@33154|Opisthokonta,3BAVP@33208|Metazoa,3CUM3@33213|Bilateria,4895M@7711|Chordata,48YD0@7742|Vertebrata,3J4JZ@40674|Mammalia,3EKZZ@33554|Carnivora;em_COG_cat=DKT;em_desc=Transmembrane protein 30C;em_max_annot_lvl=33208|Metazoa;em_PFAMs=CDC50;em_Preferred_name=TMEM30C;em_GOs=
HiC_scaffold_1	AUGUSTUS	intron	167126103	167128969	1.0	-	.	ID=g1587.t1.intron1;Parent=g1587.t1
HiC_scaffold_1	AUGUSTUS	exon	167128970	167129179	.	-	.	ID=g1587.t1.exon2;Parent=g1587.t1
HiC_scaffold_1	AUGUSTUS	CDS	167128970	167129179	1.0	-	2	ID=g1587.t1.CDS2;Parent=g1587.t1
HiC_scaffold_1	AUGUSTUS	intron	167129180	167134654	1.0	-	.	ID=g1587.t1.intron2;Parent=g1587.t1
HiC_scaffold_1	AUGUSTUS	exon	167134655	167134795	.	-	.	ID=g1587.t1.exon3;Parent=g1587.t1
HiC_scaffold_1	AUGUSTUS	CDS	167134655	167134795	1.0	-	2	ID=g1587.t1.CDS3;Parent=g1587.t1
HiC_scaffold_1	AUGUSTUS	intron	167134796	167135216	1.0	-	.	ID=g1587.t1.intron3;Parent=g1587.t1
HiC_scaffold_1	AUGUSTUS	exon	167135217	167135304	.	-	.	ID=g1587.t1.exon4;Parent=g1587.t1
HiC_scaffold_1	AUGUSTUS	CDS	167135217	167135304	1.0	-	0	ID=g1587.t1.CDS4;Parent=g1587.t1
HiC_scaffold_1	AUGUSTUS	intron	167135305	167136352	1.0	-	.	ID=g1587.t1.intron4;Parent=g1587.t1
HiC_scaffold_1	AUGUSTUS	exon	167136353	167136454	.	-	.	ID=g1587.t1.exon5;Parent=g1587.t1
HiC_scaffold_1	AUGUSTUS	CDS	167136353	167136454	1.0	-	0	ID=g1587.t1.CDS5;Parent=g1587.t1
HiC_scaffold_1	AUGUSTUS	intron	167136455	167143146	1.0	-	.	ID=g1587.t1.intron5;Parent=g1587.t1
HiC_scaffold_1	AUGUSTUS	exon	167143147	167143257	.	-	.	ID=g1587.t1.exon6;Parent=g1587.t1
HiC_scaffold_1	AUGUSTUS	CDS	167143147	167143257	1.0	-	0	ID=g1587.t1.CDS6;Parent=g1587.t1
HiC_scaffold_1	AUGUSTUS	intron	167143258	167147139	1.0	-	.	ID=g1587.t1.intron6;Parent=g1587.t1
HiC_scaffold_1	AUGUSTUS	exon	167147140	167147370	.	-	.	ID=g1587.t1.exon7;Parent=g1587.t1
HiC_scaffold_1	AUGUSTUS	CDS	167147140	167147370	1.0	-	0	ID=g1587.t1.CDS7;Parent=g1587.t1
HiC_scaffold_1	AUGUSTUS	start_codon	167147368	167147370	.	-	0	ID=g1587.t1.start1;Parent=g1587.t1
HiC_scaffold_1	AUGUSTUS	stop_codon	167150654	167150656	.	-	0	ID=g1588.t1.stop1;Parent=g1588.t1
HiC_scaffold_1	AUGUSTUS	stop_codon	167150654	167150656	.	-	0	ID=g1588.t2.stop1;Parent=g1588.t2
HiC_scaffold_1	AUGUSTUS	exon	167150654	167150737	.	-	.	ID=g1588.t1.exon1;Parent=g1588.t1
HiC_scaffold_1	AUGUSTUS	exon	167150654	167150737	.	-	.	ID=g1588.t2.exon1;Parent=g1588.t2
HiC_scaffold_1	AUGUSTUS	CDS	167150654	167150737	1.0	-	0	ID=g1588.t1.CDS1;Parent=g1588.t1
HiC_scaffold_1	AUGUSTUS	CDS	167150654	167150737	1.0	-	0	ID=g1588.t2.CDS1;Parent=g1588.t2
HiC_scaffold_1	AUGUSTUS	gene	167150654	167534589	.	-	.	ID=g1588
HiC_scaffold_1	AUGUSTUS	mRNA	167150654	167534589	1.0	-	.	ID=g1588.t1;Parent=g1588;em_target=9713.XP_006742444.1;em_score=595.2;em_evalue=5.2e-182;em_tcov=.;em_OGs=KOG3089@1|root,KOG3089@2759|Eukaryota,395QV@33154|Opisthokonta,3BFBH@33208|Metazoa,3D159@33213|Bilateria,480M0@7711|Chordata,48Y15@7742|Vertebrata,3J3TB@40674|Mammalia,3EFVF@33554|Carnivora;em_COG_cat=S;em_desc=Cms1 ribosomal small subunit homolog (yeast);em_max_annot_lvl=33208|Metazoa;em_Preferred_name=CMSS1;em_PFAMs=CMS1;em_GOs=GO:0005575,GO:0005622,GO:0005623,GO:0005634,GO:0030684,GO:0030686,GO:0032991,GO:0043226,GO:0043227,GO:0043229,GO:0043231,GO:0044424,GO:0044464,GO:1990904;em_KEGG_ko=ko:K14784;em_BRITE=ko00000,ko03009
HiC_scaffold_1	AUGUSTUS	mRNA	167150654	167534589	1.0	-	.	ID=g1588.t2;Parent=g1588;em_target=9713.XP_006742444.1;em_score=517.3;em_evalue=2.3e-158;em_tcov=.;em_OGs=KOG3089@1|root,KOG3089@2759|Eukaryota,395QV@33154|Opisthokonta,3BFBH@33208|Metazoa,3D159@33213|Bilateria,480M0@7711|Chordata,48Y15@7742|Vertebrata,3J3TB@40674|Mammalia,3EFVF@33554|Carnivora;em_COG_cat=S;em_desc=Cms1 ribosomal small subunit homolog (yeast);em_max_annot_lvl=33208|Metazoa;em_Preferred_name=CMSS1;em_PFAMs=CMS1;em_GOs=GO:0005575,GO:0005622,GO:0005623,GO:0005634,GO:0030684,GO:0030686,GO:0032991,GO:0043226,GO:0043227,GO:0043229,GO:0043231,GO:0044424,GO:0044464,GO:1990904;em_KEGG_ko=ko:K14784;em_BRITE=ko00000,ko03009
HiC_scaffold_1	AUGUSTUS	intron	167150738	167153096	1.0	-	.	ID=g1588.t1.intron1;Parent=g1588.t1
HiC_scaffold_1	AUGUSTUS	intron	167150738	167153096	1.0	-	.	ID=g1588.t2.intron1;Parent=g1588.t2
HiC_scaffold_1	AUGUSTUS	exon	167153097	167153185	.	-	.	ID=g1588.t1.exon2;Parent=g1588.t1
HiC_scaffold_1	AUGUSTUS	exon	167153097	167153185	.	-	.	ID=g1588.t2.exon2;Parent=g1588.t2
HiC_scaffold_1	AUGUSTUS	CDS	167153097	167153185	1.0	-	2	ID=g1588.t1.CDS2;Parent=g1588.t1
HiC_scaffold_1	AUGUSTUS	CDS	167153097	167153185	1.0	-	2	ID=g1588.t2.CDS2;Parent=g1588.t2
HiC_scaffold_1	AUGUSTUS	intron	167153186	167159658	1.0	-	.	ID=g1588.t1.intron2;Parent=g1588.t1
HiC_scaffold_1	AUGUSTUS	intron	167153186	167159658	1.0	-	.	ID=g1588.t2.intron2;Parent=g1588.t2
HiC_scaffold_1	AUGUSTUS	exon	167159659	167159746	.	-	.	ID=g1588.t1.exon3;Parent=g1588.t1
HiC_scaffold_1	AUGUSTUS	exon	167159659	167159746	.	-	.	ID=g1588.t2.exon3;Parent=g1588.t2
HiC_scaffold_1	AUGUSTUS	CDS	167159659	167159746	1.0	-	0	ID=g1588.t1.CDS3;Parent=g1588.t1
HiC_scaffold_1	AUGUSTUS	CDS	167159659	167159746	1.0	-	0	ID=g1588.t2.CDS3;Parent=g1588.t2
HiC_scaffold_1	AUGUSTUS	intron	167159747	167160184	1.0	-	.	ID=g1588.t1.intron3;Parent=g1588.t1
HiC_scaffold_1	AUGUSTUS	intron	167159747	167160184	1.0	-	.	ID=g1588.t2.intron3;Parent=g1588.t2
HiC_scaffold_1	AUGUSTUS	exon	167160185	167160245	.	-	.	ID=g1588.t1.exon4;Parent=g1588.t1
HiC_scaffold_1	AUGUSTUS	exon	167160185	167160245	.	-	.	ID=g1588.t2.exon4;Parent=g1588.t2
HiC_scaffold_1	AUGUSTUS	CDS	167160185	167160245	1.0	-	1	ID=g1588.t1.CDS4;Parent=g1588.t1
HiC_scaffold_1	AUGUSTUS	CDS	167160185	167160245	1.0	-	1	ID=g1588.t2.CDS4;Parent=g1588.t2
HiC_scaffold_1	AUGUSTUS	intron	167160246	167163623	1.0	-	.	ID=g1588.t1.intron4;Parent=g1588.t1
HiC_scaffold_1	AUGUSTUS	intron	167160246	167163623	1.0	-	.	ID=g1588.t2.intron4;Parent=g1588.t2
HiC_scaffold_1	AUGUSTUS	exon	167163624	167163726	.	-	.	ID=g1588.t1.exon5;Parent=g1588.t1
HiC_scaffold_1	AUGUSTUS	exon	167163624	167163726	.	-	.	ID=g1588.t2.exon5;Parent=g1588.t2
HiC_scaffold_1	AUGUSTUS	CDS	167163624	167163726	1.0	-	2	ID=g1588.t1.CDS5;Parent=g1588.t1
HiC_scaffold_1	AUGUSTUS	CDS	167163624	167163726	1.0	-	2	ID=g1588.t2.CDS5;Parent=g1588.t2
HiC_scaffold_1	AUGUSTUS	intron	167163727	167164849	1.0	-	.	ID=g1588.t1.intron5;Parent=g1588.t1
HiC_scaffold_1	AUGUSTUS	intron	167163727	167169530	1.0	-	.	ID=g1588.t2.intron5;Parent=g1588.t2
HiC_scaffold_1	AUGUSTUS	exon	167164850	167164909	.	-	.	ID=g1588.t1.exon6;Parent=g1588.t1
HiC_scaffold_1	AUGUSTUS	CDS	167164850	167164909	1.0	-	2	ID=g1588.t1.CDS6;Parent=g1588.t1
HiC_scaffold_1	AUGUSTUS	intron	167164910	167169530	1.0	-	.	ID=g1588.t1.intron6;Parent=g1588.t1
HiC_scaffold_1	AUGUSTUS	exon	167169531	167169660	.	-	.	ID=g1588.t1.exon7;Parent=g1588.t1
HiC_scaffold_1	AUGUSTUS	exon	167169531	167169660	.	-	.	ID=g1588.t2.exon6;Parent=g1588.t2
HiC_scaffold_1	AUGUSTUS	CDS	167169531	167169660	1.0	-	0	ID=g1588.t1.CDS7;Parent=g1588.t1
HiC_scaffold_1	AUGUSTUS	CDS	167169531	167169660	1.0	-	0	ID=g1588.t2.CDS6;Parent=g1588.t2
HiC_scaffold_1	AUGUSTUS	intron	167169661	167171426	1.0	-	.	ID=g1588.t1.intron7;Parent=g1588.t1
HiC_scaffold_1	AUGUSTUS	intron	167169661	167171426	1.0	-	.	ID=g1588.t2.intron6;Parent=g1588.t2
HiC_scaffold_1	AUGUSTUS	exon	167171427	167171498	.	-	.	ID=g1588.t1.exon8;Parent=g1588.t1
HiC_scaffold_1	AUGUSTUS	exon	167171427	167171498	.	-	.	ID=g1588.t2.exon7;Parent=g1588.t2
HiC_scaffold_1	AUGUSTUS	CDS	167171427	167171498	1.0	-	0	ID=g1588.t1.CDS8;Parent=g1588.t1
HiC_scaffold_1	AUGUSTUS	CDS	167171427	167171498	1.0	-	0	ID=g1588.t2.CDS7;Parent=g1588.t2
HiC_scaffold_1	AUGUSTUS	intron	167171499	167187115	1.0	-	.	ID=g1588.t1.intron8;Parent=g1588.t1
HiC_scaffold_1	AUGUSTUS	intron	167171499	167187115	1.0	-	.	ID=g1588.t2.intron7;Parent=g1588.t2
HiC_scaffold_1	AUGUSTUS	exon	167187116	167187201	.	-	.	ID=g1588.t1.exon9;Parent=g1588.t1
HiC_scaffold_1	AUGUSTUS	exon	167187116	167187201	.	-	.	ID=g1588.t2.exon8;Parent=g1588.t2
HiC_scaffold_1	AUGUSTUS	CDS	167187116	167187201	1.0	-	2	ID=g1588.t1.CDS9;Parent=g1588.t1
HiC_scaffold_1	AUGUSTUS	CDS	167187116	167187201	1.0	-	2	ID=g1588.t2.CDS8;Parent=g1588.t2
HiC_scaffold_1	AUGUSTUS	intron	167187202	167534525	1.0	-	.	ID=g1588.t1.intron9;Parent=g1588.t1
HiC_scaffold_1	AUGUSTUS	intron	167187202	167534525	1.0	-	.	ID=g1588.t2.intron8;Parent=g1588.t2
HiC_scaffold_1	AUGUSTUS	start_codon	167383036	167383038	.	+	0	ID=g1589.t1.start1;Parent=g1589.t1
HiC_scaffold_1	AUGUSTUS	exon	167383036	167383107	.	+	.	ID=g1589.t1.exon1;Parent=g1589.t1
HiC_scaffold_1	AUGUSTUS	CDS	167383036	167383107	0.39	+	0	ID=g1589.t1.CDS1;Parent=g1589.t1
HiC_scaffold_1	AUGUSTUS	gene	167383036	167526290	.	+	.	ID=g1589
HiC_scaffold_1	AUGUSTUS	mRNA	167383036	167526290	.	+	.	ID=g1589.t1;Parent=g1589;em_target=9668.ENSMPUP00000011225;em_score=2280.2;em_evalue=0.0;em_tcov=.;em_OGs=KOG1103@1|root,KOG1103@2759|Eukaryota,3913Z@33154|Opisthokonta,3BDY9@33208|Metazoa,3CZWY@33213|Bilateria,4864G@7711|Chordata,493YJ@7742|Vertebrata,3J242@40674|Mammalia,3EGTG@33554|Carnivora;em_COG_cat=S;em_desc=Filamin A interacting protein;em_max_annot_lvl=33208|Metazoa;em_Preferred_name=FILIP1L;em_PFAMs=CortBP2;em_GOs=
HiC_scaffold_1	AUGUSTUS	intron	167383108	167413404	0.39	+	.	ID=g1589.t1.intron1;Parent=g1589.t1
HiC_scaffold_1	AUGUSTUS	exon	167413405	167413578	.	+	.	ID=g1589.t1.exon2;Parent=g1589.t1
HiC_scaffold_1	AUGUSTUS	CDS	167413405	167413578	0.71	+	0	ID=g1589.t1.CDS2;Parent=g1589.t1
HiC_scaffold_1	AUGUSTUS	intron	167413579	167420626	0.98	+	.	ID=g1589.t1.intron2;Parent=g1589.t1
HiC_scaffold_1	AUGUSTUS	exon	167420627	167420805	.	+	.	ID=g1589.t1.exon3;Parent=g1589.t1
HiC_scaffold_1	AUGUSTUS	CDS	167420627	167420805	1.0	+	0	ID=g1589.t1.CDS3;Parent=g1589.t1
HiC_scaffold_1	AUGUSTUS	intron	167420806	167475814	0.96	+	.	ID=g1589.t1.intron3;Parent=g1589.t1
HiC_scaffold_1	AUGUSTUS	exon	167475815	167475940	.	+	.	ID=g1589.t1.exon4;Parent=g1589.t1
HiC_scaffold_1	AUGUSTUS	CDS	167475815	167475940	0.99	+	1	ID=g1589.t1.CDS4;Parent=g1589.t1
HiC_scaffold_1	AUGUSTUS	intron	167475941	167503819	1.0	+	.	ID=g1589.t1.intron4;Parent=g1589.t1
HiC_scaffold_1	AUGUSTUS	exon	167503820	167506595	.	+	.	ID=g1589.t1.exon5;Parent=g1589.t1
HiC_scaffold_1	AUGUSTUS	CDS	167503820	167506595	0.85	+	1	ID=g1589.t1.CDS5;Parent=g1589.t1
HiC_scaffold_1	AUGUSTUS	intron	167506596	167523868	0.23	+	.	ID=g1589.t1.intron5;Parent=g1589.t1
HiC_scaffold_1	AUGUSTUS	exon	167523869	167524056	.	+	.	ID=g1589.t1.exon6;Parent=g1589.t1
HiC_scaffold_1	AUGUSTUS	CDS	167523869	167524056	0.16	+	0	ID=g1589.t1.CDS6;Parent=g1589.t1
HiC_scaffold_1	AUGUSTUS	intron	167524057	167526247	0.12	+	.	ID=g1589.t1.intron6;Parent=g1589.t1
HiC_scaffold_1	AUGUSTUS	exon	167526248	167526290	.	+	.	ID=g1589.t1.exon7;Parent=g1589.t1
HiC_scaffold_1	AUGUSTUS	CDS	167526248	167526290	0.12	+	1	ID=g1589.t1.CDS7;Parent=g1589.t1
HiC_scaffold_1	AUGUSTUS	stop_codon	167526288	167526290	.	+	0	ID=g1589.t1.stop1;Parent=g1589.t1
HiC_scaffold_1	AUGUSTUS	exon	167534526	167534589	.	-	.	ID=g1588.t1.exon10;Parent=g1588.t1
HiC_scaffold_1	AUGUSTUS	exon	167534526	167534589	.	-	.	ID=g1588.t2.exon9;Parent=g1588.t2
HiC_scaffold_1	AUGUSTUS	CDS	167534526	167534589	1.0	-	0	ID=g1588.t1.CDS10;Parent=g1588.t1
HiC_scaffold_1	AUGUSTUS	CDS	167534526	167534589	1.0	-	0	ID=g1588.t2.CDS9;Parent=g1588.t2
HiC_scaffold_1	AUGUSTUS	start_codon	167534587	167534589	.	-	0	ID=g1588.t1.start1;Parent=g1588.t1
HiC_scaffold_1	AUGUSTUS	start_codon	167534587	167534589	.	-	0	ID=g1588.t2.start1;Parent=g1588.t2
HiC_scaffold_1	AUGUSTUS	stop_codon	167554496	167554498	.	-	0	ID=g1590.t1.stop1;Parent=g1590.t1
HiC_scaffold_1	AUGUSTUS	stop_codon	167554496	167554498	.	-	0	ID=g1590.t2.stop1;Parent=g1590.t2
HiC_scaffold_1	AUGUSTUS	exon	167554496	167556402	.	-	.	ID=g1590.t1.exon1;Parent=g1590.t1
HiC_scaffold_1	AUGUSTUS	CDS	167554496	167556402	1.0	-	2	ID=g1590.t1.CDS1;Parent=g1590.t1
HiC_scaffold_1	AUGUSTUS	exon	167554496	167556405	.	-	.	ID=g1590.t2.exon1;Parent=g1590.t2
HiC_scaffold_1	AUGUSTUS	CDS	167554496	167556405	1.0	-	2	ID=g1590.t2.CDS1;Parent=g1590.t2
HiC_scaffold_1	AUGUSTUS	gene	167554496	167559911	.	-	.	ID=g1590
HiC_scaffold_1	AUGUSTUS	mRNA	167554496	167559911	.	-	.	ID=g1590.t2;Parent=g1590;em_target=9646.ENSAMEP00000004333;em_score=1525.4;em_evalue=0.0;em_tcov=.;em_OGs=2ARD3@1|root,2QRFR@2759|Eukaryota,38HW2@33154|Opisthokonta,3BFZA@33208|Metazoa,3CWDF@33213|Bilateria,480ET@7711|Chordata,49824@7742|Vertebrata,3J6WU@40674|Mammalia,3EJX8@33554|Carnivora;em_COG_cat=W;em_desc=Collagen, type VIII, alpha 1;em_max_annot_lvl=33208|Metazoa;em_Preferred_name=COL8A1;em_PFAMs=C1q,Collagen;em_GOs=GO:0001654,GO:0001704,GO:0001706,GO:0005575,GO:0005576,GO:0005581,GO:0005591,GO:0005598,GO:0005604,GO:0005622,GO:0005623,GO:0005737,GO:0005783,GO:0005788,GO:0007275,GO:0007369,GO:0007423,GO:0007492,GO:0008150,GO:0008283,GO:0009653,GO:0009790,GO:0009887,GO:0009888,GO:0009987,GO:0010810,GO:0010811,GO:0012505,GO:0016043,GO:0030154,GO:0030155,GO:0030198,GO:0030935,GO:0031012,GO:0031974,GO:0032501,GO:0032502,GO:0032991,GO:0035987,GO:0043010,GO:0043062,GO:0043226,GO:0043227,GO:0043229,GO:0043231,GO:0043233,GO:0044420,GO:0044421,GO:0044422,GO:0044424,GO:0044432,GO:0044444,GO:0044446,GO:0044464,GO:0045785,GO:0048513,GO:0048518,GO:0048592,GO:0048593,GO:0048598,GO:0048646,GO:0048731,GO:0048856,GO:0048869,GO:0050673,GO:0050789,GO:0062023,GO:0065007,GO:0070013,GO:0071840,GO:0090596,GO:0098642,GO:0098644,GO:0098645,GO:0098646,GO:0098651,GO:0099080,GO:0099081
HiC_scaffold_1	AUGUSTUS	mRNA	167554496	167559911	1.0	-	.	ID=g1590.t1;Parent=g1590;em_target=9668.ENSMPUP00000011221;em_score=1529.1;em_evalue=0.0;em_tcov=.;em_OGs=2ARD3@1|root,2QRFR@2759|Eukaryota,38HW2@33154|Opisthokonta,3BFZA@33208|Metazoa,3CWDF@33213|Bilateria,480ET@7711|Chordata,49824@7742|Vertebrata,3J6WU@40674|Mammalia,3EJX8@33554|Carnivora;em_COG_cat=W;em_desc=Collagen, type VIII, alpha 1;em_max_annot_lvl=33208|Metazoa;em_Preferred_name=COL8A1;em_PFAMs=C1q,Collagen;em_GOs=GO:0001654,GO:0001704,GO:0001706,GO:0005575,GO:0005576,GO:0005581,GO:0005591,GO:0005598,GO:0005604,GO:0005622,GO:0005623,GO:0005737,GO:0005783,GO:0005788,GO:0007275,GO:0007369,GO:0007423,GO:0007492,GO:0008150,GO:0008283,GO:0009653,GO:0009790,GO:0009887,GO:0009888,GO:0009987,GO:0010810,GO:0010811,GO:0012505,GO:0016043,GO:0030154,GO:0030155,GO:0030198,GO:0030935,GO:0031012,GO:0031974,GO:0032501,GO:0032502,GO:0032991,GO:0035987,GO:0043010,GO:0043062,GO:0043226,GO:0043227,GO:0043229,GO:0043231,GO:0043233,GO:0044420,GO:0044421,GO:0044422,GO:0044424,GO:0044432,GO:0044444,GO:0044446,GO:0044464,GO:0045785,GO:0048513,GO:0048518,GO:0048592,GO:0048593,GO:0048598,GO:0048646,GO:0048731,GO:0048856,GO:0048869,GO:0050673,GO:0050789,GO:0062023,GO:0065007,GO:0070013,GO:0071840,GO:0090596,GO:0098642,GO:0098644,GO:0098645,GO:0098646,GO:0098651,GO:0099080,GO:0099081
HiC_scaffold_1	AUGUSTUS	intron	167556403	167559583	1.0	-	.	ID=g1590.t1.intron1;Parent=g1590.t1
HiC_scaffold_1	AUGUSTUS	intron	167556406	167559583	1.0	-	.	ID=g1590.t2.intron1;Parent=g1590.t2
HiC_scaffold_1	AUGUSTUS	exon	167559584	167559911	.	-	.	ID=g1590.t1.exon2;Parent=g1590.t1
HiC_scaffold_1	AUGUSTUS	exon	167559584	167559911	.	-	.	ID=g1590.t2.exon2;Parent=g1590.t2
HiC_scaffold_1	AUGUSTUS	CDS	167559584	167559911	1.0	-	0	ID=g1590.t1.CDS2;Parent=g1590.t1
HiC_scaffold_1	AUGUSTUS	CDS	167559584	167559911	1.0	-	0	ID=g1590.t2.CDS2;Parent=g1590.t2
HiC_scaffold_1	AUGUSTUS	start_codon	167559909	167559911	.	-	0	ID=g1590.t1.start1;Parent=g1590.t1
HiC_scaffold_1	AUGUSTUS	start_codon	167559909	167559911	.	-	0	ID=g1590.t2.start1;Parent=g1590.t2
HiC_scaffold_1	AUGUSTUS	stop_codon	167604726	167604728	.	-	0	ID=g1591.t1.stop1;Parent=g1591.t1
HiC_scaffold_1	AUGUSTUS	exon	167604726	167604844	.	-	.	ID=g1591.t1.exon1;Parent=g1591.t1
HiC_scaffold_1	AUGUSTUS	CDS	167604726	167604844	1.0	-	2	ID=g1591.t1.CDS1;Parent=g1591.t1
HiC_scaffold_1	AUGUSTUS	gene	167604726	167706710	.	-	.	ID=g1591
HiC_scaffold_1	AUGUSTUS	mRNA	167604726	167706710	0.82	-	.	ID=g1591.t1;Parent=g1591
HiC_scaffold_1	AUGUSTUS	intron	167604845	167706580	1.0	-	.	ID=g1591.t1.intron1;Parent=g1591.t1
HiC_scaffold_1	AUGUSTUS	exon	167706581	167706710	.	-	.	ID=g1591.t1.exon2;Parent=g1591.t1
HiC_scaffold_1	AUGUSTUS	CDS	167706581	167706710	0.82	-	0	ID=g1591.t1.CDS2;Parent=g1591.t1
HiC_scaffold_1	AUGUSTUS	start_codon	167706708	167706710	.	-	0	ID=g1591.t1.start1;Parent=g1591.t1
HiC_scaffold_1	AUGUSTUS	stop_codon	167759484	167759486	.	-	0	ID=g1592.t1.stop1;Parent=g1592.t1
HiC_scaffold_1	AUGUSTUS	gene	167759484	167759834	.	-	.	ID=g1592
HiC_scaffold_1	AUGUSTUS	exon	167759484	167759834	.	-	.	ID=g1592.t1.exon1;Parent=g1592.t1
HiC_scaffold_1	AUGUSTUS	mRNA	167759484	167759834	0.77	-	.	ID=g1592.t1;Parent=g1592;em_target=9361.ENSDNOP00000024610;em_score=118.0;em_evalue=3.6e-36;em_tcov=.;em_OGs=2DADV@1|root,2S5FK@2759|Eukaryota,3A7CJ@33154|Opisthokonta,3BSWD@33208|Metazoa,3D8JU@33213|Bilateria,48FKM@7711|Chordata,49CBF@7742|Vertebrata,3JHFX@40674|Mammalia;em_COG_cat=S;em_desc=nucleosomal DNA binding;em_max_annot_lvl=33208|Metazoa;em_Preferred_name=HMGN2;em_KEGG_ko=ko:K11300;em_BRITE=ko00000,ko03036;em_PFAMs=HMG14_17;em_GOs=GO:0000122,GO:0003674,GO:0003676,GO:0003677,GO:0005488,GO:0005575,GO:0005622,GO:0005623,GO:0005634,GO:0006355,GO:0006357,GO:0008150,GO:0009889,GO:0009890,GO:0009892,GO:0010468,GO:0010556,GO:0010558,GO:0010605,GO:0010629,GO:0019219,GO:0019222,GO:0031323,GO:0031324,GO:0031326,GO:0031327,GO:0040034,GO:0043226,GO:0043227,GO:0043229,GO:0043231,GO:0044424,GO:0044464,GO:0045892,GO:0045934,GO:0048519,GO:0048523,GO:0050789,GO:0050793,GO:0050794,GO:0051171,GO:0051172,GO:0051252,GO:0051253,GO:0060255,GO:0065007,GO:0080090,GO:0097159,GO:1901363,GO:1902679,GO:1903506,GO:1903507,GO:2000112,GO:2000113,GO:2001141
HiC_scaffold_1	AUGUSTUS	CDS	167759484	167759834	0.77	-	0	ID=g1592.t1.CDS1;Parent=g1592.t1
HiC_scaffold_1	AUGUSTUS	start_codon	167759832	167759834	.	-	0	ID=g1592.t1.start1;Parent=g1592.t1
HiC_scaffold_1	GeneMark.hmm3	stop_codon	167849234	167849236	.	-	0	ID=g1593.t2.stop1;Parent=g1593.t2
HiC_scaffold_1	GeneMark.hmm3	CDS	167849234	167849350	.	-	0	ID=g1593.t2.CDS1;Parent=g1593.t2
HiC_scaffold_1	GeneMark.hmm3	exon	167849234	167849350	.	-	0	ID=g1593.t2.exon1;Parent=g1593.t2
HiC_scaffold_1	AUGUSTUS	gene	167849234	167877993	.	-	.	ID=g1593
HiC_scaffold_1	GeneMark.hmm3	mRNA	167849234	167877993	.	-	.	ID=g1593.t2;Parent=g1593;em_target=9707.XP_004405252.1;em_score=244.5;em_evalue=2.5e-75;em_tcov=.;em_OGs=2C9V7@1|root,2RZIC@2759|Eukaryota,3A1GY@33154|Opisthokonta,3BR1W@33208|Metazoa,3D7T2@33213|Bilateria,487GA@7711|Chordata,48VU1@7742|Vertebrata,3JDM3@40674|Mammalia,3EG2F@33554|Carnivora;em_COG_cat=J;em_desc=Ribosomal protein S23;em_max_annot_lvl=33208|Metazoa;em_Preferred_name=MRPS23;em_KEGG_ko=ko:K17402,ko:K19528;em_BRITE=br01610,ko00000,ko00001,ko03011,ko03036,ko03400;em_PFAMs=MRP-S23;em_GOs=GO:0000313,GO:0000314,GO:0003674,GO:0003735,GO:0005198,GO:0005575,GO:0005622,GO:0005623,GO:0005634,GO:0005635,GO:0005737,GO:0005739,GO:0005740,GO:0005743,GO:0005759,GO:0005761,GO:0005763,GO:0005840,GO:0005856,GO:0006412,GO:0006414,GO:0006415,GO:0006518,GO:0006807,GO:0008150,GO:0008152,GO:0009058,GO:0009059,GO:0009987,GO:0010467,GO:0012505,GO:0015935,GO:0016020,GO:0016043,GO:0019538,GO:0019866,GO:0022411,GO:0031090,GO:0031965,GO:0031966,GO:0031967,GO:0031974,GO:0031975,GO:0032543,GO:0032984,GO:0032991,GO:0034641,GO:0034645,GO:0043043,GO:0043170,GO:0043226,GO:0043227,GO:0043228,GO:0043229,GO:0043231,GO:0043232,GO:0043233,GO:0043603,GO:0043604,GO:0043624,GO:0043933,GO:0044237,GO:0044238,GO:0044249,GO:0044260,GO:0044267,GO:0044271,GO:0044391,GO:0044422,GO:0044424,GO:0044428,GO:0044429,GO:0044444,GO:0044446,GO:0044464,GO:0045111,GO:0070013,GO:0070125,GO:0070126,GO:0071704,GO:0071840,GO:0098798,GO:0140053,GO:1901564,GO:1901566,GO:1901576,GO:1990904;em_KEGG_Pathway=ko03440,map03440
HiC_scaffold_1	GeneMark.hmm3	intron	167849351	167849433	.	-	0	ID=g1593.t2.intron1;Parent=g1593.t2
HiC_scaffold_1	GeneMark.hmm3	CDS	167849434	167849492	.	-	2	ID=g1593.t2.CDS2;Parent=g1593.t2
HiC_scaffold_1	GeneMark.hmm3	exon	167849434	167849492	.	-	2	ID=g1593.t2.exon2;Parent=g1593.t2
HiC_scaffold_1	GeneMark.hmm3	intron	167849493	167877608	.	-	1	ID=g1593.t2.intron2;Parent=g1593.t2
HiC_scaffold_1	AUGUSTUS	stop_codon	167877400	167877402	.	-	0	ID=g1593.t1.stop1;Parent=g1593.t1
HiC_scaffold_1	AUGUSTUS	exon	167877400	167877993	.	-	.	ID=g1593.t1.exon1;Parent=g1593.t1
HiC_scaffold_1	AUGUSTUS	mRNA	167877400	167877993	1.0	-	.	ID=g1593.t1;Parent=g1593;em_target=9707.XP_004405252.1;em_score=358.5;em_evalue=3e-110;em_tcov=.;em_OGs=2C9V7@1|root,2RZIC@2759|Eukaryota,3A1GY@33154|Opisthokonta,3BR1W@33208|Metazoa,3D7T2@33213|Bilateria,487GA@7711|Chordata,48VU1@7742|Vertebrata,3JDM3@40674|Mammalia,3EG2F@33554|Carnivora;em_COG_cat=J;em_desc=Ribosomal protein S23;em_max_annot_lvl=33208|Metazoa;em_Preferred_name=MRPS23;em_KEGG_ko=ko:K17402,ko:K19528;em_BRITE=br01610,ko00000,ko00001,ko03011,ko03036,ko03400;em_PFAMs=MRP-S23;em_GOs=GO:0000313,GO:0000314,GO:0003674,GO:0003735,GO:0005198,GO:0005575,GO:0005622,GO:0005623,GO:0005634,GO:0005635,GO:0005737,GO:0005739,GO:0005740,GO:0005743,GO:0005759,GO:0005761,GO:0005763,GO:0005840,GO:0005856,GO:0006412,GO:0006414,GO:0006415,GO:0006518,GO:0006807,GO:0008150,GO:0008152,GO:0009058,GO:0009059,GO:0009987,GO:0010467,GO:0012505,GO:0015935,GO:0016020,GO:0016043,GO:0019538,GO:0019866,GO:0022411,GO:0031090,GO:0031965,GO:0031966,GO:0031967,GO:0031974,GO:0031975,GO:0032543,GO:0032984,GO:0032991,GO:0034641,GO:0034645,GO:0043043,GO:0043170,GO:0043226,GO:0043227,GO:0043228,GO:0043229,GO:0043231,GO:0043232,GO:0043233,GO:0043603,GO:0043604,GO:0043624,GO:0043933,GO:0044237,GO:0044238,GO:0044249,GO:0044260,GO:0044267,GO:0044271,GO:0044391,GO:0044422,GO:0044424,GO:0044428,GO:0044429,GO:0044444,GO:0044446,GO:0044464,GO:0045111,GO:0070013,GO:0070125,GO:0070126,GO:0071704,GO:0071840,GO:0098798,GO:0140053,GO:1901564,GO:1901566,GO:1901576,GO:1990904;em_KEGG_Pathway=ko03440,map03440
HiC_scaffold_1	AUGUSTUS	CDS	167877400	167877993	1.0	-	0	ID=g1593.t1.CDS1;Parent=g1593.t1
HiC_scaffold_1	GeneMark.hmm3	CDS	167877609	167877993	.	-	0	ID=g1593.t2.CDS3;Parent=g1593.t2
HiC_scaffold_1	GeneMark.hmm3	exon	167877609	167877993	.	-	0	ID=g1593.t2.exon3;Parent=g1593.t2
HiC_scaffold_1	AUGUSTUS	start_codon	167877991	167877993	.	-	0	ID=g1593.t1.start1;Parent=g1593.t1
HiC_scaffold_1	GeneMark.hmm3	start_codon	167877991	167877993	.	-	0	ID=g1593.t2.start1;Parent=g1593.t2
HiC_scaffold_1	AUGUSTUS	start_codon	168396808	168396810	.	+	0	ID=g1594.t1.start1;Parent=g1594.t1
HiC_scaffold_1	gmst	start_codon	168396808	168396810	199.672099	+	0	ID=g1594.t2.start1;Parent=g1594.t2
HiC_scaffold_1	AUGUSTUS	exon	168396808	168397012	.	+	.	ID=g1594.t1.exon1;Parent=g1594.t1
HiC_scaffold_1	AUGUSTUS	CDS	168396808	168397012	1.0	+	0	ID=g1594.t1.CDS1;Parent=g1594.t1
HiC_scaffold_1	gmst	CDS	168396808	168397012	199.672099	+	0	ID=g1594.t2.CDS1;Parent=g1594.t2
HiC_scaffold_1	gmst	exon	168396808	168397012	199.672099	+	0	ID=g1594.t2.exon1;Parent=g1594.t2
HiC_scaffold_1	AUGUSTUS	mRNA	168396808	168493948	1.0	+	.	ID=g1594.t1;Parent=g1594;em_target=9707.XP_004391723.1;em_score=1749.1;em_evalue=0.0;em_tcov=.;em_OGs=28MW7@1|root,2QRMB@2759|Eukaryota,38E2J@33154|Opisthokonta,3BEAD@33208|Metazoa,3D1BZ@33213|Bilateria,488PB@7711|Chordata,491BB@7742|Vertebrata,3J5NG@40674|Mammalia,3EJ5E@33554|Carnivora;em_COG_cat=T;em_desc=Discoidin, CUB and LCCL;em_max_annot_lvl=33208|Metazoa;em_Preferred_name=DCBLD2;em_PFAMs=CUB,F5_F8_type_C,LCCL;em_GOs=GO:0001558,GO:0005575,GO:0005623,GO:0005886,GO:0005887,GO:0006950,GO:0007154,GO:0007165,GO:0008150,GO:0009611,GO:0009986,GO:0009987,GO:0016020,GO:0016021,GO:0023052,GO:0030308,GO:0030522,GO:0031224,GO:0031226,GO:0040008,GO:0042060,GO:0044425,GO:0044459,GO:0044464,GO:0045926,GO:0048519,GO:0048523,GO:0050789,GO:0050794,GO:0050896,GO:0051128,GO:0051716,GO:0065007,GO:0071944
HiC_scaffold_1	AUGUSTUS	gene	168396808	168494335	.	+	.	ID=g1594
HiC_scaffold_1	gmst	mRNA	168396808	168494335	.	+	.	ID=g1594.t2;Parent=g1594;em_target=9668.ENSMPUP00000011187;em_score=1691.1;em_evalue=0.0;em_tcov=.;em_OGs=28MW7@1|root,2QRMB@2759|Eukaryota,38E2J@33154|Opisthokonta,3BEAD@33208|Metazoa,3D1BZ@33213|Bilateria,488PB@7711|Chordata,491BB@7742|Vertebrata,3J5NG@40674|Mammalia,3EJ5E@33554|Carnivora;em_COG_cat=T;em_desc=Discoidin, CUB and LCCL;em_max_annot_lvl=33208|Metazoa;em_Preferred_name=DCBLD2;em_PFAMs=CUB,F5_F8_type_C,LCCL;em_GOs=GO:0001558,GO:0005575,GO:0005623,GO:0005886,GO:0005887,GO:0006950,GO:0007154,GO:0007165,GO:0008150,GO:0009611,GO:0009986,GO:0009987,GO:0016020,GO:0016021,GO:0023052,GO:0030308,GO:0030522,GO:0031224,GO:0031226,GO:0040008,GO:0042060,GO:0044425,GO:0044459,GO:0044464,GO:0045926,GO:0048519,GO:0048523,GO:0050789,GO:0050794,GO:0050896,GO:0051128,GO:0051716,GO:0065007,GO:0071944
HiC_scaffold_1	AUGUSTUS	intron	168397013	168419678	1.0	+	.	ID=g1594.t1.intron1;Parent=g1594.t1
HiC_scaffold_1	gmst	intron	168397013	168419678	199.672099	+	0	ID=g1594.t2.intron1;Parent=g1594.t2
HiC_scaffold_1	AUGUSTUS	exon	168419679	168419906	.	+	.	ID=g1594.t1.exon2;Parent=g1594.t1
HiC_scaffold_1	AUGUSTUS	CDS	168419679	168419906	1.0	+	2	ID=g1594.t1.CDS2;Parent=g1594.t1
HiC_scaffold_1	gmst	CDS	168419679	168419906	199.672099	+	2	ID=g1594.t2.CDS2;Parent=g1594.t2
HiC_scaffold_1	gmst	exon	168419679	168419906	199.672099	+	2	ID=g1594.t2.exon2;Parent=g1594.t2
HiC_scaffold_1	AUGUSTUS	intron	168419907	168451087	1.0	+	.	ID=g1594.t1.intron2;Parent=g1594.t1
HiC_scaffold_1	gmst	intron	168419907	168451087	199.672099	+	0	ID=g1594.t2.intron2;Parent=g1594.t2
HiC_scaffold_1	AUGUSTUS	exon	168451088	168451225	.	+	.	ID=g1594.t1.exon3;Parent=g1594.t1
HiC_scaffold_1	AUGUSTUS	CDS	168451088	168451225	1.0	+	2	ID=g1594.t1.CDS3;Parent=g1594.t1
HiC_scaffold_1	gmst	CDS	168451088	168451225	199.672099	+	2	ID=g1594.t2.CDS3;Parent=g1594.t2
HiC_scaffold_1	gmst	exon	168451088	168451225	199.672099	+	2	ID=g1594.t2.exon3;Parent=g1594.t2
HiC_scaffold_1	AUGUSTUS	intron	168451226	168472477	1.0	+	.	ID=g1594.t1.intron3;Parent=g1594.t1
HiC_scaffold_1	gmst	intron	168451226	168472477	199.672099	+	0	ID=g1594.t2.intron3;Parent=g1594.t2
HiC_scaffold_1	AUGUSTUS	exon	168472478	168472529	.	+	.	ID=g1594.t1.exon4;Parent=g1594.t1
HiC_scaffold_1	AUGUSTUS	CDS	168472478	168472529	1.0	+	2	ID=g1594.t1.CDS4;Parent=g1594.t1
HiC_scaffold_1	gmst	CDS	168472478	168472529	199.672099	+	2	ID=g1594.t2.CDS4;Parent=g1594.t2
HiC_scaffold_1	gmst	exon	168472478	168472529	199.672099	+	2	ID=g1594.t2.exon4;Parent=g1594.t2
HiC_scaffold_1	AUGUSTUS	intron	168472530	168474642	1.0	+	.	ID=g1594.t1.intron4;Parent=g1594.t1
HiC_scaffold_1	gmst	intron	168472530	168474642	199.672099	+	0	ID=g1594.t2.intron4;Parent=g1594.t2
HiC_scaffold_1	AUGUSTUS	exon	168474643	168474715	.	+	.	ID=g1594.t1.exon5;Parent=g1594.t1
HiC_scaffold_1	AUGUSTUS	CDS	168474643	168474715	1.0	+	1	ID=g1594.t1.CDS5;Parent=g1594.t1
HiC_scaffold_1	gmst	CDS	168474643	168474715	199.672099	+	1	ID=g1594.t2.CDS5;Parent=g1594.t2
HiC_scaffold_1	gmst	exon	168474643	168474715	199.672099	+	1	ID=g1594.t2.exon5;Parent=g1594.t2
HiC_scaffold_1	AUGUSTUS	intron	168474716	168475034	1.0	+	.	ID=g1594.t1.intron5;Parent=g1594.t1
HiC_scaffold_1	gmst	intron	168474716	168475034	199.672099	+	0	ID=g1594.t2.intron5;Parent=g1594.t2
HiC_scaffold_1	AUGUSTUS	exon	168475035	168475168	.	+	.	ID=g1594.t1.exon6;Parent=g1594.t1
HiC_scaffold_1	AUGUSTUS	CDS	168475035	168475168	1.0	+	0	ID=g1594.t1.CDS6;Parent=g1594.t1
HiC_scaffold_1	gmst	CDS	168475035	168475168	199.672099	+	0	ID=g1594.t2.CDS6;Parent=g1594.t2
HiC_scaffold_1	gmst	exon	168475035	168475168	199.672099	+	0	ID=g1594.t2.exon6;Parent=g1594.t2
HiC_scaffold_1	AUGUSTUS	intron	168475169	168476801	1.0	+	.	ID=g1594.t1.intron6;Parent=g1594.t1
HiC_scaffold_1	gmst	intron	168475169	168476801	199.672099	+	0	ID=g1594.t2.intron6;Parent=g1594.t2
HiC_scaffold_1	AUGUSTUS	exon	168476802	168476842	.	+	.	ID=g1594.t1.exon7;Parent=g1594.t1
HiC_scaffold_1	AUGUSTUS	CDS	168476802	168476842	1.0	+	1	ID=g1594.t1.CDS7;Parent=g1594.t1
HiC_scaffold_1	gmst	CDS	168476802	168476842	199.672099	+	1	ID=g1594.t2.CDS7;Parent=g1594.t2
HiC_scaffold_1	gmst	exon	168476802	168476842	199.672099	+	1	ID=g1594.t2.exon7;Parent=g1594.t2
HiC_scaffold_1	AUGUSTUS	intron	168476843	168477681	1.0	+	.	ID=g1594.t1.intron7;Parent=g1594.t1
HiC_scaffold_1	gmst	intron	168476843	168477681	199.672099	+	0	ID=g1594.t2.intron7;Parent=g1594.t2
HiC_scaffold_1	AUGUSTUS	exon	168477682	168477897	.	+	.	ID=g1594.t1.exon8;Parent=g1594.t1
HiC_scaffold_1	AUGUSTUS	CDS	168477682	168477897	1.0	+	2	ID=g1594.t1.CDS8;Parent=g1594.t1
HiC_scaffold_1	gmst	CDS	168477682	168477897	199.672099	+	2	ID=g1594.t2.CDS8;Parent=g1594.t2
HiC_scaffold_1	gmst	exon	168477682	168477897	199.672099	+	2	ID=g1594.t2.exon8;Parent=g1594.t2
HiC_scaffold_1	AUGUSTUS	intron	168477898	168478686	1.0	+	.	ID=g1594.t1.intron8;Parent=g1594.t1
HiC_scaffold_1	gmst	intron	168477898	168478686	199.672099	+	0	ID=g1594.t2.intron8;Parent=g1594.t2
HiC_scaffold_1	AUGUSTUS	exon	168478687	168478811	.	+	.	ID=g1594.t1.exon9;Parent=g1594.t1
HiC_scaffold_1	AUGUSTUS	CDS	168478687	168478811	1.0	+	2	ID=g1594.t1.CDS9;Parent=g1594.t1
HiC_scaffold_1	gmst	CDS	168478687	168478811	199.672099	+	2	ID=g1594.t2.CDS9;Parent=g1594.t2
HiC_scaffold_1	gmst	exon	168478687	168478811	199.672099	+	2	ID=g1594.t2.exon9;Parent=g1594.t2
HiC_scaffold_1	AUGUSTUS	intron	168478812	168483561	1.0	+	.	ID=g1594.t1.intron9;Parent=g1594.t1
HiC_scaffold_1	gmst	intron	168478812	168483561	199.672099	+	0	ID=g1594.t2.intron9;Parent=g1594.t2
HiC_scaffold_1	AUGUSTUS	exon	168483562	168483712	.	+	.	ID=g1594.t1.exon10;Parent=g1594.t1
HiC_scaffold_1	AUGUSTUS	CDS	168483562	168483712	1.0	+	0	ID=g1594.t1.CDS10;Parent=g1594.t1
HiC_scaffold_1	gmst	CDS	168483562	168483712	199.672099	+	0	ID=g1594.t2.CDS10;Parent=g1594.t2
HiC_scaffold_1	gmst	exon	168483562	168483712	199.672099	+	0	ID=g1594.t2.exon10;Parent=g1594.t2
HiC_scaffold_1	AUGUSTUS	intron	168483713	168484472	1.0	+	.	ID=g1594.t1.intron10;Parent=g1594.t1
HiC_scaffold_1	gmst	intron	168483713	168484472	199.672099	+	0	ID=g1594.t2.intron10;Parent=g1594.t2
HiC_scaffold_1	AUGUSTUS	exon	168484473	168484559	.	+	.	ID=g1594.t1.exon11;Parent=g1594.t1
HiC_scaffold_1	AUGUSTUS	CDS	168484473	168484559	1.0	+	2	ID=g1594.t1.CDS11;Parent=g1594.t1
HiC_scaffold_1	gmst	CDS	168484473	168484559	199.672099	+	2	ID=g1594.t2.CDS11;Parent=g1594.t2
HiC_scaffold_1	gmst	exon	168484473	168484559	199.672099	+	2	ID=g1594.t2.exon11;Parent=g1594.t2
HiC_scaffold_1	AUGUSTUS	intron	168484560	168484709	1.0	+	.	ID=g1594.t1.intron11;Parent=g1594.t1
HiC_scaffold_1	gmst	intron	168484560	168484709	199.672099	+	0	ID=g1594.t2.intron11;Parent=g1594.t2
HiC_scaffold_1	AUGUSTUS	exon	168484710	168484835	.	+	.	ID=g1594.t1.exon12;Parent=g1594.t1
HiC_scaffold_1	AUGUSTUS	CDS	168484710	168484835	1.0	+	2	ID=g1594.t1.CDS12;Parent=g1594.t1
HiC_scaffold_1	gmst	CDS	168484710	168484835	199.672099	+	2	ID=g1594.t2.CDS12;Parent=g1594.t2
HiC_scaffold_1	gmst	exon	168484710	168484835	199.672099	+	2	ID=g1594.t2.exon12;Parent=g1594.t2
HiC_scaffold_1	AUGUSTUS	intron	168484836	168487888	1.0	+	.	ID=g1594.t1.intron12;Parent=g1594.t1
HiC_scaffold_1	gmst	intron	168484836	168487888	199.672099	+	0	ID=g1594.t2.intron12;Parent=g1594.t2
HiC_scaffold_1	AUGUSTUS	exon	168487889	168487982	.	+	.	ID=g1594.t1.exon13;Parent=g1594.t1
HiC_scaffold_1	AUGUSTUS	CDS	168487889	168487982	1.0	+	2	ID=g1594.t1.CDS13;Parent=g1594.t1
HiC_scaffold_1	gmst	CDS	168487889	168487982	199.672099	+	2	ID=g1594.t2.CDS13;Parent=g1594.t2
HiC_scaffold_1	gmst	exon	168487889	168487982	199.672099	+	2	ID=g1594.t2.exon13;Parent=g1594.t2
HiC_scaffold_1	AUGUSTUS	intron	168487983	168490300	1.0	+	.	ID=g1594.t1.intron13;Parent=g1594.t1
HiC_scaffold_1	gmst	intron	168487983	168490300	199.672099	+	0	ID=g1594.t2.intron13;Parent=g1594.t2
HiC_scaffold_1	AUGUSTUS	exon	168490301	168490350	.	+	.	ID=g1594.t1.exon14;Parent=g1594.t1
HiC_scaffold_1	AUGUSTUS	CDS	168490301	168490350	1.0	+	1	ID=g1594.t1.CDS14;Parent=g1594.t1
HiC_scaffold_1	gmst	CDS	168490301	168490350	199.672099	+	1	ID=g1594.t2.CDS14;Parent=g1594.t2
HiC_scaffold_1	gmst	exon	168490301	168490350	199.672099	+	1	ID=g1594.t2.exon14;Parent=g1594.t2
HiC_scaffold_1	AUGUSTUS	intron	168490351	168492668	1.0	+	.	ID=g1594.t1.intron14;Parent=g1594.t1
HiC_scaffold_1	gmst	intron	168490351	168492668	199.672099	+	0	ID=g1594.t2.intron14;Parent=g1594.t2
HiC_scaffold_1	AUGUSTUS	exon	168492669	168492806	.	+	.	ID=g1594.t1.exon15;Parent=g1594.t1
HiC_scaffold_1	AUGUSTUS	CDS	168492669	168492806	1.0	+	2	ID=g1594.t1.CDS15;Parent=g1594.t1
HiC_scaffold_1	gmst	CDS	168492669	168492806	199.672099	+	2	ID=g1594.t2.CDS15;Parent=g1594.t2
HiC_scaffold_1	gmst	exon	168492669	168492806	199.672099	+	2	ID=g1594.t2.exon15;Parent=g1594.t2
HiC_scaffold_1	AUGUSTUS	intron	168492807	168493478	1.0	+	.	ID=g1594.t1.intron15;Parent=g1594.t1
HiC_scaffold_1	gmst	intron	168492807	168493478	199.672099	+	0	ID=g1594.t2.intron15;Parent=g1594.t2
HiC_scaffold_1	gmst	CDS	168493479	168493829	199.672099	+	2	ID=g1594.t2.CDS16;Parent=g1594.t2
HiC_scaffold_1	gmst	exon	168493479	168493829	199.672099	+	2	ID=g1594.t2.exon16;Parent=g1594.t2
HiC_scaffold_1	AUGUSTUS	exon	168493479	168493948	.	+	.	ID=g1594.t1.exon16;Parent=g1594.t1
HiC_scaffold_1	AUGUSTUS	CDS	168493479	168493948	1.0	+	2	ID=g1594.t1.CDS16;Parent=g1594.t1
HiC_scaffold_1	gmst	intron	168493830	168494267	199.672099	+	0	ID=g1594.t2.intron16;Parent=g1594.t2
HiC_scaffold_1	AUGUSTUS	stop_codon	168493946	168493948	.	+	0	ID=g1594.t1.stop1;Parent=g1594.t1
HiC_scaffold_1	gmst	CDS	168494268	168494335	199.672099	+	2	ID=g1594.t2.CDS17;Parent=g1594.t2
HiC_scaffold_1	gmst	exon	168494268	168494335	199.672099	+	2	ID=g1594.t2.exon17;Parent=g1594.t2
HiC_scaffold_1	gmst	stop_codon	168494333	168494335	199.672099	+	0	ID=g1594.t2.stop1;Parent=g1594.t2
HiC_scaffold_1	AUGUSTUS	stop_codon	168498635	168498637	.	-	0	ID=g1595.t1.stop1;Parent=g1595.t1
HiC_scaffold_1	gmst	stop_codon	168498635	168498637	49.47939	-	0	ID=g1595.t2.stop1;Parent=g1595.t2
HiC_scaffold_1	AUGUSTUS	exon	168498635	168498721	.	-	.	ID=g1595.t1.exon1;Parent=g1595.t1
HiC_scaffold_1	AUGUSTUS	CDS	168498635	168498721	1.0	-	0	ID=g1595.t1.CDS1;Parent=g1595.t1
HiC_scaffold_1	gmst	CDS	168498635	168498721	49.47939	-	0	ID=g1595.t2.CDS1;Parent=g1595.t2
HiC_scaffold_1	gmst	exon	168498635	168498721	49.47939	-	0	ID=g1595.t2.exon1;Parent=g1595.t2
HiC_scaffold_1	AUGUSTUS	mRNA	168498635	168523751	1.0	-	.	ID=g1595.t1;Parent=g1595;em_target=9713.XP_006732737.1;em_score=777.2;em_evalue=4.8e-237;em_tcov=.;em_OGs=KOG2692@1|root,KOG2692@2759|Eukaryota,38B5W@33154|Opisthokonta,3BGBI@33208|Metazoa,3D2PZ@33213|Bilateria,487PB@7711|Chordata,48W57@7742|Vertebrata,3J1M5@40674|Mammalia,3ER7C@33554|Carnivora;em_COG_cat=G;em_desc=ST3 beta-galactoside alpha-2,3-sialyltransferase 6;em_max_annot_lvl=33208|Metazoa;em_Preferred_name=ST3GAL6;em_EC=2.4.99.6;em_KEGG_ko=ko:K03792;em_KEGG_Pathway=ko00601,ko01100,map00601,map01100;em_KEGG_Reaction=R06026,R06037;em_BRITE=ko00000,ko00001,ko01000,ko01003;em_CAZy=GT29;em_PFAMs=Glyco_transf_29;em_GOs=GO:0000139,GO:0003674,GO:0003824,GO:0003836,GO:0005575,GO:0005622,GO:0005623,GO:0005737,GO:0005794,GO:0005975,GO:0006022,GO:0006023,GO:0006024,GO:0006082,GO:0006464,GO:0006486,GO:0006487,GO:0006629,GO:0006643,GO:0006664,GO:0006790,GO:0006807,GO:0008150,GO:0008152,GO:0008373,GO:0009058,GO:0009059,GO:0009100,GO:0009101,GO:0009311,GO:0009987,GO:0010033,GO:0012505,GO:0016020,GO:0016021,GO:0016740,GO:0016757,GO:0018146,GO:0018193,GO:0018196,GO:0018279,GO:0019538,GO:0030203,GO:0031090,GO:0031224,GO:0031984,GO:0034097,GO:0034645,GO:0036211,GO:0042221,GO:0042339,GO:0043170,GO:0043226,GO:0043227,GO:0043229,GO:0043231,GO:0043412,GO:0043413,GO:0043436,GO:0044237,GO:0044238,GO:0044249,GO:0044255,GO:0044260,GO:0044267,GO:0044272,GO:0044281,GO:0044422,GO:0044424,GO:0044425,GO:0044431,GO:0044444,GO:0044446,GO:0044464,GO:0050896,GO:0051716,GO:0052798,GO:0070085,GO:0070741,GO:0070887,GO:0071310,GO:0071345,GO:0071354,GO:0071704,GO:0097503,GO:0098588,GO:0098791,GO:1901135,GO:1901137,GO:1901564,GO:1901566,GO:1901576,GO:1903509,GO:1903510
HiC_scaffold_1	AUGUSTUS	gene	168498635	168525350	.	-	.	ID=g1595
HiC_scaffold_1	gmst	mRNA	168498635	168525350	.	-	.	ID=g1595.t2;Parent=g1595;em_target=9713.XP_006732737.1;em_score=777.0;em_evalue=7.7e-237;em_tcov=.;em_OGs=KOG2692@1|root,KOG2692@2759|Eukaryota,38B5W@33154|Opisthokonta,3BGBI@33208|Metazoa,3D2PZ@33213|Bilateria,487PB@7711|Chordata,48W57@7742|Vertebrata,3J1M5@40674|Mammalia,3ER7C@33554|Carnivora;em_COG_cat=G;em_desc=ST3 beta-galactoside alpha-2,3-sialyltransferase 6;em_max_annot_lvl=33208|Metazoa;em_Preferred_name=ST3GAL6;em_EC=2.4.99.6;em_KEGG_ko=ko:K03792;em_KEGG_Pathway=ko00601,ko01100,map00601,map01100;em_KEGG_Reaction=R06026,R06037;em_BRITE=ko00000,ko00001,ko01000,ko01003;em_CAZy=GT29;em_PFAMs=Glyco_transf_29;em_GOs=GO:0000139,GO:0003674,GO:0003824,GO:0003836,GO:0005575,GO:0005622,GO:0005623,GO:0005737,GO:0005794,GO:0005975,GO:0006022,GO:0006023,GO:0006024,GO:0006082,GO:0006464,GO:0006486,GO:0006487,GO:0006629,GO:0006643,GO:0006664,GO:0006790,GO:0006807,GO:0008150,GO:0008152,GO:0008373,GO:0009058,GO:0009059,GO:0009100,GO:0009101,GO:0009311,GO:0009987,GO:0010033,GO:0012505,GO:0016020,GO:0016021,GO:0016740,GO:0016757,GO:0018146,GO:0018193,GO:0018196,GO:0018279,GO:0019538,GO:0030203,GO:0031090,GO:0031224,GO:0031984,GO:0034097,GO:0034645,GO:0036211,GO:0042221,GO:0042339,GO:0043170,GO:0043226,GO:0043227,GO:0043229,GO:0043231,GO:0043412,GO:0043413,GO:0043436,GO:0044237,GO:0044238,GO:0044249,GO:0044255,GO:0044260,GO:0044267,GO:0044272,GO:0044281,GO:0044422,GO:0044424,GO:0044425,GO:0044431,GO:0044444,GO:0044446,GO:0044464,GO:0050896,GO:0051716,GO:0052798,GO:0070085,GO:0070741,GO:0070887,GO:0071310,GO:0071345,GO:0071354,GO:0071704,GO:0097503,GO:0098588,GO:0098791,GO:1901135,GO:1901137,GO:1901564,GO:1901566,GO:1901576,GO:1903509,GO:1903510
HiC_scaffold_1	AUGUSTUS	intron	168498722	168500080	1.0	-	.	ID=g1595.t1.intron1;Parent=g1595.t1
HiC_scaffold_1	gmst	intron	168498722	168500080	49.47939	-	0	ID=g1595.t2.intron1;Parent=g1595.t2
HiC_scaffold_1	AUGUSTUS	exon	168500081	168500233	.	-	.	ID=g1595.t1.exon2;Parent=g1595.t1
HiC_scaffold_1	AUGUSTUS	CDS	168500081	168500233	1.0	-	0	ID=g1595.t1.CDS2;Parent=g1595.t1
HiC_scaffold_1	gmst	CDS	168500081	168500233	49.47939	-	0	ID=g1595.t2.CDS2;Parent=g1595.t2
HiC_scaffold_1	gmst	exon	168500081	168500233	49.47939	-	0	ID=g1595.t2.exon2;Parent=g1595.t2
HiC_scaffold_1	AUGUSTUS	intron	168500234	168503236	1.0	-	.	ID=g1595.t1.intron2;Parent=g1595.t1
HiC_scaffold_1	gmst	intron	168500234	168503236	49.47939	-	0	ID=g1595.t2.intron2;Parent=g1595.t2
HiC_scaffold_1	AUGUSTUS	exon	168503237	168503374	.	-	.	ID=g1595.t1.exon3;Parent=g1595.t1
HiC_scaffold_1	AUGUSTUS	CDS	168503237	168503374	1.0	-	0	ID=g1595.t1.CDS3;Parent=g1595.t1
HiC_scaffold_1	gmst	CDS	168503237	168503374	49.47939	-	0	ID=g1595.t2.CDS3;Parent=g1595.t2
HiC_scaffold_1	gmst	exon	168503237	168503374	49.47939	-	0	ID=g1595.t2.exon3;Parent=g1595.t2
HiC_scaffold_1	AUGUSTUS	intron	168503375	168503489	1.0	-	.	ID=g1595.t1.intron3;Parent=g1595.t1
HiC_scaffold_1	gmst	intron	168503375	168503489	49.47939	-	0	ID=g1595.t2.intron3;Parent=g1595.t2
HiC_scaffold_1	AUGUSTUS	exon	168503490	168503676	.	-	.	ID=g1595.t1.exon4;Parent=g1595.t1
HiC_scaffold_1	AUGUSTUS	CDS	168503490	168503676	1.0	-	1	ID=g1595.t1.CDS4;Parent=g1595.t1
HiC_scaffold_1	gmst	CDS	168503490	168503676	49.47939	-	1	ID=g1595.t2.CDS4;Parent=g1595.t2
HiC_scaffold_1	gmst	exon	168503490	168503676	49.47939	-	1	ID=g1595.t2.exon4;Parent=g1595.t2
HiC_scaffold_1	AUGUSTUS	intron	168503677	168506541	1.0	-	.	ID=g1595.t1.intron4;Parent=g1595.t1
HiC_scaffold_1	gmst	intron	168503677	168506541	49.47939	-	0	ID=g1595.t2.intron4;Parent=g1595.t2
HiC_scaffold_1	AUGUSTUS	exon	168506542	168506637	.	-	.	ID=g1595.t1.exon5;Parent=g1595.t1
HiC_scaffold_1	AUGUSTUS	CDS	168506542	168506637	1.0	-	1	ID=g1595.t1.CDS5;Parent=g1595.t1
HiC_scaffold_1	gmst	CDS	168506542	168506637	49.47939	-	1	ID=g1595.t2.CDS5;Parent=g1595.t2
HiC_scaffold_1	gmst	exon	168506542	168506637	49.47939	-	1	ID=g1595.t2.exon5;Parent=g1595.t2
HiC_scaffold_1	AUGUSTUS	intron	168506638	168517904	1.0	-	.	ID=g1595.t1.intron5;Parent=g1595.t1
HiC_scaffold_1	gmst	intron	168506638	168517904	49.47939	-	0	ID=g1595.t2.intron5;Parent=g1595.t2
HiC_scaffold_1	AUGUSTUS	exon	168517905	168517968	.	-	.	ID=g1595.t1.exon6;Parent=g1595.t1
HiC_scaffold_1	AUGUSTUS	CDS	168517905	168517968	1.0	-	2	ID=g1595.t1.CDS6;Parent=g1595.t1
HiC_scaffold_1	gmst	CDS	168517905	168517968	49.47939	-	2	ID=g1595.t2.CDS6;Parent=g1595.t2
HiC_scaffold_1	gmst	exon	168517905	168517968	49.47939	-	2	ID=g1595.t2.exon6;Parent=g1595.t2
HiC_scaffold_1	AUGUSTUS	intron	168517969	168518979	1.0	-	.	ID=g1595.t1.intron6;Parent=g1595.t1
HiC_scaffold_1	gmst	intron	168517969	168518979	49.47939	-	0	ID=g1595.t2.intron6;Parent=g1595.t2
HiC_scaffold_1	AUGUSTUS	exon	168518980	168519083	.	-	.	ID=g1595.t1.exon7;Parent=g1595.t1
HiC_scaffold_1	AUGUSTUS	CDS	168518980	168519083	1.0	-	1	ID=g1595.t1.CDS7;Parent=g1595.t1
HiC_scaffold_1	gmst	CDS	168518980	168519083	49.47939	-	1	ID=g1595.t2.CDS7;Parent=g1595.t2
HiC_scaffold_1	gmst	exon	168518980	168519083	49.47939	-	1	ID=g1595.t2.exon7;Parent=g1595.t2
HiC_scaffold_1	AUGUSTUS	intron	168519084	168521057	1.0	-	.	ID=g1595.t1.intron7;Parent=g1595.t1
HiC_scaffold_1	gmst	intron	168519084	168521057	49.47939	-	0	ID=g1595.t2.intron7;Parent=g1595.t2
HiC_scaffold_1	AUGUSTUS	exon	168521058	168521135	.	-	.	ID=g1595.t1.exon8;Parent=g1595.t1
HiC_scaffold_1	AUGUSTUS	CDS	168521058	168521135	1.0	-	1	ID=g1595.t1.CDS8;Parent=g1595.t1
HiC_scaffold_1	gmst	CDS	168521058	168521135	49.47939	-	1	ID=g1595.t2.CDS8;Parent=g1595.t2
HiC_scaffold_1	gmst	exon	168521058	168521135	49.47939	-	1	ID=g1595.t2.exon8;Parent=g1595.t2
HiC_scaffold_1	AUGUSTUS	intron	168521136	168523662	1.0	-	.	ID=g1595.t1.intron8;Parent=g1595.t1
HiC_scaffold_1	gmst	intron	168521136	168523662	49.47939	-	0	ID=g1595.t2.intron8;Parent=g1595.t2
HiC_scaffold_1	AUGUSTUS	exon	168523663	168523751	.	-	.	ID=g1595.t1.exon9;Parent=g1595.t1
HiC_scaffold_1	AUGUSTUS	CDS	168523663	168523751	1.0	-	0	ID=g1595.t1.CDS9;Parent=g1595.t1
HiC_scaffold_1	gmst	CDS	168523663	168523762	49.47939	-	2	ID=g1595.t2.CDS9;Parent=g1595.t2
HiC_scaffold_1	gmst	exon	168523663	168523762	49.47939	-	2	ID=g1595.t2.exon9;Parent=g1595.t2
HiC_scaffold_1	AUGUSTUS	start_codon	168523749	168523751	.	-	0	ID=g1595.t1.start1;Parent=g1595.t1
HiC_scaffold_1	gmst	intron	168523763	168525286	49.47939	-	0	ID=g1595.t2.intron9;Parent=g1595.t2
HiC_scaffold_1	gmst	CDS	168525287	168525350	49.47939	-	0	ID=g1595.t2.CDS10;Parent=g1595.t2
HiC_scaffold_1	gmst	exon	168525287	168525350	49.47939	-	0	ID=g1595.t2.exon10;Parent=g1595.t2
HiC_scaffold_1	gmst	start_codon	168525348	168525350	49.47939	-	0	ID=g1595.t2.start1;Parent=g1595.t2
HiC_scaffold_1	GeneMark.hmm3	stop_codon	168562221	168562223	.	-	0	ID=g1596.t1.stop1;Parent=g1596.t1
HiC_scaffold_1	GeneMark.hmm3	CDS	168562221	168562232	.	-	0	ID=g1596.t1.CDS1;Parent=g1596.t1
HiC_scaffold_1	GeneMark.hmm3	exon	168562221	168562232	.	-	0	ID=g1596.t1.exon1;Parent=g1596.t1
HiC_scaffold_1	GeneMark.hmm3	gene	168562221	168566845	.	-	.	ID=g1596
HiC_scaffold_1	GeneMark.hmm3	mRNA	168562221	168566845	.	-	.	ID=g1596.t1;Parent=g1596
HiC_scaffold_1	GeneMark.hmm3	intron	168562233	168566827	.	-	0	ID=g1596.t1.intron1;Parent=g1596.t1
HiC_scaffold_1	GeneMark.hmm3	CDS	168566828	168566845	.	-	0	ID=g1596.t1.CDS2;Parent=g1596.t1
HiC_scaffold_1	GeneMark.hmm3	exon	168566828	168566845	.	-	0	ID=g1596.t1.exon2;Parent=g1596.t1
HiC_scaffold_1	GeneMark.hmm3	start_codon	168566843	168566845	.	-	0	ID=g1596.t1.start1;Parent=g1596.t1
HiC_scaffold_1	AUGUSTUS	stop_codon	168620789	168620791	.	-	0	ID=g1597.t1.stop1;Parent=g1597.t1
HiC_scaffold_1	AUGUSTUS	exon	168620789	168620974	.	-	.	ID=g1597.t1.exon1;Parent=g1597.t1
HiC_scaffold_1	AUGUSTUS	CDS	168620789	168620974	1.0	-	0	ID=g1597.t1.CDS1;Parent=g1597.t1
HiC_scaffold_1	AUGUSTUS	gene	168620789	168624490	.	-	.	ID=g1597
HiC_scaffold_1	AUGUSTUS	mRNA	168620789	168624490	1.0	-	.	ID=g1597.t1;Parent=g1597;em_target=9707.XP_004398477.1;em_score=300.0;em_evalue=8.2e-93;em_tcov=.;em_OGs=COG1528@1|root,KOG2332@2759|Eukaryota,3AJYG@33154|Opisthokonta,3BZUR@33208|Metazoa,3D772@33213|Bilateria,48F1H@7711|Chordata,49BFK@7742|Vertebrata,3JH2Q@40674|Mammalia,3EVGX@33554|Carnivora;em_COG_cat=P;em_desc=Stores iron in a soluble, non-toxic, readily available form. Important for iron homeostasis. Iron is taken up in the ferrous form and deposited as ferric hydroxides after oxidation;em_max_annot_lvl=33208|Metazoa;em_PFAMs=Ferritin;em_Preferred_name=
HiC_scaffold_1	AUGUSTUS	intron	168620975	168622102	1.0	-	.	ID=g1597.t1.intron1;Parent=g1597.t1
HiC_scaffold_1	AUGUSTUS	exon	168622103	168622228	.	-	.	ID=g1597.t1.exon2;Parent=g1597.t1
HiC_scaffold_1	AUGUSTUS	CDS	168622103	168622228	1.0	-	0	ID=g1597.t1.CDS2;Parent=g1597.t1
HiC_scaffold_1	AUGUSTUS	intron	168622229	168623586	1.0	-	.	ID=g1597.t1.intron2;Parent=g1597.t1
HiC_scaffold_1	AUGUSTUS	exon	168623587	168623730	.	-	.	ID=g1597.t1.exon3;Parent=g1597.t1
HiC_scaffold_1	AUGUSTUS	CDS	168623587	168623730	1.0	-	0	ID=g1597.t1.CDS3;Parent=g1597.t1
HiC_scaffold_1	AUGUSTUS	intron	168623731	168624388	1.0	-	.	ID=g1597.t1.intron3;Parent=g1597.t1
HiC_scaffold_1	AUGUSTUS	exon	168624389	168624490	.	-	.	ID=g1597.t1.exon4;Parent=g1597.t1
HiC_scaffold_1	AUGUSTUS	CDS	168624389	168624490	1.0	-	0	ID=g1597.t1.CDS4;Parent=g1597.t1
HiC_scaffold_1	AUGUSTUS	start_codon	168624488	168624490	.	-	0	ID=g1597.t1.start1;Parent=g1597.t1
HiC_scaffold_1	AUGUSTUS	start_codon	168661573	168661575	.	+	0	ID=g1598.t1.start1;Parent=g1598.t1
HiC_scaffold_1	AUGUSTUS	exon	168661573	168662104	.	+	.	ID=g1598.t1.exon1;Parent=g1598.t1
HiC_scaffold_1	AUGUSTUS	CDS	168661573	168662104	1.0	+	0	ID=g1598.t1.CDS1;Parent=g1598.t1
HiC_scaffold_1	AUGUSTUS	gene	168661573	168674109	.	+	.	ID=g1598
HiC_scaffold_1	AUGUSTUS	mRNA	168661573	168674109	1.0	+	.	ID=g1598.t1;Parent=g1598;em_target=9668.ENSMPUP00000011176;em_score=1024.5;em_evalue=0.0;em_tcov=.;em_OGs=COG0408@1|root,KOG1518@2759|Eukaryota,38BVF@33154|Opisthokonta,3BDJW@33208|Metazoa,3CV5T@33213|Bilateria,48180@7711|Chordata,48WT4@7742|Vertebrata,3J90R@40674|Mammalia,3EFZR@33554|Carnivora;em_COG_cat=H;em_desc=Coproporphyrinogen oxidase;em_max_annot_lvl=33208|Metazoa;em_Preferred_name=CPOX;em_EC=1.3.3.3;em_KEGG_ko=ko:K00228;em_KEGG_Pathway=ko00860,ko01100,ko01110,map00860,map01100,map01110;em_KEGG_Module=M00121;em_KEGG_Reaction=R03220;em_KEGG_rclass=RC00884;em_BRITE=ko00000,ko00001,ko00002,ko01000;em_PFAMs=Coprogen_oxidas;em_GOs=GO:0003674,GO:0003824,GO:0004109,GO:0005198,GO:0005212,GO:0005215,GO:0005391,GO:0005488,GO:0005515,GO:0005575,GO:0005622,GO:0005623,GO:0005737,GO:0005739,GO:0005740,GO:0005743,GO:0005758,GO:0005829,GO:0006725,GO:0006778,GO:0006779,GO:0006782,GO:0006783,GO:0006807,GO:0006810,GO:0006811,GO:0006812,GO:0006813,GO:0006814,GO:0008150,GO:0008152,GO:0008324,GO:0008556,GO:0009058,GO:0009636,GO:0009987,GO:0010033,GO:0010035,GO:0010038,GO:0010039,GO:0010248,GO:0010288,GO:0015075,GO:0015077,GO:0015079,GO:0015081,GO:0015318,GO:0015399,GO:0015405,GO:0015662,GO:0015672,GO:0016020,GO:0016462,GO:0016491,GO:0016627,GO:0016634,GO:0016787,GO:0016817,GO:0016818,GO:0016887,GO:0017085,GO:0017111,GO:0018130,GO:0019438,GO:0019829,GO:0019866,GO:0022804,GO:0022853,GO:0022857,GO:0022890,GO:0030001,GO:0031090,GO:0031966,GO:0031967,GO:0031970,GO:0031974,GO:0031975,GO:0033013,GO:0033014,GO:0034220,GO:0034641,GO:0035725,GO:0042168,GO:0042221,GO:0042440,GO:0042623,GO:0042625,GO:0042626,GO:0042802,GO:0042803,GO:0043226,GO:0043227,GO:0043229,GO:0043231,GO:0043233,GO:0043492,GO:0044237,GO:0044249,GO:0044271,GO:0044422,GO:0044424,GO:0044429,GO:0044444,GO:0044446,GO:0044464,GO:0046148,GO:0046483,GO:0046501,GO:0046685,GO:0046873,GO:0046983,GO:0050896,GO:0051179,GO:0051186,GO:0051188,GO:0051234,GO:0051597,GO:0055085,GO:0055114,GO:0070013,GO:0071704,GO:0071804,GO:0071805,GO:0090662,GO:0098655,GO:0098660,GO:0098662,GO:0099131,GO:0099132,GO:1901360,GO:1901362,GO:1901564,GO:1901566,GO:1901576
HiC_scaffold_1	AUGUSTUS	intron	168662105	168664315	1.0	+	.	ID=g1598.t1.intron1;Parent=g1598.t1
HiC_scaffold_1	AUGUSTUS	exon	168664316	168664459	.	+	.	ID=g1598.t1.exon2;Parent=g1598.t1
HiC_scaffold_1	AUGUSTUS	CDS	168664316	168664459	1.0	+	2	ID=g1598.t1.CDS2;Parent=g1598.t1
HiC_scaffold_1	AUGUSTUS	intron	168664460	168664709	1.0	+	.	ID=g1598.t1.intron2;Parent=g1598.t1
HiC_scaffold_1	AUGUSTUS	exon	168664710	168664820	.	+	.	ID=g1598.t1.exon3;Parent=g1598.t1
HiC_scaffold_1	AUGUSTUS	CDS	168664710	168664820	1.0	+	2	ID=g1598.t1.CDS3;Parent=g1598.t1
HiC_scaffold_1	AUGUSTUS	intron	168664821	168666004	1.0	+	.	ID=g1598.t1.intron3;Parent=g1598.t1
HiC_scaffold_1	AUGUSTUS	exon	168666005	168666146	.	+	.	ID=g1598.t1.exon4;Parent=g1598.t1
HiC_scaffold_1	AUGUSTUS	CDS	168666005	168666146	1.0	+	2	ID=g1598.t1.CDS4;Parent=g1598.t1
HiC_scaffold_1	AUGUSTUS	intron	168666147	168668352	1.0	+	.	ID=g1598.t1.intron4;Parent=g1598.t1
HiC_scaffold_1	AUGUSTUS	exon	168668353	168668571	.	+	.	ID=g1598.t1.exon5;Parent=g1598.t1
HiC_scaffold_1	AUGUSTUS	CDS	168668353	168668571	1.0	+	1	ID=g1598.t1.CDS5;Parent=g1598.t1
HiC_scaffold_1	AUGUSTUS	intron	168668572	168671969	1.0	+	.	ID=g1598.t1.intron5;Parent=g1598.t1
HiC_scaffold_1	AUGUSTUS	exon	168671970	168672074	.	+	.	ID=g1598.t1.exon6;Parent=g1598.t1
HiC_scaffold_1	AUGUSTUS	CDS	168671970	168672074	1.0	+	1	ID=g1598.t1.CDS6;Parent=g1598.t1
HiC_scaffold_1	AUGUSTUS	intron	168672075	168674021	1.0	+	.	ID=g1598.t1.intron6;Parent=g1598.t1
HiC_scaffold_1	AUGUSTUS	exon	168674022	168674109	.	+	.	ID=g1598.t1.exon7;Parent=g1598.t1
HiC_scaffold_1	AUGUSTUS	CDS	168674022	168674109	1.0	+	1	ID=g1598.t1.CDS7;Parent=g1598.t1
HiC_scaffold_1	AUGUSTUS	stop_codon	168674107	168674109	.	+	0	ID=g1598.t1.stop1;Parent=g1598.t1
HiC_scaffold_1	AUGUSTUS	stop_codon	168721278	168721280	.	-	0	ID=g1599.t1.stop1;Parent=g1599.t1
HiC_scaffold_1	AUGUSTUS	gene	168721278	168722360	.	-	.	ID=g1599
HiC_scaffold_1	AUGUSTUS	exon	168721278	168722360	.	-	.	ID=g1599.t1.exon1;Parent=g1599.t1
HiC_scaffold_1	AUGUSTUS	mRNA	168721278	168722360	1.0	-	.	ID=g1599.t1;Parent=g1599;em_target=9713.XP_006732740.1;em_score=792.1;em_evalue=1.8e-241;em_tcov=.;em_OGs=295G1@1|root,2RCE3@2759|Eukaryota,39TPV@33154|Opisthokonta,3BJXQ@33208|Metazoa,3D3RH@33213|Bilateria,485UT@7711|Chordata,491FX@7742|Vertebrata,3J3MQ@40674|Mammalia,3EHVF@33554|Carnivora;em_COG_cat=T;em_desc=receptor 15;em_max_annot_lvl=33208|Metazoa;em_Preferred_name=GPR15;em_KEGG_ko=ko:K08403;em_BRITE=ko00000,ko04030;em_PFAMs=7tm_1;em_GOs=GO:0001618,GO:0002376,GO:0003674,GO:0004888,GO:0004930,GO:0005575,GO:0005622,GO:0005623,GO:0005737,GO:0005768,GO:0005886,GO:0005887,GO:0006928,GO:0007154,GO:0007165,GO:0007186,GO:0008150,GO:0009987,GO:0012505,GO:0015026,GO:0016020,GO:0016021,GO:0016032,GO:0016477,GO:0019058,GO:0023052,GO:0030260,GO:0031224,GO:0031226,GO:0031410,GO:0031982,GO:0038023,GO:0040011,GO:0043226,GO:0043227,GO:0043229,GO:0044403,GO:0044409,GO:0044419,GO:0044424,GO:0044425,GO:0044444,GO:0044459,GO:0044464,GO:0046718,GO:0048870,GO:0050789,GO:0050794,GO:0050896,GO:0050900,GO:0051179,GO:0051674,GO:0051701,GO:0051704,GO:0051716,GO:0051806,GO:0051828,GO:0060089,GO:0065007,GO:0071944,GO:0072676,GO:0072678,GO:0097708,GO:0104005
HiC_scaffold_1	AUGUSTUS	CDS	168721278	168722360	1.0	-	0	ID=g1599.t1.CDS1;Parent=g1599.t1
HiC_scaffold_1	AUGUSTUS	start_codon	168722358	168722360	.	-	0	ID=g1599.t1.start1;Parent=g1599.t1
HiC_scaffold_1	AUGUSTUS	start_codon	168730371	168730373	.	+	0	ID=g1600.t1.start1;Parent=g1600.t1
HiC_scaffold_1	AUGUSTUS	exon	168730371	168730595	.	+	.	ID=g1600.t1.exon1;Parent=g1600.t1
HiC_scaffold_1	AUGUSTUS	CDS	168730371	168730595	1.0	+	0	ID=g1600.t1.CDS1;Parent=g1600.t1
HiC_scaffold_1	AUGUSTUS	gene	168730371	168736911	.	+	.	ID=g1600
HiC_scaffold_1	AUGUSTUS	mRNA	168730371	168736911	1.0	+	.	ID=g1600.t1;Parent=g1600;em_target=89462.XP_006047867.1;em_score=693.6;em_evalue=1.9e-211;em_tcov=.;em_OGs=28IZ3@1|root,2QRAV@2759|Eukaryota,38MH0@33154|Opisthokonta,3B9HE@33208|Metazoa,3CVDQ@33213|Bilateria,48AVW@7711|Chordata,494C8@7742|Vertebrata,3JA5A@40674|Mammalia;em_COG_cat=S;em_desc=PMP-22/EMP/MP20/Claudin tight junction;em_max_annot_lvl=33208|Metazoa;em_Preferred_name=CLDND1;em_PFAMs=Claudin_2;em_GOs=GO:0005575,GO:0005623,GO:0005886,GO:0016020,GO:0016324,GO:0044425,GO:0044459,GO:0044464,GO:0045177,GO:0071944,GO:0098590
HiC_scaffold_1	AUGUSTUS	intron	168730596	168731993	1.0	+	.	ID=g1600.t1.intron1;Parent=g1600.t1
HiC_scaffold_1	AUGUSTUS	exon	168731994	168732303	.	+	.	ID=g1600.t1.exon2;Parent=g1600.t1
HiC_scaffold_1	AUGUSTUS	CDS	168731994	168732303	1.0	+	0	ID=g1600.t1.CDS2;Parent=g1600.t1
HiC_scaffold_1	AUGUSTUS	intron	168732304	168734366	1.0	+	.	ID=g1600.t1.intron2;Parent=g1600.t1
HiC_scaffold_1	AUGUSTUS	exon	168734367	168734477	.	+	.	ID=g1600.t1.exon3;Parent=g1600.t1
HiC_scaffold_1	AUGUSTUS	CDS	168734367	168734477	1.0	+	2	ID=g1600.t1.CDS3;Parent=g1600.t1
HiC_scaffold_1	AUGUSTUS	intron	168734478	168736388	1.0	+	.	ID=g1600.t1.intron3;Parent=g1600.t1
HiC_scaffold_1	AUGUSTUS	exon	168736389	168736526	.	+	.	ID=g1600.t1.exon4;Parent=g1600.t1
HiC_scaffold_1	AUGUSTUS	CDS	168736389	168736526	1.0	+	2	ID=g1600.t1.CDS4;Parent=g1600.t1
HiC_scaffold_1	AUGUSTUS	intron	168736527	168736690	1.0	+	.	ID=g1600.t1.intron4;Parent=g1600.t1
HiC_scaffold_1	AUGUSTUS	exon	168736691	168736911	.	+	.	ID=g1600.t1.exon5;Parent=g1600.t1
HiC_scaffold_1	AUGUSTUS	CDS	168736691	168736911	1.0	+	2	ID=g1600.t1.CDS5;Parent=g1600.t1
HiC_scaffold_1	AUGUSTUS	stop_codon	168736909	168736911	.	+	0	ID=g1600.t1.stop1;Parent=g1600.t1
HiC_scaffold_1	AUGUSTUS	start_codon	168860267	168860269	.	+	0	ID=g1601.t1.start1;Parent=g1601.t1
HiC_scaffold_1	AUGUSTUS	exon	168860267	168860531	.	+	.	ID=g1601.t1.exon1;Parent=g1601.t1
HiC_scaffold_1	AUGUSTUS	CDS	168860267	168860531	0.71	+	0	ID=g1601.t1.CDS1;Parent=g1601.t1
HiC_scaffold_1	AUGUSTUS	gene	168860267	168898339	.	+	.	ID=g1601
HiC_scaffold_1	AUGUSTUS	mRNA	168860267	168898339	.	+	.	ID=g1601.t1;Parent=g1601;em_target=9713.XP_006739612.1;em_score=378.8;em_evalue=4.6e-116;em_tcov=.;em_OGs=KOG2265@1|root,KOG2265@2759|Eukaryota,38D01@33154|Opisthokonta,3BAUI@33208|Metazoa,3CTCC@33213|Bilateria,48478@7711|Chordata,491PG@7742|Vertebrata,3J3TJ@40674|Mammalia,3EUJU@33554|Carnivora;em_COG_cat=T;em_desc=Nuclear distribution C, dynein complex regulator;em_max_annot_lvl=33208|Metazoa;em_Preferred_name=NUDC;em_PFAMs=CS,NuDC,Nudc_N;em_GOs=GO:0000003,GO:0002119,GO:0002164,GO:0003674,GO:0005488,GO:0005515,GO:0005575,GO:0005622,GO:0005623,GO:0005634,GO:0005654,GO:0005737,GO:0005794,GO:0005829,GO:0005856,GO:0006457,GO:0006810,GO:0007097,GO:0007154,GO:0007267,GO:0007268,GO:0007275,GO:0007338,GO:0007399,GO:0008150,GO:0008283,GO:0009566,GO:0009719,GO:0009725,GO:0009790,GO:0009791,GO:0009792,GO:0009987,GO:0010033,GO:0010243,GO:0010720,GO:0010769,GO:0010770,GO:0010975,GO:0010976,GO:0012505,GO:0016192,GO:0019953,GO:0022008,GO:0022414,GO:0022603,GO:0022604,GO:0023052,GO:0030154,GO:0031344,GO:0031346,GO:0031974,GO:0031981,GO:0032501,GO:0032502,GO:0035046,GO:0040011,GO:0040025,GO:0042221,GO:0042802,GO:0043226,GO:0043227,GO:0043228,GO:0043229,GO:0043231,GO:0043232,GO:0043233,GO:0043434,GO:0044422,GO:0044424,GO:0044428,GO:0044444,GO:0044446,GO:0044464,GO:0044703,GO:0045595,GO:0045597,GO:0045664,GO:0045666,GO:0046907,GO:0048489,GO:0048513,GO:0048518,GO:0048522,GO:0048569,GO:0048699,GO:0048731,GO:0048814,GO:0048856,GO:0048869,GO:0050767,GO:0050769,GO:0050773,GO:0050775,GO:0050789,GO:0050793,GO:0050794,GO:0050896,GO:0051082,GO:0051094,GO:0051128,GO:0051130,GO:0051179,GO:0051234,GO:0051239,GO:0051240,GO:0051640,GO:0051641,GO:0051647,GO:0051648,GO:0051649,GO:0051650,GO:0051656,GO:0051704,GO:0051932,GO:0051960,GO:0051962,GO:0060284,GO:0061077,GO:0065007,GO:0070013,GO:0097479,GO:0097480,GO:0098916,GO:0099003,GO:0099536,GO:0099537,GO:0120035,GO:1900006,GO:1901652,GO:1901698,GO:1901700,GO:2000026
HiC_scaffold_1	AUGUSTUS	intron	168860532	168897812	0.76	+	.	ID=g1601.t1.intron1;Parent=g1601.t1
HiC_scaffold_1	GeneMark.hmm3	start_codon	168883785	168883787	.	+	0	ID=g1601.t2.start1;Parent=g1601.t2
HiC_scaffold_1	GeneMark.hmm3	CDS	168883785	168883869	.	+	0	ID=g1601.t2.CDS1;Parent=g1601.t2
HiC_scaffold_1	GeneMark.hmm3	exon	168883785	168883869	.	+	0	ID=g1601.t2.exon1;Parent=g1601.t2
HiC_scaffold_1	GeneMark.hmm3	mRNA	168883785	168898339	.	+	.	ID=g1601.t2;Parent=g1601;em_target=9593.ENSGGOP00000014939;em_score=383.3;em_evalue=8.9e-118;em_tcov=.;em_OGs=KOG2265@1|root,KOG2265@2759|Eukaryota,38D01@33154|Opisthokonta,3BAUI@33208|Metazoa,3CTCC@33213|Bilateria,48478@7711|Chordata,491PG@7742|Vertebrata,3J3TJ@40674|Mammalia,35HZK@314146|Euarchontoglires,4MA47@9443|Primates,4MSXX@9604|Hominidae;em_COG_cat=T;em_desc=Nuclear distribution C domain;em_max_annot_lvl=33208|Metazoa;em_Preferred_name=NUDC;em_PFAMs=CS,NuDC,Nudc_N;em_GOs=GO:0000003,GO:0002119,GO:0002164,GO:0003674,GO:0005488,GO:0005515,GO:0005575,GO:0005622,GO:0005623,GO:0005634,GO:0005654,GO:0005737,GO:0005794,GO:0005829,GO:0005856,GO:0006457,GO:0006810,GO:0007097,GO:0007154,GO:0007267,GO:0007268,GO:0007275,GO:0007338,GO:0007399,GO:0008150,GO:0008283,GO:0009566,GO:0009719,GO:0009725,GO:0009790,GO:0009791,GO:0009792,GO:0009987,GO:0010033,GO:0010243,GO:0010720,GO:0010769,GO:0010770,GO:0010975,GO:0010976,GO:0012505,GO:0016192,GO:0019953,GO:0022008,GO:0022414,GO:0022603,GO:0022604,GO:0023052,GO:0030154,GO:0031344,GO:0031346,GO:0031974,GO:0031981,GO:0032501,GO:0032502,GO:0035046,GO:0040011,GO:0040025,GO:0042221,GO:0042802,GO:0043226,GO:0043227,GO:0043228,GO:0043229,GO:0043231,GO:0043232,GO:0043233,GO:0043434,GO:0044422,GO:0044424,GO:0044428,GO:0044444,GO:0044446,GO:0044464,GO:0044703,GO:0045595,GO:0045597,GO:0045664,GO:0045666,GO:0046907,GO:0048489,GO:0048513,GO:0048518,GO:0048522,GO:0048569,GO:0048699,GO:0048731,GO:0048814,GO:0048856,GO:0048869,GO:0050767,GO:0050769,GO:0050773,GO:0050775,GO:0050789,GO:0050793,GO:0050794,GO:0050896,GO:0051082,GO:0051094,GO:0051128,GO:0051130,GO:0051179,GO:0051234,GO:0051239,GO:0051240,GO:0051640,GO:0051641,GO:0051647,GO:0051648,GO:0051649,GO:0051650,GO:0051656,GO:0051704,GO:0051932,GO:0051960,GO:0051962,GO:0060284,GO:0061077,GO:0065007,GO:0070013,GO:0097479,GO:0097480,GO:0098916,GO:0099003,GO:0099536,GO:0099537,GO:0120035,GO:1900006,GO:1901652,GO:1901698,GO:1901700,GO:2000026
HiC_scaffold_1	GeneMark.hmm3	intron	168883870	168897812	.	+	1	ID=g1601.t2.intron1;Parent=g1601.t2
HiC_scaffold_1	AUGUSTUS	exon	168897813	168898339	.	+	.	ID=g1601.t1.exon2;Parent=g1601.t1
HiC_scaffold_1	GeneMark.hmm3	CDS	168897813	168898339	.	+	2	ID=g1601.t2.CDS2;Parent=g1601.t2
HiC_scaffold_1	GeneMark.hmm3	exon	168897813	168898339	.	+	2	ID=g1601.t2.exon2;Parent=g1601.t2
HiC_scaffold_1	AUGUSTUS	CDS	168897813	168898339	1.0	+	2	ID=g1601.t1.CDS2;Parent=g1601.t1
HiC_scaffold_1	AUGUSTUS	stop_codon	168898337	168898339	.	+	0	ID=g1601.t1.stop1;Parent=g1601.t1
HiC_scaffold_1	GeneMark.hmm3	stop_codon	168898337	168898339	.	+	0	ID=g1601.t2.stop1;Parent=g1601.t2
HiC_scaffold_1	AUGUSTUS	stop_codon	169227386	169227388	.	-	0	ID=g1602.t1.stop1;Parent=g1602.t1
HiC_scaffold_1	AUGUSTUS	gene	169227386	169228309	.	-	.	ID=g1602
HiC_scaffold_1	AUGUSTUS	exon	169227386	169228309	.	-	.	ID=g1602.t1.exon1;Parent=g1602.t1
HiC_scaffold_1	AUGUSTUS	mRNA	169227386	169228309	0.99	-	.	ID=g1602.t1;Parent=g1602;em_target=9668.ENSMPUP00000002517;em_score=641.9;em_evalue=1.3e-195;em_tcov=.;em_OGs=2C3P7@1|root,2RU05@2759|Eukaryota,39YCC@33154|Opisthokonta,3BF6Y@33208|Metazoa,3D2QT@33213|Bilateria,486KJ@7711|Chordata,48W1I@7742|Vertebrata,3J6PI@40674|Mammalia,3ETI2@33554|Carnivora;em_COG_cat=T;em_desc=Olfactory receptor;em_max_annot_lvl=33208|Metazoa;em_PFAMs=7tm_4;em_KEGG_ko=ko:K04257;em_KEGG_Pathway=ko04740,map04740;em_BRITE=ko00000,ko00001,ko04030;em_Preferred_name=
HiC_scaffold_1	AUGUSTUS	CDS	169227386	169228309	0.99	-	0	ID=g1602.t1.CDS1;Parent=g1602.t1
HiC_scaffold_1	AUGUSTUS	start_codon	169228307	169228309	.	-	0	ID=g1602.t1.start1;Parent=g1602.t1
HiC_scaffold_1	AUGUSTUS	start_codon	169278683	169278685	.	+	0	ID=g1603.t1.start1;Parent=g1603.t1
HiC_scaffold_1	AUGUSTUS	exon	169278683	169278807	.	+	.	ID=g1603.t1.exon1;Parent=g1603.t1
HiC_scaffold_1	AUGUSTUS	CDS	169278683	169278807	0.65	+	0	ID=g1603.t1.CDS1;Parent=g1603.t1
HiC_scaffold_1	AUGUSTUS	gene	169278683	169384340	.	+	.	ID=g1603
HiC_scaffold_1	AUGUSTUS	mRNA	169278683	169384340	.	+	.	ID=g1603.t1;Parent=g1603;em_target=9668.ENSMPUP00000002579;em_score=723.9;em_evalue=3.6e-220;em_tcov=.;em_OGs=KOG3706@1|root,KOG3706@2759|Eukaryota,38DUN@33154|Opisthokonta,3B9YE@33208|Metazoa,3D009@33213|Bilateria,47Z1R@7711|Chordata,494NU@7742|Vertebrata,3JCD9@40674|Mammalia,3ETRG@33554|Carnivora;em_COG_cat=S;em_desc=Bifunctional lysine-specific demethylase and histidyl-hydroxylase;em_max_annot_lvl=33208|Metazoa;em_Preferred_name=MINA;em_KEGG_ko=ko:K21760;em_BRITE=ko00000,ko01000,ko03009,ko03036;em_PFAMs=Cupin_4;em_GOs=GO:0000122,GO:0000988,GO:0000989,GO:0001076,GO:0001191,GO:0003674,GO:0003824,GO:0005488,GO:0005515,GO:0005575,GO:0005622,GO:0005623,GO:0005634,GO:0005654,GO:0005667,GO:0005730,GO:0005737,GO:0005829,GO:0006325,GO:0006338,GO:0006355,GO:0006357,GO:0006464,GO:0006482,GO:0006807,GO:0006996,GO:0008150,GO:0008152,GO:0008214,GO:0008283,GO:0009889,GO:0009890,GO:0009892,GO:0009987,GO:0010468,GO:0010556,GO:0010558,GO:0010605,GO:0010629,GO:0016043,GO:0016491,GO:0016569,GO:0016570,GO:0016577,GO:0016705,GO:0016706,GO:0018193,GO:0018195,GO:0019219,GO:0019222,GO:0019538,GO:0030961,GO:0031323,GO:0031324,GO:0031326,GO:0031327,GO:0031974,GO:0031981,GO:0032451,GO:0032452,GO:0032453,GO:0032991,GO:0034720,GO:0036211,GO:0042127,GO:0042802,GO:0043170,GO:0043226,GO:0043227,GO:0043228,GO:0043229,GO:0043231,GO:0043232,GO:0043233,GO:0043412,GO:0044237,GO:0044238,GO:0044260,GO:0044267,GO:0044422,GO:0044424,GO:0044428,GO:0044444,GO:0044446,GO:0044464,GO:0045892,GO:0045934,GO:0048519,GO:0048523,GO:0050789,GO:0050794,GO:0051171,GO:0051172,GO:0051213,GO:0051252,GO:0051253,GO:0051276,GO:0051864,GO:0055114,GO:0060255,GO:0065007,GO:0070013,GO:0070076,GO:0070544,GO:0070988,GO:0071704,GO:0071840,GO:0080090,GO:0140096,GO:0140110,GO:1901564,GO:1902679,GO:1903506,GO:1903507,GO:2000112,GO:2000113,GO:2001141
HiC_scaffold_1	AUGUSTUS	intron	169278808	169288030	0.64	+	.	ID=g1603.t1.intron1;Parent=g1603.t1
HiC_scaffold_1	AUGUSTUS	exon	169288031	169288143	.	+	.	ID=g1603.t1.exon2;Parent=g1603.t1
HiC_scaffold_1	AUGUSTUS	CDS	169288031	169288143	0.64	+	1	ID=g1603.t1.CDS2;Parent=g1603.t1
HiC_scaffold_1	AUGUSTUS	intron	169288144	169308554	1.0	+	.	ID=g1603.t1.intron2;Parent=g1603.t1
HiC_scaffold_1	AUGUSTUS	exon	169308555	169308695	.	+	.	ID=g1603.t1.exon3;Parent=g1603.t1
HiC_scaffold_1	AUGUSTUS	CDS	169308555	169308695	0.99	+	2	ID=g1603.t1.CDS3;Parent=g1603.t1
HiC_scaffold_1	AUGUSTUS	intron	169308696	169325018	0.82	+	.	ID=g1603.t1.intron3;Parent=g1603.t1
HiC_scaffold_1	AUGUSTUS	exon	169325019	169325215	.	+	.	ID=g1603.t1.exon4;Parent=g1603.t1
HiC_scaffold_1	AUGUSTUS	CDS	169325019	169325215	0.83	+	2	ID=g1603.t1.CDS4;Parent=g1603.t1
HiC_scaffold_1	AUGUSTUS	intron	169325216	169370342	0.79	+	.	ID=g1603.t1.intron4;Parent=g1603.t1
HiC_scaffold_1	GeneMark.hmm3	start_codon	169356752	169356754	.	+	0	ID=g1603.t2.start1;Parent=g1603.t2
HiC_scaffold_1	GeneMark.hmm3	CDS	169356752	169356790	.	+	0	ID=g1603.t2.CDS1;Parent=g1603.t2
HiC_scaffold_1	GeneMark.hmm3	exon	169356752	169356790	.	+	0	ID=g1603.t2.exon1;Parent=g1603.t2
HiC_scaffold_1	GeneMark.hmm3	mRNA	169356752	169384340	.	+	.	ID=g1603.t2;Parent=g1603;em_target=9668.ENSMPUP00000002579;em_score=721.2;em_evalue=5.8e-220;em_tcov=.;em_OGs=KOG3706@1|root,KOG3706@2759|Eukaryota,38DUN@33154|Opisthokonta,3B9YE@33208|Metazoa,3D009@33213|Bilateria,47Z1R@7711|Chordata,494NU@7742|Vertebrata,3JCD9@40674|Mammalia,3ETRG@33554|Carnivora;em_COG_cat=S;em_desc=Bifunctional lysine-specific demethylase and histidyl-hydroxylase;em_max_annot_lvl=33208|Metazoa;em_Preferred_name=MINA;em_KEGG_ko=ko:K21760;em_BRITE=ko00000,ko01000,ko03009,ko03036;em_PFAMs=Cupin_4;em_GOs=GO:0000122,GO:0000988,GO:0000989,GO:0001076,GO:0001191,GO:0003674,GO:0003824,GO:0005488,GO:0005515,GO:0005575,GO:0005622,GO:0005623,GO:0005634,GO:0005654,GO:0005667,GO:0005730,GO:0005737,GO:0005829,GO:0006325,GO:0006338,GO:0006355,GO:0006357,GO:0006464,GO:0006482,GO:0006807,GO:0006996,GO:0008150,GO:0008152,GO:0008214,GO:0008283,GO:0009889,GO:0009890,GO:0009892,GO:0009987,GO:0010468,GO:0010556,GO:0010558,GO:0010605,GO:0010629,GO:0016043,GO:0016491,GO:0016569,GO:0016570,GO:0016577,GO:0016705,GO:0016706,GO:0018193,GO:0018195,GO:0019219,GO:0019222,GO:0019538,GO:0030961,GO:0031323,GO:0031324,GO:0031326,GO:0031327,GO:0031974,GO:0031981,GO:0032451,GO:0032452,GO:0032453,GO:0032991,GO:0034720,GO:0036211,GO:0042127,GO:0042802,GO:0043170,GO:0043226,GO:0043227,GO:0043228,GO:0043229,GO:0043231,GO:0043232,GO:0043233,GO:0043412,GO:0044237,GO:0044238,GO:0044260,GO:0044267,GO:0044422,GO:0044424,GO:0044428,GO:0044444,GO:0044446,GO:0044464,GO:0045892,GO:0045934,GO:0048519,GO:0048523,GO:0050789,GO:0050794,GO:0051171,GO:0051172,GO:0051213,GO:0051252,GO:0051253,GO:0051276,GO:0051864,GO:0055114,GO:0060255,GO:0065007,GO:0070013,GO:0070076,GO:0070544,GO:0070988,GO:0071704,GO:0071840,GO:0080090,GO:0140096,GO:0140110,GO:1901564,GO:1902679,GO:1903506,GO:1903507,GO:2000112,GO:2000113,GO:2001141
HiC_scaffold_1	GeneMark.hmm3	intron	169356791	169370342	.	+	0	ID=g1603.t2.intron1;Parent=g1603.t2
HiC_scaffold_1	AUGUSTUS	exon	169370343	169370462	.	+	.	ID=g1603.t1.exon5;Parent=g1603.t1
HiC_scaffold_1	GeneMark.hmm3	CDS	169370343	169370462	.	+	0	ID=g1603.t2.CDS2;Parent=g1603.t2
HiC_scaffold_1	GeneMark.hmm3	exon	169370343	169370462	.	+	0	ID=g1603.t2.exon2;Parent=g1603.t2
HiC_scaffold_1	AUGUSTUS	CDS	169370343	169370462	1.0	+	0	ID=g1603.t1.CDS5;Parent=g1603.t1
HiC_scaffold_1	GeneMark.hmm3	intron	169370463	169371553	.	+	0	ID=g1603.t2.intron2;Parent=g1603.t2
HiC_scaffold_1	AUGUSTUS	intron	169370463	169371553	1.0	+	.	ID=g1603.t1.intron5;Parent=g1603.t1
HiC_scaffold_1	AUGUSTUS	exon	169371554	169371682	.	+	.	ID=g1603.t1.exon6;Parent=g1603.t1
HiC_scaffold_1	GeneMark.hmm3	CDS	169371554	169371682	.	+	0	ID=g1603.t2.CDS3;Parent=g1603.t2
HiC_scaffold_1	GeneMark.hmm3	exon	169371554	169371682	.	+	0	ID=g1603.t2.exon3;Parent=g1603.t2
HiC_scaffold_1	AUGUSTUS	CDS	169371554	169371682	1.0	+	0	ID=g1603.t1.CDS6;Parent=g1603.t1
HiC_scaffold_1	GeneMark.hmm3	intron	169371683	169376550	.	+	0	ID=g1603.t2.intron3;Parent=g1603.t2
HiC_scaffold_1	AUGUSTUS	intron	169371683	169376550	1.0	+	.	ID=g1603.t1.intron6;Parent=g1603.t1
HiC_scaffold_1	AUGUSTUS	exon	169376551	169376654	.	+	.	ID=g1603.t1.exon7;Parent=g1603.t1
HiC_scaffold_1	GeneMark.hmm3	CDS	169376551	169376654	.	+	0	ID=g1603.t2.CDS4;Parent=g1603.t2
HiC_scaffold_1	GeneMark.hmm3	exon	169376551	169376654	.	+	0	ID=g1603.t2.exon4;Parent=g1603.t2
HiC_scaffold_1	AUGUSTUS	CDS	169376551	169376654	1.0	+	0	ID=g1603.t1.CDS7;Parent=g1603.t1
HiC_scaffold_1	GeneMark.hmm3	intron	169376655	169379808	.	+	2	ID=g1603.t2.intron4;Parent=g1603.t2
HiC_scaffold_1	AUGUSTUS	intron	169376655	169379808	1.0	+	.	ID=g1603.t1.intron7;Parent=g1603.t1
HiC_scaffold_1	AUGUSTUS	exon	169379809	169379911	.	+	.	ID=g1603.t1.exon8;Parent=g1603.t1
HiC_scaffold_1	GeneMark.hmm3	CDS	169379809	169379911	.	+	1	ID=g1603.t2.CDS5;Parent=g1603.t2
HiC_scaffold_1	GeneMark.hmm3	exon	169379809	169379911	.	+	1	ID=g1603.t2.exon5;Parent=g1603.t2
HiC_scaffold_1	AUGUSTUS	CDS	169379809	169379911	1.0	+	1	ID=g1603.t1.CDS8;Parent=g1603.t1
HiC_scaffold_1	GeneMark.hmm3	intron	169379912	169380350	.	+	0	ID=g1603.t2.intron5;Parent=g1603.t2
HiC_scaffold_1	AUGUSTUS	intron	169379912	169380350	1.0	+	.	ID=g1603.t1.intron8;Parent=g1603.t1
HiC_scaffold_1	AUGUSTUS	exon	169380351	169380522	.	+	.	ID=g1603.t1.exon9;Parent=g1603.t1
HiC_scaffold_1	GeneMark.hmm3	CDS	169380351	169380522	.	+	0	ID=g1603.t2.CDS6;Parent=g1603.t2
HiC_scaffold_1	GeneMark.hmm3	exon	169380351	169380522	.	+	0	ID=g1603.t2.exon6;Parent=g1603.t2
HiC_scaffold_1	AUGUSTUS	CDS	169380351	169380522	1.0	+	0	ID=g1603.t1.CDS9;Parent=g1603.t1
HiC_scaffold_1	GeneMark.hmm3	intron	169380523	169382269	.	+	1	ID=g1603.t2.intron6;Parent=g1603.t2
HiC_scaffold_1	AUGUSTUS	intron	169380523	169382269	1.0	+	.	ID=g1603.t1.intron9;Parent=g1603.t1
HiC_scaffold_1	AUGUSTUS	exon	169382270	169382358	.	+	.	ID=g1603.t1.exon10;Parent=g1603.t1
HiC_scaffold_1	GeneMark.hmm3	CDS	169382270	169382358	.	+	2	ID=g1603.t2.CDS7;Parent=g1603.t2
HiC_scaffold_1	GeneMark.hmm3	exon	169382270	169382358	.	+	2	ID=g1603.t2.exon7;Parent=g1603.t2
HiC_scaffold_1	AUGUSTUS	CDS	169382270	169382358	1.0	+	2	ID=g1603.t1.CDS10;Parent=g1603.t1
HiC_scaffold_1	GeneMark.hmm3	intron	169382359	169383654	.	+	0	ID=g1603.t2.intron7;Parent=g1603.t2
HiC_scaffold_1	AUGUSTUS	intron	169382359	169383654	1.0	+	.	ID=g1603.t1.intron10;Parent=g1603.t1
HiC_scaffold_1	AUGUSTUS	exon	169383655	169383741	.	+	.	ID=g1603.t1.exon11;Parent=g1603.t1
HiC_scaffold_1	GeneMark.hmm3	CDS	169383655	169383741	.	+	0	ID=g1603.t2.CDS8;Parent=g1603.t2
HiC_scaffold_1	GeneMark.hmm3	exon	169383655	169383741	.	+	0	ID=g1603.t2.exon8;Parent=g1603.t2
HiC_scaffold_1	AUGUSTUS	CDS	169383655	169383741	1.0	+	0	ID=g1603.t1.CDS11;Parent=g1603.t1
HiC_scaffold_1	GeneMark.hmm3	intron	169383742	169384181	.	+	0	ID=g1603.t2.intron8;Parent=g1603.t2
HiC_scaffold_1	AUGUSTUS	intron	169383742	169384181	1.0	+	.	ID=g1603.t1.intron11;Parent=g1603.t1
HiC_scaffold_1	AUGUSTUS	exon	169384182	169384340	.	+	.	ID=g1603.t1.exon12;Parent=g1603.t1
HiC_scaffold_1	GeneMark.hmm3	CDS	169384182	169384340	.	+	0	ID=g1603.t2.CDS9;Parent=g1603.t2
HiC_scaffold_1	GeneMark.hmm3	exon	169384182	169384340	.	+	0	ID=g1603.t2.exon9;Parent=g1603.t2
HiC_scaffold_1	AUGUSTUS	CDS	169384182	169384340	1.0	+	0	ID=g1603.t1.CDS12;Parent=g1603.t1
HiC_scaffold_1	AUGUSTUS	stop_codon	169384338	169384340	.	+	0	ID=g1603.t1.stop1;Parent=g1603.t1
HiC_scaffold_1	GeneMark.hmm3	stop_codon	169384338	169384340	.	+	0	ID=g1603.t2.stop1;Parent=g1603.t2
HiC_scaffold_1	AUGUSTUS	stop_codon	169386148	169386150	.	-	0	ID=g1604.t2.stop1;Parent=g1604.t2
HiC_scaffold_1	gmst	stop_codon	169386148	169386150	698.914257	-	0	ID=g1604.t1.stop1;Parent=g1604.t1
HiC_scaffold_1	AUGUSTUS	exon	169386148	169386236	.	-	.	ID=g1604.t2.exon1;Parent=g1604.t2
HiC_scaffold_1	AUGUSTUS	CDS	169386148	169386236	1.0	-	2	ID=g1604.t2.CDS1;Parent=g1604.t2
HiC_scaffold_1	gmst	CDS	169386148	169386236	698.914257	-	2	ID=g1604.t1.CDS1;Parent=g1604.t1
HiC_scaffold_1	gmst	exon	169386148	169386236	698.914257	-	2	ID=g1604.t1.exon1;Parent=g1604.t1
HiC_scaffold_1	gmst	gene	169386148	169495279	.	-	.	ID=g1604
HiC_scaffold_1	gmst	mRNA	169386148	169495279	.	-	.	ID=g1604.t1;Parent=g1604;em_target=9707.XP_004391736.1;em_score=5851.8;em_evalue=0.0;em_tcov=.;em_OGs=28MRX@1|root,2QTHR@2759|Eukaryota,39RI0@33154|Opisthokonta,3CQ7H@33208|Metazoa,3DE96@33213|Bilateria,48374@7711|Chordata,49EKA@7742|Vertebrata,3J3M0@40674|Mammalia,3EIBM@33554|Carnivora;em_COG_cat=S;em_desc=domain containing 3;em_max_annot_lvl=33208|Metazoa;em_Preferred_name=CRYBG3;em_PFAMs=Crystall,Ricin_B_lectin;em_GOs=GO:0003674,GO:0005488,GO:0005515,GO:0005575,GO:0032991,GO:0051018
HiC_scaffold_1	AUGUSTUS	mRNA	169386148	169495279	.	-	.	ID=g1604.t2;Parent=g1604;em_target=9707.XP_004391736.1;em_score=5152.8;em_evalue=0.0;em_tcov=.;em_OGs=28MRX@1|root,2QTHR@2759|Eukaryota,39RI0@33154|Opisthokonta,3CQ7H@33208|Metazoa,3DE96@33213|Bilateria,48374@7711|Chordata,49EKA@7742|Vertebrata,3J3M0@40674|Mammalia,3EIBM@33554|Carnivora;em_COG_cat=S;em_desc=domain containing 3;em_max_annot_lvl=33208|Metazoa;em_Preferred_name=CRYBG3;em_PFAMs=Crystall,Ricin_B_lectin;em_GOs=GO:0003674,GO:0005488,GO:0005515,GO:0005575,GO:0032991,GO:0051018
HiC_scaffold_1	AUGUSTUS	intron	169386237	169386984	1.0	-	.	ID=g1604.t2.intron1;Parent=g1604.t2
HiC_scaffold_1	gmst	intron	169386237	169386984	698.914257	-	0	ID=g1604.t1.intron1;Parent=g1604.t1
HiC_scaffold_1	AUGUSTUS	exon	169386985	169387144	.	-	.	ID=g1604.t2.exon2;Parent=g1604.t2
HiC_scaffold_1	AUGUSTUS	CDS	169386985	169387144	1.0	-	0	ID=g1604.t2.CDS2;Parent=g1604.t2
HiC_scaffold_1	gmst	CDS	169386985	169387144	698.914257	-	0	ID=g1604.t1.CDS2;Parent=g1604.t1
HiC_scaffold_1	gmst	exon	169386985	169387144	698.914257	-	0	ID=g1604.t1.exon2;Parent=g1604.t1
HiC_scaffold_1	AUGUSTUS	intron	169387145	169388378	1.0	-	.	ID=g1604.t2.intron2;Parent=g1604.t2
HiC_scaffold_1	gmst	intron	169387145	169388378	698.914257	-	0	ID=g1604.t1.intron2;Parent=g1604.t1
HiC_scaffold_1	AUGUSTUS	exon	169388379	169388537	.	-	.	ID=g1604.t2.exon3;Parent=g1604.t2
HiC_scaffold_1	AUGUSTUS	CDS	169388379	169388537	1.0	-	0	ID=g1604.t2.CDS3;Parent=g1604.t2
HiC_scaffold_1	gmst	CDS	169388379	169388537	698.914257	-	0	ID=g1604.t1.CDS3;Parent=g1604.t1
HiC_scaffold_1	gmst	exon	169388379	169388537	698.914257	-	0	ID=g1604.t1.exon3;Parent=g1604.t1
HiC_scaffold_1	AUGUSTUS	intron	169388538	169393711	1.0	-	.	ID=g1604.t2.intron3;Parent=g1604.t2
HiC_scaffold_1	gmst	intron	169388538	169393711	698.914257	-	0	ID=g1604.t1.intron3;Parent=g1604.t1
HiC_scaffold_1	AUGUSTUS	exon	169393712	169393835	.	-	.	ID=g1604.t2.exon4;Parent=g1604.t2
HiC_scaffold_1	AUGUSTUS	CDS	169393712	169393835	1.0	-	1	ID=g1604.t2.CDS4;Parent=g1604.t2
HiC_scaffold_1	gmst	CDS	169393712	169393835	698.914257	-	1	ID=g1604.t1.CDS4;Parent=g1604.t1
HiC_scaffold_1	gmst	exon	169393712	169393835	698.914257	-	1	ID=g1604.t1.exon4;Parent=g1604.t1
HiC_scaffold_1	AUGUSTUS	intron	169393836	169396504	1.0	-	.	ID=g1604.t2.intron4;Parent=g1604.t2
HiC_scaffold_1	gmst	intron	169393836	169396504	698.914257	-	0	ID=g1604.t1.intron4;Parent=g1604.t1
HiC_scaffold_1	AUGUSTUS	exon	169396505	169396644	.	-	.	ID=g1604.t2.exon5;Parent=g1604.t2
HiC_scaffold_1	AUGUSTUS	CDS	169396505	169396644	1.0	-	0	ID=g1604.t2.CDS5;Parent=g1604.t2
HiC_scaffold_1	gmst	CDS	169396505	169396644	698.914257	-	0	ID=g1604.t1.CDS5;Parent=g1604.t1
HiC_scaffold_1	gmst	exon	169396505	169396644	698.914257	-	0	ID=g1604.t1.exon5;Parent=g1604.t1
HiC_scaffold_1	AUGUSTUS	intron	169396645	169408012	1.0	-	.	ID=g1604.t2.intron5;Parent=g1604.t2
HiC_scaffold_1	gmst	intron	169396645	169408012	698.914257	-	0	ID=g1604.t1.intron5;Parent=g1604.t1
HiC_scaffold_1	AUGUSTUS	exon	169408013	169408139	.	-	.	ID=g1604.t2.exon6;Parent=g1604.t2
HiC_scaffold_1	AUGUSTUS	CDS	169408013	169408139	1.0	-	1	ID=g1604.t2.CDS6;Parent=g1604.t2
HiC_scaffold_1	gmst	CDS	169408013	169408139	698.914257	-	1	ID=g1604.t1.CDS6;Parent=g1604.t1
HiC_scaffold_1	gmst	exon	169408013	169408139	698.914257	-	1	ID=g1604.t1.exon6;Parent=g1604.t1
HiC_scaffold_1	AUGUSTUS	intron	169408140	169411672	1.0	-	.	ID=g1604.t2.intron6;Parent=g1604.t2
HiC_scaffold_1	gmst	intron	169408140	169411672	698.914257	-	0	ID=g1604.t1.intron6;Parent=g1604.t1
HiC_scaffold_1	AUGUSTUS	exon	169411673	169411782	.	-	.	ID=g1604.t2.exon7;Parent=g1604.t2
HiC_scaffold_1	AUGUSTUS	CDS	169411673	169411782	1.0	-	0	ID=g1604.t2.CDS7;Parent=g1604.t2
HiC_scaffold_1	gmst	CDS	169411673	169411782	698.914257	-	0	ID=g1604.t1.CDS7;Parent=g1604.t1
HiC_scaffold_1	gmst	exon	169411673	169411782	698.914257	-	0	ID=g1604.t1.exon7;Parent=g1604.t1
HiC_scaffold_1	AUGUSTUS	intron	169411783	169417518	1.0	-	.	ID=g1604.t2.intron7;Parent=g1604.t2
HiC_scaffold_1	gmst	intron	169411783	169417518	698.914257	-	0	ID=g1604.t1.intron7;Parent=g1604.t1
HiC_scaffold_1	AUGUSTUS	exon	169417519	169417551	.	-	.	ID=g1604.t2.exon8;Parent=g1604.t2
HiC_scaffold_1	AUGUSTUS	CDS	169417519	169417551	1.0	-	0	ID=g1604.t2.CDS8;Parent=g1604.t2
HiC_scaffold_1	gmst	CDS	169417519	169417551	698.914257	-	0	ID=g1604.t1.CDS8;Parent=g1604.t1
HiC_scaffold_1	gmst	exon	169417519	169417551	698.914257	-	0	ID=g1604.t1.exon8;Parent=g1604.t1
HiC_scaffold_1	AUGUSTUS	intron	169417552	169418626	1.0	-	.	ID=g1604.t2.intron8;Parent=g1604.t2
HiC_scaffold_1	gmst	intron	169417552	169418626	698.914257	-	0	ID=g1604.t1.intron8;Parent=g1604.t1
HiC_scaffold_1	AUGUSTUS	exon	169418627	169418753	.	-	.	ID=g1604.t2.exon9;Parent=g1604.t2
HiC_scaffold_1	AUGUSTUS	CDS	169418627	169418753	1.0	-	1	ID=g1604.t2.CDS9;Parent=g1604.t2
HiC_scaffold_1	gmst	CDS	169418627	169418753	698.914257	-	1	ID=g1604.t1.CDS9;Parent=g1604.t1
HiC_scaffold_1	gmst	exon	169418627	169418753	698.914257	-	1	ID=g1604.t1.exon9;Parent=g1604.t1
HiC_scaffold_1	AUGUSTUS	intron	169418754	169418861	1.0	-	.	ID=g1604.t2.intron9;Parent=g1604.t2
HiC_scaffold_1	gmst	intron	169418754	169418861	698.914257	-	0	ID=g1604.t1.intron9;Parent=g1604.t1
HiC_scaffold_1	AUGUSTUS	exon	169418862	169419004	.	-	.	ID=g1604.t2.exon10;Parent=g1604.t2
HiC_scaffold_1	AUGUSTUS	CDS	169418862	169419004	1.0	-	0	ID=g1604.t2.CDS10;Parent=g1604.t2
HiC_scaffold_1	gmst	CDS	169418862	169419004	698.914257	-	0	ID=g1604.t1.CDS10;Parent=g1604.t1
HiC_scaffold_1	gmst	exon	169418862	169419004	698.914257	-	0	ID=g1604.t1.exon10;Parent=g1604.t1
HiC_scaffold_1	AUGUSTUS	intron	169419005	169427794	1.0	-	.	ID=g1604.t2.intron10;Parent=g1604.t2
HiC_scaffold_1	gmst	intron	169419005	169427794	698.914257	-	0	ID=g1604.t1.intron10;Parent=g1604.t1
HiC_scaffold_1	AUGUSTUS	exon	169427795	169427921	.	-	.	ID=g1604.t2.exon11;Parent=g1604.t2
HiC_scaffold_1	AUGUSTUS	CDS	169427795	169427921	1.0	-	1	ID=g1604.t2.CDS11;Parent=g1604.t2
HiC_scaffold_1	gmst	CDS	169427795	169427921	698.914257	-	1	ID=g1604.t1.CDS11;Parent=g1604.t1
HiC_scaffold_1	gmst	exon	169427795	169427921	698.914257	-	1	ID=g1604.t1.exon11;Parent=g1604.t1
HiC_scaffold_1	AUGUSTUS	intron	169427922	169432086	1.0	-	.	ID=g1604.t2.intron11;Parent=g1604.t2
HiC_scaffold_1	gmst	intron	169427922	169432086	698.914257	-	0	ID=g1604.t1.intron11;Parent=g1604.t1
HiC_scaffold_1	AUGUSTUS	exon	169432087	169432220	.	-	.	ID=g1604.t2.exon12;Parent=g1604.t2
HiC_scaffold_1	AUGUSTUS	CDS	169432087	169432220	1.0	-	0	ID=g1604.t2.CDS12;Parent=g1604.t2
HiC_scaffold_1	gmst	CDS	169432087	169432220	698.914257	-	0	ID=g1604.t1.CDS12;Parent=g1604.t1
HiC_scaffold_1	gmst	exon	169432087	169432220	698.914257	-	0	ID=g1604.t1.exon12;Parent=g1604.t1
HiC_scaffold_1	AUGUSTUS	intron	169432221	169434206	1.0	-	.	ID=g1604.t2.intron12;Parent=g1604.t2
HiC_scaffold_1	gmst	intron	169432221	169434206	698.914257	-	0	ID=g1604.t1.intron12;Parent=g1604.t1
HiC_scaffold_1	AUGUSTUS	exon	169434207	169434242	.	-	.	ID=g1604.t2.exon13;Parent=g1604.t2
HiC_scaffold_1	AUGUSTUS	CDS	169434207	169434242	1.0	-	0	ID=g1604.t2.CDS13;Parent=g1604.t2
HiC_scaffold_1	gmst	CDS	169434207	169434242	698.914257	-	0	ID=g1604.t1.CDS13;Parent=g1604.t1
HiC_scaffold_1	gmst	exon	169434207	169434242	698.914257	-	0	ID=g1604.t1.exon13;Parent=g1604.t1
HiC_scaffold_1	AUGUSTUS	intron	169434243	169435617	1.0	-	.	ID=g1604.t2.intron13;Parent=g1604.t2
HiC_scaffold_1	gmst	intron	169434243	169435617	698.914257	-	0	ID=g1604.t1.intron13;Parent=g1604.t1
HiC_scaffold_1	AUGUSTUS	exon	169435618	169435732	.	-	.	ID=g1604.t2.exon14;Parent=g1604.t2
HiC_scaffold_1	AUGUSTUS	CDS	169435618	169435732	1.0	-	1	ID=g1604.t2.CDS14;Parent=g1604.t2
HiC_scaffold_1	gmst	CDS	169435618	169435732	698.914257	-	1	ID=g1604.t1.CDS14;Parent=g1604.t1
HiC_scaffold_1	gmst	exon	169435618	169435732	698.914257	-	1	ID=g1604.t1.exon14;Parent=g1604.t1
HiC_scaffold_1	AUGUSTUS	intron	169435733	169437041	1.0	-	.	ID=g1604.t2.intron14;Parent=g1604.t2
HiC_scaffold_1	gmst	intron	169435733	169437041	698.914257	-	0	ID=g1604.t1.intron14;Parent=g1604.t1
HiC_scaffold_1	AUGUSTUS	exon	169437042	169437178	.	-	.	ID=g1604.t2.exon15;Parent=g1604.t2
HiC_scaffold_1	AUGUSTUS	CDS	169437042	169437178	1.0	-	0	ID=g1604.t2.CDS15;Parent=g1604.t2
HiC_scaffold_1	gmst	CDS	169437042	169437178	698.914257	-	0	ID=g1604.t1.CDS15;Parent=g1604.t1
HiC_scaffold_1	gmst	exon	169437042	169437178	698.914257	-	0	ID=g1604.t1.exon15;Parent=g1604.t1
HiC_scaffold_1	AUGUSTUS	intron	169437179	169442271	1.0	-	.	ID=g1604.t2.intron15;Parent=g1604.t2
HiC_scaffold_1	gmst	intron	169437179	169442271	698.914257	-	0	ID=g1604.t1.intron15;Parent=g1604.t1
HiC_scaffold_1	AUGUSTUS	exon	169442272	169442419	.	-	.	ID=g1604.t2.exon16;Parent=g1604.t2
HiC_scaffold_1	AUGUSTUS	CDS	169442272	169442419	1.0	-	1	ID=g1604.t2.CDS16;Parent=g1604.t2
HiC_scaffold_1	gmst	CDS	169442272	169442419	698.914257	-	1	ID=g1604.t1.CDS16;Parent=g1604.t1
HiC_scaffold_1	gmst	exon	169442272	169442419	698.914257	-	1	ID=g1604.t1.exon16;Parent=g1604.t1
HiC_scaffold_1	AUGUSTUS	intron	169442420	169443361	1.0	-	.	ID=g1604.t2.intron16;Parent=g1604.t2
HiC_scaffold_1	gmst	intron	169442420	169443361	698.914257	-	0	ID=g1604.t1.intron16;Parent=g1604.t1
HiC_scaffold_1	AUGUSTUS	exon	169443362	169443477	.	-	.	ID=g1604.t2.exon17;Parent=g1604.t2
HiC_scaffold_1	AUGUSTUS	CDS	169443362	169443477	1.0	-	0	ID=g1604.t2.CDS17;Parent=g1604.t2
HiC_scaffold_1	gmst	CDS	169443362	169443477	698.914257	-	0	ID=g1604.t1.CDS17;Parent=g1604.t1
HiC_scaffold_1	gmst	exon	169443362	169443477	698.914257	-	0	ID=g1604.t1.exon17;Parent=g1604.t1
HiC_scaffold_1	AUGUSTUS	intron	169443478	169444241	1.0	-	.	ID=g1604.t2.intron17;Parent=g1604.t2
HiC_scaffold_1	gmst	intron	169443478	169444241	698.914257	-	0	ID=g1604.t1.intron17;Parent=g1604.t1
HiC_scaffold_1	AUGUSTUS	exon	169444242	169444286	.	-	.	ID=g1604.t2.exon18;Parent=g1604.t2
HiC_scaffold_1	AUGUSTUS	CDS	169444242	169444286	1.0	-	0	ID=g1604.t2.CDS18;Parent=g1604.t2
HiC_scaffold_1	gmst	CDS	169444242	169444286	698.914257	-	0	ID=g1604.t1.CDS18;Parent=g1604.t1
HiC_scaffold_1	gmst	exon	169444242	169444286	698.914257	-	0	ID=g1604.t1.exon18;Parent=g1604.t1
HiC_scaffold_1	AUGUSTUS	intron	169444287	169445587	1.0	-	.	ID=g1604.t2.intron18;Parent=g1604.t2
HiC_scaffold_1	gmst	intron	169444287	169445587	698.914257	-	0	ID=g1604.t1.intron18;Parent=g1604.t1
HiC_scaffold_1	AUGUSTUS	exon	169445588	169447224	.	-	.	ID=g1604.t2.exon19;Parent=g1604.t2
HiC_scaffold_1	AUGUSTUS	CDS	169445588	169447224	0.81	-	2	ID=g1604.t2.CDS19;Parent=g1604.t2
HiC_scaffold_1	gmst	CDS	169445588	169451849	698.914257	-	1	ID=g1604.t1.CDS19;Parent=g1604.t1
HiC_scaffold_1	gmst	exon	169445588	169451849	698.914257	-	1	ID=g1604.t1.exon19;Parent=g1604.t1
HiC_scaffold_1	AUGUSTUS	intron	169447225	169448373	0.81	-	.	ID=g1604.t2.intron19;Parent=g1604.t2
HiC_scaffold_1	AUGUSTUS	exon	169448374	169451849	.	-	.	ID=g1604.t2.exon20;Parent=g1604.t2
HiC_scaffold_1	AUGUSTUS	CDS	169448374	169451849	0.97	-	1	ID=g1604.t2.CDS20;Parent=g1604.t2
HiC_scaffold_1	AUGUSTUS	intron	169451850	169461056	1.0	-	.	ID=g1604.t2.intron20;Parent=g1604.t2
HiC_scaffold_1	gmst	intron	169451850	169461056	698.914257	-	0	ID=g1604.t1.intron19;Parent=g1604.t1
HiC_scaffold_1	AUGUSTUS	exon	169461057	169461484	.	-	.	ID=g1604.t2.exon21;Parent=g1604.t2
HiC_scaffold_1	AUGUSTUS	CDS	169461057	169461484	1.0	-	0	ID=g1604.t2.CDS21;Parent=g1604.t2
HiC_scaffold_1	gmst	CDS	169461057	169461484	698.914257	-	0	ID=g1604.t1.CDS20;Parent=g1604.t1
HiC_scaffold_1	gmst	exon	169461057	169461484	698.914257	-	0	ID=g1604.t1.exon20;Parent=g1604.t1
HiC_scaffold_1	AUGUSTUS	intron	169461485	169478113	1.0	-	.	ID=g1604.t2.intron21;Parent=g1604.t2
HiC_scaffold_1	gmst	intron	169461485	169478113	698.914257	-	0	ID=g1604.t1.intron20;Parent=g1604.t1
HiC_scaffold_1	AUGUSTUS	exon	169478114	169478180	.	-	.	ID=g1604.t2.exon22;Parent=g1604.t2
HiC_scaffold_1	AUGUSTUS	CDS	169478114	169478180	1.0	-	1	ID=g1604.t2.CDS22;Parent=g1604.t2
HiC_scaffold_1	gmst	CDS	169478114	169478180	698.914257	-	1	ID=g1604.t1.CDS21;Parent=g1604.t1
HiC_scaffold_1	gmst	exon	169478114	169478180	698.914257	-	1	ID=g1604.t1.exon21;Parent=g1604.t1
HiC_scaffold_1	AUGUSTUS	intron	169478181	169495130	1.0	-	.	ID=g1604.t2.intron22;Parent=g1604.t2
HiC_scaffold_1	gmst	intron	169478181	169495130	698.914257	-	0	ID=g1604.t1.intron21;Parent=g1604.t1
HiC_scaffold_1	AUGUSTUS	exon	169495131	169495279	.	-	.	ID=g1604.t2.exon23;Parent=g1604.t2
HiC_scaffold_1	AUGUSTUS	CDS	169495131	169495279	1.0	-	0	ID=g1604.t2.CDS23;Parent=g1604.t2
HiC_scaffold_1	gmst	CDS	169495131	169495279	698.914257	-	0	ID=g1604.t1.CDS22;Parent=g1604.t1
HiC_scaffold_1	gmst	exon	169495131	169495279	698.914257	-	0	ID=g1604.t1.exon22;Parent=g1604.t1
HiC_scaffold_1	AUGUSTUS	start_codon	169495277	169495279	.	-	0	ID=g1604.t2.start1;Parent=g1604.t2
HiC_scaffold_1	gmst	start_codon	169495277	169495279	698.914257	-	0	ID=g1604.t1.start1;Parent=g1604.t1
HiC_scaffold_1	AUGUSTUS	stop_codon	169523853	169523855	.	-	0	ID=g1605.t1.stop1;Parent=g1605.t1
HiC_scaffold_1	AUGUSTUS	exon	169523853	169523878	.	-	.	ID=g1605.t1.exon1;Parent=g1605.t1
HiC_scaffold_1	AUGUSTUS	CDS	169523853	169523878	1.0	-	2	ID=g1605.t1.CDS1;Parent=g1605.t1
HiC_scaffold_1	AUGUSTUS	gene	169523853	169562681	.	-	.	ID=g1605
HiC_scaffold_1	AUGUSTUS	mRNA	169523853	169562681	1.0	-	.	ID=g1605.t1;Parent=g1605;em_target=29073.XP_008687897.1;em_score=411.3;em_evalue=1.1e-126;em_tcov=.;em_OGs=COG1100@1|root,KOG0070@2759|Eukaryota,38E6K@33154|Opisthokonta,3BHXW@33208|Metazoa,3CX8Z@33213|Bilateria,48034@7711|Chordata,495CT@7742|Vertebrata,3J7KA@40674|Mammalia,3EHZE@33554|Carnivora;em_COG_cat=U;em_desc=ADP-ribosylation factor-like;em_max_annot_lvl=33208|Metazoa;em_Preferred_name=ARL6;em_KEGG_ko=ko:K07951;em_BRITE=ko00000,ko03036,ko04031,ko04147;em_PFAMs=Arf;em_GOs=GO:0000166,GO:0001654,GO:0001882,GO:0001883,GO:0003008,GO:0003407,GO:0003674,GO:0003824,GO:0003924,GO:0005488,GO:0005525,GO:0005543,GO:0005575,GO:0005622,GO:0005623,GO:0005737,GO:0005829,GO:0005856,GO:0005874,GO:0005879,GO:0005881,GO:0005886,GO:0005929,GO:0005930,GO:0006464,GO:0006471,GO:0006605,GO:0006612,GO:0006807,GO:0006810,GO:0006886,GO:0006996,GO:0007154,GO:0007165,GO:0007166,GO:0007264,GO:0007265,GO:0007267,GO:0007275,GO:0007368,GO:0007369,GO:0007389,GO:0007399,GO:0007417,GO:0007420,GO:0007423,GO:0007600,GO:0007601,GO:0008104,GO:0008150,GO:0008152,GO:0008289,GO:0008589,GO:0008593,GO:0009653,GO:0009790,GO:0009799,GO:0009855,GO:0009887,GO:0009966,GO:0009987,GO:0010646,GO:0010842,GO:0015031,GO:0015630,GO:0015833,GO:0016020,GO:0016043,GO:0016055,GO:0016462,GO:0016787,GO:0016817,GO:0016818,GO:0017076,GO:0017111,GO:0019001,GO:0019538,GO:0022607,GO:0023051,GO:0023052,GO:0030030,GO:0030031,GO:0030117,GO:0030154,GO:0030425,GO:0031090,GO:0031253,GO:0032400,GO:0032401,GO:0032402,GO:0032501,GO:0032502,GO:0032549,GO:0032550,GO:0032553,GO:0032555,GO:0032561,GO:0032594,GO:0032838,GO:0032991,GO:0033036,GO:0033059,GO:0033333,GO:0033339,GO:0033365,GO:0034613,GO:0034622,GO:0035556,GO:0035639,GO:0036094,GO:0036211,GO:0036477,GO:0042886,GO:0042995,GO:0043005,GO:0043010,GO:0043167,GO:0043168,GO:0043170,GO:0043226,GO:0043227,GO:0043228,GO:0043229,GO:0043232,GO:0043412,GO:0043473,GO:0043933,GO:0044085,GO:0044237,GO:0044238,GO:0044260,GO:0044267,GO:0044422,GO:0044424,GO:0044425,GO:0044430,GO:0044441,GO:0044444,GO:0044446,GO:0044447,GO:0044459,GO:0044463,GO:0044464,GO:0044782,GO:0045184,GO:0045444,GO:0046907,GO:0048475,GO:0048513,GO:0048583,GO:0048592,GO:0048593,GO:0048598,GO:0048646,GO:0048731,GO:0048736,GO:0048856,GO:0048869,GO:0050789,GO:0050794,GO:0050877,GO:0050896,GO:0050953,GO:0051179,GO:0051234,GO:0051258,GO:0051640,GO:0051641,GO:0051648,GO:0051649,GO:0051650,GO:0051656,GO:0051668,GO:0051716,GO:0051875,GO:0051904,GO:0051905,GO:0060041,GO:0060042,GO:0060170,GO:0060271,GO:0060322,GO:0061024,GO:0061512,GO:0061951,GO:0065003,GO:0065007,GO:0070121,GO:0070727,GO:0070925,GO:0071702,GO:0071704,GO:0071705,GO:0071840,GO:0071944,GO:0072657,GO:0072659,GO:0090150,GO:0090596,GO:0097014,GO:0097159,GO:0097367,GO:0097447,GO:0097458,GO:0097499,GO:0098588,GO:0098590,GO:0098796,GO:0099080,GO:0099081,GO:0099512,GO:0099513,GO:0099568,GO:0120025,GO:0120031,GO:0120036,GO:0120038,GO:0198738,GO:1901265,GO:1901363,GO:1901564,GO:1903445,GO:1905114,GO:1990778
HiC_scaffold_1	AUGUSTUS	intron	169523879	169532025	1.0	-	.	ID=g1605.t1.intron1;Parent=g1605.t1
HiC_scaffold_1	AUGUSTUS	exon	169532026	169532081	.	-	.	ID=g1605.t1.exon2;Parent=g1605.t1
HiC_scaffold_1	AUGUSTUS	CDS	169532026	169532081	1.0	-	1	ID=g1605.t1.CDS2;Parent=g1605.t1
HiC_scaffold_1	AUGUSTUS	intron	169532082	169535866	1.0	-	.	ID=g1605.t1.intron2;Parent=g1605.t1
HiC_scaffold_1	AUGUSTUS	exon	169535867	169535996	.	-	.	ID=g1605.t1.exon3;Parent=g1605.t1
HiC_scaffold_1	AUGUSTUS	CDS	169535867	169535996	1.0	-	2	ID=g1605.t1.CDS3;Parent=g1605.t1
HiC_scaffold_1	AUGUSTUS	intron	169535997	169551977	1.0	-	.	ID=g1605.t1.intron3;Parent=g1605.t1
HiC_scaffold_1	AUGUSTUS	exon	169551978	169552072	.	-	.	ID=g1605.t1.exon4;Parent=g1605.t1
HiC_scaffold_1	AUGUSTUS	CDS	169551978	169552072	1.0	-	1	ID=g1605.t1.CDS4;Parent=g1605.t1
HiC_scaffold_1	AUGUSTUS	intron	169552073	169555747	1.0	-	.	ID=g1605.t1.intron4;Parent=g1605.t1
HiC_scaffold_1	AUGUSTUS	exon	169555748	169555816	.	-	.	ID=g1605.t1.exon5;Parent=g1605.t1
HiC_scaffold_1	AUGUSTUS	CDS	169555748	169555816	1.0	-	1	ID=g1605.t1.CDS5;Parent=g1605.t1
HiC_scaffold_1	AUGUSTUS	intron	169555817	169556252	1.0	-	.	ID=g1605.t1.intron5;Parent=g1605.t1
HiC_scaffold_1	AUGUSTUS	exon	169556253	169556314	.	-	.	ID=g1605.t1.exon6;Parent=g1605.t1
HiC_scaffold_1	AUGUSTUS	CDS	169556253	169556314	1.0	-	0	ID=g1605.t1.CDS6;Parent=g1605.t1
HiC_scaffold_1	AUGUSTUS	intron	169556315	169562558	1.0	-	.	ID=g1605.t1.intron6;Parent=g1605.t1
HiC_scaffold_1	AUGUSTUS	exon	169562559	169562681	.	-	.	ID=g1605.t1.exon7;Parent=g1605.t1
HiC_scaffold_1	AUGUSTUS	CDS	169562559	169562681	1.0	-	0	ID=g1605.t1.CDS7;Parent=g1605.t1
HiC_scaffold_1	AUGUSTUS	start_codon	169562679	169562681	.	-	0	ID=g1605.t1.start1;Parent=g1605.t1
HiC_scaffold_1	GeneMark.hmm3	stop_codon	170435529	170435531	.	-	0	ID=g1606.t1.stop1;Parent=g1606.t1
HiC_scaffold_1	GeneMark.hmm3	gene	170435529	170436272	.	-	.	ID=g1606
HiC_scaffold_1	GeneMark.hmm3	mRNA	170435529	170436272	.	-	.	ID=g1606.t1;Parent=g1606;em_target=72004.XP_005894771.1;em_score=228.0;em_evalue=1.7e-71;em_tcov=.;em_OGs=COG0515@1|root,KOG0196@2759|Eukaryota,39TBG@33154|Opisthokonta,3BE2M@33208|Metazoa,3CUBT@33213|Bilateria,485NX@7711|Chordata,48VXA@7742|Vertebrata,3JIK4@40674|Mammalia;em_COG_cat=T;em_desc=Ephrin receptor ligand binding domain;em_max_annot_lvl=33208|Metazoa;em_Preferred_name=EPHA6;em_EC=2.7.10.1;em_KEGG_ko=ko:K05107;em_KEGG_Pathway=ko04360,map04360;em_BRITE=ko00000,ko00001,ko01000,ko01001,ko01020,ko04050,ko04516;em_PFAMs=EphA2_TM,Ephrin_lbd,Ephrin_rec_like,Pkinase_Tyr,SAM_1,fn3
HiC_scaffold_1	GeneMark.hmm3	CDS	170435529	170436272	.	-	0	ID=g1606.t1.CDS1;Parent=g1606.t1
HiC_scaffold_1	GeneMark.hmm3	exon	170435529	170436272	.	-	0	ID=g1606.t1.exon1;Parent=g1606.t1
HiC_scaffold_1	GeneMark.hmm3	start_codon	170436270	170436272	.	-	0	ID=g1606.t1.start1;Parent=g1606.t1
HiC_scaffold_1	AUGUSTUS	stop_codon	172668992	172668994	.	-	0	ID=g1607.t1.stop1;Parent=g1607.t1
HiC_scaffold_1	AUGUSTUS	exon	172668992	172669262	.	-	.	ID=g1607.t1.exon1;Parent=g1607.t1
HiC_scaffold_1	AUGUSTUS	CDS	172668992	172669262	1.0	-	1	ID=g1607.t1.CDS1;Parent=g1607.t1
HiC_scaffold_1	AUGUSTUS	gene	172668992	172724749	.	-	.	ID=g1607
HiC_scaffold_1	AUGUSTUS	mRNA	172668992	172724749	0.99	-	.	ID=g1607.t1;Parent=g1607;em_target=9668.ENSMPUP00000002693;em_score=767.9;em_evalue=3.8e-234;em_tcov=.;em_OGs=COG0144@1|root,KOG2198@2759|Eukaryota,39WE8@33154|Opisthokonta,3BGHG@33208|Metazoa,3D031@33213|Bilateria,486TQ@7711|Chordata,48XHE@7742|Vertebrata,3JD9U@40674|Mammalia,3ESAV@33554|Carnivora;em_COG_cat=J;em_desc=Belongs to the class I-like SAM-binding methyltransferase superfamily. RsmB NOP family;em_max_annot_lvl=33208|Metazoa;em_Preferred_name=NSUN3;em_KEGG_ko=ko:K21969;em_BRITE=ko00000,ko01000,ko03016,ko03029;em_PFAMs=Methyltr_RsmB-F;em_GOs=GO:0000154,GO:0000313,GO:0000315,GO:0001510,GO:0002097,GO:0002101,GO:0002127,GO:0002946,GO:0003674,GO:0003824,GO:0005575,GO:0005622,GO:0005623,GO:0005737,GO:0005739,GO:0005759,GO:0005761,GO:0005762,GO:0005840,GO:0006139,GO:0006364,GO:0006396,GO:0006399,GO:0006400,GO:0006417,GO:0006725,GO:0006807,GO:0008033,GO:0008150,GO:0008152,GO:0008168,GO:0008173,GO:0008175,GO:0008757,GO:0009451,GO:0009889,GO:0009987,GO:0010467,GO:0010468,GO:0010556,GO:0010608,GO:0015934,GO:0016070,GO:0016072,GO:0016427,GO:0016428,GO:0016740,GO:0016741,GO:0019222,GO:0022613,GO:0030488,GO:0031167,GO:0031323,GO:0031326,GO:0031974,GO:0032259,GO:0032268,GO:0032991,GO:0034248,GO:0034470,GO:0034641,GO:0034660,GO:0042254,GO:0043170,GO:0043226,GO:0043227,GO:0043228,GO:0043229,GO:0043231,GO:0043232,GO:0043233,GO:0043412,GO:0043414,GO:0044085,GO:0044237,GO:0044238,GO:0044260,GO:0044391,GO:0044422,GO:0044424,GO:0044429,GO:0044444,GO:0044446,GO:0044464,GO:0046483,GO:0050789,GO:0050794,GO:0051171,GO:0051246,GO:0060255,GO:0065007,GO:0070013,GO:0070129,GO:0071704,GO:0071840,GO:0080090,GO:0090304,GO:0098798,GO:0140098,GO:0140101,GO:1901360,GO:1990904,GO:2000112
HiC_scaffold_1	AUGUSTUS	intron	172669263	172700180	1.0	-	.	ID=g1607.t1.intron1;Parent=g1607.t1
HiC_scaffold_1	AUGUSTUS	exon	172700181	172700302	.	-	.	ID=g1607.t1.exon2;Parent=g1607.t1
HiC_scaffold_1	AUGUSTUS	CDS	172700181	172700302	1.0	-	0	ID=g1607.t1.CDS2;Parent=g1607.t1
HiC_scaffold_1	AUGUSTUS	intron	172700303	172701027	1.0	-	.	ID=g1607.t1.intron2;Parent=g1607.t1
HiC_scaffold_1	AUGUSTUS	exon	172701028	172701182	.	-	.	ID=g1607.t1.exon3;Parent=g1607.t1
HiC_scaffold_1	AUGUSTUS	CDS	172701028	172701182	1.0	-	2	ID=g1607.t1.CDS3;Parent=g1607.t1
HiC_scaffold_1	AUGUSTUS	intron	172701183	172711427	1.0	-	.	ID=g1607.t1.intron3;Parent=g1607.t1
HiC_scaffold_1	AUGUSTUS	exon	172711428	172711771	.	-	.	ID=g1607.t1.exon4;Parent=g1607.t1
HiC_scaffold_1	AUGUSTUS	CDS	172711428	172711771	0.99	-	1	ID=g1607.t1.CDS4;Parent=g1607.t1
HiC_scaffold_1	AUGUSTUS	intron	172711772	172723815	1.0	-	.	ID=g1607.t1.intron4;Parent=g1607.t1
HiC_scaffold_1	AUGUSTUS	exon	172723816	172723925	.	-	.	ID=g1607.t1.exon5;Parent=g1607.t1
HiC_scaffold_1	AUGUSTUS	CDS	172723816	172723925	1.0	-	0	ID=g1607.t1.CDS5;Parent=g1607.t1
HiC_scaffold_1	AUGUSTUS	intron	172723926	172724737	1.0	-	.	ID=g1607.t1.intron5;Parent=g1607.t1
HiC_scaffold_1	AUGUSTUS	exon	172724738	172724749	.	-	.	ID=g1607.t1.exon6;Parent=g1607.t1
HiC_scaffold_1	AUGUSTUS	CDS	172724738	172724749	1.0	-	0	ID=g1607.t1.CDS6;Parent=g1607.t1
HiC_scaffold_1	AUGUSTUS	start_codon	172724747	172724749	.	-	0	ID=g1607.t1.start1;Parent=g1607.t1
HiC_scaffold_1	AUGUSTUS	stop_codon	172730601	172730603	.	-	0	ID=g1608.t1.stop1;Parent=g1608.t1
HiC_scaffold_1	AUGUSTUS	exon	172730601	172730677	.	-	.	ID=g1608.t1.exon1;Parent=g1608.t1
HiC_scaffold_1	AUGUSTUS	CDS	172730601	172730677	1.0	-	2	ID=g1608.t1.CDS1;Parent=g1608.t1
HiC_scaffold_1	AUGUSTUS	gene	172730601	172803424	.	-	.	ID=g1608
HiC_scaffold_1	AUGUSTUS	mRNA	172730601	172803424	1.0	-	.	ID=g1608.t1;Parent=g1608;em_target=9668.ENSMPUP00000002697;em_score=962.7;em_evalue=7.6e-293;em_tcov=.;em_OGs=COG1100@1|root,KOG0076@1|root,KOG0074@2759|Eukaryota,KOG0076@2759|Eukaryota,39TBI@33154|Opisthokonta,3BJES@33208|Metazoa,3CRWY@33213|Bilateria,4837S@7711|Chordata,48Y0Y@7742|Vertebrata,3JEFN@40674|Mammalia,3EF2X@33554|Carnivora;em_COG_cat=U;em_desc=ADP-ribosylation factor-like;em_max_annot_lvl=33208|Metazoa;em_Preferred_name=ARL13B;em_KEGG_ko=ko:K07962;em_BRITE=ko00000,ko04031;em_PFAMs=Arf;em_GOs=GO:0000902,GO:0000904,GO:0001947,GO:0002009,GO:0003002,GO:0003007,GO:0003143,GO:0005575,GO:0005622,GO:0005623,GO:0005737,GO:0005856,GO:0005886,GO:0005929,GO:0005930,GO:0006928,GO:0006996,GO:0007154,GO:0007165,GO:0007166,GO:0007224,GO:0007275,GO:0007368,GO:0007389,GO:0007399,GO:0007417,GO:0007420,GO:0007507,GO:0008150,GO:0009653,GO:0009790,GO:0009792,GO:0009798,GO:0009799,GO:0009855,GO:0009887,GO:0009888,GO:0009953,GO:0009987,GO:0016020,GO:0016043,GO:0016477,GO:0021532,GO:0021535,GO:0021537,GO:0021826,GO:0021830,GO:0021843,GO:0021885,GO:0021915,GO:0021932,GO:0021943,GO:0022008,GO:0022029,GO:0022607,GO:0023052,GO:0030030,GO:0030031,GO:0030154,GO:0030182,GO:0030900,GO:0030902,GO:0031090,GO:0031253,GO:0031514,GO:0032501,GO:0032502,GO:0032838,GO:0032989,GO:0035050,GO:0035239,GO:0035295,GO:0035845,GO:0040011,GO:0042461,GO:0042995,GO:0043009,GO:0043226,GO:0043227,GO:0043228,GO:0043229,GO:0043232,GO:0044085,GO:0044422,GO:0044424,GO:0044425,GO:0044430,GO:0044441,GO:0044444,GO:0044446,GO:0044459,GO:0044463,GO:0044464,GO:0044782,GO:0046530,GO:0048468,GO:0048513,GO:0048562,GO:0048568,GO:0048598,GO:0048666,GO:0048699,GO:0048729,GO:0048731,GO:0048856,GO:0048869,GO:0048870,GO:0050789,GO:0050794,GO:0050896,GO:0051179,GO:0051674,GO:0051716,GO:0060170,GO:0060271,GO:0060322,GO:0060429,GO:0060562,GO:0060972,GO:0061371,GO:0065007,GO:0070925,GO:0070986,GO:0071840,GO:0071944,GO:0072359,GO:0097014,GO:0098588,GO:0098590,GO:0099568,GO:0120025,GO:0120031,GO:0120036,GO:0120038,GO:1905515
HiC_scaffold_1	AUGUSTUS	intron	172730678	172738698	1.0	-	.	ID=g1608.t1.intron1;Parent=g1608.t1
HiC_scaffold_1	AUGUSTUS	exon	172738699	172738767	.	-	.	ID=g1608.t1.exon2;Parent=g1608.t1
HiC_scaffold_1	AUGUSTUS	CDS	172738699	172738767	1.0	-	2	ID=g1608.t1.CDS2;Parent=g1608.t1
HiC_scaffold_1	AUGUSTUS	intron	172738768	172739744	1.0	-	.	ID=g1608.t1.intron2;Parent=g1608.t1
HiC_scaffold_1	AUGUSTUS	exon	172739745	172739861	.	-	.	ID=g1608.t1.exon3;Parent=g1608.t1
HiC_scaffold_1	AUGUSTUS	CDS	172739745	172739861	1.0	-	2	ID=g1608.t1.CDS3;Parent=g1608.t1
HiC_scaffold_1	AUGUSTUS	intron	172739862	172742191	1.0	-	.	ID=g1608.t1.intron3;Parent=g1608.t1
HiC_scaffold_1	AUGUSTUS	exon	172742192	172742417	.	-	.	ID=g1608.t1.exon4;Parent=g1608.t1
HiC_scaffold_1	AUGUSTUS	CDS	172742192	172742417	1.0	-	0	ID=g1608.t1.CDS4;Parent=g1608.t1
HiC_scaffold_1	AUGUSTUS	intron	172742418	172745546	1.0	-	.	ID=g1608.t1.intron4;Parent=g1608.t1
HiC_scaffold_1	AUGUSTUS	exon	172745547	172745661	.	-	.	ID=g1608.t1.exon5;Parent=g1608.t1
HiC_scaffold_1	AUGUSTUS	CDS	172745547	172745661	1.0	-	1	ID=g1608.t1.CDS5;Parent=g1608.t1
HiC_scaffold_1	AUGUSTUS	intron	172745662	172749349	1.0	-	.	ID=g1608.t1.intron5;Parent=g1608.t1
HiC_scaffold_1	AUGUSTUS	exon	172749350	172749552	.	-	.	ID=g1608.t1.exon6;Parent=g1608.t1
HiC_scaffold_1	AUGUSTUS	CDS	172749350	172749552	1.0	-	0	ID=g1608.t1.CDS6;Parent=g1608.t1
HiC_scaffold_1	AUGUSTUS	intron	172749553	172750643	1.0	-	.	ID=g1608.t1.intron6;Parent=g1608.t1
HiC_scaffold_1	AUGUSTUS	exon	172750644	172750749	.	-	.	ID=g1608.t1.exon7;Parent=g1608.t1
HiC_scaffold_1	AUGUSTUS	CDS	172750644	172750749	1.0	-	1	ID=g1608.t1.CDS7;Parent=g1608.t1
HiC_scaffold_1	AUGUSTUS	intron	172750750	172774195	1.0	-	.	ID=g1608.t1.intron7;Parent=g1608.t1
HiC_scaffold_1	gmst	start_codon	172765343	172765345	38.258151	+	0	ID=g1609.t2.start1;Parent=g1609.t2
HiC_scaffold_1	AUGUSTUS	gene	172765343	172766227	.	+	.	ID=g1609
HiC_scaffold_1	gmst	mRNA	172765343	172766227	.	+	.	ID=g1609.t2;Parent=g1609;em_target=9668.ENSMPUP00000019740;em_score=621.4;em_evalue=4.6e-190;em_tcov=.;em_OGs=COG5074@1|root,KOG0810@2759|Eukaryota,39TWU@33154|Opisthokonta,3BHZ5@33208|Metazoa,3D1E1@33213|Bilateria,487T9@7711|Chordata,494CY@7742|Vertebrata,3J7XR@40674|Mammalia,3EK8T@33554|Carnivora;em_COG_cat=U;em_desc=Syntaxin;em_max_annot_lvl=33208|Metazoa;em_Preferred_name=STX19;em_KEGG_ko=ko:K08487;em_KEGG_Pathway=ko04130,map04130;em_BRITE=ko00000,ko00001,ko04131;em_PFAMs=Syntaxin;em_GOs=GO:0000149,GO:0001505,GO:0003674,GO:0005484,GO:0005488,GO:0005515,GO:0005575,GO:0005622,GO:0005623,GO:0005737,GO:0005886,GO:0006810,GO:0006836,GO:0006886,GO:0006887,GO:0006906,GO:0006996,GO:0007154,GO:0007267,GO:0007268,GO:0007269,GO:0008021,GO:0008104,GO:0008150,GO:0009987,GO:0012505,GO:0015031,GO:0015833,GO:0016020,GO:0016021,GO:0016043,GO:0016050,GO:0016079,GO:0016192,GO:0017156,GO:0022406,GO:0023052,GO:0023061,GO:0030133,GO:0031201,GO:0031224,GO:0031410,GO:0031629,GO:0031982,GO:0032940,GO:0032991,GO:0033036,GO:0034613,GO:0042886,GO:0043226,GO:0043227,GO:0043229,GO:0044424,GO:0044425,GO:0044444,GO:0044456,GO:0044464,GO:0045026,GO:0045055,GO:0045184,GO:0045202,GO:0046903,GO:0046907,GO:0048278,GO:0048284,GO:0048489,GO:0051179,GO:0051234,GO:0051640,GO:0051641,GO:0051648,GO:0051649,GO:0051650,GO:0051656,GO:0061024,GO:0061025,GO:0065007,GO:0065008,GO:0070382,GO:0070727,GO:0071702,GO:0071705,GO:0071840,GO:0071944,GO:0090174,GO:0097458,GO:0097479,GO:0097480,GO:0097708,GO:0098793,GO:0098796,GO:0098916,GO:0099003,GO:0099500,GO:0099503,GO:0099504,GO:0099536,GO:0099537,GO:0099643,GO:0140029,GO:0140056
HiC_scaffold_1	gmst	CDS	172765343	172766227	38.258151	+	0	ID=g1609.t2.CDS1;Parent=g1609.t2
HiC_scaffold_1	gmst	exon	172765343	172766227	38.258151	+	0	ID=g1609.t2.exon1;Parent=g1609.t2
HiC_scaffold_1	AUGUSTUS	start_codon	172765760	172765762	.	+	0	ID=g1609.t1.start1;Parent=g1609.t1
HiC_scaffold_1	AUGUSTUS	exon	172765760	172766227	.	+	.	ID=g1609.t1.exon1;Parent=g1609.t1
HiC_scaffold_1	AUGUSTUS	mRNA	172765760	172766227	0.41	+	.	ID=g1609.t1;Parent=g1609;em_target=9668.ENSMPUP00000019740;em_score=335.0;em_evalue=1.7e-103;em_tcov=.;em_OGs=COG5074@1|root,KOG0810@2759|Eukaryota,39TWU@33154|Opisthokonta,3BHZ5@33208|Metazoa,3D1E1@33213|Bilateria,487T9@7711|Chordata,494CY@7742|Vertebrata,3J7XR@40674|Mammalia,3EK8T@33554|Carnivora;em_COG_cat=U;em_desc=Syntaxin;em_max_annot_lvl=33208|Metazoa;em_Preferred_name=STX19;em_KEGG_ko=ko:K08487;em_KEGG_Pathway=ko04130,map04130;em_BRITE=ko00000,ko00001,ko04131;em_PFAMs=Syntaxin;em_GOs=GO:0000149,GO:0001505,GO:0003674,GO:0005484,GO:0005488,GO:0005515,GO:0005575,GO:0005622,GO:0005623,GO:0005737,GO:0005886,GO:0006810,GO:0006836,GO:0006886,GO:0006887,GO:0006906,GO:0006996,GO:0007154,GO:0007267,GO:0007268,GO:0007269,GO:0008021,GO:0008104,GO:0008150,GO:0009987,GO:0012505,GO:0015031,GO:0015833,GO:0016020,GO:0016021,GO:0016043,GO:0016050,GO:0016079,GO:0016192,GO:0017156,GO:0022406,GO:0023052,GO:0023061,GO:0030133,GO:0031201,GO:0031224,GO:0031410,GO:0031629,GO:0031982,GO:0032940,GO:0032991,GO:0033036,GO:0034613,GO:0042886,GO:0043226,GO:0043227,GO:0043229,GO:0044424,GO:0044425,GO:0044444,GO:0044456,GO:0044464,GO:0045026,GO:0045055,GO:0045184,GO:0045202,GO:0046903,GO:0046907,GO:0048278,GO:0048284,GO:0048489,GO:0051179,GO:0051234,GO:0051640,GO:0051641,GO:0051648,GO:0051649,GO:0051650,GO:0051656,GO:0061024,GO:0061025,GO:0065007,GO:0065008,GO:0070382,GO:0070727,GO:0071702,GO:0071705,GO:0071840,GO:0071944,GO:0090174,GO:0097458,GO:0097479,GO:0097480,GO:0097708,GO:0098793,GO:0098796,GO:0098916,GO:0099003,GO:0099500,GO:0099503,GO:0099504,GO:0099536,GO:0099537,GO:0099643,GO:0140029,GO:0140056
HiC_scaffold_1	AUGUSTUS	CDS	172765760	172766227	0.41	+	0	ID=g1609.t1.CDS1;Parent=g1609.t1
HiC_scaffold_1	AUGUSTUS	stop_codon	172766225	172766227	.	+	0	ID=g1609.t1.stop1;Parent=g1609.t1
HiC_scaffold_1	gmst	stop_codon	172766225	172766227	38.258151	+	0	ID=g1609.t2.stop1;Parent=g1609.t2
HiC_scaffold_1	AUGUSTUS	exon	172774196	172774445	.	-	.	ID=g1608.t1.exon8;Parent=g1608.t1
HiC_scaffold_1	AUGUSTUS	CDS	172774196	172774445	1.0	-	2	ID=g1608.t1.CDS8;Parent=g1608.t1
HiC_scaffold_1	AUGUSTUS	intron	172774446	172787784	1.0	-	.	ID=g1608.t1.intron8;Parent=g1608.t1
HiC_scaffold_1	AUGUSTUS	exon	172787785	172787855	.	-	.	ID=g1608.t1.exon9;Parent=g1608.t1
HiC_scaffold_1	AUGUSTUS	CDS	172787785	172787855	1.0	-	1	ID=g1608.t1.CDS9;Parent=g1608.t1
HiC_scaffold_1	AUGUSTUS	intron	172787856	172803365	1.0	-	.	ID=g1608.t1.intron9;Parent=g1608.t1
HiC_scaffold_1	AUGUSTUS	exon	172803366	172803424	.	-	.	ID=g1608.t1.exon10;Parent=g1608.t1
HiC_scaffold_1	AUGUSTUS	CDS	172803366	172803424	1.0	-	0	ID=g1608.t1.CDS10;Parent=g1608.t1
HiC_scaffold_1	AUGUSTUS	start_codon	172803422	172803424	.	-	0	ID=g1608.t1.start1;Parent=g1608.t1
HiC_scaffold_1	AUGUSTUS	start_codon	172810002	172810004	.	+	0	ID=g1610.t1.start1;Parent=g1610.t1
HiC_scaffold_1	AUGUSTUS	exon	172810002	172810077	.	+	.	ID=g1610.t1.exon1;Parent=g1610.t1
HiC_scaffold_1	AUGUSTUS	CDS	172810002	172810077	1.0	+	0	ID=g1610.t1.CDS1;Parent=g1610.t1
HiC_scaffold_1	AUGUSTUS	gene	172810002	172873626	.	+	.	ID=g1610
HiC_scaffold_1	AUGUSTUS	mRNA	172810002	172873626	1.0	+	.	ID=g1610.t1;Parent=g1610;em_target=9646.ENSAMEP00000002569;em_score=1482.3;em_evalue=0.0;em_tcov=.;em_OGs=28K7T@1|root,2QSNF@2759|Eukaryota,39A9H@33154|Opisthokonta,3BJNX@33208|Metazoa,3CU0B@33213|Bilateria,47ZCS@7711|Chordata,495ZG@7742|Vertebrata,3J6TA@40674|Mammalia,3EKDX@33554|Carnivora;em_COG_cat=T;em_desc=Protein S (alpha);em_max_annot_lvl=33208|Metazoa;em_Preferred_name=PROS1;em_KEGG_ko=ko:K03908;em_KEGG_Pathway=ko04610,map04610;em_BRITE=ko00000,ko00001;em_PFAMs=EGF,EGF_CA,FXa_inhibition,Gla,Laminin_G_1,Laminin_G_2;em_GOs=GO:0000139,GO:0001889,GO:0002237,GO:0002376,GO:0002576,GO:0002673,GO:0002682,GO:0002697,GO:0002920,GO:0003674,GO:0004857,GO:0004866,GO:0005488,GO:0005575,GO:0005576,GO:0005615,GO:0005622,GO:0005623,GO:0005737,GO:0005783,GO:0005789,GO:0005794,GO:0005796,GO:0005886,GO:0006810,GO:0006887,GO:0006888,GO:0006928,GO:0006950,GO:0007275,GO:0007596,GO:0007599,GO:0008150,GO:0009605,GO:0009607,GO:0009611,GO:0009617,GO:0009892,GO:0009987,GO:0010033,GO:0010466,GO:0010468,GO:0010605,GO:0010951,GO:0012505,GO:0016020,GO:0016192,GO:0016477,GO:0019222,GO:0030100,GO:0030141,GO:0030162,GO:0030234,GO:0030414,GO:0030449,GO:0031090,GO:0031091,GO:0031093,GO:0031323,GO:0031324,GO:0031347,GO:0031410,GO:0031974,GO:0031982,GO:0031983,GO:0031984,GO:0032101,GO:0032268,GO:0032269,GO:0032496,GO:0032501,GO:0032502,GO:0032879,GO:0032940,GO:0032991,GO:0033993,GO:0034774,GO:0040011,GO:0042060,GO:0042175,GO:0042221,GO:0043086,GO:0043207,GO:0043226,GO:0043227,GO:0043229,GO:0043231,GO:0043233,GO:0044092,GO:0044421,GO:0044422,GO:0044424,GO:0044425,GO:0044431,GO:0044432,GO:0044433,GO:0044444,GO:0044446,GO:0044464,GO:0044877,GO:0045055,GO:0045807,GO:0045861,GO:0046903,GO:0046907,GO:0048193,GO:0048513,GO:0048518,GO:0048519,GO:0048522,GO:0048523,GO:0048583,GO:0048731,GO:0048732,GO:0048856,GO:0048870,GO:0050727,GO:0050764,GO:0050766,GO:0050776,GO:0050789,GO:0050790,GO:0050794,GO:0050817,GO:0050818,GO:0050819,GO:0050878,GO:0050896,GO:0050900,GO:0051049,GO:0051050,GO:0051128,GO:0051130,GO:0051171,GO:0051172,GO:0051179,GO:0051234,GO:0051239,GO:0051241,GO:0051246,GO:0051248,GO:0051336,GO:0051346,GO:0051641,GO:0051649,GO:0051674,GO:0051704,GO:0051707,GO:0052547,GO:0052548,GO:0060205,GO:0060255,GO:0060627,GO:0061008,GO:0061134,GO:0061135,GO:0065007,GO:0065008,GO:0065009,GO:0070013,GO:0070613,GO:0071944,GO:0080090,GO:0080134,GO:0097708,GO:0098588,GO:0098772,GO:0098791,GO:0098827,GO:0099503,GO:1901700,GO:1903317,GO:2000257
HiC_scaffold_1	AUGUSTUS	intron	172810078	172835026	1.0	+	.	ID=g1610.t1.intron1;Parent=g1610.t1
HiC_scaffold_1	AUGUSTUS	exon	172835027	172835184	.	+	.	ID=g1610.t1.exon2;Parent=g1610.t1
HiC_scaffold_1	AUGUSTUS	CDS	172835027	172835184	1.0	+	2	ID=g1610.t1.CDS2;Parent=g1610.t1
HiC_scaffold_1	AUGUSTUS	intron	172835185	172838263	1.0	+	.	ID=g1610.t1.intron2;Parent=g1610.t1
HiC_scaffold_1	AUGUSTUS	exon	172838264	172838288	.	+	.	ID=g1610.t1.exon3;Parent=g1610.t1
HiC_scaffold_1	AUGUSTUS	CDS	172838264	172838288	1.0	+	0	ID=g1610.t1.CDS3;Parent=g1610.t1
HiC_scaffold_1	AUGUSTUS	intron	172838289	172843648	1.0	+	.	ID=g1610.t1.intron3;Parent=g1610.t1
HiC_scaffold_1	AUGUSTUS	exon	172843649	172843735	.	+	.	ID=g1610.t1.exon4;Parent=g1610.t1
HiC_scaffold_1	AUGUSTUS	CDS	172843649	172843735	1.0	+	2	ID=g1610.t1.CDS4;Parent=g1610.t1
HiC_scaffold_1	AUGUSTUS	intron	172843736	172846130	1.0	+	.	ID=g1610.t1.intron4;Parent=g1610.t1
HiC_scaffold_1	AUGUSTUS	exon	172846131	172846253	.	+	.	ID=g1610.t1.exon5;Parent=g1610.t1
HiC_scaffold_1	AUGUSTUS	CDS	172846131	172846253	1.0	+	2	ID=g1610.t1.CDS5;Parent=g1610.t1
HiC_scaffold_1	AUGUSTUS	intron	172846254	172846352	1.0	+	.	ID=g1610.t1.intron5;Parent=g1610.t1
HiC_scaffold_1	AUGUSTUS	exon	172846353	172846484	.	+	.	ID=g1610.t1.exon6;Parent=g1610.t1
HiC_scaffold_1	AUGUSTUS	CDS	172846353	172846484	1.0	+	2	ID=g1610.t1.CDS6;Parent=g1610.t1
HiC_scaffold_1	AUGUSTUS	intron	172846485	172849370	1.0	+	.	ID=g1610.t1.intron6;Parent=g1610.t1
HiC_scaffold_1	AUGUSTUS	exon	172849371	172849496	.	+	.	ID=g1610.t1.exon7;Parent=g1610.t1
HiC_scaffold_1	AUGUSTUS	CDS	172849371	172849496	1.0	+	2	ID=g1610.t1.CDS7;Parent=g1610.t1
HiC_scaffold_1	AUGUSTUS	intron	172849497	172851915	1.0	+	.	ID=g1610.t1.intron7;Parent=g1610.t1
HiC_scaffold_1	AUGUSTUS	exon	172851916	172852037	.	+	.	ID=g1610.t1.exon8;Parent=g1610.t1
HiC_scaffold_1	AUGUSTUS	CDS	172851916	172852037	1.0	+	2	ID=g1610.t1.CDS8;Parent=g1610.t1
HiC_scaffold_1	AUGUSTUS	intron	172852038	172854697	1.0	+	.	ID=g1610.t1.intron8;Parent=g1610.t1
HiC_scaffold_1	AUGUSTUS	exon	172854698	172854813	.	+	.	ID=g1610.t1.exon9;Parent=g1610.t1
HiC_scaffold_1	AUGUSTUS	CDS	172854698	172854813	1.0	+	0	ID=g1610.t1.CDS9;Parent=g1610.t1
HiC_scaffold_1	AUGUSTUS	intron	172854814	172857963	1.0	+	.	ID=g1610.t1.intron9;Parent=g1610.t1
HiC_scaffold_1	AUGUSTUS	exon	172857964	172858153	.	+	.	ID=g1610.t1.exon10;Parent=g1610.t1
HiC_scaffold_1	AUGUSTUS	CDS	172857964	172858153	1.0	+	1	ID=g1610.t1.CDS10;Parent=g1610.t1
HiC_scaffold_1	AUGUSTUS	intron	172858154	172861906	1.0	+	.	ID=g1610.t1.intron10;Parent=g1610.t1
HiC_scaffold_1	AUGUSTUS	exon	172861907	172862074	.	+	.	ID=g1610.t1.exon11;Parent=g1610.t1
HiC_scaffold_1	AUGUSTUS	CDS	172861907	172862074	1.0	+	0	ID=g1610.t1.CDS11;Parent=g1610.t1
HiC_scaffold_1	AUGUSTUS	intron	172862075	172863353	1.0	+	.	ID=g1610.t1.intron11;Parent=g1610.t1
HiC_scaffold_1	AUGUSTUS	exon	172863354	172863522	.	+	.	ID=g1610.t1.exon12;Parent=g1610.t1
HiC_scaffold_1	AUGUSTUS	CDS	172863354	172863522	1.0	+	0	ID=g1610.t1.CDS12;Parent=g1610.t1
HiC_scaffold_1	AUGUSTUS	intron	172863523	172867046	1.0	+	.	ID=g1610.t1.intron12;Parent=g1610.t1
HiC_scaffold_1	AUGUSTUS	exon	172867047	172867195	.	+	.	ID=g1610.t1.exon13;Parent=g1610.t1
HiC_scaffold_1	AUGUSTUS	CDS	172867047	172867195	1.0	+	2	ID=g1610.t1.CDS13;Parent=g1610.t1
HiC_scaffold_1	AUGUSTUS	intron	172867196	172869482	1.0	+	.	ID=g1610.t1.intron13;Parent=g1610.t1
HiC_scaffold_1	AUGUSTUS	exon	172869483	172869708	.	+	.	ID=g1610.t1.exon14;Parent=g1610.t1
HiC_scaffold_1	AUGUSTUS	CDS	172869483	172869708	1.0	+	0	ID=g1610.t1.CDS14;Parent=g1610.t1
HiC_scaffold_1	AUGUSTUS	intron	172869709	172873465	1.0	+	.	ID=g1610.t1.intron14;Parent=g1610.t1
HiC_scaffold_1	AUGUSTUS	exon	172873466	172873626	.	+	.	ID=g1610.t1.exon15;Parent=g1610.t1
HiC_scaffold_1	AUGUSTUS	CDS	172873466	172873626	1.0	+	2	ID=g1610.t1.CDS15;Parent=g1610.t1
HiC_scaffold_1	AUGUSTUS	stop_codon	172873624	172873626	.	+	0	ID=g1610.t1.stop1;Parent=g1610.t1
HiC_scaffold_1	AUGUSTUS	stop_codon	173478703	173478705	.	-	0	ID=g1611.t1.stop1;Parent=g1611.t1
HiC_scaffold_1	AUGUSTUS	stop_codon	173478703	173478705	.	-	0	ID=g1611.t2.stop1;Parent=g1611.t2
HiC_scaffold_1	AUGUSTUS	exon	173478703	173478808	.	-	.	ID=g1611.t1.exon1;Parent=g1611.t1
HiC_scaffold_1	AUGUSTUS	exon	173478703	173478808	.	-	.	ID=g1611.t2.exon1;Parent=g1611.t2
HiC_scaffold_1	AUGUSTUS	CDS	173478703	173478808	1.0	-	1	ID=g1611.t1.CDS1;Parent=g1611.t1
HiC_scaffold_1	AUGUSTUS	CDS	173478703	173478808	1.0	-	1	ID=g1611.t2.CDS1;Parent=g1611.t2
HiC_scaffold_1	AUGUSTUS	gene	173478703	173829546	.	-	.	ID=g1611
HiC_scaffold_1	AUGUSTUS	mRNA	173478703	173829546	1.0	-	.	ID=g1611.t1;Parent=g1611;em_target=29073.XP_008702670.1;em_score=2292.0;em_evalue=0.0;em_tcov=.;em_OGs=COG0515@1|root,KOG0196@2759|Eukaryota,38CUQ@33154|Opisthokonta,3BBD9@33208|Metazoa,3CSNG@33213|Bilateria,486ZX@7711|Chordata,493E7@7742|Vertebrata,3JAEA@40674|Mammalia,3EQ47@33554|Carnivora;em_COG_cat=T;em_desc=Ephrin type-A receptor;em_max_annot_lvl=33208|Metazoa;em_Preferred_name=EPHA3;em_EC=2.7.10.1;em_KEGG_ko=ko:K05104,ko:K05105,ko:K05106,ko:K05108,ko:K05110,ko:K05111,ko:K05112,ko:K05113;em_KEGG_Pathway=ko04360,map04360;em_BRITE=ko00000,ko00001,ko01000,ko01001,ko01020,ko04050,ko04516;em_PFAMs=EphA2_TM,Ephrin_lbd,Ephrin_rec_like,Pkinase_Tyr,SAM_1,SAM_2,fn3;em_GOs=GO:0000003,GO:0000902,GO:0000904,GO:0001101,GO:0001556,GO:0001659,GO:0001660,GO:0001952,GO:0002009,GO:0002237,GO:0002252,GO:0002376,GO:0002526,GO:0003006,GO:0003197,GO:0003674,GO:0003824,GO:0004672,GO:0004713,GO:0004714,GO:0004888,GO:0005003,GO:0005004,GO:0005005,GO:0005488,GO:0005515,GO:0005575,GO:0005622,GO:0005623,GO:0005737,GO:0005768,GO:0005769,GO:0005886,GO:0005887,GO:0006464,GO:0006468,GO:0006582,GO:0006725,GO:0006793,GO:0006796,GO:0006807,GO:0006928,GO:0006935,GO:0006950,GO:0006952,GO:0006953,GO:0006954,GO:0006955,GO:0007154,GO:0007165,GO:0007166,GO:0007167,GO:0007169,GO:0007275,GO:0007276,GO:0007281,GO:0007292,GO:0007399,GO:0007409,GO:0007411,GO:0007413,GO:0007417,GO:0007420,GO:0007422,GO:0007507,GO:0008037,GO:0008038,GO:0008150,GO:0008152,GO:0009605,GO:0009607,GO:0009617,GO:0009653,GO:0009719,GO:0009725,GO:0009790,GO:0009792,GO:0009888,GO:0009987,GO:0009994,GO:0010033,GO:0010171,GO:0010172,GO:0010717,GO:0010720,GO:0010721,GO:0010769,GO:0010810,GO:0010975,GO:0010976,GO:0010977,GO:0012505,GO:0016020,GO:0016021,GO:0016043,GO:0016301,GO:0016310,GO:0016319,GO:0016331,GO:0016477,GO:0016740,GO:0016772,GO:0016773,GO:0018108,GO:0018193,GO:0018212,GO:0018958,GO:0019199,GO:0019538,GO:0019748,GO:0019904,GO:0019953,GO:0021700,GO:0022008,GO:0022412,GO:0022414,GO:0022603,GO:0022604,GO:0023052,GO:0030030,GO:0030100,GO:0030154,GO:0030155,GO:0030182,GO:0030334,GO:0030424,GO:0031175,GO:0031224,GO:0031226,GO:0031344,GO:0031345,GO:0031346,GO:0031410,GO:0031649,GO:0031982,GO:0032101,GO:0032354,GO:0032496,GO:0032501,GO:0032502,GO:0032504,GO:0032526,GO:0032870,GO:0032879,GO:0032880,GO:0032886,GO:0032956,GO:0032970,GO:0032989,GO:0032990,GO:0033043,GO:0033993,GO:0034097,GO:0034698,GO:0035006,GO:0035010,GO:0035011,GO:0036211,GO:0038023,GO:0040011,GO:0040012,GO:0042221,GO:0042330,GO:0042440,GO:0042592,GO:0042995,GO:0043005,GO:0043087,GO:0043170,GO:0043207,GO:0043226,GO:0043227,GO:0043229,GO:0043412,GO:0044087,GO:0044237,GO:0044238,GO:0044260,GO:0044267,GO:0044424,GO:0044425,GO:0044444,GO:0044459,GO:0044464,GO:0044703,GO:0045087,GO:0045595,GO:0045596,GO:0045597,GO:0045664,GO:0045665,GO:0045666,GO:0045806,GO:0046777,GO:0048013,GO:0048468,GO:0048469,GO:0048477,GO:0048513,GO:0048518,GO:0048519,GO:0048522,GO:0048523,GO:0048583,GO:0048598,GO:0048599,GO:0048609,GO:0048666,GO:0048667,GO:0048699,GO:0048729,GO:0048731,GO:0048812,GO:0048856,GO:0048858,GO:0048869,GO:0048870,GO:0048871,GO:0050767,GO:0050768,GO:0050769,GO:0050770,GO:0050789,GO:0050790,GO:0050793,GO:0050794,GO:0050896,GO:0050920,GO:0051049,GO:0051051,GO:0051093,GO:0051094,GO:0051128,GO:0051129,GO:0051130,GO:0051179,GO:0051239,GO:0051240,GO:0051241,GO:0051270,GO:0051336,GO:0051493,GO:0051674,GO:0051704,GO:0051707,GO:0051716,GO:0051893,GO:0051960,GO:0051961,GO:0051962,GO:0060089,GO:0060284,GO:0060322,GO:0060341,GO:0060429,GO:0060485,GO:0060627,GO:0061564,GO:0065007,GO:0065008,GO:0065009,GO:0070507,GO:0070887,GO:0071229,GO:0071300,GO:0071310,GO:0071371,GO:0071372,GO:0071396,GO:0071495,GO:0071695,GO:0071704,GO:0071840,GO:0071944,GO:0072359,GO:0090109,GO:0097155,GO:0097156,GO:0097458,GO:0097485,GO:0097708,GO:0106030,GO:0120025,GO:0120035,GO:0120036,GO:0120039,GO:0140096,GO:1901360,GO:1901564,GO:1901615,GO:1901700,GO:1901701,GO:1901888,GO:1902667,GO:1903076,GO:1903078,GO:1903391,GO:1903827,GO:1903829,GO:1904375,GO:1904377,GO:1905475,GO:1905477,GO:2000026,GO:2000145
HiC_scaffold_1	AUGUSTUS	mRNA	173478703	173829546	1.0	-	.	ID=g1611.t2;Parent=g1611;em_target=29073.XP_008702670.1;em_score=2299.6;em_evalue=0.0;em_tcov=.;em_OGs=COG0515@1|root,KOG0196@2759|Eukaryota,38CUQ@33154|Opisthokonta,3BBD9@33208|Metazoa,3CSNG@33213|Bilateria,486ZX@7711|Chordata,493E7@7742|Vertebrata,3JAEA@40674|Mammalia,3EQ47@33554|Carnivora;em_COG_cat=T;em_desc=Ephrin type-A receptor;em_max_annot_lvl=33208|Metazoa;em_Preferred_name=EPHA3;em_EC=2.7.10.1;em_KEGG_ko=ko:K05104,ko:K05105,ko:K05106,ko:K05108,ko:K05110,ko:K05111,ko:K05112,ko:K05113;em_KEGG_Pathway=ko04360,map04360;em_BRITE=ko00000,ko00001,ko01000,ko01001,ko01020,ko04050,ko04516;em_PFAMs=EphA2_TM,Ephrin_lbd,Ephrin_rec_like,Pkinase_Tyr,SAM_1,SAM_2,fn3;em_GOs=GO:0000003,GO:0000902,GO:0000904,GO:0001101,GO:0001556,GO:0001659,GO:0001660,GO:0001952,GO:0002009,GO:0002237,GO:0002252,GO:0002376,GO:0002526,GO:0003006,GO:0003197,GO:0003674,GO:0003824,GO:0004672,GO:0004713,GO:0004714,GO:0004888,GO:0005003,GO:0005004,GO:0005005,GO:0005488,GO:0005515,GO:0005575,GO:0005622,GO:0005623,GO:0005737,GO:0005768,GO:0005769,GO:0005886,GO:0005887,GO:0006464,GO:0006468,GO:0006582,GO:0006725,GO:0006793,GO:0006796,GO:0006807,GO:0006928,GO:0006935,GO:0006950,GO:0006952,GO:0006953,GO:0006954,GO:0006955,GO:0007154,GO:0007165,GO:0007166,GO:0007167,GO:0007169,GO:0007275,GO:0007276,GO:0007281,GO:0007292,GO:0007399,GO:0007409,GO:0007411,GO:0007413,GO:0007417,GO:0007420,GO:0007422,GO:0007507,GO:0008037,GO:0008038,GO:0008150,GO:0008152,GO:0009605,GO:0009607,GO:0009617,GO:0009653,GO:0009719,GO:0009725,GO:0009790,GO:0009792,GO:0009888,GO:0009987,GO:0009994,GO:0010033,GO:0010171,GO:0010172,GO:0010717,GO:0010720,GO:0010721,GO:0010769,GO:0010810,GO:0010975,GO:0010976,GO:0010977,GO:0012505,GO:0016020,GO:0016021,GO:0016043,GO:0016301,GO:0016310,GO:0016319,GO:0016331,GO:0016477,GO:0016740,GO:0016772,GO:0016773,GO:0018108,GO:0018193,GO:0018212,GO:0018958,GO:0019199,GO:0019538,GO:0019748,GO:0019904,GO:0019953,GO:0021700,GO:0022008,GO:0022412,GO:0022414,GO:0022603,GO:0022604,GO:0023052,GO:0030030,GO:0030100,GO:0030154,GO:0030155,GO:0030182,GO:0030334,GO:0030424,GO:0031175,GO:0031224,GO:0031226,GO:0031344,GO:0031345,GO:0031346,GO:0031410,GO:0031649,GO:0031982,GO:0032101,GO:0032354,GO:0032496,GO:0032501,GO:0032502,GO:0032504,GO:0032526,GO:0032870,GO:0032879,GO:0032880,GO:0032886,GO:0032956,GO:0032970,GO:0032989,GO:0032990,GO:0033043,GO:0033993,GO:0034097,GO:0034698,GO:0035006,GO:0035010,GO:0035011,GO:0036211,GO:0038023,GO:0040011,GO:0040012,GO:0042221,GO:0042330,GO:0042440,GO:0042592,GO:0042995,GO:0043005,GO:0043087,GO:0043170,GO:0043207,GO:0043226,GO:0043227,GO:0043229,GO:0043412,GO:0044087,GO:0044237,GO:0044238,GO:0044260,GO:0044267,GO:0044424,GO:0044425,GO:0044444,GO:0044459,GO:0044464,GO:0044703,GO:0045087,GO:0045595,GO:0045596,GO:0045597,GO:0045664,GO:0045665,GO:0045666,GO:0045806,GO:0046777,GO:0048013,GO:0048468,GO:0048469,GO:0048477,GO:0048513,GO:0048518,GO:0048519,GO:0048522,GO:0048523,GO:0048583,GO:0048598,GO:0048599,GO:0048609,GO:0048666,GO:0048667,GO:0048699,GO:0048729,GO:0048731,GO:0048812,GO:0048856,GO:0048858,GO:0048869,GO:0048870,GO:0048871,GO:0050767,GO:0050768,GO:0050769,GO:0050770,GO:0050789,GO:0050790,GO:0050793,GO:0050794,GO:0050896,GO:0050920,GO:0051049,GO:0051051,GO:0051093,GO:0051094,GO:0051128,GO:0051129,GO:0051130,GO:0051179,GO:0051239,GO:0051240,GO:0051241,GO:0051270,GO:0051336,GO:0051493,GO:0051674,GO:0051704,GO:0051707,GO:0051716,GO:0051893,GO:0051960,GO:0051961,GO:0051962,GO:0060089,GO:0060284,GO:0060322,GO:0060341,GO:0060429,GO:0060485,GO:0060627,GO:0061564,GO:0065007,GO:0065008,GO:0065009,GO:0070507,GO:0070887,GO:0071229,GO:0071300,GO:0071310,GO:0071371,GO:0071372,GO:0071396,GO:0071495,GO:0071695,GO:0071704,GO:0071840,GO:0071944,GO:0072359,GO:0090109,GO:0097155,GO:0097156,GO:0097458,GO:0097485,GO:0097708,GO:0106030,GO:0120025,GO:0120035,GO:0120036,GO:0120039,GO:0140096,GO:1901360,GO:1901564,GO:1901615,GO:1901700,GO:1901701,GO:1901888,GO:1902667,GO:1903076,GO:1903078,GO:1903391,GO:1903827,GO:1903829,GO:1904375,GO:1904377,GO:1905475,GO:1905477,GO:2000026,GO:2000145
HiC_scaffold_1	AUGUSTUS	intron	173478809	173484595	1.0	-	.	ID=g1611.t1.intron1;Parent=g1611.t1
HiC_scaffold_1	AUGUSTUS	intron	173478809	173484595	1.0	-	.	ID=g1611.t2.intron1;Parent=g1611.t2
HiC_scaffold_1	AUGUSTUS	exon	173484596	173484751	.	-	.	ID=g1611.t1.exon2;Parent=g1611.t1
HiC_scaffold_1	AUGUSTUS	exon	173484596	173484751	.	-	.	ID=g1611.t2.exon2;Parent=g1611.t2
HiC_scaffold_1	AUGUSTUS	CDS	173484596	173484751	1.0	-	1	ID=g1611.t1.CDS2;Parent=g1611.t1
HiC_scaffold_1	AUGUSTUS	CDS	173484596	173484751	1.0	-	1	ID=g1611.t2.CDS2;Parent=g1611.t2
HiC_scaffold_1	AUGUSTUS	intron	173484752	173497816	1.0	-	.	ID=g1611.t1.intron2;Parent=g1611.t1
HiC_scaffold_1	AUGUSTUS	intron	173484752	173497816	1.0	-	.	ID=g1611.t2.intron2;Parent=g1611.t2
HiC_scaffold_1	AUGUSTUS	exon	173497817	173498010	.	-	.	ID=g1611.t1.exon3;Parent=g1611.t1
HiC_scaffold_1	AUGUSTUS	exon	173497817	173498010	.	-	.	ID=g1611.t2.exon3;Parent=g1611.t2
HiC_scaffold_1	AUGUSTUS	CDS	173497817	173498010	1.0	-	0	ID=g1611.t1.CDS3;Parent=g1611.t1
HiC_scaffold_1	AUGUSTUS	CDS	173497817	173498010	1.0	-	0	ID=g1611.t2.CDS3;Parent=g1611.t2
HiC_scaffold_1	AUGUSTUS	intron	173498011	173499738	1.0	-	.	ID=g1611.t1.intron3;Parent=g1611.t1
HiC_scaffold_1	AUGUSTUS	intron	173498011	173499738	1.0	-	.	ID=g1611.t2.intron3;Parent=g1611.t2
HiC_scaffold_1	AUGUSTUS	exon	173499739	173499888	.	-	.	ID=g1611.t1.exon4;Parent=g1611.t1
HiC_scaffold_1	AUGUSTUS	exon	173499739	173499888	.	-	.	ID=g1611.t2.exon4;Parent=g1611.t2
HiC_scaffold_1	AUGUSTUS	CDS	173499739	173499888	1.0	-	0	ID=g1611.t1.CDS4;Parent=g1611.t1
HiC_scaffold_1	AUGUSTUS	CDS	173499739	173499888	1.0	-	0	ID=g1611.t2.CDS4;Parent=g1611.t2
HiC_scaffold_1	AUGUSTUS	intron	173499889	173519128	1.0	-	.	ID=g1611.t1.intron4;Parent=g1611.t1
HiC_scaffold_1	AUGUSTUS	intron	173499889	173519128	1.0	-	.	ID=g1611.t2.intron4;Parent=g1611.t2
HiC_scaffold_1	AUGUSTUS	exon	173519129	173519338	.	-	.	ID=g1611.t1.exon5;Parent=g1611.t1
HiC_scaffold_1	AUGUSTUS	exon	173519129	173519338	.	-	.	ID=g1611.t2.exon5;Parent=g1611.t2
HiC_scaffold_1	AUGUSTUS	CDS	173519129	173519338	1.0	-	0	ID=g1611.t1.CDS5;Parent=g1611.t1
HiC_scaffold_1	AUGUSTUS	CDS	173519129	173519338	1.0	-	0	ID=g1611.t2.CDS5;Parent=g1611.t2
HiC_scaffold_1	AUGUSTUS	intron	173519339	173520952	1.0	-	.	ID=g1611.t1.intron5;Parent=g1611.t1
HiC_scaffold_1	AUGUSTUS	intron	173519339	173520952	1.0	-	.	ID=g1611.t2.intron5;Parent=g1611.t2
HiC_scaffold_1	AUGUSTUS	exon	173520953	173521014	.	-	.	ID=g1611.t1.exon6;Parent=g1611.t1
HiC_scaffold_1	AUGUSTUS	exon	173520953	173521014	.	-	.	ID=g1611.t2.exon6;Parent=g1611.t2
HiC_scaffold_1	AUGUSTUS	CDS	173520953	173521014	1.0	-	2	ID=g1611.t1.CDS6;Parent=g1611.t1
HiC_scaffold_1	AUGUSTUS	CDS	173520953	173521014	1.0	-	2	ID=g1611.t2.CDS6;Parent=g1611.t2
HiC_scaffold_1	AUGUSTUS	intron	173521015	173532039	1.0	-	.	ID=g1611.t1.intron6;Parent=g1611.t1
HiC_scaffold_1	AUGUSTUS	intron	173521015	173532039	1.0	-	.	ID=g1611.t2.intron6;Parent=g1611.t2
HiC_scaffold_1	AUGUSTUS	exon	173532040	173532225	.	-	.	ID=g1611.t1.exon7;Parent=g1611.t1
HiC_scaffold_1	AUGUSTUS	exon	173532040	173532225	.	-	.	ID=g1611.t2.exon7;Parent=g1611.t2
HiC_scaffold_1	AUGUSTUS	CDS	173532040	173532225	1.0	-	2	ID=g1611.t1.CDS7;Parent=g1611.t1
HiC_scaffold_1	AUGUSTUS	CDS	173532040	173532225	1.0	-	2	ID=g1611.t2.CDS7;Parent=g1611.t2
HiC_scaffold_1	AUGUSTUS	intron	173532226	173538487	1.0	-	.	ID=g1611.t1.intron7;Parent=g1611.t1
HiC_scaffold_1	AUGUSTUS	intron	173532226	173538487	1.0	-	.	ID=g1611.t2.intron7;Parent=g1611.t2
HiC_scaffold_1	AUGUSTUS	exon	173538488	173538613	.	-	.	ID=g1611.t1.exon8;Parent=g1611.t1
HiC_scaffold_1	AUGUSTUS	exon	173538488	173538613	.	-	.	ID=g1611.t2.exon8;Parent=g1611.t2
HiC_scaffold_1	AUGUSTUS	CDS	173538488	173538613	1.0	-	2	ID=g1611.t1.CDS8;Parent=g1611.t1
HiC_scaffold_1	AUGUSTUS	CDS	173538488	173538613	1.0	-	2	ID=g1611.t2.CDS8;Parent=g1611.t2
HiC_scaffold_1	AUGUSTUS	intron	173538614	173543810	1.0	-	.	ID=g1611.t1.intron8;Parent=g1611.t1
HiC_scaffold_1	AUGUSTUS	intron	173538614	173543810	1.0	-	.	ID=g1611.t2.intron8;Parent=g1611.t2
HiC_scaffold_1	AUGUSTUS	exon	173543811	173543878	.	-	.	ID=g1611.t1.exon9;Parent=g1611.t1
HiC_scaffold_1	AUGUSTUS	exon	173543811	173543878	.	-	.	ID=g1611.t2.exon9;Parent=g1611.t2
HiC_scaffold_1	AUGUSTUS	CDS	173543811	173543878	1.0	-	1	ID=g1611.t1.CDS9;Parent=g1611.t1
HiC_scaffold_1	AUGUSTUS	CDS	173543811	173543878	1.0	-	1	ID=g1611.t2.CDS9;Parent=g1611.t2
HiC_scaffold_1	AUGUSTUS	intron	173543879	173544598	1.0	-	.	ID=g1611.t1.intron9;Parent=g1611.t1
HiC_scaffold_1	AUGUSTUS	intron	173543879	173544598	1.0	-	.	ID=g1611.t2.intron9;Parent=g1611.t2
HiC_scaffold_1	AUGUSTUS	exon	173544599	173544701	.	-	.	ID=g1611.t1.exon10;Parent=g1611.t1
HiC_scaffold_1	AUGUSTUS	exon	173544599	173544701	.	-	.	ID=g1611.t2.exon10;Parent=g1611.t2
HiC_scaffold_1	AUGUSTUS	CDS	173544599	173544701	1.0	-	2	ID=g1611.t1.CDS10;Parent=g1611.t1
HiC_scaffold_1	AUGUSTUS	CDS	173544599	173544701	1.0	-	2	ID=g1611.t2.CDS10;Parent=g1611.t2
HiC_scaffold_1	AUGUSTUS	intron	173544702	173551960	1.0	-	.	ID=g1611.t1.intron10;Parent=g1611.t1
HiC_scaffold_1	AUGUSTUS	intron	173544702	173551960	1.0	-	.	ID=g1611.t2.intron10;Parent=g1611.t2
HiC_scaffold_1	AUGUSTUS	exon	173551961	173552120	.	-	.	ID=g1611.t1.exon11;Parent=g1611.t1
HiC_scaffold_1	AUGUSTUS	CDS	173551961	173552120	1.0	-	0	ID=g1611.t1.CDS11;Parent=g1611.t1
HiC_scaffold_1	AUGUSTUS	exon	173551961	173552123	.	-	.	ID=g1611.t2.exon11;Parent=g1611.t2
HiC_scaffold_1	AUGUSTUS	CDS	173551961	173552123	1.0	-	0	ID=g1611.t2.CDS11;Parent=g1611.t2
HiC_scaffold_1	AUGUSTUS	intron	173552121	173554961	1.0	-	.	ID=g1611.t1.intron11;Parent=g1611.t1
HiC_scaffold_1	AUGUSTUS	intron	173552124	173554961	1.0	-	.	ID=g1611.t2.intron11;Parent=g1611.t2
HiC_scaffold_1	AUGUSTUS	exon	173554962	173555086	.	-	.	ID=g1611.t1.exon12;Parent=g1611.t1
HiC_scaffold_1	AUGUSTUS	exon	173554962	173555086	.	-	.	ID=g1611.t2.exon12;Parent=g1611.t2
HiC_scaffold_1	AUGUSTUS	CDS	173554962	173555086	1.0	-	2	ID=g1611.t1.CDS12;Parent=g1611.t1
HiC_scaffold_1	AUGUSTUS	CDS	173554962	173555086	1.0	-	2	ID=g1611.t2.CDS12;Parent=g1611.t2
HiC_scaffold_1	AUGUSTUS	intron	173555087	173602725	1.0	-	.	ID=g1611.t1.intron12;Parent=g1611.t1
HiC_scaffold_1	AUGUSTUS	intron	173555087	173602725	1.0	-	.	ID=g1611.t2.intron12;Parent=g1611.t2
HiC_scaffold_1	AUGUSTUS	exon	173602726	173603061	.	-	.	ID=g1611.t1.exon13;Parent=g1611.t1
HiC_scaffold_1	AUGUSTUS	exon	173602726	173603061	.	-	.	ID=g1611.t2.exon13;Parent=g1611.t2
HiC_scaffold_1	AUGUSTUS	CDS	173602726	173603061	1.0	-	2	ID=g1611.t1.CDS13;Parent=g1611.t1
HiC_scaffold_1	AUGUSTUS	CDS	173602726	173603061	1.0	-	2	ID=g1611.t2.CDS13;Parent=g1611.t2
HiC_scaffold_1	AUGUSTUS	intron	173603062	173603759	1.0	-	.	ID=g1611.t1.intron13;Parent=g1611.t1
HiC_scaffold_1	AUGUSTUS	intron	173603062	173603759	1.0	-	.	ID=g1611.t2.intron13;Parent=g1611.t2
HiC_scaffold_1	AUGUSTUS	exon	173603760	173603915	.	-	.	ID=g1611.t1.exon14;Parent=g1611.t1
HiC_scaffold_1	AUGUSTUS	exon	173603760	173603915	.	-	.	ID=g1611.t2.exon14;Parent=g1611.t2
HiC_scaffold_1	AUGUSTUS	CDS	173603760	173603915	1.0	-	2	ID=g1611.t1.CDS14;Parent=g1611.t1
HiC_scaffold_1	AUGUSTUS	CDS	173603760	173603915	1.0	-	2	ID=g1611.t2.CDS14;Parent=g1611.t2
HiC_scaffold_1	AUGUSTUS	intron	173603916	173733891	1.0	-	.	ID=g1611.t1.intron14;Parent=g1611.t1
HiC_scaffold_1	AUGUSTUS	intron	173603916	173733891	1.0	-	.	ID=g1611.t2.intron14;Parent=g1611.t2
HiC_scaffold_1	AUGUSTUS	exon	173733892	173734552	.	-	.	ID=g1611.t1.exon15;Parent=g1611.t1
HiC_scaffold_1	AUGUSTUS	exon	173733892	173734552	.	-	.	ID=g1611.t2.exon15;Parent=g1611.t2
HiC_scaffold_1	AUGUSTUS	CDS	173733892	173734552	1.0	-	0	ID=g1611.t1.CDS15;Parent=g1611.t1
HiC_scaffold_1	AUGUSTUS	CDS	173733892	173734552	1.0	-	0	ID=g1611.t2.CDS15;Parent=g1611.t2
HiC_scaffold_1	AUGUSTUS	intron	173734553	173809993	1.0	-	.	ID=g1611.t1.intron15;Parent=g1611.t1
HiC_scaffold_1	AUGUSTUS	intron	173734553	173809993	1.0	-	.	ID=g1611.t2.intron15;Parent=g1611.t2
HiC_scaffold_1	AUGUSTUS	exon	173809994	173810058	.	-	.	ID=g1611.t1.exon16;Parent=g1611.t1
HiC_scaffold_1	AUGUSTUS	exon	173809994	173810058	.	-	.	ID=g1611.t2.exon16;Parent=g1611.t2
HiC_scaffold_1	AUGUSTUS	CDS	173809994	173810058	1.0	-	2	ID=g1611.t1.CDS16;Parent=g1611.t1
HiC_scaffold_1	AUGUSTUS	CDS	173809994	173810058	1.0	-	2	ID=g1611.t2.CDS16;Parent=g1611.t2
HiC_scaffold_1	AUGUSTUS	intron	173810059	173829458	1.0	-	.	ID=g1611.t1.intron16;Parent=g1611.t1
HiC_scaffold_1	AUGUSTUS	intron	173810059	173829458	1.0	-	.	ID=g1611.t2.intron16;Parent=g1611.t2
HiC_scaffold_1	AUGUSTUS	exon	173829459	173829546	.	-	.	ID=g1611.t1.exon17;Parent=g1611.t1
HiC_scaffold_1	AUGUSTUS	exon	173829459	173829546	.	-	.	ID=g1611.t2.exon17;Parent=g1611.t2
HiC_scaffold_1	AUGUSTUS	CDS	173829459	173829546	1.0	-	0	ID=g1611.t1.CDS17;Parent=g1611.t1
HiC_scaffold_1	AUGUSTUS	CDS	173829459	173829546	1.0	-	0	ID=g1611.t2.CDS17;Parent=g1611.t2
HiC_scaffold_1	AUGUSTUS	start_codon	173829544	173829546	.	-	0	ID=g1611.t1.start1;Parent=g1611.t1
HiC_scaffold_1	AUGUSTUS	start_codon	173829544	173829546	.	-	0	ID=g1611.t2.start1;Parent=g1611.t2
HiC_scaffold_1	AUGUSTUS	start_codon	174545343	174545345	.	+	0	ID=g1612.t1.start1;Parent=g1612.t1
HiC_scaffold_1	AUGUSTUS	gene	174545343	174545747	.	+	.	ID=g1612
HiC_scaffold_1	AUGUSTUS	exon	174545343	174545747	.	+	.	ID=g1612.t1.exon1;Parent=g1612.t1
HiC_scaffold_1	AUGUSTUS	mRNA	174545343	174545747	1.0	+	.	ID=g1612.t1;Parent=g1612;em_target=9707.XP_004413149.1;em_score=264.3;em_evalue=4.1e-81;em_tcov=.;em_OGs=COG5256@1|root,KOG0052@2759|Eukaryota,38G33@33154|Opisthokonta,3BB5I@33208|Metazoa,3CZIS@33213|Bilateria,487AZ@7711|Chordata,490DH@7742|Vertebrata,3J48S@40674|Mammalia,3EJCD@33554|Carnivora;em_COG_cat=J;em_desc=Elongation factor 1-alpha;em_max_annot_lvl=33208|Metazoa;em_Preferred_name=EEF1A1;em_PFAMs=GTP_EFTU,GTP_EFTU_D2,GTP_EFTU_D3;em_KEGG_ko=ko:K03231,ko:K13199;em_KEGG_Pathway=ko03013,ko05134,map03013,map05134;em_BRITE=ko00000,ko00001,ko03012,ko03016,ko03019,ko03041,ko04131,ko04147;em_GOs=GO:0003674,GO:0003676,GO:0003723,GO:0003746,GO:0003824,GO:0003924,GO:0005488,GO:0005575,GO:0005622,GO:0005623,GO:0005737,GO:0005853,GO:0006412,GO:0006414,GO:0006518,GO:0006807,GO:0008135,GO:0008150,GO:0008152,GO:0009058,GO:0009059,GO:0009987,GO:0010467,GO:0016462,GO:0016787,GO:0016817,GO:0016818,GO:0017111,GO:0019538,GO:0032991,GO:0034641,GO:0034645,GO:0043043,GO:0043170,GO:0043603,GO:0043604,GO:0044237,GO:0044238,GO:0044249,GO:0044260,GO:0044267,GO:0044271,GO:0044424,GO:0044444,GO:0044464,GO:0071704,GO:0097159,GO:1901363,GO:1901564,GO:1901566,GO:1901576
HiC_scaffold_1	AUGUSTUS	CDS	174545343	174545747	1.0	+	0	ID=g1612.t1.CDS1;Parent=g1612.t1
HiC_scaffold_1	AUGUSTUS	stop_codon	174545745	174545747	.	+	0	ID=g1612.t1.stop1;Parent=g1612.t1
HiC_scaffold_1	AUGUSTUS	start_codon	174545806	174545808	.	+	0	ID=g1613.t1.start1;Parent=g1613.t1
HiC_scaffold_1	AUGUSTUS	gene	174545806	174546732	.	+	.	ID=g1613
HiC_scaffold_1	AUGUSTUS	exon	174545806	174546732	.	+	.	ID=g1613.t1.exon1;Parent=g1613.t1
HiC_scaffold_1	AUGUSTUS	mRNA	174545806	174546732	1.0	+	.	ID=g1613.t1;Parent=g1613;em_target=34839.XP_005405386.1;em_score=664.1;em_evalue=8.3e-202;em_tcov=.;em_OGs=COG5256@1|root,KOG0052@2759|Eukaryota,38G33@33154|Opisthokonta,3BB5I@33208|Metazoa,3CZIS@33213|Bilateria,487AZ@7711|Chordata,490DH@7742|Vertebrata,3J48S@40674|Mammalia,35IFM@314146|Euarchontoglires,4PZVU@9989|Rodentia;em_COG_cat=J;em_desc=Elongation factor;em_max_annot_lvl=33208|Metazoa;em_Preferred_name=EEF1A1;em_KEGG_ko=ko:K03231,ko:K13199;em_KEGG_Pathway=ko03013,ko05134,map03013,map05134;em_BRITE=ko00000,ko00001,ko03012,ko03016,ko03019,ko03041,ko04131,ko04147;em_PFAMs=GTP_EFTU,GTP_EFTU_D2,GTP_EFTU_D3;em_GOs=GO:0003674,GO:0003676,GO:0003723,GO:0003746,GO:0003824,GO:0003924,GO:0005488,GO:0005575,GO:0005622,GO:0005623,GO:0005737,GO:0005853,GO:0006412,GO:0006414,GO:0006518,GO:0006807,GO:0008135,GO:0008150,GO:0008152,GO:0009058,GO:0009059,GO:0009987,GO:0010467,GO:0016462,GO:0016787,GO:0016817,GO:0016818,GO:0017111,GO:0019538,GO:0032991,GO:0034641,GO:0034645,GO:0043043,GO:0043170,GO:0043603,GO:0043604,GO:0044237,GO:0044238,GO:0044249,GO:0044260,GO:0044267,GO:0044271,GO:0044424,GO:0044444,GO:0044464,GO:0071704,GO:0097159,GO:1901363,GO:1901564,GO:1901566,GO:1901576
HiC_scaffold_1	AUGUSTUS	CDS	174545806	174546732	1.0	+	0	ID=g1613.t1.CDS1;Parent=g1613.t1
HiC_scaffold_1	AUGUSTUS	stop_codon	174546730	174546732	.	+	0	ID=g1613.t1.stop1;Parent=g1613.t1
HiC_scaffold_1	gmst	stop_codon	174639237	174639239	49.118889	-	0	ID=g1614.t1.stop1;Parent=g1614.t1
HiC_scaffold_1	gmst	CDS	174639237	174639818	49.118889	-	0	ID=g1614.t1.CDS1;Parent=g1614.t1
HiC_scaffold_1	gmst	exon	174639237	174639818	49.118889	-	0	ID=g1614.t1.exon1;Parent=g1614.t1
HiC_scaffold_1	gmst	gene	174639237	174644872	.	-	.	ID=g1614
HiC_scaffold_1	gmst	mRNA	174639237	174644872	.	-	.	ID=g1614.t1;Parent=g1614;em_target=9668.ENSMPUP00000008212;em_score=706.7;em_evalue=1.3e-215;em_tcov=.;em_OGs=29DI2@1|root,2RKN5@2759|Eukaryota,38HCK@33154|Opisthokonta,3BJ4P@33208|Metazoa,3CZQ8@33213|Bilateria,4874E@7711|Chordata,48WDF@7742|Vertebrata,3J2QM@40674|Mammalia,3ESWP@33554|Carnivora;em_COG_cat=S;em_desc=Chromosome 3 open reading frame 38;em_max_annot_lvl=33208|Metazoa;em_Preferred_name=C3orf38;em_PFAMs=DUF4518;em_GOs=GO:0005575,GO:0005622,GO:0005623,GO:0005634,GO:0008150,GO:0010941,GO:0010942,GO:0042981,GO:0043065,GO:0043067,GO:0043068,GO:0043226,GO:0043227,GO:0043229,GO:0043231,GO:0044424,GO:0044464,GO:0048518,GO:0048522,GO:0050789,GO:0050794,GO:0065007
HiC_scaffold_1	gmst	intron	174639819	174641520	49.118889	-	0	ID=g1614.t1.intron1;Parent=g1614.t1
HiC_scaffold_1	gmst	CDS	174641521	174641759	49.118889	-	2	ID=g1614.t1.CDS2;Parent=g1614.t1
HiC_scaffold_1	gmst	exon	174641521	174641759	49.118889	-	2	ID=g1614.t1.exon2;Parent=g1614.t1
HiC_scaffold_1	gmst	intron	174641760	174644745	49.118889	-	0	ID=g1614.t1.intron2;Parent=g1614.t1
HiC_scaffold_1	gmst	CDS	174644746	174644872	49.118889	-	0	ID=g1614.t1.CDS3;Parent=g1614.t1
HiC_scaffold_1	gmst	exon	174644746	174644872	49.118889	-	0	ID=g1614.t1.exon3;Parent=g1614.t1
HiC_scaffold_1	gmst	start_codon	174644870	174644872	49.118889	-	0	ID=g1614.t1.start1;Parent=g1614.t1
HiC_scaffold_1	AUGUSTUS	stop_codon	174651875	174651877	.	-	0	ID=g1615.t1.stop1;Parent=g1615.t1
HiC_scaffold_1	AUGUSTUS	exon	174651875	174651882	.	-	.	ID=g1615.t1.exon1;Parent=g1615.t1
HiC_scaffold_1	AUGUSTUS	CDS	174651875	174651882	1.0	-	2	ID=g1615.t1.CDS1;Parent=g1615.t1
HiC_scaffold_1	AUGUSTUS	gene	174651875	174742085	.	-	.	ID=g1615
HiC_scaffold_1	AUGUSTUS	mRNA	174651875	174742085	1.0	-	.	ID=g1615.t1;Parent=g1615;em_target=29073.XP_008702779.1;em_score=2600.6;em_evalue=0.0;em_tcov=.;em_OGs=KOG1721@1|root,KOG1721@2759|Eukaryota,38GQJ@33154|Opisthokonta,3BHDE@33208|Metazoa,3CW07@33213|Bilateria,47Z72@7711|Chordata,497MU@7742|Vertebrata,3J2U6@40674|Mammalia,3EMRG@33554|Carnivora;em_COG_cat=S;em_desc=Zinc finger protein 654;em_max_annot_lvl=33208|Metazoa;em_Preferred_name=ZNF654;em_PFAMs=zf-C2H2;em_GOs=GO:0000981,GO:0003674,GO:0003700,GO:0006355,GO:0006357,GO:0008150,GO:0009889,GO:0010468,GO:0010556,GO:0019219,GO:0019222,GO:0031323,GO:0031326,GO:0050789,GO:0050794,GO:0051171,GO:0051252,GO:0060255,GO:0065007,GO:0080090,GO:0140110,GO:1903506,GO:2000112,GO:2001141
HiC_scaffold_1	AUGUSTUS	intron	174651883	174652468	1.0	-	.	ID=g1615.t1.intron1;Parent=g1615.t1
HiC_scaffold_1	AUGUSTUS	exon	174652469	174654815	.	-	.	ID=g1615.t1.exon2;Parent=g1615.t1
HiC_scaffold_1	AUGUSTUS	CDS	174652469	174654815	1.0	-	0	ID=g1615.t1.CDS2;Parent=g1615.t1
HiC_scaffold_1	AUGUSTUS	intron	174654816	174658588	1.0	-	.	ID=g1615.t1.intron2;Parent=g1615.t1
HiC_scaffold_1	AUGUSTUS	exon	174658589	174658730	.	-	.	ID=g1615.t1.exon3;Parent=g1615.t1
HiC_scaffold_1	AUGUSTUS	CDS	174658589	174658730	1.0	-	1	ID=g1615.t1.CDS3;Parent=g1615.t1
HiC_scaffold_1	AUGUSTUS	intron	174658731	174668126	1.0	-	.	ID=g1615.t1.intron3;Parent=g1615.t1
HiC_scaffold_1	AUGUSTUS	exon	174668127	174668266	.	-	.	ID=g1615.t1.exon4;Parent=g1615.t1
HiC_scaffold_1	AUGUSTUS	CDS	174668127	174668266	1.0	-	0	ID=g1615.t1.CDS4;Parent=g1615.t1
HiC_scaffold_1	AUGUSTUS	intron	174668267	174668930	1.0	-	.	ID=g1615.t1.intron4;Parent=g1615.t1
HiC_scaffold_1	AUGUSTUS	exon	174668931	174669133	.	-	.	ID=g1615.t1.exon5;Parent=g1615.t1
HiC_scaffold_1	AUGUSTUS	CDS	174668931	174669133	1.0	-	2	ID=g1615.t1.CDS5;Parent=g1615.t1
HiC_scaffold_1	AUGUSTUS	intron	174669134	174671764	1.0	-	.	ID=g1615.t1.intron5;Parent=g1615.t1
HiC_scaffold_1	AUGUSTUS	exon	174671765	174671900	.	-	.	ID=g1615.t1.exon6;Parent=g1615.t1
HiC_scaffold_1	AUGUSTUS	CDS	174671765	174671900	1.0	-	0	ID=g1615.t1.CDS6;Parent=g1615.t1
HiC_scaffold_1	AUGUSTUS	intron	174671901	174685858	1.0	-	.	ID=g1615.t1.intron6;Parent=g1615.t1
HiC_scaffold_1	AUGUSTUS	exon	174685859	174685940	.	-	.	ID=g1615.t1.exon7;Parent=g1615.t1
HiC_scaffold_1	AUGUSTUS	CDS	174685859	174685940	1.0	-	1	ID=g1615.t1.CDS7;Parent=g1615.t1
HiC_scaffold_1	AUGUSTUS	intron	174685941	174718025	1.0	-	.	ID=g1615.t1.intron7;Parent=g1615.t1
HiC_scaffold_1	AUGUSTUS	exon	174718026	174718171	.	-	.	ID=g1615.t1.exon8;Parent=g1615.t1
HiC_scaffold_1	AUGUSTUS	CDS	174718026	174718171	1.0	-	0	ID=g1615.t1.CDS8;Parent=g1615.t1
HiC_scaffold_1	AUGUSTUS	intron	174718172	174741896	1.0	-	.	ID=g1615.t1.intron8;Parent=g1615.t1
HiC_scaffold_1	AUGUSTUS	exon	174741897	174742085	.	-	.	ID=g1615.t1.exon9;Parent=g1615.t1
HiC_scaffold_1	AUGUSTUS	CDS	174741897	174742085	1.0	-	0	ID=g1615.t1.CDS9;Parent=g1615.t1
HiC_scaffold_1	AUGUSTUS	start_codon	174742083	174742085	.	-	0	ID=g1615.t1.start1;Parent=g1615.t1
HiC_scaffold_1	AUGUSTUS	start_codon	174745583	174745585	.	+	0	ID=g1616.t1.start1;Parent=g1616.t1
HiC_scaffold_1	AUGUSTUS	gene	174745583	174746086	.	+	.	ID=g1616
HiC_scaffold_1	AUGUSTUS	exon	174745583	174746086	.	+	.	ID=g1616.t1.exon1;Parent=g1616.t1
HiC_scaffold_1	AUGUSTUS	mRNA	174745583	174746086	1.0	+	.	ID=g1616.t1;Parent=g1616;em_target=10029.XP_007628513.1;em_score=371.5;em_evalue=1.4e-114;em_tcov=.;em_OGs=29ZWF@1|root,2RXX8@2759|Eukaryota,39Y3T@33154|Opisthokonta,3BIM5@33208|Metazoa,3D1CE@33213|Bilateria,480MQ@7711|Chordata,498U1@7742|Vertebrata,3J71T@40674|Mammalia,35EID@314146|Euarchontoglires,4Q3TP@9989|Rodentia;em_COG_cat=K;em_desc=CGG triplet repeat-binding protein;em_max_annot_lvl=33208|Metazoa;em_Preferred_name=CGGBP1;em_GOs=GO:0000122,GO:0000976,GO:0000977,GO:0000981,GO:0001012,GO:0001067,GO:0001227,GO:0003674,GO:0003676,GO:0003677,GO:0003690,GO:0003700,GO:0005488,GO:0005515,GO:0005575,GO:0005622,GO:0005623,GO:0005634,GO:0005654,GO:0006355,GO:0006357,GO:0008150,GO:0009889,GO:0009890,GO:0009892,GO:0010468,GO:0010556,GO:0010558,GO:0010605,GO:0010629,GO:0019219,GO:0019222,GO:0031323,GO:0031324,GO:0031326,GO:0031327,GO:0031974,GO:0031981,GO:0042802,GO:0043226,GO:0043227,GO:0043229,GO:0043231,GO:0043233,GO:0043565,GO:0044212,GO:0044422,GO:0044424,GO:0044428,GO:0044446,GO:0044464,GO:0045892,GO:0045934,GO:0048519,GO:0048523,GO:0050789,GO:0050794,GO:0051171,GO:0051172,GO:0051252,GO:0051253,GO:0060255,GO:0065007,GO:0070013,GO:0080090,GO:0097159,GO:0140110,GO:1901363,GO:1902679,GO:1903506,GO:1903507,GO:1990837,GO:2000112,GO:2000113,GO:2001141;em_PFAMs=
HiC_scaffold_1	AUGUSTUS	CDS	174745583	174746086	1.0	+	0	ID=g1616.t1.CDS1;Parent=g1616.t1
HiC_scaffold_1	AUGUSTUS	stop_codon	174746084	174746086	.	+	0	ID=g1616.t1.stop1;Parent=g1616.t1
HiC_scaffold_1	AUGUSTUS	stop_codon	174799534	174799536	.	-	0	ID=g1617.t1.stop1;Parent=g1617.t1
HiC_scaffold_1	AUGUSTUS	gene	174799534	174800631	.	-	.	ID=g1617
HiC_scaffold_1	AUGUSTUS	exon	174799534	174800631	.	-	.	ID=g1617.t1.exon1;Parent=g1617.t1
HiC_scaffold_1	AUGUSTUS	mRNA	174799534	174800631	1.0	-	.	ID=g1617.t1;Parent=g1617;em_target=9668.ENSMPUP00000019361;em_score=820.5;em_evalue=4.3e-250;em_tcov=.;em_OGs=KOG3656@1|root,KOG3656@2759|Eukaryota,38CJ8@33154|Opisthokonta,3BCE9@33208|Metazoa,3CU2X@33213|Bilateria,4855G@7711|Chordata,4928Y@7742|Vertebrata,3J96P@40674|Mammalia,3EUWP@33554|Carnivora;em_COG_cat=T;em_desc=receptor 1F;em_max_annot_lvl=33208|Metazoa;em_Preferred_name=HTR1F;em_KEGG_ko=ko:K04153;em_KEGG_Pathway=ko04024,ko04080,ko04726,ko04742,map04024,map04080,map04726,map04742;em_BRITE=ko00000,ko00001,ko04030;em_PFAMs=7tm_1;em_GOs=GO:0003674,GO:0004888,GO:0004930,GO:0004993,GO:0005488,GO:0005575,GO:0005623,GO:0005886,GO:0005887,GO:0007154,GO:0007165,GO:0007186,GO:0007187,GO:0007188,GO:0007193,GO:0007210,GO:0007267,GO:0007268,GO:0008150,GO:0008227,GO:0009987,GO:0016020,GO:0016021,GO:0023052,GO:0030594,GO:0031224,GO:0031226,GO:0038023,GO:0042165,GO:0043167,GO:0043169,GO:0043176,GO:0044425,GO:0044459,GO:0044464,GO:0050789,GO:0050794,GO:0050896,GO:0051378,GO:0051716,GO:0060089,GO:0065007,GO:0070405,GO:0071944,GO:0097159,GO:0098664,GO:0098916,GO:0099528,GO:0099536,GO:0099537,GO:0099589,GO:1901363
HiC_scaffold_1	AUGUSTUS	CDS	174799534	174800631	1.0	-	0	ID=g1617.t1.CDS1;Parent=g1617.t1
HiC_scaffold_1	AUGUSTUS	start_codon	174800629	174800631	.	-	0	ID=g1617.t1.start1;Parent=g1617.t1
HiC_scaffold_1	AUGUSTUS	start_codon	175364871	175364873	.	+	0	ID=g1618.t1.start1;Parent=g1618.t1
HiC_scaffold_1	AUGUSTUS	start_codon	175364871	175364873	.	+	0	ID=g1618.t2.start1;Parent=g1618.t2
HiC_scaffold_1	GeneMark.hmm3	start_codon	175364871	175364873	.	+	0	ID=g1618.t3.start1;Parent=g1618.t3
HiC_scaffold_1	AUGUSTUS	exon	175364871	175365012	.	+	.	ID=g1618.t1.exon1;Parent=g1618.t1
HiC_scaffold_1	AUGUSTUS	exon	175364871	175365012	.	+	.	ID=g1618.t2.exon1;Parent=g1618.t2
HiC_scaffold_1	GeneMark.hmm3	CDS	175364871	175365012	.	+	0	ID=g1618.t3.CDS1;Parent=g1618.t3
HiC_scaffold_1	GeneMark.hmm3	exon	175364871	175365012	.	+	0	ID=g1618.t3.exon1;Parent=g1618.t3
HiC_scaffold_1	AUGUSTUS	CDS	175364871	175365012	1.0	+	0	ID=g1618.t1.CDS1;Parent=g1618.t1
HiC_scaffold_1	AUGUSTUS	CDS	175364871	175365012	1.0	+	0	ID=g1618.t2.CDS1;Parent=g1618.t2
HiC_scaffold_1	AUGUSTUS	gene	175364871	175381119	.	+	.	ID=g1618
HiC_scaffold_1	GeneMark.hmm3	mRNA	175364871	175381119	.	+	.	ID=g1618.t3;Parent=g1618;em_target=60711.ENSCSAP00000002234;em_score=427.1;em_evalue=5.8e-132;em_tcov=.;em_OGs=KOG3802@1|root,KOG3802@2759|Eukaryota,39SC8@33154|Opisthokonta,3BY5G@33208|Metazoa,3CY2B@33213|Bilateria,48DMX@7711|Chordata,495C0@7742|Vertebrata,3J3XT@40674|Mammalia,35RDW@314146|Euarchontoglires,4MRYH@9443|Primates,36D6J@314294|Cercopithecoidea;em_COG_cat=K;em_desc=POU class 1 homeobox 1;em_max_annot_lvl=33208|Metazoa;em_Preferred_name=POU1F1;em_PFAMs=Homeobox,Pou;em_KEGG_ko=ko:K09363;em_BRITE=ko00000,ko03000
HiC_scaffold_1	AUGUSTUS	mRNA	175364871	175381119	1.0	+	.	ID=g1618.t1;Parent=g1618;em_target=9694.XP_007082063.1;em_score=710.8;em_evalue=4.5e-217;em_tcov=.;em_OGs=KOG3802@1|root,KOG3802@2759|Eukaryota,38FD7@33154|Opisthokonta,3BDT3@33208|Metazoa,3D309@33213|Bilateria,4862B@7711|Chordata,498T0@7742|Vertebrata,3J5JY@40674|Mammalia,3EG8B@33554|Carnivora;em_COG_cat=K;em_desc=POU class 1 homeobox 1;em_max_annot_lvl=33208|Metazoa;em_Preferred_name=POU1F1;em_KEGG_ko=ko:K09363;em_BRITE=ko00000,ko03000;em_PFAMs=Homeobox,Pou;em_GOs=GO:0000122,GO:0000976,GO:0000977,GO:0000978,GO:0000981,GO:0000982,GO:0000987,GO:0001012,GO:0001067,GO:0001077,GO:0001085,GO:0001102,GO:0001228,GO:0001708,GO:0001775,GO:0002376,GO:0002520,GO:0002521,GO:0003674,GO:0003676,GO:0003677,GO:0003682,GO:0003690,GO:0003700,GO:0003712,GO:0003713,GO:0003714,GO:0005488,GO:0005515,GO:0005575,GO:0005622,GO:0005623,GO:0005634,GO:0005667,GO:0006109,GO:0006139,GO:0006351,GO:0006355,GO:0006357,GO:0006366,GO:0006725,GO:0006807,GO:0006810,GO:0007275,GO:0007399,GO:0007417,GO:0007420,GO:0007568,GO:0008134,GO:0008150,GO:0008152,GO:0008284,GO:0008285,GO:0008340,GO:0009058,GO:0009059,GO:0009889,GO:0009890,GO:0009891,GO:0009892,GO:0009893,GO:0009966,GO:0009987,GO:0010259,GO:0010467,GO:0010468,GO:0010556,GO:0010557,GO:0010558,GO:0010562,GO:0010604,GO:0010605,GO:0010628,GO:0010629,GO:0010646,GO:0010675,GO:0010676,GO:0010919,GO:0016070,GO:0018130,GO:0019219,GO:0019220,GO:0019222,GO:0019438,GO:0021536,GO:0021983,GO:0021984,GO:0023051,GO:0030097,GO:0030098,GO:0030154,GO:0030183,GO:0030900,GO:0031323,GO:0031324,GO:0031325,GO:0031326,GO:0031327,GO:0031328,GO:0032501,GO:0032502,GO:0032774,GO:0032960,GO:0032962,GO:0032991,GO:0033613,GO:0034641,GO:0034645,GO:0034654,GO:0035270,GO:0040008,GO:0040014,GO:0040018,GO:0042113,GO:0042127,GO:0043170,GO:0043226,GO:0043227,GO:0043229,GO:0043231,GO:0043255,GO:0043565,GO:0043567,GO:0044212,GO:0044237,GO:0044238,GO:0044249,GO:0044260,GO:0044271,GO:0044424,GO:0044464,GO:0045165,GO:0045321,GO:0045892,GO:0045893,GO:0045913,GO:0045927,GO:0045934,GO:0045935,GO:0045937,GO:0045944,GO:0046483,GO:0046649,GO:0046907,GO:0048468,GO:0048513,GO:0048518,GO:0048519,GO:0048522,GO:0048523,GO:0048534,GO:0048583,GO:0048638,GO:0048639,GO:0048731,GO:0048732,GO:0048856,GO:0048869,GO:0050789,GO:0050793,GO:0050794,GO:0051094,GO:0051169,GO:0051171,GO:0051172,GO:0051173,GO:0051174,GO:0051179,GO:0051234,GO:0051239,GO:0051240,GO:0051252,GO:0051253,GO:0051254,GO:0051641,GO:0051649,GO:0060126,GO:0060133,GO:0060255,GO:0060322,GO:0060732,GO:0062012,GO:0062013,GO:0065007,GO:0071704,GO:0080090,GO:0090304,GO:0097159,GO:0097659,GO:0140110,GO:1901360,GO:1901362,GO:1901363,GO:1901576,GO:1902679,GO:1902680,GO:1902930,GO:1902932,GO:1903506,GO:1903507,GO:1903508,GO:1990837,GO:2000112,GO:2000113,GO:2001141
HiC_scaffold_1	AUGUSTUS	mRNA	175364871	175381119	1.0	+	.	ID=g1618.t2;Parent=g1618;em_target=60711.ENSCSAP00000002234;em_score=646.6;em_evalue=8.8e-199;em_tcov=.;em_OGs=KOG3802@1|root,KOG3802@2759|Eukaryota,39SC8@33154|Opisthokonta,3BY5G@33208|Metazoa,3CY2B@33213|Bilateria,48DMX@7711|Chordata,495C0@7742|Vertebrata,3J3XT@40674|Mammalia,35RDW@314146|Euarchontoglires,4MRYH@9443|Primates,36D6J@314294|Cercopithecoidea;em_COG_cat=K;em_desc=POU class 1 homeobox 1;em_max_annot_lvl=33208|Metazoa;em_Preferred_name=POU1F1;em_PFAMs=Homeobox,Pou;em_KEGG_ko=ko:K09363;em_BRITE=ko00000,ko03000
HiC_scaffold_1	AUGUSTUS	intron	175365013	175367369	1.0	+	.	ID=g1618.t1.intron1;Parent=g1618.t1
HiC_scaffold_1	AUGUSTUS	intron	175365013	175367447	1.0	+	.	ID=g1618.t2.intron1;Parent=g1618.t2
HiC_scaffold_1	GeneMark.hmm3	intron	175365013	175367494	.	+	1	ID=g1618.t3.intron1;Parent=g1618.t3
HiC_scaffold_1	AUGUSTUS	exon	175367370	175367519	.	+	.	ID=g1618.t1.exon2;Parent=g1618.t1
HiC_scaffold_1	AUGUSTUS	CDS	175367370	175367519	1.0	+	2	ID=g1618.t1.CDS2;Parent=g1618.t1
HiC_scaffold_1	AUGUSTUS	exon	175367448	175367519	.	+	.	ID=g1618.t2.exon2;Parent=g1618.t2
HiC_scaffold_1	AUGUSTUS	CDS	175367448	175367519	1.0	+	2	ID=g1618.t2.CDS2;Parent=g1618.t2
HiC_scaffold_1	GeneMark.hmm3	CDS	175367495	175367519	.	+	2	ID=g1618.t3.CDS2;Parent=g1618.t3
HiC_scaffold_1	GeneMark.hmm3	exon	175367495	175367519	.	+	2	ID=g1618.t3.exon2;Parent=g1618.t3
HiC_scaffold_1	GeneMark.hmm3	intron	175367520	175371178	.	+	2	ID=g1618.t3.intron2;Parent=g1618.t3
HiC_scaffold_1	AUGUSTUS	intron	175367520	175376439	1.0	+	.	ID=g1618.t1.intron2;Parent=g1618.t1
HiC_scaffold_1	AUGUSTUS	intron	175367520	175376439	1.0	+	.	ID=g1618.t2.intron2;Parent=g1618.t2
HiC_scaffold_1	GeneMark.hmm3	CDS	175371179	175371205	.	+	1	ID=g1618.t3.CDS3;Parent=g1618.t3
HiC_scaffold_1	GeneMark.hmm3	exon	175371179	175371205	.	+	1	ID=g1618.t3.exon3;Parent=g1618.t3
HiC_scaffold_1	GeneMark.hmm3	intron	175371206	175371486	.	+	2	ID=g1618.t3.intron3;Parent=g1618.t3
HiC_scaffold_1	GeneMark.hmm3	CDS	175371487	175371589	.	+	1	ID=g1618.t3.CDS4;Parent=g1618.t3
HiC_scaffold_1	GeneMark.hmm3	exon	175371487	175371589	.	+	1	ID=g1618.t3.exon4;Parent=g1618.t3
HiC_scaffold_1	GeneMark.hmm3	intron	175371590	175376510	.	+	0	ID=g1618.t3.intron4;Parent=g1618.t3
HiC_scaffold_1	AUGUSTUS	exon	175376440	175376664	.	+	.	ID=g1618.t1.exon3;Parent=g1618.t1
HiC_scaffold_1	AUGUSTUS	exon	175376440	175376664	.	+	.	ID=g1618.t2.exon3;Parent=g1618.t2
HiC_scaffold_1	AUGUSTUS	CDS	175376440	175376664	1.0	+	2	ID=g1618.t1.CDS3;Parent=g1618.t1
HiC_scaffold_1	AUGUSTUS	CDS	175376440	175376664	1.0	+	2	ID=g1618.t2.CDS3;Parent=g1618.t2
HiC_scaffold_1	GeneMark.hmm3	CDS	175376511	175376664	.	+	0	ID=g1618.t3.CDS5;Parent=g1618.t3
HiC_scaffold_1	GeneMark.hmm3	exon	175376511	175376664	.	+	0	ID=g1618.t3.exon5;Parent=g1618.t3
HiC_scaffold_1	GeneMark.hmm3	intron	175376665	175379107	.	+	1	ID=g1618.t3.intron5;Parent=g1618.t3
HiC_scaffold_1	AUGUSTUS	intron	175376665	175379107	1.0	+	.	ID=g1618.t1.intron3;Parent=g1618.t1
HiC_scaffold_1	AUGUSTUS	intron	175376665	175379107	1.0	+	.	ID=g1618.t2.intron3;Parent=g1618.t2
HiC_scaffold_1	AUGUSTUS	exon	175379108	175379272	.	+	.	ID=g1618.t1.exon4;Parent=g1618.t1
HiC_scaffold_1	AUGUSTUS	exon	175379108	175379272	.	+	.	ID=g1618.t2.exon4;Parent=g1618.t2
HiC_scaffold_1	GeneMark.hmm3	CDS	175379108	175379272	.	+	2	ID=g1618.t3.CDS6;Parent=g1618.t3
HiC_scaffold_1	GeneMark.hmm3	exon	175379108	175379272	.	+	2	ID=g1618.t3.exon6;Parent=g1618.t3
HiC_scaffold_1	AUGUSTUS	CDS	175379108	175379272	1.0	+	2	ID=g1618.t1.CDS4;Parent=g1618.t1
HiC_scaffold_1	AUGUSTUS	CDS	175379108	175379272	1.0	+	2	ID=g1618.t2.CDS4;Parent=g1618.t2
HiC_scaffold_1	GeneMark.hmm3	intron	175379273	175379986	.	+	1	ID=g1618.t3.intron6;Parent=g1618.t3
HiC_scaffold_1	AUGUSTUS	intron	175379273	175379986	1.0	+	.	ID=g1618.t1.intron4;Parent=g1618.t1
HiC_scaffold_1	AUGUSTUS	intron	175379273	175379986	1.0	+	.	ID=g1618.t2.intron4;Parent=g1618.t2
HiC_scaffold_1	AUGUSTUS	exon	175379987	175380047	.	+	.	ID=g1618.t1.exon5;Parent=g1618.t1
HiC_scaffold_1	AUGUSTUS	exon	175379987	175380047	.	+	.	ID=g1618.t2.exon5;Parent=g1618.t2
HiC_scaffold_1	GeneMark.hmm3	CDS	175379987	175380047	.	+	2	ID=g1618.t3.CDS7;Parent=g1618.t3
HiC_scaffold_1	GeneMark.hmm3	exon	175379987	175380047	.	+	2	ID=g1618.t3.exon7;Parent=g1618.t3
HiC_scaffold_1	AUGUSTUS	CDS	175379987	175380047	1.0	+	2	ID=g1618.t1.CDS5;Parent=g1618.t1
HiC_scaffold_1	AUGUSTUS	CDS	175379987	175380047	1.0	+	2	ID=g1618.t2.CDS5;Parent=g1618.t2
HiC_scaffold_1	GeneMark.hmm3	intron	175380048	175380908	.	+	2	ID=g1618.t3.intron7;Parent=g1618.t3
HiC_scaffold_1	AUGUSTUS	intron	175380048	175380908	1.0	+	.	ID=g1618.t1.intron5;Parent=g1618.t1
HiC_scaffold_1	AUGUSTUS	intron	175380048	175380908	1.0	+	.	ID=g1618.t2.intron5;Parent=g1618.t2
HiC_scaffold_1	GeneMark.hmm3	CDS	175380909	175381014	.	+	1	ID=g1618.t3.CDS8;Parent=g1618.t3
HiC_scaffold_1	GeneMark.hmm3	exon	175380909	175381014	.	+	1	ID=g1618.t3.exon8;Parent=g1618.t3
HiC_scaffold_1	AUGUSTUS	exon	175380909	175381119	.	+	.	ID=g1618.t1.exon6;Parent=g1618.t1
HiC_scaffold_1	AUGUSTUS	exon	175380909	175381119	.	+	.	ID=g1618.t2.exon6;Parent=g1618.t2
HiC_scaffold_1	AUGUSTUS	CDS	175380909	175381119	1.0	+	1	ID=g1618.t1.CDS6;Parent=g1618.t1
HiC_scaffold_1	AUGUSTUS	CDS	175380909	175381119	1.0	+	1	ID=g1618.t2.CDS6;Parent=g1618.t2
HiC_scaffold_1	GeneMark.hmm3	intron	175381015	175381098	.	+	0	ID=g1618.t3.intron8;Parent=g1618.t3
HiC_scaffold_1	GeneMark.hmm3	CDS	175381099	175381119	.	+	0	ID=g1618.t3.CDS9;Parent=g1618.t3
HiC_scaffold_1	GeneMark.hmm3	exon	175381099	175381119	.	+	0	ID=g1618.t3.exon9;Parent=g1618.t3
HiC_scaffold_1	AUGUSTUS	stop_codon	175381117	175381119	.	+	0	ID=g1618.t1.stop1;Parent=g1618.t1
HiC_scaffold_1	AUGUSTUS	stop_codon	175381117	175381119	.	+	0	ID=g1618.t2.stop1;Parent=g1618.t2
HiC_scaffold_1	GeneMark.hmm3	stop_codon	175381117	175381119	.	+	0	ID=g1618.t3.stop1;Parent=g1618.t3
HiC_scaffold_1	AUGUSTUS	stop_codon	175387187	175387189	.	-	0	ID=g1619.t1.stop1;Parent=g1619.t1
HiC_scaffold_1	AUGUSTUS	exon	175387187	175387297	.	-	.	ID=g1619.t1.exon1;Parent=g1619.t1
HiC_scaffold_1	AUGUSTUS	CDS	175387187	175387297	1.0	-	0	ID=g1619.t1.CDS1;Parent=g1619.t1
HiC_scaffold_1	AUGUSTUS	gene	175387187	175413964	.	-	.	ID=g1619
HiC_scaffold_1	AUGUSTUS	mRNA	175387187	175413964	1.0	-	.	ID=g1619.t1;Parent=g1619;em_target=10090.ENSMUSP00000004965;em_score=424.9;em_evalue=8.9e-131;em_tcov=.;em_OGs=COG5491@1|root,KOG3231@2759|Eukaryota,39VM7@33154|Opisthokonta,3BDR0@33208|Metazoa,3D427@33213|Bilateria,488PQ@7711|Chordata,495HP@7742|Vertebrata,3J4AQ@40674|Mammalia,35HX3@314146|Euarchontoglires,4Q50M@9989|Rodentia;em_COG_cat=U;em_desc=Charged multivesicular body protein 2B;em_max_annot_lvl=33208|Metazoa;em_Preferred_name=CHMP2B;em_KEGG_ko=ko:K12192;em_KEGG_Pathway=ko04144,ko04217,map04144,map04217;em_KEGG_Module=M00412;em_BRITE=ko00000,ko00001,ko00002,ko04131,ko04147;em_PFAMs=Snf7;em_GOs=GO:0000070,GO:0000278,GO:0000280,GO:0000815,GO:0000819,GO:0000920,GO:0003008,GO:0003674,GO:0005488,GO:0005515,GO:0005575,GO:0005622,GO:0005623,GO:0005737,GO:0005768,GO:0005829,GO:0006810,GO:0006914,GO:0006996,GO:0006997,GO:0007032,GO:0007034,GO:0007041,GO:0007049,GO:0007059,GO:0007080,GO:0007088,GO:0007346,GO:0008150,GO:0008152,GO:0008333,GO:0009056,GO:0009987,GO:0010008,GO:0010256,GO:0010564,GO:0010824,GO:0012505,GO:0016020,GO:0016032,GO:0016043,GO:0016050,GO:0016192,GO:0016197,GO:0016236,GO:0019058,GO:0019068,GO:0019725,GO:0019904,GO:0022402,GO:0022411,GO:0022607,GO:0031090,GO:0031410,GO:0031982,GO:0032501,GO:0032509,GO:0032510,GO:0032886,GO:0032984,GO:0032991,GO:0033043,GO:0036257,GO:0036258,GO:0036452,GO:0039702,GO:0040012,GO:0040017,GO:0042592,GO:0043226,GO:0043227,GO:0043229,GO:0043900,GO:0043902,GO:0043903,GO:0043933,GO:0044085,GO:0044087,GO:0044237,GO:0044248,GO:0044403,GO:0044419,GO:0044422,GO:0044424,GO:0044425,GO:0044433,GO:0044440,GO:0044444,GO:0044446,GO:0044464,GO:0046605,GO:0046755,GO:0046907,GO:0048284,GO:0048285,GO:0048518,GO:0048524,GO:0050000,GO:0050789,GO:0050792,GO:0050794,GO:0050877,GO:0050890,GO:0051128,GO:0051179,GO:0051234,GO:0051276,GO:0051301,GO:0051303,GO:0051310,GO:0051493,GO:0051640,GO:0051641,GO:0051649,GO:0051656,GO:0051704,GO:0051726,GO:0051783,GO:0060236,GO:0060249,GO:0061024,GO:0061025,GO:0061763,GO:0061919,GO:0065007,GO:0065008,GO:0070050,GO:0070507,GO:0070925,GO:0071840,GO:0071985,GO:0090169,GO:0090174,GO:0090224,GO:0097708,GO:0098588,GO:0098796,GO:0098805,GO:0098813,GO:0140014,GO:1901673,GO:1902115,GO:1902186,GO:1902188,GO:1903047,GO:1903900,GO:1903902,GO:1904896,GO:1904903
HiC_scaffold_1	AUGUSTUS	intron	175387298	175387482	1.0	-	.	ID=g1619.t1.intron1;Parent=g1619.t1
HiC_scaffold_1	AUGUSTUS	exon	175387483	175387589	.	-	.	ID=g1619.t1.exon2;Parent=g1619.t1
HiC_scaffold_1	AUGUSTUS	CDS	175387483	175387589	1.0	-	2	ID=g1619.t1.CDS2;Parent=g1619.t1
HiC_scaffold_1	AUGUSTUS	intron	175387590	175391564	1.0	-	.	ID=g1619.t1.intron2;Parent=g1619.t1
HiC_scaffold_1	AUGUSTUS	exon	175391565	175391667	.	-	.	ID=g1619.t1.exon3;Parent=g1619.t1
HiC_scaffold_1	AUGUSTUS	CDS	175391565	175391667	1.0	-	0	ID=g1619.t1.CDS3;Parent=g1619.t1
HiC_scaffold_1	AUGUSTUS	intron	175391668	175396284	1.0	-	.	ID=g1619.t1.intron3;Parent=g1619.t1
HiC_scaffold_1	AUGUSTUS	exon	175396285	175396479	.	-	.	ID=g1619.t1.exon4;Parent=g1619.t1
HiC_scaffold_1	AUGUSTUS	CDS	175396285	175396479	1.0	-	0	ID=g1619.t1.CDS4;Parent=g1619.t1
HiC_scaffold_1	AUGUSTUS	intron	175396480	175400656	1.0	-	.	ID=g1619.t1.intron4;Parent=g1619.t1
HiC_scaffold_1	AUGUSTUS	exon	175400657	175400748	.	-	.	ID=g1619.t1.exon5;Parent=g1619.t1
HiC_scaffold_1	AUGUSTUS	CDS	175400657	175400748	1.0	-	2	ID=g1619.t1.CDS5;Parent=g1619.t1
HiC_scaffold_1	AUGUSTUS	intron	175400749	175413930	1.0	-	.	ID=g1619.t1.intron5;Parent=g1619.t1
HiC_scaffold_1	AUGUSTUS	exon	175413931	175413964	.	-	.	ID=g1619.t1.exon6;Parent=g1619.t1
HiC_scaffold_1	AUGUSTUS	CDS	175413931	175413964	1.0	-	0	ID=g1619.t1.CDS6;Parent=g1619.t1
HiC_scaffold_1	AUGUSTUS	start_codon	175413962	175413964	.	-	0	ID=g1619.t1.start1;Parent=g1619.t1
HiC_scaffold_1	AUGUSTUS	start_codon	175624638	175624640	.	+	0	ID=g1620.t1.start1;Parent=g1620.t1
HiC_scaffold_1	AUGUSTUS	start_codon	175624638	175624640	.	+	0	ID=g1620.t2.start1;Parent=g1620.t2
HiC_scaffold_1	AUGUSTUS	exon	175624638	175624737	.	+	.	ID=g1620.t1.exon1;Parent=g1620.t1
HiC_scaffold_1	AUGUSTUS	exon	175624638	175624737	.	+	.	ID=g1620.t2.exon1;Parent=g1620.t2
HiC_scaffold_1	AUGUSTUS	CDS	175624638	175624737	0.6	+	0	ID=g1620.t2.CDS1;Parent=g1620.t2
HiC_scaffold_1	AUGUSTUS	CDS	175624638	175624737	0.71	+	0	ID=g1620.t1.CDS1;Parent=g1620.t1
HiC_scaffold_1	AUGUSTUS	gene	175624638	175671629	.	+	.	ID=g1620
HiC_scaffold_1	AUGUSTUS	mRNA	175624638	175671629	.	+	.	ID=g1620.t1;Parent=g1620;em_target=9707.XP_004413612.1;em_score=727.2;em_evalue=4.2e-221;em_tcov=.;em_OGs=2C0NA@1|root,2R6G3@2759|Eukaryota,39T6Q@33154|Opisthokonta,3BEKP@33208|Metazoa,3CUK5@33213|Bilateria,4889B@7711|Chordata,494RE@7742|Vertebrata,3J9WX@40674|Mammalia,3EKW0@33554|Carnivora;em_COG_cat=S;em_desc=Vestigial-like family member 3;em_max_annot_lvl=33208|Metazoa;em_Preferred_name=VGLL3;em_PFAMs=Vg_Tdu;em_GOs=GO:0003674,GO:0005488,GO:0005515,GO:0005575,GO:0005622,GO:0005623,GO:0005634,GO:0008022,GO:0043226,GO:0043227,GO:0043229,GO:0043231,GO:0044424,GO:0044464
HiC_scaffold_1	AUGUSTUS	mRNA	175624638	175671629	.	+	.	ID=g1620.t2;Parent=g1620;em_target=9668.ENSMPUP00000010561;em_score=610.4;em_evalue=9.6e-186;em_tcov=.;em_OGs=2C0NA@1|root,2R6G3@2759|Eukaryota,39T6Q@33154|Opisthokonta,3BEKP@33208|Metazoa,3CUK5@33213|Bilateria,4889B@7711|Chordata,494RE@7742|Vertebrata,3J9WX@40674|Mammalia,3EKW0@33554|Carnivora;em_COG_cat=S;em_desc=Vestigial-like family member 3;em_max_annot_lvl=33208|Metazoa;em_Preferred_name=VGLL3;em_PFAMs=Vg_Tdu;em_GOs=GO:0003674,GO:0005488,GO:0005515,GO:0005575,GO:0005622,GO:0005623,GO:0005634,GO:0008022,GO:0043226,GO:0043227,GO:0043229,GO:0043231,GO:0044424,GO:0044464
HiC_scaffold_1	AUGUSTUS	intron	175624738	175630408	0.49	+	.	ID=g1620.t2.intron1;Parent=g1620.t2
HiC_scaffold_1	AUGUSTUS	intron	175624738	175630408	0.51	+	.	ID=g1620.t1.intron1;Parent=g1620.t1
HiC_scaffold_1	GeneMark.hmm3	start_codon	175626946	175626948	.	+	0	ID=g1620.t3.start1;Parent=g1620.t3
HiC_scaffold_1	GeneMark.hmm3	CDS	175626946	175626976	.	+	0	ID=g1620.t3.CDS1;Parent=g1620.t3
HiC_scaffold_1	GeneMark.hmm3	exon	175626946	175626976	.	+	0	ID=g1620.t3.exon1;Parent=g1620.t3
HiC_scaffold_1	GeneMark.hmm3	mRNA	175626946	175671629	.	+	.	ID=g1620.t3;Parent=g1620;em_target=9668.ENSMPUP00000010561;em_score=610.1;em_evalue=1.6e-185;em_tcov=.;em_OGs=2C0NA@1|root,2R6G3@2759|Eukaryota,39T6Q@33154|Opisthokonta,3BEKP@33208|Metazoa,3CUK5@33213|Bilateria,4889B@7711|Chordata,494RE@7742|Vertebrata,3J9WX@40674|Mammalia,3EKW0@33554|Carnivora;em_COG_cat=S;em_desc=Vestigial-like family member 3;em_max_annot_lvl=33208|Metazoa;em_Preferred_name=VGLL3;em_PFAMs=Vg_Tdu;em_GOs=GO:0003674,GO:0005488,GO:0005515,GO:0005575,GO:0005622,GO:0005623,GO:0005634,GO:0008022,GO:0043226,GO:0043227,GO:0043229,GO:0043231,GO:0044424,GO:0044464
HiC_scaffold_1	GeneMark.hmm3	intron	175626977	175630177	.	+	1	ID=g1620.t3.intron1;Parent=g1620.t3
HiC_scaffold_1	GeneMark.hmm3	CDS	175630178	175630908	.	+	2	ID=g1620.t3.CDS2;Parent=g1620.t3
HiC_scaffold_1	GeneMark.hmm3	exon	175630178	175630908	.	+	2	ID=g1620.t3.exon2;Parent=g1620.t3
HiC_scaffold_1	AUGUSTUS	exon	175630409	175630908	.	+	.	ID=g1620.t1.exon2;Parent=g1620.t1
HiC_scaffold_1	AUGUSTUS	exon	175630409	175630908	.	+	.	ID=g1620.t2.exon2;Parent=g1620.t2
HiC_scaffold_1	AUGUSTUS	CDS	175630409	175630908	0.53	+	2	ID=g1620.t1.CDS2;Parent=g1620.t1
HiC_scaffold_1	AUGUSTUS	CDS	175630409	175630908	0.53	+	2	ID=g1620.t2.CDS2;Parent=g1620.t2
HiC_scaffold_1	AUGUSTUS	intron	175630909	175644461	1.0	+	.	ID=g1620.t1.intron2;Parent=g1620.t1
HiC_scaffold_1	GeneMark.hmm3	intron	175630909	175644629	.	+	0	ID=g1620.t3.intron2;Parent=g1620.t3
```
