## Supplementary File SF1 for "Novel chromosome-length genome assemblies of three distinct subspecies of pine marten, sable, and yellow-throated marten (genus *Martes*, family Mustelidae)": mfla.hmmer.mammalia.emapper.decorated.gff (part 13 of 145)

```
HiC_scaffold_1	AUGUSTUS	intron	175630909	175644629	1.0	+	.	ID=g1620.t2.intron2;Parent=g1620.t2
HiC_scaffold_1	AUGUSTUS	exon	175644462	175644747	.	+	.	ID=g1620.t1.exon3;Parent=g1620.t1
HiC_scaffold_1	AUGUSTUS	CDS	175644462	175644747	1.0	+	0	ID=g1620.t1.CDS3;Parent=g1620.t1
HiC_scaffold_1	AUGUSTUS	exon	175644630	175644747	.	+	.	ID=g1620.t2.exon3;Parent=g1620.t2
HiC_scaffold_1	GeneMark.hmm3	CDS	175644630	175644747	.	+	0	ID=g1620.t3.CDS3;Parent=g1620.t3
HiC_scaffold_1	GeneMark.hmm3	exon	175644630	175644747	.	+	0	ID=g1620.t3.exon3;Parent=g1620.t3
HiC_scaffold_1	AUGUSTUS	CDS	175644630	175644747	1.0	+	0	ID=g1620.t2.CDS3;Parent=g1620.t2
HiC_scaffold_1	GeneMark.hmm3	intron	175644748	175652548	.	+	1	ID=g1620.t3.intron3;Parent=g1620.t3
HiC_scaffold_1	AUGUSTUS	intron	175644748	175652548	1.0	+	.	ID=g1620.t1.intron3;Parent=g1620.t1
HiC_scaffold_1	AUGUSTUS	intron	175644748	175652548	1.0	+	.	ID=g1620.t2.intron3;Parent=g1620.t2
HiC_scaffold_1	AUGUSTUS	exon	175652549	175653076	.	+	.	ID=g1620.t1.exon4;Parent=g1620.t1
HiC_scaffold_1	AUGUSTUS	exon	175652549	175653076	.	+	.	ID=g1620.t2.exon4;Parent=g1620.t2
HiC_scaffold_1	GeneMark.hmm3	CDS	175652549	175653076	.	+	2	ID=g1620.t3.CDS4;Parent=g1620.t3
HiC_scaffold_1	GeneMark.hmm3	exon	175652549	175653076	.	+	2	ID=g1620.t3.exon4;Parent=g1620.t3
HiC_scaffold_1	AUGUSTUS	CDS	175652549	175653076	1.0	+	2	ID=g1620.t1.CDS4;Parent=g1620.t1
HiC_scaffold_1	AUGUSTUS	CDS	175652549	175653076	1.0	+	2	ID=g1620.t2.CDS4;Parent=g1620.t2
HiC_scaffold_1	GeneMark.hmm3	intron	175653077	175671585	.	+	1	ID=g1620.t3.intron4;Parent=g1620.t3
HiC_scaffold_1	AUGUSTUS	intron	175653077	175671585	1.0	+	.	ID=g1620.t1.intron4;Parent=g1620.t1
HiC_scaffold_1	AUGUSTUS	intron	175653077	175671585	1.0	+	.	ID=g1620.t2.intron4;Parent=g1620.t2
HiC_scaffold_1	AUGUSTUS	exon	175671586	175671629	.	+	.	ID=g1620.t1.exon5;Parent=g1620.t1
HiC_scaffold_1	AUGUSTUS	exon	175671586	175671629	.	+	.	ID=g1620.t2.exon5;Parent=g1620.t2
HiC_scaffold_1	GeneMark.hmm3	CDS	175671586	175671629	.	+	2	ID=g1620.t3.CDS5;Parent=g1620.t3
HiC_scaffold_1	GeneMark.hmm3	exon	175671586	175671629	.	+	2	ID=g1620.t3.exon5;Parent=g1620.t3
HiC_scaffold_1	AUGUSTUS	CDS	175671586	175671629	1.0	+	2	ID=g1620.t1.CDS5;Parent=g1620.t1
HiC_scaffold_1	AUGUSTUS	CDS	175671586	175671629	1.0	+	2	ID=g1620.t2.CDS5;Parent=g1620.t2
HiC_scaffold_1	AUGUSTUS	stop_codon	175671627	175671629	.	+	0	ID=g1620.t1.stop1;Parent=g1620.t1
HiC_scaffold_1	AUGUSTUS	stop_codon	175671627	175671629	.	+	0	ID=g1620.t2.stop1;Parent=g1620.t2
HiC_scaffold_1	GeneMark.hmm3	stop_codon	175671627	175671629	.	+	0	ID=g1620.t3.stop1;Parent=g1620.t3
HiC_scaffold_1	AUGUSTUS	stop_codon	178314041	178314043	.	-	0	ID=g1621.t1.stop1;Parent=g1621.t1
HiC_scaffold_1	AUGUSTUS	exon	178314041	178314199	.	-	.	ID=g1621.t1.exon1;Parent=g1621.t1
HiC_scaffold_1	AUGUSTUS	CDS	178314041	178314199	0.93	-	0	ID=g1621.t1.CDS1;Parent=g1621.t1
HiC_scaffold_1	AUGUSTUS	gene	178314041	178314437	.	-	.	ID=g1621
HiC_scaffold_1	AUGUSTUS	mRNA	178314041	178314437	0.8	-	.	ID=g1621.t1;Parent=g1621;em_target=9555.ENSPANP00000005811;em_score=88.6;em_evalue=1.6e-27;em_tcov=.;em_OGs=COG0088@1|root,KOG1753@2759|Eukaryota,3A1V3@33154|Opisthokonta,3BPYI@33208|Metazoa,3CZYM@33213|Bilateria,4842F@7711|Chordata,48ZXF@7742|Vertebrata,3J61J@40674|Mammalia,35D3E@314146|Euarchontoglires,4MHZ9@9443|Primates,367P7@314294|Cercopithecoidea;em_COG_cat=J;em_desc=Belongs to the universal ribosomal protein uS9 family;em_max_annot_lvl=33208|Metazoa;em_Preferred_name=RPS16;em_KEGG_ko=ko:K02960;em_KEGG_Pathway=ko03010,map03010;em_KEGG_Module=M00177;em_BRITE=br01610,ko00000,ko00001,ko00002,ko03011;em_PFAMs=Ribosomal_S9;em_GOs=GO:0000184,GO:0000462,GO:0000956,GO:0003674,GO:0003676,GO:0003723,GO:0003735,GO:0005198,GO:0005488,GO:0005575,GO:0005622,GO:0005623,GO:0005634,GO:0005654,GO:0005737,GO:0005829,GO:0005840,GO:0006139,GO:0006364,GO:0006396,GO:0006401,GO:0006402,GO:0006412,GO:0006413,GO:0006518,GO:0006605,GO:0006612,GO:0006613,GO:0006614,GO:0006725,GO:0006807,GO:0006810,GO:0006886,GO:0008104,GO:0008150,GO:0008152,GO:0009056,GO:0009057,GO:0009058,GO:0009059,GO:0009892,GO:0009987,GO:0010467,GO:0010468,GO:0010605,GO:0010629,GO:0015031,GO:0015833,GO:0015935,GO:0016070,GO:0016071,GO:0016072,GO:0019222,GO:0019439,GO:0019538,GO:0022613,GO:0022626,GO:0022627,GO:0030490,GO:0031974,GO:0031981,GO:0032991,GO:0033036,GO:0033365,GO:0034470,GO:0034613,GO:0034641,GO:0034645,GO:0034655,GO:0034660,GO:0042254,GO:0042274,GO:0042886,GO:0043043,GO:0043170,GO:0043226,GO:0043227,GO:0043228,GO:0043229,GO:0043231,GO:0043232,GO:0043233,GO:0043603,GO:0043604,GO:0044085,GO:0044237,GO:0044238,GO:0044248,GO:0044249,GO:0044260,GO:0044265,GO:0044267,GO:0044270,GO:0044271,GO:0044391,GO:0044422,GO:0044424,GO:0044428,GO:0044444,GO:0044445,GO:0044446,GO:0044464,GO:0045047,GO:0045184,GO:0046483,GO:0046700,GO:0046907,GO:0048519,GO:0050789,GO:0051179,GO:0051234,GO:0051641,GO:0051649,GO:0060255,GO:0065007,GO:0070013,GO:0070727,GO:0070972,GO:0071702,GO:0071704,GO:0071705,GO:0071840,GO:0072594,GO:0072599,GO:0072657,GO:0090150,GO:0090304,GO:0097159,GO:1901360,GO:1901361,GO:1901363,GO:1901564,GO:1901566,GO:1901575,GO:1901576,GO:1990904
HiC_scaffold_1	AUGUSTUS	intron	178314200	178314296	0.85	-	.	ID=g1621.t1.intron1;Parent=g1621.t1
HiC_scaffold_1	AUGUSTUS	exon	178314297	178314437	.	-	.	ID=g1621.t1.exon2;Parent=g1621.t1
HiC_scaffold_1	AUGUSTUS	CDS	178314297	178314437	0.83	-	0	ID=g1621.t1.CDS2;Parent=g1621.t1
HiC_scaffold_1	AUGUSTUS	start_codon	178314435	178314437	.	-	0	ID=g1621.t1.start1;Parent=g1621.t1
HiC_scaffold_1	AUGUSTUS	stop_codon	179992207	179992209	.	-	0	ID=g1622.t1.stop1;Parent=g1622.t1
HiC_scaffold_1	AUGUSTUS	gene	179992207	179992434	.	-	.	ID=g1622
HiC_scaffold_1	AUGUSTUS	exon	179992207	179992434	.	-	.	ID=g1622.t1.exon1;Parent=g1622.t1
HiC_scaffold_1	AUGUSTUS	mRNA	179992207	179992434	1.0	-	.	ID=g1622.t1;Parent=g1622;em_target=9668.ENSMPUP00000009593;em_score=116.4;em_evalue=4.6e-37;em_tcov=.;em_OGs=29NG3@1|root,2RVSX@2759|Eukaryota,3ARTJ@33154|Opisthokonta,3C2IH@33208|Metazoa,3D9D9@33213|Bilateria,48G9I@7711|Chordata,49D9E@7742|Vertebrata,3JHX2@40674|Mammalia,3EW5Y@33554|Carnivora;em_COG_cat=T;em_desc=CD24 protein;em_max_annot_lvl=33208|Metazoa;em_Preferred_name=CD24;em_KEGG_ko=ko:K06469;em_KEGG_Pathway=ko04640,map04640;em_BRITE=ko00000,ko00001,ko00537,ko04090,ko04516;em_PFAMs=CD24;em_GOs=GO:0001655,GO:0001666,GO:0001775,GO:0001817,GO:0001818,GO:0001822,GO:0001932,GO:0001934,GO:0001959,GO:0002237,GO:0002327,GO:0002329,GO:0002376,GO:0002520,GO:0002521,GO:0002523,GO:0002682,GO:0002683,GO:0002684,GO:0002694,GO:0002695,GO:0002696,GO:0002697,GO:0002699,GO:0002703,GO:0002705,GO:0002706,GO:0002708,GO:0002709,GO:0002711,GO:0002764,GO:0002768,GO:0002819,GO:0002821,GO:0002822,GO:0002824,GO:0002831,GO:0002833,GO:0002834,GO:0002836,GO:0002837,GO:0002839,GO:0002840,GO:0002842,GO:0002861,GO:0002863,GO:0002902,GO:0002904,GO:0003674,GO:0005488,GO:0005515,GO:0005575,GO:0005623,GO:0005886,GO:0005902,GO:0005929,GO:0006810,GO:0006873,GO:0006874,GO:0006875,GO:0006886,GO:0006897,GO:0006915,GO:0006921,GO:0006928,GO:0006950,GO:0006952,GO:0006954,GO:0006955,GO:0006996,GO:0007005,GO:0007154,GO:0007155,GO:0007157,GO:0007159,GO:0007162,GO:0007165,GO:0007166,GO:0007204,GO:0007267,GO:0007268,GO:0007274,GO:0007275,GO:0007399,GO:0007406,GO:0008047,GO:0008104,GO:0008150,GO:0008152,GO:0008219,GO:0008284,GO:0008285,GO:0008637,GO:0009605,GO:0009607,GO:0009617,GO:0009628,GO:0009888,GO:0009893,GO:0009897,GO:0009966,GO:0009967,GO:0009986,GO:0009987,GO:0010033,GO:0010562,GO:0010604,GO:0010646,GO:0010647,GO:0010720,GO:0010721,GO:0010941,GO:0010942,GO:0010975,GO:0010976,GO:0012501,GO:0015031,GO:0015833,GO:0016020,GO:0016043,GO:0016055,GO:0016192,GO:0016477,GO:0019207,GO:0019209,GO:0019220,GO:0019222,GO:0019725,GO:0019887,GO:0019899,GO:0019900,GO:0019901,GO:0022008,GO:0022407,GO:0022408,GO:0022409,GO:0022411,GO:0022610,GO:0023051,GO:0023052,GO:0023056,GO:0030003,GO:0030030,GO:0030097,GO:0030098,GO:0030154,GO:0030155,GO:0030182,GO:0030183,GO:0030234,GO:0030246,GO:0030262,GO:0030295,GO:0030296,GO:0030544,GO:0030855,GO:0030856,GO:0030858,GO:0030888,GO:0030889,GO:0031072,GO:0031090,GO:0031175,GO:0031224,GO:0031225,GO:0031226,GO:0031233,GO:0031253,GO:0031294,GO:0031295,GO:0031323,GO:0031325,GO:0031334,GO:0031344,GO:0031346,GO:0031347,GO:0031348,GO:0031349,GO:0031362,GO:0031399,GO:0031401,GO:0031528,GO:0032101,GO:0032102,GO:0032103,GO:0032147,GO:0032268,GO:0032270,GO:0032501,GO:0032502,GO:0032594,GO:0032595,GO:0032596,GO:0032597,GO:0032599,GO:0032600,GO:0032642,GO:0032675,GO:0032680,GO:0032682,GO:0032715,GO:0032720,GO:0032835,GO:0032910,GO:0032913,GO:0032944,GO:0032945,GO:0032946,GO:0033036,GO:0033606,GO:0033623,GO:0033625,GO:0033628,GO:0033630,GO:0033632,GO:0033634,GO:0033674,GO:0034103,GO:0034104,GO:0034106,GO:0034107,GO:0034109,GO:0034110,GO:0034111,GO:0034118,GO:0034119,GO:0034613,GO:0035556,GO:0035850,GO:0036293,GO:0036465,GO:0040011,GO:0042102,GO:0042103,GO:0042104,GO:0042113,GO:0042127,GO:0042129,GO:0042130,GO:0042221,GO:0042325,GO:0042327,GO:0042592,GO:0042632,GO:0042886,GO:0042981,GO:0042995,GO:0043065,GO:0043067,GO:0043068,GO:0043085,GO:0043207,GO:0043226,GO:0043227,GO:0043254,GO:0043405,GO:0043406,GO:0043408,GO:0043410,GO:0043549,GO:0043627,GO:0044087,GO:0044089,GO:0044093,GO:0044422,GO:0044425,GO:0044441,GO:0044459,GO:0044463,GO:0044464,GO:0045121,GO:0045184,GO:0045321,GO:0045577,GO:0045595,GO:0045596,GO:0045597,GO:0045619,GO:0045664,GO:0045665,GO:0045666,GO:0045730,GO:0045785,GO:0045859,GO:0045860,GO:0045937,GO:0046006,GO:0046013,GO:0046014,GO:0046634,GO:0046635,GO:0046640,GO:0046641,GO:0046649,GO:0046658,GO:0046907,GO:0048468,GO:0048488,GO:0048513,GO:0048518,GO:0048519,GO:0048522,GO:0048523,GO:0048534,GO:0048583,GO:0048584,GO:0048585,GO:0048666,GO:0048699,GO:0048731,GO:0048856,GO:0048869,GO:0048870,GO:0048878,GO:0050670,GO:0050671,GO:0050672,GO:0050727,GO:0050728,GO:0050729,GO:0050730,GO:0050731,GO:0050767,GO:0050768,GO:0050769,GO:0050776,GO:0050778,GO:0050789,GO:0050790,GO:0050793,GO:0050794,GO:0050801,GO:0050848,GO:0050850,GO:0050863,GO:0050864,GO:0050865,GO:0050866,GO:0050867,GO:0050868,GO:0050869,GO:0050870,GO:0050896,GO:0050900,GO:0051093,GO:0051094,GO:0051128,GO:0051130,GO:0051171,GO:0051173,GO:0051174,GO:0051179,GO:0051234,GO:0051239,GO:0051240,GO:0051241,GO:0051246,GO:0051247,GO:0051249,GO:0051250,GO:0051251,GO:0051338,GO:0051347,GO:0051480,GO:0051641,GO:0051649,GO:0051668,GO:0051674,GO:0051704,GO:0051707,GO:0051716,GO:0051879,GO:0051960,GO:0051961,GO:0051962,GO:0055065,GO:0055074,GO:0055080,GO:0055082,GO:0055088,GO:0055092,GO:0060170,GO:0060255,GO:0060284,GO:0060429,GO:0060759,GO:0061005,GO:0061024,GO:0061097,GO:0061098,GO:0061318,GO:0065007,GO:0065008,GO:0065009,GO:0070228,GO:0070230,GO:0070482,GO:0070663,GO:0070664,GO:0070665,GO:0070727,GO:0071634,GO:0071635,GO:0071637,GO:0071638,GO:0071702,GO:0071705,GO:0071840,GO:0071900,GO:0071902,GO:0071944,GO:0072001,GO:0072006,GO:0072009,GO:0072010,GO:0072073,GO:0072091,GO:0072112,GO:0072139,GO:0072182,GO:0072311,GO:0072503,GO:0072507,GO:0072657,GO:0080090,GO:0080134,GO:0090150,GO:0090183,GO:0090184,GO:0097190,GO:0097193,GO:0097194,GO:0098552,GO:0098588,GO:0098589,GO:0098590,GO:0098609,GO:0098657,GO:0098742,GO:0098771,GO:0098772,GO:0098805,GO:0098857,GO:0098858,GO:0098916,GO:0099003,GO:0099504,GO:0099536,GO:0099537,GO:0106014,GO:0106015,GO:0106016,GO:0120025,GO:0120035,GO:0120036,GO:0120038,GO:0198738,GO:1902105,GO:1902531,GO:1902533,GO:1902692,GO:1903034,GO:1903035,GO:1903036,GO:1903037,GO:1903038,GO:1903039,GO:1903044,GO:1903555,GO:1903556,GO:1903706,GO:1905114,GO:2000026,GO:2000106,GO:2000108,GO:2000177,GO:2000178,GO:2000647,GO:2000696,GO:2000698,GO:2000768
HiC_scaffold_1	AUGUSTUS	CDS	179992207	179992434	1.0	-	0	ID=g1622.t1.CDS1;Parent=g1622.t1
HiC_scaffold_1	AUGUSTUS	start_codon	179992432	179992434	.	-	0	ID=g1622.t1.start1;Parent=g1622.t1
HiC_scaffold_1	AUGUSTUS	start_codon	180633983	180633985	.	+	0	ID=g1623.t1.start1;Parent=g1623.t1
HiC_scaffold_1	AUGUSTUS	exon	180633983	180634116	.	+	.	ID=g1623.t1.exon1;Parent=g1623.t1
HiC_scaffold_1	AUGUSTUS	CDS	180633983	180634116	1.0	+	0	ID=g1623.t1.CDS1;Parent=g1623.t1
HiC_scaffold_1	AUGUSTUS	gene	180633983	180910873	.	+	.	ID=g1623
HiC_scaffold_1	AUGUSTUS	mRNA	180633983	180910873	1.0	+	.	ID=g1623.t1;Parent=g1623;em_target=9668.ENSMPUP00000014847;em_score=1658.7;em_evalue=0.0;em_tcov=.;em_OGs=COG0296@1|root,KOG0470@2759|Eukaryota,3AV51@33154|Opisthokonta,3BBZM@33208|Metazoa,3CUA6@33213|Bilateria,481TA@7711|Chordata,48W51@7742|Vertebrata,3J7GM@40674|Mammalia,3ENV7@33554|Carnivora;em_COG_cat=G;em_desc=branching enzyme 1;em_max_annot_lvl=33208|Metazoa;em_Preferred_name=GBE1;em_EC=2.4.1.18;em_KEGG_ko=ko:K00700;em_KEGG_Pathway=ko00500,ko01100,ko01110,map00500,map01100,map01110;em_KEGG_Module=M00565;em_KEGG_Reaction=R02110;em_BRITE=ko00000,ko00001,ko00002,ko01000,ko04147;em_CAZy=CBM48,GH13;em_PFAMs=Alpha-amylase,Alpha-amylase_C,CBM_48;em_GOs=GO:0000271,GO:0003674,GO:0003824,GO:0003844,GO:0005488,GO:0005575,GO:0005622,GO:0005623,GO:0005737,GO:0005829,GO:0005975,GO:0005976,GO:0005977,GO:0005978,GO:0006073,GO:0006091,GO:0006112,GO:0007275,GO:0007568,GO:0008150,GO:0008152,GO:0008340,GO:0009058,GO:0009059,GO:0009250,GO:0009987,GO:0010259,GO:0015980,GO:0016051,GO:0016740,GO:0016757,GO:0016758,GO:0030246,GO:0032501,GO:0032502,GO:0033692,GO:0034637,GO:0034645,GO:0043170,GO:0044042,GO:0044237,GO:0044238,GO:0044249,GO:0044260,GO:0044262,GO:0044264,GO:0044424,GO:0044444,GO:0044464,GO:0048856,GO:0055114,GO:0071704,GO:1901576
HiC_scaffold_1	AUGUSTUS	intron	180634117	180689373	1.0	+	.	ID=g1623.t1.intron1;Parent=g1623.t1
HiC_scaffold_1	AUGUSTUS	exon	180689374	180689543	.	+	.	ID=g1623.t1.exon2;Parent=g1623.t1
HiC_scaffold_1	AUGUSTUS	CDS	180689374	180689543	1.0	+	1	ID=g1623.t1.CDS2;Parent=g1623.t1
HiC_scaffold_1	AUGUSTUS	intron	180689544	180722755	1.0	+	.	ID=g1623.t1.intron2;Parent=g1623.t1
HiC_scaffold_1	AUGUSTUS	exon	180722756	180722871	.	+	.	ID=g1623.t1.exon3;Parent=g1623.t1
HiC_scaffold_1	AUGUSTUS	CDS	180722756	180722871	1.0	+	2	ID=g1623.t1.CDS3;Parent=g1623.t1
HiC_scaffold_1	AUGUSTUS	intron	180722872	180771235	1.0	+	.	ID=g1623.t1.intron3;Parent=g1623.t1
HiC_scaffold_1	AUGUSTUS	exon	180771236	180771361	.	+	.	ID=g1623.t1.exon4;Parent=g1623.t1
HiC_scaffold_1	AUGUSTUS	CDS	180771236	180771361	1.0	+	0	ID=g1623.t1.CDS4;Parent=g1623.t1
HiC_scaffold_1	AUGUSTUS	intron	180771362	180772147	1.0	+	.	ID=g1623.t1.intron4;Parent=g1623.t1
HiC_scaffold_1	AUGUSTUS	exon	180772148	180772283	.	+	.	ID=g1623.t1.exon5;Parent=g1623.t1
HiC_scaffold_1	AUGUSTUS	CDS	180772148	180772283	1.0	+	0	ID=g1623.t1.CDS5;Parent=g1623.t1
HiC_scaffold_1	AUGUSTUS	intron	180772284	180774626	1.0	+	.	ID=g1623.t1.intron5;Parent=g1623.t1
HiC_scaffold_1	AUGUSTUS	exon	180774627	180774717	.	+	.	ID=g1623.t1.exon6;Parent=g1623.t1
HiC_scaffold_1	AUGUSTUS	CDS	180774627	180774717	1.0	+	2	ID=g1623.t1.CDS6;Parent=g1623.t1
HiC_scaffold_1	AUGUSTUS	intron	180774718	180778125	1.0	+	.	ID=g1623.t1.intron6;Parent=g1623.t1
HiC_scaffold_1	AUGUSTUS	exon	180778126	180778335	.	+	.	ID=g1623.t1.exon7;Parent=g1623.t1
HiC_scaffold_1	AUGUSTUS	CDS	180778126	180778335	1.0	+	1	ID=g1623.t1.CDS7;Parent=g1623.t1
HiC_scaffold_1	AUGUSTUS	intron	180778336	180823743	1.0	+	.	ID=g1623.t1.intron7;Parent=g1623.t1
HiC_scaffold_1	AUGUSTUS	exon	180823744	180823859	.	+	.	ID=g1623.t1.exon8;Parent=g1623.t1
HiC_scaffold_1	AUGUSTUS	CDS	180823744	180823859	1.0	+	1	ID=g1623.t1.CDS8;Parent=g1623.t1
HiC_scaffold_1	AUGUSTUS	intron	180823860	180827421	1.0	+	.	ID=g1623.t1.intron8;Parent=g1623.t1
HiC_scaffold_1	AUGUSTUS	exon	180827422	180827549	.	+	.	ID=g1623.t1.exon9;Parent=g1623.t1
HiC_scaffold_1	AUGUSTUS	CDS	180827422	180827549	1.0	+	2	ID=g1623.t1.CDS9;Parent=g1623.t1
HiC_scaffold_1	AUGUSTUS	intron	180827550	180832596	1.0	+	.	ID=g1623.t1.intron9;Parent=g1623.t1
HiC_scaffold_1	AUGUSTUS	exon	180832597	180832695	.	+	.	ID=g1623.t1.exon10;Parent=g1623.t1
HiC_scaffold_1	AUGUSTUS	CDS	180832597	180832695	1.0	+	0	ID=g1623.t1.CDS10;Parent=g1623.t1
HiC_scaffold_1	AUGUSTUS	intron	180832696	180838027	1.0	+	.	ID=g1623.t1.intron10;Parent=g1623.t1
HiC_scaffold_1	AUGUSTUS	exon	180838028	180838138	.	+	.	ID=g1623.t1.exon11;Parent=g1623.t1
HiC_scaffold_1	AUGUSTUS	CDS	180838028	180838138	1.0	+	0	ID=g1623.t1.CDS11;Parent=g1623.t1
HiC_scaffold_1	AUGUSTUS	intron	180838139	180842674	1.0	+	.	ID=g1623.t1.intron11;Parent=g1623.t1
HiC_scaffold_1	AUGUSTUS	exon	180842675	180842846	.	+	.	ID=g1623.t1.exon12;Parent=g1623.t1
HiC_scaffold_1	AUGUSTUS	CDS	180842675	180842846	1.0	+	0	ID=g1623.t1.CDS12;Parent=g1623.t1
HiC_scaffold_1	AUGUSTUS	intron	180842847	180878680	1.0	+	.	ID=g1623.t1.intron12;Parent=g1623.t1
HiC_scaffold_1	AUGUSTUS	exon	180878681	180878865	.	+	.	ID=g1623.t1.exon13;Parent=g1623.t1
HiC_scaffold_1	AUGUSTUS	CDS	180878681	180878865	1.0	+	2	ID=g1623.t1.CDS13;Parent=g1623.t1
HiC_scaffold_1	AUGUSTUS	intron	180878866	180880475	1.0	+	.	ID=g1623.t1.intron13;Parent=g1623.t1
HiC_scaffold_1	AUGUSTUS	exon	180880476	180880606	.	+	.	ID=g1623.t1.exon14;Parent=g1623.t1
HiC_scaffold_1	AUGUSTUS	CDS	180880476	180880606	1.0	+	0	ID=g1623.t1.CDS14;Parent=g1623.t1
HiC_scaffold_1	AUGUSTUS	intron	180880607	180902072	1.0	+	.	ID=g1623.t1.intron14;Parent=g1623.t1
HiC_scaffold_1	AUGUSTUS	exon	180902073	180902190	.	+	.	ID=g1623.t1.exon15;Parent=g1623.t1
HiC_scaffold_1	AUGUSTUS	CDS	180902073	180902190	1.0	+	1	ID=g1623.t1.CDS15;Parent=g1623.t1
HiC_scaffold_1	AUGUSTUS	intron	180902191	180910816	1.0	+	.	ID=g1623.t1.intron15;Parent=g1623.t1
HiC_scaffold_1	AUGUSTUS	exon	180910817	180910873	.	+	.	ID=g1623.t1.exon16;Parent=g1623.t1
HiC_scaffold_1	AUGUSTUS	CDS	180910817	180910873	1.0	+	0	ID=g1623.t1.CDS16;Parent=g1623.t1
HiC_scaffold_1	AUGUSTUS	stop_codon	180910871	180910873	.	+	0	ID=g1623.t1.stop1;Parent=g1623.t1
HiC_scaffold_1	AUGUSTUS	stop_codon	182854435	182854437	.	-	0	ID=g1624.t1.stop1;Parent=g1624.t1
HiC_scaffold_1	AUGUSTUS	gene	182854435	182854689	.	-	.	ID=g1624
HiC_scaffold_1	AUGUSTUS	exon	182854435	182854689	.	-	.	ID=g1624.t1.exon1;Parent=g1624.t1
HiC_scaffold_1	AUGUSTUS	mRNA	182854435	182854689	0.5	-	.	ID=g1624.t1;Parent=g1624;em_target=9668.ENSMPUP00000014850;em_score=127.1;em_evalue=8.7e-40;em_tcov=.;em_OGs=KOG4095@1|root,KOG4095@2759|Eukaryota,39TUC@33154|Opisthokonta,3BMKD@33208|Metazoa,3CUZZ@33213|Bilateria,486WY@7711|Chordata,48VIR@7742|Vertebrata,3J4XV@40674|Mammalia,3EMJ5@33554|Carnivora;em_COG_cat=S;em_desc=B-cell CLL lymphoma;em_max_annot_lvl=33208|Metazoa;em_Preferred_name=BCL7C;em_PFAMs=BCL_N;em_GOs=
HiC_scaffold_1	AUGUSTUS	CDS	182854435	182854689	0.5	-	0	ID=g1624.t1.CDS1;Parent=g1624.t1
HiC_scaffold_1	AUGUSTUS	start_codon	182854687	182854689	.	-	0	ID=g1624.t1.start1;Parent=g1624.t1
HiC_scaffold_1	AUGUSTUS	start_codon	183076034	183076036	.	+	0	ID=g1625.t1.start1;Parent=g1625.t1
HiC_scaffold_1	AUGUSTUS	gene	183076034	183076390	.	+	.	ID=g1625
HiC_scaffold_1	AUGUSTUS	exon	183076034	183076390	.	+	.	ID=g1625.t1.exon1;Parent=g1625.t1
HiC_scaffold_1	AUGUSTUS	mRNA	183076034	183076390	0.23	+	.	ID=g1625.t1;Parent=g1625;em_target=9361.ENSDNOP00000032361;em_score=98.2;em_evalue=1.3e-30;em_tcov=.;em_OGs=KOG4222@1|root,KOG4222@2759|Eukaryota,38FSN@33154|Opisthokonta,3BBPC@33208|Metazoa,3CUFZ@33213|Bilateria,486PT@7711|Chordata,48VEC@7742|Vertebrata,3J97C@40674|Mammalia;em_COG_cat=T;em_desc=chemorepulsion involved in postnatal olfactory bulb interneuron migration;em_max_annot_lvl=33208|Metazoa;em_Preferred_name=ROBO1;em_PFAMs=I-set,Ig_3,fn3;em_KEGG_ko=ko:K06753,ko:K06754,ko:K06755;em_KEGG_Pathway=ko04360,map04360;em_BRITE=ko00000,ko00001,ko04147,ko04516
HiC_scaffold_1	AUGUSTUS	CDS	183076034	183076390	0.23	+	0	ID=g1625.t1.CDS1;Parent=g1625.t1
HiC_scaffold_1	AUGUSTUS	stop_codon	183076388	183076390	.	+	0	ID=g1625.t1.stop1;Parent=g1625.t1
HiC_scaffold_1	gmst	stop_codon	184580807	184580809	53.692102	-	0	ID=g1626.t1.stop1;Parent=g1626.t1
HiC_scaffold_1	gmst	CDS	184580807	184580859	53.692102	-	2	ID=g1626.t1.CDS1;Parent=g1626.t1
HiC_scaffold_1	gmst	exon	184580807	184580859	53.692102	-	2	ID=g1626.t1.exon1;Parent=g1626.t1
HiC_scaffold_1	gmst	gene	184580807	185038209	.	-	.	ID=g1626
HiC_scaffold_1	gmst	mRNA	184580807	185038209	.	-	.	ID=g1626.t1;Parent=g1626;em_target=9713.XP_006727721.1;em_score=781.7;em_evalue=2.1e-238;em_tcov=.;em_OGs=KOG4222@1|root,KOG4222@2759|Eukaryota,38FSN@33154|Opisthokonta,3BBPC@33208|Metazoa,3CUFZ@33213|Bilateria,47ZBE@7711|Chordata,48ZC7@7742|Vertebrata,3J8DD@40674|Mammalia,3EMIG@33554|Carnivora;em_COG_cat=T;em_desc=Roundabout, axon guidance receptor, homolog 2 (Drosophila);em_max_annot_lvl=33208|Metazoa;em_Preferred_name=ROBO2;em_KEGG_ko=ko:K06753,ko:K06754;em_KEGG_Pathway=ko04360,map04360;em_BRITE=ko00000,ko00001,ko04147,ko04516;em_PFAMs=I-set,Ig_3,fn3;em_GOs=GO:0000003,GO:0000902,GO:0000904,GO:0001554,GO:0001568,GO:0001655,GO:0001656,GO:0001657,GO:0001667,GO:0001708,GO:0001764,GO:0001822,GO:0001823,GO:0001944,GO:0003002,GO:0003006,GO:0003007,GO:0003148,GO:0003151,GO:0003156,GO:0003170,GO:0003176,GO:0003177,GO:0003179,GO:0003180,GO:0003184,GO:0003197,GO:0003203,GO:0003205,GO:0003206,GO:0003231,GO:0003272,GO:0003279,GO:0003281,GO:0003674,GO:0004888,GO:0005488,GO:0005515,GO:0005539,GO:0005575,GO:0005623,GO:0005886,GO:0005887,GO:0006915,GO:0006928,GO:0006935,GO:0007154,GO:0007155,GO:0007156,GO:0007165,GO:0007166,GO:0007275,GO:0007389,GO:0007399,GO:0007409,GO:0007411,GO:0007417,GO:0007419,GO:0007420,GO:0007424,GO:0007426,GO:0007427,GO:0007431,GO:0007432,GO:0007507,GO:0007548,GO:0008037,GO:0008038,GO:0008039,GO:0008045,GO:0008046,GO:0008150,GO:0008201,GO:0008219,GO:0008406,GO:0008585,GO:0008593,GO:0009605,GO:0009649,GO:0009653,GO:0009719,GO:0009725,GO:0009790,GO:0009887,GO:0009888,GO:0009966,GO:0009967,GO:0009986,GO:0009987,GO:0010002,GO:0010033,GO:0010160,GO:0010631,GO:0010632,GO:0010646,GO:0010647,GO:0010720,GO:0010769,GO:0010770,GO:0010975,GO:0010976,GO:0012501,GO:0016020,GO:0016021,GO:0016043,GO:0016198,GO:0016199,GO:0016319,GO:0016358,GO:0016477,GO:0019725,GO:0021537,GO:0021772,GO:0021872,GO:0021879,GO:0021884,GO:0021889,GO:0021891,GO:0021953,GO:0021954,GO:0021988,GO:0022008,GO:0022407,GO:0022409,GO:0022412,GO:0022414,GO:0022602,GO:0022603,GO:0022604,GO:0022610,GO:0023051,GO:0023052,GO:0023056,GO:0030030,GO:0030154,GO:0030155,GO:0030182,GO:0030334,GO:0030424,GO:0030425,GO:0030426,GO:0030427,GO:0030673,GO:0030900,GO:0031175,GO:0031224,GO:0031226,GO:0031252,GO:0031253,GO:0031256,GO:0031290,GO:0031344,GO:0031346,GO:0031982,GO:0032101,GO:0032102,GO:0032501,GO:0032502,GO:0032504,GO:0032589,GO:0032870,GO:0032879,GO:0032989,GO:0032990,GO:0032991,GO:0032992,GO:0033267,GO:0033563,GO:0035050,GO:0035051,GO:0035239,GO:0035272,GO:0035295,GO:0035385,GO:0035480,GO:0035481,GO:0035904,GO:0036477,GO:0038023,GO:0040011,GO:0040012,GO:0040013,GO:0042221,GO:0042330,GO:0042592,GO:0042684,GO:0042685,GO:0042698,GO:0042752,GO:0042802,GO:0042803,GO:0042995,GO:0043005,GO:0043025,GO:0043167,GO:0043168,GO:0043226,GO:0043227,GO:0044087,GO:0044295,GO:0044297,GO:0044304,GO:0044425,GO:0044459,GO:0044463,GO:0044464,GO:0045137,GO:0045165,GO:0045595,GO:0045597,GO:0045664,GO:0045666,GO:0045747,GO:0045785,GO:0046545,GO:0046660,GO:0046716,GO:0046983,GO:0048036,GO:0048468,GO:0048511,GO:0048513,GO:0048518,GO:0048519,GO:0048522,GO:0048523,GO:0048568,GO:0048583,GO:0048584,GO:0048585,GO:0048608,GO:0048609,GO:0048645,GO:0048646,GO:0048666,GO:0048667,GO:0048699,GO:0048729,GO:0048731,GO:0048732,GO:0048812,GO:0048813,GO:0048856,GO:0048858,GO:0048859,GO:0048863,GO:0048869,GO:0048870,GO:0050767,GO:0050769,GO:0050770,GO:0050772,GO:0050773,GO:0050789,GO:0050793,GO:0050794,GO:0050803,GO:0050807,GO:0050896,GO:0050920,GO:0050922,GO:0050923,GO:0050925,GO:0051093,GO:0051094,GO:0051128,GO:0051129,GO:0051130,GO:0051179,GO:0051239,GO:0051240,GO:0051241,GO:0051270,GO:0051674,GO:0051716,GO:0051960,GO:0051961,GO:0051962,GO:0051963,GO:0051964,GO:0060089,GO:0060249,GO:0060284,GO:0060322,GO:0060411,GO:0060412,GO:0060429,GO:0060485,GO:0060541,GO:0060840,GO:0060911,GO:0060912,GO:0061364,GO:0061458,GO:0061564,GO:0065007,GO:0065008,GO:0070887,GO:0070983,GO:0071310,GO:0071495,GO:0071666,GO:0071840,GO:0071944,GO:0072001,GO:0072073,GO:0072132,GO:0072163,GO:0072164,GO:0072358,GO:0072359,GO:0072499,GO:0090130,GO:0090132,GO:0090381,GO:0097367,GO:0097374,GO:0097447,GO:0097458,GO:0097485,GO:0098590,GO:0098609,GO:0098742,GO:0120025,GO:0120035,GO:0120036,GO:0120038,GO:0120039,GO:0150034,GO:1901321,GO:1901681,GO:1902667,GO:1902742,GO:1905314,GO:1905489,GO:1905809,GO:2000026,GO:2000027,GO:2000145,GO:2000274,GO:2000826
HiC_scaffold_1	gmst	intron	184580860	184581511	53.692102	-	0	ID=g1626.t1.intron1;Parent=g1626.t1
HiC_scaffold_1	gmst	CDS	184581512	184581639	53.692102	-	1	ID=g1626.t1.CDS2;Parent=g1626.t1
HiC_scaffold_1	gmst	exon	184581512	184581639	53.692102	-	1	ID=g1626.t1.exon2;Parent=g1626.t1
HiC_scaffold_1	gmst	intron	184581640	184610973	53.692102	-	0	ID=g1626.t1.intron2;Parent=g1626.t1
HiC_scaffold_1	gmst	CDS	184610974	184611112	53.692102	-	2	ID=g1626.t1.CDS3;Parent=g1626.t1
HiC_scaffold_1	gmst	exon	184610974	184611112	53.692102	-	2	ID=g1626.t1.exon3;Parent=g1626.t1
HiC_scaffold_1	gmst	intron	184611113	184624287	53.692102	-	0	ID=g1626.t1.intron3;Parent=g1626.t1
HiC_scaffold_1	gmst	CDS	184624288	184624408	53.692102	-	0	ID=g1626.t1.CDS4;Parent=g1626.t1
HiC_scaffold_1	gmst	exon	184624288	184624408	53.692102	-	0	ID=g1626.t1.exon4;Parent=g1626.t1
HiC_scaffold_1	gmst	intron	184624409	184627383	53.692102	-	0	ID=g1626.t1.intron4;Parent=g1626.t1
HiC_scaffold_1	gmst	CDS	184627384	184627541	53.692102	-	2	ID=g1626.t1.CDS5;Parent=g1626.t1
HiC_scaffold_1	gmst	exon	184627384	184627541	53.692102	-	2	ID=g1626.t1.exon5;Parent=g1626.t1
HiC_scaffold_1	gmst	intron	184627542	184974753	53.692102	-	0	ID=g1626.t1.intron5;Parent=g1626.t1
HiC_scaffold_1	gmst	CDS	184974754	184975080	53.692102	-	2	ID=g1626.t1.CDS6;Parent=g1626.t1
HiC_scaffold_1	gmst	exon	184974754	184975080	53.692102	-	2	ID=g1626.t1.exon6;Parent=g1626.t1
HiC_scaffold_1	gmst	intron	184975081	185038148	53.692102	-	0	ID=g1626.t1.intron6;Parent=g1626.t1
HiC_scaffold_1	gmst	CDS	185038149	185038209	53.692102	-	0	ID=g1626.t1.CDS7;Parent=g1626.t1
HiC_scaffold_1	gmst	exon	185038149	185038209	53.692102	-	0	ID=g1626.t1.exon7;Parent=g1626.t1
HiC_scaffold_1	gmst	start_codon	185038207	185038209	53.692102	-	0	ID=g1626.t1.start1;Parent=g1626.t1
HiC_scaffold_1	AUGUSTUS	stop_codon	186197481	186197483	.	-	0	ID=g1627.t1.stop1;Parent=g1627.t1
HiC_scaffold_1	AUGUSTUS	gene	186197481	186197951	.	-	.	ID=g1627
HiC_scaffold_1	AUGUSTUS	exon	186197481	186197951	.	-	.	ID=g1627.t1.exon1;Parent=g1627.t1
HiC_scaffold_1	AUGUSTUS	mRNA	186197481	186197951	0.96	-	.	ID=g1627.t1;Parent=g1627;em_target=9668.ENSMPUP00000001582;em_score=146.8;em_evalue=1.7e-45;em_tcov=.;em_OGs=KOG1692@1|root,KOG1692@2759|Eukaryota,38HZS@33154|Opisthokonta,3BDBC@33208|Metazoa,3CV3N@33213|Bilateria,47Z3D@7711|Chordata,48VMB@7742|Vertebrata,3J2RT@40674|Mammalia,3EIFF@33554|Carnivora;em_COG_cat=U;em_desc=trafficking protein 2;em_max_annot_lvl=33208|Metazoa;em_Preferred_name=TMED2;em_GOs=GO:0000003,GO:0000139,GO:0000578,GO:0001568,GO:0001701,GO:0001756,GO:0001838,GO:0001841,GO:0001843,GO:0001890,GO:0001892,GO:0001893,GO:0001944,GO:0001947,GO:0002009,GO:0002790,GO:0003002,GO:0003006,GO:0003007,GO:0003143,GO:0003674,GO:0005215,GO:0005575,GO:0005622,GO:0005623,GO:0005737,GO:0005783,GO:0005789,GO:0005793,GO:0005794,GO:0005798,GO:0006810,GO:0006886,GO:0006888,GO:0006890,GO:0006900,GO:0006901,GO:0006903,GO:0006996,GO:0007030,GO:0007154,GO:0007267,GO:0007275,GO:0007368,GO:0007389,GO:0007399,GO:0007444,GO:0007507,GO:0007565,GO:0008104,GO:0008150,GO:0008565,GO:0008593,GO:0009306,GO:0009653,GO:0009790,GO:0009792,GO:0009798,GO:0009799,GO:0009855,GO:0009880,GO:0009887,GO:0009888,GO:0009893,GO:0009948,GO:0009952,GO:0009966,GO:0009987,GO:0010256,GO:0010468,GO:0010604,GO:0010628,GO:0010646,GO:0012505,GO:0012506,GO:0012507,GO:0014020,GO:0015031,GO:0015833,GO:0016020,GO:0016021,GO:0016043,GO:0016050,GO:0016192,GO:0016331,GO:0019222,GO:0021915,GO:0022414,GO:0022607,GO:0023051,GO:0023052,GO:0023061,GO:0030133,GO:0030134,GO:0030135,GO:0030137,GO:0030141,GO:0030658,GO:0030659,GO:0030660,GO:0030662,GO:0030667,GO:0031090,GO:0031224,GO:0031410,GO:0031982,GO:0031984,GO:0032501,GO:0032502,GO:0032504,GO:0032525,GO:0032940,GO:0033036,GO:0033116,GO:0034260,GO:0034613,GO:0034622,GO:0035050,GO:0035148,GO:0035220,GO:0035239,GO:0035264,GO:0035282,GO:0035295,GO:0035459,GO:0035964,GO:0036342,GO:0040007,GO:0042175,GO:0042588,GO:0042589,GO:0042886,GO:0043009,GO:0043086,GO:0043087,GO:0043226,GO:0043227,GO:0043229,GO:0043231,GO:0043933,GO:0044085,GO:0044092,GO:0044422,GO:0044424,GO:0044425,GO:0044431,GO:0044432,GO:0044433,GO:0044444,GO:0044446,GO:0044464,GO:0044703,GO:0044706,GO:0045184,GO:0046662,GO:0046903,GO:0046907,GO:0048042,GO:0048193,GO:0048194,GO:0048199,GO:0048200,GO:0048205,GO:0048207,GO:0048208,GO:0048513,GO:0048518,GO:0048519,GO:0048562,GO:0048568,GO:0048583,GO:0048589,GO:0048598,GO:0048608,GO:0048609,GO:0048646,GO:0048729,GO:0048731,GO:0048856,GO:0050789,GO:0050790,GO:0050794,GO:0050795,GO:0051179,GO:0051234,GO:0051239,GO:0051336,GO:0051346,GO:0051640,GO:0051641,GO:0051648,GO:0051649,GO:0051650,GO:0051656,GO:0051704,GO:0060135,GO:0060255,GO:0060429,GO:0060562,GO:0060606,GO:0060674,GO:0060711,GO:0060716,GO:0061024,GO:0061053,GO:0061355,GO:0061371,GO:0061458,GO:0065003,GO:0065007,GO:0065009,GO:0070727,GO:0071702,GO:0071705,GO:0071840,GO:0072175,GO:0072358,GO:0072359,GO:0072657,GO:0072659,GO:0090114,GO:0097708,GO:0098588,GO:0098791,GO:0098805,GO:0098827,GO:0099503,GO:0198738,GO:1990778,GO:2000241;em_KEGG_ko=ko:K20347;em_BRITE=ko00000,ko02000,ko04131;em_KEGG_TC=9.B.188.1.2;em_PFAMs=EMP24_GP25L
HiC_scaffold_1	AUGUSTUS	CDS	186197481	186197951	0.96	-	0	ID=g1627.t1.CDS1;Parent=g1627.t1
HiC_scaffold_1	AUGUSTUS	start_codon	186197949	186197951	.	-	0	ID=g1627.t1.start1;Parent=g1627.t1
HiC_scaffold_1	AUGUSTUS	stop_codon	186214038	186214040	.	-	0	ID=g1628.t1.stop1;Parent=g1628.t1
HiC_scaffold_1	gmst	stop_codon	186214038	186214040	66.077423	-	0	ID=g1628.t3.stop1;Parent=g1628.t3
HiC_scaffold_1	gmst	stop_codon	186214038	186214040	74.77965	-	0	ID=g1628.t2.stop1;Parent=g1628.t2
HiC_scaffold_1	AUGUSTUS	exon	186214038	186214125	.	-	.	ID=g1628.t1.exon1;Parent=g1628.t1
HiC_scaffold_1	AUGUSTUS	CDS	186214038	186214125	1.0	-	1	ID=g1628.t1.CDS1;Parent=g1628.t1
HiC_scaffold_1	gmst	CDS	186214038	186214125	66.077423	-	1	ID=g1628.t3.CDS1;Parent=g1628.t3
HiC_scaffold_1	gmst	exon	186214038	186214125	66.077423	-	1	ID=g1628.t3.exon1;Parent=g1628.t3
HiC_scaffold_1	gmst	CDS	186214038	186214125	74.77965	-	1	ID=g1628.t2.CDS1;Parent=g1628.t2
HiC_scaffold_1	gmst	exon	186214038	186214125	74.77965	-	1	ID=g1628.t2.exon1;Parent=g1628.t2
HiC_scaffold_1	gmst	mRNA	186214038	186252336	.	-	.	ID=g1628.t2;Parent=g1628;em_target=9668.ENSMPUP00000010599;em_score=817.8;em_evalue=7.5e-249;em_tcov=.;em_OGs=28N19@1|root,2QUQT@2759|Eukaryota,38PDC@33154|Opisthokonta,3BHJE@33208|Metazoa,3D57R@33213|Bilateria,4894U@7711|Chordata,499FU@7742|Vertebrata,3JCHX@40674|Mammalia,3EFCV@33554|Carnivora;em_COG_cat=T;em_desc=Lipase, member I;em_max_annot_lvl=33208|Metazoa;em_Preferred_name=LIPI;em_KEGG_ko=ko:K19404;em_BRITE=ko00000,ko01000;em_PFAMs=Lipase;em_GOs=GO:0003674,GO:0003824,GO:0004620,GO:0005488,GO:0005539,GO:0005575,GO:0005576,GO:0005615,GO:0005623,GO:0005886,GO:0006629,GO:0006644,GO:0006650,GO:0006654,GO:0006793,GO:0006796,GO:0008150,GO:0008152,GO:0008201,GO:0008610,GO:0008654,GO:0009056,GO:0009058,GO:0009987,GO:0016020,GO:0016042,GO:0016298,GO:0016787,GO:0016788,GO:0019637,GO:0043167,GO:0043168,GO:0044237,GO:0044238,GO:0044249,GO:0044255,GO:0044421,GO:0044464,GO:0045017,GO:0046473,GO:0046474,GO:0046486,GO:0071704,GO:0071944,GO:0090407,GO:0097367,GO:1901575,GO:1901576,GO:1901681
HiC_scaffold_1	AUGUSTUS	mRNA	186214038	186269575	1.0	-	.	ID=g1628.t1;Parent=g1628;em_target=29073.XP_008699956.1;em_score=891.7;em_evalue=4.1e-271;em_tcov=.;em_OGs=28N19@1|root,2QUQT@2759|Eukaryota,38PDC@33154|Opisthokonta,3BHJE@33208|Metazoa,3D57R@33213|Bilateria,4894U@7711|Chordata,499FU@7742|Vertebrata,3JCHX@40674|Mammalia,3EFCV@33554|Carnivora;em_COG_cat=T;em_desc=Lipase, member I;em_max_annot_lvl=33208|Metazoa;em_Preferred_name=LIPI;em_KEGG_ko=ko:K19404;em_BRITE=ko00000,ko01000;em_PFAMs=Lipase;em_GOs=GO:0003674,GO:0003824,GO:0004620,GO:0005488,GO:0005539,GO:0005575,GO:0005576,GO:0005615,GO:0005623,GO:0005886,GO:0006629,GO:0006644,GO:0006650,GO:0006654,GO:0006793,GO:0006796,GO:0008150,GO:0008152,GO:0008201,GO:0008610,GO:0008654,GO:0009056,GO:0009058,GO:0009987,GO:0016020,GO:0016042,GO:0016298,GO:0016787,GO:0016788,GO:0019637,GO:0043167,GO:0043168,GO:0044237,GO:0044238,GO:0044249,GO:0044255,GO:0044421,GO:0044464,GO:0045017,GO:0046473,GO:0046474,GO:0046486,GO:0071704,GO:0071944,GO:0090407,GO:0097367,GO:1901575,GO:1901576,GO:1901681
HiC_scaffold_1	AUGUSTUS	gene	186214038	186269638	.	-	.	ID=g1628
HiC_scaffold_1	gmst	mRNA	186214038	186269638	.	-	.	ID=g1628.t3;Parent=g1628;em_target=29073.XP_008699956.1;em_score=891.5;em_evalue=5.1e-271;em_tcov=.;em_OGs=28N19@1|root,2QUQT@2759|Eukaryota,38PDC@33154|Opisthokonta,3BHJE@33208|Metazoa,3D57R@33213|Bilateria,4894U@7711|Chordata,499FU@7742|Vertebrata,3JCHX@40674|Mammalia,3EFCV@33554|Carnivora;em_COG_cat=T;em_desc=Lipase, member I;em_max_annot_lvl=33208|Metazoa;em_Preferred_name=LIPI;em_KEGG_ko=ko:K19404;em_BRITE=ko00000,ko01000;em_PFAMs=Lipase;em_GOs=GO:0003674,GO:0003824,GO:0004620,GO:0005488,GO:0005539,GO:0005575,GO:0005576,GO:0005615,GO:0005623,GO:0005886,GO:0006629,GO:0006644,GO:0006650,GO:0006654,GO:0006793,GO:0006796,GO:0008150,GO:0008152,GO:0008201,GO:0008610,GO:0008654,GO:0009056,GO:0009058,GO:0009987,GO:0016020,GO:0016042,GO:0016298,GO:0016787,GO:0016788,GO:0019637,GO:0043167,GO:0043168,GO:0044237,GO:0044238,GO:0044249,GO:0044255,GO:0044421,GO:0044464,GO:0045017,GO:0046473,GO:0046474,GO:0046486,GO:0071704,GO:0071944,GO:0090407,GO:0097367,GO:1901575,GO:1901576,GO:1901681
HiC_scaffold_1	AUGUSTUS	intron	186214126	186221931	1.0	-	.	ID=g1628.t1.intron1;Parent=g1628.t1
HiC_scaffold_1	gmst	intron	186214126	186221931	66.077423	-	0	ID=g1628.t3.intron1;Parent=g1628.t3
HiC_scaffold_1	gmst	intron	186214126	186221931	74.77965	-	0	ID=g1628.t2.intron1;Parent=g1628.t2
HiC_scaffold_1	AUGUSTUS	exon	186221932	186222108	.	-	.	ID=g1628.t1.exon2;Parent=g1628.t1
HiC_scaffold_1	AUGUSTUS	CDS	186221932	186222108	1.0	-	1	ID=g1628.t1.CDS2;Parent=g1628.t1
HiC_scaffold_1	gmst	CDS	186221932	186222108	66.077423	-	1	ID=g1628.t3.CDS2;Parent=g1628.t3
HiC_scaffold_1	gmst	exon	186221932	186222108	66.077423	-	1	ID=g1628.t3.exon2;Parent=g1628.t3
HiC_scaffold_1	gmst	CDS	186221932	186222108	74.77965	-	1	ID=g1628.t2.CDS2;Parent=g1628.t2
HiC_scaffold_1	gmst	exon	186221932	186222108	74.77965	-	1	ID=g1628.t2.exon2;Parent=g1628.t2
HiC_scaffold_1	AUGUSTUS	intron	186222109	186229312	1.0	-	.	ID=g1628.t1.intron2;Parent=g1628.t1
HiC_scaffold_1	gmst	intron	186222109	186229312	66.077423	-	0	ID=g1628.t3.intron2;Parent=g1628.t3
HiC_scaffold_1	gmst	intron	186222109	186229312	74.77965	-	0	ID=g1628.t2.intron2;Parent=g1628.t2
HiC_scaffold_1	AUGUSTUS	exon	186229313	186229424	.	-	.	ID=g1628.t1.exon3;Parent=g1628.t1
HiC_scaffold_1	AUGUSTUS	CDS	186229313	186229424	1.0	-	2	ID=g1628.t1.CDS3;Parent=g1628.t1
HiC_scaffold_1	gmst	CDS	186229313	186229424	66.077423	-	2	ID=g1628.t3.CDS3;Parent=g1628.t3
HiC_scaffold_1	gmst	exon	186229313	186229424	66.077423	-	2	ID=g1628.t3.exon3;Parent=g1628.t3
HiC_scaffold_1	gmst	CDS	186229313	186229424	74.77965	-	2	ID=g1628.t2.CDS3;Parent=g1628.t2
HiC_scaffold_1	gmst	exon	186229313	186229424	74.77965	-	2	ID=g1628.t2.exon3;Parent=g1628.t2
HiC_scaffold_1	AUGUSTUS	intron	186229425	186238300	1.0	-	.	ID=g1628.t1.intron3;Parent=g1628.t1
HiC_scaffold_1	gmst	intron	186229425	186238300	66.077423	-	0	ID=g1628.t3.intron3;Parent=g1628.t3
HiC_scaffold_1	gmst	intron	186229425	186238300	74.77965	-	0	ID=g1628.t2.intron3;Parent=g1628.t2
HiC_scaffold_1	AUGUSTUS	exon	186238301	186238390	.	-	.	ID=g1628.t1.exon4;Parent=g1628.t1
HiC_scaffold_1	AUGUSTUS	CDS	186238301	186238390	1.0	-	2	ID=g1628.t1.CDS4;Parent=g1628.t1
HiC_scaffold_1	gmst	CDS	186238301	186238390	66.077423	-	2	ID=g1628.t3.CDS4;Parent=g1628.t3
HiC_scaffold_1	gmst	exon	186238301	186238390	66.077423	-	2	ID=g1628.t3.exon4;Parent=g1628.t3
HiC_scaffold_1	gmst	CDS	186238301	186238390	74.77965	-	2	ID=g1628.t2.CDS4;Parent=g1628.t2
HiC_scaffold_1	gmst	exon	186238301	186238390	74.77965	-	2	ID=g1628.t2.exon4;Parent=g1628.t2
HiC_scaffold_1	AUGUSTUS	intron	186238391	186240058	1.0	-	.	ID=g1628.t1.intron4;Parent=g1628.t1
HiC_scaffold_1	gmst	intron	186238391	186240058	66.077423	-	0	ID=g1628.t3.intron4;Parent=g1628.t3
HiC_scaffold_1	gmst	intron	186238391	186240058	74.77965	-	0	ID=g1628.t2.intron4;Parent=g1628.t2
HiC_scaffold_1	AUGUSTUS	exon	186240059	186240226	.	-	.	ID=g1628.t1.exon5;Parent=g1628.t1
HiC_scaffold_1	AUGUSTUS	CDS	186240059	186240226	1.0	-	2	ID=g1628.t1.CDS5;Parent=g1628.t1
HiC_scaffold_1	gmst	CDS	186240059	186240226	66.077423	-	2	ID=g1628.t3.CDS5;Parent=g1628.t3
HiC_scaffold_1	gmst	exon	186240059	186240226	66.077423	-	2	ID=g1628.t3.exon5;Parent=g1628.t3
HiC_scaffold_1	gmst	CDS	186240059	186240226	74.77965	-	2	ID=g1628.t2.CDS5;Parent=g1628.t2
HiC_scaffold_1	gmst	exon	186240059	186240226	74.77965	-	2	ID=g1628.t2.exon5;Parent=g1628.t2
HiC_scaffold_1	AUGUSTUS	intron	186240227	186241414	1.0	-	.	ID=g1628.t1.intron5;Parent=g1628.t1
HiC_scaffold_1	gmst	intron	186240227	186241414	66.077423	-	0	ID=g1628.t3.intron5;Parent=g1628.t3
HiC_scaffold_1	gmst	intron	186240227	186241414	74.77965	-	0	ID=g1628.t2.intron5;Parent=g1628.t2
HiC_scaffold_1	AUGUSTUS	exon	186241415	186241504	.	-	.	ID=g1628.t1.exon6;Parent=g1628.t1
HiC_scaffold_1	AUGUSTUS	CDS	186241415	186241504	1.0	-	2	ID=g1628.t1.CDS6;Parent=g1628.t1
HiC_scaffold_1	gmst	CDS	186241415	186241504	66.077423	-	2	ID=g1628.t3.CDS6;Parent=g1628.t3
HiC_scaffold_1	gmst	exon	186241415	186241504	66.077423	-	2	ID=g1628.t3.exon6;Parent=g1628.t3
HiC_scaffold_1	gmst	CDS	186241415	186241504	74.77965	-	2	ID=g1628.t2.CDS6;Parent=g1628.t2
HiC_scaffold_1	gmst	exon	186241415	186241504	74.77965	-	2	ID=g1628.t2.exon6;Parent=g1628.t2
HiC_scaffold_1	AUGUSTUS	intron	186241505	186246786	1.0	-	.	ID=g1628.t1.intron6;Parent=g1628.t1
HiC_scaffold_1	gmst	intron	186241505	186246786	66.077423	-	0	ID=g1628.t3.intron6;Parent=g1628.t3
HiC_scaffold_1	gmst	intron	186241505	186246786	74.77965	-	0	ID=g1628.t2.intron6;Parent=g1628.t2
HiC_scaffold_1	AUGUSTUS	exon	186246787	186246888	.	-	.	ID=g1628.t1.exon7;Parent=g1628.t1
HiC_scaffold_1	AUGUSTUS	CDS	186246787	186246888	1.0	-	2	ID=g1628.t1.CDS7;Parent=g1628.t1
HiC_scaffold_1	gmst	CDS	186246787	186246888	66.077423	-	2	ID=g1628.t3.CDS7;Parent=g1628.t3
HiC_scaffold_1	gmst	exon	186246787	186246888	66.077423	-	2	ID=g1628.t3.exon7;Parent=g1628.t3
HiC_scaffold_1	gmst	CDS	186246787	186246888	74.77965	-	2	ID=g1628.t2.CDS7;Parent=g1628.t2
HiC_scaffold_1	gmst	exon	186246787	186246888	74.77965	-	2	ID=g1628.t2.exon7;Parent=g1628.t2
HiC_scaffold_1	AUGUSTUS	intron	186246889	186249808	1.0	-	.	ID=g1628.t1.intron7;Parent=g1628.t1
HiC_scaffold_1	gmst	intron	186246889	186249808	66.077423	-	0	ID=g1628.t3.intron7;Parent=g1628.t3
HiC_scaffold_1	gmst	intron	186246889	186249808	74.77965	-	0	ID=g1628.t2.intron7;Parent=g1628.t2
HiC_scaffold_1	AUGUSTUS	exon	186249809	186249917	.	-	.	ID=g1628.t1.exon8;Parent=g1628.t1
HiC_scaffold_1	AUGUSTUS	CDS	186249809	186249917	1.0	-	0	ID=g1628.t1.CDS8;Parent=g1628.t1
HiC_scaffold_1	gmst	CDS	186249809	186249917	66.077423	-	0	ID=g1628.t3.CDS8;Parent=g1628.t3
HiC_scaffold_1	gmst	exon	186249809	186249917	66.077423	-	0	ID=g1628.t3.exon8;Parent=g1628.t3
HiC_scaffold_1	gmst	CDS	186249809	186249917	74.77965	-	0	ID=g1628.t2.CDS8;Parent=g1628.t2
HiC_scaffold_1	gmst	exon	186249809	186249917	74.77965	-	0	ID=g1628.t2.exon8;Parent=g1628.t2
HiC_scaffold_1	AUGUSTUS	intron	186249918	186252024	1.0	-	.	ID=g1628.t1.intron8;Parent=g1628.t1
HiC_scaffold_1	gmst	intron	186249918	186252024	66.077423	-	0	ID=g1628.t3.intron8;Parent=g1628.t3
HiC_scaffold_1	gmst	intron	186249918	186252024	74.77965	-	0	ID=g1628.t2.intron8;Parent=g1628.t2
HiC_scaffold_1	gmst	CDS	186252025	186252336	74.77965	-	0	ID=g1628.t2.CDS9;Parent=g1628.t2
HiC_scaffold_1	gmst	exon	186252025	186252336	74.77965	-	0	ID=g1628.t2.exon9;Parent=g1628.t2
HiC_scaffold_1	AUGUSTUS	exon	186252025	186252410	.	-	.	ID=g1628.t1.exon9;Parent=g1628.t1
HiC_scaffold_1	AUGUSTUS	CDS	186252025	186252410	1.0	-	2	ID=g1628.t1.CDS9;Parent=g1628.t1
HiC_scaffold_1	gmst	CDS	186252025	186252410	66.077423	-	2	ID=g1628.t3.CDS9;Parent=g1628.t3
HiC_scaffold_1	gmst	exon	186252025	186252410	66.077423	-	2	ID=g1628.t3.exon9;Parent=g1628.t3
HiC_scaffold_1	gmst	start_codon	186252334	186252336	74.77965	-	0	ID=g1628.t2.start1;Parent=g1628.t2
HiC_scaffold_1	AUGUSTUS	intron	186252411	186269529	1.0	-	.	ID=g1628.t1.intron9;Parent=g1628.t1
HiC_scaffold_1	gmst	intron	186252411	186269529	66.077423	-	0	ID=g1628.t3.intron9;Parent=g1628.t3
HiC_scaffold_1	AUGUSTUS	exon	186269530	186269575	.	-	.	ID=g1628.t1.exon10;Parent=g1628.t1
HiC_scaffold_1	AUGUSTUS	CDS	186269530	186269575	1.0	-	0	ID=g1628.t1.CDS10;Parent=g1628.t1
HiC_scaffold_1	gmst	CDS	186269530	186269638	66.077423	-	0	ID=g1628.t3.CDS10;Parent=g1628.t3
HiC_scaffold_1	gmst	exon	186269530	186269638	66.077423	-	0	ID=g1628.t3.exon10;Parent=g1628.t3
HiC_scaffold_1	AUGUSTUS	start_codon	186269573	186269575	.	-	0	ID=g1628.t1.start1;Parent=g1628.t1
HiC_scaffold_1	gmst	start_codon	186269636	186269638	66.077423	-	0	ID=g1628.t3.start1;Parent=g1628.t3
HiC_scaffold_1	AUGUSTUS	start_codon	186275838	186275840	.	+	0	ID=g1629.t1.start1;Parent=g1629.t1
HiC_scaffold_1	AUGUSTUS	start_codon	186275838	186275840	.	+	0	ID=g1629.t2.start1;Parent=g1629.t2
HiC_scaffold_1	AUGUSTUS	exon	186275838	186275933	.	+	.	ID=g1629.t1.exon1;Parent=g1629.t1
HiC_scaffold_1	AUGUSTUS	exon	186275838	186275933	.	+	.	ID=g1629.t2.exon1;Parent=g1629.t2
HiC_scaffold_1	AUGUSTUS	CDS	186275838	186275933	1.0	+	0	ID=g1629.t1.CDS1;Parent=g1629.t1
HiC_scaffold_1	AUGUSTUS	CDS	186275838	186275933	1.0	+	0	ID=g1629.t2.CDS1;Parent=g1629.t2
HiC_scaffold_1	AUGUSTUS	gene	186275838	186287016	.	+	.	ID=g1629
HiC_scaffold_1	AUGUSTUS	mRNA	186275838	186287016	1.0	+	.	ID=g1629.t1;Parent=g1629;em_target=9707.XP_004410673.1;em_score=528.6;em_evalue=5.3e-162;em_tcov=.;em_OGs=KOG4454@1|root,2RYIT@2759|Eukaryota,3A0N6@33154|Opisthokonta,3BQ1R@33208|Metazoa,3D1C9@33213|Bilateria,483YC@7711|Chordata,49977@7742|Vertebrata,3J4SW@40674|Mammalia,3EMQH@33554|Carnivora;em_COG_cat=A;em_desc=RNA binding motif protein 11;em_max_annot_lvl=33208|Metazoa;em_Preferred_name=RBM11;em_PFAMs=RRM_1;em_GOs=GO:0000381,GO:0003674,GO:0003676,GO:0003723,GO:0003727,GO:0005488,GO:0005515,GO:0005575,GO:0005622,GO:0005623,GO:0005634,GO:0005654,GO:0006950,GO:0006979,GO:0008150,GO:0008187,GO:0008266,GO:0009987,GO:0010468,GO:0016604,GO:0016607,GO:0019219,GO:0019222,GO:0031323,GO:0031974,GO:0031981,GO:0033554,GO:0034599,GO:0042221,GO:0042802,GO:0042803,GO:0043226,GO:0043227,GO:0043229,GO:0043231,GO:0043233,GO:0043484,GO:0044422,GO:0044424,GO:0044428,GO:0044446,GO:0044451,GO:0044464,GO:0046983,GO:0048024,GO:0050684,GO:0050789,GO:0050794,GO:0050896,GO:0051171,GO:0051252,GO:0051716,GO:0060255,GO:0065007,GO:0070013,GO:0070887,GO:0080090,GO:0097159,GO:1901363,GO:1903311
HiC_scaffold_1	AUGUSTUS	mRNA	186275838	186287016	1.0	+	.	ID=g1629.t2;Parent=g1629;em_target=9606.ENSP00000383421;em_score=535.6;em_evalue=3.6e-164;em_tcov=.;em_OGs=KOG4454@1|root,2RYIT@2759|Eukaryota,3A0N6@33154|Opisthokonta,3BQ1R@33208|Metazoa,3D1C9@33213|Bilateria,483YC@7711|Chordata,49977@7742|Vertebrata,3J4SW@40674|Mammalia,35JQF@314146|Euarchontoglires,4MBCE@9443|Primates,4N4QJ@9604|Hominidae;em_COG_cat=A;em_desc=RNA recognition motif;em_max_annot_lvl=33208|Metazoa;em_Preferred_name=RBM11;em_PFAMs=RRM_1;em_GOs=GO:0000381,GO:0003674,GO:0003676,GO:0003723,GO:0003727,GO:0005488,GO:0005515,GO:0005575,GO:0005622,GO:0005623,GO:0005634,GO:0005654,GO:0006950,GO:0006979,GO:0008150,GO:0008187,GO:0008266,GO:0009987,GO:0010468,GO:0016604,GO:0016607,GO:0019219,GO:0019222,GO:0031323,GO:0031974,GO:0031981,GO:0033554,GO:0034599,GO:0042221,GO:0042802,GO:0042803,GO:0043226,GO:0043227,GO:0043229,GO:0043231,GO:0043233,GO:0043484,GO:0044422,GO:0044424,GO:0044428,GO:0044446,GO:0044451,GO:0044464,GO:0046983,GO:0048024,GO:0050684,GO:0050789,GO:0050794,GO:0050896,GO:0051171,GO:0051252,GO:0051716,GO:0060255,GO:0065007,GO:0070013,GO:0070887,GO:0080090,GO:0097159,GO:1901363,GO:1903311
HiC_scaffold_1	AUGUSTUS	intron	186275934	186279500	1.0	+	.	ID=g1629.t1.intron1;Parent=g1629.t1
HiC_scaffold_1	AUGUSTUS	intron	186275934	186279500	1.0	+	.	ID=g1629.t2.intron1;Parent=g1629.t2
HiC_scaffold_1	AUGUSTUS	exon	186279501	186279663	.	+	.	ID=g1629.t1.exon2;Parent=g1629.t1
HiC_scaffold_1	AUGUSTUS	exon	186279501	186279663	.	+	.	ID=g1629.t2.exon2;Parent=g1629.t2
HiC_scaffold_1	AUGUSTUS	CDS	186279501	186279663	1.0	+	0	ID=g1629.t1.CDS2;Parent=g1629.t1
HiC_scaffold_1	AUGUSTUS	CDS	186279501	186279663	1.0	+	0	ID=g1629.t2.CDS2;Parent=g1629.t2
HiC_scaffold_1	AUGUSTUS	intron	186279664	186280969	1.0	+	.	ID=g1629.t1.intron2;Parent=g1629.t1
HiC_scaffold_1	AUGUSTUS	intron	186279664	186280969	1.0	+	.	ID=g1629.t2.intron2;Parent=g1629.t2
HiC_scaffold_1	AUGUSTUS	exon	186280970	186281042	.	+	.	ID=g1629.t1.exon3;Parent=g1629.t1
HiC_scaffold_1	AUGUSTUS	exon	186280970	186281042	.	+	.	ID=g1629.t2.exon3;Parent=g1629.t2
HiC_scaffold_1	AUGUSTUS	CDS	186280970	186281042	1.0	+	2	ID=g1629.t1.CDS3;Parent=g1629.t1
HiC_scaffold_1	AUGUSTUS	CDS	186280970	186281042	1.0	+	2	ID=g1629.t2.CDS3;Parent=g1629.t2
HiC_scaffold_1	AUGUSTUS	intron	186281043	186285086	1.0	+	.	ID=g1629.t1.intron3;Parent=g1629.t1
HiC_scaffold_1	AUGUSTUS	intron	186281043	186285086	1.0	+	.	ID=g1629.t2.intron3;Parent=g1629.t2
HiC_scaffold_1	AUGUSTUS	exon	186285087	186285183	.	+	.	ID=g1629.t1.exon4;Parent=g1629.t1
HiC_scaffold_1	AUGUSTUS	exon	186285087	186285183	.	+	.	ID=g1629.t2.exon4;Parent=g1629.t2
HiC_scaffold_1	AUGUSTUS	CDS	186285087	186285183	1.0	+	1	ID=g1629.t1.CDS4;Parent=g1629.t1
HiC_scaffold_1	AUGUSTUS	CDS	186285087	186285183	1.0	+	1	ID=g1629.t2.CDS4;Parent=g1629.t2
HiC_scaffold_1	AUGUSTUS	intron	186285184	186286728	1.0	+	.	ID=g1629.t2.intron4;Parent=g1629.t2
HiC_scaffold_1	AUGUSTUS	intron	186285184	186286731	1.0	+	.	ID=g1629.t1.intron4;Parent=g1629.t1
HiC_scaffold_1	AUGUSTUS	exon	186286729	186287016	.	+	.	ID=g1629.t2.exon5;Parent=g1629.t2
HiC_scaffold_1	AUGUSTUS	CDS	186286729	186287016	1.0	+	0	ID=g1629.t2.CDS5;Parent=g1629.t2
HiC_scaffold_1	AUGUSTUS	exon	186286732	186287016	.	+	.	ID=g1629.t1.exon5;Parent=g1629.t1
HiC_scaffold_1	AUGUSTUS	CDS	186286732	186287016	1.0	+	0	ID=g1629.t1.CDS5;Parent=g1629.t1
HiC_scaffold_1	AUGUSTUS	stop_codon	186287014	186287016	.	+	0	ID=g1629.t1.stop1;Parent=g1629.t1
HiC_scaffold_1	AUGUSTUS	stop_codon	186287014	186287016	.	+	0	ID=g1629.t2.stop1;Parent=g1629.t2
HiC_scaffold_1	AUGUSTUS	start_codon	186336531	186336533	.	+	0	ID=g1630.t1.start1;Parent=g1630.t1
HiC_scaffold_1	gmst	start_codon	186336531	186336533	249.906879	+	0	ID=g1630.t2.start1;Parent=g1630.t2
HiC_scaffold_1	AUGUSTUS	exon	186336531	186336602	.	+	.	ID=g1630.t1.exon1;Parent=g1630.t1
HiC_scaffold_1	AUGUSTUS	CDS	186336531	186336602	1.0	+	0	ID=g1630.t1.CDS1;Parent=g1630.t1
HiC_scaffold_1	gmst	CDS	186336531	186336602	249.906879	+	0	ID=g1630.t2.CDS1;Parent=g1630.t2
HiC_scaffold_1	gmst	exon	186336531	186336602	249.906879	+	0	ID=g1630.t2.exon1;Parent=g1630.t2
HiC_scaffold_1	AUGUSTUS	mRNA	186336531	186419547	0.65	+	.	ID=g1630.t1;Parent=g1630;em_target=29073.XP_008699960.1;em_score=2154.3;em_evalue=0.0;em_tcov=.;em_OGs=COG1132@1|root,KOG0054@2759|Eukaryota,39W0S@33154|Opisthokonta,3BFAA@33208|Metazoa,3CWVR@33213|Bilateria,48AH6@7711|Chordata,499FM@7742|Vertebrata,3JE6J@40674|Mammalia,3EIEA@33554|Carnivora;em_COG_cat=Q;em_desc=ABC transporter transmembrane region;em_max_annot_lvl=33208|Metazoa;em_KEGG_ko=ko:K05670;em_KEGG_Pathway=ko02010,map02010;em_BRITE=ko00000,ko00001,ko02000;em_KEGG_TC=3.A.1.208;em_PFAMs=ABC_membrane,ABC_tran;em_Preferred_name=ABCC13
HiC_scaffold_1	AUGUSTUS	gene	186336531	186429981	.	+	.	ID=g1630
HiC_scaffold_1	gmst	mRNA	186336531	186429981	.	+	.	ID=g1630.t2;Parent=g1630;em_target=29073.XP_008699960.1;em_score=2783.9;em_evalue=0.0;em_tcov=.;em_OGs=COG1132@1|root,KOG0054@2759|Eukaryota,39W0S@33154|Opisthokonta,3BFAA@33208|Metazoa,3CWVR@33213|Bilateria,48AH6@7711|Chordata,499FM@7742|Vertebrata,3JE6J@40674|Mammalia,3EIEA@33554|Carnivora;em_COG_cat=Q;em_desc=ABC transporter transmembrane region;em_max_annot_lvl=33208|Metazoa;em_KEGG_ko=ko:K05670;em_KEGG_Pathway=ko02010,map02010;em_BRITE=ko00000,ko00001,ko02000;em_KEGG_TC=3.A.1.208;em_PFAMs=ABC_membrane,ABC_tran;em_Preferred_name=ABCC13
HiC_scaffold_1	AUGUSTUS	intron	186336603	186341934	1.0	+	.	ID=g1630.t1.intron1;Parent=g1630.t1
HiC_scaffold_1	gmst	intron	186336603	186341934	249.906879	+	0	ID=g1630.t2.intron1;Parent=g1630.t2
HiC_scaffold_1	AUGUSTUS	exon	186341935	186341996	.	+	.	ID=g1630.t1.exon2;Parent=g1630.t1
HiC_scaffold_1	AUGUSTUS	CDS	186341935	186341996	1.0	+	0	ID=g1630.t1.CDS2;Parent=g1630.t1
HiC_scaffold_1	gmst	CDS	186341935	186341996	249.906879	+	0	ID=g1630.t2.CDS2;Parent=g1630.t2
HiC_scaffold_1	gmst	exon	186341935	186341996	249.906879	+	0	ID=g1630.t2.exon2;Parent=g1630.t2
HiC_scaffold_1	AUGUSTUS	intron	186341997	186349096	1.0	+	.	ID=g1630.t1.intron2;Parent=g1630.t1
HiC_scaffold_1	gmst	intron	186341997	186349096	249.906879	+	0	ID=g1630.t2.intron2;Parent=g1630.t2
HiC_scaffold_1	AUGUSTUS	exon	186349097	186349244	.	+	.	ID=g1630.t1.exon3;Parent=g1630.t1
HiC_scaffold_1	AUGUSTUS	CDS	186349097	186349244	1.0	+	1	ID=g1630.t1.CDS3;Parent=g1630.t1
HiC_scaffold_1	gmst	CDS	186349097	186349244	249.906879	+	1	ID=g1630.t2.CDS3;Parent=g1630.t2
HiC_scaffold_1	gmst	exon	186349097	186349244	249.906879	+	1	ID=g1630.t2.exon3;Parent=g1630.t2
HiC_scaffold_1	AUGUSTUS	intron	186349245	186349976	1.0	+	.	ID=g1630.t1.intron3;Parent=g1630.t1
HiC_scaffold_1	gmst	intron	186349245	186349976	249.906879	+	0	ID=g1630.t2.intron3;Parent=g1630.t2
HiC_scaffold_1	AUGUSTUS	exon	186349977	186350119	.	+	.	ID=g1630.t1.exon4;Parent=g1630.t1
HiC_scaffold_1	AUGUSTUS	CDS	186349977	186350119	1.0	+	0	ID=g1630.t1.CDS4;Parent=g1630.t1
HiC_scaffold_1	gmst	CDS	186349977	186350119	249.906879	+	0	ID=g1630.t2.CDS4;Parent=g1630.t2
HiC_scaffold_1	gmst	exon	186349977	186350119	249.906879	+	0	ID=g1630.t2.exon4;Parent=g1630.t2
HiC_scaffold_1	AUGUSTUS	intron	186350120	186357621	1.0	+	.	ID=g1630.t1.intron4;Parent=g1630.t1
HiC_scaffold_1	gmst	intron	186350120	186357621	249.906879	+	0	ID=g1630.t2.intron4;Parent=g1630.t2
HiC_scaffold_1	AUGUSTUS	exon	186357622	186357799	.	+	.	ID=g1630.t1.exon5;Parent=g1630.t1
HiC_scaffold_1	AUGUSTUS	CDS	186357622	186357799	1.0	+	1	ID=g1630.t1.CDS5;Parent=g1630.t1
HiC_scaffold_1	gmst	CDS	186357622	186357799	249.906879	+	1	ID=g1630.t2.CDS5;Parent=g1630.t2
HiC_scaffold_1	gmst	exon	186357622	186357799	249.906879	+	1	ID=g1630.t2.exon5;Parent=g1630.t2
HiC_scaffold_1	AUGUSTUS	intron	186357800	186368528	1.0	+	.	ID=g1630.t1.intron5;Parent=g1630.t1
HiC_scaffold_1	gmst	intron	186357800	186368528	249.906879	+	0	ID=g1630.t2.intron5;Parent=g1630.t2
HiC_scaffold_1	AUGUSTUS	exon	186368529	186368783	.	+	.	ID=g1630.t1.exon6;Parent=g1630.t1
HiC_scaffold_1	AUGUSTUS	CDS	186368529	186368783	1.0	+	0	ID=g1630.t1.CDS6;Parent=g1630.t1
HiC_scaffold_1	gmst	CDS	186368529	186368783	249.906879	+	0	ID=g1630.t2.CDS6;Parent=g1630.t2
HiC_scaffold_1	gmst	exon	186368529	186368783	249.906879	+	0	ID=g1630.t2.exon6;Parent=g1630.t2
HiC_scaffold_1	AUGUSTUS	intron	186368784	186371201	1.0	+	.	ID=g1630.t1.intron6;Parent=g1630.t1
HiC_scaffold_1	gmst	intron	186368784	186371201	249.906879	+	0	ID=g1630.t2.intron6;Parent=g1630.t2
HiC_scaffold_1	AUGUSTUS	exon	186371202	186371267	.	+	.	ID=g1630.t1.exon7;Parent=g1630.t1
HiC_scaffold_1	AUGUSTUS	CDS	186371202	186371267	1.0	+	0	ID=g1630.t1.CDS7;Parent=g1630.t1
HiC_scaffold_1	gmst	CDS	186371202	186371267	249.906879	+	0	ID=g1630.t2.CDS7;Parent=g1630.t2
HiC_scaffold_1	gmst	exon	186371202	186371267	249.906879	+	0	ID=g1630.t2.exon7;Parent=g1630.t2
HiC_scaffold_1	AUGUSTUS	intron	186371268	186373321	1.0	+	.	ID=g1630.t1.intron7;Parent=g1630.t1
HiC_scaffold_1	gmst	intron	186371268	186373321	249.906879	+	0	ID=g1630.t2.intron7;Parent=g1630.t2
HiC_scaffold_1	AUGUSTUS	exon	186373322	186373459	.	+	.	ID=g1630.t1.exon8;Parent=g1630.t1
HiC_scaffold_1	AUGUSTUS	CDS	186373322	186373459	1.0	+	0	ID=g1630.t1.CDS8;Parent=g1630.t1
HiC_scaffold_1	gmst	CDS	186373322	186373459	249.906879	+	0	ID=g1630.t2.CDS8;Parent=g1630.t2
HiC_scaffold_1	gmst	exon	186373322	186373459	249.906879	+	0	ID=g1630.t2.exon8;Parent=g1630.t2
HiC_scaffold_1	AUGUSTUS	intron	186373460	186375058	1.0	+	.	ID=g1630.t1.intron8;Parent=g1630.t1
HiC_scaffold_1	gmst	intron	186373460	186375058	249.906879	+	0	ID=g1630.t2.intron8;Parent=g1630.t2
HiC_scaffold_1	AUGUSTUS	exon	186375059	186375205	.	+	.	ID=g1630.t1.exon9;Parent=g1630.t1
HiC_scaffold_1	AUGUSTUS	CDS	186375059	186375205	1.0	+	0	ID=g1630.t1.CDS9;Parent=g1630.t1
HiC_scaffold_1	gmst	CDS	186375059	186375205	249.906879	+	0	ID=g1630.t2.CDS9;Parent=g1630.t2
HiC_scaffold_1	gmst	exon	186375059	186375205	249.906879	+	0	ID=g1630.t2.exon9;Parent=g1630.t2
HiC_scaffold_1	AUGUSTUS	intron	186375206	186377205	1.0	+	.	ID=g1630.t1.intron9;Parent=g1630.t1
HiC_scaffold_1	gmst	intron	186375206	186377205	249.906879	+	0	ID=g1630.t2.intron9;Parent=g1630.t2
HiC_scaffold_1	AUGUSTUS	exon	186377206	186377290	.	+	.	ID=g1630.t1.exon10;Parent=g1630.t1
HiC_scaffold_1	AUGUSTUS	CDS	186377206	186377290	1.0	+	0	ID=g1630.t1.CDS10;Parent=g1630.t1
HiC_scaffold_1	gmst	CDS	186377206	186377290	249.906879	+	0	ID=g1630.t2.CDS10;Parent=g1630.t2
HiC_scaffold_1	gmst	exon	186377206	186377290	249.906879	+	0	ID=g1630.t2.exon10;Parent=g1630.t2
HiC_scaffold_1	AUGUSTUS	intron	186377291	186377383	1.0	+	.	ID=g1630.t1.intron10;Parent=g1630.t1
HiC_scaffold_1	gmst	intron	186377291	186377383	249.906879	+	0	ID=g1630.t2.intron10;Parent=g1630.t2
HiC_scaffold_1	AUGUSTUS	exon	186377384	186377450	.	+	.	ID=g1630.t1.exon11;Parent=g1630.t1
HiC_scaffold_1	AUGUSTUS	CDS	186377384	186377450	1.0	+	2	ID=g1630.t1.CDS11;Parent=g1630.t1
HiC_scaffold_1	gmst	CDS	186377384	186377450	249.906879	+	2	ID=g1630.t2.CDS11;Parent=g1630.t2
HiC_scaffold_1	gmst	exon	186377384	186377450	249.906879	+	2	ID=g1630.t2.exon11;Parent=g1630.t2
HiC_scaffold_1	AUGUSTUS	intron	186377451	186378049	1.0	+	.	ID=g1630.t1.intron11;Parent=g1630.t1
HiC_scaffold_1	gmst	intron	186377451	186378049	249.906879	+	0	ID=g1630.t2.intron11;Parent=g1630.t2
HiC_scaffold_1	AUGUSTUS	exon	186378050	186378176	.	+	.	ID=g1630.t1.exon12;Parent=g1630.t1
HiC_scaffold_1	AUGUSTUS	CDS	186378050	186378176	1.0	+	1	ID=g1630.t1.CDS12;Parent=g1630.t1
HiC_scaffold_1	gmst	CDS	186378050	186378176	249.906879	+	1	ID=g1630.t2.CDS12;Parent=g1630.t2
HiC_scaffold_1	gmst	exon	186378050	186378176	249.906879	+	1	ID=g1630.t2.exon12;Parent=g1630.t2
HiC_scaffold_1	AUGUSTUS	intron	186378177	186382652	1.0	+	.	ID=g1630.t1.intron12;Parent=g1630.t1
HiC_scaffold_1	gmst	intron	186378177	186382652	249.906879	+	0	ID=g1630.t2.intron12;Parent=g1630.t2
HiC_scaffold_1	AUGUSTUS	exon	186382653	186382829	.	+	.	ID=g1630.t1.exon13;Parent=g1630.t1
HiC_scaffold_1	AUGUSTUS	CDS	186382653	186382829	1.0	+	0	ID=g1630.t1.CDS13;Parent=g1630.t1
HiC_scaffold_1	gmst	CDS	186382653	186382829	249.906879	+	0	ID=g1630.t2.CDS13;Parent=g1630.t2
HiC_scaffold_1	gmst	exon	186382653	186382829	249.906879	+	0	ID=g1630.t2.exon13;Parent=g1630.t2
HiC_scaffold_1	AUGUSTUS	intron	186382830	186385840	1.0	+	.	ID=g1630.t1.intron13;Parent=g1630.t1
HiC_scaffold_1	gmst	intron	186382830	186385840	249.906879	+	0	ID=g1630.t2.intron13;Parent=g1630.t2
HiC_scaffold_1	AUGUSTUS	exon	186385841	186386008	.	+	.	ID=g1630.t1.exon14;Parent=g1630.t1
HiC_scaffold_1	AUGUSTUS	CDS	186385841	186386008	1.0	+	0	ID=g1630.t1.CDS14;Parent=g1630.t1
HiC_scaffold_1	gmst	CDS	186385841	186386008	249.906879	+	0	ID=g1630.t2.CDS14;Parent=g1630.t2
HiC_scaffold_1	gmst	exon	186385841	186386008	249.906879	+	0	ID=g1630.t2.exon14;Parent=g1630.t2
HiC_scaffold_1	AUGUSTUS	intron	186386009	186387540	1.0	+	.	ID=g1630.t1.intron14;Parent=g1630.t1
HiC_scaffold_1	gmst	intron	186386009	186387540	249.906879	+	0	ID=g1630.t2.intron14;Parent=g1630.t2
HiC_scaffold_1	AUGUSTUS	exon	186387541	186387703	.	+	.	ID=g1630.t1.exon15;Parent=g1630.t1
HiC_scaffold_1	AUGUSTUS	CDS	186387541	186387703	1.0	+	0	ID=g1630.t1.CDS15;Parent=g1630.t1
HiC_scaffold_1	gmst	CDS	186387541	186387703	249.906879	+	0	ID=g1630.t2.CDS15;Parent=g1630.t2
HiC_scaffold_1	gmst	exon	186387541	186387703	249.906879	+	0	ID=g1630.t2.exon15;Parent=g1630.t2
HiC_scaffold_1	AUGUSTUS	intron	186387704	186392993	1.0	+	.	ID=g1630.t1.intron15;Parent=g1630.t1
HiC_scaffold_1	gmst	intron	186387704	186392993	249.906879	+	0	ID=g1630.t2.intron15;Parent=g1630.t2
HiC_scaffold_1	AUGUSTUS	exon	186392994	186393069	.	+	.	ID=g1630.t1.exon16;Parent=g1630.t1
HiC_scaffold_1	AUGUSTUS	CDS	186392994	186393069	1.0	+	2	ID=g1630.t1.CDS16;Parent=g1630.t1
HiC_scaffold_1	gmst	CDS	186392994	186393069	249.906879	+	2	ID=g1630.t2.CDS16;Parent=g1630.t2
HiC_scaffold_1	gmst	exon	186392994	186393069	249.906879	+	2	ID=g1630.t2.exon16;Parent=g1630.t2
HiC_scaffold_1	AUGUSTUS	intron	186393070	186403008	1.0	+	.	ID=g1630.t1.intron16;Parent=g1630.t1
HiC_scaffold_1	gmst	intron	186393070	186403008	249.906879	+	0	ID=g1630.t2.intron16;Parent=g1630.t2
HiC_scaffold_1	AUGUSTUS	exon	186403009	186403069	.	+	.	ID=g1630.t1.exon17;Parent=g1630.t1
HiC_scaffold_1	AUGUSTUS	CDS	186403009	186403069	1.0	+	1	ID=g1630.t1.CDS17;Parent=g1630.t1
HiC_scaffold_1	gmst	CDS	186403009	186403069	249.906879	+	1	ID=g1630.t2.CDS17;Parent=g1630.t2
HiC_scaffold_1	gmst	exon	186403009	186403069	249.906879	+	1	ID=g1630.t2.exon17;Parent=g1630.t2
HiC_scaffold_1	AUGUSTUS	intron	186403070	186403560	1.0	+	.	ID=g1630.t1.intron17;Parent=g1630.t1
HiC_scaffold_1	gmst	intron	186403070	186403560	249.906879	+	0	ID=g1630.t2.intron17;Parent=g1630.t2
HiC_scaffold_1	AUGUSTUS	exon	186403561	186403780	.	+	.	ID=g1630.t1.exon18;Parent=g1630.t1
HiC_scaffold_1	AUGUSTUS	CDS	186403561	186403780	1.0	+	0	ID=g1630.t1.CDS18;Parent=g1630.t1
HiC_scaffold_1	gmst	CDS	186403561	186403780	249.906879	+	0	ID=g1630.t2.CDS18;Parent=g1630.t2
HiC_scaffold_1	gmst	exon	186403561	186403780	249.906879	+	0	ID=g1630.t2.exon18;Parent=g1630.t2
HiC_scaffold_1	AUGUSTUS	intron	186403781	186412874	1.0	+	.	ID=g1630.t1.intron18;Parent=g1630.t1
HiC_scaffold_1	gmst	intron	186403781	186412874	249.906879	+	0	ID=g1630.t2.intron18;Parent=g1630.t2
HiC_scaffold_1	AUGUSTUS	exon	186412875	186413029	.	+	.	ID=g1630.t1.exon19;Parent=g1630.t1
HiC_scaffold_1	AUGUSTUS	CDS	186412875	186413029	1.0	+	2	ID=g1630.t1.CDS19;Parent=g1630.t1
HiC_scaffold_1	gmst	CDS	186412875	186413029	249.906879	+	2	ID=g1630.t2.CDS19;Parent=g1630.t2
HiC_scaffold_1	gmst	exon	186412875	186413029	249.906879	+	2	ID=g1630.t2.exon19;Parent=g1630.t2
HiC_scaffold_1	AUGUSTUS	intron	186413030	186414734	1.0	+	.	ID=g1630.t1.intron19;Parent=g1630.t1
HiC_scaffold_1	gmst	intron	186413030	186414734	249.906879	+	0	ID=g1630.t2.intron19;Parent=g1630.t2
HiC_scaffold_1	AUGUSTUS	exon	186414735	186414890	.	+	.	ID=g1630.t1.exon20;Parent=g1630.t1
HiC_scaffold_1	AUGUSTUS	CDS	186414735	186414890	1.0	+	0	ID=g1630.t1.CDS20;Parent=g1630.t1
HiC_scaffold_1	gmst	CDS	186414735	186414890	249.906879	+	0	ID=g1630.t2.CDS20;Parent=g1630.t2
HiC_scaffold_1	gmst	exon	186414735	186414890	249.906879	+	0	ID=g1630.t2.exon20;Parent=g1630.t2
HiC_scaffold_1	AUGUSTUS	intron	186414891	186417983	1.0	+	.	ID=g1630.t1.intron20;Parent=g1630.t1
HiC_scaffold_1	gmst	intron	186414891	186417983	249.906879	+	0	ID=g1630.t2.intron20;Parent=g1630.t2
HiC_scaffold_1	AUGUSTUS	exon	186417984	186418183	.	+	.	ID=g1630.t1.exon21;Parent=g1630.t1
HiC_scaffold_1	AUGUSTUS	CDS	186417984	186418183	1.0	+	0	ID=g1630.t1.CDS21;Parent=g1630.t1
HiC_scaffold_1	gmst	CDS	186417984	186418183	249.906879	+	0	ID=g1630.t2.CDS21;Parent=g1630.t2
HiC_scaffold_1	gmst	exon	186417984	186418183	249.906879	+	0	ID=g1630.t2.exon21;Parent=g1630.t2
HiC_scaffold_1	AUGUSTUS	intron	186418184	186419342	1.0	+	.	ID=g1630.t1.intron21;Parent=g1630.t1
HiC_scaffold_1	gmst	intron	186418184	186419342	249.906879	+	0	ID=g1630.t2.intron21;Parent=g1630.t2
HiC_scaffold_1	gmst	CDS	186419343	186419469	249.906879	+	1	ID=g1630.t2.CDS22;Parent=g1630.t2
HiC_scaffold_1	gmst	exon	186419343	186419469	249.906879	+	1	ID=g1630.t2.exon22;Parent=g1630.t2
HiC_scaffold_1	AUGUSTUS	exon	186419343	186419547	.	+	.	ID=g1630.t1.exon22;Parent=g1630.t1
HiC_scaffold_1	AUGUSTUS	CDS	186419343	186419547	0.65	+	1	ID=g1630.t1.CDS22;Parent=g1630.t1
HiC_scaffold_1	gmst	intron	186419470	186421008	249.906879	+	0	ID=g1630.t2.intron22;Parent=g1630.t2
HiC_scaffold_1	AUGUSTUS	stop_codon	186419545	186419547	.	+	0	ID=g1630.t1.stop1;Parent=g1630.t1
HiC_scaffold_1	gmst	CDS	186421009	186421110	249.906879	+	0	ID=g1630.t2.CDS23;Parent=g1630.t2
HiC_scaffold_1	gmst	exon	186421009	186421110	249.906879	+	0	ID=g1630.t2.exon23;Parent=g1630.t2
HiC_scaffold_1	gmst	intron	186421111	186423950	249.906879	+	0	ID=g1630.t2.intron23;Parent=g1630.t2
HiC_scaffold_1	gmst	CDS	186423951	186424094	249.906879	+	0	ID=g1630.t2.CDS24;Parent=g1630.t2
HiC_scaffold_1	gmst	exon	186423951	186424094	249.906879	+	0	ID=g1630.t2.exon24;Parent=g1630.t2
HiC_scaffold_1	gmst	intron	186424095	186426551	249.906879	+	0	ID=g1630.t2.intron24;Parent=g1630.t2
HiC_scaffold_1	gmst	CDS	186426552	186426710	249.906879	+	0	ID=g1630.t2.CDS25;Parent=g1630.t2
HiC_scaffold_1	gmst	exon	186426552	186426710	249.906879	+	0	ID=g1630.t2.exon25;Parent=g1630.t2
HiC_scaffold_1	gmst	intron	186426711	186428184	249.906879	+	0	ID=g1630.t2.intron25;Parent=g1630.t2
HiC_scaffold_1	gmst	CDS	186428185	186428351	249.906879	+	0	ID=g1630.t2.CDS26;Parent=g1630.t2
HiC_scaffold_1	gmst	exon	186428185	186428351	249.906879	+	0	ID=g1630.t2.exon26;Parent=g1630.t2
HiC_scaffold_1	gmst	intron	186428352	186429275	249.906879	+	0	ID=g1630.t2.intron26;Parent=g1630.t2
HiC_scaffold_1	gmst	CDS	186429276	186429470	249.906879	+	1	ID=g1630.t2.CDS27;Parent=g1630.t2
HiC_scaffold_1	gmst	exon	186429276	186429470	249.906879	+	1	ID=g1630.t2.exon27;Parent=g1630.t2
HiC_scaffold_1	gmst	intron	186429471	186429854	249.906879	+	0	ID=g1630.t2.intron27;Parent=g1630.t2
HiC_scaffold_1	gmst	CDS	186429855	186429981	249.906879	+	1	ID=g1630.t2.CDS28;Parent=g1630.t2
HiC_scaffold_1	gmst	exon	186429855	186429981	249.906879	+	1	ID=g1630.t2.exon28;Parent=g1630.t2
HiC_scaffold_1	gmst	stop_codon	186429979	186429981	249.906879	+	0	ID=g1630.t2.stop1;Parent=g1630.t2
HiC_scaffold_1	AUGUSTUS	stop_codon	186441368	186441370	.	-	0	ID=g1631.t1.stop1;Parent=g1631.t1
HiC_scaffold_1	GeneMark.hmm3	stop_codon	186441368	186441370	.	-	0	ID=g1631.t2.stop1;Parent=g1631.t2
HiC_scaffold_1	AUGUSTUS	exon	186441368	186442035	.	-	.	ID=g1631.t1.exon1;Parent=g1631.t1
HiC_scaffold_1	GeneMark.hmm3	CDS	186441368	186442035	.	-	2	ID=g1631.t2.CDS1;Parent=g1631.t2
HiC_scaffold_1	GeneMark.hmm3	exon	186441368	186442035	.	-	2	ID=g1631.t2.exon1;Parent=g1631.t2
HiC_scaffold_1	AUGUSTUS	CDS	186441368	186442035	1.0	-	2	ID=g1631.t1.CDS1;Parent=g1631.t1
HiC_scaffold_1	GeneMark.hmm3	mRNA	186441368	186451759	.	-	.	ID=g1631.t2;Parent=g1631;em_target=9668.ENSMPUP00000010617;em_score=1018.6;em_evalue=0.0;em_tcov=.;em_OGs=COG0443@1|root,KOG0101@2759|Eukaryota,38BUV@33154|Opisthokonta,3BCAK@33208|Metazoa,3CR6B@33213|Bilateria,488G9@7711|Chordata,49001@7742|Vertebrata,3J76Q@40674|Mammalia,3ENFI@33554|Carnivora;em_COG_cat=O;em_desc=Heat shock protein 70kDa family, member 13;em_max_annot_lvl=33208|Metazoa;em_Preferred_name=HSPA13;em_KEGG_ko=ko:K09491;em_BRITE=ko00000,ko03110;em_KEGG_TC=1.A.33;em_PFAMs=HSP70;em_GOs=GO:0005575,GO:0005622,GO:0005623,GO:0005737,GO:0005783,GO:0006950,GO:0008150,GO:0010033,GO:0012505,GO:0035966,GO:0042221,GO:0043226,GO:0043227,GO:0043229,GO:0043231,GO:0044424,GO:0044444,GO:0044464,GO:0050896
HiC_scaffold_1	AUGUSTUS	gene	186441368	186451771	.	-	.	ID=g1631
HiC_scaffold_1	AUGUSTUS	mRNA	186441368	186451771	1.0	-	.	ID=g1631.t1;Parent=g1631;em_target=9668.ENSMPUP00000010617;em_score=1027.5;em_evalue=0.0;em_tcov=.;em_OGs=COG0443@1|root,KOG0101@2759|Eukaryota,38BUV@33154|Opisthokonta,3BCAK@33208|Metazoa,3CR6B@33213|Bilateria,488G9@7711|Chordata,49001@7742|Vertebrata,3J76Q@40674|Mammalia,3ENFI@33554|Carnivora;em_COG_cat=O;em_desc=Heat shock protein 70kDa family, member 13;em_max_annot_lvl=33208|Metazoa;em_Preferred_name=HSPA13;em_KEGG_ko=ko:K09491;em_BRITE=ko00000,ko03110;em_KEGG_TC=1.A.33;em_PFAMs=HSP70;em_GOs=GO:0005575,GO:0005622,GO:0005623,GO:0005737,GO:0005783,GO:0006950,GO:0008150,GO:0010033,GO:0012505,GO:0035966,GO:0042221,GO:0043226,GO:0043227,GO:0043229,GO:0043231,GO:0044424,GO:0044444,GO:0044464,GO:0050896
HiC_scaffold_1	GeneMark.hmm3	intron	186442036	186443860	.	-	1	ID=g1631.t2.intron1;Parent=g1631.t2
HiC_scaffold_1	AUGUSTUS	intron	186442036	186443860	1.0	-	.	ID=g1631.t1.intron1;Parent=g1631.t1
HiC_scaffold_1	AUGUSTUS	exon	186443861	186444028	.	-	.	ID=g1631.t1.exon2;Parent=g1631.t1
HiC_scaffold_1	GeneMark.hmm3	CDS	186443861	186444028	.	-	2	ID=g1631.t2.CDS2;Parent=g1631.t2
HiC_scaffold_1	GeneMark.hmm3	exon	186443861	186444028	.	-	2	ID=g1631.t2.exon2;Parent=g1631.t2
HiC_scaffold_1	AUGUSTUS	CDS	186443861	186444028	1.0	-	2	ID=g1631.t1.CDS2;Parent=g1631.t1
HiC_scaffold_1	GeneMark.hmm3	intron	186444029	186447687	.	-	1	ID=g1631.t2.intron2;Parent=g1631.t2
HiC_scaffold_1	AUGUSTUS	intron	186444029	186447687	1.0	-	.	ID=g1631.t1.intron2;Parent=g1631.t1
HiC_scaffold_1	AUGUSTUS	exon	186447688	186447901	.	-	.	ID=g1631.t1.exon3;Parent=g1631.t1
HiC_scaffold_1	GeneMark.hmm3	CDS	186447688	186447901	.	-	0	ID=g1631.t2.CDS3;Parent=g1631.t2
HiC_scaffold_1	GeneMark.hmm3	exon	186447688	186447901	.	-	0	ID=g1631.t2.exon3;Parent=g1631.t2
HiC_scaffold_1	AUGUSTUS	CDS	186447688	186447901	1.0	-	0	ID=g1631.t1.CDS3;Parent=g1631.t1
HiC_scaffold_1	GeneMark.hmm3	intron	186447902	186449821	.	-	0	ID=g1631.t2.intron3;Parent=g1631.t2
HiC_scaffold_1	AUGUSTUS	intron	186447902	186449821	1.0	-	.	ID=g1631.t1.intron3;Parent=g1631.t1
HiC_scaffold_1	AUGUSTUS	exon	186449822	186450162	.	-	.	ID=g1631.t1.exon4;Parent=g1631.t1
HiC_scaffold_1	GeneMark.hmm3	CDS	186449822	186450162	.	-	2	ID=g1631.t2.CDS4;Parent=g1631.t2
HiC_scaffold_1	GeneMark.hmm3	exon	186449822	186450162	.	-	2	ID=g1631.t2.exon4;Parent=g1631.t2
HiC_scaffold_1	AUGUSTUS	CDS	186449822	186450162	1.0	-	2	ID=g1631.t1.CDS4;Parent=g1631.t1
HiC_scaffold_1	GeneMark.hmm3	intron	186450163	186451746	.	-	1	ID=g1631.t2.intron4;Parent=g1631.t2
HiC_scaffold_1	AUGUSTUS	intron	186450163	186451746	1.0	-	.	ID=g1631.t1.intron4;Parent=g1631.t1
HiC_scaffold_1	GeneMark.hmm3	CDS	186451747	186451759	.	-	0	ID=g1631.t2.CDS5;Parent=g1631.t2
HiC_scaffold_1	GeneMark.hmm3	exon	186451747	186451759	.	-	0	ID=g1631.t2.exon5;Parent=g1631.t2
HiC_scaffold_1	AUGUSTUS	exon	186451747	186451771	.	-	.	ID=g1631.t1.exon5;Parent=g1631.t1
HiC_scaffold_1	AUGUSTUS	CDS	186451747	186451771	1.0	-	0	ID=g1631.t1.CDS5;Parent=g1631.t1
HiC_scaffold_1	GeneMark.hmm3	start_codon	186451757	186451759	.	-	0	ID=g1631.t2.start1;Parent=g1631.t2
HiC_scaffold_1	AUGUSTUS	start_codon	186451769	186451771	.	-	0	ID=g1631.t1.start1;Parent=g1631.t1
HiC_scaffold_1	AUGUSTUS	stop_codon	186549117	186549119	.	-	0	ID=g1632.t1.stop1;Parent=g1632.t1
HiC_scaffold_1	AUGUSTUS	exon	186549117	186549319	.	-	.	ID=g1632.t1.exon1;Parent=g1632.t1
HiC_scaffold_1	AUGUSTUS	CDS	186549117	186549319	1.0	-	2	ID=g1632.t1.CDS1;Parent=g1632.t1
HiC_scaffold_1	AUGUSTUS	gene	186549117	186599159	.	-	.	ID=g1632
HiC_scaffold_1	AUGUSTUS	mRNA	186549117	186599159	1.0	-	.	ID=g1632.t1;Parent=g1632;em_target=9612.ENSCAFP00000038199;em_score=789.2;em_evalue=2.5e-240;em_tcov=.;em_OGs=KOG4384@1|root,KOG4384@2759|Eukaryota,38CRE@33154|Opisthokonta,3BA2Z@33208|Metazoa,3CYPM@33213|Bilateria,484BH@7711|Chordata,48Y4V@7742|Vertebrata,3J9WZ@40674|Mammalia,3EEYA@33554|Carnivora;em_COG_cat=T;em_desc=SAM domain, SH3 domain and nuclear localization signals 1;em_max_annot_lvl=33208|Metazoa;em_Preferred_name=SAMSN1;em_PFAMs=SAM_1,SAM_2,SH3_2,SLY;em_GOs=GO:0001726,GO:0001784,GO:0001932,GO:0001933,GO:0002682,GO:0002683,GO:0002694,GO:0002695,GO:0002819,GO:0002820,GO:0003674,GO:0005488,GO:0005515,GO:0005575,GO:0005622,GO:0005623,GO:0005634,GO:0005737,GO:0005829,GO:0005886,GO:0008150,GO:0009892,GO:0010563,GO:0010605,GO:0016020,GO:0019220,GO:0019222,GO:0031252,GO:0031323,GO:0031324,GO:0031399,GO:0031400,GO:0032268,GO:0032269,GO:0042325,GO:0042326,GO:0042995,GO:0043226,GO:0043227,GO:0043229,GO:0043231,GO:0044424,GO:0044444,GO:0044464,GO:0045309,GO:0045936,GO:0048519,GO:0048523,GO:0048583,GO:0048585,GO:0050730,GO:0050732,GO:0050776,GO:0050777,GO:0050789,GO:0050794,GO:0050864,GO:0050865,GO:0050866,GO:0050869,GO:0051171,GO:0051172,GO:0051174,GO:0051219,GO:0051246,GO:0051248,GO:0051249,GO:0051250,GO:0060255,GO:0065007,GO:0071944,GO:0080090,GO:0120025
HiC_scaffold_1	AUGUSTUS	intron	186549320	186560676	1.0	-	.	ID=g1632.t1.intron1;Parent=g1632.t1
HiC_scaffold_1	AUGUSTUS	exon	186560677	186560827	.	-	.	ID=g1632.t1.exon2;Parent=g1632.t1
HiC_scaffold_1	AUGUSTUS	CDS	186560677	186560827	1.0	-	0	ID=g1632.t1.CDS2;Parent=g1632.t1
HiC_scaffold_1	AUGUSTUS	intron	186560828	186562972	1.0	-	.	ID=g1632.t1.intron2;Parent=g1632.t1
HiC_scaffold_1	AUGUSTUS	exon	186562973	186563179	.	-	.	ID=g1632.t1.exon3;Parent=g1632.t1
HiC_scaffold_1	AUGUSTUS	CDS	186562973	186563179	1.0	-	0	ID=g1632.t1.CDS3;Parent=g1632.t1
HiC_scaffold_1	AUGUSTUS	intron	186563180	186566245	1.0	-	.	ID=g1632.t1.intron3;Parent=g1632.t1
HiC_scaffold_1	AUGUSTUS	exon	186566246	186566397	.	-	.	ID=g1632.t1.exon4;Parent=g1632.t1
HiC_scaffold_1	AUGUSTUS	CDS	186566246	186566397	1.0	-	2	ID=g1632.t1.CDS4;Parent=g1632.t1
HiC_scaffold_1	AUGUSTUS	intron	186566398	186568907	1.0	-	.	ID=g1632.t1.intron4;Parent=g1632.t1
HiC_scaffold_1	AUGUSTUS	exon	186568908	186569037	.	-	.	ID=g1632.t1.exon5;Parent=g1632.t1
HiC_scaffold_1	AUGUSTUS	CDS	186568908	186569037	1.0	-	0	ID=g1632.t1.CDS5;Parent=g1632.t1
HiC_scaffold_1	AUGUSTUS	intron	186569038	186573447	1.0	-	.	ID=g1632.t1.intron5;Parent=g1632.t1
HiC_scaffold_1	AUGUSTUS	exon	186573448	186573597	.	-	.	ID=g1632.t1.exon6;Parent=g1632.t1
HiC_scaffold_1	AUGUSTUS	CDS	186573448	186573597	1.0	-	0	ID=g1632.t1.CDS6;Parent=g1632.t1
HiC_scaffold_1	AUGUSTUS	intron	186573598	186577479	1.0	-	.	ID=g1632.t1.intron6;Parent=g1632.t1
HiC_scaffold_1	AUGUSTUS	exon	186577480	186577551	.	-	.	ID=g1632.t1.exon7;Parent=g1632.t1
HiC_scaffold_1	AUGUSTUS	CDS	186577480	186577551	1.0	-	0	ID=g1632.t1.CDS7;Parent=g1632.t1
HiC_scaffold_1	AUGUSTUS	intron	186577552	186599102	1.0	-	.	ID=g1632.t1.intron7;Parent=g1632.t1
HiC_scaffold_1	AUGUSTUS	exon	186599103	186599159	.	-	.	ID=g1632.t1.exon8;Parent=g1632.t1
HiC_scaffold_1	AUGUSTUS	CDS	186599103	186599159	1.0	-	0	ID=g1632.t1.CDS8;Parent=g1632.t1
HiC_scaffold_1	AUGUSTUS	start_codon	186599157	186599159	.	-	0	ID=g1632.t1.start1;Parent=g1632.t1
HiC_scaffold_1	AUGUSTUS	stop_codon	186939214	186939216	.	-	0	ID=g1633.t1.stop1;Parent=g1633.t1
HiC_scaffold_1	AUGUSTUS	gene	186939214	186942684	.	-	.	ID=g1633
HiC_scaffold_1	AUGUSTUS	exon	186939214	186942684	.	-	.	ID=g1633.t1.exon1;Parent=g1633.t1
HiC_scaffold_1	AUGUSTUS	mRNA	186939214	186942684	1.0	-	.	ID=g1633.t1;Parent=g1633;em_target=9668.ENSMPUP00000019021;em_score=2509.5;em_evalue=0.0;em_tcov=.;em_OGs=28JN7@1|root,2QS1C@2759|Eukaryota,38B42@33154|Opisthokonta,3BDP8@33208|Metazoa,3CV8D@33213|Bilateria,47Z3W@7711|Chordata,48ZWH@7742|Vertebrata,3J52I@40674|Mammalia,3EJFI@33554|Carnivora;em_COG_cat=K;em_desc=Nuclear receptor interacting protein 1;em_max_annot_lvl=33208|Metazoa;em_KEGG_ko=ko:K17965;em_BRITE=ko00000,ko03029;em_PFAMs=NRIP1_repr_1,NRIP1_repr_2,NRIP1_repr_3,NRIP1_repr_4;em_Preferred_name=NRIP1;em_GOs=GO:0000003,GO:0000118,GO:0000122,GO:0000228,GO:0000785,GO:0000790,GO:0000976,GO:0000977,GO:0000978,GO:0000987,GO:0001012,GO:0001046,GO:0001047,GO:0001067,GO:0001542,GO:0001543,GO:0003006,GO:0003674,GO:0003676,GO:0003677,GO:0003690,GO:0003712,GO:0003713,GO:0003714,GO:0005102,GO:0005488,GO:0005515,GO:0005575,GO:0005622,GO:0005623,GO:0005634,GO:0005654,GO:0005694,GO:0005730,GO:0006355,GO:0006357,GO:0007154,GO:0007165,GO:0007275,GO:0007276,GO:0007292,GO:0007548,GO:0007623,GO:0008134,GO:0008150,GO:0008406,GO:0008585,GO:0009719,GO:0009725,GO:0009755,GO:0009889,GO:0009890,GO:0009891,GO:0009892,GO:0009893,GO:0009987,GO:0010033,GO:0010468,GO:0010556,GO:0010557,GO:0010558,GO:0010604,GO:0010605,GO:0010628,GO:0010629,GO:0010876,GO:0014070,GO:0016604,GO:0016607,GO:0019219,GO:0019222,GO:0019899,GO:0019915,GO:0019953,GO:0022414,GO:0022602,GO:0023052,GO:0030331,GO:0030518,GO:0030521,GO:0030522,GO:0030728,GO:0031323,GO:0031324,GO:0031325,GO:0031326,GO:0031327,GO:0031328,GO:0031974,GO:0031981,GO:0032355,GO:0032501,GO:0032502,GO:0032504,GO:0032870,GO:0032922,GO:0032991,GO:0033036,GO:0033993,GO:0035257,GO:0035258,GO:0035259,GO:0042221,GO:0042698,GO:0042826,GO:0042974,GO:0043226,GO:0043227,GO:0043228,GO:0043229,GO:0043231,GO:0043232,GO:0043233,GO:0043401,GO:0043565,GO:0044212,GO:0044422,GO:0044424,GO:0044427,GO:0044428,GO:0044446,GO:0044451,GO:0044454,GO:0044464,GO:0044703,GO:0045137,GO:0045892,GO:0045893,GO:0045934,GO:0045935,GO:0045944,GO:0046545,GO:0046660,GO:0046965,GO:0048511,GO:0048513,GO:0048518,GO:0048519,GO:0048522,GO:0048523,GO:0048545,GO:0048608,GO:0048609,GO:0048731,GO:0048856,GO:0050681,GO:0050789,GO:0050794,GO:0050896,GO:0051171,GO:0051172,GO:0051173,GO:0051179,GO:0051235,GO:0051252,GO:0051253,GO:0051254,GO:0051427,GO:0051704,GO:0051716,GO:0060255,GO:0061458,GO:0065007,GO:0065008,GO:0070013,GO:0070887,GO:0071310,GO:0071383,GO:0071392,GO:0071396,GO:0071407,GO:0071495,GO:0080090,GO:0097159,GO:0140110,GO:1901363,GO:1901700,GO:1901701,GO:1902494,GO:1902679,GO:1902680,GO:1903506,GO:1903507,GO:1903508,GO:1990837,GO:2000112,GO:2000113,GO:2001141
HiC_scaffold_1	AUGUSTUS	CDS	186939214	186942684	1.0	-	0	ID=g1633.t1.CDS1;Parent=g1633.t1
HiC_scaffold_1	AUGUSTUS	start_codon	186942682	186942684	.	-	0	ID=g1633.t1.start1;Parent=g1633.t1
HiC_scaffold_1	AUGUSTUS	start_codon	187654945	187654947	.	+	0	ID=g1634.t1.start1;Parent=g1634.t1
HiC_scaffold_1	AUGUSTUS	start_codon	187654945	187654947	.	+	0	ID=g1634.t2.start1;Parent=g1634.t2
HiC_scaffold_1	AUGUSTUS	exon	187654945	187654989	.	+	.	ID=g1634.t1.exon1;Parent=g1634.t1
HiC_scaffold_1	AUGUSTUS	exon	187654945	187654989	.	+	.	ID=g1634.t2.exon1;Parent=g1634.t2
HiC_scaffold_1	AUGUSTUS	CDS	187654945	187654989	1.0	+	0	ID=g1634.t1.CDS1;Parent=g1634.t1
HiC_scaffold_1	AUGUSTUS	CDS	187654945	187654989	1.0	+	0	ID=g1634.t2.CDS1;Parent=g1634.t2
HiC_scaffold_1	AUGUSTUS	gene	187654945	187784652	.	+	.	ID=g1634
HiC_scaffold_1	AUGUSTUS	mRNA	187654945	187784652	0.98	+	.	ID=g1634.t2;Parent=g1634;em_target=9739.XP_004317156.1;em_score=3109.2;em_evalue=0.0;em_tcov=.;em_OGs=COG5077@1|root,KOG1863@2759|Eukaryota,39PGC@33154|Opisthokonta,3BDYC@33208|Metazoa,3CXFG@33213|Bilateria,47ZZZ@7711|Chordata,48WXZ@7742|Vertebrata,3J8DB@40674|Mammalia;em_COG_cat=O;em_desc=negative regulation of ERAD pathway;em_max_annot_lvl=33208|Metazoa;em_Preferred_name=USP25;em_EC=3.4.19.12;em_KEGG_ko=ko:K11849;em_KEGG_Pathway=ko04657,map04657;em_BRITE=ko00000,ko00001,ko01000,ko01002,ko04121;em_PFAMs=UCH,UIM;em_GOs=GO:0000502,GO:0003674,GO:0003824,GO:0004843,GO:0005488,GO:0005515,GO:0005575,GO:0005622,GO:0005623,GO:0005737,GO:0005783,GO:0005829,GO:0006464,GO:0006508,GO:0006511,GO:0006807,GO:0008150,GO:0008152,GO:0008233,GO:0008234,GO:0009056,GO:0009057,GO:0009892,GO:0009894,GO:0009895,GO:0009987,GO:0010605,GO:0012505,GO:0016579,GO:0016787,GO:0019222,GO:0019538,GO:0019783,GO:0019899,GO:0019941,GO:0030162,GO:0030163,GO:0031323,GO:0031324,GO:0031329,GO:0031330,GO:0031625,GO:0032182,GO:0032268,GO:0032269,GO:0032991,GO:0036211,GO:0036459,GO:0042176,GO:0042177,GO:0043130,GO:0043170,GO:0043226,GO:0043227,GO:0043229,GO:0043231,GO:0043412,GO:0043632,GO:0044237,GO:0044238,GO:0044248,GO:0044257,GO:0044260,GO:0044265,GO:0044267,GO:0044389,GO:0044424,GO:0044444,GO:0044464,GO:0045861,GO:0048519,GO:0048523,GO:0048583,GO:0048585,GO:0050789,GO:0050794,GO:0051117,GO:0051171,GO:0051172,GO:0051246,GO:0051248,GO:0051603,GO:0060255,GO:0061136,GO:0065007,GO:0070011,GO:0070536,GO:0070646,GO:0070647,GO:0071108,GO:0071704,GO:0080090,GO:0080134,GO:0080135,GO:0101005,GO:0140096,GO:1901564,GO:1901565,GO:1901575,GO:1901799,GO:1902494,GO:1903050,GO:1903051,GO:1903362,GO:1903363,GO:1903573,GO:1904292,GO:1904293,GO:1904455,GO:1905368,GO:1905369,GO:1905897
HiC_scaffold_1	AUGUSTUS	mRNA	187654945	187784652	1.0	+	.	ID=g1634.t1;Parent=g1634;em_target=9739.XP_004317156.1;em_score=3178.0;em_evalue=0.0;em_tcov=.;em_OGs=COG5077@1|root,KOG1863@2759|Eukaryota,39PGC@33154|Opisthokonta,3BDYC@33208|Metazoa,3CXFG@33213|Bilateria,47ZZZ@7711|Chordata,48WXZ@7742|Vertebrata,3J8DB@40674|Mammalia;em_COG_cat=O;em_desc=negative regulation of ERAD pathway;em_max_annot_lvl=33208|Metazoa;em_Preferred_name=USP25;em_EC=3.4.19.12;em_KEGG_ko=ko:K11849;em_KEGG_Pathway=ko04657,map04657;em_BRITE=ko00000,ko00001,ko01000,ko01002,ko04121;em_PFAMs=UCH,UIM;em_GOs=GO:0000502,GO:0003674,GO:0003824,GO:0004843,GO:0005488,GO:0005515,GO:0005575,GO:0005622,GO:0005623,GO:0005737,GO:0005783,GO:0005829,GO:0006464,GO:0006508,GO:0006511,GO:0006807,GO:0008150,GO:0008152,GO:0008233,GO:0008234,GO:0009056,GO:0009057,GO:0009892,GO:0009894,GO:0009895,GO:0009987,GO:0010605,GO:0012505,GO:0016579,GO:0016787,GO:0019222,GO:0019538,GO:0019783,GO:0019899,GO:0019941,GO:0030162,GO:0030163,GO:0031323,GO:0031324,GO:0031329,GO:0031330,GO:0031625,GO:0032182,GO:0032268,GO:0032269,GO:0032991,GO:0036211,GO:0036459,GO:0042176,GO:0042177,GO:0043130,GO:0043170,GO:0043226,GO:0043227,GO:0043229,GO:0043231,GO:0043412,GO:0043632,GO:0044237,GO:0044238,GO:0044248,GO:0044257,GO:0044260,GO:0044265,GO:0044267,GO:0044389,GO:0044424,GO:0044444,GO:0044464,GO:0045861,GO:0048519,GO:0048523,GO:0048583,GO:0048585,GO:0050789,GO:0050794,GO:0051117,GO:0051171,GO:0051172,GO:0051246,GO:0051248,GO:0051603,GO:0060255,GO:0061136,GO:0065007,GO:0070011,GO:0070536,GO:0070646,GO:0070647,GO:0071108,GO:0071704,GO:0080090,GO:0080134,GO:0080135,GO:0101005,GO:0140096,GO:1901564,GO:1901565,GO:1901575,GO:1901799,GO:1902494,GO:1903050,GO:1903051,GO:1903362,GO:1903363,GO:1903573,GO:1904292,GO:1904293,GO:1904455,GO:1905368,GO:1905369,GO:1905897
HiC_scaffold_1	AUGUSTUS	intron	187654990	187678391	1.0	+	.	ID=g1634.t1.intron1;Parent=g1634.t1
HiC_scaffold_1	AUGUSTUS	intron	187654990	187678391	1.0	+	.	ID=g1634.t2.intron1;Parent=g1634.t2
HiC_scaffold_1	AUGUSTUS	exon	187678392	187678469	.	+	.	ID=g1634.t1.exon2;Parent=g1634.t1
HiC_scaffold_1	AUGUSTUS	exon	187678392	187678469	.	+	.	ID=g1634.t2.exon2;Parent=g1634.t2
HiC_scaffold_1	AUGUSTUS	CDS	187678392	187678469	1.0	+	0	ID=g1634.t1.CDS2;Parent=g1634.t1
HiC_scaffold_1	AUGUSTUS	CDS	187678392	187678469	1.0	+	0	ID=g1634.t2.CDS2;Parent=g1634.t2
HiC_scaffold_1	AUGUSTUS	intron	187678470	187681622	1.0	+	.	ID=g1634.t1.intron2;Parent=g1634.t1
HiC_scaffold_1	AUGUSTUS	intron	187678470	187681622	1.0	+	.	ID=g1634.t2.intron2;Parent=g1634.t2
HiC_scaffold_1	AUGUSTUS	exon	187681623	187681767	.	+	.	ID=g1634.t1.exon3;Parent=g1634.t1
HiC_scaffold_1	AUGUSTUS	exon	187681623	187681767	.	+	.	ID=g1634.t2.exon3;Parent=g1634.t2
HiC_scaffold_1	AUGUSTUS	CDS	187681623	187681767	1.0	+	0	ID=g1634.t1.CDS3;Parent=g1634.t1
HiC_scaffold_1	AUGUSTUS	CDS	187681623	187681767	1.0	+	0	ID=g1634.t2.CDS3;Parent=g1634.t2
HiC_scaffold_1	AUGUSTUS	intron	187681768	187693514	1.0	+	.	ID=g1634.t1.intron3;Parent=g1634.t1
HiC_scaffold_1	AUGUSTUS	intron	187681768	187693514	1.0	+	.	ID=g1634.t2.intron3;Parent=g1634.t2
HiC_scaffold_1	AUGUSTUS	exon	187693515	187693638	.	+	.	ID=g1634.t1.exon4;Parent=g1634.t1
HiC_scaffold_1	AUGUSTUS	exon	187693515	187693638	.	+	.	ID=g1634.t2.exon4;Parent=g1634.t2
HiC_scaffold_1	AUGUSTUS	CDS	187693515	187693638	1.0	+	2	ID=g1634.t1.CDS4;Parent=g1634.t1
HiC_scaffold_1	AUGUSTUS	CDS	187693515	187693638	1.0	+	2	ID=g1634.t2.CDS4;Parent=g1634.t2
HiC_scaffold_1	AUGUSTUS	intron	187693639	187701168	1.0	+	.	ID=g1634.t1.intron4;Parent=g1634.t1
HiC_scaffold_1	AUGUSTUS	intron	187693639	187701168	1.0	+	.	ID=g1634.t2.intron4;Parent=g1634.t2
HiC_scaffold_1	AUGUSTUS	exon	187701169	187701331	.	+	.	ID=g1634.t1.exon5;Parent=g1634.t1
HiC_scaffold_1	AUGUSTUS	exon	187701169	187701331	.	+	.	ID=g1634.t2.exon5;Parent=g1634.t2
HiC_scaffold_1	AUGUSTUS	CDS	187701169	187701331	1.0	+	1	ID=g1634.t1.CDS5;Parent=g1634.t1
HiC_scaffold_1	AUGUSTUS	CDS	187701169	187701331	1.0	+	1	ID=g1634.t2.CDS5;Parent=g1634.t2
HiC_scaffold_1	AUGUSTUS	intron	187701332	187709242	1.0	+	.	ID=g1634.t1.intron5;Parent=g1634.t1
HiC_scaffold_1	AUGUSTUS	intron	187701332	187709242	1.0	+	.	ID=g1634.t2.intron5;Parent=g1634.t2
HiC_scaffold_1	AUGUSTUS	exon	187709243	187709329	.	+	.	ID=g1634.t1.exon6;Parent=g1634.t1
HiC_scaffold_1	AUGUSTUS	exon	187709243	187709329	.	+	.	ID=g1634.t2.exon6;Parent=g1634.t2
HiC_scaffold_1	AUGUSTUS	CDS	187709243	187709329	1.0	+	0	ID=g1634.t1.CDS6;Parent=g1634.t1
HiC_scaffold_1	AUGUSTUS	CDS	187709243	187709329	1.0	+	0	ID=g1634.t2.CDS6;Parent=g1634.t2
HiC_scaffold_1	AUGUSTUS	intron	187709330	187717618	1.0	+	.	ID=g1634.t1.intron6;Parent=g1634.t1
HiC_scaffold_1	AUGUSTUS	intron	187709330	187717618	1.0	+	.	ID=g1634.t2.intron6;Parent=g1634.t2
HiC_scaffold_1	AUGUSTUS	exon	187717619	187717756	.	+	.	ID=g1634.t1.exon7;Parent=g1634.t1
HiC_scaffold_1	AUGUSTUS	exon	187717619	187717756	.	+	.	ID=g1634.t2.exon7;Parent=g1634.t2
HiC_scaffold_1	AUGUSTUS	CDS	187717619	187717756	1.0	+	0	ID=g1634.t1.CDS7;Parent=g1634.t1
HiC_scaffold_1	AUGUSTUS	CDS	187717619	187717756	1.0	+	0	ID=g1634.t2.CDS7;Parent=g1634.t2
HiC_scaffold_1	gmst	start_codon	187717640	187717642	195.048441	+	0	ID=g1634.t3.start1;Parent=g1634.t3
HiC_scaffold_1	gmst	CDS	187717640	187717756	195.048441	+	0	ID=g1634.t3.CDS1;Parent=g1634.t3
HiC_scaffold_1	gmst	exon	187717640	187717756	195.048441	+	0	ID=g1634.t3.exon1;Parent=g1634.t3
HiC_scaffold_1	gmst	mRNA	187717640	187784652	.	+	.	ID=g1634.t3;Parent=g1634;em_target=9739.XP_004317156.1;em_score=2702.0;em_evalue=0.0;em_tcov=.;em_OGs=COG5077@1|root,KOG1863@2759|Eukaryota,39PGC@33154|Opisthokonta,3BDYC@33208|Metazoa,3CXFG@33213|Bilateria,47ZZZ@7711|Chordata,48WXZ@7742|Vertebrata,3J8DB@40674|Mammalia;em_COG_cat=O;em_desc=negative regulation of ERAD pathway;em_max_annot_lvl=33208|Metazoa;em_Preferred_name=USP25;em_EC=3.4.19.12;em_KEGG_ko=ko:K11849;em_KEGG_Pathway=ko04657,map04657;em_BRITE=ko00000,ko00001,ko01000,ko01002,ko04121;em_PFAMs=UCH,UIM;em_GOs=GO:0000502,GO:0003674,GO:0003824,GO:0004843,GO:0005488,GO:0005515,GO:0005575,GO:0005622,GO:0005623,GO:0005737,GO:0005783,GO:0005829,GO:0006464,GO:0006508,GO:0006511,GO:0006807,GO:0008150,GO:0008152,GO:0008233,GO:0008234,GO:0009056,GO:0009057,GO:0009892,GO:0009894,GO:0009895,GO:0009987,GO:0010605,GO:0012505,GO:0016579,GO:0016787,GO:0019222,GO:0019538,GO:0019783,GO:0019899,GO:0019941,GO:0030162,GO:0030163,GO:0031323,GO:0031324,GO:0031329,GO:0031330,GO:0031625,GO:0032182,GO:0032268,GO:0032269,GO:0032991,GO:0036211,GO:0036459,GO:0042176,GO:0042177,GO:0043130,GO:0043170,GO:0043226,GO:0043227,GO:0043229,GO:0043231,GO:0043412,GO:0043632,GO:0044237,GO:0044238,GO:0044248,GO:0044257,GO:0044260,GO:0044265,GO:0044267,GO:0044389,GO:0044424,GO:0044444,GO:0044464,GO:0045861,GO:0048519,GO:0048523,GO:0048583,GO:0048585,GO:0050789,GO:0050794,GO:0051117,GO:0051171,GO:0051172,GO:0051246,GO:0051248,GO:0051603,GO:0060255,GO:0061136,GO:0065007,GO:0070011,GO:0070536,GO:0070646,GO:0070647,GO:0071108,GO:0071704,GO:0080090,GO:0080134,GO:0080135,GO:0101005,GO:0140096,GO:1901564,GO:1901565,GO:1901575,GO:1901799,GO:1902494,GO:1903050,GO:1903051,GO:1903362,GO:1903363,GO:1903573,GO:1904292,GO:1904293,GO:1904455,GO:1905368,GO:1905369,GO:1905897
HiC_scaffold_1	AUGUSTUS	intron	187717757	187719594	1.0	+	.	ID=g1634.t1.intron7;Parent=g1634.t1
HiC_scaffold_1	AUGUSTUS	intron	187717757	187719594	1.0	+	.	ID=g1634.t2.intron7;Parent=g1634.t2
HiC_scaffold_1	gmst	intron	187717757	187719594	195.048441	+	0	ID=g1634.t3.intron1;Parent=g1634.t3
HiC_scaffold_1	AUGUSTUS	exon	187719595	187719671	.	+	.	ID=g1634.t1.exon8;Parent=g1634.t1
HiC_scaffold_1	AUGUSTUS	exon	187719595	187719671	.	+	.	ID=g1634.t2.exon8;Parent=g1634.t2
HiC_scaffold_1	AUGUSTUS	CDS	187719595	187719671	1.0	+	0	ID=g1634.t1.CDS8;Parent=g1634.t1
HiC_scaffold_1	AUGUSTUS	CDS	187719595	187719671	1.0	+	0	ID=g1634.t2.CDS8;Parent=g1634.t2
HiC_scaffold_1	gmst	CDS	187719595	187719671	195.048441	+	0	ID=g1634.t3.CDS2;Parent=g1634.t3
HiC_scaffold_1	gmst	exon	187719595	187719671	195.048441	+	0	ID=g1634.t3.exon2;Parent=g1634.t3
HiC_scaffold_1	AUGUSTUS	intron	187719672	187726202	1.0	+	.	ID=g1634.t1.intron8;Parent=g1634.t1
HiC_scaffold_1	AUGUSTUS	intron	187719672	187726202	1.0	+	.	ID=g1634.t2.intron8;Parent=g1634.t2
HiC_scaffold_1	gmst	intron	187719672	187726202	195.048441	+	0	ID=g1634.t3.intron2;Parent=g1634.t3
HiC_scaffold_1	AUGUSTUS	exon	187726203	187726276	.	+	.	ID=g1634.t1.exon9;Parent=g1634.t1
HiC_scaffold_1	AUGUSTUS	exon	187726203	187726276	.	+	.	ID=g1634.t2.exon9;Parent=g1634.t2
HiC_scaffold_1	AUGUSTUS	CDS	187726203	187726276	1.0	+	1	ID=g1634.t1.CDS9;Parent=g1634.t1
HiC_scaffold_1	AUGUSTUS	CDS	187726203	187726276	1.0	+	1	ID=g1634.t2.CDS9;Parent=g1634.t2
HiC_scaffold_1	gmst	CDS	187726203	187726276	195.048441	+	1	ID=g1634.t3.CDS3;Parent=g1634.t3
HiC_scaffold_1	gmst	exon	187726203	187726276	195.048441	+	1	ID=g1634.t3.exon3;Parent=g1634.t3
HiC_scaffold_1	AUGUSTUS	intron	187726277	187730556	1.0	+	.	ID=g1634.t1.intron9;Parent=g1634.t1
HiC_scaffold_1	AUGUSTUS	intron	187726277	187730556	1.0	+	.	ID=g1634.t2.intron9;Parent=g1634.t2
HiC_scaffold_1	gmst	intron	187726277	187730556	195.048441	+	0	ID=g1634.t3.intron3;Parent=g1634.t3
HiC_scaffold_1	AUGUSTUS	exon	187730557	187730705	.	+	.	ID=g1634.t1.exon10;Parent=g1634.t1
HiC_scaffold_1	AUGUSTUS	exon	187730557	187730705	.	+	.	ID=g1634.t2.exon10;Parent=g1634.t2
HiC_scaffold_1	AUGUSTUS	CDS	187730557	187730705	1.0	+	2	ID=g1634.t1.CDS10;Parent=g1634.t1
HiC_scaffold_1	AUGUSTUS	CDS	187730557	187730705	1.0	+	2	ID=g1634.t2.CDS10;Parent=g1634.t2
HiC_scaffold_1	gmst	CDS	187730557	187730705	195.048441	+	2	ID=g1634.t3.CDS4;Parent=g1634.t3
HiC_scaffold_1	gmst	exon	187730557	187730705	195.048441	+	2	ID=g1634.t3.exon4;Parent=g1634.t3
HiC_scaffold_1	AUGUSTUS	intron	187730706	187736357	1.0	+	.	ID=g1634.t1.intron10;Parent=g1634.t1
HiC_scaffold_1	AUGUSTUS	intron	187730706	187736357	1.0	+	.	ID=g1634.t2.intron10;Parent=g1634.t2
HiC_scaffold_1	gmst	intron	187730706	187736357	195.048441	+	0	ID=g1634.t3.intron4;Parent=g1634.t3
HiC_scaffold_1	AUGUSTUS	exon	187736358	187736485	.	+	.	ID=g1634.t1.exon11;Parent=g1634.t1
HiC_scaffold_1	AUGUSTUS	exon	187736358	187736485	.	+	.	ID=g1634.t2.exon11;Parent=g1634.t2
HiC_scaffold_1	AUGUSTUS	CDS	187736358	187736485	1.0	+	0	ID=g1634.t1.CDS11;Parent=g1634.t1
HiC_scaffold_1	AUGUSTUS	CDS	187736358	187736485	1.0	+	0	ID=g1634.t2.CDS11;Parent=g1634.t2
HiC_scaffold_1	gmst	CDS	187736358	187736485	195.048441	+	0	ID=g1634.t3.CDS5;Parent=g1634.t3
HiC_scaffold_1	gmst	exon	187736358	187736485	195.048441	+	0	ID=g1634.t3.exon5;Parent=g1634.t3
HiC_scaffold_1	AUGUSTUS	intron	187736486	187736914	1.0	+	.	ID=g1634.t1.intron11;Parent=g1634.t1
HiC_scaffold_1	AUGUSTUS	intron	187736486	187736914	1.0	+	.	ID=g1634.t2.intron11;Parent=g1634.t2
HiC_scaffold_1	gmst	intron	187736486	187736914	195.048441	+	0	ID=g1634.t3.intron5;Parent=g1634.t3
HiC_scaffold_1	AUGUSTUS	exon	187736915	187737010	.	+	.	ID=g1634.t1.exon12;Parent=g1634.t1
HiC_scaffold_1	AUGUSTUS	exon	187736915	187737010	.	+	.	ID=g1634.t2.exon12;Parent=g1634.t2
HiC_scaffold_1	AUGUSTUS	CDS	187736915	187737010	1.0	+	1	ID=g1634.t1.CDS12;Parent=g1634.t1
HiC_scaffold_1	AUGUSTUS	CDS	187736915	187737010	1.0	+	1	ID=g1634.t2.CDS12;Parent=g1634.t2
HiC_scaffold_1	gmst	CDS	187736915	187737010	195.048441	+	1	ID=g1634.t3.CDS6;Parent=g1634.t3
HiC_scaffold_1	gmst	exon	187736915	187737010	195.048441	+	1	ID=g1634.t3.exon6;Parent=g1634.t3
HiC_scaffold_1	AUGUSTUS	intron	187737011	187738772	1.0	+	.	ID=g1634.t1.intron12;Parent=g1634.t1
HiC_scaffold_1	AUGUSTUS	intron	187737011	187738772	1.0	+	.	ID=g1634.t2.intron12;Parent=g1634.t2
HiC_scaffold_1	gmst	intron	187737011	187738772	195.048441	+	0	ID=g1634.t3.intron6;Parent=g1634.t3
HiC_scaffold_1	AUGUSTUS	exon	187738773	187738931	.	+	.	ID=g1634.t1.exon13;Parent=g1634.t1
HiC_scaffold_1	AUGUSTUS	exon	187738773	187738931	.	+	.	ID=g1634.t2.exon13;Parent=g1634.t2
HiC_scaffold_1	AUGUSTUS	CDS	187738773	187738931	1.0	+	1	ID=g1634.t1.CDS13;Parent=g1634.t1
HiC_scaffold_1	AUGUSTUS	CDS	187738773	187738931	1.0	+	1	ID=g1634.t2.CDS13;Parent=g1634.t2
HiC_scaffold_1	gmst	CDS	187738773	187738931	195.048441	+	1	ID=g1634.t3.CDS7;Parent=g1634.t3
HiC_scaffold_1	gmst	exon	187738773	187738931	195.048441	+	1	ID=g1634.t3.exon7;Parent=g1634.t3
HiC_scaffold_1	AUGUSTUS	intron	187738932	187739663	1.0	+	.	ID=g1634.t1.intron13;Parent=g1634.t1
HiC_scaffold_1	AUGUSTUS	intron	187738932	187739663	1.0	+	.	ID=g1634.t2.intron13;Parent=g1634.t2
HiC_scaffold_1	gmst	intron	187738932	187739663	195.048441	+	0	ID=g1634.t3.intron7;Parent=g1634.t3
HiC_scaffold_1	AUGUSTUS	exon	187739664	187739890	.	+	.	ID=g1634.t1.exon14;Parent=g1634.t1
HiC_scaffold_1	AUGUSTUS	exon	187739664	187739890	.	+	.	ID=g1634.t2.exon14;Parent=g1634.t2
HiC_scaffold_1	AUGUSTUS	CDS	187739664	187739890	1.0	+	1	ID=g1634.t1.CDS14;Parent=g1634.t1
HiC_scaffold_1	AUGUSTUS	CDS	187739664	187739890	1.0	+	1	ID=g1634.t2.CDS14;Parent=g1634.t2
HiC_scaffold_1	gmst	CDS	187739664	187739890	195.048441	+	1	ID=g1634.t3.CDS8;Parent=g1634.t3
HiC_scaffold_1	gmst	exon	187739664	187739890	195.048441	+	1	ID=g1634.t3.exon8;Parent=g1634.t3
HiC_scaffold_1	AUGUSTUS	intron	187739891	187743159	1.0	+	.	ID=g1634.t1.intron14;Parent=g1634.t1
HiC_scaffold_1	AUGUSTUS	intron	187739891	187743159	1.0	+	.	ID=g1634.t2.intron14;Parent=g1634.t2
HiC_scaffold_1	gmst	intron	187739891	187743159	195.048441	+	0	ID=g1634.t3.intron8;Parent=g1634.t3
HiC_scaffold_1	AUGUSTUS	exon	187743160	187743230	.	+	.	ID=g1634.t1.exon15;Parent=g1634.t1
HiC_scaffold_1	AUGUSTUS	exon	187743160	187743230	.	+	.	ID=g1634.t2.exon15;Parent=g1634.t2
HiC_scaffold_1	AUGUSTUS	CDS	187743160	187743230	1.0	+	2	ID=g1634.t1.CDS15;Parent=g1634.t1
HiC_scaffold_1	AUGUSTUS	CDS	187743160	187743230	1.0	+	2	ID=g1634.t2.CDS15;Parent=g1634.t2
HiC_scaffold_1	gmst	CDS	187743160	187743230	195.048441	+	2	ID=g1634.t3.CDS9;Parent=g1634.t3
HiC_scaffold_1	gmst	exon	187743160	187743230	195.048441	+	2	ID=g1634.t3.exon9;Parent=g1634.t3
HiC_scaffold_1	AUGUSTUS	intron	187743231	187743866	1.0	+	.	ID=g1634.t1.intron15;Parent=g1634.t1
HiC_scaffold_1	AUGUSTUS	intron	187743231	187743866	1.0	+	.	ID=g1634.t2.intron15;Parent=g1634.t2
HiC_scaffold_1	gmst	intron	187743231	187743866	195.048441	+	0	ID=g1634.t3.intron9;Parent=g1634.t3
HiC_scaffold_1	AUGUSTUS	exon	187743867	187744095	.	+	.	ID=g1634.t1.exon16;Parent=g1634.t1
HiC_scaffold_1	AUGUSTUS	exon	187743867	187744095	.	+	.	ID=g1634.t2.exon16;Parent=g1634.t2
HiC_scaffold_1	AUGUSTUS	CDS	187743867	187744095	1.0	+	0	ID=g1634.t1.CDS16;Parent=g1634.t1
HiC_scaffold_1	AUGUSTUS	CDS	187743867	187744095	1.0	+	0	ID=g1634.t2.CDS16;Parent=g1634.t2
HiC_scaffold_1	gmst	CDS	187743867	187744095	195.048441	+	0	ID=g1634.t3.CDS10;Parent=g1634.t3
HiC_scaffold_1	gmst	exon	187743867	187744095	195.048441	+	0	ID=g1634.t3.exon10;Parent=g1634.t3
HiC_scaffold_1	AUGUSTUS	intron	187744096	187745520	1.0	+	.	ID=g1634.t1.intron16;Parent=g1634.t1
HiC_scaffold_1	AUGUSTUS	intron	187744096	187745520	1.0	+	.	ID=g1634.t2.intron16;Parent=g1634.t2
HiC_scaffold_1	gmst	intron	187744096	187745520	195.048441	+	0	ID=g1634.t3.intron10;Parent=g1634.t3
HiC_scaffold_1	AUGUSTUS	exon	187745521	187745721	.	+	.	ID=g1634.t1.exon17;Parent=g1634.t1
HiC_scaffold_1	AUGUSTUS	exon	187745521	187745721	.	+	.	ID=g1634.t2.exon17;Parent=g1634.t2
HiC_scaffold_1	AUGUSTUS	CDS	187745521	187745721	1.0	+	2	ID=g1634.t1.CDS17;Parent=g1634.t1
HiC_scaffold_1	AUGUSTUS	CDS	187745521	187745721	1.0	+	2	ID=g1634.t2.CDS17;Parent=g1634.t2
HiC_scaffold_1	gmst	CDS	187745521	187745721	195.048441	+	2	ID=g1634.t3.CDS11;Parent=g1634.t3
HiC_scaffold_1	gmst	exon	187745521	187745721	195.048441	+	2	ID=g1634.t3.exon11;Parent=g1634.t3
HiC_scaffold_1	AUGUSTUS	intron	187745722	187755330	1.0	+	.	ID=g1634.t1.intron17;Parent=g1634.t1
HiC_scaffold_1	AUGUSTUS	intron	187745722	187755330	1.0	+	.	ID=g1634.t2.intron17;Parent=g1634.t2
HiC_scaffold_1	gmst	intron	187745722	187755330	195.048441	+	0	ID=g1634.t3.intron11;Parent=g1634.t3
HiC_scaffold_1	AUGUSTUS	exon	187755331	187755470	.	+	.	ID=g1634.t1.exon18;Parent=g1634.t1
HiC_scaffold_1	AUGUSTUS	exon	187755331	187755470	.	+	.	ID=g1634.t2.exon18;Parent=g1634.t2
HiC_scaffold_1	AUGUSTUS	CDS	187755331	187755470	1.0	+	2	ID=g1634.t1.CDS18;Parent=g1634.t1
HiC_scaffold_1	AUGUSTUS	CDS	187755331	187755470	1.0	+	2	ID=g1634.t2.CDS18;Parent=g1634.t2
HiC_scaffold_1	gmst	CDS	187755331	187755470	195.048441	+	2	ID=g1634.t3.CDS12;Parent=g1634.t3
HiC_scaffold_1	gmst	exon	187755331	187755470	195.048441	+	2	ID=g1634.t3.exon12;Parent=g1634.t3
HiC_scaffold_1	AUGUSTUS	intron	187755471	187760714	1.0	+	.	ID=g1634.t1.intron18;Parent=g1634.t1
HiC_scaffold_1	gmst	intron	187755471	187760714	195.048441	+	0	ID=g1634.t3.intron12;Parent=g1634.t3
HiC_scaffold_1	AUGUSTUS	intron	187755471	187773446	0.98	+	.	ID=g1634.t2.intron18;Parent=g1634.t2
HiC_scaffold_1	AUGUSTUS	exon	187760715	187760828	.	+	.	ID=g1634.t1.exon19;Parent=g1634.t1
HiC_scaffold_1	AUGUSTUS	CDS	187760715	187760828	1.0	+	0	ID=g1634.t1.CDS19;Parent=g1634.t1
HiC_scaffold_1	gmst	CDS	187760715	187760828	195.048441	+	0	ID=g1634.t3.CDS13;Parent=g1634.t3
HiC_scaffold_1	gmst	exon	187760715	187760828	195.048441	+	0	ID=g1634.t3.exon13;Parent=g1634.t3
HiC_scaffold_1	AUGUSTUS	intron	187760829	187762719	1.0	+	.	ID=g1634.t1.intron19;Parent=g1634.t1
HiC_scaffold_1	gmst	intron	187760829	187762719	195.048441	+	0	ID=g1634.t3.intron13;Parent=g1634.t3
HiC_scaffold_1	AUGUSTUS	exon	187762720	187762815	.	+	.	ID=g1634.t1.exon20;Parent=g1634.t1
HiC_scaffold_1	AUGUSTUS	CDS	187762720	187762815	1.0	+	0	ID=g1634.t1.CDS20;Parent=g1634.t1
HiC_scaffold_1	gmst	CDS	187762720	187762815	195.048441	+	0	ID=g1634.t3.CDS14;Parent=g1634.t3
HiC_scaffold_1	gmst	exon	187762720	187762815	195.048441	+	0	ID=g1634.t3.exon14;Parent=g1634.t3
HiC_scaffold_1	AUGUSTUS	intron	187762816	187773446	1.0	+	.	ID=g1634.t1.intron20;Parent=g1634.t1
HiC_scaffold_1	gmst	intron	187762816	187773446	195.048441	+	0	ID=g1634.t3.intron14;Parent=g1634.t3
HiC_scaffold_1	AUGUSTUS	exon	187773447	187773625	.	+	.	ID=g1634.t1.exon21;Parent=g1634.t1
HiC_scaffold_1	AUGUSTUS	exon	187773447	187773625	.	+	.	ID=g1634.t2.exon19;Parent=g1634.t2
HiC_scaffold_1	AUGUSTUS	CDS	187773447	187773625	1.0	+	0	ID=g1634.t1.CDS21;Parent=g1634.t1
HiC_scaffold_1	AUGUSTUS	CDS	187773447	187773625	1.0	+	0	ID=g1634.t2.CDS19;Parent=g1634.t2
HiC_scaffold_1	gmst	CDS	187773447	187773625	195.048441	+	0	ID=g1634.t3.CDS15;Parent=g1634.t3
HiC_scaffold_1	gmst	exon	187773447	187773625	195.048441	+	0	ID=g1634.t3.exon15;Parent=g1634.t3
HiC_scaffold_1	AUGUSTUS	intron	187773626	187775715	1.0	+	.	ID=g1634.t1.intron21;Parent=g1634.t1
HiC_scaffold_1	AUGUSTUS	intron	187773626	187775715	1.0	+	.	ID=g1634.t2.intron19;Parent=g1634.t2
HiC_scaffold_1	gmst	intron	187773626	187775715	195.048441	+	0	ID=g1634.t3.intron15;Parent=g1634.t3
HiC_scaffold_1	AUGUSTUS	exon	187775716	187775794	.	+	.	ID=g1634.t1.exon22;Parent=g1634.t1
HiC_scaffold_1	AUGUSTUS	exon	187775716	187775794	.	+	.	ID=g1634.t2.exon20;Parent=g1634.t2
HiC_scaffold_1	AUGUSTUS	CDS	187775716	187775794	1.0	+	1	ID=g1634.t1.CDS22;Parent=g1634.t1
HiC_scaffold_1	AUGUSTUS	CDS	187775716	187775794	1.0	+	1	ID=g1634.t2.CDS20;Parent=g1634.t2
HiC_scaffold_1	gmst	CDS	187775716	187775794	195.048441	+	1	ID=g1634.t3.CDS16;Parent=g1634.t3
HiC_scaffold_1	gmst	exon	187775716	187775794	195.048441	+	1	ID=g1634.t3.exon16;Parent=g1634.t3
HiC_scaffold_1	AUGUSTUS	intron	187775795	187778811	1.0	+	.	ID=g1634.t1.intron22;Parent=g1634.t1
HiC_scaffold_1	AUGUSTUS	intron	187775795	187778811	1.0	+	.	ID=g1634.t2.intron20;Parent=g1634.t2
HiC_scaffold_1	gmst	intron	187775795	187778811	195.048441	+	0	ID=g1634.t3.intron16;Parent=g1634.t3
HiC_scaffold_1	AUGUSTUS	exon	187778812	187778891	.	+	.	ID=g1634.t1.exon23;Parent=g1634.t1
HiC_scaffold_1	AUGUSTUS	exon	187778812	187778891	.	+	.	ID=g1634.t2.exon21;Parent=g1634.t2
HiC_scaffold_1	AUGUSTUS	CDS	187778812	187778891	1.0	+	0	ID=g1634.t1.CDS23;Parent=g1634.t1
HiC_scaffold_1	AUGUSTUS	CDS	187778812	187778891	1.0	+	0	ID=g1634.t2.CDS21;Parent=g1634.t2
HiC_scaffold_1	gmst	CDS	187778812	187778891	195.048441	+	0	ID=g1634.t3.CDS17;Parent=g1634.t3
HiC_scaffold_1	gmst	exon	187778812	187778891	195.048441	+	0	ID=g1634.t3.exon17;Parent=g1634.t3
HiC_scaffold_1	AUGUSTUS	intron	187778892	187782598	1.0	+	.	ID=g1634.t1.intron23;Parent=g1634.t1
HiC_scaffold_1	AUGUSTUS	intron	187778892	187782598	1.0	+	.	ID=g1634.t2.intron21;Parent=g1634.t2
HiC_scaffold_1	gmst	intron	187778892	187782598	195.048441	+	0	ID=g1634.t3.intron17;Parent=g1634.t3
HiC_scaffold_1	AUGUSTUS	exon	187782599	187782722	.	+	.	ID=g1634.t1.exon24;Parent=g1634.t1
HiC_scaffold_1	AUGUSTUS	exon	187782599	187782722	.	+	.	ID=g1634.t2.exon22;Parent=g1634.t2
HiC_scaffold_1	AUGUSTUS	CDS	187782599	187782722	1.0	+	1	ID=g1634.t1.CDS24;Parent=g1634.t1
HiC_scaffold_1	AUGUSTUS	CDS	187782599	187782722	1.0	+	1	ID=g1634.t2.CDS22;Parent=g1634.t2
HiC_scaffold_1	gmst	CDS	187782599	187782722	195.048441	+	1	ID=g1634.t3.CDS18;Parent=g1634.t3
HiC_scaffold_1	gmst	exon	187782599	187782722	195.048441	+	1	ID=g1634.t3.exon18;Parent=g1634.t3
HiC_scaffold_1	AUGUSTUS	intron	187782723	187783963	1.0	+	.	ID=g1634.t1.intron24;Parent=g1634.t1
HiC_scaffold_1	AUGUSTUS	intron	187782723	187783963	1.0	+	.	ID=g1634.t2.intron22;Parent=g1634.t2
HiC_scaffold_1	gmst	intron	187782723	187783963	195.048441	+	0	ID=g1634.t3.intron18;Parent=g1634.t3
HiC_scaffold_1	AUGUSTUS	exon	187783964	187784159	.	+	.	ID=g1634.t1.exon25;Parent=g1634.t1
HiC_scaffold_1	AUGUSTUS	exon	187783964	187784159	.	+	.	ID=g1634.t2.exon23;Parent=g1634.t2
HiC_scaffold_1	AUGUSTUS	CDS	187783964	187784159	1.0	+	0	ID=g1634.t1.CDS25;Parent=g1634.t1
HiC_scaffold_1	AUGUSTUS	CDS	187783964	187784159	1.0	+	0	ID=g1634.t2.CDS23;Parent=g1634.t2
HiC_scaffold_1	gmst	CDS	187783964	187784159	195.048441	+	0	ID=g1634.t3.CDS19;Parent=g1634.t3
HiC_scaffold_1	gmst	exon	187783964	187784159	195.048441	+	0	ID=g1634.t3.exon19;Parent=g1634.t3
HiC_scaffold_1	AUGUSTUS	intron	187784160	187784479	1.0	+	.	ID=g1634.t1.intron25;Parent=g1634.t1
HiC_scaffold_1	AUGUSTUS	intron	187784160	187784479	1.0	+	.	ID=g1634.t2.intron23;Parent=g1634.t2
HiC_scaffold_1	gmst	intron	187784160	187784479	195.048441	+	0	ID=g1634.t3.intron19;Parent=g1634.t3
HiC_scaffold_1	AUGUSTUS	exon	187784480	187784652	.	+	.	ID=g1634.t1.exon26;Parent=g1634.t1
HiC_scaffold_1	AUGUSTUS	exon	187784480	187784652	.	+	.	ID=g1634.t2.exon24;Parent=g1634.t2
HiC_scaffold_1	AUGUSTUS	CDS	187784480	187784652	1.0	+	2	ID=g1634.t1.CDS26;Parent=g1634.t1
HiC_scaffold_1	AUGUSTUS	CDS	187784480	187784652	1.0	+	2	ID=g1634.t2.CDS24;Parent=g1634.t2
HiC_scaffold_1	gmst	CDS	187784480	187784652	195.048441	+	2	ID=g1634.t3.CDS20;Parent=g1634.t3
HiC_scaffold_1	gmst	exon	187784480	187784652	195.048441	+	2	ID=g1634.t3.exon20;Parent=g1634.t3
HiC_scaffold_1	AUGUSTUS	stop_codon	187784650	187784652	.	+	0	ID=g1634.t1.stop1;Parent=g1634.t1
HiC_scaffold_1	AUGUSTUS	stop_codon	187784650	187784652	.	+	0	ID=g1634.t2.stop1;Parent=g1634.t2
HiC_scaffold_1	gmst	stop_codon	187784650	187784652	195.048441	+	0	ID=g1634.t3.stop1;Parent=g1634.t3
HiC_scaffold_1	AUGUSTUS	stop_codon	188241860	188241862	.	-	0	ID=g1635.t1.stop1;Parent=g1635.t1
HiC_scaffold_1	AUGUSTUS	gene	188241860	188242162	.	-	.	ID=g1635
HiC_scaffold_1	AUGUSTUS	exon	188241860	188242162	.	-	.	ID=g1635.t1.exon1;Parent=g1635.t1
HiC_scaffold_1	AUGUSTUS	mRNA	188241860	188242162	0.92	-	.	ID=g1635.t1;Parent=g1635
HiC_scaffold_1	AUGUSTUS	CDS	188241860	188242162	0.92	-	0	ID=g1635.t1.CDS1;Parent=g1635.t1
HiC_scaffold_1	AUGUSTUS	start_codon	188242160	188242162	.	-	0	ID=g1635.t1.start1;Parent=g1635.t1
HiC_scaffold_1	AUGUSTUS	start_codon	188920831	188920833	.	+	0	ID=g1636.t1.start1;Parent=g1636.t1
HiC_scaffold_1	AUGUSTUS	gene	188920831	188921169	.	+	.	ID=g1636
HiC_scaffold_1	AUGUSTUS	exon	188920831	188921169	.	+	.	ID=g1636.t1.exon1;Parent=g1636.t1
HiC_scaffold_1	AUGUSTUS	mRNA	188920831	188921169	0.58	+	.	ID=g1636.t1;Parent=g1636;em_target=9668.ENSMPUP00000010647;em_score=196.6;em_evalue=6.9e-61;em_tcov=.;em_OGs=COG0462@1|root,KOG1448@2759|Eukaryota,38CQV@33154|Opisthokonta,3BD0G@33208|Metazoa,3CU7N@33213|Bilateria,47ZXS@7711|Chordata,48VRC@7742|Vertebrata,3J2MW@40674|Mammalia,3EWIV@33554|Carnivora;em_COG_cat=EF;em_desc=N-terminal domain of ribose phosphate pyrophosphokinase;em_max_annot_lvl=33208|Metazoa;em_Preferred_name=PRPS2;em_EC=2.7.6.1;em_KEGG_ko=ko:K00948;em_KEGG_Pathway=ko00030,ko00230,ko01100,ko01110,ko01120,ko01130,ko01200,ko01230,map00030,map00230,map01100,map01110,map01120,map01130,map01200,map01230;em_KEGG_Module=M00005;em_KEGG_Reaction=R01049;em_KEGG_rclass=RC00002,RC00078;em_BRITE=ko00000,ko00001,ko00002,ko01000;em_PFAMs=Pribosyl_synth,Pribosyltran_N;em_GOs=GO:0000166,GO:0000287,GO:0001882,GO:0001883,GO:0002189,GO:0003674,GO:0003824,GO:0004749,GO:0005488,GO:0005515,GO:0005524,GO:0005575,GO:0006015,GO:0006139,GO:0006163,GO:0006164,GO:0006167,GO:0006725,GO:0006753,GO:0006793,GO:0006796,GO:0006807,GO:0007275,GO:0008144,GO:0008150,GO:0008152,GO:0009058,GO:0009117,GO:0009123,GO:0009124,GO:0009126,GO:0009127,GO:0009150,GO:0009152,GO:0009156,GO:0009161,GO:0009165,GO:0009167,GO:0009168,GO:0009259,GO:0009260,GO:0009987,GO:0016208,GO:0016740,GO:0016772,GO:0016778,GO:0017076,GO:0017144,GO:0018130,GO:0019001,GO:0019003,GO:0019438,GO:0019637,GO:0019693,GO:0030246,GO:0030554,GO:0031099,GO:0031100,GO:0032501,GO:0032502,GO:0032549,GO:0032550,GO:0032553,GO:0032555,GO:0032559,GO:0032561,GO:0032991,GO:0034641,GO:0034654,GO:0035639,GO:0036094,GO:0042802,GO:0042803,GO:0043167,GO:0043168,GO:0043169,GO:0043531,GO:0044237,GO:0044238,GO:0044249,GO:0044271,GO:0044281,GO:0046033,GO:0046390,GO:0046391,GO:0046483,GO:0046872,GO:0046983,GO:0048513,GO:0048731,GO:0048856,GO:0055086,GO:0061695,GO:0071704,GO:0072521,GO:0072522,GO:0090407,GO:0097159,GO:0097367,GO:1901135,GO:1901137,GO:1901265,GO:1901293,GO:1901360,GO:1901362,GO:1901363,GO:1901564,GO:1901566,GO:1901576,GO:1902494,GO:1990234
HiC_scaffold_1	AUGUSTUS	CDS	188920831	188921169	0.58	+	0	ID=g1636.t1.CDS1;Parent=g1636.t1
HiC_scaffold_1	AUGUSTUS	stop_codon	188921167	188921169	.	+	0	ID=g1636.t1.stop1;Parent=g1636.t1
HiC_scaffold_1	AUGUSTUS	start_codon	189149484	189149486	.	+	0	ID=g1637.t1.start1;Parent=g1637.t1
HiC_scaffold_1	AUGUSTUS	start_codon	189149484	189149486	.	+	0	ID=g1637.t2.start1;Parent=g1637.t2
HiC_scaffold_1	AUGUSTUS	start_codon	189149484	189149486	.	+	0	ID=g1637.t3.start1;Parent=g1637.t3
HiC_scaffold_1	AUGUSTUS	exon	189149484	189149526	.	+	.	ID=g1637.t1.exon1;Parent=g1637.t1
HiC_scaffold_1	AUGUSTUS	exon	189149484	189149526	.	+	.	ID=g1637.t2.exon1;Parent=g1637.t2
HiC_scaffold_1	AUGUSTUS	exon	189149484	189149526	.	+	.	ID=g1637.t3.exon1;Parent=g1637.t3
HiC_scaffold_1	AUGUSTUS	CDS	189149484	189149526	1.0	+	0	ID=g1637.t1.CDS1;Parent=g1637.t1
HiC_scaffold_1	AUGUSTUS	CDS	189149484	189149526	1.0	+	0	ID=g1637.t2.CDS1;Parent=g1637.t2
HiC_scaffold_1	AUGUSTUS	CDS	189149484	189149526	1.0	+	0	ID=g1637.t3.CDS1;Parent=g1637.t3
HiC_scaffold_1	AUGUSTUS	mRNA	189149484	189186428	1.0	+	.	ID=g1637.t2;Parent=g1637;em_target=9713.XP_006740632.1;em_score=807.8;em_evalue=4.5e-246;em_tcov=.;em_OGs=28JJZ@1|root,2QSG0@2759|Eukaryota,392SD@33154|Opisthokonta,3BBI3@33208|Metazoa,3CVMQ@33213|Bilateria,486MA@7711|Chordata,48YG4@7742|Vertebrata,3J4E2@40674|Mammalia,3ESFU@33554|Carnivora;em_COG_cat=T;em_desc=Coxsackievirus and adenovirus receptor;em_max_annot_lvl=33208|Metazoa;em_Preferred_name=CXADR;em_KEGG_ko=ko:K06788;em_KEGG_Pathway=ko05416,map05416;em_BRITE=ko00000,ko00001,ko04516;em_PFAMs=I-set,Ig_3,V-set,ig;em_GOs=GO:0000003,GO:0001618,GO:0001655,GO:0001669,GO:0001775,GO:0001822,GO:0001894,GO:0002252,GO:0002376,GO:0002682,GO:0003674,GO:0005102,GO:0005178,GO:0005488,GO:0005515,GO:0005575,GO:0005576,GO:0005615,GO:0005622,GO:0005623,GO:0005634,GO:0005654,GO:0005737,GO:0005886,GO:0005887,GO:0005911,GO:0005912,GO:0005913,GO:0005923,GO:0006810,GO:0006928,GO:0006935,GO:0006950,GO:0006952,GO:0006996,GO:0007005,GO:0007010,GO:0007154,GO:0007155,GO:0007157,GO:0007275,GO:0007276,GO:0007507,GO:0008013,GO:0008016,GO:0008150,GO:0008284,GO:0008285,GO:0008354,GO:0009605,GO:0009607,GO:0009611,GO:0009615,GO:0009888,GO:0009986,GO:0009987,GO:0010646,GO:0010669,GO:0012505,GO:0014704,GO:0014706,GO:0016020,GO:0016021,GO:0016032,GO:0016043,GO:0016202,GO:0016323,GO:0016327,GO:0016477,GO:0019058,GO:0019904,GO:0019953,GO:0022412,GO:0022414,GO:0022610,GO:0023051,GO:0023052,GO:0030029,GO:0030036,GO:0030054,GO:0030141,GO:0030154,GO:0030165,GO:0030175,GO:0030260,GO:0030424,GO:0030426,GO:0030427,GO:0030593,GO:0030595,GO:0031224,GO:0031226,GO:0031410,GO:0031532,GO:0031594,GO:0031974,GO:0031981,GO:0031982,GO:0032501,GO:0032502,GO:0032504,GO:0032991,GO:0033267,GO:0034109,GO:0034113,GO:0034330,GO:0035051,GO:0035637,GO:0040008,GO:0040011,GO:0042060,GO:0042110,GO:0042127,GO:0042221,GO:0042330,GO:0042391,GO:0042592,GO:0042692,GO:0042802,GO:0042995,GO:0043005,GO:0043207,GO:0043226,GO:0043227,GO:0043229,GO:0043231,GO:0043233,GO:0043296,GO:0044057,GO:0044291,GO:0044297,GO:0044403,GO:0044409,GO:0044419,GO:0044421,GO:0044422,GO:0044424,GO:0044425,GO:0044428,GO:0044444,GO:0044446,GO:0044459,GO:0044463,GO:0044464,GO:0044703,GO:0044877,GO:0045121,GO:0045202,GO:0045216,GO:0045321,GO:0045843,GO:0045926,GO:0046620,GO:0046621,GO:0046629,GO:0046649,GO:0046718,GO:0048468,GO:0048513,GO:0048518,GO:0048519,GO:0048522,GO:0048523,GO:0048583,GO:0048609,GO:0048634,GO:0048635,GO:0048638,GO:0048640,GO:0048731,GO:0048738,GO:0048739,GO:0048747,GO:0048856,GO:0048869,GO:0048870,GO:0048871,GO:0050678,GO:0050679,GO:0050776,GO:0050789,GO:0050793,GO:0050794,GO:0050839,GO:0050896,GO:0050900,GO:0051093,GO:0051146,GO:0051179,GO:0051234,GO:0051239,GO:0051241,GO:0051607,GO:0051674,GO:0051701,GO:0051704,GO:0051707,GO:0051716,GO:0051806,GO:0051828,GO:0055001,GO:0055002,GO:0055006,GO:0055007,GO:0055013,GO:0055021,GO:0055022,GO:0055024,GO:0055026,GO:0060043,GO:0060044,GO:0060054,GO:0060249,GO:0060326,GO:0060420,GO:0060537,GO:0061061,GO:0061117,GO:0061337,GO:0065007,GO:0065008,GO:0070013,GO:0070160,GO:0070161,GO:0070633,GO:0070887,GO:0071253,GO:0071621,GO:0071840,GO:0071944,GO:0072001,GO:0072359,GO:0086042,GO:0086065,GO:0086067,GO:0086072,GO:0086080,GO:0086082,GO:0097223,GO:0097458,GO:0097529,GO:0097530,GO:0097708,GO:0098542,GO:0098589,GO:0098590,GO:0098609,GO:0098631,GO:0098632,GO:0098742,GO:0098805,GO:0098857,GO:0098858,GO:0098900,GO:0098901,GO:0098904,GO:0099503,GO:0104005,GO:0120025,GO:0120038,GO:0150034,GO:1901861,GO:1901862,GO:1903522,GO:1903779,GO:1990266,GO:2000026
HiC_scaffold_1	AUGUSTUS	gene	189149484	189205013	.	+	.	ID=g1637
HiC_scaffold_1	AUGUSTUS	mRNA	189149484	189205013	0.99	+	.	ID=g1637.t1;Parent=g1637;em_target=9668.ENSMPUP00000010654;em_score=760.8;em_evalue=7.6e-232;em_tcov=.;em_OGs=28JJZ@1|root,2QSG0@2759|Eukaryota,392SD@33154|Opisthokonta,3BBI3@33208|Metazoa,3CVMQ@33213|Bilateria,486MA@7711|Chordata,48YG4@7742|Vertebrata,3J4E2@40674|Mammalia,3ESFU@33554|Carnivora;em_COG_cat=T;em_desc=Coxsackievirus and adenovirus receptor;em_max_annot_lvl=33208|Metazoa;em_Preferred_name=CXADR;em_KEGG_ko=ko:K06788;em_KEGG_Pathway=ko05416,map05416;em_BRITE=ko00000,ko00001,ko04516;em_PFAMs=I-set,Ig_3,V-set,ig;em_GOs=GO:0000003,GO:0001618,GO:0001655,GO:0001669,GO:0001775,GO:0001822,GO:0001894,GO:0002252,GO:0002376,GO:0002682,GO:0003674,GO:0005102,GO:0005178,GO:0005488,GO:0005515,GO:0005575,GO:0005576,GO:0005615,GO:0005622,GO:0005623,GO:0005634,GO:0005654,GO:0005737,GO:0005886,GO:0005887,GO:0005911,GO:0005912,GO:0005913,GO:0005923,GO:0006810,GO:0006928,GO:0006935,GO:0006950,GO:0006952,GO:0006996,GO:0007005,GO:0007010,GO:0007154,GO:0007155,GO:0007157,GO:0007275,GO:0007276,GO:0007507,GO:0008013,GO:0008016,GO:0008150,GO:0008284,GO:0008285,GO:0008354,GO:0009605,GO:0009607,GO:0009611,GO:0009615,GO:0009888,GO:0009986,GO:0009987,GO:0010646,GO:0010669,GO:0012505,GO:0014704,GO:0014706,GO:0016020,GO:0016021,GO:0016032,GO:0016043,GO:0016202,GO:0016323,GO:0016327,GO:0016477,GO:0019058,GO:0019904,GO:0019953,GO:0022412,GO:0022414,GO:0022610,GO:0023051,GO:0023052,GO:0030029,GO:0030036,GO:0030054,GO:0030141,GO:0030154,GO:0030165,GO:0030175,GO:0030260,GO:0030424,GO:0030426,GO:0030427,GO:0030593,GO:0030595,GO:0031224,GO:0031226,GO:0031410,GO:0031532,GO:0031594,GO:0031974,GO:0031981,GO:0031982,GO:0032501,GO:0032502,GO:0032504,GO:0032991,GO:0033267,GO:0034109,GO:0034113,GO:0034330,GO:0035051,GO:0035637,GO:0040008,GO:0040011,GO:0042060,GO:0042110,GO:0042127,GO:0042221,GO:0042330,GO:0042391,GO:0042592,GO:0042692,GO:0042802,GO:0042995,GO:0043005,GO:0043207,GO:0043226,GO:0043227,GO:0043229,GO:0043231,GO:0043233,GO:0043296,GO:0044057,GO:0044291,GO:0044297,GO:0044403,GO:0044409,GO:0044419,GO:0044421,GO:0044422,GO:0044424,GO:0044425,GO:0044428,GO:0044444,GO:0044446,GO:0044459,GO:0044463,GO:0044464,GO:0044703,GO:0044877,GO:0045121,GO:0045202,GO:0045216,GO:0045321,GO:0045843,GO:0045926,GO:0046620,GO:0046621,GO:0046629,GO:0046649,GO:0046718,GO:0048468,GO:0048513,GO:0048518,GO:0048519,GO:0048522,GO:0048523,GO:0048583,GO:0048609,GO:0048634,GO:0048635,GO:0048638,GO:0048640,GO:0048731,GO:0048738,GO:0048739,GO:0048747,GO:0048856,GO:0048869,GO:0048870,GO:0048871,GO:0050678,GO:0050679,GO:0050776,GO:0050789,GO:0050793,GO:0050794,GO:0050839,GO:0050896,GO:0050900,GO:0051093,GO:0051146,GO:0051179,GO:0051234,GO:0051239,GO:0051241,GO:0051607,GO:0051674,GO:0051701,GO:0051704,GO:0051707,GO:0051716,GO:0051806,GO:0051828,GO:0055001,GO:0055002,GO:0055006,GO:0055007,GO:0055013,GO:0055021,GO:0055022,GO:0055024,GO:0055026,GO:0060043,GO:0060044,GO:0060054,GO:0060249,GO:0060326,GO:0060420,GO:0060537,GO:0061061,GO:0061117,GO:0061337,GO:0065007,GO:0065008,GO:0070013,GO:0070160,GO:0070161,GO:0070633,GO:0070887,GO:0071253,GO:0071621,GO:0071840,GO:0071944,GO:0072001,GO:0072359,GO:0086042,GO:0086065,GO:0086067,GO:0086072,GO:0086080,GO:0086082,GO:0097223,GO:0097458,GO:0097529,GO:0097530,GO:0097708,GO:0098542,GO:0098589,GO:0098590,GO:0098609,GO:0098631,GO:0098632,GO:0098742,GO:0098805,GO:0098857,GO:0098858,GO:0098900,GO:0098901,GO:0098904,GO:0099503,GO:0104005,GO:0120025,GO:0120038,GO:0150034,GO:1901861,GO:1901862,GO:1903522,GO:1903779,GO:1990266,GO:2000026
HiC_scaffold_1	AUGUSTUS	mRNA	189149484	189205013	1.0	+	.	ID=g1637.t3;Parent=g1637;em_target=9668.ENSMPUP00000010654;em_score=722.8;em_evalue=2.2e-220;em_tcov=.;em_OGs=28JJZ@1|root,2QSG0@2759|Eukaryota,392SD@33154|Opisthokonta,3BBI3@33208|Metazoa,3CVMQ@33213|Bilateria,486MA@7711|Chordata,48YG4@7742|Vertebrata,3J4E2@40674|Mammalia,3ESFU@33554|Carnivora;em_COG_cat=T;em_desc=Coxsackievirus and adenovirus receptor;em_max_annot_lvl=33208|Metazoa;em_Preferred_name=CXADR;em_KEGG_ko=ko:K06788;em_KEGG_Pathway=ko05416,map05416;em_BRITE=ko00000,ko00001,ko04516;em_PFAMs=I-set,Ig_3,V-set,ig;em_GOs=GO:0000003,GO:0001618,GO:0001655,GO:0001669,GO:0001775,GO:0001822,GO:0001894,GO:0002252,GO:0002376,GO:0002682,GO:0003674,GO:0005102,GO:0005178,GO:0005488,GO:0005515,GO:0005575,GO:0005576,GO:0005615,GO:0005622,GO:0005623,GO:0005634,GO:0005654,GO:0005737,GO:0005886,GO:0005887,GO:0005911,GO:0005912,GO:0005913,GO:0005923,GO:0006810,GO:0006928,GO:0006935,GO:0006950,GO:0006952,GO:0006996,GO:0007005,GO:0007010,GO:0007154,GO:0007155,GO:0007157,GO:0007275,GO:0007276,GO:0007507,GO:0008013,GO:0008016,GO:0008150,GO:0008284,GO:0008285,GO:0008354,GO:0009605,GO:0009607,GO:0009611,GO:0009615,GO:0009888,GO:0009986,GO:0009987,GO:0010646,GO:0010669,GO:0012505,GO:0014704,GO:0014706,GO:0016020,GO:0016021,GO:0016032,GO:0016043,GO:0016202,GO:0016323,GO:0016327,GO:0016477,GO:0019058,GO:0019904,GO:0019953,GO:0022412,GO:0022414,GO:0022610,GO:0023051,GO:0023052,GO:0030029,GO:0030036,GO:0030054,GO:0030141,GO:0030154,GO:0030165,GO:0030175,GO:0030260,GO:0030424,GO:0030426,GO:0030427,GO:0030593,GO:0030595,GO:0031224,GO:0031226,GO:0031410,GO:0031532,GO:0031594,GO:0031974,GO:0031981,GO:0031982,GO:0032501,GO:0032502,GO:0032504,GO:0032991,GO:0033267,GO:0034109,GO:0034113,GO:0034330,GO:0035051,GO:0035637,GO:0040008,GO:0040011,GO:0042060,GO:0042110,GO:0042127,GO:0042221,GO:0042330,GO:0042391,GO:0042592,GO:0042692,GO:0042802,GO:0042995,GO:0043005,GO:0043207,GO:0043226,GO:0043227,GO:0043229,GO:0043231,GO:0043233,GO:0043296,GO:0044057,GO:0044291,GO:0044297,GO:0044403,GO:0044409,GO:0044419,GO:0044421,GO:0044422,GO:0044424,GO:0044425,GO:0044428,GO:0044444,GO:0044446,GO:0044459,GO:0044463,GO:0044464,GO:0044703,GO:0044877,GO:0045121,GO:0045202,GO:0045216,GO:0045321,GO:0045843,GO:0045926,GO:0046620,GO:0046621,GO:0046629,GO:0046649,GO:0046718,GO:0048468,GO:0048513,GO:0048518,GO:0048519,GO:0048522,GO:0048523,GO:0048583,GO:0048609,GO:0048634,GO:0048635,GO:0048638,GO:0048640,GO:0048731,GO:0048738,GO:0048739,GO:0048747,GO:0048856,GO:0048869,GO:0048870,GO:0048871,GO:0050678,GO:0050679,GO:0050776,GO:0050789,GO:0050793,GO:0050794,GO:0050839,GO:0050896,GO:0050900,GO:0051093,GO:0051146,GO:0051179,GO:0051234,GO:0051239,GO:0051241,GO:0051607,GO:0051674,GO:0051701,GO:0051704,GO:0051707,GO:0051716,GO:0051806,GO:0051828,GO:0055001,GO:0055002,GO:0055006,GO:0055007,GO:0055013,GO:0055021,GO:0055022,GO:0055024,GO:0055026,GO:0060043,GO:0060044,GO:0060054,GO:0060249,GO:0060326,GO:0060420,GO:0060537,GO:0061061,GO:0061117,GO:0061337,GO:0065007,GO:0065008,GO:0070013,GO:0070160,GO:0070161,GO:0070633,GO:0070887,GO:0071253,GO:0071621,GO:0071840,GO:0071944,GO:0072001,GO:0072359,GO:0086042,GO:0086065,GO:0086067,GO:0086072,GO:0086080,GO:0086082,GO:0097223,GO:0097458,GO:0097529,GO:0097530,GO:0097708,GO:0098542,GO:0098589,GO:0098590,GO:0098609,GO:0098631,GO:0098632,GO:0098742,GO:0098805,GO:0098857,GO:0098858,GO:0098900,GO:0098901,GO:0098904,GO:0099503,GO:0104005,GO:0120025,GO:0120038,GO:0150034,GO:1901861,GO:1901862,GO:1903522,GO:1903779,GO:1990266,GO:2000026
HiC_scaffold_1	AUGUSTUS	intron	189149527	189172488	1.0	+	.	ID=g1637.t1.intron1;Parent=g1637.t1
HiC_scaffold_1	AUGUSTUS	intron	189149527	189172488	1.0	+	.	ID=g1637.t2.intron1;Parent=g1637.t2
HiC_scaffold_1	AUGUSTUS	intron	189149527	189172488	1.0	+	.	ID=g1637.t3.intron1;Parent=g1637.t3
HiC_scaffold_1	GeneMark.hmm3	start_codon	189171939	189171941	.	+	0	ID=g1637.t4.start1;Parent=g1637.t4
HiC_scaffold_1	GeneMark.hmm3	CDS	189171939	189171954	.	+	0	ID=g1637.t4.CDS1;Parent=g1637.t4
HiC_scaffold_1	GeneMark.hmm3	exon	189171939	189171954	.	+	0	ID=g1637.t4.exon1;Parent=g1637.t4
HiC_scaffold_1	GeneMark.hmm3	mRNA	189171939	189186428	.	+	.	ID=g1637.t4;Parent=g1637;em_target=9713.XP_006740632.1;em_score=715.1;em_evalue=5.7e-218;em_tcov=.;em_OGs=28JJZ@1|root,2QSG0@2759|Eukaryota,392SD@33154|Opisthokonta,3BBI3@33208|Metazoa,3CVMQ@33213|Bilateria,486MA@7711|Chordata,48YG4@7742|Vertebrata,3J4E2@40674|Mammalia,3ESFU@33554|Carnivora;em_COG_cat=T;em_desc=Coxsackievirus and adenovirus receptor;em_max_annot_lvl=33208|Metazoa;em_Preferred_name=CXADR;em_KEGG_ko=ko:K06788;em_KEGG_Pathway=ko05416,map05416;em_BRITE=ko00000,ko00001,ko04516;em_PFAMs=I-set,Ig_3,V-set,ig;em_GOs=GO:0000003,GO:0001618,GO:0001655,GO:0001669,GO:0001775,GO:0001822,GO:0001894,GO:0002252,GO:0002376,GO:0002682,GO:0003674,GO:0005102,GO:0005178,GO:0005488,GO:0005515,GO:0005575,GO:0005576,GO:0005615,GO:0005622,GO:0005623,GO:0005634,GO:0005654,GO:0005737,GO:0005886,GO:0005887,GO:0005911,GO:0005912,GO:0005913,GO:0005923,GO:0006810,GO:0006928,GO:0006935,GO:0006950,GO:0006952,GO:0006996,GO:0007005,GO:0007010,GO:0007154,GO:0007155,GO:0007157,GO:0007275,GO:0007276,GO:0007507,GO:0008013,GO:0008016,GO:0008150,GO:0008284,GO:0008285,GO:0008354,GO:0009605,GO:0009607,GO:0009611,GO:0009615,GO:0009888,GO:0009986,GO:0009987,GO:0010646,GO:0010669,GO:0012505,GO:0014704,GO:0014706,GO:0016020,GO:0016021,GO:0016032,GO:0016043,GO:0016202,GO:0016323,GO:0016327,GO:0016477,GO:0019058,GO:0019904,GO:0019953,GO:0022412,GO:0022414,GO:0022610,GO:0023051,GO:0023052,GO:0030029,GO:0030036,GO:0030054,GO:0030141,GO:0030154,GO:0030165,GO:0030175,GO:0030260,GO:0030424,GO:0030426,GO:0030427,GO:0030593,GO:0030595,GO:0031224,GO:0031226,GO:0031410,GO:0031532,GO:0031594,GO:0031974,GO:0031981,GO:0031982,GO:0032501,GO:0032502,GO:0032504,GO:0032991,GO:0033267,GO:0034109,GO:0034113,GO:0034330,GO:0035051,GO:0035637,GO:0040008,GO:0040011,GO:0042060,GO:0042110,GO:0042127,GO:0042221,GO:0042330,GO:0042391,GO:0042592,GO:0042692,GO:0042802,GO:0042995,GO:0043005,GO:0043207,GO:0043226,GO:0043227,GO:0043229,GO:0043231,GO:0043233,GO:0043296,GO:0044057,GO:0044291,GO:0044297,GO:0044403,GO:0044409,GO:0044419,GO:0044421,GO:0044422,GO:0044424,GO:0044425,GO:0044428,GO:0044444,GO:0044446,GO:0044459,GO:0044463,GO:0044464,GO:0044703,GO:0044877,GO:0045121,GO:0045202,GO:0045216,GO:0045321,GO:0045843,GO:0045926,GO:0046620,GO:0046621,GO:0046629,GO:0046649,GO:0046718,GO:0048468,GO:0048513,GO:0048518,GO:0048519,GO:0048522,GO:0048523,GO:0048583,GO:0048609,GO:0048634,GO:0048635,GO:0048638,GO:0048640,GO:0048731,GO:0048738,GO:0048739,GO:0048747,GO:0048856,GO:0048869,GO:0048870,GO:0048871,GO:0050678,GO:0050679,GO:0050776,GO:0050789,GO:0050793,GO:0050794,GO:0050839,GO:0050896,GO:0050900,GO:0051093,GO:0051146,GO:0051179,GO:0051234,GO:0051239,GO:0051241,GO:0051607,GO:0051674,GO:0051701,GO:0051704,GO:0051707,GO:0051716,GO:0051806,GO:0051828,GO:0055001,GO:0055002,GO:0055006,GO:0055007,GO:0055013,GO:0055021,GO:0055022,GO:0055024,GO:0055026,GO:0060043,GO:0060044,GO:0060054,GO:0060249,GO:0060326,GO:0060420,GO:0060537,GO:0061061,GO:0061117,GO:0061337,GO:0065007,GO:0065008,GO:0070013,GO:0070160,GO:0070161,GO:0070633,GO:0070887,GO:0071253,GO:0071621,GO:0071840,GO:0071944,GO:0072001,GO:0072359,GO:0086042,GO:0086065,GO:0086067,GO:0086072,GO:0086080,GO:0086082,GO:0097223,GO:0097458,GO:0097529,GO:0097530,GO:0097708,GO:0098542,GO:0098589,GO:0098590,GO:0098609,GO:0098631,GO:0098632,GO:0098742,GO:0098805,GO:0098857,GO:0098858,GO:0098900,GO:0098901,GO:0098904,GO:0099503,GO:0104005,GO:0120025,GO:0120038,GO:0150034,GO:1901861,GO:1901862,GO:1903522,GO:1903779,GO:1990266,GO:2000026
HiC_scaffold_1	GeneMark.hmm3	intron	189171955	189172488	.	+	1	ID=g1637.t4.intron1;Parent=g1637.t4
HiC_scaffold_1	AUGUSTUS	exon	189172489	189172655	.	+	.	ID=g1637.t1.exon2;Parent=g1637.t1
HiC_scaffold_1	AUGUSTUS	exon	189172489	189172655	.	+	.	ID=g1637.t2.exon2;Parent=g1637.t2
HiC_scaffold_1	AUGUSTUS	exon	189172489	189172655	.	+	.	ID=g1637.t3.exon2;Parent=g1637.t3
HiC_scaffold_1	GeneMark.hmm3	CDS	189172489	189172655	.	+	2	ID=g1637.t4.CDS2;Parent=g1637.t4
HiC_scaffold_1	GeneMark.hmm3	exon	189172489	189172655	.	+	2	ID=g1637.t4.exon2;Parent=g1637.t4
HiC_scaffold_1	AUGUSTUS	CDS	189172489	189172655	1.0	+	2	ID=g1637.t1.CDS2;Parent=g1637.t1
HiC_scaffold_1	AUGUSTUS	CDS	189172489	189172655	1.0	+	2	ID=g1637.t2.CDS2;Parent=g1637.t2
HiC_scaffold_1	AUGUSTUS	CDS	189172489	189172655	1.0	+	2	ID=g1637.t3.CDS2;Parent=g1637.t3
HiC_scaffold_1	GeneMark.hmm3	intron	189172656	189176605	.	+	0	ID=g1637.t4.intron2;Parent=g1637.t4
HiC_scaffold_1	AUGUSTUS	intron	189172656	189176605	1.0	+	.	ID=g1637.t1.intron2;Parent=g1637.t1
HiC_scaffold_1	AUGUSTUS	intron	189172656	189176605	1.0	+	.	ID=g1637.t2.intron2;Parent=g1637.t2
HiC_scaffold_1	AUGUSTUS	intron	189172656	189176605	1.0	+	.	ID=g1637.t3.intron2;Parent=g1637.t3
HiC_scaffold_1	AUGUSTUS	exon	189176606	189176810	.	+	.	ID=g1637.t1.exon3;Parent=g1637.t1
HiC_scaffold_1	AUGUSTUS	exon	189176606	189176810	.	+	.	ID=g1637.t2.exon3;Parent=g1637.t2
HiC_scaffold_1	AUGUSTUS	exon	189176606	189176810	.	+	.	ID=g1637.t3.exon3;Parent=g1637.t3
HiC_scaffold_1	GeneMark.hmm3	CDS	189176606	189176810	.	+	0	ID=g1637.t4.CDS3;Parent=g1637.t4
HiC_scaffold_1	GeneMark.hmm3	exon	189176606	189176810	.	+	0	ID=g1637.t4.exon3;Parent=g1637.t4
HiC_scaffold_1	AUGUSTUS	CDS	189176606	189176810	1.0	+	0	ID=g1637.t1.CDS3;Parent=g1637.t1
HiC_scaffold_1	AUGUSTUS	CDS	189176606	189176810	1.0	+	0	ID=g1637.t2.CDS3;Parent=g1637.t2
HiC_scaffold_1	AUGUSTUS	CDS	189176606	189176810	1.0	+	0	ID=g1637.t3.CDS3;Parent=g1637.t3
HiC_scaffold_1	GeneMark.hmm3	intron	189176811	189182940	.	+	1	ID=g1637.t4.intron3;Parent=g1637.t4
HiC_scaffold_1	AUGUSTUS	intron	189176811	189182940	1.0	+	.	ID=g1637.t1.intron3;Parent=g1637.t1
HiC_scaffold_1	AUGUSTUS	intron	189176811	189182940	1.0	+	.	ID=g1637.t2.intron3;Parent=g1637.t2
HiC_scaffold_1	AUGUSTUS	intron	189176811	189182940	1.0	+	.	ID=g1637.t3.intron3;Parent=g1637.t3
HiC_scaffold_1	AUGUSTUS	exon	189182941	189183096	.	+	.	ID=g1637.t1.exon4;Parent=g1637.t1
HiC_scaffold_1	AUGUSTUS	exon	189182941	189183096	.	+	.	ID=g1637.t2.exon4;Parent=g1637.t2
HiC_scaffold_1	AUGUSTUS	exon	189182941	189183096	.	+	.	ID=g1637.t3.exon4;Parent=g1637.t3
HiC_scaffold_1	GeneMark.hmm3	CDS	189182941	189183096	.	+	2	ID=g1637.t4.CDS4;Parent=g1637.t4
HiC_scaffold_1	GeneMark.hmm3	exon	189182941	189183096	.	+	2	ID=g1637.t4.exon4;Parent=g1637.t4
HiC_scaffold_1	AUGUSTUS	CDS	189182941	189183096	1.0	+	2	ID=g1637.t1.CDS4;Parent=g1637.t1
HiC_scaffold_1	AUGUSTUS	CDS	189182941	189183096	1.0	+	2	ID=g1637.t2.CDS4;Parent=g1637.t2
HiC_scaffold_1	AUGUSTUS	CDS	189182941	189183096	1.0	+	2	ID=g1637.t3.CDS4;Parent=g1637.t3
HiC_scaffold_1	GeneMark.hmm3	intron	189183097	189184540	.	+	1	ID=g1637.t4.intron4;Parent=g1637.t4
HiC_scaffold_1	AUGUSTUS	intron	189183097	189184540	1.0	+	.	ID=g1637.t1.intron4;Parent=g1637.t1
HiC_scaffold_1	AUGUSTUS	intron	189183097	189184540	1.0	+	.	ID=g1637.t2.intron4;Parent=g1637.t2
HiC_scaffold_1	AUGUSTUS	intron	189183097	189184540	1.0	+	.	ID=g1637.t3.intron4;Parent=g1637.t3
HiC_scaffold_1	AUGUSTUS	exon	189184541	189184663	.	+	.	ID=g1637.t1.exon5;Parent=g1637.t1
HiC_scaffold_1	AUGUSTUS	exon	189184541	189184663	.	+	.	ID=g1637.t2.exon5;Parent=g1637.t2
HiC_scaffold_1	AUGUSTUS	exon	189184541	189184663	.	+	.	ID=g1637.t3.exon5;Parent=g1637.t3
HiC_scaffold_1	GeneMark.hmm3	CDS	189184541	189184663	.	+	2	ID=g1637.t4.CDS5;Parent=g1637.t4
HiC_scaffold_1	GeneMark.hmm3	exon	189184541	189184663	.	+	2	ID=g1637.t4.exon5;Parent=g1637.t4
HiC_scaffold_1	AUGUSTUS	CDS	189184541	189184663	1.0	+	2	ID=g1637.t1.CDS5;Parent=g1637.t1
HiC_scaffold_1	AUGUSTUS	CDS	189184541	189184663	1.0	+	2	ID=g1637.t2.CDS5;Parent=g1637.t2
HiC_scaffold_1	AUGUSTUS	CDS	189184541	189184663	1.0	+	2	ID=g1637.t3.CDS5;Parent=g1637.t3
HiC_scaffold_1	AUGUSTUS	intron	189184664	189184982	1.0	+	.	ID=g1637.t1.intron5;Parent=g1637.t1
HiC_scaffold_1	AUGUSTUS	intron	189184664	189184982	1.0	+	.	ID=g1637.t2.intron5;Parent=g1637.t2
HiC_scaffold_1	AUGUSTUS	intron	189184664	189184982	1.0	+	.	ID=g1637.t3.intron5;Parent=g1637.t3
HiC_scaffold_1	GeneMark.hmm3	intron	189184664	189185039	.	+	1	ID=g1637.t4.intron5;Parent=g1637.t4
HiC_scaffold_1	AUGUSTUS	exon	189184983	189185121	.	+	.	ID=g1637.t1.exon6;Parent=g1637.t1
HiC_scaffold_1	AUGUSTUS	exon	189184983	189185121	.	+	.	ID=g1637.t2.exon6;Parent=g1637.t2
HiC_scaffold_1	AUGUSTUS	exon	189184983	189185121	.	+	.	ID=g1637.t3.exon6;Parent=g1637.t3
HiC_scaffold_1	AUGUSTUS	CDS	189184983	189185121	1.0	+	2	ID=g1637.t1.CDS6;Parent=g1637.t1
HiC_scaffold_1	AUGUSTUS	CDS	189184983	189185121	1.0	+	2	ID=g1637.t2.CDS6;Parent=g1637.t2
HiC_scaffold_1	AUGUSTUS	CDS	189184983	189185121	1.0	+	2	ID=g1637.t3.CDS6;Parent=g1637.t3
HiC_scaffold_1	GeneMark.hmm3	CDS	189185040	189185121	.	+	2	ID=g1637.t4.CDS6;Parent=g1637.t4
HiC_scaffold_1	GeneMark.hmm3	exon	189185040	189185121	.	+	2	ID=g1637.t4.exon6;Parent=g1637.t4
HiC_scaffold_1	GeneMark.hmm3	intron	189185122	189186163	.	+	2	ID=g1637.t4.intron6;Parent=g1637.t4
HiC_scaffold_1	AUGUSTUS	intron	189185122	189186163	1.0	+	.	ID=g1637.t1.intron6;Parent=g1637.t1
HiC_scaffold_1	AUGUSTUS	intron	189185122	189186163	1.0	+	.	ID=g1637.t2.intron6;Parent=g1637.t2
HiC_scaffold_1	AUGUSTUS	intron	189185122	189186163	1.0	+	.	ID=g1637.t3.intron6;Parent=g1637.t3
HiC_scaffold_1	AUGUSTUS	exon	189186164	189186290	.	+	.	ID=g1637.t3.exon7;Parent=g1637.t3
HiC_scaffold_1	AUGUSTUS	CDS	189186164	189186290	1.0	+	1	ID=g1637.t3.CDS7;Parent=g1637.t3
HiC_scaffold_1	AUGUSTUS	exon	189186164	189186347	.	+	.	ID=g1637.t1.exon7;Parent=g1637.t1
HiC_scaffold_1	AUGUSTUS	CDS	189186164	189186347	0.99	+	1	ID=g1637.t1.CDS7;Parent=g1637.t1
HiC_scaffold_1	AUGUSTUS	exon	189186164	189186428	.	+	.	ID=g1637.t2.exon7;Parent=g1637.t2
HiC_scaffold_1	GeneMark.hmm3	CDS	189186164	189186428	.	+	1	ID=g1637.t4.CDS7;Parent=g1637.t4
HiC_scaffold_1	GeneMark.hmm3	exon	189186164	189186428	.	+	1	ID=g1637.t4.exon7;Parent=g1637.t4
HiC_scaffold_1	AUGUSTUS	CDS	189186164	189186428	1.0	+	1	ID=g1637.t2.CDS7;Parent=g1637.t2
HiC_scaffold_1	AUGUSTUS	intron	189186291	189204971	1.0	+	.	ID=g1637.t3.intron7;Parent=g1637.t3
HiC_scaffold_1	AUGUSTUS	intron	189186348	189204971	0.99	+	.	ID=g1637.t1.intron7;Parent=g1637.t1
HiC_scaffold_1	AUGUSTUS	stop_codon	189186426	189186428	.	+	0	ID=g1637.t2.stop1;Parent=g1637.t2
HiC_scaffold_1	GeneMark.hmm3	stop_codon	189186426	189186428	.	+	0	ID=g1637.t4.stop1;Parent=g1637.t4
HiC_scaffold_1	AUGUSTUS	exon	189204972	189205013	.	+	.	ID=g1637.t1.exon8;Parent=g1637.t1
HiC_scaffold_1	AUGUSTUS	exon	189204972	189205013	.	+	.	ID=g1637.t3.exon8;Parent=g1637.t3
HiC_scaffold_1	AUGUSTUS	CDS	189204972	189205013	0.99	+	0	ID=g1637.t1.CDS8;Parent=g1637.t1
HiC_scaffold_1	AUGUSTUS	CDS	189204972	189205013	1.0	+	0	ID=g1637.t3.CDS8;Parent=g1637.t3
HiC_scaffold_1	AUGUSTUS	stop_codon	189205011	189205013	.	+	0	ID=g1637.t1.stop1;Parent=g1637.t1
HiC_scaffold_1	AUGUSTUS	stop_codon	189205011	189205013	.	+	0	ID=g1637.t3.stop1;Parent=g1637.t3
HiC_scaffold_1	AUGUSTUS	stop_codon	189205915	189205917	.	-	0	ID=g1638.t1.stop1;Parent=g1638.t1
HiC_scaffold_1	AUGUSTUS	exon	189205915	189206154	.	-	.	ID=g1638.t1.exon1;Parent=g1638.t1
HiC_scaffold_1	AUGUSTUS	CDS	189205915	189206154	1.0	-	0	ID=g1638.t1.CDS1;Parent=g1638.t1
HiC_scaffold_1	AUGUSTUS	gene	189205915	189221482	.	-	.	ID=g1638
HiC_scaffold_1	AUGUSTUS	mRNA	189205915	189221482	1.0	-	.	ID=g1638.t1;Parent=g1638;em_target=9668.ENSMPUP00000010660;em_score=597.1;em_evalue=1.3e-182;em_tcov=.;em_OGs=KOG4006@1|root,KOG4006@2759|Eukaryota,39RXN@33154|Opisthokonta,3BJ0Q@33208|Metazoa,3CTZT@33213|Bilateria,48EF8@7711|Chordata,49BAN@7742|Vertebrata,3J66R@40674|Mammalia,3EU36@33554|Carnivora;em_COG_cat=T;em_desc=BTG family, member 3;em_max_annot_lvl=33208|Metazoa;em_Preferred_name=BTG3;em_KEGG_ko=ko:K14443;em_KEGG_Pathway=ko03018,map03018;em_BRITE=ko00000,ko00001,ko03019;em_PFAMs=BTG;em_GOs=GO:0005575,GO:0005622,GO:0005623,GO:0005737,GO:0006950,GO:0006979,GO:0007346,GO:0008150,GO:0008285,GO:0042127,GO:0044424,GO:0044464,GO:0045786,GO:0045930,GO:0048519,GO:0048523,GO:0050789,GO:0050794,GO:0050896,GO:0051726,GO:0065007
HiC_scaffold_1	AUGUSTUS	intron	189206155	189212191	1.0	-	.	ID=g1638.t1.intron1;Parent=g1638.t1
HiC_scaffold_1	AUGUSTUS	exon	189212192	189212399	.	-	.	ID=g1638.t1.exon2;Parent=g1638.t1
HiC_scaffold_1	AUGUSTUS	CDS	189212192	189212399	1.0	-	1	ID=g1638.t1.CDS2;Parent=g1638.t1
HiC_scaffold_1	AUGUSTUS	intron	189212400	189217512	1.0	-	.	ID=g1638.t1.intron2;Parent=g1638.t1
HiC_scaffold_1	AUGUSTUS	exon	189217513	189217650	.	-	.	ID=g1638.t1.exon3;Parent=g1638.t1
HiC_scaffold_1	AUGUSTUS	CDS	189217513	189217650	1.0	-	1	ID=g1638.t1.CDS3;Parent=g1638.t1
HiC_scaffold_1	AUGUSTUS	intron	189217651	189221309	1.0	-	.	ID=g1638.t1.intron3;Parent=g1638.t1
HiC_scaffold_1	AUGUSTUS	exon	189221310	189221482	.	-	.	ID=g1638.t1.exon4;Parent=g1638.t1
HiC_scaffold_1	AUGUSTUS	CDS	189221310	189221482	1.0	-	0	ID=g1638.t1.CDS4;Parent=g1638.t1
HiC_scaffold_1	AUGUSTUS	start_codon	189221480	189221482	.	-	0	ID=g1638.t1.start1;Parent=g1638.t1
HiC_scaffold_1	AUGUSTUS	stop_codon	189354373	189354375	.	-	0	ID=g1639.t1.stop1;Parent=g1639.t1
HiC_scaffold_1	AUGUSTUS	exon	189354373	189354539	.	-	.	ID=g1639.t1.exon1;Parent=g1639.t1
HiC_scaffold_1	AUGUSTUS	CDS	189354373	189354539	1.0	-	2	ID=g1639.t1.CDS1;Parent=g1639.t1
HiC_scaffold_1	AUGUSTUS	gene	189354373	189382177	.	-	.	ID=g1639
HiC_scaffold_1	AUGUSTUS	mRNA	189354373	189382177	1.0	-	.	ID=g1639.t1;Parent=g1639;em_target=9612.ENSCAFP00000012197;em_score=648.6;em_evalue=8.3e-198;em_tcov=.;em_OGs=28JP3@1|root,2QS2B@2759|Eukaryota,39UM6@33154|Opisthokonta,3BD85@33208|Metazoa,3CRSJ@33213|Bilateria,480D2@7711|Chordata,48W11@7742|Vertebrata,3J554@40674|Mammalia,3EHZK@33554|Carnivora;em_COG_cat=S;em_desc=Chromosome 21 open reading frame 91;em_max_annot_lvl=33208|Metazoa;em_Preferred_name=C21orf91;em_PFAMs=EURL;em_GOs=GO:0007275,GO:0007399,GO:0007417,GO:0007420,GO:0008150,GO:0009987,GO:0010720,GO:0010975,GO:0010976,GO:0021895,GO:0021953,GO:0022008,GO:0030154,GO:0030182,GO:0030900,GO:0031344,GO:0031346,GO:0032501,GO:0032502,GO:0045595,GO:0045597,GO:0045664,GO:0045666,GO:0048513,GO:0048518,GO:0048522,GO:0048699,GO:0048731,GO:0048856,GO:0048869,GO:0050767,GO:0050769,GO:0050773,GO:0050789,GO:0050793,GO:0050794,GO:0051094,GO:0051128,GO:0051130,GO:0051239,GO:0051240,GO:0051960,GO:0051962,GO:0060284,GO:0060322,GO:0060998,GO:0060999,GO:0065007,GO:0120035,GO:1900006,GO:2000026
HiC_scaffold_1	AUGUSTUS	intron	189354540	189355717	1.0	-	.	ID=g1639.t1.intron1;Parent=g1639.t1
HiC_scaffold_1	AUGUSTUS	exon	189355718	189355780	.	-	.	ID=g1639.t1.exon2;Parent=g1639.t1
HiC_scaffold_1	AUGUSTUS	CDS	189355718	189355780	1.0	-	2	ID=g1639.t1.CDS2;Parent=g1639.t1
HiC_scaffold_1	AUGUSTUS	intron	189355781	189357206	1.0	-	.	ID=g1639.t1.intron2;Parent=g1639.t1
HiC_scaffold_1	AUGUSTUS	exon	189357207	189357743	.	-	.	ID=g1639.t1.exon3;Parent=g1639.t1
HiC_scaffold_1	AUGUSTUS	CDS	189357207	189357743	1.0	-	2	ID=g1639.t1.CDS3;Parent=g1639.t1
HiC_scaffold_1	AUGUSTUS	intron	189357744	189380991	1.0	-	.	ID=g1639.t1.intron3;Parent=g1639.t1
HiC_scaffold_1	AUGUSTUS	exon	189380992	189381125	.	-	.	ID=g1639.t1.exon4;Parent=g1639.t1
HiC_scaffold_1	AUGUSTUS	CDS	189380992	189381125	1.0	-	1	ID=g1639.t1.CDS4;Parent=g1639.t1
HiC_scaffold_1	AUGUSTUS	intron	189381126	189382043	1.0	-	.	ID=g1639.t1.intron4;Parent=g1639.t1
HiC_scaffold_1	AUGUSTUS	exon	189382044	189382177	.	-	.	ID=g1639.t1.exon5;Parent=g1639.t1
HiC_scaffold_1	AUGUSTUS	CDS	189382044	189382177	1.0	-	0	ID=g1639.t1.CDS5;Parent=g1639.t1
HiC_scaffold_1	AUGUSTUS	start_codon	189382175	189382177	.	-	0	ID=g1639.t1.start1;Parent=g1639.t1
HiC_scaffold_1	AUGUSTUS	start_codon	189822387	189822389	.	+	0	ID=g1640.t1.start1;Parent=g1640.t1
HiC_scaffold_1	GeneMark.hmm3	start_codon	189822387	189822389	.	+	0	ID=g1640.t2.start1;Parent=g1640.t2
HiC_scaffold_1	AUGUSTUS	exon	189822387	189822652	.	+	.	ID=g1640.t1.exon1;Parent=g1640.t1
HiC_scaffold_1	GeneMark.hmm3	CDS	189822387	189822652	.	+	0	ID=g1640.t2.CDS1;Parent=g1640.t2
HiC_scaffold_1	GeneMark.hmm3	exon	189822387	189822652	.	+	0	ID=g1640.t2.exon1;Parent=g1640.t2
HiC_scaffold_1	AUGUSTUS	CDS	189822387	189822652	1.0	+	0	ID=g1640.t1.CDS1;Parent=g1640.t1
HiC_scaffold_1	AUGUSTUS	gene	189822387	189838858	.	+	.	ID=g1640
HiC_scaffold_1	GeneMark.hmm3	mRNA	189822387	189838858	.	+	.	ID=g1640.t2;Parent=g1640;em_target=9707.XP_004402610.1;em_score=362.7;em_evalue=1e-111;em_tcov=.;em_OGs=KOG4297@1|root,KOG4297@2759|Eukaryota,38F7Z@33154|Opisthokonta,3BJ2P@33208|Metazoa,3CYBT@33213|Bilateria,47ZFI@7711|Chordata,48Y9V@7742|Vertebrata,3J4YJ@40674|Mammalia,3EKF3@33554|Carnivora;em_COG_cat=TV;em_desc=Chondrolectin;em_max_annot_lvl=33208|Metazoa;em_Preferred_name=CHODL;em_KEGG_ko=ko:K10078;em_BRITE=ko00000,ko04091;em_PFAMs=Lectin_C;em_GOs=GO:0000902,GO:0000904,GO:0005575,GO:0005622,GO:0005623,GO:0005737,GO:0006928,GO:0006935,GO:0007275,GO:0007399,GO:0007409,GO:0007411,GO:0007517,GO:0008045,GO:0008150,GO:0009605,GO:0009653,GO:0009987,GO:0010720,GO:0010769,GO:0010770,GO:0010975,GO:0010976,GO:0016043,GO:0022008,GO:0022603,GO:0022604,GO:0030030,GO:0030154,GO:0030182,GO:0031175,GO:0031344,GO:0031346,GO:0032501,GO:0032502,GO:0032989,GO:0032990,GO:0040011,GO:0042221,GO:0042330,GO:0044424,GO:0044444,GO:0044464,GO:0045595,GO:0045597,GO:0045664,GO:0045666,GO:0048468,GO:0048471,GO:0048513,GO:0048518,GO:0048522,GO:0048666,GO:0048667,GO:0048699,GO:0048731,GO:0048812,GO:0048856,GO:0048858,GO:0048869,GO:0050767,GO:0050769,GO:0050770,GO:0050772,GO:0050789,GO:0050793,GO:0050794,GO:0050896,GO:0051094,GO:0051128,GO:0051130,GO:0051239,GO:0051240,GO:0051960,GO:0051962,GO:0060284,GO:0061061,GO:0061564,GO:0065007,GO:0071840,GO:0097485,GO:0120035,GO:0120036,GO:0120039,GO:2000026
HiC_scaffold_1	AUGUSTUS	mRNA	189822387	189838858	1.0	+	.	ID=g1640.t1;Parent=g1640;em_target=29073.XP_008699975.1;em_score=541.7;em_evalue=5.5e-166;em_tcov=.;em_OGs=KOG4297@1|root,KOG4297@2759|Eukaryota,38F7Z@33154|Opisthokonta,3BJ2P@33208|Metazoa,3CYBT@33213|Bilateria,47ZFI@7711|Chordata,48Y9V@7742|Vertebrata,3J4YJ@40674|Mammalia,3EKF3@33554|Carnivora;em_COG_cat=TV;em_desc=Chondrolectin;em_max_annot_lvl=33208|Metazoa;em_Preferred_name=CHODL;em_KEGG_ko=ko:K10078;em_BRITE=ko00000,ko04091;em_PFAMs=Lectin_C;em_GOs=GO:0000902,GO:0000904,GO:0005575,GO:0005622,GO:0005623,GO:0005737,GO:0006928,GO:0006935,GO:0007275,GO:0007399,GO:0007409,GO:0007411,GO:0007517,GO:0008045,GO:0008150,GO:0009605,GO:0009653,GO:0009987,GO:0010720,GO:0010769,GO:0010770,GO:0010975,GO:0010976,GO:0016043,GO:0022008,GO:0022603,GO:0022604,GO:0030030,GO:0030154,GO:0030182,GO:0031175,GO:0031344,GO:0031346,GO:0032501,GO:0032502,GO:0032989,GO:0032990,GO:0040011,GO:0042221,GO:0042330,GO:0044424,GO:0044444,GO:0044464,GO:0045595,GO:0045597,GO:0045664,GO:0045666,GO:0048468,GO:0048471,GO:0048513,GO:0048518,GO:0048522,GO:0048666,GO:0048667,GO:0048699,GO:0048731,GO:0048812,GO:0048856,GO:0048858,GO:0048869,GO:0050767,GO:0050769,GO:0050770,GO:0050772,GO:0050789,GO:0050793,GO:0050794,GO:0050896,GO:0051094,GO:0051128,GO:0051130,GO:0051239,GO:0051240,GO:0051960,GO:0051962,GO:0060284,GO:0061061,GO:0061564,GO:0065007,GO:0071840,GO:0097485,GO:0120035,GO:0120036,GO:0120039,GO:2000026
HiC_scaffold_1	GeneMark.hmm3	intron	189822653	189822960	.	+	2	ID=g1640.t2.intron1;Parent=g1640.t2
HiC_scaffold_1	AUGUSTUS	intron	189822653	189822960	1.0	+	.	ID=g1640.t1.intron1;Parent=g1640.t1
HiC_scaffold_1	GeneMark.hmm3	CDS	189822961	189823107	.	+	1	ID=g1640.t2.CDS2;Parent=g1640.t2
HiC_scaffold_1	GeneMark.hmm3	exon	189822961	189823107	.	+	1	ID=g1640.t2.exon2;Parent=g1640.t2
HiC_scaffold_1	AUGUSTUS	exon	189822961	189823118	.	+	.	ID=g1640.t1.exon2;Parent=g1640.t1
HiC_scaffold_1	AUGUSTUS	CDS	189822961	189823118	1.0	+	1	ID=g1640.t1.CDS2;Parent=g1640.t1
HiC_scaffold_1	GeneMark.hmm3	intron	189823108	189838773	.	+	2	ID=g1640.t2.intron2;Parent=g1640.t2
HiC_scaffold_1	AUGUSTUS	intron	189823119	189833617	1.0	+	.	ID=g1640.t1.intron2;Parent=g1640.t1
HiC_scaffold_1	AUGUSTUS	exon	189833618	189833704	.	+	.	ID=g1640.t1.exon3;Parent=g1640.t1
HiC_scaffold_1	AUGUSTUS	CDS	189833618	189833704	1.0	+	2	ID=g1640.t1.CDS3;Parent=g1640.t1
HiC_scaffold_1	AUGUSTUS	intron	189833705	189835561	1.0	+	.	ID=g1640.t1.intron3;Parent=g1640.t1
HiC_scaffold_1	AUGUSTUS	exon	189835562	189835664	.	+	.	ID=g1640.t1.exon4;Parent=g1640.t1
HiC_scaffold_1	AUGUSTUS	CDS	189835562	189835664	1.0	+	2	ID=g1640.t1.CDS4;Parent=g1640.t1
HiC_scaffold_1	AUGUSTUS	intron	189835665	189838773	1.0	+	.	ID=g1640.t1.intron4;Parent=g1640.t1
HiC_scaffold_1	AUGUSTUS	exon	189838774	189838858	.	+	.	ID=g1640.t1.exon5;Parent=g1640.t1
HiC_scaffold_1	GeneMark.hmm3	CDS	189838774	189838858	.	+	1	ID=g1640.t2.CDS3;Parent=g1640.t2
HiC_scaffold_1	GeneMark.hmm3	exon	189838774	189838858	.	+	1	ID=g1640.t2.exon3;Parent=g1640.t2
HiC_scaffold_1	AUGUSTUS	CDS	189838774	189838858	1.0	+	1	ID=g1640.t1.CDS5;Parent=g1640.t1
HiC_scaffold_1	AUGUSTUS	stop_codon	189838856	189838858	.	+	0	ID=g1640.t1.stop1;Parent=g1640.t1
HiC_scaffold_1	GeneMark.hmm3	stop_codon	189838856	189838858	.	+	0	ID=g1640.t2.stop1;Parent=g1640.t2
HiC_scaffold_1	AUGUSTUS	stop_codon	189842385	189842387	.	-	0	ID=g1641.t1.stop1;Parent=g1641.t1
HiC_scaffold_1	AUGUSTUS	exon	189842385	189842540	.	-	.	ID=g1641.t1.exon1;Parent=g1641.t1
HiC_scaffold_1	AUGUSTUS	CDS	189842385	189842540	1.0	-	0	ID=g1641.t1.CDS1;Parent=g1641.t1
HiC_scaffold_1	AUGUSTUS	gene	189842385	190021710	.	-	.	ID=g1641
HiC_scaffold_1	AUGUSTUS	mRNA	189842385	190021710	.	-	.	ID=g1641.t1;Parent=g1641;em_target=9668.ENSMPUP00000010649;em_score=1646.4;em_evalue=0.0;em_tcov=.;em_OGs=COG5640@1|root,KOG3627@2759|Eukaryota,39RNV@33154|Opisthokonta,3BGTX@33208|Metazoa,3CX8D@33213|Bilateria,482Y8@7711|Chordata,48Z6J@7742|Vertebrata,3JBZZ@40674|Mammalia,3ES1N@33554|Carnivora;em_COG_cat=E;em_desc=Transmembrane protease, serine 15;em_max_annot_lvl=33208|Metazoa;em_Preferred_name=TMPRSS15;em_EC=3.4.21.9;em_KEGG_ko=ko:K01316,ko:K09614,ko:K09640;em_BRITE=ko00000,ko01000,ko01002;em_PFAMs=CUB,Ldl_recept_a,MAM,SEA,SRCR,SRCR_2,Trypsin;em_GOs=GO:0003674,GO:0003824,GO:0004175,GO:0004252,GO:0005575,GO:0005623,GO:0005903,GO:0006508,GO:0006807,GO:0007586,GO:0008150,GO:0008152,GO:0008233,GO:0008236,GO:0010467,GO:0016020,GO:0016485,GO:0016787,GO:0017171,GO:0019538,GO:0031638,GO:0032023,GO:0032501,GO:0043170,GO:0044238,GO:0044256,GO:0044464,GO:0051604,GO:0070011,GO:0071704,GO:0098862,GO:0140096,GO:1901564
HiC_scaffold_1	AUGUSTUS	intron	189842541	189853094	1.0	-	.	ID=g1641.t1.intron1;Parent=g1641.t1
HiC_scaffold_1	AUGUSTUS	exon	189853095	189853234	.	-	.	ID=g1641.t1.exon2;Parent=g1641.t1
HiC_scaffold_1	AUGUSTUS	CDS	189853095	189853234	1.0	-	2	ID=g1641.t1.CDS2;Parent=g1641.t1
HiC_scaffold_1	AUGUSTUS	intron	189853235	189857679	.	-	.	ID=g1641.t1.intron2;Parent=g1641.t1
HiC_scaffold_1	AUGUSTUS	exon	189857680	189857861	.	-	.	ID=g1641.t1.exon3;Parent=g1641.t1
HiC_scaffold_1	AUGUSTUS	CDS	189857680	189857861	1.0	-	1	ID=g1641.t1.CDS3;Parent=g1641.t1
HiC_scaffold_1	AUGUSTUS	intron	189857862	189869621	1.0	-	.	ID=g1641.t1.intron3;Parent=g1641.t1
HiC_scaffold_1	AUGUSTUS	exon	189869622	189869796	.	-	.	ID=g1641.t1.exon4;Parent=g1641.t1
HiC_scaffold_1	AUGUSTUS	CDS	189869622	189869796	1.0	-	2	ID=g1641.t1.CDS4;Parent=g1641.t1
HiC_scaffold_1	AUGUSTUS	intron	189869797	189869957	1.0	-	.	ID=g1641.t1.intron4;Parent=g1641.t1
HiC_scaffold_1	AUGUSTUS	exon	189869958	189870007	.	-	.	ID=g1641.t1.exon5;Parent=g1641.t1
HiC_scaffold_1	AUGUSTUS	CDS	189869958	189870007	1.0	-	1	ID=g1641.t1.CDS5;Parent=g1641.t1
HiC_scaffold_1	AUGUSTUS	intron	189870008	189887807	.	-	.	ID=g1641.t1.intron5;Parent=g1641.t1
HiC_scaffold_1	AUGUSTUS	exon	189887808	189887940	.	-	.	ID=g1641.t1.exon6;Parent=g1641.t1
HiC_scaffold_1	AUGUSTUS	CDS	189887808	189887940	1.0	-	2	ID=g1641.t1.CDS6;Parent=g1641.t1
HiC_scaffold_1	AUGUSTUS	intron	189887941	189900940	.	-	.	ID=g1641.t1.intron6;Parent=g1641.t1
HiC_scaffold_1	AUGUSTUS	exon	189900941	189901081	.	-	.	ID=g1641.t1.exon7;Parent=g1641.t1
HiC_scaffold_1	AUGUSTUS	CDS	189900941	189901081	1.0	-	2	ID=g1641.t1.CDS7;Parent=g1641.t1
HiC_scaffold_1	AUGUSTUS	intron	189901082	189912860	.	-	.	ID=g1641.t1.intron7;Parent=g1641.t1
HiC_scaffold_1	AUGUSTUS	exon	189912861	189912996	.	-	.	ID=g1641.t1.exon8;Parent=g1641.t1
HiC_scaffold_1	AUGUSTUS	CDS	189912861	189912996	1.0	-	0	ID=g1641.t1.CDS8;Parent=g1641.t1
HiC_scaffold_1	AUGUSTUS	intron	189912997	189915956	1.0	-	.	ID=g1641.t1.intron8;Parent=g1641.t1
HiC_scaffold_1	AUGUSTUS	exon	189915957	189916107	.	-	.	ID=g1641.t1.exon9;Parent=g1641.t1
HiC_scaffold_1	AUGUSTUS	CDS	189915957	189916107	1.0	-	1	ID=g1641.t1.CDS9;Parent=g1641.t1
HiC_scaffold_1	AUGUSTUS	intron	189916108	189916402	1.0	-	.	ID=g1641.t1.intron9;Parent=g1641.t1
HiC_scaffold_1	AUGUSTUS	exon	189916403	189916508	.	-	.	ID=g1641.t1.exon10;Parent=g1641.t1
HiC_scaffold_1	AUGUSTUS	CDS	189916403	189916508	1.0	-	2	ID=g1641.t1.CDS10;Parent=g1641.t1
HiC_scaffold_1	AUGUSTUS	intron	189916509	189925039	1.0	-	.	ID=g1641.t1.intron10;Parent=g1641.t1
HiC_scaffold_1	AUGUSTUS	exon	189925040	189925189	.	-	.	ID=g1641.t1.exon11;Parent=g1641.t1
HiC_scaffold_1	AUGUSTUS	CDS	189925040	189925189	1.0	-	2	ID=g1641.t1.CDS11;Parent=g1641.t1
HiC_scaffold_1	AUGUSTUS	intron	189925190	189929225	.	-	.	ID=g1641.t1.intron11;Parent=g1641.t1
HiC_scaffold_1	AUGUSTUS	exon	189929226	189929332	.	-	.	ID=g1641.t1.exon12;Parent=g1641.t1
HiC_scaffold_1	AUGUSTUS	CDS	189929226	189929332	1.0	-	1	ID=g1641.t1.CDS12;Parent=g1641.t1
HiC_scaffold_1	AUGUSTUS	intron	189929333	189934203	1.0	-	.	ID=g1641.t1.intron12;Parent=g1641.t1
HiC_scaffold_1	AUGUSTUS	exon	189934204	189934312	.	-	.	ID=g1641.t1.exon13;Parent=g1641.t1
HiC_scaffold_1	AUGUSTUS	CDS	189934204	189934312	1.0	-	2	ID=g1641.t1.CDS13;Parent=g1641.t1
HiC_scaffold_1	AUGUSTUS	intron	189934313	189941440	1.0	-	.	ID=g1641.t1.intron13;Parent=g1641.t1
HiC_scaffold_1	AUGUSTUS	exon	189941441	189941572	.	-	.	ID=g1641.t1.exon14;Parent=g1641.t1
HiC_scaffold_1	AUGUSTUS	CDS	189941441	189941572	0.99	-	2	ID=g1641.t1.CDS14;Parent=g1641.t1
HiC_scaffold_1	AUGUSTUS	intron	189941573	189948651	0.01	-	.	ID=g1641.t1.intron14;Parent=g1641.t1
HiC_scaffold_1	AUGUSTUS	exon	189948652	189948687	.	-	.	ID=g1641.t1.exon15;Parent=g1641.t1
HiC_scaffold_1	AUGUSTUS	CDS	189948652	189948687	0.01	-	2	ID=g1641.t1.CDS15;Parent=g1641.t1
HiC_scaffold_1	AUGUSTUS	intron	189948688	189958941	0.01	-	.	ID=g1641.t1.intron15;Parent=g1641.t1
HiC_scaffold_1	AUGUSTUS	exon	189958942	189959099	.	-	.	ID=g1641.t1.exon16;Parent=g1641.t1
HiC_scaffold_1	AUGUSTUS	CDS	189958942	189959099	0.71	-	1	ID=g1641.t1.CDS16;Parent=g1641.t1
HiC_scaffold_1	AUGUSTUS	intron	189959100	189967194	1.0	-	.	ID=g1641.t1.intron16;Parent=g1641.t1
HiC_scaffold_1	AUGUSTUS	exon	189967195	189967262	.	-	.	ID=g1641.t1.exon17;Parent=g1641.t1
HiC_scaffold_1	AUGUSTUS	CDS	189967195	189967262	1.0	-	0	ID=g1641.t1.CDS17;Parent=g1641.t1
HiC_scaffold_1	AUGUSTUS	intron	189967263	189967536	1.0	-	.	ID=g1641.t1.intron17;Parent=g1641.t1
HiC_scaffold_1	AUGUSTUS	exon	189967537	189967667	.	-	.	ID=g1641.t1.exon18;Parent=g1641.t1
HiC_scaffold_1	AUGUSTUS	CDS	189967537	189967667	1.0	-	2	ID=g1641.t1.CDS18;Parent=g1641.t1
HiC_scaffold_1	AUGUSTUS	intron	189967668	189970470	1.0	-	.	ID=g1641.t1.intron18;Parent=g1641.t1
HiC_scaffold_1	AUGUSTUS	exon	189970471	189970647	.	-	.	ID=g1641.t1.exon19;Parent=g1641.t1
HiC_scaffold_1	AUGUSTUS	CDS	189970471	189970647	0.99	-	2	ID=g1641.t1.CDS19;Parent=g1641.t1
HiC_scaffold_1	AUGUSTUS	intron	189970648	190021703	0.01	-	.	ID=g1641.t1.intron19;Parent=g1641.t1
HiC_scaffold_1	AUGUSTUS	exon	190021704	190021710	.	-	.	ID=g1641.t1.exon20;Parent=g1641.t1
HiC_scaffold_1	AUGUSTUS	CDS	190021704	190021710	0.01	-	0	ID=g1641.t1.CDS20;Parent=g1641.t1
HiC_scaffold_1	AUGUSTUS	start_codon	190021708	190021710	.	-	0	ID=g1641.t1.start1;Parent=g1641.t1
HiC_scaffold_1	AUGUSTUS	start_codon	192780323	192780325	.	+	0	ID=g1642.t1.start1;Parent=g1642.t1
HiC_scaffold_1	AUGUSTUS	exon	192780323	192780440	.	+	.	ID=g1642.t1.exon1;Parent=g1642.t1
HiC_scaffold_1	AUGUSTUS	CDS	192780323	192780440	0.81	+	0	ID=g1642.t1.CDS1;Parent=g1642.t1
HiC_scaffold_1	AUGUSTUS	gene	192780323	192840207	.	+	.	ID=g1642
HiC_scaffold_1	AUGUSTUS	mRNA	192780323	192840207	0.81	+	.	ID=g1642.t1;Parent=g1642;em_target=9913.ENSBTAP00000034315;em_score=630.1;em_evalue=1.5e-192;em_tcov=.;em_OGs=KOG3510@1|root,KOG3510@2759|Eukaryota,38UG7@33154|Opisthokonta,3BHMB@33208|Metazoa,3D01M@33213|Bilateria,483V7@7711|Chordata,48V9K@7742|Vertebrata,3J2NN@40674|Mammalia,4IWVK@91561|Cetartiodactyla;em_COG_cat=T;em_desc=Neural cell adhesion molecule;em_max_annot_lvl=33208|Metazoa;em_Preferred_name=NCAM2;em_KEGG_ko=ko:K06491;em_KEGG_Pathway=ko04514,ko05020,map04514,map05020;em_BRITE=ko00000,ko00001,ko00536,ko00537,ko04090,ko04131,ko04516;em_PFAMs=I-set,Ig_3,fn3;em_GOs=GO:0000003,GO:0000902,GO:0000904,GO:0001654,GO:0001746,GO:0002009,GO:0002165,GO:0003006,GO:0003008,GO:0003674,GO:0005488,GO:0005515,GO:0005575,GO:0005622,GO:0005623,GO:0005634,GO:0005654,GO:0005737,GO:0005886,GO:0006928,GO:0006935,GO:0007155,GO:0007156,GO:0007275,GO:0007399,GO:0007409,GO:0007411,GO:0007413,GO:0007417,GO:0007420,GO:0007423,GO:0007424,GO:0007444,GO:0007483,GO:0007484,GO:0007485,GO:0007528,GO:0007548,GO:0007552,GO:0007560,GO:0007610,GO:0007611,GO:0007612,GO:0007613,GO:0007614,GO:0007635,GO:0008037,GO:0008038,GO:0008045,GO:0008150,GO:0008306,GO:0008355,GO:0008360,GO:0008582,GO:0009605,GO:0009636,GO:0009653,GO:0009791,GO:0009886,GO:0009887,GO:0009888,GO:0009966,GO:0009968,GO:0009987,GO:0010033,GO:0010646,GO:0010648,GO:0010721,GO:0014041,GO:0014043,GO:0016020,GO:0016021,GO:0016043,GO:0016319,GO:0016604,GO:0022008,GO:0022414,GO:0022603,GO:0022604,GO:0022610,GO:0023051,GO:0023057,GO:0030030,GO:0030154,GO:0030182,GO:0030424,GO:0030534,GO:0030539,GO:0031175,GO:0031224,GO:0031594,GO:0031974,GO:0031981,GO:0032501,GO:0032502,GO:0032989,GO:0032990,GO:0033267,GO:0035112,GO:0035126,GO:0035150,GO:0035151,GO:0035152,GO:0035158,GO:0035159,GO:0035215,GO:0035239,GO:0035295,GO:0035296,GO:0036062,GO:0040008,GO:0040011,GO:0042048,GO:0042058,GO:0042059,GO:0042221,GO:0042330,GO:0042493,GO:0042734,GO:0042802,GO:0042995,GO:0043005,GO:0043195,GO:0043226,GO:0043227,GO:0043229,GO:0043231,GO:0043233,GO:0043679,GO:0044087,GO:0044306,GO:0044422,GO:0044424,GO:0044425,GO:0044428,GO:0044446,GO:0044451,GO:0044456,GO:0044459,GO:0044463,GO:0044464,GO:0045202,GO:0045211,GO:0045471,GO:0045595,GO:0045596,GO:0045664,GO:0045665,GO:0046661,GO:0046677,GO:0048149,GO:0048167,GO:0048468,GO:0048513,GO:0048519,GO:0048523,GO:0048563,GO:0048569,GO:0048583,GO:0048585,GO:0048592,GO:0048608,GO:0048638,GO:0048666,GO:0048667,GO:0048699,GO:0048707,GO:0048729,GO:0048731,GO:0048786,GO:0048803,GO:0048805,GO:0048806,GO:0048808,GO:0048812,GO:0048856,GO:0048858,GO:0048869,GO:0050767,GO:0050768,GO:0050789,GO:0050793,GO:0050794,GO:0050803,GO:0050804,GO:0050807,GO:0050808,GO:0050877,GO:0050890,GO:0050896,GO:0051093,GO:0051128,GO:0051239,GO:0051241,GO:0051960,GO:0051961,GO:0051963,GO:0055034,GO:0060284,GO:0060322,GO:0060429,GO:0060541,GO:0060562,GO:0061174,GO:0061458,GO:0061564,GO:0065007,GO:0065008,GO:0070013,GO:0071840,GO:0071944,GO:0072499,GO:0072553,GO:0090066,GO:0090596,GO:0090598,GO:0097060,GO:0097305,GO:0097458,GO:0097482,GO:0097485,GO:0098590,GO:0098609,GO:0098742,GO:0098793,GO:0098794,GO:0098975,GO:0099172,GO:0099177,GO:0099572,GO:0106030,GO:0120025,GO:0120036,GO:0120038,GO:0120039,GO:0150034,GO:1901184,GO:1901185,GO:1901700,GO:1903429,GO:1903430,GO:1904396,GO:1904799,GO:1904800,GO:2000026
HiC_scaffold_1	AUGUSTUS	intron	192780441	192784070	1.0	+	.	ID=g1642.t1.intron1;Parent=g1642.t1
HiC_scaffold_1	AUGUSTUS	exon	192784071	192784192	.	+	.	ID=g1642.t1.exon2;Parent=g1642.t1
HiC_scaffold_1	AUGUSTUS	CDS	192784071	192784192	1.0	+	2	ID=g1642.t1.CDS2;Parent=g1642.t1
HiC_scaffold_1	AUGUSTUS	intron	192784193	192797177	1.0	+	.	ID=g1642.t1.intron2;Parent=g1642.t1
HiC_scaffold_1	AUGUSTUS	exon	192797178	192797358	.	+	.	ID=g1642.t1.exon3;Parent=g1642.t1
HiC_scaffold_1	AUGUSTUS	CDS	192797178	192797358	1.0	+	0	ID=g1642.t1.CDS3;Parent=g1642.t1
HiC_scaffold_1	AUGUSTUS	intron	192797359	192826749	1.0	+	.	ID=g1642.t1.intron3;Parent=g1642.t1
HiC_scaffold_1	AUGUSTUS	exon	192826750	192826954	.	+	.	ID=g1642.t1.exon4;Parent=g1642.t1
HiC_scaffold_1	AUGUSTUS	CDS	192826750	192826954	1.0	+	2	ID=g1642.t1.CDS4;Parent=g1642.t1
HiC_scaffold_1	AUGUSTUS	intron	192826955	192836109	1.0	+	.	ID=g1642.t1.intron4;Parent=g1642.t1
HiC_scaffold_1	AUGUSTUS	exon	192836110	192836229	.	+	.	ID=g1642.t1.exon5;Parent=g1642.t1
HiC_scaffold_1	AUGUSTUS	CDS	192836110	192836229	1.0	+	1	ID=g1642.t1.CDS5;Parent=g1642.t1
HiC_scaffold_1	AUGUSTUS	intron	192836230	192840095	1.0	+	.	ID=g1642.t1.intron5;Parent=g1642.t1
HiC_scaffold_1	AUGUSTUS	exon	192840096	192840207	.	+	.	ID=g1642.t1.exon6;Parent=g1642.t1
HiC_scaffold_1	AUGUSTUS	CDS	192840096	192840207	1.0	+	1	ID=g1642.t1.CDS6;Parent=g1642.t1
HiC_scaffold_1	AUGUSTUS	stop_codon	192840205	192840207	.	+	0	ID=g1642.t1.stop1;Parent=g1642.t1
HiC_scaffold_1	AUGUSTUS	start_codon	192874461	192874463	.	+	0	ID=g1643.t1.start1;Parent=g1643.t1
HiC_scaffold_1	AUGUSTUS	gene	192874461	192874778	.	+	.	ID=g1643
HiC_scaffold_1	AUGUSTUS	exon	192874461	192874778	.	+	.	ID=g1643.t1.exon1;Parent=g1643.t1
HiC_scaffold_1	AUGUSTUS	mRNA	192874461	192874778	0.63	+	.	ID=g1643.t1;Parent=g1643;em_target=9668.ENSMPUP00000010792;em_score=141.8;em_evalue=8.6e-44;em_tcov=.;em_OGs=COG1471@1|root,KOG0378@2759|Eukaryota,38DSV@33154|Opisthokonta,3BBBC@33208|Metazoa,3CUBC@33213|Bilateria,485XW@7711|Chordata,48WJ4@7742|Vertebrata,3J5D2@40674|Mammalia,3EKPR@33554|Carnivora;em_COG_cat=J;em_desc=ribosomal protein S4;em_max_annot_lvl=33208|Metazoa;em_Preferred_name=RpS4;em_KEGG_ko=ko:K02987;em_KEGG_Pathway=ko03010,map03010;em_KEGG_Module=M00177,M00179;em_BRITE=br01610,ko00000,ko00001,ko00002,ko03011;em_PFAMs=40S_S4_C,KOW,RS4NT,Ribosomal_S4e,S4;em_GOs=GO:0002181,GO:0003674,GO:0003676,GO:0003723,GO:0003735,GO:0005198,GO:0005488,GO:0005575,GO:0005622,GO:0005623,GO:0005737,GO:0005829,GO:0005840,GO:0006412,GO:0006518,GO:0006807,GO:0008150,GO:0008152,GO:0009058,GO:0009059,GO:0009987,GO:0010467,GO:0015935,GO:0019538,GO:0022626,GO:0022627,GO:0032991,GO:0034641,GO:0034645,GO:0043043,GO:0043170,GO:0043226,GO:0043228,GO:0043229,GO:0043232,GO:0043603,GO:0043604,GO:0044237,GO:0044238,GO:0044249,GO:0044260,GO:0044267,GO:0044271,GO:0044391,GO:0044422,GO:0044424,GO:0044444,GO:0044445,GO:0044446,GO:0044464,GO:0071704,GO:0097159,GO:1901363,GO:1901564,GO:1901566,GO:1901576,GO:1990904
HiC_scaffold_1	AUGUSTUS	CDS	192874461	192874778	0.63	+	0	ID=g1643.t1.CDS1;Parent=g1643.t1
HiC_scaffold_1	AUGUSTUS	stop_codon	192874776	192874778	.	+	0	ID=g1643.t1.stop1;Parent=g1643.t1
HiC_scaffold_1	AUGUSTUS	stop_codon	195588904	195588906	.	-	0	ID=g1644.t1.stop1;Parent=g1644.t1
HiC_scaffold_1	AUGUSTUS	gene	195588904	195589227	.	-	.	ID=g1644
HiC_scaffold_1	AUGUSTUS	exon	195588904	195589227	.	-	.	ID=g1644.t1.exon1;Parent=g1644.t1
HiC_scaffold_1	AUGUSTUS	mRNA	195588904	195589227	0.6	-	.	ID=g1644.t1;Parent=g1644
HiC_scaffold_1	AUGUSTUS	CDS	195588904	195589227	0.6	-	0	ID=g1644.t1.CDS1;Parent=g1644.t1
HiC_scaffold_1	AUGUSTUS	start_codon	195589225	195589227	.	-	0	ID=g1644.t1.start1;Parent=g1644.t1
HiC_scaffold_1	AUGUSTUS	stop_codon	196746962	196746964	.	-	0	ID=g1645.t1.stop1;Parent=g1645.t1
HiC_scaffold_1	AUGUSTUS	exon	196746962	196747009	.	-	.	ID=g1645.t1.exon1;Parent=g1645.t1
HiC_scaffold_1	AUGUSTUS	CDS	196746962	196747009	1.0	-	0	ID=g1645.t1.CDS1;Parent=g1645.t1
HiC_scaffold_1	AUGUSTUS	gene	196746962	196766648	.	-	.	ID=g1645
HiC_scaffold_1	AUGUSTUS	mRNA	196746962	196766648	1.0	-	.	ID=g1645.t1;Parent=g1645;em_target=9668.ENSMPUP00000000991;em_score=749.1;em_evalue=1.8e-228;em_tcov=.;em_OGs=COG0441@1|root,KOG1637@2759|Eukaryota,39R5M@33154|Opisthokonta,3BHBI@33208|Metazoa,3D0N0@33213|Bilateria,48608@7711|Chordata,49039@7742|Vertebrata,3JE1E@40674|Mammalia,3EHDQ@33554|Carnivora;em_COG_cat=J;em_desc=ribosomal protein L39;em_max_annot_lvl=33208|Metazoa;em_Preferred_name=MRPL39;em_KEGG_ko=ko:K17420;em_BRITE=br01610,ko00000,ko03011;em_GOs=GO:0000002,GO:0000313,GO:0000315,GO:0003674,GO:0003735,GO:0005198,GO:0005575,GO:0005622,GO:0005623,GO:0005737,GO:0005739,GO:0005740,GO:0005743,GO:0005759,GO:0005761,GO:0005762,GO:0005840,GO:0006412,GO:0006414,GO:0006415,GO:0006518,GO:0006807,GO:0006996,GO:0007005,GO:0008150,GO:0008152,GO:0009058,GO:0009059,GO:0009987,GO:0010467,GO:0015934,GO:0016020,GO:0016043,GO:0019538,GO:0019866,GO:0022411,GO:0031090,GO:0031966,GO:0031967,GO:0031974,GO:0031975,GO:0032543,GO:0032984,GO:0032991,GO:0034641,GO:0034645,GO:0043043,GO:0043170,GO:0043226,GO:0043227,GO:0043228,GO:0043229,GO:0043231,GO:0043232,GO:0043233,GO:0043603,GO:0043604,GO:0043624,GO:0043933,GO:0044237,GO:0044238,GO:0044249,GO:0044260,GO:0044267,GO:0044271,GO:0044391,GO:0044422,GO:0044424,GO:0044429,GO:0044444,GO:0044446,GO:0044464,GO:0070013,GO:0070125,GO:0070126,GO:0071704,GO:0071840,GO:0098798,GO:0140053,GO:1901564,GO:1901566,GO:1901576,GO:1990904;em_PFAMs=TGS
HiC_scaffold_1	AUGUSTUS	intron	196747010	196750111	1.0	-	.	ID=g1645.t1.intron1;Parent=g1645.t1
HiC_scaffold_1	gmst	stop_codon	196749516	196749518	61.859083	-	0	ID=g1645.t2.stop1;Parent=g1645.t2
HiC_scaffold_1	gmst	CDS	196749516	196749551	61.859083	-	0	ID=g1645.t2.CDS1;Parent=g1645.t2
HiC_scaffold_1	gmst	exon	196749516	196749551	61.859083	-	0	ID=g1645.t2.exon1;Parent=g1645.t2
HiC_scaffold_1	gmst	mRNA	196749516	196766648	.	-	.	ID=g1645.t2;Parent=g1645;em_target=9668.ENSMPUP00000000991;em_score=718.4;em_evalue=4e-219;em_tcov=.;em_OGs=COG0441@1|root,KOG1637@2759|Eukaryota,39R5M@33154|Opisthokonta,3BHBI@33208|Metazoa,3D0N0@33213|Bilateria,48608@7711|Chordata,49039@7742|Vertebrata,3JE1E@40674|Mammalia,3EHDQ@33554|Carnivora;em_COG_cat=J;em_desc=ribosomal protein L39;em_max_annot_lvl=33208|Metazoa;em_Preferred_name=MRPL39;em_KEGG_ko=ko:K17420;em_BRITE=br01610,ko00000,ko03011;em_GOs=GO:0000002,GO:0000313,GO:0000315,GO:0003674,GO:0003735,GO:0005198,GO:0005575,GO:0005622,GO:0005623,GO:0005737,GO:0005739,GO:0005740,GO:0005743,GO:0005759,GO:0005761,GO:0005762,GO:0005840,GO:0006412,GO:0006414,GO:0006415,GO:0006518,GO:0006807,GO:0006996,GO:0007005,GO:0008150,GO:0008152,GO:0009058,GO:0009059,GO:0009987,GO:0010467,GO:0015934,GO:0016020,GO:0016043,GO:0019538,GO:0019866,GO:0022411,GO:0031090,GO:0031966,GO:0031967,GO:0031974,GO:0031975,GO:0032543,GO:0032984,GO:0032991,GO:0034641,GO:0034645,GO:0043043,GO:0043170,GO:0043226,GO:0043227,GO:0043228,GO:0043229,GO:0043231,GO:0043232,GO:0043233,GO:0043603,GO:0043604,GO:0043624,GO:0043933,GO:0044237,GO:0044238,GO:0044249,GO:0044260,GO:0044267,GO:0044271,GO:0044391,GO:0044422,GO:0044424,GO:0044429,GO:0044444,GO:0044446,GO:0044464,GO:0070013,GO:0070125,GO:0070126,GO:0071704,GO:0071840,GO:0098798,GO:0140053,GO:1901564,GO:1901566,GO:1901576,GO:1990904;em_PFAMs=TGS
HiC_scaffold_1	gmst	intron	196749552	196750111	61.859083	-	0	ID=g1645.t2.intron1;Parent=g1645.t2
HiC_scaffold_1	AUGUSTUS	exon	196750112	196750159	.	-	.	ID=g1645.t1.exon2;Parent=g1645.t1
HiC_scaffold_1	AUGUSTUS	CDS	196750112	196750159	1.0	-	0	ID=g1645.t1.CDS2;Parent=g1645.t1
HiC_scaffold_1	gmst	CDS	196750112	196750159	61.859083	-	0	ID=g1645.t2.CDS2;Parent=g1645.t2
HiC_scaffold_1	gmst	exon	196750112	196750159	61.859083	-	0	ID=g1645.t2.exon2;Parent=g1645.t2
HiC_scaffold_1	AUGUSTUS	intron	196750160	196754027	1.0	-	.	ID=g1645.t1.intron2;Parent=g1645.t1
HiC_scaffold_1	gmst	intron	196750160	196754027	61.859083	-	0	ID=g1645.t2.intron2;Parent=g1645.t2
HiC_scaffold_1	AUGUSTUS	exon	196754028	196754181	.	-	.	ID=g1645.t1.exon3;Parent=g1645.t1
HiC_scaffold_1	AUGUSTUS	CDS	196754028	196754181	1.0	-	1	ID=g1645.t1.CDS3;Parent=g1645.t1
HiC_scaffold_1	gmst	CDS	196754028	196754181	61.859083	-	1	ID=g1645.t2.CDS3;Parent=g1645.t2
HiC_scaffold_1	gmst	exon	196754028	196754181	61.859083	-	1	ID=g1645.t2.exon3;Parent=g1645.t2
HiC_scaffold_1	AUGUSTUS	intron	196754182	196755086	1.0	-	.	ID=g1645.t1.intron3;Parent=g1645.t1
HiC_scaffold_1	gmst	intron	196754182	196755086	61.859083	-	0	ID=g1645.t2.intron3;Parent=g1645.t2
HiC_scaffold_1	AUGUSTUS	exon	196755087	196755152	.	-	.	ID=g1645.t1.exon4;Parent=g1645.t1
HiC_scaffold_1	AUGUSTUS	CDS	196755087	196755152	1.0	-	1	ID=g1645.t1.CDS4;Parent=g1645.t1
HiC_scaffold_1	gmst	CDS	196755087	196755152	61.859083	-	1	ID=g1645.t2.CDS4;Parent=g1645.t2
HiC_scaffold_1	gmst	exon	196755087	196755152	61.859083	-	1	ID=g1645.t2.exon4;Parent=g1645.t2
HiC_scaffold_1	AUGUSTUS	intron	196755153	196757770	1.0	-	.	ID=g1645.t1.intron4;Parent=g1645.t1
HiC_scaffold_1	gmst	intron	196755153	196757770	61.859083	-	0	ID=g1645.t2.intron4;Parent=g1645.t2
HiC_scaffold_1	AUGUSTUS	exon	196757771	196757883	.	-	.	ID=g1645.t1.exon5;Parent=g1645.t1
HiC_scaffold_1	AUGUSTUS	CDS	196757771	196757883	1.0	-	0	ID=g1645.t1.CDS5;Parent=g1645.t1
HiC_scaffold_1	gmst	CDS	196757771	196757883	61.859083	-	0	ID=g1645.t2.CDS5;Parent=g1645.t2
HiC_scaffold_1	gmst	exon	196757771	196757883	61.859083	-	0	ID=g1645.t2.exon5;Parent=g1645.t2
HiC_scaffold_1	AUGUSTUS	intron	196757884	196760031	1.0	-	.	ID=g1645.t1.intron5;Parent=g1645.t1
HiC_scaffold_1	gmst	intron	196757884	196760031	61.859083	-	0	ID=g1645.t2.intron5;Parent=g1645.t2
HiC_scaffold_1	AUGUSTUS	exon	196760032	196760099	.	-	.	ID=g1645.t1.exon6;Parent=g1645.t1
HiC_scaffold_1	AUGUSTUS	CDS	196760032	196760099	1.0	-	2	ID=g1645.t1.CDS6;Parent=g1645.t1
HiC_scaffold_1	gmst	CDS	196760032	196760099	61.859083	-	2	ID=g1645.t2.CDS6;Parent=g1645.t2
HiC_scaffold_1	gmst	exon	196760032	196760099	61.859083	-	2	ID=g1645.t2.exon6;Parent=g1645.t2
HiC_scaffold_1	AUGUSTUS	intron	196760100	196761291	1.0	-	.	ID=g1645.t1.intron6;Parent=g1645.t1
HiC_scaffold_1	gmst	intron	196760100	196761291	61.859083	-	0	ID=g1645.t2.intron6;Parent=g1645.t2
HiC_scaffold_1	AUGUSTUS	exon	196761292	196761391	.	-	.	ID=g1645.t1.exon7;Parent=g1645.t1
HiC_scaffold_1	AUGUSTUS	CDS	196761292	196761391	1.0	-	0	ID=g1645.t1.CDS7;Parent=g1645.t1
HiC_scaffold_1	gmst	CDS	196761292	196761391	61.859083	-	0	ID=g1645.t2.CDS7;Parent=g1645.t2
HiC_scaffold_1	gmst	exon	196761292	196761391	61.859083	-	0	ID=g1645.t2.exon7;Parent=g1645.t2
HiC_scaffold_1	AUGUSTUS	intron	196761392	196763414	1.0	-	.	ID=g1645.t1.intron7;Parent=g1645.t1
HiC_scaffold_1	gmst	intron	196761392	196763414	61.859083	-	0	ID=g1645.t2.intron7;Parent=g1645.t2
HiC_scaffold_1	AUGUSTUS	exon	196763415	196763554	.	-	.	ID=g1645.t1.exon8;Parent=g1645.t1
HiC_scaffold_1	AUGUSTUS	CDS	196763415	196763554	1.0	-	2	ID=g1645.t1.CDS8;Parent=g1645.t1
HiC_scaffold_1	gmst	CDS	196763415	196763554	61.859083	-	2	ID=g1645.t2.CDS8;Parent=g1645.t2
HiC_scaffold_1	gmst	exon	196763415	196763554	61.859083	-	2	ID=g1645.t2.exon8;Parent=g1645.t2
HiC_scaffold_1	AUGUSTUS	intron	196763555	196765610	1.0	-	.	ID=g1645.t1.intron8;Parent=g1645.t1
HiC_scaffold_1	gmst	intron	196763555	196765610	61.859083	-	0	ID=g1645.t2.intron8;Parent=g1645.t2
HiC_scaffold_1	AUGUSTUS	exon	196765611	196765817	.	-	.	ID=g1645.t1.exon9;Parent=g1645.t1
HiC_scaffold_1	AUGUSTUS	CDS	196765611	196765817	1.0	-	2	ID=g1645.t1.CDS9;Parent=g1645.t1
HiC_scaffold_1	gmst	CDS	196765611	196765817	61.859083	-	2	ID=g1645.t2.CDS9;Parent=g1645.t2
HiC_scaffold_1	gmst	exon	196765611	196765817	61.859083	-	2	ID=g1645.t2.exon9;Parent=g1645.t2
HiC_scaffold_1	AUGUSTUS	intron	196765818	196766584	1.0	-	.	ID=g1645.t1.intron9;Parent=g1645.t1
HiC_scaffold_1	gmst	intron	196765818	196766584	61.859083	-	0	ID=g1645.t2.intron9;Parent=g1645.t2
HiC_scaffold_1	AUGUSTUS	exon	196766585	196766648	.	-	.	ID=g1645.t1.exon10;Parent=g1645.t1
HiC_scaffold_1	AUGUSTUS	CDS	196766585	196766648	1.0	-	0	ID=g1645.t1.CDS10;Parent=g1645.t1
HiC_scaffold_1	gmst	CDS	196766585	196766648	61.859083	-	0	ID=g1645.t2.CDS10;Parent=g1645.t2
HiC_scaffold_1	gmst	exon	196766585	196766648	61.859083	-	0	ID=g1645.t2.exon10;Parent=g1645.t2
HiC_scaffold_1	AUGUSTUS	start_codon	196766646	196766648	.	-	0	ID=g1645.t1.start1;Parent=g1645.t1
HiC_scaffold_1	gmst	start_codon	196766646	196766648	61.859083	-	0	ID=g1645.t2.start1;Parent=g1645.t2
HiC_scaffold_1	AUGUSTUS	start_codon	196791137	196791139	.	+	0	ID=g1646.t1.start1;Parent=g1646.t1
HiC_scaffold_1	AUGUSTUS	exon	196791137	196791203	.	+	.	ID=g1646.t1.exon1;Parent=g1646.t1
HiC_scaffold_1	AUGUSTUS	CDS	196791137	196791203	1.0	+	0	ID=g1646.t1.CDS1;Parent=g1646.t1
HiC_scaffold_1	AUGUSTUS	gene	196791137	196853185	.	+	.	ID=g1646
HiC_scaffold_1	AUGUSTUS	mRNA	196791137	196853185	1.0	+	.	ID=g1646.t1;Parent=g1646;em_target=29073.XP_008699980.1;em_score=660.3;em_evalue=6.8e-202;em_tcov=.;em_OGs=28SGS@1|root,2QZ6E@2759|Eukaryota,39Z96@33154|Opisthokonta,3BM7E@33208|Metazoa,3CUMI@33213|Bilateria,488I2@7711|Chordata,4954I@7742|Vertebrata,3JAEB@40674|Mammalia,3EFG3@33554|Carnivora;em_COG_cat=T;em_desc=Junctional adhesion molecule;em_max_annot_lvl=33208|Metazoa;em_Preferred_name=JAM2;em_KEGG_ko=ko:K06735;em_KEGG_Pathway=ko04514,ko04530,ko04670,ko05120,map04514,map04530,map04670,map05120;em_BRITE=ko00000,ko00001,ko04090,ko04516;em_PFAMs=Ig_3,ig;em_GOs=GO:0002376,GO:0003674,GO:0005488,GO:0005515,GO:0005575,GO:0005623,GO:0005886,GO:0005887,GO:0006928,GO:0007155,GO:0007162,GO:0008150,GO:0009987,GO:0016020,GO:0016021,GO:0016043,GO:0016477,GO:0022610,GO:0030155,GO:0030198,GO:0031224,GO:0031226,GO:0040011,GO:0043062,GO:0044425,GO:0044459,GO:0044464,GO:0046982,GO:0046983,GO:0048519,GO:0048523,GO:0048870,GO:0050789,GO:0050794,GO:0050900,GO:0051179,GO:0051674,GO:0065007,GO:0071840,GO:0071944,GO:0098609
HiC_scaffold_1	AUGUSTUS	intron	196791204	196827029	1.0	+	.	ID=g1646.t1.intron1;Parent=g1646.t1
HiC_scaffold_1	AUGUSTUS	exon	196827030	196827095	.	+	.	ID=g1646.t1.exon2;Parent=g1646.t1
HiC_scaffold_1	AUGUSTUS	CDS	196827030	196827095	1.0	+	2	ID=g1646.t1.CDS2;Parent=g1646.t1
HiC_scaffold_1	AUGUSTUS	intron	196827096	196833762	1.0	+	.	ID=g1646.t1.intron2;Parent=g1646.t1
HiC_scaffold_1	AUGUSTUS	exon	196833763	196833870	.	+	.	ID=g1646.t1.exon3;Parent=g1646.t1
HiC_scaffold_1	AUGUSTUS	CDS	196833763	196833870	1.0	+	2	ID=g1646.t1.CDS3;Parent=g1646.t1
HiC_scaffold_1	AUGUSTUS	intron	196833871	196838043	1.0	+	.	ID=g1646.t1.intron3;Parent=g1646.t1
HiC_scaffold_1	AUGUSTUS	exon	196838044	196838196	.	+	.	ID=g1646.t1.exon4;Parent=g1646.t1
HiC_scaffold_1	AUGUSTUS	CDS	196838044	196838196	1.0	+	2	ID=g1646.t1.CDS4;Parent=g1646.t1
HiC_scaffold_1	AUGUSTUS	intron	196838197	196839777	1.0	+	.	ID=g1646.t1.intron4;Parent=g1646.t1
HiC_scaffold_1	AUGUSTUS	exon	196839778	196839980	.	+	.	ID=g1646.t1.exon5;Parent=g1646.t1
HiC_scaffold_1	AUGUSTUS	CDS	196839778	196839980	1.0	+	2	ID=g1646.t1.CDS5;Parent=g1646.t1
HiC_scaffold_1	AUGUSTUS	intron	196839981	196841898	1.0	+	.	ID=g1646.t1.intron5;Parent=g1646.t1
HiC_scaffold_1	AUGUSTUS	exon	196841899	196841998	.	+	.	ID=g1646.t1.exon6;Parent=g1646.t1
HiC_scaffold_1	AUGUSTUS	CDS	196841899	196841998	1.0	+	0	ID=g1646.t1.CDS6;Parent=g1646.t1
HiC_scaffold_1	AUGUSTUS	intron	196841999	196846060	1.0	+	.	ID=g1646.t1.intron6;Parent=g1646.t1
HiC_scaffold_1	AUGUSTUS	exon	196846061	196846168	.	+	.	ID=g1646.t1.exon7;Parent=g1646.t1
HiC_scaffold_1	AUGUSTUS	CDS	196846061	196846168	1.0	+	2	ID=g1646.t1.CDS7;Parent=g1646.t1
HiC_scaffold_1	AUGUSTUS	intron	196846169	196847947	1.0	+	.	ID=g1646.t1.intron7;Parent=g1646.t1
HiC_scaffold_1	AUGUSTUS	exon	196847948	196847963	.	+	.	ID=g1646.t1.exon8;Parent=g1646.t1
HiC_scaffold_1	AUGUSTUS	CDS	196847948	196847963	1.0	+	2	ID=g1646.t1.CDS8;Parent=g1646.t1
HiC_scaffold_1	AUGUSTUS	intron	196847964	196851002	1.0	+	.	ID=g1646.t1.intron8;Parent=g1646.t1
HiC_scaffold_1	AUGUSTUS	exon	196851003	196851045	.	+	.	ID=g1646.t1.exon9;Parent=g1646.t1
HiC_scaffold_1	AUGUSTUS	CDS	196851003	196851045	1.0	+	1	ID=g1646.t1.CDS9;Parent=g1646.t1
HiC_scaffold_1	AUGUSTUS	intron	196851046	196853152	1.0	+	.	ID=g1646.t1.intron9;Parent=g1646.t1
HiC_scaffold_1	AUGUSTUS	exon	196853153	196853185	.	+	.	ID=g1646.t1.exon10;Parent=g1646.t1
HiC_scaffold_1	AUGUSTUS	CDS	196853153	196853185	1.0	+	0	ID=g1646.t1.CDS10;Parent=g1646.t1
HiC_scaffold_1	AUGUSTUS	stop_codon	196853183	196853185	.	+	0	ID=g1646.t1.stop1;Parent=g1646.t1
HiC_scaffold_1	AUGUSTUS	stop_codon	196861550	196861552	.	-	0	ID=g1647.t1.stop1;Parent=g1647.t1
HiC_scaffold_1	AUGUSTUS	exon	196861550	196861587	.	-	.	ID=g1647.t1.exon1;Parent=g1647.t1
HiC_scaffold_1	AUGUSTUS	CDS	196861550	196861587	1.0	-	2	ID=g1647.t1.CDS1;Parent=g1647.t1
HiC_scaffold_1	AUGUSTUS	gene	196861550	196866515	.	-	.	ID=g1647
HiC_scaffold_1	AUGUSTUS	mRNA	196861550	196866515	1.0	-	.	ID=g1647.t1;Parent=g1647;em_target=9713.XP_006743948.1;em_score=231.4;em_evalue=4.5e-72;em_tcov=.;em_OGs=KOG4634@1|root,KOG4634@2759|Eukaryota,3A482@33154|Opisthokonta,3BRMZ@33208|Metazoa,3D8IM@33213|Bilateria,48FBQ@7711|Chordata,49BJ4@7742|Vertebrata,3JGY5@40674|Mammalia,3EVDX@33554|Carnivora;em_COG_cat=C;em_desc=Mitochondrial membrane ATP synthase (F(1)F(0) ATP synthase or Complex V) produces ATP from ADP in the presence of a proton gradient across the membrane which is generated by electron transport complexes of the respiratory chain;em_max_annot_lvl=33208|Metazoa;em_Preferred_name=ATP5J;em_KEGG_ko=ko:K02131;em_KEGG_Pathway=ko00190,ko01100,ko04714,ko05010,ko05012,ko05016,map00190,map01100,map04714,map05010,map05012,map05016;em_KEGG_Module=M00158;em_BRITE=ko00000,ko00001,ko00002;em_KEGG_TC=3.A.2.1;em_PFAMs=ATP-synt_F6;em_GOs=GO:0000275,GO:0000276,GO:0003674,GO:0005215,GO:0005575,GO:0005622,GO:0005623,GO:0005737,GO:0005739,GO:0005740,GO:0005743,GO:0005753,GO:0005756,GO:0006091,GO:0006119,GO:0006139,GO:0006163,GO:0006164,GO:0006725,GO:0006753,GO:0006754,GO:0006793,GO:0006796,GO:0006807,GO:0006810,GO:0006811,GO:0006812,GO:0006839,GO:0006996,GO:0007005,GO:0007006,GO:0007007,GO:0008150,GO:0008152,GO:0009058,GO:0009117,GO:0009123,GO:0009124,GO:0009126,GO:0009127,GO:0009141,GO:0009142,GO:0009144,GO:0009145,GO:0009150,GO:0009152,GO:0009156,GO:0009161,GO:0009165,GO:0009167,GO:0009168,GO:0009199,GO:0009201,GO:0009205,GO:0009206,GO:0009259,GO:0009260,GO:0009987,GO:0015672,GO:0015985,GO:0015986,GO:0016020,GO:0016043,GO:0016310,GO:0016469,GO:0017144,GO:0018130,GO:0019438,GO:0019637,GO:0019693,GO:0019866,GO:0022857,GO:0031090,GO:0031966,GO:0031967,GO:0031975,GO:0032991,GO:0033177,GO:0033178,GO:0034220,GO:0034641,GO:0034654,GO:0042407,GO:0042776,GO:0043226,GO:0043227,GO:0043229,GO:0043231,GO:0044237,GO:0044238,GO:0044249,GO:0044271,GO:0044281,GO:0044422,GO:0044424,GO:0044425,GO:0044429,GO:0044444,GO:0044446,GO:0044455,GO:0044464,GO:0045259,GO:0045261,GO:0045263,GO:0045269,GO:0046034,GO:0046390,GO:0046483,GO:0046907,GO:0051179,GO:0051234,GO:0051641,GO:0051649,GO:0055085,GO:0055086,GO:0061024,GO:0071704,GO:0071840,GO:0072521,GO:0072522,GO:0090407,GO:0098655,GO:0098660,GO:0098662,GO:0098796,GO:0098798,GO:0098800,GO:1901135,GO:1901137,GO:1901293,GO:1901360,GO:1901362,GO:1901564,GO:1901566,GO:1901576,GO:1902600,GO:1990542
HiC_scaffold_1	AUGUSTUS	intron	196861588	196862127	1.0	-	.	ID=g1647.t1.intron1;Parent=g1647.t1
HiC_scaffold_1	AUGUSTUS	exon	196862128	196862252	.	-	.	ID=g1647.t1.exon2;Parent=g1647.t1
HiC_scaffold_1	AUGUSTUS	CDS	196862128	196862252	1.0	-	1	ID=g1647.t1.CDS2;Parent=g1647.t1
HiC_scaffold_1	AUGUSTUS	intron	196862253	196866351	1.0	-	.	ID=g1647.t1.intron2;Parent=g1647.t1
HiC_scaffold_1	AUGUSTUS	exon	196866352	196866515	.	-	.	ID=g1647.t1.exon3;Parent=g1647.t1
HiC_scaffold_1	AUGUSTUS	CDS	196866352	196866515	1.0	-	0	ID=g1647.t1.CDS3;Parent=g1647.t1
HiC_scaffold_1	AUGUSTUS	start_codon	196866513	196866515	.	-	0	ID=g1647.t1.start1;Parent=g1647.t1
HiC_scaffold_1	AUGUSTUS	start_codon	196876473	196876475	.	+	0	ID=g1648.t1.start1;Parent=g1648.t1
HiC_scaffold_1	AUGUSTUS	exon	196876473	196876549	.	+	.	ID=g1648.t1.exon1;Parent=g1648.t1
HiC_scaffold_1	AUGUSTUS	CDS	196876473	196876549	1.0	+	0	ID=g1648.t1.CDS1;Parent=g1648.t1
HiC_scaffold_1	AUGUSTUS	gene	196876473	196899918	.	+	.	ID=g1648
HiC_scaffold_1	AUGUSTUS	mRNA	196876473	196899918	1.0	+	.	ID=g1648.t1;Parent=g1648;em_target=29073.XP_008699981.1;em_score=1018.2;em_evalue=0.0;em_tcov=.;em_OGs=KOG3806@1|root,KOG3806@2759|Eukaryota,38NP5@33154|Opisthokonta,3BC2I@33208|Metazoa,3CVZZ@33213|Bilateria,486VP@7711|Chordata,48WBM@7742|Vertebrata,3JFAN@40674|Mammalia,3ENAG@33554|Carnivora;em_COG_cat=K;em_desc=GA binding protein transcription factor, alpha subunit 60kDa;em_max_annot_lvl=33208|Metazoa;em_KEGG_ko=ko:K09441;em_BRITE=ko00000,ko03000;em_PFAMs=Ets,GABP-alpha,SAM_PNT;em_Preferred_name=GABPA;em_GOs=GO:0000003,GO:0000228,GO:0000578,GO:0000785,GO:0000790,GO:0000976,GO:0000977,GO:0000978,GO:0000981,GO:0000982,GO:0000987,GO:0001012,GO:0001067,GO:0001077,GO:0001228,GO:0002082,GO:0003002,GO:0003006,GO:0003674,GO:0003676,GO:0003677,GO:0003690,GO:0003700,GO:0003712,GO:0003713,GO:0005488,GO:0005515,GO:0005575,GO:0005622,GO:0005623,GO:0005634,GO:0005654,GO:0005694,GO:0006082,GO:0006139,GO:0006140,GO:0006351,GO:0006355,GO:0006357,GO:0006366,GO:0006403,GO:0006520,GO:0006541,GO:0006725,GO:0006807,GO:0006950,GO:0006996,GO:0007005,GO:0007028,GO:0007154,GO:0007275,GO:0007276,GO:0007281,GO:0007292,GO:0007308,GO:0007309,GO:0007314,GO:0007315,GO:0007316,GO:0007350,GO:0007351,GO:0007389,GO:0008134,GO:0008150,GO:0008152,GO:0008298,GO:0008358,GO:0008595,GO:0009058,GO:0009059,GO:0009064,GO:0009267,GO:0009605,GO:0009719,GO:0009790,GO:0009798,GO:0009880,GO:0009889,GO:0009891,GO:0009893,GO:0009948,GO:0009952,GO:0009987,GO:0009991,GO:0009994,GO:0010033,GO:0010243,GO:0010467,GO:0010468,GO:0010556,GO:0010557,GO:0010562,GO:0010604,GO:0010628,GO:0014070,GO:0016043,GO:0016070,GO:0018130,GO:0019094,GO:0019219,GO:0019220,GO:0019222,GO:0019438,GO:0019752,GO:0019953,GO:0021700,GO:0022412,GO:0022414,GO:0022607,GO:0030154,GO:0031323,GO:0031325,GO:0031326,GO:0031328,GO:0031667,GO:0031668,GO:0031669,GO:0031974,GO:0031981,GO:0032501,GO:0032502,GO:0032504,GO:0032774,GO:0033036,GO:0033554,GO:0033613,GO:0034641,GO:0034645,GO:0034654,GO:0035282,GO:0035690,GO:0042221,GO:0042325,GO:0042327,GO:0042493,GO:0042594,GO:0043170,GO:0043226,GO:0043227,GO:0043228,GO:0043229,GO:0043231,GO:0043232,GO:0043233,GO:0043436,GO:0043467,GO:0043565,GO:0044085,GO:0044212,GO:0044237,GO:0044238,GO:0044249,GO:0044260,GO:0044271,GO:0044281,GO:0044422,GO:0044424,GO:0044427,GO:0044428,GO:0044446,GO:0044454,GO:0044464,GO:0044703,GO:0045451,GO:0045893,GO:0045935,GO:0045937,GO:0045944,GO:0045981,GO:0046483,GO:0046982,GO:0046983,GO:0048468,GO:0048469,GO:0048477,GO:0048518,GO:0048522,GO:0048599,GO:0048609,GO:0048856,GO:0048869,GO:0050789,GO:0050794,GO:0050896,GO:0051171,GO:0051173,GO:0051174,GO:0051179,GO:0051252,GO:0051254,GO:0051641,GO:0051704,GO:0051716,GO:0060255,GO:0060359,GO:0060810,GO:0060811,GO:0062012,GO:0062013,GO:0065007,GO:0070013,GO:0070727,GO:0070887,GO:0071242,GO:0071310,GO:0071407,GO:0071417,GO:0071495,GO:0071496,GO:0071704,GO:0071840,GO:0071867,GO:0071868,GO:0071869,GO:0071870,GO:0080090,GO:0090304,GO:0097159,GO:0097659,GO:0140110,GO:1900542,GO:1900544,GO:1901360,GO:1901362,GO:1901363,GO:1901564,GO:1901576,GO:1901605,GO:1901698,GO:1901699,GO:1901700,GO:1901701,GO:1902680,GO:1903350,GO:1903351,GO:1903506,GO:1903508,GO:1903578,GO:1903580,GO:1903862,GO:1990837,GO:2000112,GO:2001141
HiC_scaffold_1	AUGUSTUS	intron	196876550	196879074	1.0	+	.	ID=g1648.t1.intron1;Parent=g1648.t1
HiC_scaffold_1	AUGUSTUS	exon	196879075	196879219	.	+	.	ID=g1648.t1.exon2;Parent=g1648.t1
HiC_scaffold_1	AUGUSTUS	CDS	196879075	196879219	1.0	+	1	ID=g1648.t1.CDS2;Parent=g1648.t1
HiC_scaffold_1	AUGUSTUS	intron	196879220	196882563	1.0	+	.	ID=g1648.t1.intron2;Parent=g1648.t1
HiC_scaffold_1	AUGUSTUS	exon	196882564	196882648	.	+	.	ID=g1648.t1.exon3;Parent=g1648.t1
HiC_scaffold_1	AUGUSTUS	CDS	196882564	196882648	1.0	+	0	ID=g1648.t1.CDS3;Parent=g1648.t1
HiC_scaffold_1	AUGUSTUS	intron	196882649	196884665	1.0	+	.	ID=g1648.t1.intron3;Parent=g1648.t1
HiC_scaffold_1	AUGUSTUS	exon	196884666	196884911	.	+	.	ID=g1648.t1.exon4;Parent=g1648.t1
HiC_scaffold_1	AUGUSTUS	CDS	196884666	196884911	1.0	+	2	ID=g1648.t1.CDS4;Parent=g1648.t1
HiC_scaffold_1	AUGUSTUS	intron	196884912	196890299	1.0	+	.	ID=g1648.t1.intron4;Parent=g1648.t1
HiC_scaffold_1	AUGUSTUS	exon	196890300	196890494	.	+	.	ID=g1648.t1.exon5;Parent=g1648.t1
HiC_scaffold_1	AUGUSTUS	CDS	196890300	196890494	1.0	+	2	ID=g1648.t1.CDS5;Parent=g1648.t1
HiC_scaffold_1	AUGUSTUS	intron	196890495	196893472	1.0	+	.	ID=g1648.t1.intron5;Parent=g1648.t1
HiC_scaffold_1	AUGUSTUS	exon	196893473	196893526	.	+	.	ID=g1648.t1.exon6;Parent=g1648.t1
HiC_scaffold_1	AUGUSTUS	CDS	196893473	196893526	1.0	+	2	ID=g1648.t1.CDS6;Parent=g1648.t1
HiC_scaffold_1	AUGUSTUS	intron	196893527	196894450	1.0	+	.	ID=g1648.t1.intron6;Parent=g1648.t1
HiC_scaffold_1	AUGUSTUS	exon	196894451	196894591	.	+	.	ID=g1648.t1.exon7;Parent=g1648.t1
HiC_scaffold_1	AUGUSTUS	CDS	196894451	196894591	1.0	+	2	ID=g1648.t1.CDS7;Parent=g1648.t1
HiC_scaffold_1	AUGUSTUS	intron	196894592	196894832	1.0	+	.	ID=g1648.t1.intron7;Parent=g1648.t1
HiC_scaffold_1	AUGUSTUS	exon	196894833	196895025	.	+	.	ID=g1648.t1.exon8;Parent=g1648.t1
HiC_scaffold_1	AUGUSTUS	CDS	196894833	196895025	1.0	+	2	ID=g1648.t1.CDS8;Parent=g1648.t1
HiC_scaffold_1	AUGUSTUS	intron	196895026	196899689	1.0	+	.	ID=g1648.t1.intron8;Parent=g1648.t1
HiC_scaffold_1	AUGUSTUS	exon	196899690	196899918	.	+	.	ID=g1648.t1.exon9;Parent=g1648.t1
HiC_scaffold_1	AUGUSTUS	CDS	196899690	196899918	1.0	+	1	ID=g1648.t1.CDS9;Parent=g1648.t1
HiC_scaffold_1	AUGUSTUS	stop_codon	196899916	196899918	.	+	0	ID=g1648.t1.stop1;Parent=g1648.t1
HiC_scaffold_1	AUGUSTUS	stop_codon	197007660	197007662	.	-	0	ID=g1649.t1.stop1;Parent=g1649.t1
HiC_scaffold_1	AUGUSTUS	stop_codon	197007660	197007662	.	-	0	ID=g1649.t2.stop1;Parent=g1649.t2
HiC_scaffold_1	AUGUSTUS	stop_codon	197007660	197007662	.	-	0	ID=g1649.t3.stop1;Parent=g1649.t3
HiC_scaffold_1	AUGUSTUS	exon	197007660	197007761	.	-	.	ID=g1649.t1.exon1;Parent=g1649.t1
HiC_scaffold_1	AUGUSTUS	exon	197007660	197007761	.	-	.	ID=g1649.t2.exon1;Parent=g1649.t2
HiC_scaffold_1	AUGUSTUS	exon	197007660	197007761	.	-	.	ID=g1649.t3.exon1;Parent=g1649.t3
HiC_scaffold_1	AUGUSTUS	CDS	197007660	197007761	1.0	-	0	ID=g1649.t1.CDS1;Parent=g1649.t1
HiC_scaffold_1	AUGUSTUS	CDS	197007660	197007761	1.0	-	0	ID=g1649.t2.CDS1;Parent=g1649.t2
HiC_scaffold_1	AUGUSTUS	CDS	197007660	197007761	1.0	-	0	ID=g1649.t3.CDS1;Parent=g1649.t3
HiC_scaffold_1	AUGUSTUS	gene	197007660	197279771	.	-	.	ID=g1649
HiC_scaffold_1	AUGUSTUS	mRNA	197007660	197279771	0.99	-	.	ID=g1649.t2;Parent=g1649;em_target=9612.ENSCAFP00000012583;em_score=1676.6;em_evalue=0.0;em_tcov=.;em_OGs=KOG4295@1|root,KOG3540@2759|Eukaryota,38CIE@33154|Opisthokonta,3BBR8@33208|Metazoa,3CUJD@33213|Bilateria,47ZQ7@7711|Chordata,494FN@7742|Vertebrata,3J3Q5@40674|Mammalia,3EKM3@33554|Carnivora;em_COG_cat=T;em_desc=amyloid beta;em_max_annot_lvl=33208|Metazoa;em_Preferred_name=APP;em_KEGG_ko=ko:K04520,ko:K08117;em_KEGG_Pathway=ko04726,ko05010,map04726,map05010;em_BRITE=ko00000,ko00001,ko00535,ko00536;em_PFAMs=APP_Cu_bd,APP_E2,APP_N,APP_amyloid,Beta-APP,Kunitz_BPTI;em_GOs=GO:0000003,GO:0000187,GO:0000902,GO:0000904,GO:0001775,GO:0001816,GO:0001878,GO:0001932,GO:0001934,GO:0001967,GO:0002119,GO:0002164,GO:0002252,GO:0002263,GO:0002265,GO:0002376,GO:0002520,GO:0002521,GO:0002573,GO:0002682,GO:0002684,GO:0002685,GO:0002687,GO:0002694,GO:0002696,GO:0003008,GO:0003674,GO:0003676,GO:0003677,GO:0004857,GO:0004866,GO:0004867,GO:0005102,GO:0005488,GO:0005515,GO:0005575,GO:0005576,GO:0005615,GO:0005622,GO:0005623,GO:0005634,GO:0005635,GO:0005641,GO:0005737,GO:0005768,GO:0005783,GO:0005791,GO:0005794,GO:0005798,GO:0005819,GO:0005856,GO:0005886,GO:0005911,GO:0005929,GO:0006066,GO:0006139,GO:0006355,GO:0006357,GO:0006378,GO:0006396,GO:0006397,GO:0006417,GO:0006464,GO:0006468,GO:0006629,GO:0006725,GO:0006793,GO:0006796,GO:0006807,GO:0006810,GO:0006873,GO:0006874,GO:0006875,GO:0006878,GO:0006897,GO:0006915,GO:0006928,GO:0006935,GO:0006950,GO:0006952,GO:0006955,GO:0006959,GO:0006979,GO:0007017,GO:0007018,GO:0007154,GO:0007165,GO:0007166,GO:0007176,GO:0007215,GO:0007275,GO:0007346,GO:0007399,GO:0007409,GO:0007411,GO:0007416,GO:0007417,GO:0007420,GO:0007422,GO:0007528,GO:0007568,GO:0007610,GO:0007611,GO:0007612,GO:0007613,GO:0007614,GO:0007616,GO:0007617,GO:0007618,GO:0007626,GO:0007631,GO:0007632,GO:0008037,GO:0008038,GO:0008047,GO:0008088,GO:0008150,GO:0008152,GO:0008202,GO:0008203,GO:0008219,GO:0008285,GO:0008306,GO:0008344,GO:0008542,GO:0009314,GO:0009416,GO:0009605,GO:0009607,GO:0009611,GO:0009617,GO:0009620,GO:0009628,GO:0009653,GO:0009719,GO:0009791,GO:0009889,GO:0009891,GO:0009892,GO:0009893,GO:0009966,GO:0009967,GO:0009986,GO:0009987,GO:0010001,GO:0010033,GO:0010035,GO:0010038,GO:0010171,GO:0010243,GO:0010288,GO:0010389,GO:0010466,GO:0010467,GO:0010468,GO:0010469,GO:0010556,GO:0010557,GO:0010562,GO:0010564,GO:0010604,GO:0010605,GO:0010608,GO:0010628,GO:0010629,GO:0010646,GO:0010647,GO:0010720,GO:0010721,GO:0010799,GO:0010800,GO:0010941,GO:0010951,GO:0010952,GO:0010970,GO:0010971,GO:0012501,GO:0012505,GO:0014002,GO:0014004,GO:0014005,GO:0014013,GO:0014015,GO:0014070,GO:0014074,GO:0015630,GO:0016020,GO:0016021,GO:0016043,GO:0016049,GO:0016070,GO:0016071,GO:0016125,GO:0016192,GO:0016198,GO:0016199,GO:0016310,GO:0016319,GO:0016322,GO:0016358,GO:0016504,GO:0018996,GO:0019098,GO:0019219,GO:0019220,GO:0019222,GO:0019538,GO:0019725,GO:0019730,GO:0019731,GO:0019732,GO:0019899,GO:0019904,GO:0019953,GO:0021700,GO:0021782,GO:0022008,GO:0022404,GO:0022414,GO:0022607,GO:0023051,GO:0023052,GO:0023056,GO:0030003,GO:0030027,GO:0030030,GO:0030054,GO:0030097,GO:0030099,GO:0030134,GO:0030135,GO:0030154,GO:0030162,GO:0030175,GO:0030182,GO:0030198,GO:0030225,GO:0030234,GO:0030334,GO:0030335,GO:0030414,GO:0030424,GO:0030426,GO:0030427,GO:0030534,GO:0030705,GO:0030900,GO:0031123,GO:0031124,GO:0031175,GO:0031224,GO:0031252,GO:0031323,GO:0031324,GO:0031325,GO:0031326,GO:0031328,GO:0031399,GO:0031401,GO:0031410,GO:0031594,GO:0031644,GO:0031967,GO:0031970,GO:0031974,GO:0031975,GO:0031982,GO:0032092,GO:0032147,GO:0032268,GO:0032269,GO:0032270,GO:0032469,GO:0032501,GO:0032502,GO:0032504,GO:0032640,GO:0032872,GO:0032874,GO:0032879,GO:0032989,GO:0032990,GO:0032991,GO:0033135,GO:0033138,GO:0033267,GO:0033674,GO:0034248,GO:0034250,GO:0034641,GO:0035235,GO:0035253,GO:0036211,GO:0036477,GO:0040007,GO:0040008,GO:0040011,GO:0040012,GO:0040014,GO:0040017,GO:0042058,GO:0042063,GO:0042127,GO:0042221,GO:0042303,GO:0042325,GO:0042327,GO:0042330,GO:0042391,GO:0042395,GO:0042551,GO:0042592,GO:0042742,GO:0042802,GO:0042995,GO:0043005,GO:0043025,GO:0043030,GO:0043032,GO:0043062,GO:0043085,GO:0043086,GO:0043170,GO:0043195,GO:0043207,GO:0043226,GO:0043227,GO:0043228,GO:0043229,GO:0043231,GO:0043232,GO:0043233,GO:0043235,GO:0043393,GO:0043405,GO:0043406,GO:0043408,GO:0043410,GO:0043412,GO:0043549,GO:0043631,GO:0043679,GO:0043933,GO:0044057,GO:0044085,GO:0044092,GO:0044093,GO:0044237,GO:0044238,GO:0044260,GO:0044267,GO:0044281,GO:0044297,GO:0044304,GO:0044306,GO:0044421,GO:0044422,GO:0044424,GO:0044425,GO:0044428,GO:0044430,GO:0044441,GO:0044444,GO:0044446,GO:0044456,GO:0044463,GO:0044464,GO:0044703,GO:0045087,GO:0045121,GO:0045177,GO:0045202,GO:0045595,GO:0045596,GO:0045597,GO:0045664,GO:0045665,GO:0045685,GO:0045687,GO:0045787,GO:0045859,GO:0045860,GO:0045861,GO:0045862,GO:0045893,GO:0045931,GO:0045935,GO:0045937,GO:0045944,GO:0046328,GO:0046330,GO:0046483,GO:0046683,GO:0046907,GO:0046916,GO:0048143,GO:0048167,GO:0048168,GO:0048169,GO:0048468,GO:0048469,GO:0048471,GO:0048513,GO:0048518,GO:0048519,GO:0048522,GO:0048523,GO:0048534,GO:0048583,GO:0048584,GO:0048588,GO:0048589,GO:0048609,GO:0048638,GO:0048666,GO:0048667,GO:0048668,GO:0048669,GO:0048678,GO:0048699,GO:0048708,GO:0048710,GO:0048711,GO:0048731,GO:0048812,GO:0048856,GO:0048858,GO:0048869,GO:0048878,GO:0050730,GO:0050750,GO:0050767,GO:0050768,GO:0050769,GO:0050789,GO:0050790,GO:0050793,GO:0050794,GO:0050801,GO:0050803,GO:0050804,GO:0050806,GO:0050808,GO:0050829,GO:0050830,GO:0050832,GO:0050865,GO:0050867,GO:0050877,GO:0050885,GO:0050890,GO:0050896,GO:0050905,GO:0051090,GO:0051091,GO:0051092,GO:0051093,GO:0051094,GO:0051098,GO:0051099,GO:0051124,GO:0051128,GO:0051130,GO:0051171,GO:0051172,GO:0051173,GO:0051174,GO:0051179,GO:0051233,GO:0051234,GO:0051239,GO:0051240,GO:0051241,GO:0051246,GO:0051247,GO:0051248,GO:0051252,GO:0051254,GO:0051259,GO:0051260,GO:0051270,GO:0051272,GO:0051336,GO:0051338,GO:0051345,GO:0051346,GO:0051347,GO:0051402,GO:0051425,GO:0051563,GO:0051591,GO:0051602,GO:0051641,GO:0051649,GO:0051704,GO:0051705,GO:0051707,GO:0051716,GO:0051726,GO:0051960,GO:0051961,GO:0051962,GO:0052547,GO:0052548,GO:0055065,GO:0055070,GO:0055074,GO:0055076,GO:0055080,GO:0055082,GO:0060255,GO:0060284,GO:0060291,GO:0060322,GO:0060548,GO:0060560,GO:0061097,GO:0061134,GO:0061135,GO:0061515,GO:0061564,GO:0061844,GO:0061888,GO:0061890,GO:0061900,GO:0065003,GO:0065007,GO:0065008,GO:0065009,GO:0070013,GO:0070302,GO:0070304,GO:0070325,GO:0070372,GO:0070374,GO:0070848,GO:0070851,GO:0070887,GO:0070997,GO:0071310,GO:0071320,GO:0071363,GO:0071407,GO:0071417,GO:0071495,GO:0071695,GO:0071704,GO:0071706,GO:0071840,GO:0071867,GO:0071868,GO:0071869,GO:0071870,GO:0071873,GO:0071874,GO:0071900,GO:0071902,GO:0071944,GO:0072503,GO:0072507,GO:0080090,GO:0080134,GO:0080135,GO:0090068,GO:0090304,GO:0090647,GO:0090723,GO:0097159,GO:0097386,GO:0097435,GO:0097449,GO:0097458,GO:0097485,GO:0097708,GO:0098542,GO:0098589,GO:0098657,GO:0098771,GO:0098772,GO:0098793,GO:0098805,GO:0098815,GO:0098857,GO:0098858,GO:0099111,GO:0099177,GO:0106027,GO:0120025,GO:0120036,GO:0120038,GO:0120039,GO:0150003,GO:0150034,GO:1900271,GO:1900272,GO:1900273,GO:1901184,GO:1901214,GO:1901215,GO:1901222,GO:1901224,GO:1901360,GO:1901363,GO:1901564,GO:1901615,GO:1901652,GO:1901653,GO:1901698,GO:1901699,GO:1901700,GO:1901701,GO:1901987,GO:1901989,GO:1901990,GO:1901992,GO:1902003,GO:1902004,GO:1902531,GO:1902533,GO:1902652,GO:1902680,GO:1902749,GO:1902751,GO:1902903,GO:1902905,GO:1902991,GO:1902993,GO:1903506,GO:1903508,GO:1903978,GO:1903980,GO:1904645,GO:1904646,GO:1905906,GO:1905908,GO:1905945,GO:1990000,GO:1990089,GO:1990090,GO:1990535,GO:1990761,GO:1990812,GO:2000026,GO:2000112,GO:2000145,GO:2000147,GO:2000401,GO:2000403,GO:2000404,GO:2000406,GO:2001141
HiC_scaffold_1	AUGUSTUS	mRNA	197007660	197279771	1.0	-	.	ID=g1649.t1;Parent=g1649;em_target=9823.ENSSSCP00000012805;em_score=1710.1;em_evalue=0.0;em_tcov=.;em_OGs=KOG4295@1|root,KOG3540@2759|Eukaryota,38CIE@33154|Opisthokonta,3BBR8@33208|Metazoa,3CUJD@33213|Bilateria,47ZQ7@7711|Chordata,494FN@7742|Vertebrata,3J3Q5@40674|Mammalia,4J0SV@91561|Cetartiodactyla;em_COG_cat=T;em_desc=amyloid beta;em_max_annot_lvl=33208|Metazoa;em_Preferred_name=APP;em_KEGG_ko=ko:K04520,ko:K08117;em_KEGG_Pathway=ko04726,ko05010,map04726,map05010;em_BRITE=ko00000,ko00001,ko00535,ko00536;em_PFAMs=APP_Cu_bd,APP_E2,APP_N,APP_amyloid,Beta-APP,Kunitz_BPTI;em_GOs=GO:0000003,GO:0000187,GO:0000902,GO:0000904,GO:0001775,GO:0001816,GO:0001878,GO:0001932,GO:0001934,GO:0001967,GO:0002119,GO:0002164,GO:0002252,GO:0002263,GO:0002265,GO:0002376,GO:0002520,GO:0002521,GO:0002573,GO:0002682,GO:0002684,GO:0002685,GO:0002687,GO:0002694,GO:0002696,GO:0003008,GO:0003674,GO:0003676,GO:0003677,GO:0004857,GO:0004866,GO:0004867,GO:0005102,GO:0005488,GO:0005515,GO:0005575,GO:0005576,GO:0005615,GO:0005622,GO:0005623,GO:0005634,GO:0005635,GO:0005641,GO:0005737,GO:0005768,GO:0005783,GO:0005791,GO:0005794,GO:0005798,GO:0005819,GO:0005856,GO:0005886,GO:0005911,GO:0005929,GO:0006066,GO:0006139,GO:0006355,GO:0006357,GO:0006378,GO:0006396,GO:0006397,GO:0006417,GO:0006464,GO:0006468,GO:0006629,GO:0006725,GO:0006793,GO:0006796,GO:0006807,GO:0006810,GO:0006873,GO:0006874,GO:0006875,GO:0006878,GO:0006897,GO:0006915,GO:0006928,GO:0006935,GO:0006950,GO:0006952,GO:0006955,GO:0006959,GO:0006979,GO:0007017,GO:0007018,GO:0007154,GO:0007165,GO:0007166,GO:0007176,GO:0007215,GO:0007275,GO:0007346,GO:0007399,GO:0007409,GO:0007411,GO:0007416,GO:0007417,GO:0007420,GO:0007422,GO:0007528,GO:0007568,GO:0007610,GO:0007611,GO:0007612,GO:0007613,GO:0007614,GO:0007616,GO:0007617,GO:0007618,GO:0007626,GO:0007631,GO:0007632,GO:0008037,GO:0008038,GO:0008047,GO:0008088,GO:0008150,GO:0008152,GO:0008202,GO:0008203,GO:0008219,GO:0008285,GO:0008306,GO:0008344,GO:0008542,GO:0009314,GO:0009416,GO:0009605,GO:0009607,GO:0009611,GO:0009617,GO:0009620,GO:0009628,GO:0009653,GO:0009719,GO:0009791,GO:0009889,GO:0009891,GO:0009892,GO:0009893,GO:0009966,GO:0009967,GO:0009986,GO:0009987,GO:0010001,GO:0010033,GO:0010035,GO:0010038,GO:0010171,GO:0010243,GO:0010288,GO:0010389,GO:0010466,GO:0010467,GO:0010468,GO:0010469,GO:0010556,GO:0010557,GO:0010562,GO:0010564,GO:0010604,GO:0010605,GO:0010608,GO:0010628,GO:0010629,GO:0010646,GO:0010647,GO:0010720,GO:0010721,GO:0010799,GO:0010800,GO:0010941,GO:0010951,GO:0010952,GO:0010970,GO:0010971,GO:0012501,GO:0012505,GO:0014002,GO:0014004,GO:0014005,GO:0014013,GO:0014015,GO:0014070,GO:0014074,GO:0015630,GO:0016020,GO:0016021,GO:0016043,GO:0016049,GO:0016070,GO:0016071,GO:0016125,GO:0016192,GO:0016198,GO:0016199,GO:0016310,GO:0016319,GO:0016322,GO:0016358,GO:0016504,GO:0018996,GO:0019098,GO:0019219,GO:0019220,GO:0019222,GO:0019538,GO:0019725,GO:0019730,GO:0019731,GO:0019732,GO:0019899,GO:0019904,GO:0019953,GO:0021700,GO:0021782,GO:0022008,GO:0022404,GO:0022414,GO:0022607,GO:0023051,GO:0023052,GO:0023056,GO:0030003,GO:0030027,GO:0030030,GO:0030054,GO:0030097,GO:0030099,GO:0030134,GO:0030135,GO:0030154,GO:0030162,GO:0030175,GO:0030182,GO:0030198,GO:0030225,GO:0030234,GO:0030334,GO:0030335,GO:0030414,GO:0030424,GO:0030426,GO:0030427,GO:0030534,GO:0030705,GO:0030900,GO:0031123,GO:0031124,GO:0031175,GO:0031224,GO:0031252,GO:0031323,GO:0031324,GO:0031325,GO:0031326,GO:0031328,GO:0031399,GO:0031401,GO:0031410,GO:0031594,GO:0031644,GO:0031967,GO:0031970,GO:0031974,GO:0031975,GO:0031982,GO:0032092,GO:0032147,GO:0032268,GO:0032269,GO:0032270,GO:0032469,GO:0032501,GO:0032502,GO:0032504,GO:0032640,GO:0032872,GO:0032874,GO:0032879,GO:0032989,GO:0032990,GO:0032991,GO:0033135,GO:0033138,GO:0033267,GO:0033674,GO:0034248,GO:0034250,GO:0034641,GO:0035235,GO:0035253,GO:0036211,GO:0036477,GO:0040007,GO:0040008,GO:0040011,GO:0040012,GO:0040014,GO:0040017,GO:0042058,GO:0042063,GO:0042127,GO:0042221,GO:0042303,GO:0042325,GO:0042327,GO:0042330,GO:0042391,GO:0042395,GO:0042551,GO:0042592,GO:0042742,GO:0042802,GO:0042995,GO:0043005,GO:0043025,GO:0043030,GO:0043032,GO:0043062,GO:0043085,GO:0043086,GO:0043170,GO:0043195,GO:0043207,GO:0043226,GO:0043227,GO:0043228,GO:0043229,GO:0043231,GO:0043232,GO:0043233,GO:0043235,GO:0043393,GO:0043405,GO:0043406,GO:0043408,GO:0043410,GO:0043412,GO:0043549,GO:0043631,GO:0043679,GO:0043933,GO:0044057,GO:0044085,GO:0044092,GO:0044093,GO:0044237,GO:0044238,GO:0044260,GO:0044267,GO:0044281,GO:0044297,GO:0044304,GO:0044306,GO:0044421,GO:0044422,GO:0044424,GO:0044425,GO:0044428,GO:0044430,GO:0044441,GO:0044444,GO:0044446,GO:0044456,GO:0044463,GO:0044464,GO:0044703,GO:0045087,GO:0045121,GO:0045177,GO:0045202,GO:0045595,GO:0045596,GO:0045597,GO:0045664,GO:0045665,GO:0045685,GO:0045687,GO:0045787,GO:0045859,GO:0045860,GO:0045861,GO:0045862,GO:0045893,GO:0045931,GO:0045935,GO:0045937,GO:0045944,GO:0046328,GO:0046330,GO:0046483,GO:0046683,GO:0046907,GO:0046916,GO:0048143,GO:0048167,GO:0048168,GO:0048169,GO:0048468,GO:0048469,GO:0048471,GO:0048513,GO:0048518,GO:0048519,GO:0048522,GO:0048523,GO:0048534,GO:0048583,GO:0048584,GO:0048588,GO:0048589,GO:0048609,GO:0048638,GO:0048666,GO:0048667,GO:0048668,GO:0048669,GO:0048678,GO:0048699,GO:0048708,GO:0048710,GO:0048711,GO:0048731,GO:0048812,GO:0048856,GO:0048858,GO:0048869,GO:0048878,GO:0050730,GO:0050750,GO:0050767,GO:0050768,GO:0050769,GO:0050789,GO:0050790,GO:0050793,GO:0050794,GO:0050801,GO:0050803,GO:0050804,GO:0050806,GO:0050808,GO:0050829,GO:0050830,GO:0050832,GO:0050865,GO:0050867,GO:0050877,GO:0050885,GO:0050890,GO:0050896,GO:0050905,GO:0051090,GO:0051091,GO:0051092,GO:0051093,GO:0051094,GO:0051098,GO:0051099,GO:0051124,GO:0051128,GO:0051130,GO:0051171,GO:0051172,GO:0051173,GO:0051174,GO:0051179,GO:0051233,GO:0051234,GO:0051239,GO:0051240,GO:0051241,GO:0051246,GO:0051247,GO:0051248,GO:0051252,GO:0051254,GO:0051259,GO:0051260,GO:0051270,GO:0051272,GO:0051336,GO:0051338,GO:0051345,GO:0051346,GO:0051347,GO:0051402,GO:0051425,GO:0051563,GO:0051591,GO:0051602,GO:0051641,GO:0051649,GO:0051704,GO:0051705,GO:0051707,GO:0051716,GO:0051726,GO:0051960,GO:0051961,GO:0051962,GO:0052547,GO:0052548,GO:0055065,GO:0055070,GO:0055074,GO:0055076,GO:0055080,GO:0055082,GO:0060255,GO:0060284,GO:0060291,GO:0060322,GO:0060548,GO:0060560,GO:0061097,GO:0061134,GO:0061135,GO:0061515,GO:0061564,GO:0061844,GO:0061888,GO:0061890,GO:0061900,GO:0065003,GO:0065007,GO:0065008,GO:0065009,GO:0070013,GO:0070302,GO:0070304,GO:0070325,GO:0070372,GO:0070374,GO:0070848,GO:0070851,GO:0070887,GO:0070997,GO:0071310,GO:0071320,GO:0071363,GO:0071407,GO:0071417,GO:0071495,GO:0071695,GO:0071704,GO:0071706,GO:0071840,GO:0071867,GO:0071868,GO:0071869,GO:0071870,GO:0071873,GO:0071874,GO:0071900,GO:0071902,GO:0071944,GO:0072503,GO:0072507,GO:0080090,GO:0080134,GO:0080135,GO:0090068,GO:0090304,GO:0090647,GO:0090723,GO:0097159,GO:0097386,GO:0097435,GO:0097449,GO:0097458,GO:0097485,GO:0097708,GO:0098542,GO:0098589,GO:0098657,GO:0098771,GO:0098772,GO:0098793,GO:0098805,GO:0098815,GO:0098857,GO:0098858,GO:0099111,GO:0099177,GO:0106027,GO:0120025,GO:0120036,GO:0120038,GO:0120039,GO:0150003,GO:0150034,GO:1900271,GO:1900272,GO:1900273,GO:1901184,GO:1901214,GO:1901215,GO:1901222,GO:1901224,GO:1901360,GO:1901363,GO:1901564,GO:1901615,GO:1901652,GO:1901653,GO:1901698,GO:1901699,GO:1901700,GO:1901701,GO:1901987,GO:1901989,GO:1901990,GO:1901992,GO:1902003,GO:1902004,GO:1902531,GO:1902533,GO:1902652,GO:1902680,GO:1902749,GO:1902751,GO:1902903,GO:1902905,GO:1902991,GO:1902993,GO:1903506,GO:1903508,GO:1903978,GO:1903980,GO:1904645,GO:1904646,GO:1905906,GO:1905908,GO:1905945,GO:1990000,GO:1990089,GO:1990090,GO:1990535,GO:1990761,GO:1990812,GO:2000026,GO:2000112,GO:2000145,GO:2000147,GO:2000401,GO:2000403,GO:2000404,GO:2000406,GO:2001141
HiC_scaffold_1	AUGUSTUS	mRNA	197007660	197279771	1.0	-	.	ID=g1649.t3;Parent=g1649;em_target=9612.ENSCAFP00000012583;em_score=1750.0;em_evalue=0.0;em_tcov=.;em_OGs=KOG4295@1|root,KOG3540@2759|Eukaryota,38CIE@33154|Opisthokonta,3BBR8@33208|Metazoa,3CUJD@33213|Bilateria,47ZQ7@7711|Chordata,494FN@7742|Vertebrata,3J3Q5@40674|Mammalia,3EKM3@33554|Carnivora;em_COG_cat=T;em_desc=amyloid beta;em_max_annot_lvl=33208|Metazoa;em_Preferred_name=APP;em_KEGG_ko=ko:K04520,ko:K08117;em_KEGG_Pathway=ko04726,ko05010,map04726,map05010;em_BRITE=ko00000,ko00001,ko00535,ko00536;em_PFAMs=APP_Cu_bd,APP_E2,APP_N,APP_amyloid,Beta-APP,Kunitz_BPTI;em_GOs=GO:0000003,GO:0000187,GO:0000902,GO:0000904,GO:0001775,GO:0001816,GO:0001878,GO:0001932,GO:0001934,GO:0001967,GO:0002119,GO:0002164,GO:0002252,GO:0002263,GO:0002265,GO:0002376,GO:0002520,GO:0002521,GO:0002573,GO:0002682,GO:0002684,GO:0002685,GO:0002687,GO:0002694,GO:0002696,GO:0003008,GO:0003674,GO:0003676,GO:0003677,GO:0004857,GO:0004866,GO:0004867,GO:0005102,GO:0005488,GO:0005515,GO:0005575,GO:0005576,GO:0005615,GO:0005622,GO:0005623,GO:0005634,GO:0005635,GO:0005641,GO:0005737,GO:0005768,GO:0005783,GO:0005791,GO:0005794,GO:0005798,GO:0005819,GO:0005856,GO:0005886,GO:0005911,GO:0005929,GO:0006066,GO:0006139,GO:0006355,GO:0006357,GO:0006378,GO:0006396,GO:0006397,GO:0006417,GO:0006464,GO:0006468,GO:0006629,GO:0006725,GO:0006793,GO:0006796,GO:0006807,GO:0006810,GO:0006873,GO:0006874,GO:0006875,GO:0006878,GO:0006897,GO:0006915,GO:0006928,GO:0006935,GO:0006950,GO:0006952,GO:0006955,GO:0006959,GO:0006979,GO:0007017,GO:0007018,GO:0007154,GO:0007165,GO:0007166,GO:0007176,GO:0007215,GO:0007275,GO:0007346,GO:0007399,GO:0007409,GO:0007411,GO:0007416,GO:0007417,GO:0007420,GO:0007422,GO:0007528,GO:0007568,GO:0007610,GO:0007611,GO:0007612,GO:0007613,GO:0007614,GO:0007616,GO:0007617,GO:0007618,GO:0007626,GO:0007631,GO:0007632,GO:0008037,GO:0008038,GO:0008047,GO:0008088,GO:0008150,GO:0008152,GO:0008202,GO:0008203,GO:0008219,GO:0008285,GO:0008306,GO:0008344,GO:0008542,GO:0009314,GO:0009416,GO:0009605,GO:0009607,GO:0009611,GO:0009617,GO:0009620,GO:0009628,GO:0009653,GO:0009719,GO:0009791,GO:0009889,GO:0009891,GO:0009892,GO:0009893,GO:0009966,GO:0009967,GO:0009986,GO:0009987,GO:0010001,GO:0010033,GO:0010035,GO:0010038,GO:0010171,GO:0010243,GO:0010288,GO:0010389,GO:0010466,GO:0010467,GO:0010468,GO:0010469,GO:0010556,GO:0010557,GO:0010562,GO:0010564,GO:0010604,GO:0010605,GO:0010608,GO:0010628,GO:0010629,GO:0010646,GO:0010647,GO:0010720,GO:0010721,GO:0010799,GO:0010800,GO:0010941,GO:0010951,GO:0010952,GO:0010970,GO:0010971,GO:0012501,GO:0012505,GO:0014002,GO:0014004,GO:0014005,GO:0014013,GO:0014015,GO:0014070,GO:0014074,GO:0015630,GO:0016020,GO:0016021,GO:0016043,GO:0016049,GO:0016070,GO:0016071,GO:0016125,GO:0016192,GO:0016198,GO:0016199,GO:0016310,GO:0016319,GO:0016322,GO:0016358,GO:0016504,GO:0018996,GO:0019098,GO:0019219,GO:0019220,GO:0019222,GO:0019538,GO:0019725,GO:0019730,GO:0019731,GO:0019732,GO:0019899,GO:0019904,GO:0019953,GO:0021700,GO:0021782,GO:0022008,GO:0022404,GO:0022414,GO:0022607,GO:0023051,GO:0023052,GO:0023056,GO:0030003,GO:0030027,GO:0030030,GO:0030054,GO:0030097,GO:0030099,GO:0030134,GO:0030135,GO:0030154,GO:0030162,GO:0030175,GO:0030182,GO:0030198,GO:0030225,GO:0030234,GO:0030334,GO:0030335,GO:0030414,GO:0030424,GO:0030426,GO:0030427,GO:0030534,GO:0030705,GO:0030900,GO:0031123,GO:0031124,GO:0031175,GO:0031224,GO:0031252,GO:0031323,GO:0031324,GO:0031325,GO:0031326,GO:0031328,GO:0031399,GO:0031401,GO:0031410,GO:0031594,GO:0031644,GO:0031967,GO:0031970,GO:0031974,GO:0031975,GO:0031982,GO:0032092,GO:0032147,GO:0032268,GO:0032269,GO:0032270,GO:0032469,GO:0032501,GO:0032502,GO:0032504,GO:0032640,GO:0032872,GO:0032874,GO:0032879,GO:0032989,GO:0032990,GO:0032991,GO:0033135,GO:0033138,GO:0033267,GO:0033674,GO:0034248,GO:0034250,GO:0034641,GO:0035235,GO:0035253,GO:0036211,GO:0036477,GO:0040007,GO:0040008,GO:0040011,GO:0040012,GO:0040014,GO:0040017,GO:0042058,GO:0042063,GO:0042127,GO:0042221,GO:0042303,GO:0042325,GO:0042327,GO:0042330,GO:0042391,GO:0042395,GO:0042551,GO:0042592,GO:0042742,GO:0042802,GO:0042995,GO:0043005,GO:0043025,GO:0043030,GO:0043032,GO:0043062,GO:0043085,GO:0043086,GO:0043170,GO:0043195,GO:0043207,GO:0043226,GO:0043227,GO:0043228,GO:0043229,GO:0043231,GO:0043232,GO:0043233,GO:0043235,GO:0043393,GO:0043405,GO:0043406,GO:0043408,GO:0043410,GO:0043412,GO:0043549,GO:0043631,GO:0043679,GO:0043933,GO:0044057,GO:0044085,GO:0044092,GO:0044093,GO:0044237,GO:0044238,GO:0044260,GO:0044267,GO:0044281,GO:0044297,GO:0044304,GO:0044306,GO:0044421,GO:0044422,GO:0044424,GO:0044425,GO:0044428,GO:0044430,GO:0044441,GO:0044444,GO:0044446,GO:0044456,GO:0044463,GO:0044464,GO:0044703,GO:0045087,GO:0045121,GO:0045177,GO:0045202,GO:0045595,GO:0045596,GO:0045597,GO:0045664,GO:0045665,GO:0045685,GO:0045687,GO:0045787,GO:0045859,GO:0045860,GO:0045861,GO:0045862,GO:0045893,GO:0045931,GO:0045935,GO:0045937,GO:0045944,GO:0046328,GO:0046330,GO:0046483,GO:0046683,GO:0046907,GO:0046916,GO:0048143,GO:0048167,GO:0048168,GO:0048169,GO:0048468,GO:0048469,GO:0048471,GO:0048513,GO:0048518,GO:0048519,GO:0048522,GO:0048523,GO:0048534,GO:0048583,GO:0048584,GO:0048588,GO:0048589,GO:0048609,GO:0048638,GO:0048666,GO:0048667,GO:0048668,GO:0048669,GO:0048678,GO:0048699,GO:0048708,GO:0048710,GO:0048711,GO:0048731,GO:0048812,GO:0048856,GO:0048858,GO:0048869,GO:0048878,GO:0050730,GO:0050750,GO:0050767,GO:0050768,GO:0050769,GO:0050789,GO:0050790,GO:0050793,GO:0050794,GO:0050801,GO:0050803,GO:0050804,GO:0050806,GO:0050808,GO:0050829,GO:0050830,GO:0050832,GO:0050865,GO:0050867,GO:0050877,GO:0050885,GO:0050890,GO:0050896,GO:0050905,GO:0051090,GO:0051091,GO:0051092,GO:0051093,GO:0051094,GO:0051098,GO:0051099,GO:0051124,GO:0051128,GO:0051130,GO:0051171,GO:0051172,GO:0051173,GO:0051174,GO:0051179,GO:0051233,GO:0051234,GO:0051239,GO:0051240,GO:0051241,GO:0051246,GO:0051247,GO:0051248,GO:0051252,GO:0051254,GO:0051259,GO:0051260,GO:0051270,GO:0051272,GO:0051336,GO:0051338,GO:0051345,GO:0051346,GO:0051347,GO:0051402,GO:0051425,GO:0051563,GO:0051591,GO:0051602,GO:0051641,GO:0051649,GO:0051704,GO:0051705,GO:0051707,GO:0051716,GO:0051726,GO:0051960,GO:0051961,GO:0051962,GO:0052547,GO:0052548,GO:0055065,GO:0055070,GO:0055074,GO:0055076,GO:0055080,GO:0055082,GO:0060255,GO:0060284,GO:0060291,GO:0060322,GO:0060548,GO:0060560,GO:0061097,GO:0061134,GO:0061135,GO:0061515,GO:0061564,GO:0061844,GO:0061888,GO:0061890,GO:0061900,GO:0065003,GO:0065007,GO:0065008,GO:0065009,GO:0070013,GO:0070302,GO:0070304,GO:0070325,GO:0070372,GO:0070374,GO:0070848,GO:0070851,GO:0070887,GO:0070997,GO:0071310,GO:0071320,GO:0071363,GO:0071407,GO:0071417,GO:0071495,GO:0071695,GO:0071704,GO:0071706,GO:0071840,GO:0071867,GO:0071868,GO:0071869,GO:0071870,GO:0071873,GO:0071874,GO:0071900,GO:0071902,GO:0071944,GO:0072503,GO:0072507,GO:0080090,GO:0080134,GO:0080135,GO:0090068,GO:0090304,GO:0090647,GO:0090723,GO:0097159,GO:0097386,GO:0097435,GO:0097449,GO:0097458,GO:0097485,GO:0097708,GO:0098542,GO:0098589,GO:0098657,GO:0098771,GO:0098772,GO:0098793,GO:0098805,GO:0098815,GO:0098857,GO:0098858,GO:0099111,GO:0099177,GO:0106027,GO:0120025,GO:0120036,GO:0120038,GO:0120039,GO:0150003,GO:0150034,GO:1900271,GO:1900272,GO:1900273,GO:1901184,GO:1901214,GO:1901215,GO:1901222,GO:1901224,GO:1901360,GO:1901363,GO:1901564,GO:1901615,GO:1901652,GO:1901653,GO:1901698,GO:1901699,GO:1901700,GO:1901701,GO:1901987,GO:1901989,GO:1901990,GO:1901992,GO:1902003,GO:1902004,GO:1902531,GO:1902533,GO:1902652,GO:1902680,GO:1902749,GO:1902751,GO:1902903,GO:1902905,GO:1902991,GO:1902993,GO:1903506,GO:1903508,GO:1903978,GO:1903980,GO:1904645,GO:1904646,GO:1905906,GO:1905908,GO:1905945,GO:1990000,GO:1990089,GO:1990090,GO:1990535,GO:1990761,GO:1990812,GO:2000026,GO:2000112,GO:2000145,GO:2000147,GO:2000401,GO:2000403,GO:2000404,GO:2000406,GO:2001141
HiC_scaffold_1	AUGUSTUS	intron	197007762	197016802	1.0	-	.	ID=g1649.t1.intron1;Parent=g1649.t1
HiC_scaffold_1	AUGUSTUS	intron	197007762	197016802	1.0	-	.	ID=g1649.t2.intron1;Parent=g1649.t2
HiC_scaffold_1	AUGUSTUS	intron	197007762	197016802	1.0	-	.	ID=g1649.t3.intron1;Parent=g1649.t3
HiC_scaffold_1	AUGUSTUS	exon	197016803	197016949	.	-	.	ID=g1649.t1.exon2;Parent=g1649.t1
HiC_scaffold_1	AUGUSTUS	exon	197016803	197016949	.	-	.	ID=g1649.t2.exon2;Parent=g1649.t2
HiC_scaffold_1	AUGUSTUS	exon	197016803	197016949	.	-	.	ID=g1649.t3.exon2;Parent=g1649.t3
HiC_scaffold_1	AUGUSTUS	CDS	197016803	197016949	1.0	-	0	ID=g1649.t1.CDS2;Parent=g1649.t1
HiC_scaffold_1	AUGUSTUS	CDS	197016803	197016949	1.0	-	0	ID=g1649.t2.CDS2;Parent=g1649.t2
HiC_scaffold_1	AUGUSTUS	CDS	197016803	197016949	1.0	-	0	ID=g1649.t3.CDS2;Parent=g1649.t3
HiC_scaffold_1	AUGUSTUS	intron	197016950	197019590	1.0	-	.	ID=g1649.t1.intron2;Parent=g1649.t1
HiC_scaffold_1	AUGUSTUS	intron	197016950	197019590	1.0	-	.	ID=g1649.t2.intron2;Parent=g1649.t2
HiC_scaffold_1	AUGUSTUS	intron	197016950	197019590	1.0	-	.	ID=g1649.t3.intron2;Parent=g1649.t3
HiC_scaffold_1	AUGUSTUS	exon	197019591	197019691	.	-	.	ID=g1649.t1.exon3;Parent=g1649.t1
HiC_scaffold_1	AUGUSTUS	exon	197019591	197019691	.	-	.	ID=g1649.t2.exon3;Parent=g1649.t2
HiC_scaffold_1	AUGUSTUS	exon	197019591	197019691	.	-	.	ID=g1649.t3.exon3;Parent=g1649.t3
HiC_scaffold_1	AUGUSTUS	CDS	197019591	197019691	1.0	-	2	ID=g1649.t1.CDS3;Parent=g1649.t1
HiC_scaffold_1	AUGUSTUS	CDS	197019591	197019691	1.0	-	2	ID=g1649.t2.CDS3;Parent=g1649.t2
HiC_scaffold_1	AUGUSTUS	CDS	197019591	197019691	1.0	-	2	ID=g1649.t3.CDS3;Parent=g1649.t3
HiC_scaffold_1	AUGUSTUS	intron	197019692	197025810	1.0	-	.	ID=g1649.t1.intron3;Parent=g1649.t1
HiC_scaffold_1	AUGUSTUS	intron	197019692	197025810	1.0	-	.	ID=g1649.t3.intron3;Parent=g1649.t3
HiC_scaffold_1	AUGUSTUS	intron	197019692	197034227	0.99	-	.	ID=g1649.t2.intron3;Parent=g1649.t2
HiC_scaffold_1	AUGUSTUS	exon	197025811	197025864	.	-	.	ID=g1649.t1.exon4;Parent=g1649.t1
HiC_scaffold_1	AUGUSTUS	exon	197025811	197025864	.	-	.	ID=g1649.t3.exon4;Parent=g1649.t3
HiC_scaffold_1	AUGUSTUS	CDS	197025811	197025864	1.0	-	2	ID=g1649.t1.CDS4;Parent=g1649.t1
HiC_scaffold_1	AUGUSTUS	CDS	197025811	197025864	1.0	-	2	ID=g1649.t3.CDS4;Parent=g1649.t3
HiC_scaffold_1	AUGUSTUS	intron	197025865	197034227	1.0	-	.	ID=g1649.t1.intron4;Parent=g1649.t1
HiC_scaffold_1	AUGUSTUS	intron	197025865	197034227	1.0	-	.	ID=g1649.t3.intron4;Parent=g1649.t3
HiC_scaffold_1	AUGUSTUS	exon	197034228	197034449	.	-	.	ID=g1649.t1.exon5;Parent=g1649.t1
HiC_scaffold_1	AUGUSTUS	exon	197034228	197034449	.	-	.	ID=g1649.t2.exon4;Parent=g1649.t2
HiC_scaffold_1	AUGUSTUS	exon	197034228	197034449	.	-	.	ID=g1649.t3.exon5;Parent=g1649.t3
HiC_scaffold_1	AUGUSTUS	CDS	197034228	197034449	1.0	-	2	ID=g1649.t1.CDS5;Parent=g1649.t1
HiC_scaffold_1	AUGUSTUS	CDS	197034228	197034449	1.0	-	2	ID=g1649.t2.CDS4;Parent=g1649.t2
HiC_scaffold_1	AUGUSTUS	CDS	197034228	197034449	1.0	-	2	ID=g1649.t3.CDS5;Parent=g1649.t3
HiC_scaffold_1	AUGUSTUS	intron	197034450	197071372	1.0	-	.	ID=g1649.t1.intron5;Parent=g1649.t1
HiC_scaffold_1	AUGUSTUS	intron	197034450	197071372	1.0	-	.	ID=g1649.t2.intron4;Parent=g1649.t2
HiC_scaffold_1	AUGUSTUS	intron	197034450	197071372	1.0	-	.	ID=g1649.t3.intron5;Parent=g1649.t3
HiC_scaffold_1	GeneMark.hmm3	stop_codon	197071247	197071249	.	-	0	ID=g1649.t4.stop1;Parent=g1649.t4
HiC_scaffold_1	GeneMark.hmm3	CDS	197071247	197071284	.	-	2	ID=g1649.t4.CDS1;Parent=g1649.t4
HiC_scaffold_1	GeneMark.hmm3	exon	197071247	197071284	.	-	2	ID=g1649.t4.exon1;Parent=g1649.t4
HiC_scaffold_1	GeneMark.hmm3	mRNA	197071247	197174059	.	-	.	ID=g1649.t4;Parent=g1649;em_target=29073.XP_008699989.1;em_score=960.5;em_evalue=7.8e-292;em_tcov=.;em_OGs=KOG4295@1|root,KOG3540@2759|Eukaryota,38CIE@33154|Opisthokonta,3BBR8@33208|Metazoa,3CUJD@33213|Bilateria,47ZQ7@7711|Chordata,494FN@7742|Vertebrata,3J3Q5@40674|Mammalia,3EKM3@33554|Carnivora;em_COG_cat=T;em_desc=amyloid beta;em_max_annot_lvl=33208|Metazoa;em_Preferred_name=APP;em_KEGG_ko=ko:K04520,ko:K08117;em_KEGG_Pathway=ko04726,ko05010,map04726,map05010;em_BRITE=ko00000,ko00001,ko00535,ko00536;em_PFAMs=APP_Cu_bd,APP_E2,APP_N,APP_amyloid,Beta-APP,Kunitz_BPTI;em_GOs=GO:0000003,GO:0000187,GO:0000902,GO:0000904,GO:0001775,GO:0001816,GO:0001878,GO:0001932,GO:0001934,GO:0001967,GO:0002119,GO:0002164,GO:0002252,GO:0002263,GO:0002265,GO:0002376,GO:0002520,GO:0002521,GO:0002573,GO:0002682,GO:0002684,GO:0002685,GO:0002687,GO:0002694,GO:0002696,GO:0003008,GO:0003674,GO:0003676,GO:0003677,GO:0004857,GO:0004866,GO:0004867,GO:0005102,GO:0005488,GO:0005515,GO:0005575,GO:0005576,GO:0005615,GO:0005622,GO:0005623,GO:0005634,GO:0005635,GO:0005641,GO:0005737,GO:0005768,GO:0005783,GO:0005791,GO:0005794,GO:0005798,GO:0005819,GO:0005856,GO:0005886,GO:0005911,GO:0005929,GO:0006066,GO:0006139,GO:0006355,GO:0006357,GO:0006378,GO:0006396,GO:0006397,GO:0006417,GO:0006464,GO:0006468,GO:0006629,GO:0006725,GO:0006793,GO:0006796,GO:0006807,GO:0006810,GO:0006873,GO:0006874,GO:0006875,GO:0006878,GO:0006897,GO:0006915,GO:0006928,GO:0006935,GO:0006950,GO:0006952,GO:0006955,GO:0006959,GO:0006979,GO:0007017,GO:0007018,GO:0007154,GO:0007165,GO:0007166,GO:0007176,GO:0007215,GO:0007275,GO:0007346,GO:0007399,GO:0007409,GO:0007411,GO:0007416,GO:0007417,GO:0007420,GO:0007422,GO:0007528,GO:0007568,GO:0007610,GO:0007611,GO:0007612,GO:0007613,GO:0007614,GO:0007616,GO:0007617,GO:0007618,GO:0007626,GO:0007631,GO:0007632,GO:0008037,GO:0008038,GO:0008047,GO:0008088,GO:0008150,GO:0008152,GO:0008202,GO:0008203,GO:0008219,GO:0008285,GO:0008306,GO:0008344,GO:0008542,GO:0009314,GO:0009416,GO:0009605,GO:0009607,GO:0009611,GO:0009617,GO:0009620,GO:0009628,GO:0009653,GO:0009719,GO:0009791,GO:0009889,GO:0009891,GO:0009892,GO:0009893,GO:0009966,GO:0009967,GO:0009986,GO:0009987,GO:0010001,GO:0010033,GO:0010035,GO:0010038,GO:0010171,GO:0010243,GO:0010288,GO:0010389,GO:0010466,GO:0010467,GO:0010468,GO:0010469,GO:0010556,GO:0010557,GO:0010562,GO:0010564,GO:0010604,GO:0010605,GO:0010608,GO:0010628,GO:0010629,GO:0010646,GO:0010647,GO:0010720,GO:0010721,GO:0010799,GO:0010800,GO:0010941,GO:0010951,GO:0010952,GO:0010970,GO:0010971,GO:0012501,GO:0012505,GO:0014002,GO:0014004,GO:0014005,GO:0014013,GO:0014015,GO:0014070,GO:0014074,GO:0015630,GO:0016020,GO:0016021,GO:0016043,GO:0016049,GO:0016070,GO:0016071,GO:0016125,GO:0016192,GO:0016198,GO:0016199,GO:0016310,GO:0016319,GO:0016322,GO:0016358,GO:0016504,GO:0018996,GO:0019098,GO:0019219,GO:0019220,GO:0019222,GO:0019538,GO:0019725,GO:0019730,GO:0019731,GO:0019732,GO:0019899,GO:0019904,GO:0019953,GO:0021700,GO:0021782,GO:0022008,GO:0022404,GO:0022414,GO:0022607,GO:0023051,GO:0023052,GO:0023056,GO:0030003,GO:0030027,GO:0030030,GO:0030054,GO:0030097,GO:0030099,GO:0030134,GO:0030135,GO:0030154,GO:0030162,GO:0030175,GO:0030182,GO:0030198,GO:0030225,GO:0030234,GO:0030334,GO:0030335,GO:0030414,GO:0030424,GO:0030426,GO:0030427,GO:0030534,GO:0030705,GO:0030900,GO:0031123,GO:0031124,GO:0031175,GO:0031224,GO:0031252,GO:0031323,GO:0031324,GO:0031325,GO:0031326,GO:0031328,GO:0031399,GO:0031401,GO:0031410,GO:0031594,GO:0031644,GO:0031967,GO:0031970,GO:0031974,GO:0031975,GO:0031982,GO:0032092,GO:0032147,GO:0032268,GO:0032269,GO:0032270,GO:0032469,GO:0032501,GO:0032502,GO:0032504,GO:0032640,GO:0032872,GO:0032874,GO:0032879,GO:0032989,GO:0032990,GO:0032991,GO:0033135,GO:0033138,GO:0033267,GO:0033674,GO:0034248,GO:0034250,GO:0034641,GO:0035235,GO:0035253,GO:0036211,GO:0036477,GO:0040007,GO:0040008,GO:0040011,GO:0040012,GO:0040014,GO:0040017,GO:0042058,GO:0042063,GO:0042127,GO:0042221,GO:0042303,GO:0042325,GO:0042327,GO:0042330,GO:0042391,GO:0042395,GO:0042551,GO:0042592,GO:0042742,GO:0042802,GO:0042995,GO:0043005,GO:0043025,GO:0043030,GO:0043032,GO:0043062,GO:0043085,GO:0043086,GO:0043170,GO:0043195,GO:0043207,GO:0043226,GO:0043227,GO:0043228,GO:0043229,GO:0043231,GO:0043232,GO:0043233,GO:0043235,GO:0043393,GO:0043405,GO:0043406,GO:0043408,GO:0043410,GO:0043412,GO:0043549,GO:0043631,GO:0043679,GO:0043933,GO:0044057,GO:0044085,GO:0044092,GO:0044093,GO:0044237,GO:0044238,GO:0044260,GO:0044267,GO:0044281,GO:0044297,GO:0044304,GO:0044306,GO:0044421,GO:0044422,GO:0044424,GO:0044425,GO:0044428,GO:0044430,GO:0044441,GO:0044444,GO:0044446,GO:0044456,GO:0044463,GO:0044464,GO:0044703,GO:0045087,GO:0045121,GO:0045177,GO:0045202,GO:0045595,GO:0045596,GO:0045597,GO:0045664,GO:0045665,GO:0045685,GO:0045687,GO:0045787,GO:0045859,GO:0045860,GO:0045861,GO:0045862,GO:0045893,GO:0045931,GO:0045935,GO:0045937,GO:0045944,GO:0046328,GO:0046330,GO:0046483,GO:0046683,GO:0046907,GO:0046916,GO:0048143,GO:0048167,GO:0048168,GO:0048169,GO:0048468,GO:0048469,GO:0048471,GO:0048513,GO:0048518,GO:0048519,GO:0048522,GO:0048523,GO:0048534,GO:0048583,GO:0048584,GO:0048588,GO:0048589,GO:0048609,GO:0048638,GO:0048666,GO:0048667,GO:0048668,GO:0048669,GO:0048678,GO:0048699,GO:0048708,GO:0048710,GO:0048711,GO:0048731,GO:0048812,GO:0048856,GO:0048858,GO:0048869,GO:0048878,GO:0050730,GO:0050750,GO:0050767,GO:0050768,GO:0050769,GO:0050789,GO:0050790,GO:0050793,GO:0050794,GO:0050801,GO:0050803,GO:0050804,GO:0050806,GO:0050808,GO:0050829,GO:0050830,GO:0050832,GO:0050865,GO:0050867,GO:0050877,GO:0050885,GO:0050890,GO:0050896,GO:0050905,GO:0051090,GO:0051091,GO:0051092,GO:0051093,GO:0051094,GO:0051098,GO:0051099,GO:0051124,GO:0051128,GO:0051130,GO:0051171,GO:0051172,GO:0051173,GO:0051174,GO:0051179,GO:0051233,GO:0051234,GO:0051239,GO:0051240,GO:0051241,GO:0051246,GO:0051247,GO:0051248,GO:0051252,GO:0051254,GO:0051259,GO:0051260,GO:0051270,GO:0051272,GO:0051336,GO:0051338,GO:0051345,GO:0051346,GO:0051347,GO:0051402,GO:0051425,GO:0051563,GO:0051591,GO:0051602,GO:0051641,GO:0051649,GO:0051704,GO:0051705,GO:0051707,GO:0051716,GO:0051726,GO:0051960,GO:0051961,GO:0051962,GO:0052547,GO:0052548,GO:0055065,GO:0055070,GO:0055074,GO:0055076,GO:0055080,GO:0055082,GO:0060255,GO:0060284,GO:0060291,GO:0060322,GO:0060548,GO:0060560,GO:0061097,GO:0061134,GO:0061135,GO:0061515,GO:0061564,GO:0061844,GO:0061888,GO:0061890,GO:0061900,GO:0065003,GO:0065007,GO:0065008,GO:0065009,GO:0070013,GO:0070302,GO:0070304,GO:0070325,GO:0070372,GO:0070374,GO:0070848,GO:0070851,GO:0070887,GO:0070997,GO:0071310,GO:0071320,GO:0071363,GO:0071407,GO:0071417,GO:0071495,GO:0071695,GO:0071704,GO:0071706,GO:0071840,GO:0071867,GO:0071868,GO:0071869,GO:0071870,GO:0071873,GO:0071874,GO:0071900,GO:0071902,GO:0071944,GO:0072503,GO:0072507,GO:0080090,GO:0080134,GO:0080135,GO:0090068,GO:0090304,GO:0090647,GO:0090723,GO:0097159,GO:0097386,GO:0097435,GO:0097449,GO:0097458,GO:0097485,GO:0097708,GO:0098542,GO:0098589,GO:0098657,GO:0098771,GO:0098772,GO:0098793,GO:0098805,GO:0098815,GO:0098857,GO:0098858,GO:0099111,GO:0099177,GO:0106027,GO:0120025,GO:0120036,GO:0120038,GO:0120039,GO:0150003,GO:0150034,GO:1900271,GO:1900272,GO:1900273,GO:1901184,GO:1901214,GO:1901215,GO:1901222,GO:1901224,GO:1901360,GO:1901363,GO:1901564,GO:1901615,GO:1901652,GO:1901653,GO:1901698,GO:1901699,GO:1901700,GO:1901701,GO:1901987,GO:1901989,GO:1901990,GO:1901992,GO:1902003,GO:1902004,GO:1902531,GO:1902533,GO:1902652,GO:1902680,GO:1902749,GO:1902751,GO:1902903,GO:1902905,GO:1902991,GO:1902993,GO:1903506,GO:1903508,GO:1903978,GO:1903980,GO:1904645,GO:1904646,GO:1905906,GO:1905908,GO:1905945,GO:1990000,GO:1990089,GO:1990090,GO:1990535,GO:1990761,GO:1990812,GO:2000026,GO:2000112,GO:2000145,GO:2000147,GO:2000401,GO:2000403,GO:2000404,GO:2000406,GO:2001141
HiC_scaffold_1	GeneMark.hmm3	intron	197071285	197071372	.	-	1	ID=g1649.t4.intron1;Parent=g1649.t4
HiC_scaffold_1	AUGUSTUS	exon	197071373	197071472	.	-	.	ID=g1649.t1.exon6;Parent=g1649.t1
HiC_scaffold_1	AUGUSTUS	exon	197071373	197071472	.	-	.	ID=g1649.t2.exon5;Parent=g1649.t2
HiC_scaffold_1	AUGUSTUS	exon	197071373	197071472	.	-	.	ID=g1649.t3.exon6;Parent=g1649.t3
HiC_scaffold_1	GeneMark.hmm3	CDS	197071373	197071472	.	-	0	ID=g1649.t4.CDS2;Parent=g1649.t4
HiC_scaffold_1	GeneMark.hmm3	exon	197071373	197071472	.	-	0	ID=g1649.t4.exon2;Parent=g1649.t4
HiC_scaffold_1	AUGUSTUS	CDS	197071373	197071472	1.0	-	0	ID=g1649.t1.CDS6;Parent=g1649.t1
HiC_scaffold_1	AUGUSTUS	CDS	197071373	197071472	1.0	-	0	ID=g1649.t2.CDS5;Parent=g1649.t2
HiC_scaffold_1	AUGUSTUS	CDS	197071373	197071472	1.0	-	0	ID=g1649.t3.CDS6;Parent=g1649.t3
HiC_scaffold_1	GeneMark.hmm3	intron	197071473	197072368	.	-	0	ID=g1649.t4.intron2;Parent=g1649.t4
HiC_scaffold_1	AUGUSTUS	intron	197071473	197072368	1.0	-	.	ID=g1649.t1.intron6;Parent=g1649.t1
HiC_scaffold_1	AUGUSTUS	intron	197071473	197072368	1.0	-	.	ID=g1649.t2.intron5;Parent=g1649.t2
HiC_scaffold_1	AUGUSTUS	intron	197071473	197072368	1.0	-	.	ID=g1649.t3.intron6;Parent=g1649.t3
HiC_scaffold_1	AUGUSTUS	exon	197072369	197072497	.	-	.	ID=g1649.t1.exon7;Parent=g1649.t1
HiC_scaffold_1	AUGUSTUS	exon	197072369	197072497	.	-	.	ID=g1649.t2.exon6;Parent=g1649.t2
HiC_scaffold_1	AUGUSTUS	exon	197072369	197072497	.	-	.	ID=g1649.t3.exon7;Parent=g1649.t3
HiC_scaffold_1	GeneMark.hmm3	CDS	197072369	197072497	.	-	0	ID=g1649.t4.CDS3;Parent=g1649.t4
HiC_scaffold_1	GeneMark.hmm3	exon	197072369	197072497	.	-	0	ID=g1649.t4.exon3;Parent=g1649.t4
HiC_scaffold_1	AUGUSTUS	CDS	197072369	197072497	1.0	-	0	ID=g1649.t1.CDS7;Parent=g1649.t1
HiC_scaffold_1	AUGUSTUS	CDS	197072369	197072497	1.0	-	0	ID=g1649.t2.CDS6;Parent=g1649.t2
HiC_scaffold_1	AUGUSTUS	CDS	197072369	197072497	1.0	-	0	ID=g1649.t3.CDS7;Parent=g1649.t3
HiC_scaffold_1	GeneMark.hmm3	intron	197072498	197092152	.	-	0	ID=g1649.t4.intron3;Parent=g1649.t4
HiC_scaffold_1	AUGUSTUS	intron	197072498	197092152	1.0	-	.	ID=g1649.t1.intron7;Parent=g1649.t1
HiC_scaffold_1	AUGUSTUS	intron	197072498	197092152	1.0	-	.	ID=g1649.t2.intron6;Parent=g1649.t2
HiC_scaffold_1	AUGUSTUS	intron	197072498	197092152	1.0	-	.	ID=g1649.t3.intron7;Parent=g1649.t3
HiC_scaffold_1	AUGUSTUS	exon	197092153	197092311	.	-	.	ID=g1649.t1.exon8;Parent=g1649.t1
HiC_scaffold_1	AUGUSTUS	exon	197092153	197092311	.	-	.	ID=g1649.t2.exon7;Parent=g1649.t2
HiC_scaffold_1	AUGUSTUS	exon	197092153	197092311	.	-	.	ID=g1649.t3.exon8;Parent=g1649.t3
HiC_scaffold_1	GeneMark.hmm3	CDS	197092153	197092311	.	-	0	ID=g1649.t4.CDS4;Parent=g1649.t4
HiC_scaffold_1	GeneMark.hmm3	exon	197092153	197092311	.	-	0	ID=g1649.t4.exon4;Parent=g1649.t4
HiC_scaffold_1	AUGUSTUS	CDS	197092153	197092311	1.0	-	0	ID=g1649.t1.CDS8;Parent=g1649.t1
HiC_scaffold_1	AUGUSTUS	CDS	197092153	197092311	1.0	-	0	ID=g1649.t2.CDS7;Parent=g1649.t2
HiC_scaffold_1	AUGUSTUS	CDS	197092153	197092311	1.0	-	0	ID=g1649.t3.CDS8;Parent=g1649.t3
HiC_scaffold_1	GeneMark.hmm3	intron	197092312	197093214	.	-	0	ID=g1649.t4.intron4;Parent=g1649.t4
HiC_scaffold_1	AUGUSTUS	intron	197092312	197093214	1.0	-	.	ID=g1649.t1.intron8;Parent=g1649.t1
HiC_scaffold_1	AUGUSTUS	intron	197092312	197093214	1.0	-	.	ID=g1649.t2.intron7;Parent=g1649.t2
HiC_scaffold_1	AUGUSTUS	intron	197092312	197093214	1.0	-	.	ID=g1649.t3.intron8;Parent=g1649.t3
HiC_scaffold_1	AUGUSTUS	exon	197093215	197093289	.	-	.	ID=g1649.t1.exon9;Parent=g1649.t1
HiC_scaffold_1	AUGUSTUS	exon	197093215	197093289	.	-	.	ID=g1649.t2.exon8;Parent=g1649.t2
HiC_scaffold_1	AUGUSTUS	exon	197093215	197093289	.	-	.	ID=g1649.t3.exon9;Parent=g1649.t3
HiC_scaffold_1	GeneMark.hmm3	CDS	197093215	197093289	.	-	0	ID=g1649.t4.CDS5;Parent=g1649.t4
HiC_scaffold_1	GeneMark.hmm3	exon	197093215	197093289	.	-	0	ID=g1649.t4.exon5;Parent=g1649.t4
HiC_scaffold_1	AUGUSTUS	CDS	197093215	197093289	1.0	-	0	ID=g1649.t1.CDS9;Parent=g1649.t1
HiC_scaffold_1	AUGUSTUS	CDS	197093215	197093289	1.0	-	0	ID=g1649.t2.CDS8;Parent=g1649.t2
HiC_scaffold_1	AUGUSTUS	CDS	197093215	197093289	1.0	-	0	ID=g1649.t3.CDS9;Parent=g1649.t3
HiC_scaffold_1	GeneMark.hmm3	intron	197093290	197099155	.	-	0	ID=g1649.t4.intron5;Parent=g1649.t4
HiC_scaffold_1	AUGUSTUS	intron	197093290	197099155	1.0	-	.	ID=g1649.t1.intron9;Parent=g1649.t1
HiC_scaffold_1	AUGUSTUS	intron	197093290	197099155	1.0	-	.	ID=g1649.t2.intron8;Parent=g1649.t2
HiC_scaffold_1	AUGUSTUS	intron	197093290	197099155	1.0	-	.	ID=g1649.t3.intron9;Parent=g1649.t3
HiC_scaffold_1	AUGUSTUS	exon	197099156	197099289	.	-	.	ID=g1649.t1.exon10;Parent=g1649.t1
HiC_scaffold_1	AUGUSTUS	exon	197099156	197099289	.	-	.	ID=g1649.t2.exon9;Parent=g1649.t2
HiC_scaffold_1	AUGUSTUS	exon	197099156	197099289	.	-	.	ID=g1649.t3.exon10;Parent=g1649.t3
HiC_scaffold_1	GeneMark.hmm3	CDS	197099156	197099289	.	-	2	ID=g1649.t4.CDS6;Parent=g1649.t4
HiC_scaffold_1	GeneMark.hmm3	exon	197099156	197099289	.	-	2	ID=g1649.t4.exon6;Parent=g1649.t4
HiC_scaffold_1	AUGUSTUS	CDS	197099156	197099289	1.0	-	2	ID=g1649.t1.CDS10;Parent=g1649.t1
HiC_scaffold_1	AUGUSTUS	CDS	197099156	197099289	1.0	-	2	ID=g1649.t2.CDS9;Parent=g1649.t2
HiC_scaffold_1	AUGUSTUS	CDS	197099156	197099289	1.0	-	2	ID=g1649.t3.CDS10;Parent=g1649.t3
HiC_scaffold_1	GeneMark.hmm3	intron	197099290	197113519	.	-	1	ID=g1649.t4.intron6;Parent=g1649.t4
HiC_scaffold_1	AUGUSTUS	intron	197099290	197113519	1.0	-	.	ID=g1649.t2.intron9;Parent=g1649.t2
HiC_scaffold_1	AUGUSTUS	intron	197099290	197113519	1.0	-	.	ID=g1649.t3.intron10;Parent=g1649.t3
HiC_scaffold_1	AUGUSTUS	intron	197099290	197115868	1.0	-	.	ID=g1649.t1.intron10;Parent=g1649.t1
HiC_scaffold_1	AUGUSTUS	exon	197113520	197113576	.	-	.	ID=g1649.t2.exon10;Parent=g1649.t2
HiC_scaffold_1	AUGUSTUS	exon	197113520	197113576	.	-	.	ID=g1649.t3.exon11;Parent=g1649.t3
HiC_scaffold_1	GeneMark.hmm3	CDS	197113520	197113576	.	-	2	ID=g1649.t4.CDS7;Parent=g1649.t4
HiC_scaffold_1	GeneMark.hmm3	exon	197113520	197113576	.	-	2	ID=g1649.t4.exon7;Parent=g1649.t4
HiC_scaffold_1	AUGUSTUS	CDS	197113520	197113576	1.0	-	2	ID=g1649.t2.CDS10;Parent=g1649.t2
HiC_scaffold_1	AUGUSTUS	CDS	197113520	197113576	1.0	-	2	ID=g1649.t3.CDS11;Parent=g1649.t3
HiC_scaffold_1	GeneMark.hmm3	intron	197113577	197115868	.	-	1	ID=g1649.t4.intron7;Parent=g1649.t4
HiC_scaffold_1	AUGUSTUS	intron	197113577	197115868	1.0	-	.	ID=g1649.t2.intron10;Parent=g1649.t2
HiC_scaffold_1	AUGUSTUS	intron	197113577	197115868	1.0	-	.	ID=g1649.t3.intron11;Parent=g1649.t3
HiC_scaffold_1	AUGUSTUS	exon	197115869	197116036	.	-	.	ID=g1649.t1.exon11;Parent=g1649.t1
HiC_scaffold_1	AUGUSTUS	exon	197115869	197116036	.	-	.	ID=g1649.t2.exon11;Parent=g1649.t2
HiC_scaffold_1	AUGUSTUS	exon	197115869	197116036	.	-	.	ID=g1649.t3.exon12;Parent=g1649.t3
HiC_scaffold_1	GeneMark.hmm3	CDS	197115869	197116036	.	-	2	ID=g1649.t4.CDS8;Parent=g1649.t4
HiC_scaffold_1	GeneMark.hmm3	exon	197115869	197116036	.	-	2	ID=g1649.t4.exon8;Parent=g1649.t4
HiC_scaffold_1	AUGUSTUS	CDS	197115869	197116036	1.0	-	2	ID=g1649.t1.CDS11;Parent=g1649.t1
HiC_scaffold_1	AUGUSTUS	CDS	197115869	197116036	1.0	-	2	ID=g1649.t2.CDS11;Parent=g1649.t2
HiC_scaffold_1	AUGUSTUS	CDS	197115869	197116036	1.0	-	2	ID=g1649.t3.CDS12;Parent=g1649.t3
HiC_scaffold_1	GeneMark.hmm3	intron	197116037	197133426	.	-	1	ID=g1649.t4.intron8;Parent=g1649.t4
HiC_scaffold_1	AUGUSTUS	intron	197116037	197133426	1.0	-	.	ID=g1649.t1.intron11;Parent=g1649.t1
HiC_scaffold_1	AUGUSTUS	intron	197116037	197133426	1.0	-	.	ID=g1649.t2.intron11;Parent=g1649.t2
HiC_scaffold_1	AUGUSTUS	intron	197116037	197133426	1.0	-	.	ID=g1649.t3.intron12;Parent=g1649.t3
HiC_scaffold_1	AUGUSTUS	exon	197133427	197133629	.	-	.	ID=g1649.t1.exon12;Parent=g1649.t1
HiC_scaffold_1	AUGUSTUS	exon	197133427	197133629	.	-	.	ID=g1649.t2.exon12;Parent=g1649.t2
HiC_scaffold_1	AUGUSTUS	exon	197133427	197133629	.	-	.	ID=g1649.t3.exon13;Parent=g1649.t3
HiC_scaffold_1	GeneMark.hmm3	CDS	197133427	197133629	.	-	1	ID=g1649.t4.CDS9;Parent=g1649.t4
HiC_scaffold_1	GeneMark.hmm3	exon	197133427	197133629	.	-	1	ID=g1649.t4.exon9;Parent=g1649.t4
HiC_scaffold_1	AUGUSTUS	CDS	197133427	197133629	1.0	-	1	ID=g1649.t1.CDS12;Parent=g1649.t1
HiC_scaffold_1	AUGUSTUS	CDS	197133427	197133629	1.0	-	1	ID=g1649.t2.CDS12;Parent=g1649.t2
HiC_scaffold_1	AUGUSTUS	CDS	197133427	197133629	1.0	-	1	ID=g1649.t3.CDS13;Parent=g1649.t3
HiC_scaffold_1	GeneMark.hmm3	intron	197133630	197138375	.	-	2	ID=g1649.t4.intron9;Parent=g1649.t4
HiC_scaffold_1	AUGUSTUS	intron	197133630	197167289	1.0	-	.	ID=g1649.t1.intron12;Parent=g1649.t1
HiC_scaffold_1	AUGUSTUS	intron	197133630	197167289	1.0	-	.	ID=g1649.t2.intron12;Parent=g1649.t2
HiC_scaffold_1	AUGUSTUS	intron	197133630	197167289	1.0	-	.	ID=g1649.t3.intron13;Parent=g1649.t3
HiC_scaffold_1	GeneMark.hmm3	CDS	197138376	197138567	.	-	1	ID=g1649.t4.CDS10;Parent=g1649.t4
HiC_scaffold_1	GeneMark.hmm3	exon	197138376	197138567	.	-	1	ID=g1649.t4.exon10;Parent=g1649.t4
HiC_scaffold_1	GeneMark.hmm3	intron	197138568	197167289	.	-	2	ID=g1649.t4.intron10;Parent=g1649.t4
HiC_scaffold_1	AUGUSTUS	exon	197167290	197167483	.	-	.	ID=g1649.t1.exon13;Parent=g1649.t1
HiC_scaffold_1	AUGUSTUS	exon	197167290	197167483	.	-	.	ID=g1649.t2.exon13;Parent=g1649.t2
HiC_scaffold_1	AUGUSTUS	exon	197167290	197167483	.	-	.	ID=g1649.t3.exon14;Parent=g1649.t3
HiC_scaffold_1	GeneMark.hmm3	CDS	197167290	197167483	.	-	0	ID=g1649.t4.CDS11;Parent=g1649.t4
HiC_scaffold_1	GeneMark.hmm3	exon	197167290	197167483	.	-	0	ID=g1649.t4.exon11;Parent=g1649.t4
HiC_scaffold_1	AUGUSTUS	CDS	197167290	197167483	1.0	-	0	ID=g1649.t1.CDS13;Parent=g1649.t1
HiC_scaffold_1	AUGUSTUS	CDS	197167290	197167483	1.0	-	0	ID=g1649.t2.CDS13;Parent=g1649.t2
HiC_scaffold_1	AUGUSTUS	CDS	197167290	197167483	1.0	-	0	ID=g1649.t3.CDS14;Parent=g1649.t3
HiC_scaffold_1	GeneMark.hmm3	intron	197167484	197169329	.	-	0	ID=g1649.t4.intron11;Parent=g1649.t4
HiC_scaffold_1	AUGUSTUS	intron	197167484	197169329	1.0	-	.	ID=g1649.t1.intron13;Parent=g1649.t1
HiC_scaffold_1	AUGUSTUS	intron	197167484	197169329	1.0	-	.	ID=g1649.t2.intron13;Parent=g1649.t2
HiC_scaffold_1	AUGUSTUS	intron	197167484	197169329	1.0	-	.	ID=g1649.t3.intron14;Parent=g1649.t3
HiC_scaffold_1	AUGUSTUS	exon	197169330	197169442	.	-	.	ID=g1649.t1.exon14;Parent=g1649.t1
HiC_scaffold_1	AUGUSTUS	exon	197169330	197169442	.	-	.	ID=g1649.t2.exon14;Parent=g1649.t2
HiC_scaffold_1	AUGUSTUS	exon	197169330	197169442	.	-	.	ID=g1649.t3.exon15;Parent=g1649.t3
HiC_scaffold_1	GeneMark.hmm3	CDS	197169330	197169442	.	-	2	ID=g1649.t4.CDS12;Parent=g1649.t4
HiC_scaffold_1	GeneMark.hmm3	exon	197169330	197169442	.	-	2	ID=g1649.t4.exon12;Parent=g1649.t4
HiC_scaffold_1	AUGUSTUS	CDS	197169330	197169442	1.0	-	2	ID=g1649.t1.CDS14;Parent=g1649.t1
HiC_scaffold_1	AUGUSTUS	CDS	197169330	197169442	1.0	-	2	ID=g1649.t2.CDS14;Parent=g1649.t2
HiC_scaffold_1	AUGUSTUS	CDS	197169330	197169442	1.0	-	2	ID=g1649.t3.CDS15;Parent=g1649.t3
HiC_scaffold_1	GeneMark.hmm3	intron	197169443	197174007	.	-	1	ID=g1649.t4.intron12;Parent=g1649.t4
HiC_scaffold_1	AUGUSTUS	intron	197169443	197201430	1.0	-	.	ID=g1649.t1.intron14;Parent=g1649.t1
HiC_scaffold_1	AUGUSTUS	intron	197169443	197201430	1.0	-	.	ID=g1649.t2.intron14;Parent=g1649.t2
HiC_scaffold_1	AUGUSTUS	intron	197169443	197201430	1.0	-	.	ID=g1649.t3.intron15;Parent=g1649.t3
HiC_scaffold_1	GeneMark.hmm3	CDS	197174008	197174059	.	-	0	ID=g1649.t4.CDS13;Parent=g1649.t4
HiC_scaffold_1	GeneMark.hmm3	exon	197174008	197174059	.	-	0	ID=g1649.t4.exon13;Parent=g1649.t4
HiC_scaffold_1	GeneMark.hmm3	start_codon	197174057	197174059	.	-	0	ID=g1649.t4.start1;Parent=g1649.t4
HiC_scaffold_1	AUGUSTUS	exon	197201431	197201560	.	-	.	ID=g1649.t1.exon15;Parent=g1649.t1
HiC_scaffold_1	AUGUSTUS	exon	197201431	197201560	.	-	.	ID=g1649.t2.exon15;Parent=g1649.t2
HiC_scaffold_1	AUGUSTUS	exon	197201431	197201560	.	-	.	ID=g1649.t3.exon16;Parent=g1649.t3
HiC_scaffold_1	AUGUSTUS	CDS	197201431	197201560	1.0	-	0	ID=g1649.t1.CDS15;Parent=g1649.t1
HiC_scaffold_1	AUGUSTUS	CDS	197201431	197201560	1.0	-	0	ID=g1649.t2.CDS15;Parent=g1649.t2
HiC_scaffold_1	AUGUSTUS	CDS	197201431	197201560	1.0	-	0	ID=g1649.t3.CDS16;Parent=g1649.t3
HiC_scaffold_1	AUGUSTUS	intron	197201561	197220114	1.0	-	.	ID=g1649.t1.intron15;Parent=g1649.t1
HiC_scaffold_1	AUGUSTUS	intron	197201561	197220114	1.0	-	.	ID=g1649.t2.intron15;Parent=g1649.t2
HiC_scaffold_1	AUGUSTUS	intron	197201561	197220114	1.0	-	.	ID=g1649.t3.intron16;Parent=g1649.t3
HiC_scaffold_1	AUGUSTUS	exon	197220115	197220282	.	-	.	ID=g1649.t1.exon16;Parent=g1649.t1
HiC_scaffold_1	AUGUSTUS	exon	197220115	197220282	.	-	.	ID=g1649.t2.exon16;Parent=g1649.t2
HiC_scaffold_1	AUGUSTUS	exon	197220115	197220282	.	-	.	ID=g1649.t3.exon17;Parent=g1649.t3
HiC_scaffold_1	AUGUSTUS	CDS	197220115	197220282	1.0	-	0	ID=g1649.t1.CDS16;Parent=g1649.t1
HiC_scaffold_1	AUGUSTUS	CDS	197220115	197220282	1.0	-	0	ID=g1649.t2.CDS16;Parent=g1649.t2
HiC_scaffold_1	AUGUSTUS	CDS	197220115	197220282	1.0	-	0	ID=g1649.t3.CDS17;Parent=g1649.t3
HiC_scaffold_1	AUGUSTUS	intron	197220283	197279714	1.0	-	.	ID=g1649.t1.intron16;Parent=g1649.t1
HiC_scaffold_1	AUGUSTUS	intron	197220283	197279714	1.0	-	.	ID=g1649.t2.intron16;Parent=g1649.t2
HiC_scaffold_1	AUGUSTUS	intron	197220283	197279714	1.0	-	.	ID=g1649.t3.intron17;Parent=g1649.t3
HiC_scaffold_1	AUGUSTUS	exon	197279715	197279771	.	-	.	ID=g1649.t1.exon17;Parent=g1649.t1
HiC_scaffold_1	AUGUSTUS	exon	197279715	197279771	.	-	.	ID=g1649.t2.exon17;Parent=g1649.t2
HiC_scaffold_1	AUGUSTUS	exon	197279715	197279771	.	-	.	ID=g1649.t3.exon18;Parent=g1649.t3
HiC_scaffold_1	AUGUSTUS	CDS	197279715	197279771	1.0	-	0	ID=g1649.t1.CDS17;Parent=g1649.t1
HiC_scaffold_1	AUGUSTUS	CDS	197279715	197279771	1.0	-	0	ID=g1649.t2.CDS17;Parent=g1649.t2
HiC_scaffold_1	AUGUSTUS	CDS	197279715	197279771	1.0	-	0	ID=g1649.t3.CDS18;Parent=g1649.t3
HiC_scaffold_1	AUGUSTUS	start_codon	197279769	197279771	.	-	0	ID=g1649.t1.start1;Parent=g1649.t1
HiC_scaffold_1	AUGUSTUS	start_codon	197279769	197279771	.	-	0	ID=g1649.t2.start1;Parent=g1649.t2
HiC_scaffold_1	AUGUSTUS	start_codon	197279769	197279771	.	-	0	ID=g1649.t3.start1;Parent=g1649.t3
HiC_scaffold_1	AUGUSTUS	stop_codon	197531196	197531198	.	-	0	ID=g1650.t1.stop1;Parent=g1650.t1
HiC_scaffold_1	GeneMark.hmm3	stop_codon	197531196	197531198	.	-	0	ID=g1650.t2.stop1;Parent=g1650.t2
HiC_scaffold_1	AUGUSTUS	exon	197531196	197531380	.	-	.	ID=g1650.t1.exon1;Parent=g1650.t1
HiC_scaffold_1	GeneMark.hmm3	CDS	197531196	197531380	.	-	2	ID=g1650.t2.CDS1;Parent=g1650.t2
HiC_scaffold_1	GeneMark.hmm3	exon	197531196	197531380	.	-	2	ID=g1650.t2.exon1;Parent=g1650.t2
HiC_scaffold_1	AUGUSTUS	CDS	197531196	197531380	1.0	-	2	ID=g1650.t1.CDS1;Parent=g1650.t1
HiC_scaffold_1	GeneMark.hmm3	mRNA	197531196	197566975	.	-	.	ID=g1650.t2;Parent=g1650;em_target=9668.ENSMPUP00000001001;em_score=251.7;em_evalue=8.3e-78;em_tcov=.;em_OGs=2CY09@1|root,2S121@2759|Eukaryota,3A08M@33154|Opisthokonta,3BPWE@33208|Metazoa,3D60J@33213|Bilateria,483FW@7711|Chordata,48ZCH@7742|Vertebrata,3J9EW@40674|Mammalia,3ETE6@33554|Carnivora;em_COG_cat=S;em_desc=Cysteine tyrosine-rich 1;em_max_annot_lvl=33208|Metazoa;em_Preferred_name=CYYR1;em_PFAMs=CYYR1;em_GOs=
HiC_scaffold_1	AUGUSTUS	gene	197531196	197625947	.	-	.	ID=g1650
HiC_scaffold_1	AUGUSTUS	mRNA	197531196	197625947	.	-	.	ID=g1650.t1;Parent=g1650;em_target=9668.ENSMPUP00000001001;em_score=393.6;em_evalue=8.7e-121;em_tcov=.;em_OGs=2CY09@1|root,2S121@2759|Eukaryota,3A08M@33154|Opisthokonta,3BPWE@33208|Metazoa,3D60J@33213|Bilateria,483FW@7711|Chordata,48ZCH@7742|Vertebrata,3J9EW@40674|Mammalia,3ETE6@33554|Carnivora;em_COG_cat=S;em_desc=Cysteine tyrosine-rich 1;em_max_annot_lvl=33208|Metazoa;em_Preferred_name=CYYR1;em_PFAMs=CYYR1;em_GOs=
HiC_scaffold_1	GeneMark.hmm3	intron	197531381	197541426	.	-	1	ID=g1650.t2.intron1;Parent=g1650.t2
HiC_scaffold_1	AUGUSTUS	intron	197531381	197541426	1.0	-	.	ID=g1650.t1.intron1;Parent=g1650.t1
HiC_scaffold_1	AUGUSTUS	exon	197541427	197541584	.	-	.	ID=g1650.t1.exon2;Parent=g1650.t1
HiC_scaffold_1	GeneMark.hmm3	CDS	197541427	197541584	.	-	1	ID=g1650.t2.CDS2;Parent=g1650.t2
HiC_scaffold_1	GeneMark.hmm3	exon	197541427	197541584	.	-	1	ID=g1650.t2.exon2;Parent=g1650.t2
HiC_scaffold_1	AUGUSTUS	CDS	197541427	197541584	1.0	-	1	ID=g1650.t1.CDS2;Parent=g1650.t1
HiC_scaffold_1	GeneMark.hmm3	intron	197541585	197566880	.	-	2	ID=g1650.t2.intron2;Parent=g1650.t2
HiC_scaffold_1	AUGUSTUS	intron	197541585	197620336	1.0	-	.	ID=g1650.t1.intron2;Parent=g1650.t1
HiC_scaffold_1	GeneMark.hmm3	CDS	197566881	197566975	.	-	0	ID=g1650.t2.CDS3;Parent=g1650.t2
HiC_scaffold_1	GeneMark.hmm3	exon	197566881	197566975	.	-	0	ID=g1650.t2.exon3;Parent=g1650.t2
HiC_scaffold_1	GeneMark.hmm3	start_codon	197566973	197566975	.	-	0	ID=g1650.t2.start1;Parent=g1650.t2
HiC_scaffold_1	AUGUSTUS	exon	197620337	197620439	.	-	.	ID=g1650.t1.exon3;Parent=g1650.t1
HiC_scaffold_1	AUGUSTUS	CDS	197620337	197620439	1.0	-	2	ID=g1650.t1.CDS3;Parent=g1650.t1
HiC_scaffold_1	AUGUSTUS	intron	197620440	197625571	1.0	-	.	ID=g1650.t1.intron3;Parent=g1650.t1
HiC_scaffold_1	AUGUSTUS	exon	197625572	197625690	.	-	.	ID=g1650.t1.exon4;Parent=g1650.t1
HiC_scaffold_1	AUGUSTUS	CDS	197625572	197625690	1.0	-	1	ID=g1650.t1.CDS4;Parent=g1650.t1
HiC_scaffold_1	AUGUSTUS	intron	197625691	197625900	1.0	-	.	ID=g1650.t1.intron4;Parent=g1650.t1
HiC_scaffold_1	AUGUSTUS	exon	197625901	197625947	.	-	.	ID=g1650.t1.exon5;Parent=g1650.t1
HiC_scaffold_1	AUGUSTUS	CDS	197625901	197625947	1.0	-	0	ID=g1650.t1.CDS5;Parent=g1650.t1
HiC_scaffold_1	AUGUSTUS	start_codon	197625945	197625947	.	-	0	ID=g1650.t1.start1;Parent=g1650.t1
HiC_scaffold_1	AUGUSTUS	stop_codon	197852103	197852105	.	-	0	ID=g1651.t1.stop1;Parent=g1651.t1
HiC_scaffold_1	AUGUSTUS	exon	197852103	197852802	.	-	.	ID=g1651.t1.exon1;Parent=g1651.t1
HiC_scaffold_1	AUGUSTUS	CDS	197852103	197852802	1.0	-	1	ID=g1651.t1.CDS1;Parent=g1651.t1
HiC_scaffold_1	AUGUSTUS	gene	197852103	197859470	.	-	.	ID=g1651
HiC_scaffold_1	AUGUSTUS	mRNA	197852103	197859470	1.0	-	.	ID=g1651.t1;Parent=g1651;em_target=9668.ENSMPUP00000001005;em_score=2242.3;em_evalue=0.0;em_tcov=.;em_OGs=KOG3538@1|root,KOG3538@2759|Eukaryota,38BMY@33154|Opisthokonta,3BEY9@33208|Metazoa,3D28Q@33213|Bilateria,47ZEW@7711|Chordata,48VBB@7742|Vertebrata,3JG2E@40674|Mammalia,3EM75@33554|Carnivora;em_COG_cat=O;em_desc=ADAM metallopeptidase with thrombospondin type 1 motif, 1;em_max_annot_lvl=33208|Metazoa;em_Preferred_name=ADAMTS1;em_KEGG_ko=ko:K08617,ko:K08629;em_BRITE=ko00000,ko01000,ko01002;em_PFAMs=ADAM_spacer1,Pep_M12B_propep,Reprolysin,TSP_1;em_GOs=GO:0000003,GO:0001101,GO:0001542,GO:0001655,GO:0001822,GO:0003006,GO:0003007,GO:0003205,GO:0003206,GO:0003674,GO:0003824,GO:0004175,GO:0004222,GO:0005488,GO:0005539,GO:0005575,GO:0005576,GO:0005604,GO:0005622,GO:0005623,GO:0005737,GO:0006508,GO:0006807,GO:0007154,GO:0007165,GO:0007166,GO:0007229,GO:0007275,GO:0007276,GO:0007292,GO:0007346,GO:0007399,GO:0007507,GO:0007548,GO:0007584,GO:0008150,GO:0008152,GO:0008201,GO:0008233,GO:0008237,GO:0008284,GO:0008285,GO:0008406,GO:0008585,GO:0009605,GO:0009653,GO:0009719,GO:0009725,GO:0009887,GO:0009987,GO:0009991,GO:0010033,GO:0010564,GO:0010720,GO:0010975,GO:0010976,GO:0014070,GO:0014910,GO:0014911,GO:0016525,GO:0016787,GO:0019538,GO:0019953,GO:0022008,GO:0022414,GO:0022602,GO:0022603,GO:0023052,GO:0030154,GO:0030334,GO:0030335,GO:0030728,GO:0031012,GO:0031344,GO:0031346,GO:0031410,GO:0031667,GO:0031668,GO:0031669,GO:0031670,GO:0031982,GO:0032501,GO:0032502,GO:0032504,GO:0032870,GO:0032879,GO:0033273,GO:0033280,GO:0033993,GO:0034694,GO:0034695,GO:0040012,GO:0040017,GO:0042127,GO:0042221,GO:0042476,GO:0042698,GO:0043167,GO:0043168,GO:0043170,GO:0043226,GO:0043227,GO:0043229,GO:0044238,GO:0044421,GO:0044424,GO:0044444,GO:0044464,GO:0044691,GO:0044703,GO:0045137,GO:0045595,GO:0045597,GO:0045664,GO:0045666,GO:0045765,GO:0045787,GO:0045931,GO:0046545,GO:0046660,GO:0048511,GO:0048513,GO:0048518,GO:0048519,GO:0048522,GO:0048523,GO:0048608,GO:0048609,GO:0048646,GO:0048660,GO:0048661,GO:0048699,GO:0048731,GO:0048856,GO:0048869,GO:0050767,GO:0050769,GO:0050789,GO:0050793,GO:0050794,GO:0050896,GO:0051093,GO:0051094,GO:0051128,GO:0051130,GO:0051239,GO:0051240,GO:0051241,GO:0051270,GO:0051272,GO:0051704,GO:0051716,GO:0051726,GO:0051960,GO:0051962,GO:0060284,GO:0060343,GO:0060347,GO:0061383,GO:0061384,GO:0061458,GO:0062023,GO:0065007,GO:0070011,GO:0070542,GO:0070887,GO:0071107,GO:0071229,GO:0071295,GO:0071305,GO:0071310,GO:0071374,GO:0071379,GO:0071380,GO:0071396,GO:0071398,GO:0071407,GO:0071495,GO:0071496,GO:0071704,GO:0072001,GO:0072359,GO:0090068,GO:0097305,GO:0097306,GO:0097367,GO:0097708,GO:0120035,GO:0140096,GO:1900087,GO:1901342,GO:1901343,GO:1901564,GO:1901654,GO:1901655,GO:1901681,GO:1901700,GO:1901701,GO:1901987,GO:1901989,GO:1901990,GO:1901992,GO:1902806,GO:1902808,GO:1904705,GO:1904707,GO:1904752,GO:1904754,GO:2000026,GO:2000045,GO:2000145,GO:2000147,GO:2000181
HiC_scaffold_1	AUGUSTUS	intron	197852803	197852970	1.0	-	.	ID=g1651.t1.intron1;Parent=g1651.t1
HiC_scaffold_1	AUGUSTUS	exon	197852971	197853146	.	-	.	ID=g1651.t1.exon2;Parent=g1651.t1
HiC_scaffold_1	AUGUSTUS	CDS	197852971	197853146	1.0	-	0	ID=g1651.t1.CDS2;Parent=g1651.t1
HiC_scaffold_1	AUGUSTUS	intron	197853147	197854378	1.0	-	.	ID=g1651.t1.intron2;Parent=g1651.t1
HiC_scaffold_1	AUGUSTUS	exon	197854379	197854554	.	-	.	ID=g1651.t1.exon3;Parent=g1651.t1
HiC_scaffold_1	AUGUSTUS	CDS	197854379	197854554	1.0	-	2	ID=g1651.t1.CDS3;Parent=g1651.t1
HiC_scaffold_1	AUGUSTUS	intron	197854555	197854644	1.0	-	.	ID=g1651.t1.intron3;Parent=g1651.t1
HiC_scaffold_1	AUGUSTUS	exon	197854645	197854831	.	-	.	ID=g1651.t1.exon4;Parent=g1651.t1
HiC_scaffold_1	AUGUSTUS	CDS	197854645	197854831	1.0	-	0	ID=g1651.t1.CDS4;Parent=g1651.t1
HiC_scaffold_1	AUGUSTUS	intron	197854832	197855048	1.0	-	.	ID=g1651.t1.intron4;Parent=g1651.t1
HiC_scaffold_1	AUGUSTUS	exon	197855049	197855335	.	-	.	ID=g1651.t1.exon5;Parent=g1651.t1
HiC_scaffold_1	AUGUSTUS	CDS	197855049	197855335	1.0	-	2	ID=g1651.t1.CDS5;Parent=g1651.t1
HiC_scaffold_1	AUGUSTUS	intron	197855336	197855769	1.0	-	.	ID=g1651.t1.intron5;Parent=g1651.t1
HiC_scaffold_1	AUGUSTUS	exon	197855770	197855937	.	-	.	ID=g1651.t1.exon6;Parent=g1651.t1
HiC_scaffold_1	AUGUSTUS	CDS	197855770	197855937	1.0	-	2	ID=g1651.t1.CDS6;Parent=g1651.t1
HiC_scaffold_1	AUGUSTUS	intron	197855938	197856335	1.0	-	.	ID=g1651.t1.intron6;Parent=g1651.t1
HiC_scaffold_1	AUGUSTUS	exon	197856336	197856468	.	-	.	ID=g1651.t1.exon7;Parent=g1651.t1
HiC_scaffold_1	AUGUSTUS	CDS	197856336	197856468	1.0	-	0	ID=g1651.t1.CDS7;Parent=g1651.t1
HiC_scaffold_1	AUGUSTUS	intron	197856469	197856833	1.0	-	.	ID=g1651.t1.intron7;Parent=g1651.t1
HiC_scaffold_1	AUGUSTUS	exon	197856834	197857180	.	-	.	ID=g1651.t1.exon8;Parent=g1651.t1
HiC_scaffold_1	AUGUSTUS	CDS	197856834	197857180	1.0	-	2	ID=g1651.t1.CDS8;Parent=g1651.t1
HiC_scaffold_1	AUGUSTUS	intron	197857181	197858788	1.0	-	.	ID=g1651.t1.intron8;Parent=g1651.t1
HiC_scaffold_1	AUGUSTUS	exon	197858789	197859470	.	-	.	ID=g1651.t1.exon9;Parent=g1651.t1
HiC_scaffold_1	AUGUSTUS	CDS	197858789	197859470	1.0	-	0	ID=g1651.t1.CDS9;Parent=g1651.t1
HiC_scaffold_1	AUGUSTUS	start_codon	197859468	197859470	.	-	0	ID=g1651.t1.start1;Parent=g1651.t1
HiC_scaffold_1	AUGUSTUS	stop_codon	197923647	197923649	.	-	0	ID=g1652.t1.stop1;Parent=g1652.t1
HiC_scaffold_1	GeneMark.hmm3	stop_codon	197923647	197923649	.	-	0	ID=g1652.t2.stop1;Parent=g1652.t2
HiC_scaffold_1	AUGUSTUS	exon	197923647	197924214	.	-	.	ID=g1652.t1.exon1;Parent=g1652.t1
HiC_scaffold_1	GeneMark.hmm3	CDS	197923647	197924214	.	-	1	ID=g1652.t2.CDS1;Parent=g1652.t2
HiC_scaffold_1	GeneMark.hmm3	exon	197923647	197924214	.	-	1	ID=g1652.t2.exon1;Parent=g1652.t2
HiC_scaffold_1	AUGUSTUS	CDS	197923647	197924214	1.0	-	1	ID=g1652.t1.CDS1;Parent=g1652.t1
HiC_scaffold_1	AUGUSTUS	mRNA	197923647	197953181	.	-	.	ID=g1652.t1;Parent=g1652;em_target=9668.ENSMPUP00000001011;em_score=1342.9;em_evalue=0.0;em_tcov=.;em_OGs=KOG3538@1|root,KOG3538@2759|Eukaryota,38HAG@33154|Opisthokonta,3BDCS@33208|Metazoa,3D2YA@33213|Bilateria,487BY@7711|Chordata,491D5@7742|Vertebrata,3JG0Q@40674|Mammalia,3EHYA@33554|Carnivora;em_COG_cat=O;em_desc=with thrombospondin;em_max_annot_lvl=33208|Metazoa;em_Preferred_name=ADAMTS5;em_KEGG_ko=ko:K08620;em_BRITE=ko00000,ko01000,ko01002;em_PFAMs=ADAM_spacer1,Pep_M12B_propep,Reprolysin,TSP_1;em_GOs=GO:0003674,GO:0003824,GO:0004175,GO:0004222,GO:0005102,GO:0005178,GO:0005488,GO:0005515,GO:0005539,GO:0005575,GO:0005576,GO:0005615,GO:0005622,GO:0005623,GO:0005737,GO:0005783,GO:0005788,GO:0006508,GO:0006807,GO:0006950,GO:0006952,GO:0008150,GO:0008152,GO:0008201,GO:0008233,GO:0008237,GO:0009605,GO:0009607,GO:0009617,GO:0009987,GO:0012505,GO:0016043,GO:0016787,GO:0019538,GO:0022411,GO:0022617,GO:0030198,GO:0031012,GO:0031974,GO:0042742,GO:0043062,GO:0043167,GO:0043168,GO:0043170,GO:0043207,GO:0043226,GO:0043227,GO:0043229,GO:0043231,GO:0043233,GO:0044238,GO:0044421,GO:0044422,GO:0044424,GO:0044432,GO:0044444,GO:0044446,GO:0044464,GO:0044877,GO:0050839,GO:0050840,GO:0050896,GO:0051704,GO:0051707,GO:0070011,GO:0070013,GO:0071704,GO:0071840,GO:0097367,GO:0098542,GO:0140096,GO:1901564,GO:1901681
HiC_scaffold_1	AUGUSTUS	gene	197923647	197982049	.	-	.	ID=g1652
HiC_scaffold_1	GeneMark.hmm3	mRNA	197923647	197982049	.	-	.	ID=g1652.t2;Parent=g1652;em_target=9668.ENSMPUP00000001011;em_score=1348.2;em_evalue=0.0;em_tcov=.;em_OGs=KOG3538@1|root,KOG3538@2759|Eukaryota,38HAG@33154|Opisthokonta,3BDCS@33208|Metazoa,3D2YA@33213|Bilateria,487BY@7711|Chordata,491D5@7742|Vertebrata,3JG0Q@40674|Mammalia,3EHYA@33554|Carnivora;em_COG_cat=O;em_desc=with thrombospondin;em_max_annot_lvl=33208|Metazoa;em_Preferred_name=ADAMTS5;em_KEGG_ko=ko:K08620;em_BRITE=ko00000,ko01000,ko01002;em_PFAMs=ADAM_spacer1,Pep_M12B_propep,Reprolysin,TSP_1;em_GOs=GO:0003674,GO:0003824,GO:0004175,GO:0004222,GO:0005102,GO:0005178,GO:0005488,GO:0005515,GO:0005539,GO:0005575,GO:0005576,GO:0005615,GO:0005622,GO:0005623,GO:0005737,GO:0005783,GO:0005788,GO:0006508,GO:0006807,GO:0006950,GO:0006952,GO:0008150,GO:0008152,GO:0008201,GO:0008233,GO:0008237,GO:0009605,GO:0009607,GO:0009617,GO:0009987,GO:0012505,GO:0016043,GO:0016787,GO:0019538,GO:0022411,GO:0022617,GO:0030198,GO:0031012,GO:0031974,GO:0042742,GO:0043062,GO:0043167,GO:0043168,GO:0043170,GO:0043207,GO:0043226,GO:0043227,GO:0043229,GO:0043231,GO:0043233,GO:0044238,GO:0044421,GO:0044422,GO:0044424,GO:0044432,GO:0044444,GO:0044446,GO:0044464,GO:0044877,GO:0050839,GO:0050840,GO:0050896,GO:0051704,GO:0051707,GO:0070011,GO:0070013,GO:0071704,GO:0071840,GO:0097367,GO:0098542,GO:0140096,GO:1901564,GO:1901681
HiC_scaffold_1	GeneMark.hmm3	intron	197924215	197928315	.	-	2	ID=g1652.t2.intron1;Parent=g1652.t2
HiC_scaffold_1	AUGUSTUS	intron	197924215	197928315	1.0	-	.	ID=g1652.t1.intron1;Parent=g1652.t1
HiC_scaffold_1	AUGUSTUS	exon	197928316	197928491	.	-	.	ID=g1652.t1.exon2;Parent=g1652.t1
HiC_scaffold_1	GeneMark.hmm3	CDS	197928316	197928491	.	-	0	ID=g1652.t2.CDS2;Parent=g1652.t2
HiC_scaffold_1	GeneMark.hmm3	exon	197928316	197928491	.	-	0	ID=g1652.t2.exon2;Parent=g1652.t2
HiC_scaffold_1	AUGUSTUS	CDS	197928316	197928491	1.0	-	0	ID=g1652.t1.CDS2;Parent=g1652.t1
HiC_scaffold_1	GeneMark.hmm3	intron	197928492	197930324	.	-	0	ID=g1652.t2.intron2;Parent=g1652.t2
HiC_scaffold_1	AUGUSTUS	intron	197928492	197930324	1.0	-	.	ID=g1652.t1.intron2;Parent=g1652.t1
HiC_scaffold_1	AUGUSTUS	exon	197930325	197930500	.	-	.	ID=g1652.t1.exon3;Parent=g1652.t1
HiC_scaffold_1	GeneMark.hmm3	CDS	197930325	197930500	.	-	2	ID=g1652.t2.CDS3;Parent=g1652.t2
HiC_scaffold_1	GeneMark.hmm3	exon	197930325	197930500	.	-	2	ID=g1652.t2.exon3;Parent=g1652.t2
HiC_scaffold_1	AUGUSTUS	CDS	197930325	197930500	1.0	-	2	ID=g1652.t1.CDS3;Parent=g1652.t1
HiC_scaffold_1	GeneMark.hmm3	intron	197930501	197930868	.	-	1	ID=g1652.t2.intron3;Parent=g1652.t2
HiC_scaffold_1	AUGUSTUS	intron	197930501	197930868	1.0	-	.	ID=g1652.t1.intron3;Parent=g1652.t1
HiC_scaffold_1	AUGUSTUS	exon	197930869	197931052	.	-	.	ID=g1652.t1.exon4;Parent=g1652.t1
HiC_scaffold_1	GeneMark.hmm3	CDS	197930869	197931052	.	-	0	ID=g1652.t2.CDS4;Parent=g1652.t2
HiC_scaffold_1	GeneMark.hmm3	exon	197930869	197931052	.	-	0	ID=g1652.t2.exon4;Parent=g1652.t2
HiC_scaffold_1	AUGUSTUS	CDS	197930869	197931052	1.0	-	0	ID=g1652.t1.CDS4;Parent=g1652.t1
HiC_scaffold_1	GeneMark.hmm3	intron	197931053	197932270	.	-	0	ID=g1652.t2.intron4;Parent=g1652.t2
HiC_scaffold_1	AUGUSTUS	intron	197931053	197932270	1.0	-	.	ID=g1652.t1.intron4;Parent=g1652.t1
HiC_scaffold_1	AUGUSTUS	exon	197932271	197932554	.	-	.	ID=g1652.t1.exon5;Parent=g1652.t1
HiC_scaffold_1	GeneMark.hmm3	CDS	197932271	197932554	.	-	2	ID=g1652.t2.CDS5;Parent=g1652.t2
HiC_scaffold_1	GeneMark.hmm3	exon	197932271	197932554	.	-	2	ID=g1652.t2.exon5;Parent=g1652.t2
HiC_scaffold_1	AUGUSTUS	CDS	197932271	197932554	1.0	-	2	ID=g1652.t1.CDS5;Parent=g1652.t1
HiC_scaffold_1	GeneMark.hmm3	intron	197932555	197941360	.	-	1	ID=g1652.t2.intron5;Parent=g1652.t2
HiC_scaffold_1	AUGUSTUS	intron	197932555	197941360	1.0	-	.	ID=g1652.t1.intron5;Parent=g1652.t1
HiC_scaffold_1	AUGUSTUS	exon	197941361	197941528	.	-	.	ID=g1652.t1.exon6;Parent=g1652.t1
HiC_scaffold_1	GeneMark.hmm3	CDS	197941361	197941528	.	-	2	ID=g1652.t2.CDS6;Parent=g1652.t2
HiC_scaffold_1	GeneMark.hmm3	exon	197941361	197941528	.	-	2	ID=g1652.t2.exon6;Parent=g1652.t2
HiC_scaffold_1	AUGUSTUS	CDS	197941361	197941528	1.0	-	2	ID=g1652.t1.CDS6;Parent=g1652.t1
HiC_scaffold_1	GeneMark.hmm3	intron	197941529	197952892	.	-	1	ID=g1652.t2.intron6;Parent=g1652.t2
HiC_scaffold_1	AUGUSTUS	intron	197941529	197952892	1.0	-	.	ID=g1652.t1.intron6;Parent=g1652.t1
HiC_scaffold_1	AUGUSTUS	exon	197952893	197953025	.	-	.	ID=g1652.t1.exon7;Parent=g1652.t1
HiC_scaffold_1	GeneMark.hmm3	CDS	197952893	197953025	.	-	0	ID=g1652.t2.CDS7;Parent=g1652.t2
HiC_scaffold_1	GeneMark.hmm3	exon	197952893	197953025	.	-	0	ID=g1652.t2.exon7;Parent=g1652.t2
HiC_scaffold_1	AUGUSTUS	CDS	197952893	197953025	0.85	-	0	ID=g1652.t1.CDS7;Parent=g1652.t1
HiC_scaffold_1	AUGUSTUS	intron	197953026	197953139	0.53	-	.	ID=g1652.t1.intron7;Parent=g1652.t1
HiC_scaffold_1	GeneMark.hmm3	intron	197953026	197981959	.	-	0	ID=g1652.t2.intron7;Parent=g1652.t2
HiC_scaffold_1	AUGUSTUS	exon	197953140	197953181	.	-	.	ID=g1652.t1.exon8;Parent=g1652.t1
HiC_scaffold_1	AUGUSTUS	CDS	197953140	197953181	0.52	-	0	ID=g1652.t1.CDS8;Parent=g1652.t1
HiC_scaffold_1	AUGUSTUS	start_codon	197953179	197953181	.	-	0	ID=g1652.t1.start1;Parent=g1652.t1
HiC_scaffold_1	GeneMark.hmm3	CDS	197981960	197982049	.	-	0	ID=g1652.t2.CDS8;Parent=g1652.t2
HiC_scaffold_1	GeneMark.hmm3	exon	197981960	197982049	.	-	0	ID=g1652.t2.exon8;Parent=g1652.t2
HiC_scaffold_1	GeneMark.hmm3	start_codon	197982047	197982049	.	-	0	ID=g1652.t2.start1;Parent=g1652.t2
HiC_scaffold_1	AUGUSTUS	start_codon	199494616	199494618	.	+	0	ID=g1653.t1.start1;Parent=g1653.t1
HiC_scaffold_1	AUGUSTUS	exon	199494616	199494749	.	+	.	ID=g1653.t1.exon1;Parent=g1653.t1
HiC_scaffold_1	AUGUSTUS	CDS	199494616	199494749	1.0	+	0	ID=g1653.t1.CDS1;Parent=g1653.t1
HiC_scaffold_1	AUGUSTUS	gene	199494616	199508090	.	+	.	ID=g1653
HiC_scaffold_1	AUGUSTUS	mRNA	199494616	199508090	1.0	+	.	ID=g1653.t1;Parent=g1653;em_target=9668.ENSMPUP00000001022;em_score=454.3;em_evalue=1.5e-139;em_tcov=.;em_OGs=COG2890@1|root,KOG3191@2759|Eukaryota,39XP3@33154|Opisthokonta,3BIZ2@33208|Metazoa,3CZB8@33213|Bilateria,486TK@7711|Chordata,4913K@7742|Vertebrata,3J28R@40674|Mammalia,3ENS2@33554|Carnivora;em_COG_cat=J;em_desc=N-6 adenine-specific DNA methyltransferase 1;em_max_annot_lvl=33208|Metazoa;em_Preferred_name=N6AMT1;em_EC=2.1.1.297;em_KEGG_ko=ko:K19589;em_BRITE=ko00000,ko01000,ko03012;em_PFAMs=MTS;em_GOs=GO:0001558,GO:0003674,GO:0003824,GO:0005575,GO:0005622,GO:0005623,GO:0005737,GO:0005829,GO:0006464,GO:0006479,GO:0006807,GO:0008150,GO:0008152,GO:0008168,GO:0008213,GO:0008276,GO:0008757,GO:0009987,GO:0016740,GO:0016741,GO:0019538,GO:0030307,GO:0032259,GO:0032991,GO:0036211,GO:0040008,GO:0043170,GO:0043412,GO:0043414,GO:0044237,GO:0044238,GO:0044260,GO:0044267,GO:0044424,GO:0044444,GO:0044464,GO:0045927,GO:0048518,GO:0048522,GO:0050789,GO:0050794,GO:0051128,GO:0065007,GO:0071704,GO:0140096,GO:1901564
HiC_scaffold_1	AUGUSTUS	intron	199494750	199496716	1.0	+	.	ID=g1653.t1.intron1;Parent=g1653.t1
HiC_scaffold_1	AUGUSTUS	exon	199496717	199496803	.	+	.	ID=g1653.t1.exon2;Parent=g1653.t1
HiC_scaffold_1	AUGUSTUS	CDS	199496717	199496803	1.0	+	1	ID=g1653.t1.CDS2;Parent=g1653.t1
HiC_scaffold_1	AUGUSTUS	intron	199496804	199497538	1.0	+	.	ID=g1653.t1.intron2;Parent=g1653.t1
HiC_scaffold_1	AUGUSTUS	exon	199497539	199497629	.	+	.	ID=g1653.t1.exon3;Parent=g1653.t1
HiC_scaffold_1	AUGUSTUS	CDS	199497539	199497629	1.0	+	1	ID=g1653.t1.CDS3;Parent=g1653.t1
HiC_scaffold_1	AUGUSTUS	intron	199497630	199502686	1.0	+	.	ID=g1653.t1.intron3;Parent=g1653.t1
HiC_scaffold_1	AUGUSTUS	exon	199502687	199502770	.	+	.	ID=g1653.t1.exon4;Parent=g1653.t1
HiC_scaffold_1	AUGUSTUS	CDS	199502687	199502770	1.0	+	0	ID=g1653.t1.CDS4;Parent=g1653.t1
HiC_scaffold_1	AUGUSTUS	intron	199502771	199506361	1.0	+	.	ID=g1653.t1.intron4;Parent=g1653.t1
HiC_scaffold_1	AUGUSTUS	exon	199506362	199506503	.	+	.	ID=g1653.t1.exon5;Parent=g1653.t1
HiC_scaffold_1	AUGUSTUS	CDS	199506362	199506503	1.0	+	0	ID=g1653.t1.CDS5;Parent=g1653.t1
HiC_scaffold_1	AUGUSTUS	intron	199506504	199507983	1.0	+	.	ID=g1653.t1.intron5;Parent=g1653.t1
HiC_scaffold_1	AUGUSTUS	exon	199507984	199508090	.	+	.	ID=g1653.t1.exon6;Parent=g1653.t1
HiC_scaffold_1	AUGUSTUS	CDS	199507984	199508090	1.0	+	2	ID=g1653.t1.CDS6;Parent=g1653.t1
HiC_scaffold_1	AUGUSTUS	stop_codon	199508088	199508090	.	+	0	ID=g1653.t1.stop1;Parent=g1653.t1
HiC_scaffold_1	AUGUSTUS	stop_codon	199542851	199542853	.	-	0	ID=g1654.t1.stop1;Parent=g1654.t1
HiC_scaffold_1	AUGUSTUS	stop_codon	199542851	199542853	.	-	0	ID=g1654.t2.stop1;Parent=g1654.t2
HiC_scaffold_1	GeneMark.hmm3	stop_codon	199542851	199542853	.	-	0	ID=g1654.t3.stop1;Parent=g1654.t3
HiC_scaffold_1	AUGUSTUS	exon	199542851	199542913	.	-	.	ID=g1654.t1.exon1;Parent=g1654.t1
HiC_scaffold_1	AUGUSTUS	exon	199542851	199542913	.	-	.	ID=g1654.t2.exon1;Parent=g1654.t2
HiC_scaffold_1	GeneMark.hmm3	CDS	199542851	199542913	.	-	0	ID=g1654.t3.CDS1;Parent=g1654.t3
HiC_scaffold_1	GeneMark.hmm3	exon	199542851	199542913	.	-	0	ID=g1654.t3.exon1;Parent=g1654.t3
HiC_scaffold_1	AUGUSTUS	CDS	199542851	199542913	1.0	-	0	ID=g1654.t1.CDS1;Parent=g1654.t1
HiC_scaffold_1	AUGUSTUS	CDS	199542851	199542913	1.0	-	0	ID=g1654.t2.CDS1;Parent=g1654.t2
HiC_scaffold_1	AUGUSTUS	gene	199542851	199609295	.	-	.	ID=g1654
HiC_scaffold_1	GeneMark.hmm3	mRNA	199542851	199609295	.	-	.	ID=g1654.t3;Parent=g1654;em_target=9668.ENSMPUP00000001024;em_score=3679.6;em_evalue=0.0;em_tcov=.;em_OGs=COG5219@1|root,KOG0803@2759|Eukaryota,38G7I@33154|Opisthokonta,3BHYT@33208|Metazoa,3CTZW@33213|Bilateria,48ASE@7711|Chordata,48X8X@7742|Vertebrata,3J9VN@40674|Mammalia,3EHNI@33554|Carnivora;em_COG_cat=O;em_desc=Listerin E3 ubiquitin protein ligase 1;em_max_annot_lvl=33208|Metazoa;em_Preferred_name=LTN1;em_EC=2.3.2.27;em_KEGG_ko=ko:K22377;em_BRITE=ko00000,ko01000,ko04121;em_PFAMs=zf-RING_2;em_GOs=GO:0003674,GO:0003824,GO:0004842,GO:0005488,GO:0006464,GO:0006508,GO:0006511,GO:0006807,GO:0008150,GO:0008152,GO:0008270,GO:0009056,GO:0009057,GO:0009987,GO:0010498,GO:0016567,GO:0016740,GO:0019538,GO:0019787,GO:0019941,GO:0030163,GO:0032446,GO:0036211,GO:0043161,GO:0043167,GO:0043169,GO:0043170,GO:0043412,GO:0043632,GO:0044237,GO:0044238,GO:0044248,GO:0044257,GO:0044260,GO:0044265,GO:0044267,GO:0046872,GO:0046914,GO:0051603,GO:0051865,GO:0061630,GO:0061659,GO:0070647,GO:0071704,GO:0140096,GO:1901564,GO:1901565,GO:1901575,GO:1990116
HiC_scaffold_1	AUGUSTUS	mRNA	199542851	199609295	1.0	-	.	ID=g1654.t1;Parent=g1654;em_target=9668.ENSMPUP00000001024;em_score=3971.3;em_evalue=0.0;em_tcov=.;em_OGs=COG5219@1|root,KOG0803@2759|Eukaryota,38G7I@33154|Opisthokonta,3BHYT@33208|Metazoa,3CTZW@33213|Bilateria,48ASE@7711|Chordata,48X8X@7742|Vertebrata,3J9VN@40674|Mammalia,3EHNI@33554|Carnivora;em_COG_cat=O;em_desc=Listerin E3 ubiquitin protein ligase 1;em_max_annot_lvl=33208|Metazoa;em_Preferred_name=LTN1;em_EC=2.3.2.27;em_KEGG_ko=ko:K22377;em_BRITE=ko00000,ko01000,ko04121;em_PFAMs=zf-RING_2;em_GOs=GO:0003674,GO:0003824,GO:0004842,GO:0005488,GO:0006464,GO:0006508,GO:0006511,GO:0006807,GO:0008150,GO:0008152,GO:0008270,GO:0009056,GO:0009057,GO:0009987,GO:0010498,GO:0016567,GO:0016740,GO:0019538,GO:0019787,GO:0019941,GO:0030163,GO:0032446,GO:0036211,GO:0043161,GO:0043167,GO:0043169,GO:0043170,GO:0043412,GO:0043632,GO:0044237,GO:0044238,GO:0044248,GO:0044257,GO:0044260,GO:0044265,GO:0044267,GO:0046872,GO:0046914,GO:0051603,GO:0051865,GO:0061630,GO:0061659,GO:0070647,GO:0071704,GO:0140096,GO:1901564,GO:1901565,GO:1901575,GO:1990116
HiC_scaffold_1	AUGUSTUS	mRNA	199542851	199609295	1.0	-	.	ID=g1654.t2;Parent=g1654;em_target=9668.ENSMPUP00000001024;em_score=3976.3;em_evalue=0.0;em_tcov=.;em_OGs=COG5219@1|root,KOG0803@2759|Eukaryota,38G7I@33154|Opisthokonta,3BHYT@33208|Metazoa,3CTZW@33213|Bilateria,48ASE@7711|Chordata,48X8X@7742|Vertebrata,3J9VN@40674|Mammalia,3EHNI@33554|Carnivora;em_COG_cat=O;em_desc=Listerin E3 ubiquitin protein ligase 1;em_max_annot_lvl=33208|Metazoa;em_Preferred_name=LTN1;em_EC=2.3.2.27;em_KEGG_ko=ko:K22377;em_BRITE=ko00000,ko01000,ko04121;em_PFAMs=zf-RING_2;em_GOs=GO:0003674,GO:0003824,GO:0004842,GO:0005488,GO:0006464,GO:0006508,GO:0006511,GO:0006807,GO:0008150,GO:0008152,GO:0008270,GO:0009056,GO:0009057,GO:0009987,GO:0010498,GO:0016567,GO:0016740,GO:0019538,GO:0019787,GO:0019941,GO:0030163,GO:0032446,GO:0036211,GO:0043161,GO:0043167,GO:0043169,GO:0043170,GO:0043412,GO:0043632,GO:0044237,GO:0044238,GO:0044248,GO:0044257,GO:0044260,GO:0044265,GO:0044267,GO:0046872,GO:0046914,GO:0051603,GO:0051865,GO:0061630,GO:0061659,GO:0070647,GO:0071704,GO:0140096,GO:1901564,GO:1901565,GO:1901575,GO:1990116
HiC_scaffold_1	GeneMark.hmm3	intron	199542914	199543499	.	-	0	ID=g1654.t3.intron1;Parent=g1654.t3
HiC_scaffold_1	AUGUSTUS	intron	199542914	199543499	1.0	-	.	ID=g1654.t1.intron1;Parent=g1654.t1
HiC_scaffold_1	AUGUSTUS	intron	199542914	199543499	1.0	-	.	ID=g1654.t2.intron1;Parent=g1654.t2
HiC_scaffold_1	AUGUSTUS	exon	199543500	199543667	.	-	.	ID=g1654.t1.exon2;Parent=g1654.t1
HiC_scaffold_1	AUGUSTUS	exon	199543500	199543667	.	-	.	ID=g1654.t2.exon2;Parent=g1654.t2
HiC_scaffold_1	GeneMark.hmm3	CDS	199543500	199543667	.	-	0	ID=g1654.t3.CDS2;Parent=g1654.t3
HiC_scaffold_1	GeneMark.hmm3	exon	199543500	199543667	.	-	0	ID=g1654.t3.exon2;Parent=g1654.t3
HiC_scaffold_1	AUGUSTUS	CDS	199543500	199543667	1.0	-	0	ID=g1654.t1.CDS2;Parent=g1654.t1
HiC_scaffold_1	AUGUSTUS	CDS	199543500	199543667	1.0	-	0	ID=g1654.t2.CDS2;Parent=g1654.t2
HiC_scaffold_1	GeneMark.hmm3	intron	199543668	199544548	.	-	0	ID=g1654.t3.intron2;Parent=g1654.t3
HiC_scaffold_1	AUGUSTUS	intron	199543668	199544548	1.0	-	.	ID=g1654.t1.intron2;Parent=g1654.t1
HiC_scaffold_1	AUGUSTUS	intron	199543668	199544548	1.0	-	.	ID=g1654.t2.intron2;Parent=g1654.t2
HiC_scaffold_1	AUGUSTUS	exon	199544549	199544743	.	-	.	ID=g1654.t1.exon3;Parent=g1654.t1
HiC_scaffold_1	AUGUSTUS	exon	199544549	199544743	.	-	.	ID=g1654.t2.exon3;Parent=g1654.t2
HiC_scaffold_1	GeneMark.hmm3	CDS	199544549	199544743	.	-	0	ID=g1654.t3.CDS3;Parent=g1654.t3
HiC_scaffold_1	GeneMark.hmm3	exon	199544549	199544743	.	-	0	ID=g1654.t3.exon3;Parent=g1654.t3
HiC_scaffold_1	AUGUSTUS	CDS	199544549	199544743	1.0	-	0	ID=g1654.t1.CDS3;Parent=g1654.t1
HiC_scaffold_1	AUGUSTUS	CDS	199544549	199544743	1.0	-	0	ID=g1654.t2.CDS3;Parent=g1654.t2
HiC_scaffold_1	GeneMark.hmm3	intron	199544744	199546274	.	-	0	ID=g1654.t3.intron3;Parent=g1654.t3
HiC_scaffold_1	AUGUSTUS	intron	199544744	199546274	1.0	-	.	ID=g1654.t1.intron3;Parent=g1654.t1
HiC_scaffold_1	AUGUSTUS	intron	199544744	199546274	1.0	-	.	ID=g1654.t2.intron3;Parent=g1654.t2
HiC_scaffold_1	AUGUSTUS	exon	199546275	199546495	.	-	.	ID=g1654.t1.exon4;Parent=g1654.t1
HiC_scaffold_1	AUGUSTUS	exon	199546275	199546495	.	-	.	ID=g1654.t2.exon4;Parent=g1654.t2
HiC_scaffold_1	GeneMark.hmm3	CDS	199546275	199546495	.	-	2	ID=g1654.t3.CDS4;Parent=g1654.t3
HiC_scaffold_1	GeneMark.hmm3	exon	199546275	199546495	.	-	2	ID=g1654.t3.exon4;Parent=g1654.t3
HiC_scaffold_1	AUGUSTUS	CDS	199546275	199546495	1.0	-	2	ID=g1654.t1.CDS4;Parent=g1654.t1
HiC_scaffold_1	AUGUSTUS	CDS	199546275	199546495	1.0	-	2	ID=g1654.t2.CDS4;Parent=g1654.t2
HiC_scaffold_1	GeneMark.hmm3	intron	199546496	199547586	.	-	1	ID=g1654.t3.intron4;Parent=g1654.t3
HiC_scaffold_1	AUGUSTUS	intron	199546496	199547586	1.0	-	.	ID=g1654.t1.intron4;Parent=g1654.t1
HiC_scaffold_1	AUGUSTUS	intron	199546496	199547586	1.0	-	.	ID=g1654.t2.intron4;Parent=g1654.t2
HiC_scaffold_1	AUGUSTUS	exon	199547587	199547758	.	-	.	ID=g1654.t1.exon5;Parent=g1654.t1
HiC_scaffold_1	AUGUSTUS	exon	199547587	199547758	.	-	.	ID=g1654.t2.exon5;Parent=g1654.t2
HiC_scaffold_1	GeneMark.hmm3	CDS	199547587	199547758	.	-	0	ID=g1654.t3.CDS5;Parent=g1654.t3
HiC_scaffold_1	GeneMark.hmm3	exon	199547587	199547758	.	-	0	ID=g1654.t3.exon5;Parent=g1654.t3
HiC_scaffold_1	AUGUSTUS	CDS	199547587	199547758	1.0	-	0	ID=g1654.t1.CDS5;Parent=g1654.t1
HiC_scaffold_1	AUGUSTUS	CDS	199547587	199547758	1.0	-	0	ID=g1654.t2.CDS5;Parent=g1654.t2
HiC_scaffold_1	GeneMark.hmm3	intron	199547759	199553366	.	-	0	ID=g1654.t3.intron5;Parent=g1654.t3
HiC_scaffold_1	AUGUSTUS	intron	199547759	199553366	1.0	-	.	ID=g1654.t1.intron5;Parent=g1654.t1
HiC_scaffold_1	AUGUSTUS	intron	199547759	199553366	1.0	-	.	ID=g1654.t2.intron5;Parent=g1654.t2
HiC_scaffold_1	AUGUSTUS	exon	199553367	199553553	.	-	.	ID=g1654.t1.exon6;Parent=g1654.t1
HiC_scaffold_1	AUGUSTUS	exon	199553367	199553553	.	-	.	ID=g1654.t2.exon6;Parent=g1654.t2
HiC_scaffold_1	GeneMark.hmm3	CDS	199553367	199553553	.	-	1	ID=g1654.t3.CDS6;Parent=g1654.t3
HiC_scaffold_1	GeneMark.hmm3	exon	199553367	199553553	.	-	1	ID=g1654.t3.exon6;Parent=g1654.t3
HiC_scaffold_1	AUGUSTUS	CDS	199553367	199553553	1.0	-	1	ID=g1654.t1.CDS6;Parent=g1654.t1
HiC_scaffold_1	AUGUSTUS	CDS	199553367	199553553	1.0	-	1	ID=g1654.t2.CDS6;Parent=g1654.t2
HiC_scaffold_1	GeneMark.hmm3	intron	199553554	199555439	.	-	2	ID=g1654.t3.intron6;Parent=g1654.t3
HiC_scaffold_1	AUGUSTUS	intron	199553554	199555439	1.0	-	.	ID=g1654.t1.intron6;Parent=g1654.t1
HiC_scaffold_1	AUGUSTUS	intron	199553554	199555439	1.0	-	.	ID=g1654.t2.intron6;Parent=g1654.t2
HiC_scaffold_1	AUGUSTUS	exon	199555440	199555514	.	-	.	ID=g1654.t1.exon7;Parent=g1654.t1
HiC_scaffold_1	AUGUSTUS	exon	199555440	199555514	.	-	.	ID=g1654.t2.exon7;Parent=g1654.t2
HiC_scaffold_1	GeneMark.hmm3	CDS	199555440	199555514	.	-	1	ID=g1654.t3.CDS7;Parent=g1654.t3
HiC_scaffold_1	GeneMark.hmm3	exon	199555440	199555514	.	-	1	ID=g1654.t3.exon7;Parent=g1654.t3
HiC_scaffold_1	AUGUSTUS	CDS	199555440	199555514	1.0	-	1	ID=g1654.t1.CDS7;Parent=g1654.t1
HiC_scaffold_1	AUGUSTUS	CDS	199555440	199555514	1.0	-	1	ID=g1654.t2.CDS7;Parent=g1654.t2
HiC_scaffold_1	GeneMark.hmm3	intron	199555515	199555815	.	-	2	ID=g1654.t3.intron7;Parent=g1654.t3
HiC_scaffold_1	AUGUSTUS	intron	199555515	199555815	1.0	-	.	ID=g1654.t1.intron7;Parent=g1654.t1
HiC_scaffold_1	AUGUSTUS	intron	199555515	199555815	1.0	-	.	ID=g1654.t2.intron7;Parent=g1654.t2
HiC_scaffold_1	AUGUSTUS	exon	199555816	199556050	.	-	.	ID=g1654.t2.exon8;Parent=g1654.t2
HiC_scaffold_1	AUGUSTUS	CDS	199555816	199556050	1.0	-	2	ID=g1654.t2.CDS8;Parent=g1654.t2
HiC_scaffold_1	AUGUSTUS	exon	199555816	199556053	.	-	.	ID=g1654.t1.exon8;Parent=g1654.t1
HiC_scaffold_1	GeneMark.hmm3	CDS	199555816	199556053	.	-	2	ID=g1654.t3.CDS8;Parent=g1654.t3
HiC_scaffold_1	GeneMark.hmm3	exon	199555816	199556053	.	-	2	ID=g1654.t3.exon8;Parent=g1654.t3
HiC_scaffold_1	AUGUSTUS	CDS	199555816	199556053	1.0	-	2	ID=g1654.t1.CDS8;Parent=g1654.t1
HiC_scaffold_1	AUGUSTUS	intron	199556051	199556497	1.0	-	.	ID=g1654.t2.intron8;Parent=g1654.t2
HiC_scaffold_1	GeneMark.hmm3	intron	199556054	199556497	.	-	1	ID=g1654.t3.intron8;Parent=g1654.t3
HiC_scaffold_1	AUGUSTUS	intron	199556054	199556497	1.0	-	.	ID=g1654.t1.intron8;Parent=g1654.t1
HiC_scaffold_1	AUGUSTUS	exon	199556498	199556711	.	-	.	ID=g1654.t1.exon9;Parent=g1654.t1
HiC_scaffold_1	AUGUSTUS	exon	199556498	199556711	.	-	.	ID=g1654.t2.exon9;Parent=g1654.t2
HiC_scaffold_1	GeneMark.hmm3	CDS	199556498	199556711	.	-	0	ID=g1654.t3.CDS9;Parent=g1654.t3
HiC_scaffold_1	GeneMark.hmm3	exon	199556498	199556711	.	-	0	ID=g1654.t3.exon9;Parent=g1654.t3
HiC_scaffold_1	AUGUSTUS	CDS	199556498	199556711	1.0	-	0	ID=g1654.t1.CDS9;Parent=g1654.t1
HiC_scaffold_1	AUGUSTUS	CDS	199556498	199556711	1.0	-	0	ID=g1654.t2.CDS9;Parent=g1654.t2
HiC_scaffold_1	GeneMark.hmm3	intron	199556712	199558042	.	-	0	ID=g1654.t3.intron9;Parent=g1654.t3
HiC_scaffold_1	AUGUSTUS	intron	199556712	199558042	1.0	-	.	ID=g1654.t1.intron9;Parent=g1654.t1
HiC_scaffold_1	AUGUSTUS	intron	199556712	199558042	1.0	-	.	ID=g1654.t2.intron9;Parent=g1654.t2
HiC_scaffold_1	AUGUSTUS	exon	199558043	199558187	.	-	.	ID=g1654.t1.exon10;Parent=g1654.t1
HiC_scaffold_1	AUGUSTUS	exon	199558043	199558187	.	-	.	ID=g1654.t2.exon10;Parent=g1654.t2
HiC_scaffold_1	GeneMark.hmm3	CDS	199558043	199558187	.	-	1	ID=g1654.t3.CDS10;Parent=g1654.t3
HiC_scaffold_1	GeneMark.hmm3	exon	199558043	199558187	.	-	1	ID=g1654.t3.exon10;Parent=g1654.t3
HiC_scaffold_1	AUGUSTUS	CDS	199558043	199558187	1.0	-	1	ID=g1654.t1.CDS10;Parent=g1654.t1
HiC_scaffold_1	AUGUSTUS	CDS	199558043	199558187	1.0	-	1	ID=g1654.t2.CDS10;Parent=g1654.t2
HiC_scaffold_1	GeneMark.hmm3	intron	199558188	199558390	.	-	2	ID=g1654.t3.intron10;Parent=g1654.t3
HiC_scaffold_1	AUGUSTUS	intron	199558188	199558390	1.0	-	.	ID=g1654.t1.intron10;Parent=g1654.t1
HiC_scaffold_1	AUGUSTUS	intron	199558188	199558390	1.0	-	.	ID=g1654.t2.intron10;Parent=g1654.t2
HiC_scaffold_1	AUGUSTUS	exon	199558391	199558526	.	-	.	ID=g1654.t1.exon11;Parent=g1654.t1
HiC_scaffold_1	AUGUSTUS	exon	199558391	199558526	.	-	.	ID=g1654.t2.exon11;Parent=g1654.t2
HiC_scaffold_1	GeneMark.hmm3	CDS	199558391	199558526	.	-	2	ID=g1654.t3.CDS11;Parent=g1654.t3
HiC_scaffold_1	GeneMark.hmm3	exon	199558391	199558526	.	-	2	ID=g1654.t3.exon11;Parent=g1654.t3
HiC_scaffold_1	AUGUSTUS	CDS	199558391	199558526	1.0	-	2	ID=g1654.t1.CDS11;Parent=g1654.t1
HiC_scaffold_1	AUGUSTUS	CDS	199558391	199558526	1.0	-	2	ID=g1654.t2.CDS11;Parent=g1654.t2
HiC_scaffold_1	GeneMark.hmm3	intron	199558527	199572230	.	-	1	ID=g1654.t3.intron11;Parent=g1654.t3
HiC_scaffold_1	AUGUSTUS	intron	199558527	199572230	1.0	-	.	ID=g1654.t1.intron11;Parent=g1654.t1
HiC_scaffold_1	AUGUSTUS	intron	199558527	199572230	1.0	-	.	ID=g1654.t2.intron11;Parent=g1654.t2
HiC_scaffold_1	AUGUSTUS	exon	199572231	199572373	.	-	.	ID=g1654.t1.exon12;Parent=g1654.t1
HiC_scaffold_1	AUGUSTUS	exon	199572231	199572373	.	-	.	ID=g1654.t2.exon12;Parent=g1654.t2
HiC_scaffold_1	GeneMark.hmm3	CDS	199572231	199572373	.	-	1	ID=g1654.t3.CDS12;Parent=g1654.t3
HiC_scaffold_1	GeneMark.hmm3	exon	199572231	199572373	.	-	1	ID=g1654.t3.exon12;Parent=g1654.t3
HiC_scaffold_1	AUGUSTUS	CDS	199572231	199572373	1.0	-	1	ID=g1654.t1.CDS12;Parent=g1654.t1
HiC_scaffold_1	AUGUSTUS	CDS	199572231	199572373	1.0	-	1	ID=g1654.t2.CDS12;Parent=g1654.t2
HiC_scaffold_1	GeneMark.hmm3	intron	199572374	199576549	.	-	2	ID=g1654.t3.intron12;Parent=g1654.t3
HiC_scaffold_1	AUGUSTUS	intron	199572374	199576549	1.0	-	.	ID=g1654.t1.intron12;Parent=g1654.t1
HiC_scaffold_1	AUGUSTUS	intron	199572374	199576549	1.0	-	.	ID=g1654.t2.intron12;Parent=g1654.t2
HiC_scaffold_1	AUGUSTUS	exon	199576550	199576654	.	-	.	ID=g1654.t1.exon13;Parent=g1654.t1
HiC_scaffold_1	AUGUSTUS	exon	199576550	199576654	.	-	.	ID=g1654.t2.exon13;Parent=g1654.t2
HiC_scaffold_1	GeneMark.hmm3	CDS	199576550	199576654	.	-	1	ID=g1654.t3.CDS13;Parent=g1654.t3
HiC_scaffold_1	GeneMark.hmm3	exon	199576550	199576654	.	-	1	ID=g1654.t3.exon13;Parent=g1654.t3
HiC_scaffold_1	AUGUSTUS	CDS	199576550	199576654	1.0	-	1	ID=g1654.t1.CDS13;Parent=g1654.t1
HiC_scaffold_1	AUGUSTUS	CDS	199576550	199576654	1.0	-	1	ID=g1654.t2.CDS13;Parent=g1654.t2
HiC_scaffold_1	GeneMark.hmm3	intron	199576655	199578182	.	-	2	ID=g1654.t3.intron13;Parent=g1654.t3
HiC_scaffold_1	AUGUSTUS	intron	199576655	199578182	1.0	-	.	ID=g1654.t1.intron13;Parent=g1654.t1
HiC_scaffold_1	AUGUSTUS	intron	199576655	199578182	1.0	-	.	ID=g1654.t2.intron13;Parent=g1654.t2
HiC_scaffold_1	AUGUSTUS	exon	199578183	199578342	.	-	.	ID=g1654.t1.exon14;Parent=g1654.t1
HiC_scaffold_1	AUGUSTUS	exon	199578183	199578342	.	-	.	ID=g1654.t2.exon14;Parent=g1654.t2
HiC_scaffold_1	GeneMark.hmm3	CDS	199578183	199578342	.	-	2	ID=g1654.t3.CDS14;Parent=g1654.t3
HiC_scaffold_1	GeneMark.hmm3	exon	199578183	199578342	.	-	2	ID=g1654.t3.exon14;Parent=g1654.t3
HiC_scaffold_1	AUGUSTUS	CDS	199578183	199578342	1.0	-	2	ID=g1654.t1.CDS14;Parent=g1654.t1
HiC_scaffold_1	AUGUSTUS	CDS	199578183	199578342	1.0	-	2	ID=g1654.t2.CDS14;Parent=g1654.t2
HiC_scaffold_1	GeneMark.hmm3	intron	199578343	199579865	.	-	1	ID=g1654.t3.intron14;Parent=g1654.t3
HiC_scaffold_1	AUGUSTUS	intron	199578343	199579865	1.0	-	.	ID=g1654.t1.intron14;Parent=g1654.t1
HiC_scaffold_1	AUGUSTUS	intron	199578343	199579865	1.0	-	.	ID=g1654.t2.intron14;Parent=g1654.t2
HiC_scaffold_1	AUGUSTUS	exon	199579866	199580052	.	-	.	ID=g1654.t1.exon15;Parent=g1654.t1
HiC_scaffold_1	AUGUSTUS	exon	199579866	199580052	.	-	.	ID=g1654.t2.exon15;Parent=g1654.t2
HiC_scaffold_1	GeneMark.hmm3	CDS	199579866	199580052	.	-	0	ID=g1654.t3.CDS15;Parent=g1654.t3
HiC_scaffold_1	GeneMark.hmm3	exon	199579866	199580052	.	-	0	ID=g1654.t3.exon15;Parent=g1654.t3
HiC_scaffold_1	AUGUSTUS	CDS	199579866	199580052	1.0	-	0	ID=g1654.t1.CDS15;Parent=g1654.t1
HiC_scaffold_1	AUGUSTUS	CDS	199579866	199580052	1.0	-	0	ID=g1654.t2.CDS15;Parent=g1654.t2
HiC_scaffold_1	GeneMark.hmm3	intron	199580053	199580519	.	-	0	ID=g1654.t3.intron15;Parent=g1654.t3
HiC_scaffold_1	AUGUSTUS	intron	199580053	199580519	1.0	-	.	ID=g1654.t1.intron15;Parent=g1654.t1
HiC_scaffold_1	AUGUSTUS	intron	199580053	199580519	1.0	-	.	ID=g1654.t2.intron15;Parent=g1654.t2
HiC_scaffold_1	AUGUSTUS	exon	199580520	199580664	.	-	.	ID=g1654.t1.exon16;Parent=g1654.t1
HiC_scaffold_1	AUGUSTUS	exon	199580520	199580664	.	-	.	ID=g1654.t2.exon16;Parent=g1654.t2
HiC_scaffold_1	GeneMark.hmm3	CDS	199580520	199580664	.	-	1	ID=g1654.t3.CDS16;Parent=g1654.t3
HiC_scaffold_1	GeneMark.hmm3	exon	199580520	199580664	.	-	1	ID=g1654.t3.exon16;Parent=g1654.t3
HiC_scaffold_1	AUGUSTUS	CDS	199580520	199580664	1.0	-	1	ID=g1654.t1.CDS16;Parent=g1654.t1
HiC_scaffold_1	AUGUSTUS	CDS	199580520	199580664	1.0	-	1	ID=g1654.t2.CDS16;Parent=g1654.t2
HiC_scaffold_1	GeneMark.hmm3	intron	199580665	199581685	.	-	2	ID=g1654.t3.intron16;Parent=g1654.t3
HiC_scaffold_1	AUGUSTUS	intron	199580665	199581685	1.0	-	.	ID=g1654.t1.intron16;Parent=g1654.t1
HiC_scaffold_1	AUGUSTUS	intron	199580665	199581685	1.0	-	.	ID=g1654.t2.intron16;Parent=g1654.t2
HiC_scaffold_1	AUGUSTUS	exon	199581686	199581839	.	-	.	ID=g1654.t1.exon17;Parent=g1654.t1
HiC_scaffold_1	AUGUSTUS	exon	199581686	199581839	.	-	.	ID=g1654.t2.exon17;Parent=g1654.t2
HiC_scaffold_1	GeneMark.hmm3	CDS	199581686	199581839	.	-	2	ID=g1654.t3.CDS17;Parent=g1654.t3
HiC_scaffold_1	GeneMark.hmm3	exon	199581686	199581839	.	-	2	ID=g1654.t3.exon17;Parent=g1654.t3
HiC_scaffold_1	AUGUSTUS	CDS	199581686	199581839	1.0	-	2	ID=g1654.t1.CDS17;Parent=g1654.t1
HiC_scaffold_1	AUGUSTUS	CDS	199581686	199581839	1.0	-	2	ID=g1654.t2.CDS17;Parent=g1654.t2
HiC_scaffold_1	GeneMark.hmm3	intron	199581840	199582640	.	-	1	ID=g1654.t3.intron17;Parent=g1654.t3
HiC_scaffold_1	AUGUSTUS	intron	199581840	199582640	1.0	-	.	ID=g1654.t1.intron17;Parent=g1654.t1
HiC_scaffold_1	AUGUSTUS	intron	199581840	199582640	1.0	-	.	ID=g1654.t2.intron17;Parent=g1654.t2
HiC_scaffold_1	AUGUSTUS	exon	199582641	199582880	.	-	.	ID=g1654.t1.exon18;Parent=g1654.t1
HiC_scaffold_1	AUGUSTUS	exon	199582641	199582880	.	-	.	ID=g1654.t2.exon18;Parent=g1654.t2
HiC_scaffold_1	GeneMark.hmm3	CDS	199582641	199582880	.	-	2	ID=g1654.t3.CDS18;Parent=g1654.t3
HiC_scaffold_1	GeneMark.hmm3	exon	199582641	199582880	.	-	2	ID=g1654.t3.exon18;Parent=g1654.t3
HiC_scaffold_1	AUGUSTUS	CDS	199582641	199582880	1.0	-	2	ID=g1654.t1.CDS18;Parent=g1654.t1
HiC_scaffold_1	AUGUSTUS	CDS	199582641	199582880	1.0	-	2	ID=g1654.t2.CDS18;Parent=g1654.t2
HiC_scaffold_1	GeneMark.hmm3	intron	199582881	199583350	.	-	1	ID=g1654.t3.intron18;Parent=g1654.t3
HiC_scaffold_1	AUGUSTUS	intron	199582881	199583350	1.0	-	.	ID=g1654.t1.intron18;Parent=g1654.t1
HiC_scaffold_1	AUGUSTUS	intron	199582881	199583350	1.0	-	.	ID=g1654.t2.intron18;Parent=g1654.t2
HiC_scaffold_1	AUGUSTUS	exon	199583351	199583540	.	-	.	ID=g1654.t1.exon19;Parent=g1654.t1
HiC_scaffold_1	AUGUSTUS	exon	199583351	199583540	.	-	.	ID=g1654.t2.exon19;Parent=g1654.t2
HiC_scaffold_1	GeneMark.hmm3	CDS	199583351	199583540	.	-	0	ID=g1654.t3.CDS19;Parent=g1654.t3
HiC_scaffold_1	GeneMark.hmm3	exon	199583351	199583540	.	-	0	ID=g1654.t3.exon19;Parent=g1654.t3
HiC_scaffold_1	AUGUSTUS	CDS	199583351	199583540	1.0	-	0	ID=g1654.t1.CDS19;Parent=g1654.t1
HiC_scaffold_1	AUGUSTUS	CDS	199583351	199583540	1.0	-	0	ID=g1654.t2.CDS19;Parent=g1654.t2
HiC_scaffold_1	GeneMark.hmm3	intron	199583541	199585963	.	-	0	ID=g1654.t3.intron19;Parent=g1654.t3
HiC_scaffold_1	AUGUSTUS	intron	199583541	199585963	1.0	-	.	ID=g1654.t1.intron19;Parent=g1654.t1
HiC_scaffold_1	AUGUSTUS	intron	199583541	199585963	1.0	-	.	ID=g1654.t2.intron19;Parent=g1654.t2
HiC_scaffold_1	AUGUSTUS	exon	199585964	199586005	.	-	.	ID=g1654.t1.exon20;Parent=g1654.t1
HiC_scaffold_1	AUGUSTUS	exon	199585964	199586005	.	-	.	ID=g1654.t2.exon20;Parent=g1654.t2
HiC_scaffold_1	GeneMark.hmm3	CDS	199585964	199586005	.	-	0	ID=g1654.t3.CDS20;Parent=g1654.t3
HiC_scaffold_1	GeneMark.hmm3	exon	199585964	199586005	.	-	0	ID=g1654.t3.exon20;Parent=g1654.t3
HiC_scaffold_1	AUGUSTUS	CDS	199585964	199586005	1.0	-	0	ID=g1654.t1.CDS20;Parent=g1654.t1
HiC_scaffold_1	AUGUSTUS	CDS	199585964	199586005	1.0	-	0	ID=g1654.t2.CDS20;Parent=g1654.t2
HiC_scaffold_1	GeneMark.hmm3	intron	199586006	199586574	.	-	0	ID=g1654.t3.intron20;Parent=g1654.t3
HiC_scaffold_1	AUGUSTUS	intron	199586006	199586574	1.0	-	.	ID=g1654.t1.intron20;Parent=g1654.t1
HiC_scaffold_1	AUGUSTUS	intron	199586006	199586574	1.0	-	.	ID=g1654.t2.intron20;Parent=g1654.t2
HiC_scaffold_1	GeneMark.hmm3	CDS	199586575	199586720	.	-	2	ID=g1654.t3.CDS21;Parent=g1654.t3
HiC_scaffold_1	GeneMark.hmm3	exon	199586575	199586720	.	-	2	ID=g1654.t3.exon21;Parent=g1654.t3
HiC_scaffold_1	AUGUSTUS	exon	199586575	199587384	.	-	.	ID=g1654.t1.exon21;Parent=g1654.t1
HiC_scaffold_1	AUGUSTUS	exon	199586575	199587384	.	-	.	ID=g1654.t2.exon21;Parent=g1654.t2
HiC_scaffold_1	AUGUSTUS	CDS	199586575	199587384	1.0	-	0	ID=g1654.t1.CDS21;Parent=g1654.t1
HiC_scaffold_1	AUGUSTUS	CDS	199586575	199587384	1.0	-	0	ID=g1654.t2.CDS21;Parent=g1654.t2
HiC_scaffold_1	GeneMark.hmm3	intron	199586721	199587086	.	-	1	ID=g1654.t3.intron21;Parent=g1654.t3
HiC_scaffold_1	GeneMark.hmm3	CDS	199587087	199587384	.	-	0	ID=g1654.t3.CDS22;Parent=g1654.t3
HiC_scaffold_1	GeneMark.hmm3	exon	199587087	199587384	.	-	0	ID=g1654.t3.exon22;Parent=g1654.t3
HiC_scaffold_1	GeneMark.hmm3	intron	199587385	199588475	.	-	0	ID=g1654.t3.intron22;Parent=g1654.t3
HiC_scaffold_1	AUGUSTUS	intron	199587385	199588475	1.0	-	.	ID=g1654.t1.intron21;Parent=g1654.t1
HiC_scaffold_1	AUGUSTUS	intron	199587385	199588475	1.0	-	.	ID=g1654.t2.intron21;Parent=g1654.t2
HiC_scaffold_1	AUGUSTUS	exon	199588476	199588611	.	-	.	ID=g1654.t1.exon22;Parent=g1654.t1
HiC_scaffold_1	AUGUSTUS	exon	199588476	199588611	.	-	.	ID=g1654.t2.exon22;Parent=g1654.t2
HiC_scaffold_1	GeneMark.hmm3	CDS	199588476	199588611	.	-	1	ID=g1654.t3.CDS23;Parent=g1654.t3
HiC_scaffold_1	GeneMark.hmm3	exon	199588476	199588611	.	-	1	ID=g1654.t3.exon23;Parent=g1654.t3
HiC_scaffold_1	AUGUSTUS	CDS	199588476	199588611	1.0	-	1	ID=g1654.t1.CDS22;Parent=g1654.t1
HiC_scaffold_1	AUGUSTUS	CDS	199588476	199588611	1.0	-	1	ID=g1654.t2.CDS22;Parent=g1654.t2
HiC_scaffold_1	GeneMark.hmm3	intron	199588612	199589358	.	-	2	ID=g1654.t3.intron23;Parent=g1654.t3
HiC_scaffold_1	AUGUSTUS	intron	199588612	199589358	1.0	-	.	ID=g1654.t1.intron22;Parent=g1654.t1
HiC_scaffold_1	AUGUSTUS	intron	199588612	199589358	1.0	-	.	ID=g1654.t2.intron22;Parent=g1654.t2
HiC_scaffold_1	AUGUSTUS	exon	199589359	199589549	.	-	.	ID=g1654.t1.exon23;Parent=g1654.t1
HiC_scaffold_1	AUGUSTUS	exon	199589359	199589549	.	-	.	ID=g1654.t2.exon23;Parent=g1654.t2
HiC_scaffold_1	GeneMark.hmm3	CDS	199589359	199589549	.	-	0	ID=g1654.t3.CDS24;Parent=g1654.t3
HiC_scaffold_1	GeneMark.hmm3	exon	199589359	199589549	.	-	0	ID=g1654.t3.exon24;Parent=g1654.t3
HiC_scaffold_1	AUGUSTUS	CDS	199589359	199589549	1.0	-	0	ID=g1654.t1.CDS23;Parent=g1654.t1
HiC_scaffold_1	AUGUSTUS	CDS	199589359	199589549	1.0	-	0	ID=g1654.t2.CDS23;Parent=g1654.t2
HiC_scaffold_1	GeneMark.hmm3	intron	199589550	199590122	.	-	0	ID=g1654.t3.intron24;Parent=g1654.t3
HiC_scaffold_1	AUGUSTUS	intron	199589550	199590122	1.0	-	.	ID=g1654.t1.intron23;Parent=g1654.t1
HiC_scaffold_1	AUGUSTUS	intron	199589550	199590122	1.0	-	.	ID=g1654.t2.intron23;Parent=g1654.t2
HiC_scaffold_1	AUGUSTUS	exon	199590123	199590296	.	-	.	ID=g1654.t1.exon24;Parent=g1654.t1
HiC_scaffold_1	AUGUSTUS	exon	199590123	199590296	.	-	.	ID=g1654.t2.exon24;Parent=g1654.t2
HiC_scaffold_1	GeneMark.hmm3	CDS	199590123	199590296	.	-	0	ID=g1654.t3.CDS25;Parent=g1654.t3
HiC_scaffold_1	GeneMark.hmm3	exon	199590123	199590296	.	-	0	ID=g1654.t3.exon25;Parent=g1654.t3
HiC_scaffold_1	AUGUSTUS	CDS	199590123	199590296	1.0	-	0	ID=g1654.t1.CDS24;Parent=g1654.t1
HiC_scaffold_1	AUGUSTUS	CDS	199590123	199590296	1.0	-	0	ID=g1654.t2.CDS24;Parent=g1654.t2
HiC_scaffold_1	GeneMark.hmm3	intron	199590297	199598220	.	-	0	ID=g1654.t3.intron25;Parent=g1654.t3
HiC_scaffold_1	AUGUSTUS	intron	199590297	199598220	1.0	-	.	ID=g1654.t1.intron24;Parent=g1654.t1
HiC_scaffold_1	AUGUSTUS	intron	199590297	199598220	1.0	-	.	ID=g1654.t2.intron24;Parent=g1654.t2
HiC_scaffold_1	AUGUSTUS	exon	199598221	199598401	.	-	.	ID=g1654.t1.exon25;Parent=g1654.t1
HiC_scaffold_1	AUGUSTUS	exon	199598221	199598401	.	-	.	ID=g1654.t2.exon25;Parent=g1654.t2
HiC_scaffold_1	GeneMark.hmm3	CDS	199598221	199598401	.	-	1	ID=g1654.t3.CDS26;Parent=g1654.t3
HiC_scaffold_1	GeneMark.hmm3	exon	199598221	199598401	.	-	1	ID=g1654.t3.exon26;Parent=g1654.t3
HiC_scaffold_1	AUGUSTUS	CDS	199598221	199598401	1.0	-	1	ID=g1654.t1.CDS25;Parent=g1654.t1
HiC_scaffold_1	AUGUSTUS	CDS	199598221	199598401	1.0	-	1	ID=g1654.t2.CDS25;Parent=g1654.t2
HiC_scaffold_1	GeneMark.hmm3	intron	199598402	199599103	.	-	2	ID=g1654.t3.intron26;Parent=g1654.t3
HiC_scaffold_1	AUGUSTUS	intron	199598402	199599103	1.0	-	.	ID=g1654.t1.intron25;Parent=g1654.t1
HiC_scaffold_1	AUGUSTUS	intron	199598402	199599103	1.0	-	.	ID=g1654.t2.intron25;Parent=g1654.t2
HiC_scaffold_1	AUGUSTUS	exon	199599104	199599156	.	-	.	ID=g1654.t1.exon26;Parent=g1654.t1
HiC_scaffold_1	AUGUSTUS	exon	199599104	199599156	.	-	.	ID=g1654.t2.exon26;Parent=g1654.t2
HiC_scaffold_1	GeneMark.hmm3	CDS	199599104	199599156	.	-	0	ID=g1654.t3.CDS27;Parent=g1654.t3
HiC_scaffold_1	GeneMark.hmm3	exon	199599104	199599156	.	-	0	ID=g1654.t3.exon27;Parent=g1654.t3
HiC_scaffold_1	AUGUSTUS	CDS	199599104	199599156	1.0	-	0	ID=g1654.t1.CDS26;Parent=g1654.t1
HiC_scaffold_1	AUGUSTUS	CDS	199599104	199599156	1.0	-	0	ID=g1654.t2.CDS26;Parent=g1654.t2
HiC_scaffold_1	GeneMark.hmm3	intron	199599157	199601024	.	-	0	ID=g1654.t3.intron27;Parent=g1654.t3
HiC_scaffold_1	AUGUSTUS	intron	199599157	199601024	1.0	-	.	ID=g1654.t1.intron26;Parent=g1654.t1
HiC_scaffold_1	AUGUSTUS	intron	199599157	199601024	1.0	-	.	ID=g1654.t2.intron26;Parent=g1654.t2
HiC_scaffold_1	AUGUSTUS	exon	199601025	199601255	.	-	.	ID=g1654.t1.exon27;Parent=g1654.t1
HiC_scaffold_1	AUGUSTUS	exon	199601025	199601255	.	-	.	ID=g1654.t2.exon27;Parent=g1654.t2
HiC_scaffold_1	GeneMark.hmm3	CDS	199601025	199601255	.	-	0	ID=g1654.t3.CDS28;Parent=g1654.t3
HiC_scaffold_1	GeneMark.hmm3	exon	199601025	199601255	.	-	0	ID=g1654.t3.exon28;Parent=g1654.t3
HiC_scaffold_1	AUGUSTUS	CDS	199601025	199601255	1.0	-	0	ID=g1654.t1.CDS27;Parent=g1654.t1
HiC_scaffold_1	AUGUSTUS	CDS	199601025	199601255	1.0	-	0	ID=g1654.t2.CDS27;Parent=g1654.t2
HiC_scaffold_1	GeneMark.hmm3	intron	199601256	199601769	.	-	0	ID=g1654.t3.intron28;Parent=g1654.t3
HiC_scaffold_1	AUGUSTUS	intron	199601256	199601769	1.0	-	.	ID=g1654.t1.intron27;Parent=g1654.t1
HiC_scaffold_1	AUGUSTUS	intron	199601256	199601769	1.0	-	.	ID=g1654.t2.intron27;Parent=g1654.t2
HiC_scaffold_1	AUGUSTUS	exon	199601770	199601868	.	-	.	ID=g1654.t1.exon28;Parent=g1654.t1
HiC_scaffold_1	AUGUSTUS	exon	199601770	199601868	.	-	.	ID=g1654.t2.exon28;Parent=g1654.t2
HiC_scaffold_1	GeneMark.hmm3	CDS	199601770	199601868	.	-	0	ID=g1654.t3.CDS29;Parent=g1654.t3
HiC_scaffold_1	GeneMark.hmm3	exon	199601770	199601868	.	-	0	ID=g1654.t3.exon29;Parent=g1654.t3
HiC_scaffold_1	AUGUSTUS	CDS	199601770	199601868	1.0	-	0	ID=g1654.t1.CDS28;Parent=g1654.t1
HiC_scaffold_1	AUGUSTUS	CDS	199601770	199601868	1.0	-	0	ID=g1654.t2.CDS28;Parent=g1654.t2
HiC_scaffold_1	GeneMark.hmm3	intron	199601869	199602361	.	-	0	ID=g1654.t3.intron29;Parent=g1654.t3
HiC_scaffold_1	AUGUSTUS	intron	199601869	199602361	1.0	-	.	ID=g1654.t1.intron28;Parent=g1654.t1
HiC_scaffold_1	AUGUSTUS	intron	199601869	199602361	1.0	-	.	ID=g1654.t2.intron28;Parent=g1654.t2
HiC_scaffold_1	AUGUSTUS	exon	199602362	199602565	.	-	.	ID=g1654.t1.exon29;Parent=g1654.t1
HiC_scaffold_1	AUGUSTUS	exon	199602362	199602565	.	-	.	ID=g1654.t2.exon29;Parent=g1654.t2
HiC_scaffold_1	GeneMark.hmm3	CDS	199602362	199602565	.	-	0	ID=g1654.t3.CDS30;Parent=g1654.t3
HiC_scaffold_1	GeneMark.hmm3	exon	199602362	199602565	.	-	0	ID=g1654.t3.exon30;Parent=g1654.t3
HiC_scaffold_1	AUGUSTUS	CDS	199602362	199602565	1.0	-	0	ID=g1654.t1.CDS29;Parent=g1654.t1
HiC_scaffold_1	AUGUSTUS	CDS	199602362	199602565	1.0	-	0	ID=g1654.t2.CDS29;Parent=g1654.t2
HiC_scaffold_1	GeneMark.hmm3	intron	199602566	199609067	.	-	0	ID=g1654.t3.intron30;Parent=g1654.t3
HiC_scaffold_1	AUGUSTUS	intron	199602566	199609067	1.0	-	.	ID=g1654.t1.intron29;Parent=g1654.t1
HiC_scaffold_1	AUGUSTUS	intron	199602566	199609067	1.0	-	.	ID=g1654.t2.intron29;Parent=g1654.t2
HiC_scaffold_1	AUGUSTUS	exon	199609068	199609180	.	-	.	ID=g1654.t1.exon30;Parent=g1654.t1
HiC_scaffold_1	AUGUSTUS	exon	199609068	199609180	.	-	.	ID=g1654.t2.exon30;Parent=g1654.t2
HiC_scaffold_1	AUGUSTUS	CDS	199609068	199609180	1.0	-	2	ID=g1654.t1.CDS30;Parent=g1654.t1
HiC_scaffold_1	AUGUSTUS	CDS	199609068	199609180	1.0	-	2	ID=g1654.t2.CDS30;Parent=g1654.t2
HiC_scaffold_1	GeneMark.hmm3	CDS	199609068	199609295	.	-	0	ID=g1654.t3.CDS31;Parent=g1654.t3
HiC_scaffold_1	GeneMark.hmm3	exon	199609068	199609295	.	-	0	ID=g1654.t3.exon31;Parent=g1654.t3
HiC_scaffold_1	AUGUSTUS	intron	199609181	199609261	1.0	-	.	ID=g1654.t1.intron30;Parent=g1654.t1
HiC_scaffold_1	AUGUSTUS	intron	199609181	199609261	1.0	-	.	ID=g1654.t2.intron30;Parent=g1654.t2
HiC_scaffold_1	AUGUSTUS	exon	199609262	199609295	.	-	.	ID=g1654.t1.exon31;Parent=g1654.t1
HiC_scaffold_1	AUGUSTUS	exon	199609262	199609295	.	-	.	ID=g1654.t2.exon31;Parent=g1654.t2
HiC_scaffold_1	AUGUSTUS	CDS	199609262	199609295	1.0	-	0	ID=g1654.t1.CDS31;Parent=g1654.t1
HiC_scaffold_1	AUGUSTUS	CDS	199609262	199609295	1.0	-	0	ID=g1654.t2.CDS31;Parent=g1654.t2
HiC_scaffold_1	AUGUSTUS	start_codon	199609293	199609295	.	-	0	ID=g1654.t1.start1;Parent=g1654.t1
HiC_scaffold_1	AUGUSTUS	start_codon	199609293	199609295	.	-	0	ID=g1654.t2.start1;Parent=g1654.t2
HiC_scaffold_1	GeneMark.hmm3	start_codon	199609293	199609295	.	-	0	ID=g1654.t3.start1;Parent=g1654.t3
HiC_scaffold_1	AUGUSTUS	stop_codon	199616810	199616812	.	-	0	ID=g1655.t1.stop1;Parent=g1655.t1
HiC_scaffold_1	AUGUSTUS	exon	199616810	199617044	.	-	.	ID=g1655.t1.exon1;Parent=g1655.t1
HiC_scaffold_1	AUGUSTUS	CDS	199616810	199617044	1.0	-	1	ID=g1655.t1.CDS1;Parent=g1655.t1
HiC_scaffold_1	AUGUSTUS	gene	199616810	199618514	.	-	.	ID=g1655
HiC_scaffold_1	AUGUSTUS	mRNA	199616810	199618514	1.0	-	.	ID=g1655.t1;Parent=g1655;em_target=9668.ENSMPUP00000001029;em_score=645.5;em_evalue=2.5e-197;em_tcov=.;em_OGs=28IR6@1|root,2QR2G@2759|Eukaryota,38KMB@33154|Opisthokonta,3BA41@33208|Metazoa,3CZTT@33213|Bilateria,47ZI8@7711|Chordata,48Z8R@7742|Vertebrata,3JADA@40674|Mammalia,3EISW@33554|Carnivora;em_COG_cat=S;em_desc=RWD domain containing 2B;em_max_annot_lvl=33208|Metazoa;em_Preferred_name=RWDD2B;em_PFAMs=DUF1115,RWD;em_GOs=
HiC_scaffold_1	AUGUSTUS	intron	199617045	199617655	1.0	-	.	ID=g1655.t1.intron1;Parent=g1655.t1
HiC_scaffold_1	AUGUSTUS	exon	199617656	199618018	.	-	.	ID=g1655.t1.exon2;Parent=g1655.t1
HiC_scaffold_1	AUGUSTUS	CDS	199617656	199618018	1.0	-	1	ID=g1655.t1.CDS2;Parent=g1655.t1
HiC_scaffold_1	AUGUSTUS	intron	199618019	199618141	1.0	-	.	ID=g1655.t1.intron2;Parent=g1655.t1
HiC_scaffold_1	AUGUSTUS	exon	199618142	199618209	.	-	.	ID=g1655.t1.exon3;Parent=g1655.t1
HiC_scaffold_1	AUGUSTUS	CDS	199618142	199618209	1.0	-	0	ID=g1655.t1.CDS3;Parent=g1655.t1
HiC_scaffold_1	AUGUSTUS	intron	199618210	199618307	1.0	-	.	ID=g1655.t1.intron3;Parent=g1655.t1
HiC_scaffold_1	AUGUSTUS	exon	199618308	199618514	.	-	.	ID=g1655.t1.exon4;Parent=g1655.t1
HiC_scaffold_1	AUGUSTUS	CDS	199618308	199618514	1.0	-	0	ID=g1655.t1.CDS4;Parent=g1655.t1
HiC_scaffold_1	AUGUSTUS	start_codon	199618512	199618514	.	-	0	ID=g1655.t1.start1;Parent=g1655.t1
HiC_scaffold_1	GeneMark.hmm3	start_codon	199629734	199629736	.	+	0	ID=g1656.t1.start1;Parent=g1656.t1
HiC_scaffold_1	GeneMark.hmm3	gene	199629734	199629931	.	+	.	ID=g1656
HiC_scaffold_1	GeneMark.hmm3	mRNA	199629734	199629931	.	+	.	ID=g1656.t1;Parent=g1656
HiC_scaffold_1	GeneMark.hmm3	CDS	199629734	199629931	.	+	0	ID=g1656.t1.CDS1;Parent=g1656.t1
HiC_scaffold_1	GeneMark.hmm3	exon	199629734	199629931	.	+	0	ID=g1656.t1.exon1;Parent=g1656.t1
HiC_scaffold_1	GeneMark.hmm3	stop_codon	199629929	199629931	.	+	0	ID=g1656.t1.stop1;Parent=g1656.t1
HiC_scaffold_1	AUGUSTUS	start_codon	199632551	199632553	.	+	0	ID=g1657.t1.start1;Parent=g1657.t1
HiC_scaffold_1	AUGUSTUS	start_codon	199632551	199632553	.	+	0	ID=g1657.t2.start1;Parent=g1657.t2
HiC_scaffold_1	gmst	start_codon	199632551	199632553	176.12949	+	0	ID=g1657.t3.start1;Parent=g1657.t3
HiC_scaffold_1	gmst	start_codon	199632551	199632553	177.43137	+	0	ID=g1657.t4.start1;Parent=g1657.t4
HiC_scaffold_1	AUGUSTUS	exon	199632551	199632611	.	+	.	ID=g1657.t1.exon1;Parent=g1657.t1
HiC_scaffold_1	AUGUSTUS	exon	199632551	199632611	.	+	.	ID=g1657.t2.exon1;Parent=g1657.t2
HiC_scaffold_1	AUGUSTUS	CDS	199632551	199632611	1.0	+	0	ID=g1657.t1.CDS1;Parent=g1657.t1
HiC_scaffold_1	AUGUSTUS	CDS	199632551	199632611	1.0	+	0	ID=g1657.t2.CDS1;Parent=g1657.t2
HiC_scaffold_1	gmst	CDS	199632551	199632611	176.12949	+	0	ID=g1657.t3.CDS1;Parent=g1657.t3
HiC_scaffold_1	gmst	exon	199632551	199632611	176.12949	+	0	ID=g1657.t3.exon1;Parent=g1657.t3
HiC_scaffold_1	gmst	CDS	199632551	199632611	177.43137	+	0	ID=g1657.t4.CDS1;Parent=g1657.t4
HiC_scaffold_1	gmst	exon	199632551	199632611	177.43137	+	0	ID=g1657.t4.exon1;Parent=g1657.t4
HiC_scaffold_1	AUGUSTUS	gene	199632551	199655838	.	+	.	ID=g1657
HiC_scaffold_1	gmst	mRNA	199632551	199655838	.	+	.	ID=g1657.t3;Parent=g1657;em_target=9668.ENSMPUP00000001030;em_score=1843.0;em_evalue=0.0;em_tcov=.;em_OGs=COG5560@1|root,KOG1873@2759|Eukaryota,38DXM@33154|Opisthokonta,3BD1W@33208|Metazoa,3CUYE@33213|Bilateria,4814M@7711|Chordata,48X6D@7742|Vertebrata,3J6YP@40674|Mammalia,3EPI2@33554|Carnivora;em_COG_cat=O;em_desc=Specifically deubiquitinates 'Lys-120' of histone H2A (H2AK119Ub), a specific tag for epigenetic transcriptional repression, thereby acting as a coactivator. Deubiquitination of histone H2A is a prerequisite for subsequent phosphorylation at 'Ser-11' of histone H3 (H3S10ph), and is required for chromosome segregation when cells enter into mitosis. In resting B- and T- lymphocytes, phosphorylation by AURKB leads to enhance its activity, thereby maintaining transcription in resting lymphocytes. Regulates Hox gene expression via histone H2A deubiquitination. Prefers nucleosomal substrates. Does not deubiquitinate histone H2B;em_max_annot_lvl=33208|Metazoa;em_Preferred_name=USP16;em_EC=3.4.19.12;em_KEGG_ko=ko:K11844;em_BRITE=ko00000,ko01000,ko01002,ko04121;em_PFAMs=UCH,zf-UBP;em_GOs=GO:0000278,GO:0003674,GO:0003712,GO:0003713,GO:0003824,GO:0004175,GO:0004197,GO:0004843,GO:0005488,GO:0005515,GO:0005575,GO:0005622,GO:0005623,GO:0005634,GO:0005654,GO:0005737,GO:0006325,GO:0006355,GO:0006357,GO:0006417,GO:0006448,GO:0006464,GO:0006508,GO:0006807,GO:0006950,GO:0006974,GO:0006996,GO:0007049,GO:0008150,GO:0008152,GO:0008233,GO:0008234,GO:0008270,GO:0009889,GO:0009891,GO:0009893,GO:0009987,GO:0010468,GO:0010556,GO:0010557,GO:0010604,GO:0010608,GO:0010628,GO:0016043,GO:0016569,GO:0016570,GO:0016578,GO:0016579,GO:0016787,GO:0019219,GO:0019222,GO:0019538,GO:0019783,GO:0022607,GO:0031323,GO:0031325,GO:0031326,GO:0031328,GO:0031974,GO:0031981,GO:0032182,GO:0032268,GO:0032270,GO:0033554,GO:0034248,GO:0034250,GO:0035520,GO:0035521,GO:0035522,GO:0036211,GO:0036459,GO:0042393,GO:0043130,GO:0043167,GO:0043169,GO:0043170,GO:0043226,GO:0043227,GO:0043229,GO:0043231,GO:0043233,GO:0043412,GO:0043933,GO:0044085,GO:0044237,GO:0044238,GO:0044260,GO:0044267,GO:0044422,GO:0044424,GO:0044428,GO:0044446,GO:0044464,GO:0045727,GO:0045893,GO:0045901,GO:0045935,GO:0045944,GO:0046872,GO:0046914,GO:0048518,GO:0048522,GO:0050789,GO:0050794,GO:0050896,GO:0051171,GO:0051173,GO:0051246,GO:0051247,GO:0051252,GO:0051254,GO:0051259,GO:0051260,GO:0051262,GO:0051276,GO:0051289,GO:0051716,GO:0060255,GO:0065003,GO:0065007,GO:0070011,GO:0070013,GO:0070536,GO:0070537,GO:0070646,GO:0070647,GO:0071704,GO:0071840,GO:0080090,GO:0101005,GO:0140096,GO:0140110,GO:1901564,GO:1902680,GO:1903506,GO:1903508,GO:2000112,GO:2001141
HiC_scaffold_1	gmst	mRNA	199632551	199655838	.	+	.	ID=g1657.t4;Parent=g1657;em_target=9668.ENSMPUP00000001030;em_score=1838.1;em_evalue=0.0;em_tcov=.;em_OGs=COG5560@1|root,KOG1873@2759|Eukaryota,38DXM@33154|Opisthokonta,3BD1W@33208|Metazoa,3CUYE@33213|Bilateria,4814M@7711|Chordata,48X6D@7742|Vertebrata,3J6YP@40674|Mammalia,3EPI2@33554|Carnivora;em_COG_cat=O;em_desc=Specifically deubiquitinates 'Lys-120' of histone H2A (H2AK119Ub), a specific tag for epigenetic transcriptional repression, thereby acting as a coactivator. Deubiquitination of histone H2A is a prerequisite for subsequent phosphorylation at 'Ser-11' of histone H3 (H3S10ph), and is required for chromosome segregation when cells enter into mitosis. In resting B- and T- lymphocytes, phosphorylation by AURKB leads to enhance its activity, thereby maintaining transcription in resting lymphocytes. Regulates Hox gene expression via histone H2A deubiquitination. Prefers nucleosomal substrates. Does not deubiquitinate histone H2B;em_max_annot_lvl=33208|Metazoa;em_Preferred_name=USP16;em_EC=3.4.19.12;em_KEGG_ko=ko:K11844;em_BRITE=ko00000,ko01000,ko01002,ko04121;em_PFAMs=UCH,zf-UBP;em_GOs=GO:0000278,GO:0003674,GO:0003712,GO:0003713,GO:0003824,GO:0004175,GO:0004197,GO:0004843,GO:0005488,GO:0005515,GO:0005575,GO:0005622,GO:0005623,GO:0005634,GO:0005654,GO:0005737,GO:0006325,GO:0006355,GO:0006357,GO:0006417,GO:0006448,GO:0006464,GO:0006508,GO:0006807,GO:0006950,GO:0006974,GO:0006996,GO:0007049,GO:0008150,GO:0008152,GO:0008233,GO:0008234,GO:0008270,GO:0009889,GO:0009891,GO:0009893,GO:0009987,GO:0010468,GO:0010556,GO:0010557,GO:0010604,GO:0010608,GO:0010628,GO:0016043,GO:0016569,GO:0016570,GO:0016578,GO:0016579,GO:0016787,GO:0019219,GO:0019222,GO:0019538,GO:0019783,GO:0022607,GO:0031323,GO:0031325,GO:0031326,GO:0031328,GO:0031974,GO:0031981,GO:0032182,GO:0032268,GO:0032270,GO:0033554,GO:0034248,GO:0034250,GO:0035520,GO:0035521,GO:0035522,GO:0036211,GO:0036459,GO:0042393,GO:0043130,GO:0043167,GO:0043169,GO:0043170,GO:0043226,GO:0043227,GO:0043229,GO:0043231,GO:0043233,GO:0043412,GO:0043933,GO:0044085,GO:0044237,GO:0044238,GO:0044260,GO:0044267,GO:0044422,GO:0044424,GO:0044428,GO:0044446,GO:0044464,GO:0045727,GO:0045893,GO:0045901,GO:0045935,GO:0045944,GO:0046872,GO:0046914,GO:0048518,GO:0048522,GO:0050789,GO:0050794,GO:0050896,GO:0051171,GO:0051173,GO:0051246,GO:0051247,GO:0051252,GO:0051254,GO:0051259,GO:0051260,GO:0051262,GO:0051276,GO:0051289,GO:0051716,GO:0060255,GO:0065003,GO:0065007,GO:0070011,GO:0070013,GO:0070536,GO:0070537,GO:0070646,GO:0070647,GO:0071704,GO:0071840,GO:0080090,GO:0101005,GO:0140096,GO:0140110,GO:1901564,GO:1902680,GO:1903506,GO:1903508,GO:2000112,GO:2001141
HiC_scaffold_1	AUGUSTUS	mRNA	199632551	199655838	0.99	+	.	ID=g1657.t2;Parent=g1657;em_target=9668.ENSMPUP00000001030;em_score=1723.6;em_evalue=0.0;em_tcov=.;em_OGs=COG5560@1|root,KOG1873@2759|Eukaryota,38DXM@33154|Opisthokonta,3BD1W@33208|Metazoa,3CUYE@33213|Bilateria,4814M@7711|Chordata,48X6D@7742|Vertebrata,3J6YP@40674|Mammalia,3EPI2@33554|Carnivora;em_COG_cat=O;em_desc=Specifically deubiquitinates 'Lys-120' of histone H2A (H2AK119Ub), a specific tag for epigenetic transcriptional repression, thereby acting as a coactivator. Deubiquitination of histone H2A is a prerequisite for subsequent phosphorylation at 'Ser-11' of histone H3 (H3S10ph), and is required for chromosome segregation when cells enter into mitosis. In resting B- and T- lymphocytes, phosphorylation by AURKB leads to enhance its activity, thereby maintaining transcription in resting lymphocytes. Regulates Hox gene expression via histone H2A deubiquitination. Prefers nucleosomal substrates. Does not deubiquitinate histone H2B;em_max_annot_lvl=33208|Metazoa;em_Preferred_name=USP16;em_EC=3.4.19.12;em_KEGG_ko=ko:K11844;em_BRITE=ko00000,ko01000,ko01002,ko04121;em_PFAMs=UCH,zf-UBP;em_GOs=GO:0000278,GO:0003674,GO:0003712,GO:0003713,GO:0003824,GO:0004175,GO:0004197,GO:0004843,GO:0005488,GO:0005515,GO:0005575,GO:0005622,GO:0005623,GO:0005634,GO:0005654,GO:0005737,GO:0006325,GO:0006355,GO:0006357,GO:0006417,GO:0006448,GO:0006464,GO:0006508,GO:0006807,GO:0006950,GO:0006974,GO:0006996,GO:0007049,GO:0008150,GO:0008152,GO:0008233,GO:0008234,GO:0008270,GO:0009889,GO:0009891,GO:0009893,GO:0009987,GO:0010468,GO:0010556,GO:0010557,GO:0010604,GO:0010608,GO:0010628,GO:0016043,GO:0016569,GO:0016570,GO:0016578,GO:0016579,GO:0016787,GO:0019219,GO:0019222,GO:0019538,GO:0019783,GO:0022607,GO:0031323,GO:0031325,GO:0031326,GO:0031328,GO:0031974,GO:0031981,GO:0032182,GO:0032268,GO:0032270,GO:0033554,GO:0034248,GO:0034250,GO:0035520,GO:0035521,GO:0035522,GO:0036211,GO:0036459,GO:0042393,GO:0043130,GO:0043167,GO:0043169,GO:0043170,GO:0043226,GO:0043227,GO:0043229,GO:0043231,GO:0043233,GO:0043412,GO:0043933,GO:0044085,GO:0044237,GO:0044238,GO:0044260,GO:0044267,GO:0044422,GO:0044424,GO:0044428,GO:0044446,GO:0044464,GO:0045727,GO:0045893,GO:0045901,GO:0045935,GO:0045944,GO:0046872,GO:0046914,GO:0048518,GO:0048522,GO:0050789,GO:0050794,GO:0050896,GO:0051171,GO:0051173,GO:0051246,GO:0051247,GO:0051252,GO:0051254,GO:0051259,GO:0051260,GO:0051262,GO:0051276,GO:0051289,GO:0051716,GO:0060255,GO:0065003,GO:0065007,GO:0070011,GO:0070013,GO:0070536,GO:0070537,GO:0070646,GO:0070647,GO:0071704,GO:0071840,GO:0080090,GO:0101005,GO:0140096,GO:0140110,GO:1901564,GO:1902680,GO:1903506,GO:1903508,GO:2000112,GO:2001141
HiC_scaffold_1	AUGUSTUS	mRNA	199632551	199655838	1.0	+	.	ID=g1657.t1;Parent=g1657;em_target=9668.ENSMPUP00000001030;em_score=1718.8;em_evalue=0.0;em_tcov=.;em_OGs=COG5560@1|root,KOG1873@2759|Eukaryota,38DXM@33154|Opisthokonta,3BD1W@33208|Metazoa,3CUYE@33213|Bilateria,4814M@7711|Chordata,48X6D@7742|Vertebrata,3J6YP@40674|Mammalia,3EPI2@33554|Carnivora;em_COG_cat=O;em_desc=Specifically deubiquitinates 'Lys-120' of histone H2A (H2AK119Ub), a specific tag for epigenetic transcriptional repression, thereby acting as a coactivator. Deubiquitination of histone H2A is a prerequisite for subsequent phosphorylation at 'Ser-11' of histone H3 (H3S10ph), and is required for chromosome segregation when cells enter into mitosis. In resting B- and T- lymphocytes, phosphorylation by AURKB leads to enhance its activity, thereby maintaining transcription in resting lymphocytes. Regulates Hox gene expression via histone H2A deubiquitination. Prefers nucleosomal substrates. Does not deubiquitinate histone H2B;em_max_annot_lvl=33208|Metazoa;em_Preferred_name=USP16;em_EC=3.4.19.12;em_KEGG_ko=ko:K11844;em_BRITE=ko00000,ko01000,ko01002,ko04121;em_PFAMs=UCH,zf-UBP;em_GOs=GO:0000278,GO:0003674,GO:0003712,GO:0003713,GO:0003824,GO:0004175,GO:0004197,GO:0004843,GO:0005488,GO:0005515,GO:0005575,GO:0005622,GO:0005623,GO:0005634,GO:0005654,GO:0005737,GO:0006325,GO:0006355,GO:0006357,GO:0006417,GO:0006448,GO:0006464,GO:0006508,GO:0006807,GO:0006950,GO:0006974,GO:0006996,GO:0007049,GO:0008150,GO:0008152,GO:0008233,GO:0008234,GO:0008270,GO:0009889,GO:0009891,GO:0009893,GO:0009987,GO:0010468,GO:0010556,GO:0010557,GO:0010604,GO:0010608,GO:0010628,GO:0016043,GO:0016569,GO:0016570,GO:0016578,GO:0016579,GO:0016787,GO:0019219,GO:0019222,GO:0019538,GO:0019783,GO:0022607,GO:0031323,GO:0031325,GO:0031326,GO:0031328,GO:0031974,GO:0031981,GO:0032182,GO:0032268,GO:0032270,GO:0033554,GO:0034248,GO:0034250,GO:0035520,GO:0035521,GO:0035522,GO:0036211,GO:0036459,GO:0042393,GO:0043130,GO:0043167,GO:0043169,GO:0043170,GO:0043226,GO:0043227,GO:0043229,GO:0043231,GO:0043233,GO:0043412,GO:0043933,GO:0044085,GO:0044237,GO:0044238,GO:0044260,GO:0044267,GO:0044422,GO:0044424,GO:0044428,GO:0044446,GO:0044464,GO:0045727,GO:0045893,GO:0045901,GO:0045935,GO:0045944,GO:0046872,GO:0046914,GO:0048518,GO:0048522,GO:0050789,GO:0050794,GO:0050896,GO:0051171,GO:0051173,GO:0051246,GO:0051247,GO:0051252,GO:0051254,GO:0051259,GO:0051260,GO:0051262,GO:0051276,GO:0051289,GO:0051716,GO:0060255,GO:0065003,GO:0065007,GO:0070011,GO:0070013,GO:0070536,GO:0070537,GO:0070646,GO:0070647,GO:0071704,GO:0071840,GO:0080090,GO:0101005,GO:0140096,GO:0140110,GO:1901564,GO:1902680,GO:1903506,GO:1903508,GO:2000112,GO:2001141
HiC_scaffold_1	AUGUSTUS	intron	199632612	199634324	1.0	+	.	ID=g1657.t1.intron1;Parent=g1657.t1
HiC_scaffold_1	AUGUSTUS	intron	199632612	199634324	1.0	+	.	ID=g1657.t2.intron1;Parent=g1657.t2
HiC_scaffold_1	gmst	intron	199632612	199634324	176.12949	+	0	ID=g1657.t3.intron1;Parent=g1657.t3
HiC_scaffold_1	gmst	intron	199632612	199634324	177.43137	+	0	ID=g1657.t4.intron1;Parent=g1657.t4
HiC_scaffold_1	AUGUSTUS	exon	199634325	199634503	.	+	.	ID=g1657.t1.exon2;Parent=g1657.t1
HiC_scaffold_1	AUGUSTUS	exon	199634325	199634503	.	+	.	ID=g1657.t2.exon2;Parent=g1657.t2
HiC_scaffold_1	AUGUSTUS	CDS	199634325	199634503	1.0	+	2	ID=g1657.t1.CDS2;Parent=g1657.t1
HiC_scaffold_1	AUGUSTUS	CDS	199634325	199634503	1.0	+	2	ID=g1657.t2.CDS2;Parent=g1657.t2
HiC_scaffold_1	gmst	CDS	199634325	199634503	176.12949	+	2	ID=g1657.t3.CDS2;Parent=g1657.t3
HiC_scaffold_1	gmst	exon	199634325	199634503	176.12949	+	2	ID=g1657.t3.exon2;Parent=g1657.t3
HiC_scaffold_1	gmst	CDS	199634325	199634503	177.43137	+	2	ID=g1657.t4.CDS2;Parent=g1657.t4
HiC_scaffold_1	gmst	exon	199634325	199634503	177.43137	+	2	ID=g1657.t4.exon2;Parent=g1657.t4
HiC_scaffold_1	AUGUSTUS	intron	199634504	199638835	1.0	+	.	ID=g1657.t1.intron2;Parent=g1657.t1
HiC_scaffold_1	AUGUSTUS	intron	199634504	199638835	1.0	+	.	ID=g1657.t2.intron2;Parent=g1657.t2
HiC_scaffold_1	gmst	intron	199634504	199638835	176.12949	+	0	ID=g1657.t3.intron2;Parent=g1657.t3
HiC_scaffold_1	gmst	intron	199634504	199638835	177.43137	+	0	ID=g1657.t4.intron2;Parent=g1657.t4
HiC_scaffold_1	AUGUSTUS	exon	199638836	199638939	.	+	.	ID=g1657.t1.exon3;Parent=g1657.t1
HiC_scaffold_1	AUGUSTUS	exon	199638836	199638939	.	+	.	ID=g1657.t2.exon3;Parent=g1657.t2
HiC_scaffold_1	AUGUSTUS	CDS	199638836	199638939	1.0	+	0	ID=g1657.t1.CDS3;Parent=g1657.t1
HiC_scaffold_1	AUGUSTUS	CDS	199638836	199638939	1.0	+	0	ID=g1657.t2.CDS3;Parent=g1657.t2
HiC_scaffold_1	gmst	CDS	199638836	199638939	176.12949	+	0	ID=g1657.t3.CDS3;Parent=g1657.t3
HiC_scaffold_1	gmst	exon	199638836	199638939	176.12949	+	0	ID=g1657.t3.exon3;Parent=g1657.t3
HiC_scaffold_1	gmst	CDS	199638836	199638939	177.43137	+	0	ID=g1657.t4.CDS3;Parent=g1657.t4
HiC_scaffold_1	gmst	exon	199638836	199638939	177.43137	+	0	ID=g1657.t4.exon3;Parent=g1657.t4
HiC_scaffold_1	AUGUSTUS	intron	199638940	199639720	1.0	+	.	ID=g1657.t1.intron3;Parent=g1657.t1
HiC_scaffold_1	AUGUSTUS	intron	199638940	199639720	1.0	+	.	ID=g1657.t2.intron3;Parent=g1657.t2
HiC_scaffold_1	gmst	intron	199638940	199639720	176.12949	+	0	ID=g1657.t3.intron3;Parent=g1657.t3
HiC_scaffold_1	gmst	intron	199638940	199639720	177.43137	+	0	ID=g1657.t4.intron3;Parent=g1657.t4
HiC_scaffold_1	AUGUSTUS	exon	199639721	199639824	.	+	.	ID=g1657.t1.exon4;Parent=g1657.t1
HiC_scaffold_1	AUGUSTUS	exon	199639721	199639824	.	+	.	ID=g1657.t2.exon4;Parent=g1657.t2
HiC_scaffold_1	AUGUSTUS	CDS	199639721	199639824	1.0	+	1	ID=g1657.t1.CDS4;Parent=g1657.t1
HiC_scaffold_1	AUGUSTUS	CDS	199639721	199639824	1.0	+	1	ID=g1657.t2.CDS4;Parent=g1657.t2
HiC_scaffold_1	gmst	CDS	199639721	199639824	176.12949	+	1	ID=g1657.t3.CDS4;Parent=g1657.t3
HiC_scaffold_1	gmst	exon	199639721	199639824	176.12949	+	1	ID=g1657.t3.exon4;Parent=g1657.t3
HiC_scaffold_1	gmst	CDS	199639721	199639824	177.43137	+	1	ID=g1657.t4.CDS4;Parent=g1657.t4
HiC_scaffold_1	gmst	exon	199639721	199639824	177.43137	+	1	ID=g1657.t4.exon4;Parent=g1657.t4
HiC_scaffold_1	AUGUSTUS	intron	199639825	199640753	1.0	+	.	ID=g1657.t1.intron4;Parent=g1657.t1
HiC_scaffold_1	gmst	intron	199639825	199640753	177.43137	+	0	ID=g1657.t4.intron4;Parent=g1657.t4
HiC_scaffold_1	AUGUSTUS	intron	199639825	199640756	1.0	+	.	ID=g1657.t2.intron4;Parent=g1657.t2
HiC_scaffold_1	gmst	intron	199639825	199640756	176.12949	+	0	ID=g1657.t3.intron4;Parent=g1657.t3
HiC_scaffold_1	AUGUSTUS	exon	199640754	199640938	.	+	.	ID=g1657.t1.exon5;Parent=g1657.t1
HiC_scaffold_1	AUGUSTUS	CDS	199640754	199640938	1.0	+	2	ID=g1657.t1.CDS5;Parent=g1657.t1
HiC_scaffold_1	gmst	CDS	199640754	199640938	177.43137	+	2	ID=g1657.t4.CDS5;Parent=g1657.t4
HiC_scaffold_1	gmst	exon	199640754	199640938	177.43137	+	2	ID=g1657.t4.exon5;Parent=g1657.t4
HiC_scaffold_1	AUGUSTUS	exon	199640757	199640938	.	+	.	ID=g1657.t2.exon5;Parent=g1657.t2
HiC_scaffold_1	AUGUSTUS	CDS	199640757	199640938	1.0	+	2	ID=g1657.t2.CDS5;Parent=g1657.t2
HiC_scaffold_1	gmst	CDS	199640757	199640938	176.12949	+	2	ID=g1657.t3.CDS5;Parent=g1657.t3
HiC_scaffold_1	gmst	exon	199640757	199640938	176.12949	+	2	ID=g1657.t3.exon5;Parent=g1657.t3
HiC_scaffold_1	AUGUSTUS	intron	199640939	199641513	1.0	+	.	ID=g1657.t1.intron5;Parent=g1657.t1
HiC_scaffold_1	AUGUSTUS	intron	199640939	199641513	1.0	+	.	ID=g1657.t2.intron5;Parent=g1657.t2
HiC_scaffold_1	gmst	intron	199640939	199641513	176.12949	+	0	ID=g1657.t3.intron5;Parent=g1657.t3
HiC_scaffold_1	gmst	intron	199640939	199641513	177.43137	+	0	ID=g1657.t4.intron5;Parent=g1657.t4
HiC_scaffold_1	AUGUSTUS	exon	199641514	199641609	.	+	.	ID=g1657.t1.exon6;Parent=g1657.t1
HiC_scaffold_1	AUGUSTUS	exon	199641514	199641609	.	+	.	ID=g1657.t2.exon6;Parent=g1657.t2
HiC_scaffold_1	AUGUSTUS	CDS	199641514	199641609	1.0	+	0	ID=g1657.t1.CDS6;Parent=g1657.t1
HiC_scaffold_1	AUGUSTUS	CDS	199641514	199641609	1.0	+	0	ID=g1657.t2.CDS6;Parent=g1657.t2
HiC_scaffold_1	gmst	CDS	199641514	199641609	176.12949	+	0	ID=g1657.t3.CDS6;Parent=g1657.t3
HiC_scaffold_1	gmst	exon	199641514	199641609	176.12949	+	0	ID=g1657.t3.exon6;Parent=g1657.t3
HiC_scaffold_1	gmst	CDS	199641514	199641609	177.43137	+	0	ID=g1657.t4.CDS6;Parent=g1657.t4
HiC_scaffold_1	gmst	exon	199641514	199641609	177.43137	+	0	ID=g1657.t4.exon6;Parent=g1657.t4
HiC_scaffold_1	AUGUSTUS	intron	199641610	199642207	1.0	+	.	ID=g1657.t1.intron6;Parent=g1657.t1
HiC_scaffold_1	AUGUSTUS	intron	199641610	199642207	1.0	+	.	ID=g1657.t2.intron6;Parent=g1657.t2
HiC_scaffold_1	gmst	intron	199641610	199642207	176.12949	+	0	ID=g1657.t3.intron6;Parent=g1657.t3
HiC_scaffold_1	gmst	intron	199641610	199642207	177.43137	+	0	ID=g1657.t4.intron6;Parent=g1657.t4
HiC_scaffold_1	AUGUSTUS	exon	199642208	199642338	.	+	.	ID=g1657.t1.exon7;Parent=g1657.t1
HiC_scaffold_1	AUGUSTUS	exon	199642208	199642338	.	+	.	ID=g1657.t2.exon7;Parent=g1657.t2
HiC_scaffold_1	AUGUSTUS	CDS	199642208	199642338	1.0	+	0	ID=g1657.t1.CDS7;Parent=g1657.t1
HiC_scaffold_1	AUGUSTUS	CDS	199642208	199642338	1.0	+	0	ID=g1657.t2.CDS7;Parent=g1657.t2
HiC_scaffold_1	gmst	CDS	199642208	199642338	176.12949	+	0	ID=g1657.t3.CDS7;Parent=g1657.t3
HiC_scaffold_1	gmst	exon	199642208	199642338	176.12949	+	0	ID=g1657.t3.exon7;Parent=g1657.t3
HiC_scaffold_1	gmst	CDS	199642208	199642338	177.43137	+	0	ID=g1657.t4.CDS7;Parent=g1657.t4
HiC_scaffold_1	gmst	exon	199642208	199642338	177.43137	+	0	ID=g1657.t4.exon7;Parent=g1657.t4
HiC_scaffold_1	AUGUSTUS	intron	199642339	199642644	1.0	+	.	ID=g1657.t1.intron7;Parent=g1657.t1
HiC_scaffold_1	AUGUSTUS	intron	199642339	199642644	1.0	+	.	ID=g1657.t2.intron7;Parent=g1657.t2
HiC_scaffold_1	gmst	intron	199642339	199642644	176.12949	+	0	ID=g1657.t3.intron7;Parent=g1657.t3
HiC_scaffold_1	gmst	intron	199642339	199642644	177.43137	+	0	ID=g1657.t4.intron7;Parent=g1657.t4
HiC_scaffold_1	AUGUSTUS	exon	199642645	199642732	.	+	.	ID=g1657.t1.exon8;Parent=g1657.t1
HiC_scaffold_1	AUGUSTUS	exon	199642645	199642732	.	+	.	ID=g1657.t2.exon8;Parent=g1657.t2
HiC_scaffold_1	AUGUSTUS	CDS	199642645	199642732	1.0	+	1	ID=g1657.t1.CDS8;Parent=g1657.t1
HiC_scaffold_1	AUGUSTUS	CDS	199642645	199642732	1.0	+	1	ID=g1657.t2.CDS8;Parent=g1657.t2
HiC_scaffold_1	gmst	CDS	199642645	199642732	176.12949	+	1	ID=g1657.t3.CDS8;Parent=g1657.t3
HiC_scaffold_1	gmst	exon	199642645	199642732	176.12949	+	1	ID=g1657.t3.exon8;Parent=g1657.t3
HiC_scaffold_1	gmst	CDS	199642645	199642732	177.43137	+	1	ID=g1657.t4.CDS8;Parent=g1657.t4
HiC_scaffold_1	gmst	exon	199642645	199642732	177.43137	+	1	ID=g1657.t4.exon8;Parent=g1657.t4
HiC_scaffold_1	AUGUSTUS	intron	199642733	199643808	1.0	+	.	ID=g1657.t1.intron8;Parent=g1657.t1
HiC_scaffold_1	AUGUSTUS	intron	199642733	199643808	1.0	+	.	ID=g1657.t2.intron8;Parent=g1657.t2
HiC_scaffold_1	gmst	intron	199642733	199643808	176.12949	+	0	ID=g1657.t3.intron8;Parent=g1657.t3
HiC_scaffold_1	gmst	intron	199642733	199643808	177.43137	+	0	ID=g1657.t4.intron8;Parent=g1657.t4
HiC_scaffold_1	AUGUSTUS	exon	199643809	199643887	.	+	.	ID=g1657.t1.exon9;Parent=g1657.t1
HiC_scaffold_1	AUGUSTUS	exon	199643809	199643887	.	+	.	ID=g1657.t2.exon9;Parent=g1657.t2
HiC_scaffold_1	AUGUSTUS	CDS	199643809	199643887	1.0	+	0	ID=g1657.t1.CDS9;Parent=g1657.t1
HiC_scaffold_1	AUGUSTUS	CDS	199643809	199643887	1.0	+	0	ID=g1657.t2.CDS9;Parent=g1657.t2
HiC_scaffold_1	gmst	CDS	199643809	199643887	176.12949	+	0	ID=g1657.t3.CDS9;Parent=g1657.t3
HiC_scaffold_1	gmst	exon	199643809	199643887	176.12949	+	0	ID=g1657.t3.exon9;Parent=g1657.t3
HiC_scaffold_1	gmst	CDS	199643809	199643887	177.43137	+	0	ID=g1657.t4.CDS9;Parent=g1657.t4
HiC_scaffold_1	gmst	exon	199643809	199643887	177.43137	+	0	ID=g1657.t4.exon9;Parent=g1657.t4
HiC_scaffold_1	AUGUSTUS	intron	199643888	199645664	1.0	+	.	ID=g1657.t1.intron9;Parent=g1657.t1
HiC_scaffold_1	AUGUSTUS	intron	199643888	199645664	1.0	+	.	ID=g1657.t2.intron9;Parent=g1657.t2
HiC_scaffold_1	gmst	intron	199643888	199645664	176.12949	+	0	ID=g1657.t3.intron9;Parent=g1657.t3
HiC_scaffold_1	gmst	intron	199643888	199645664	177.43137	+	0	ID=g1657.t4.intron9;Parent=g1657.t4
HiC_scaffold_1	AUGUSTUS	exon	199645665	199645756	.	+	.	ID=g1657.t1.exon10;Parent=g1657.t1
HiC_scaffold_1	AUGUSTUS	exon	199645665	199645756	.	+	.	ID=g1657.t2.exon10;Parent=g1657.t2
HiC_scaffold_1	AUGUSTUS	CDS	199645665	199645756	1.0	+	2	ID=g1657.t1.CDS10;Parent=g1657.t1
HiC_scaffold_1	AUGUSTUS	CDS	199645665	199645756	1.0	+	2	ID=g1657.t2.CDS10;Parent=g1657.t2
HiC_scaffold_1	gmst	CDS	199645665	199645756	176.12949	+	2	ID=g1657.t3.CDS10;Parent=g1657.t3
HiC_scaffold_1	gmst	exon	199645665	199645756	176.12949	+	2	ID=g1657.t3.exon10;Parent=g1657.t3
HiC_scaffold_1	gmst	CDS	199645665	199645756	177.43137	+	2	ID=g1657.t4.CDS10;Parent=g1657.t4
HiC_scaffold_1	gmst	exon	199645665	199645756	177.43137	+	2	ID=g1657.t4.exon10;Parent=g1657.t4
HiC_scaffold_1	AUGUSTUS	intron	199645757	199646101	1.0	+	.	ID=g1657.t1.intron10;Parent=g1657.t1
HiC_scaffold_1	AUGUSTUS	intron	199645757	199646101	1.0	+	.	ID=g1657.t2.intron10;Parent=g1657.t2
HiC_scaffold_1	gmst	intron	199645757	199646101	176.12949	+	0	ID=g1657.t3.intron10;Parent=g1657.t3
HiC_scaffold_1	gmst	intron	199645757	199646101	177.43137	+	0	ID=g1657.t4.intron10;Parent=g1657.t4
HiC_scaffold_1	AUGUSTUS	exon	199646102	199646158	.	+	.	ID=g1657.t1.exon11;Parent=g1657.t1
HiC_scaffold_1	AUGUSTUS	exon	199646102	199646158	.	+	.	ID=g1657.t2.exon11;Parent=g1657.t2
HiC_scaffold_1	AUGUSTUS	CDS	199646102	199646158	1.0	+	0	ID=g1657.t1.CDS11;Parent=g1657.t1
HiC_scaffold_1	AUGUSTUS	CDS	199646102	199646158	1.0	+	0	ID=g1657.t2.CDS11;Parent=g1657.t2
HiC_scaffold_1	gmst	CDS	199646102	199646158	176.12949	+	0	ID=g1657.t3.CDS11;Parent=g1657.t3
HiC_scaffold_1	gmst	exon	199646102	199646158	176.12949	+	0	ID=g1657.t3.exon11;Parent=g1657.t3
HiC_scaffold_1	gmst	CDS	199646102	199646158	177.43137	+	0	ID=g1657.t4.CDS11;Parent=g1657.t4
HiC_scaffold_1	gmst	exon	199646102	199646158	177.43137	+	0	ID=g1657.t4.exon11;Parent=g1657.t4
HiC_scaffold_1	AUGUSTUS	intron	199646159	199647077	1.0	+	.	ID=g1657.t1.intron11;Parent=g1657.t1
HiC_scaffold_1	AUGUSTUS	intron	199646159	199647077	1.0	+	.	ID=g1657.t2.intron11;Parent=g1657.t2
HiC_scaffold_1	gmst	intron	199646159	199647077	176.12949	+	0	ID=g1657.t3.intron11;Parent=g1657.t3
HiC_scaffold_1	gmst	intron	199646159	199647077	177.43137	+	0	ID=g1657.t4.intron11;Parent=g1657.t4
HiC_scaffold_1	AUGUSTUS	exon	199647078	199647254	.	+	.	ID=g1657.t1.exon12;Parent=g1657.t1
HiC_scaffold_1	AUGUSTUS	exon	199647078	199647254	.	+	.	ID=g1657.t2.exon12;Parent=g1657.t2
HiC_scaffold_1	AUGUSTUS	CDS	199647078	199647254	1.0	+	0	ID=g1657.t1.CDS12;Parent=g1657.t1
HiC_scaffold_1	AUGUSTUS	CDS	199647078	199647254	1.0	+	0	ID=g1657.t2.CDS12;Parent=g1657.t2
HiC_scaffold_1	gmst	CDS	199647078	199647254	176.12949	+	0	ID=g1657.t3.CDS12;Parent=g1657.t3
HiC_scaffold_1	gmst	exon	199647078	199647254	176.12949	+	0	ID=g1657.t3.exon12;Parent=g1657.t3
HiC_scaffold_1	gmst	CDS	199647078	199647254	177.43137	+	0	ID=g1657.t4.CDS12;Parent=g1657.t4
HiC_scaffold_1	gmst	exon	199647078	199647254	177.43137	+	0	ID=g1657.t4.exon12;Parent=g1657.t4
HiC_scaffold_1	AUGUSTUS	intron	199647255	199649148	1.0	+	.	ID=g1657.t1.intron12;Parent=g1657.t1
HiC_scaffold_1	AUGUSTUS	intron	199647255	199649148	1.0	+	.	ID=g1657.t2.intron12;Parent=g1657.t2
HiC_scaffold_1	gmst	intron	199647255	199649148	176.12949	+	0	ID=g1657.t3.intron12;Parent=g1657.t3
HiC_scaffold_1	gmst	intron	199647255	199649148	177.43137	+	0	ID=g1657.t4.intron12;Parent=g1657.t4
HiC_scaffold_1	AUGUSTUS	exon	199649149	199649610	.	+	.	ID=g1657.t1.exon13;Parent=g1657.t1
HiC_scaffold_1	AUGUSTUS	exon	199649149	199649610	.	+	.	ID=g1657.t2.exon13;Parent=g1657.t2
HiC_scaffold_1	AUGUSTUS	CDS	199649149	199649610	0.99	+	0	ID=g1657.t2.CDS13;Parent=g1657.t2
HiC_scaffold_1	AUGUSTUS	CDS	199649149	199649610	1.0	+	0	ID=g1657.t1.CDS13;Parent=g1657.t1
HiC_scaffold_1	gmst	CDS	199649149	199649809	176.12949	+	0	ID=g1657.t3.CDS13;Parent=g1657.t3
HiC_scaffold_1	gmst	exon	199649149	199649809	176.12949	+	0	ID=g1657.t3.exon13;Parent=g1657.t3
HiC_scaffold_1	gmst	CDS	199649149	199649809	177.43137	+	0	ID=g1657.t4.CDS13;Parent=g1657.t4
HiC_scaffold_1	gmst	exon	199649149	199649809	177.43137	+	0	ID=g1657.t4.exon13;Parent=g1657.t4
HiC_scaffold_1	AUGUSTUS	intron	199649611	199649715	0.99	+	.	ID=g1657.t2.intron13;Parent=g1657.t2
HiC_scaffold_1	AUGUSTUS	intron	199649611	199649715	1.0	+	.	ID=g1657.t1.intron13;Parent=g1657.t1
HiC_scaffold_1	AUGUSTUS	exon	199649716	199649809	.	+	.	ID=g1657.t1.exon14;Parent=g1657.t1
HiC_scaffold_1	AUGUSTUS	exon	199649716	199649809	.	+	.	ID=g1657.t2.exon14;Parent=g1657.t2
HiC_scaffold_1	AUGUSTUS	CDS	199649716	199649809	0.99	+	0	ID=g1657.t2.CDS14;Parent=g1657.t2
HiC_scaffold_1	AUGUSTUS	CDS	199649716	199649809	1.0	+	0	ID=g1657.t1.CDS14;Parent=g1657.t1
HiC_scaffold_1	AUGUSTUS	intron	199649810	199650627	1.0	+	.	ID=g1657.t1.intron14;Parent=g1657.t1
HiC_scaffold_1	AUGUSTUS	intron	199649810	199650627	1.0	+	.	ID=g1657.t2.intron14;Parent=g1657.t2
HiC_scaffold_1	gmst	intron	199649810	199650627	176.12949	+	0	ID=g1657.t3.intron13;Parent=g1657.t3
HiC_scaffold_1	gmst	intron	199649810	199650627	177.43137	+	0	ID=g1657.t4.intron13;Parent=g1657.t4
HiC_scaffold_1	AUGUSTUS	exon	199650628	199650722	.	+	.	ID=g1657.t1.exon15;Parent=g1657.t1
HiC_scaffold_1	AUGUSTUS	exon	199650628	199650722	.	+	.	ID=g1657.t2.exon15;Parent=g1657.t2
HiC_scaffold_1	AUGUSTUS	CDS	199650628	199650722	1.0	+	2	ID=g1657.t1.CDS15;Parent=g1657.t1
HiC_scaffold_1	AUGUSTUS	CDS	199650628	199650722	1.0	+	2	ID=g1657.t2.CDS15;Parent=g1657.t2
HiC_scaffold_1	gmst	CDS	199650628	199650722	176.12949	+	2	ID=g1657.t3.CDS14;Parent=g1657.t3
HiC_scaffold_1	gmst	exon	199650628	199650722	176.12949	+	2	ID=g1657.t3.exon14;Parent=g1657.t3
HiC_scaffold_1	gmst	CDS	199650628	199650722	177.43137	+	2	ID=g1657.t4.CDS14;Parent=g1657.t4
HiC_scaffold_1	gmst	exon	199650628	199650722	177.43137	+	2	ID=g1657.t4.exon14;Parent=g1657.t4
HiC_scaffold_1	AUGUSTUS	intron	199650723	199651898	1.0	+	.	ID=g1657.t1.intron15;Parent=g1657.t1
HiC_scaffold_1	AUGUSTUS	intron	199650723	199651898	1.0	+	.	ID=g1657.t2.intron15;Parent=g1657.t2
HiC_scaffold_1	gmst	intron	199650723	199651898	176.12949	+	0	ID=g1657.t3.intron14;Parent=g1657.t3
HiC_scaffold_1	gmst	intron	199650723	199651898	177.43137	+	0	ID=g1657.t4.intron14;Parent=g1657.t4
HiC_scaffold_1	AUGUSTUS	exon	199651899	199651985	.	+	.	ID=g1657.t1.exon16;Parent=g1657.t1
HiC_scaffold_1	AUGUSTUS	exon	199651899	199651985	.	+	.	ID=g1657.t2.exon16;Parent=g1657.t2
HiC_scaffold_1	AUGUSTUS	CDS	199651899	199651985	1.0	+	0	ID=g1657.t1.CDS16;Parent=g1657.t1
HiC_scaffold_1	AUGUSTUS	CDS	199651899	199651985	1.0	+	0	ID=g1657.t2.CDS16;Parent=g1657.t2
HiC_scaffold_1	gmst	CDS	199651899	199651985	176.12949	+	0	ID=g1657.t3.CDS15;Parent=g1657.t3
HiC_scaffold_1	gmst	exon	199651899	199651985	176.12949	+	0	ID=g1657.t3.exon15;Parent=g1657.t3
HiC_scaffold_1	gmst	CDS	199651899	199651985	177.43137	+	0	ID=g1657.t4.CDS15;Parent=g1657.t4
HiC_scaffold_1	gmst	exon	199651899	199651985	177.43137	+	0	ID=g1657.t4.exon15;Parent=g1657.t4
HiC_scaffold_1	AUGUSTUS	intron	199651986	199655454	1.0	+	.	ID=g1657.t1.intron16;Parent=g1657.t1
HiC_scaffold_1	AUGUSTUS	intron	199651986	199655454	1.0	+	.	ID=g1657.t2.intron16;Parent=g1657.t2
HiC_scaffold_1	gmst	intron	199651986	199655454	176.12949	+	0	ID=g1657.t3.intron15;Parent=g1657.t3
HiC_scaffold_1	gmst	intron	199651986	199655454	177.43137	+	0	ID=g1657.t4.intron15;Parent=g1657.t4
HiC_scaffold_1	AUGUSTUS	exon	199655455	199655611	.	+	.	ID=g1657.t1.exon17;Parent=g1657.t1
HiC_scaffold_1	AUGUSTUS	exon	199655455	199655611	.	+	.	ID=g1657.t2.exon17;Parent=g1657.t2
HiC_scaffold_1	AUGUSTUS	CDS	199655455	199655611	1.0	+	0	ID=g1657.t1.CDS17;Parent=g1657.t1
HiC_scaffold_1	AUGUSTUS	CDS	199655455	199655611	1.0	+	0	ID=g1657.t2.CDS17;Parent=g1657.t2
HiC_scaffold_1	gmst	CDS	199655455	199655611	176.12949	+	0	ID=g1657.t3.CDS16;Parent=g1657.t3
HiC_scaffold_1	gmst	exon	199655455	199655611	176.12949	+	0	ID=g1657.t3.exon16;Parent=g1657.t3
HiC_scaffold_1	gmst	CDS	199655455	199655611	177.43137	+	0	ID=g1657.t4.CDS16;Parent=g1657.t4
HiC_scaffold_1	gmst	exon	199655455	199655611	177.43137	+	0	ID=g1657.t4.exon16;Parent=g1657.t4
HiC_scaffold_1	AUGUSTUS	intron	199655612	199655713	1.0	+	.	ID=g1657.t1.intron17;Parent=g1657.t1
HiC_scaffold_1	AUGUSTUS	intron	199655612	199655713	1.0	+	.	ID=g1657.t2.intron17;Parent=g1657.t2
HiC_scaffold_1	gmst	intron	199655612	199655713	176.12949	+	0	ID=g1657.t3.intron16;Parent=g1657.t3
HiC_scaffold_1	gmst	intron	199655612	199655713	177.43137	+	0	ID=g1657.t4.intron16;Parent=g1657.t4
HiC_scaffold_1	AUGUSTUS	exon	199655714	199655838	.	+	.	ID=g1657.t1.exon18;Parent=g1657.t1
HiC_scaffold_1	AUGUSTUS	exon	199655714	199655838	.	+	.	ID=g1657.t2.exon18;Parent=g1657.t2
HiC_scaffold_1	AUGUSTUS	CDS	199655714	199655838	1.0	+	2	ID=g1657.t1.CDS18;Parent=g1657.t1
HiC_scaffold_1	AUGUSTUS	CDS	199655714	199655838	1.0	+	2	ID=g1657.t2.CDS18;Parent=g1657.t2
HiC_scaffold_1	gmst	CDS	199655714	199655838	176.12949	+	2	ID=g1657.t3.CDS17;Parent=g1657.t3
HiC_scaffold_1	gmst	exon	199655714	199655838	176.12949	+	2	ID=g1657.t3.exon17;Parent=g1657.t3
HiC_scaffold_1	gmst	CDS	199655714	199655838	177.43137	+	2	ID=g1657.t4.CDS17;Parent=g1657.t4
HiC_scaffold_1	gmst	exon	199655714	199655838	177.43137	+	2	ID=g1657.t4.exon17;Parent=g1657.t4
HiC_scaffold_1	AUGUSTUS	stop_codon	199655836	199655838	.	+	0	ID=g1657.t1.stop1;Parent=g1657.t1
HiC_scaffold_1	AUGUSTUS	stop_codon	199655836	199655838	.	+	0	ID=g1657.t2.stop1;Parent=g1657.t2
HiC_scaffold_1	gmst	stop_codon	199655836	199655838	176.12949	+	0	ID=g1657.t3.stop1;Parent=g1657.t3
HiC_scaffold_1	gmst	stop_codon	199655836	199655838	177.43137	+	0	ID=g1657.t4.stop1;Parent=g1657.t4
HiC_scaffold_1	AUGUSTUS	stop_codon	199657374	199657376	.	-	0	ID=g1658.t2.stop1;Parent=g1658.t2
HiC_scaffold_1	AUGUSTUS	exon	199657374	199657451	.	-	.	ID=g1658.t2.exon1;Parent=g1658.t2
HiC_scaffold_1	AUGUSTUS	CDS	199657374	199657451	1.0	-	0	ID=g1658.t2.CDS1;Parent=g1658.t2
HiC_scaffold_1	AUGUSTUS	gene	199657374	199671394	.	-	.	ID=g1658
HiC_scaffold_1	AUGUSTUS	mRNA	199657374	199671394	1.0	-	.	ID=g1658.t2;Parent=g1658;em_target=9646.ENSAMEP00000008610;em_score=1223.5;em_evalue=0.0;em_tcov=.;em_OGs=KOG0362@1|root,KOG0362@2759|Eukaryota,38CBH@33154|Opisthokonta,3BA57@33208|Metazoa,3CTAU@33213|Bilateria,48264@7711|Chordata,48YBG@7742|Vertebrata,3JDBJ@40674|Mammalia,3EIH1@33554|Carnivora;em_COG_cat=O;em_desc=Chaperonin containing TCP1, subunit 8;em_max_annot_lvl=33208|Metazoa;em_Preferred_name=CCT8;em_KEGG_ko=ko:K09500;em_BRITE=ko00000,ko03036,ko03110;em_PFAMs=Cpn60_TCP1;em_GOs=GO:0000003,GO:0000323,GO:0001775,GO:0002199,GO:0002252,GO:0002263,GO:0002274,GO:0002275,GO:0002283,GO:0002366,GO:0002376,GO:0002443,GO:0002444,GO:0002446,GO:0003674,GO:0003824,GO:0005488,GO:0005515,GO:0005575,GO:0005576,GO:0005622,GO:0005623,GO:0005634,GO:0005654,GO:0005737,GO:0005764,GO:0005766,GO:0005773,GO:0005775,GO:0005813,GO:0005815,GO:0005829,GO:0005832,GO:0005856,GO:0005874,GO:0006457,GO:0006458,GO:0006810,GO:0006887,GO:0006955,GO:0007338,GO:0007339,GO:0008037,GO:0008150,GO:0009566,GO:0009889,GO:0009891,GO:0009893,GO:0009987,GO:0009988,GO:0010556,GO:0010557,GO:0010604,GO:0010638,GO:0012505,GO:0015630,GO:0016043,GO:0016192,GO:0016462,GO:0016787,GO:0016817,GO:0016818,GO:0016887,GO:0017111,GO:0019219,GO:0019222,GO:0019953,GO:0022414,GO:0022607,GO:0030141,GO:0031323,GO:0031325,GO:0031326,GO:0031328,GO:0031410,GO:0031647,GO:0031974,GO:0031981,GO:0031982,GO:0031983,GO:0032204,GO:0032206,GO:0032210,GO:0032212,GO:0032879,GO:0032880,GO:0032940,GO:0032991,GO:0033043,GO:0033044,GO:0034774,GO:0035036,GO:0035578,GO:0036230,GO:0042119,GO:0042582,GO:0042623,GO:0043226,GO:0043227,GO:0043228,GO:0043229,GO:0043231,GO:0043232,GO:0043233,GO:0043299,GO:0043312,GO:0043933,GO:0044085,GO:0044183,GO:0044297,GO:0044422,GO:0044424,GO:0044428,GO:0044430,GO:0044433,GO:0044437,GO:0044444,GO:0044445,GO:0044446,GO:0044464,GO:0044703,GO:0045055,GO:0045111,GO:0045321,GO:0045935,GO:0046903,GO:0046931,GO:0048518,GO:0048522,GO:0050789,GO:0050794,GO:0050821,GO:0050896,GO:0051052,GO:0051054,GO:0051082,GO:0051128,GO:0051130,GO:0051171,GO:0051173,GO:0051179,GO:0051234,GO:0051704,GO:0060205,GO:0060255,GO:0060341,GO:0061077,GO:0065003,GO:0065007,GO:0065008,GO:0070013,GO:0070201,GO:0070202,GO:0070203,GO:0071840,GO:0080090,GO:0097708,GO:0099080,GO:0099081,GO:0099503,GO:0099512,GO:0099513,GO:0101002,GO:0101031,GO:1901998,GO:1903827,GO:1903829,GO:1904356,GO:1904358,GO:1904813,GO:1904814,GO:1904816,GO:1904851,GO:1904951,GO:2000112,GO:2000278,GO:2000573,GO:2001252
HiC_scaffold_1	AUGUSTUS	intron	199657452	199660387	1.0	-	.	ID=g1658.t2.intron1;Parent=g1658.t2
HiC_scaffold_1	AUGUSTUS	stop_codon	199657781	199657783	.	-	0	ID=g1658.t1.stop1;Parent=g1658.t1
HiC_scaffold_1	AUGUSTUS	exon	199657781	199657873	.	-	.	ID=g1658.t1.exon1;Parent=g1658.t1
HiC_scaffold_1	AUGUSTUS	CDS	199657781	199657873	1.0	-	0	ID=g1658.t1.CDS1;Parent=g1658.t1
HiC_scaffold_1	AUGUSTUS	mRNA	199657781	199671394	1.0	-	.	ID=g1658.t1;Parent=g1658;em_target=9668.ENSMPUP00000001036;em_score=1232.2;em_evalue=0.0;em_tcov=.;em_OGs=KOG0362@1|root,KOG0362@2759|Eukaryota,38CBH@33154|Opisthokonta,3BA57@33208|Metazoa,3CTAU@33213|Bilateria,48264@7711|Chordata,48YBG@7742|Vertebrata,3JDBJ@40674|Mammalia,3EIH1@33554|Carnivora;em_COG_cat=O;em_desc=Chaperonin containing TCP1, subunit 8;em_max_annot_lvl=33208|Metazoa;em_Preferred_name=CCT8;em_KEGG_ko=ko:K09500;em_BRITE=ko00000,ko03036,ko03110;em_PFAMs=Cpn60_TCP1;em_GOs=GO:0000003,GO:0000323,GO:0001775,GO:0002199,GO:0002252,GO:0002263,GO:0002274,GO:0002275,GO:0002283,GO:0002366,GO:0002376,GO:0002443,GO:0002444,GO:0002446,GO:0003674,GO:0003824,GO:0005488,GO:0005515,GO:0005575,GO:0005576,GO:0005622,GO:0005623,GO:0005634,GO:0005654,GO:0005737,GO:0005764,GO:0005766,GO:0005773,GO:0005775,GO:0005813,GO:0005815,GO:0005829,GO:0005832,GO:0005856,GO:0005874,GO:0006457,GO:0006458,GO:0006810,GO:0006887,GO:0006955,GO:0007338,GO:0007339,GO:0008037,GO:0008150,GO:0009566,GO:0009889,GO:0009891,GO:0009893,GO:0009987,GO:0009988,GO:0010556,GO:0010557,GO:0010604,GO:0010638,GO:0012505,GO:0015630,GO:0016043,GO:0016192,GO:0016462,GO:0016787,GO:0016817,GO:0016818,GO:0016887,GO:0017111,GO:0019219,GO:0019222,GO:0019953,GO:0022414,GO:0022607,GO:0030141,GO:0031323,GO:0031325,GO:0031326,GO:0031328,GO:0031410,GO:0031647,GO:0031974,GO:0031981,GO:0031982,GO:0031983,GO:0032204,GO:0032206,GO:0032210,GO:0032212,GO:0032879,GO:0032880,GO:0032940,GO:0032991,GO:0033043,GO:0033044,GO:0034774,GO:0035036,GO:0035578,GO:0036230,GO:0042119,GO:0042582,GO:0042623,GO:0043226,GO:0043227,GO:0043228,GO:0043229,GO:0043231,GO:0043232,GO:0043233,GO:0043299,GO:0043312,GO:0043933,GO:0044085,GO:0044183,GO:0044297,GO:0044422,GO:0044424,GO:0044428,GO:0044430,GO:0044433,GO:0044437,GO:0044444,GO:0044445,GO:0044446,GO:0044464,GO:0044703,GO:0045055,GO:0045111,GO:0045321,GO:0045935,GO:0046903,GO:0046931,GO:0048518,GO:0048522,GO:0050789,GO:0050794,GO:0050821,GO:0050896,GO:0051052,GO:0051054,GO:0051082,GO:0051128,GO:0051130,GO:0051171,GO:0051173,GO:0051179,GO:0051234,GO:0051704,GO:0060205,GO:0060255,GO:0060341,GO:0061077,GO:0065003,GO:0065007,GO:0065008,GO:0070013,GO:0070201,GO:0070202,GO:0070203,GO:0071840,GO:0080090,GO:0097708,GO:0099080,GO:0099081,GO:0099503,GO:0099512,GO:0099513,GO:0101002,GO:0101031,GO:1901998,GO:1903827,GO:1903829,GO:1904356,GO:1904358,GO:1904813,GO:1904814,GO:1904816,GO:1904851,GO:1904951,GO:2000112,GO:2000278,GO:2000573,GO:2001252
HiC_scaffold_1	AUGUSTUS	intron	199657874	199660387	1.0	-	.	ID=g1658.t1.intron1;Parent=g1658.t1
HiC_scaffold_1	gmst	stop_codon	199659806	199659808	137.981546	-	0	ID=g1658.t3.stop1;Parent=g1658.t3
HiC_scaffold_1	gmst	CDS	199659806	199659859	137.981546	-	0	ID=g1658.t3.CDS1;Parent=g1658.t3
HiC_scaffold_1	gmst	exon	199659806	199659859	137.981546	-	0	ID=g1658.t3.exon1;Parent=g1658.t3
HiC_scaffold_1	gmst	mRNA	199659806	199671394	.	-	.	ID=g1658.t3;Parent=g1658;em_target=9646.ENSAMEP00000008610;em_score=1161.6;em_evalue=0.0;em_tcov=.;em_OGs=KOG0362@1|root,KOG0362@2759|Eukaryota,38CBH@33154|Opisthokonta,3BA57@33208|Metazoa,3CTAU@33213|Bilateria,48264@7711|Chordata,48YBG@7742|Vertebrata,3JDBJ@40674|Mammalia,3EIH1@33554|Carnivora;em_COG_cat=O;em_desc=Chaperonin containing TCP1, subunit 8;em_max_annot_lvl=33208|Metazoa;em_Preferred_name=CCT8;em_KEGG_ko=ko:K09500;em_BRITE=ko00000,ko03036,ko03110;em_PFAMs=Cpn60_TCP1;em_GOs=GO:0000003,GO:0000323,GO:0001775,GO:0002199,GO:0002252,GO:0002263,GO:0002274,GO:0002275,GO:0002283,GO:0002366,GO:0002376,GO:0002443,GO:0002444,GO:0002446,GO:0003674,GO:0003824,GO:0005488,GO:0005515,GO:0005575,GO:0005576,GO:0005622,GO:0005623,GO:0005634,GO:0005654,GO:0005737,GO:0005764,GO:0005766,GO:0005773,GO:0005775,GO:0005813,GO:0005815,GO:0005829,GO:0005832,GO:0005856,GO:0005874,GO:0006457,GO:0006458,GO:0006810,GO:0006887,GO:0006955,GO:0007338,GO:0007339,GO:0008037,GO:0008150,GO:0009566,GO:0009889,GO:0009891,GO:0009893,GO:0009987,GO:0009988,GO:0010556,GO:0010557,GO:0010604,GO:0010638,GO:0012505,GO:0015630,GO:0016043,GO:0016192,GO:0016462,GO:0016787,GO:0016817,GO:0016818,GO:0016887,GO:0017111,GO:0019219,GO:0019222,GO:0019953,GO:0022414,GO:0022607,GO:0030141,GO:0031323,GO:0031325,GO:0031326,GO:0031328,GO:0031410,GO:0031647,GO:0031974,GO:0031981,GO:0031982,GO:0031983,GO:0032204,GO:0032206,GO:0032210,GO:0032212,GO:0032879,GO:0032880,GO:0032940,GO:0032991,GO:0033043,GO:0033044,GO:0034774,GO:0035036,GO:0035578,GO:0036230,GO:0042119,GO:0042582,GO:0042623,GO:0043226,GO:0043227,GO:0043228,GO:0043229,GO:0043231,GO:0043232,GO:0043233,GO:0043299,GO:0043312,GO:0043933,GO:0044085,GO:0044183,GO:0044297,GO:0044422,GO:0044424,GO:0044428,GO:0044430,GO:0044433,GO:0044437,GO:0044444,GO:0044445,GO:0044446,GO:0044464,GO:0044703,GO:0045055,GO:0045111,GO:0045321,GO:0045935,GO:0046903,GO:0046931,GO:0048518,GO:0048522,GO:0050789,GO:0050794,GO:0050821,GO:0050896,GO:0051052,GO:0051054,GO:0051082,GO:0051128,GO:0051130,GO:0051171,GO:0051173,GO:0051179,GO:0051234,GO:0051704,GO:0060205,GO:0060255,GO:0060341,GO:0061077,GO:0065003,GO:0065007,GO:0065008,GO:0070013,GO:0070201,GO:0070202,GO:0070203,GO:0071840,GO:0080090,GO:0097708,GO:0099080,GO:0099081,GO:0099503,GO:0099512,GO:0099513,GO:0101002,GO:0101031,GO:1901998,GO:1903827,GO:1903829,GO:1904356,GO:1904358,GO:1904813,GO:1904814,GO:1904816,GO:1904851,GO:1904951,GO:2000112,GO:2000278,GO:2000573,GO:2001252
HiC_scaffold_1	gmst	intron	199659860	199660387	137.981546	-	0	ID=g1658.t3.intron1;Parent=g1658.t3
HiC_scaffold_1	AUGUSTUS	exon	199660388	199660507	.	-	.	ID=g1658.t1.exon2;Parent=g1658.t1
HiC_scaffold_1	AUGUSTUS	exon	199660388	199660507	.	-	.	ID=g1658.t2.exon2;Parent=g1658.t2
HiC_scaffold_1	AUGUSTUS	CDS	199660388	199660507	1.0	-	0	ID=g1658.t1.CDS2;Parent=g1658.t1
HiC_scaffold_1	AUGUSTUS	CDS	199660388	199660507	1.0	-	0	ID=g1658.t2.CDS2;Parent=g1658.t2
HiC_scaffold_1	gmst	CDS	199660388	199660507	137.981546	-	0	ID=g1658.t3.CDS2;Parent=g1658.t3
HiC_scaffold_1	gmst	exon	199660388	199660507	137.981546	-	0	ID=g1658.t3.exon2;Parent=g1658.t3
HiC_scaffold_1	AUGUSTUS	intron	199660508	199660822	1.0	-	.	ID=g1658.t1.intron2;Parent=g1658.t1
HiC_scaffold_1	AUGUSTUS	intron	199660508	199660822	1.0	-	.	ID=g1658.t2.intron2;Parent=g1658.t2
HiC_scaffold_1	gmst	intron	199660508	199660822	137.981546	-	0	ID=g1658.t3.intron2;Parent=g1658.t3
HiC_scaffold_1	AUGUSTUS	exon	199660823	199660987	.	-	.	ID=g1658.t1.exon3;Parent=g1658.t1
HiC_scaffold_1	AUGUSTUS	exon	199660823	199660987	.	-	.	ID=g1658.t2.exon3;Parent=g1658.t2
HiC_scaffold_1	AUGUSTUS	CDS	199660823	199660987	1.0	-	0	ID=g1658.t1.CDS3;Parent=g1658.t1
HiC_scaffold_1	AUGUSTUS	CDS	199660823	199660987	1.0	-	0	ID=g1658.t2.CDS3;Parent=g1658.t2
HiC_scaffold_1	gmst	CDS	199660823	199660987	137.981546	-	0	ID=g1658.t3.CDS3;Parent=g1658.t3
HiC_scaffold_1	gmst	exon	199660823	199660987	137.981546	-	0	ID=g1658.t3.exon3;Parent=g1658.t3
HiC_scaffold_1	AUGUSTUS	intron	199660988	199661064	1.0	-	.	ID=g1658.t1.intron3;Parent=g1658.t1
HiC_scaffold_1	AUGUSTUS	intron	199660988	199661064	1.0	-	.	ID=g1658.t2.intron3;Parent=g1658.t2
HiC_scaffold_1	gmst	intron	199660988	199661064	137.981546	-	0	ID=g1658.t3.intron3;Parent=g1658.t3
HiC_scaffold_1	AUGUSTUS	exon	199661065	199661136	.	-	.	ID=g1658.t1.exon4;Parent=g1658.t1
HiC_scaffold_1	AUGUSTUS	exon	199661065	199661136	.	-	.	ID=g1658.t2.exon4;Parent=g1658.t2
HiC_scaffold_1	AUGUSTUS	CDS	199661065	199661136	1.0	-	0	ID=g1658.t1.CDS4;Parent=g1658.t1
HiC_scaffold_1	AUGUSTUS	CDS	199661065	199661136	1.0	-	0	ID=g1658.t2.CDS4;Parent=g1658.t2
HiC_scaffold_1	gmst	CDS	199661065	199661136	137.981546	-	0	ID=g1658.t3.CDS4;Parent=g1658.t3
HiC_scaffold_1	gmst	exon	199661065	199661136	137.981546	-	0	ID=g1658.t3.exon4;Parent=g1658.t3
HiC_scaffold_1	AUGUSTUS	intron	199661137	199661862	1.0	-	.	ID=g1658.t1.intron4;Parent=g1658.t1
HiC_scaffold_1	AUGUSTUS	intron	199661137	199661862	1.0	-	.	ID=g1658.t2.intron4;Parent=g1658.t2
HiC_scaffold_1	gmst	intron	199661137	199661862	137.981546	-	0	ID=g1658.t3.intron4;Parent=g1658.t3
HiC_scaffold_1	AUGUSTUS	exon	199661863	199661978	.	-	.	ID=g1658.t1.exon5;Parent=g1658.t1
HiC_scaffold_1	AUGUSTUS	exon	199661863	199661978	.	-	.	ID=g1658.t2.exon5;Parent=g1658.t2
HiC_scaffold_1	AUGUSTUS	CDS	199661863	199661978	1.0	-	2	ID=g1658.t1.CDS5;Parent=g1658.t1
HiC_scaffold_1	AUGUSTUS	CDS	199661863	199661978	1.0	-	2	ID=g1658.t2.CDS5;Parent=g1658.t2
HiC_scaffold_1	gmst	CDS	199661863	199661978	137.981546	-	2	ID=g1658.t3.CDS5;Parent=g1658.t3
HiC_scaffold_1	gmst	exon	199661863	199661978	137.981546	-	2	ID=g1658.t3.exon5;Parent=g1658.t3
HiC_scaffold_1	AUGUSTUS	intron	199661979	199662059	1.0	-	.	ID=g1658.t1.intron5;Parent=g1658.t1
HiC_scaffold_1	AUGUSTUS	intron	199661979	199662059	1.0	-	.	ID=g1658.t2.intron5;Parent=g1658.t2
HiC_scaffold_1	gmst	intron	199661979	199662059	137.981546	-	0	ID=g1658.t3.intron5;Parent=g1658.t3
HiC_scaffold_1	AUGUSTUS	exon	199662060	199662147	.	-	.	ID=g1658.t1.exon6;Parent=g1658.t1
HiC_scaffold_1	AUGUSTUS	exon	199662060	199662147	.	-	.	ID=g1658.t2.exon6;Parent=g1658.t2
HiC_scaffold_1	AUGUSTUS	CDS	199662060	199662147	1.0	-	0	ID=g1658.t1.CDS6;Parent=g1658.t1
HiC_scaffold_1	AUGUSTUS	CDS	199662060	199662147	1.0	-	0	ID=g1658.t2.CDS6;Parent=g1658.t2
HiC_scaffold_1	gmst	CDS	199662060	199662147	137.981546	-	0	ID=g1658.t3.CDS6;Parent=g1658.t3
HiC_scaffold_1	gmst	exon	199662060	199662147	137.981546	-	0	ID=g1658.t3.exon6;Parent=g1658.t3
HiC_scaffold_1	AUGUSTUS	intron	199662148	199662226	1.0	-	.	ID=g1658.t1.intron6;Parent=g1658.t1
HiC_scaffold_1	AUGUSTUS	intron	199662148	199662226	1.0	-	.	ID=g1658.t2.intron6;Parent=g1658.t2
HiC_scaffold_1	gmst	intron	199662148	199662226	137.981546	-	0	ID=g1658.t3.intron6;Parent=g1658.t3
HiC_scaffold_1	AUGUSTUS	exon	199662227	199662293	.	-	.	ID=g1658.t1.exon7;Parent=g1658.t1
HiC_scaffold_1	AUGUSTUS	exon	199662227	199662293	.	-	.	ID=g1658.t2.exon7;Parent=g1658.t2
HiC_scaffold_1	AUGUSTUS	CDS	199662227	199662293	1.0	-	1	ID=g1658.t1.CDS7;Parent=g1658.t1
HiC_scaffold_1	AUGUSTUS	CDS	199662227	199662293	1.0	-	1	ID=g1658.t2.CDS7;Parent=g1658.t2
HiC_scaffold_1	gmst	CDS	199662227	199662293	137.981546	-	1	ID=g1658.t3.CDS7;Parent=g1658.t3
HiC_scaffold_1	gmst	exon	199662227	199662293	137.981546	-	1	ID=g1658.t3.exon7;Parent=g1658.t3
HiC_scaffold_1	AUGUSTUS	intron	199662294	199663030	1.0	-	.	ID=g1658.t1.intron7;Parent=g1658.t1
HiC_scaffold_1	AUGUSTUS	intron	199662294	199663030	1.0	-	.	ID=g1658.t2.intron7;Parent=g1658.t2
HiC_scaffold_1	gmst	intron	199662294	199663030	137.981546	-	0	ID=g1658.t3.intron7;Parent=g1658.t3
HiC_scaffold_1	AUGUSTUS	exon	199663031	199663209	.	-	.	ID=g1658.t1.exon8;Parent=g1658.t1
HiC_scaffold_1	AUGUSTUS	exon	199663031	199663209	.	-	.	ID=g1658.t2.exon8;Parent=g1658.t2
HiC_scaffold_1	AUGUSTUS	CDS	199663031	199663209	1.0	-	0	ID=g1658.t1.CDS8;Parent=g1658.t1
HiC_scaffold_1	AUGUSTUS	CDS	199663031	199663209	1.0	-	0	ID=g1658.t2.CDS8;Parent=g1658.t2
HiC_scaffold_1	gmst	CDS	199663031	199663209	137.981546	-	0	ID=g1658.t3.CDS8;Parent=g1658.t3
HiC_scaffold_1	gmst	exon	199663031	199663209	137.981546	-	0	ID=g1658.t3.exon8;Parent=g1658.t3
HiC_scaffold_1	AUGUSTUS	intron	199663210	199663932	1.0	-	.	ID=g1658.t1.intron8;Parent=g1658.t1
HiC_scaffold_1	AUGUSTUS	intron	199663210	199663932	1.0	-	.	ID=g1658.t2.intron8;Parent=g1658.t2
HiC_scaffold_1	gmst	intron	199663210	199663932	137.981546	-	0	ID=g1658.t3.intron8;Parent=g1658.t3
HiC_scaffold_1	AUGUSTUS	exon	199663933	199664070	.	-	.	ID=g1658.t1.exon9;Parent=g1658.t1
HiC_scaffold_1	AUGUSTUS	exon	199663933	199664070	.	-	.	ID=g1658.t2.exon9;Parent=g1658.t2
HiC_scaffold_1	AUGUSTUS	CDS	199663933	199664070	1.0	-	0	ID=g1658.t1.CDS9;Parent=g1658.t1
HiC_scaffold_1	AUGUSTUS	CDS	199663933	199664070	1.0	-	0	ID=g1658.t2.CDS9;Parent=g1658.t2
HiC_scaffold_1	gmst	CDS	199663933	199664070	137.981546	-	0	ID=g1658.t3.CDS9;Parent=g1658.t3
HiC_scaffold_1	gmst	exon	199663933	199664070	137.981546	-	0	ID=g1658.t3.exon9;Parent=g1658.t3
HiC_scaffold_1	AUGUSTUS	intron	199664071	199665424	1.0	-	.	ID=g1658.t1.intron9;Parent=g1658.t1
HiC_scaffold_1	AUGUSTUS	intron	199664071	199665424	1.0	-	.	ID=g1658.t2.intron9;Parent=g1658.t2
HiC_scaffold_1	gmst	intron	199664071	199665424	137.981546	-	0	ID=g1658.t3.intron9;Parent=g1658.t3
HiC_scaffold_1	AUGUSTUS	exon	199665425	199665486	.	-	.	ID=g1658.t1.exon10;Parent=g1658.t1
HiC_scaffold_1	AUGUSTUS	exon	199665425	199665486	.	-	.	ID=g1658.t2.exon10;Parent=g1658.t2
HiC_scaffold_1	AUGUSTUS	CDS	199665425	199665486	1.0	-	2	ID=g1658.t1.CDS10;Parent=g1658.t1
HiC_scaffold_1	AUGUSTUS	CDS	199665425	199665486	1.0	-	2	ID=g1658.t2.CDS10;Parent=g1658.t2
HiC_scaffold_1	gmst	CDS	199665425	199665486	137.981546	-	2	ID=g1658.t3.CDS10;Parent=g1658.t3
HiC_scaffold_1	gmst	exon	199665425	199665486	137.981546	-	2	ID=g1658.t3.exon10;Parent=g1658.t3
HiC_scaffold_1	AUGUSTUS	intron	199665487	199665596	1.0	-	.	ID=g1658.t1.intron10;Parent=g1658.t1
HiC_scaffold_1	AUGUSTUS	intron	199665487	199665596	1.0	-	.	ID=g1658.t2.intron10;Parent=g1658.t2
HiC_scaffold_1	gmst	intron	199665487	199665596	137.981546	-	0	ID=g1658.t3.intron10;Parent=g1658.t3
HiC_scaffold_1	AUGUSTUS	exon	199665597	199665777	.	-	.	ID=g1658.t1.exon11;Parent=g1658.t1
HiC_scaffold_1	AUGUSTUS	exon	199665597	199665777	.	-	.	ID=g1658.t2.exon11;Parent=g1658.t2
HiC_scaffold_1	AUGUSTUS	CDS	199665597	199665777	1.0	-	0	ID=g1658.t1.CDS11;Parent=g1658.t1
HiC_scaffold_1	AUGUSTUS	CDS	199665597	199665777	1.0	-	0	ID=g1658.t2.CDS11;Parent=g1658.t2
HiC_scaffold_1	gmst	CDS	199665597	199665777	137.981546	-	0	ID=g1658.t3.CDS11;Parent=g1658.t3
HiC_scaffold_1	gmst	exon	199665597	199665777	137.981546	-	0	ID=g1658.t3.exon11;Parent=g1658.t3
HiC_scaffold_1	AUGUSTUS	intron	199665778	199666209	1.0	-	.	ID=g1658.t1.intron11;Parent=g1658.t1
HiC_scaffold_1	AUGUSTUS	intron	199665778	199666209	1.0	-	.	ID=g1658.t2.intron11;Parent=g1658.t2
HiC_scaffold_1	gmst	intron	199665778	199666209	137.981546	-	0	ID=g1658.t3.intron11;Parent=g1658.t3
HiC_scaffold_1	AUGUSTUS	exon	199666210	199666359	.	-	.	ID=g1658.t1.exon12;Parent=g1658.t1
HiC_scaffold_1	AUGUSTUS	exon	199666210	199666359	.	-	.	ID=g1658.t2.exon12;Parent=g1658.t2
HiC_scaffold_1	AUGUSTUS	CDS	199666210	199666359	1.0	-	0	ID=g1658.t1.CDS12;Parent=g1658.t1
HiC_scaffold_1	AUGUSTUS	CDS	199666210	199666359	1.0	-	0	ID=g1658.t2.CDS12;Parent=g1658.t2
HiC_scaffold_1	gmst	CDS	199666210	199666359	137.981546	-	0	ID=g1658.t3.CDS12;Parent=g1658.t3
HiC_scaffold_1	gmst	exon	199666210	199666359	137.981546	-	0	ID=g1658.t3.exon12;Parent=g1658.t3
HiC_scaffold_1	AUGUSTUS	intron	199666360	199667601	1.0	-	.	ID=g1658.t1.intron12;Parent=g1658.t1
HiC_scaffold_1	AUGUSTUS	intron	199666360	199667601	1.0	-	.	ID=g1658.t2.intron12;Parent=g1658.t2
HiC_scaffold_1	gmst	intron	199666360	199667601	137.981546	-	0	ID=g1658.t3.intron12;Parent=g1658.t3
HiC_scaffold_1	AUGUSTUS	exon	199667602	199667681	.	-	.	ID=g1658.t1.exon13;Parent=g1658.t1
HiC_scaffold_1	AUGUSTUS	exon	199667602	199667681	.	-	.	ID=g1658.t2.exon13;Parent=g1658.t2
HiC_scaffold_1	AUGUSTUS	CDS	199667602	199667681	1.0	-	2	ID=g1658.t1.CDS13;Parent=g1658.t1
HiC_scaffold_1	AUGUSTUS	CDS	199667602	199667681	1.0	-	2	ID=g1658.t2.CDS13;Parent=g1658.t2
HiC_scaffold_1	gmst	CDS	199667602	199667681	137.981546	-	2	ID=g1658.t3.CDS13;Parent=g1658.t3
HiC_scaffold_1	gmst	exon	199667602	199667681	137.981546	-	2	ID=g1658.t3.exon13;Parent=g1658.t3
HiC_scaffold_1	AUGUSTUS	intron	199667682	199668573	1.0	-	.	ID=g1658.t1.intron13;Parent=g1658.t1
HiC_scaffold_1	AUGUSTUS	intron	199667682	199668573	1.0	-	.	ID=g1658.t2.intron13;Parent=g1658.t2
HiC_scaffold_1	gmst	intron	199667682	199668573	137.981546	-	0	ID=g1658.t3.intron13;Parent=g1658.t3
HiC_scaffold_1	AUGUSTUS	exon	199668574	199668664	.	-	.	ID=g1658.t1.exon14;Parent=g1658.t1
HiC_scaffold_1	AUGUSTUS	exon	199668574	199668664	.	-	.	ID=g1658.t2.exon14;Parent=g1658.t2
HiC_scaffold_1	AUGUSTUS	CDS	199668574	199668664	1.0	-	0	ID=g1658.t1.CDS14;Parent=g1658.t1
HiC_scaffold_1	AUGUSTUS	CDS	199668574	199668664	1.0	-	0	ID=g1658.t2.CDS14;Parent=g1658.t2
HiC_scaffold_1	gmst	CDS	199668574	199668664	137.981546	-	0	ID=g1658.t3.CDS14;Parent=g1658.t3
HiC_scaffold_1	gmst	exon	199668574	199668664	137.981546	-	0	ID=g1658.t3.exon14;Parent=g1658.t3
HiC_scaffold_1	AUGUSTUS	intron	199668665	199671334	1.0	-	.	ID=g1658.t1.intron14;Parent=g1658.t1
HiC_scaffold_1	AUGUSTUS	intron	199668665	199671334	1.0	-	.	ID=g1658.t2.intron14;Parent=g1658.t2
HiC_scaffold_1	gmst	intron	199668665	199671334	137.981546	-	0	ID=g1658.t3.intron14;Parent=g1658.t3
HiC_scaffold_1	AUGUSTUS	exon	199671335	199671394	.	-	.	ID=g1658.t1.exon15;Parent=g1658.t1
HiC_scaffold_1	AUGUSTUS	exon	199671335	199671394	.	-	.	ID=g1658.t2.exon15;Parent=g1658.t2
HiC_scaffold_1	AUGUSTUS	CDS	199671335	199671394	1.0	-	0	ID=g1658.t1.CDS15;Parent=g1658.t1
HiC_scaffold_1	AUGUSTUS	CDS	199671335	199671394	1.0	-	0	ID=g1658.t2.CDS15;Parent=g1658.t2
HiC_scaffold_1	gmst	CDS	199671335	199671394	137.981546	-	0	ID=g1658.t3.CDS15;Parent=g1658.t3
HiC_scaffold_1	gmst	exon	199671335	199671394	137.981546	-	0	ID=g1658.t3.exon15;Parent=g1658.t3
HiC_scaffold_1	AUGUSTUS	start_codon	199671392	199671394	.	-	0	ID=g1658.t1.start1;Parent=g1658.t1
HiC_scaffold_1	AUGUSTUS	start_codon	199671392	199671394	.	-	0	ID=g1658.t2.start1;Parent=g1658.t2
HiC_scaffold_1	gmst	start_codon	199671392	199671394	137.981546	-	0	ID=g1658.t3.start1;Parent=g1658.t3
HiC_scaffold_1	AUGUSTUS	stop_codon	199690886	199690888	.	-	0	ID=g1659.t1.stop1;Parent=g1659.t1
HiC_scaffold_1	AUGUSTUS	gene	199690886	199691137	.	-	.	ID=g1659
HiC_scaffold_1	AUGUSTUS	exon	199690886	199691137	.	-	.	ID=g1659.t1.exon1;Parent=g1659.t1
HiC_scaffold_1	AUGUSTUS	mRNA	199690886	199691137	0.98	-	.	ID=g1659.t1;Parent=g1659
HiC_scaffold_1	AUGUSTUS	CDS	199690886	199691137	0.98	-	0	ID=g1659.t1.CDS1;Parent=g1659.t1
HiC_scaffold_1	AUGUSTUS	start_codon	199691135	199691137	.	-	0	ID=g1659.t1.start1;Parent=g1659.t1
HiC_scaffold_1	AUGUSTUS	start_codon	199729170	199729172	.	+	0	ID=g1660.t3.start1;Parent=g1660.t3
HiC_scaffold_1	AUGUSTUS	exon	199729170	199729193	.	+	.	ID=g1660.t3.exon1;Parent=g1660.t3
HiC_scaffold_1	AUGUSTUS	CDS	199729170	199729193	0.47	+	0	ID=g1660.t3.CDS1;Parent=g1660.t3
HiC_scaffold_1	AUGUSTUS	gene	199729170	199770454	.	+	.	ID=g1660
HiC_scaffold_1	AUGUSTUS	mRNA	199729170	199770454	.	+	.	ID=g1660.t3;Parent=g1660;em_target=9685.ENSFCAP00000025657;em_score=407.6;em_evalue=2.3e-125;em_tcov=.;em_OGs=2C427@1|root,2S2UX@2759|Eukaryota,3A05T@33154|Opisthokonta,3BPE0@33208|Metazoa,3D6C2@33213|Bilateria,48E6N@7711|Chordata,4975F@7742|Vertebrata,3J6MI@40674|Mammalia,3ENVP@33554|Carnivora;em_COG_cat=S;em_desc=MAP3K7 C-terminal like;em_max_annot_lvl=33208|Metazoa;em_Preferred_name=MAP3K7CL;em_GOs=GO:0000165,GO:0000186,GO:0001932,GO:0001934,GO:0003674,GO:0003824,GO:0004672,GO:0004674,GO:0004709,GO:0005575,GO:0005622,GO:0005623,GO:0006464,GO:0006468,GO:0006793,GO:0006796,GO:0006807,GO:0007154,GO:0007165,GO:0008150,GO:0008152,GO:0009893,GO:0009966,GO:0009967,GO:0009987,GO:0010562,GO:0010604,GO:0010646,GO:0010647,GO:0016301,GO:0016310,GO:0016740,GO:0016772,GO:0016773,GO:0019220,GO:0019222,GO:0019538,GO:0023014,GO:0023051,GO:0023052,GO:0023056,GO:0031323,GO:0031325,GO:0031399,GO:0031401,GO:0032147,GO:0032268,GO:0032270,GO:0033674,GO:0035556,GO:0036211,GO:0042325,GO:0042327,GO:0043085,GO:0043170,GO:0043405,GO:0043406,GO:0043408,GO:0043410,GO:0043412,GO:0043549,GO:0044093,GO:0044237,GO:0044238,GO:0044260,GO:0044267,GO:0044464,GO:0045859,GO:0045860,GO:0045937,GO:0048518,GO:0048522,GO:0048583,GO:0048584,GO:0050789,GO:0050790,GO:0050794,GO:0050896,GO:0051171,GO:0051173,GO:0051174,GO:0051246,GO:0051247,GO:0051338,GO:0051347,GO:0051716,GO:0060255,GO:0065007,GO:0065009,GO:0071704,GO:0071900,GO:0071902,GO:0080090,GO:0140096,GO:1901564,GO:1902531,GO:1902533
HiC_scaffold_1	AUGUSTUS	intron	199729194	199733013	0.44	+	.	ID=g1660.t3.intron1;Parent=g1660.t3
HiC_scaffold_1	AUGUSTUS	exon	199733014	199733142	.	+	.	ID=g1660.t3.exon2;Parent=g1660.t3
HiC_scaffold_1	AUGUSTUS	CDS	199733014	199733142	0.95	+	0	ID=g1660.t3.CDS2;Parent=g1660.t3
HiC_scaffold_1	AUGUSTUS	intron	199733143	199735184	1.0	+	.	ID=g1660.t3.intron2;Parent=g1660.t3
HiC_scaffold_1	AUGUSTUS	start_codon	199733659	199733661	.	+	0	ID=g1660.t1.start1;Parent=g1660.t1
HiC_scaffold_1	AUGUSTUS	exon	199733659	199733694	.	+	.	ID=g1660.t1.exon1;Parent=g1660.t1
HiC_scaffold_1	AUGUSTUS	CDS	199733659	199733694	1.0	+	0	ID=g1660.t1.CDS1;Parent=g1660.t1
HiC_scaffold_1	AUGUSTUS	mRNA	199733659	199770454	1.0	+	.	ID=g1660.t1;Parent=g1660;em_target=9694.XP_007075107.1;em_score=347.7;em_evalue=2.1e-107;em_tcov=.;em_OGs=2C427@1|root,2S2UX@2759|Eukaryota,3A05T@33154|Opisthokonta,3BPE0@33208|Metazoa,3D6C2@33213|Bilateria,48E6N@7711|Chordata,4975F@7742|Vertebrata,3J6MI@40674|Mammalia,3ENVP@33554|Carnivora;em_COG_cat=S;em_desc=MAP3K7 C-terminal like;em_max_annot_lvl=33208|Metazoa;em_Preferred_name=MAP3K7CL;em_GOs=GO:0000165,GO:0000186,GO:0001932,GO:0001934,GO:0003674,GO:0003824,GO:0004672,GO:0004674,GO:0004709,GO:0005575,GO:0005622,GO:0005623,GO:0006464,GO:0006468,GO:0006793,GO:0006796,GO:0006807,GO:0007154,GO:0007165,GO:0008150,GO:0008152,GO:0009893,GO:0009966,GO:0009967,GO:0009987,GO:0010562,GO:0010604,GO:0010646,GO:0010647,GO:0016301,GO:0016310,GO:0016740,GO:0016772,GO:0016773,GO:0019220,GO:0019222,GO:0019538,GO:0023014,GO:0023051,GO:0023052,GO:0023056,GO:0031323,GO:0031325,GO:0031399,GO:0031401,GO:0032147,GO:0032268,GO:0032270,GO:0033674,GO:0035556,GO:0036211,GO:0042325,GO:0042327,GO:0043085,GO:0043170,GO:0043405,GO:0043406,GO:0043408,GO:0043410,GO:0043412,GO:0043549,GO:0044093,GO:0044237,GO:0044238,GO:0044260,GO:0044267,GO:0044464,GO:0045859,GO:0045860,GO:0045937,GO:0048518,GO:0048522,GO:0048583,GO:0048584,GO:0050789,GO:0050790,GO:0050794,GO:0050896,GO:0051171,GO:0051173,GO:0051174,GO:0051246,GO:0051247,GO:0051338,GO:0051347,GO:0051716,GO:0060255,GO:0065007,GO:0065009,GO:0071704,GO:0071900,GO:0071902,GO:0080090,GO:0140096,GO:1901564,GO:1902531,GO:1902533
HiC_scaffold_1	AUGUSTUS	intron	199733695	199735184	1.0	+	.	ID=g1660.t1.intron1;Parent=g1660.t1
HiC_scaffold_1	AUGUSTUS	exon	199735185	199735293	.	+	.	ID=g1660.t1.exon2;Parent=g1660.t1
HiC_scaffold_1	AUGUSTUS	exon	199735185	199735293	.	+	.	ID=g1660.t3.exon3;Parent=g1660.t3
HiC_scaffold_1	AUGUSTUS	CDS	199735185	199735293	1.0	+	0	ID=g1660.t1.CDS2;Parent=g1660.t1
HiC_scaffold_1	AUGUSTUS	CDS	199735185	199735293	1.0	+	0	ID=g1660.t3.CDS3;Parent=g1660.t3
HiC_scaffold_1	gmst	start_codon	199735224	199735226	52.654996	+	0	ID=g1660.t2.start1;Parent=g1660.t2
HiC_scaffold_1	gmst	CDS	199735224	199735293	52.654996	+	0	ID=g1660.t2.CDS1;Parent=g1660.t2
HiC_scaffold_1	gmst	exon	199735224	199735293	52.654996	+	0	ID=g1660.t2.exon1;Parent=g1660.t2
HiC_scaffold_1	gmst	mRNA	199735224	199770454	.	+	.	ID=g1660.t2;Parent=g1660;em_target=9668.ENSMPUP00000001040;em_score=292.6;em_evalue=8e-91;em_tcov=.;em_OGs=2C427@1|root,2S2UX@2759|Eukaryota,3A05T@33154|Opisthokonta,3BPE0@33208|Metazoa,3D6C2@33213|Bilateria,48E6N@7711|Chordata,4975F@7742|Vertebrata,3J6MI@40674|Mammalia,3ENVP@33554|Carnivora;em_COG_cat=S;em_desc=MAP3K7 C-terminal like;em_max_annot_lvl=33208|Metazoa;em_Preferred_name=MAP3K7CL;em_GOs=GO:0000165,GO:0000186,GO:0001932,GO:0001934,GO:0003674,GO:0003824,GO:0004672,GO:0004674,GO:0004709,GO:0005575,GO:0005622,GO:0005623,GO:0006464,GO:0006468,GO:0006793,GO:0006796,GO:0006807,GO:0007154,GO:0007165,GO:0008150,GO:0008152,GO:0009893,GO:0009966,GO:0009967,GO:0009987,GO:0010562,GO:0010604,GO:0010646,GO:0010647,GO:0016301,GO:0016310,GO:0016740,GO:0016772,GO:0016773,GO:0019220,GO:0019222,GO:0019538,GO:0023014,GO:0023051,GO:0023052,GO:0023056,GO:0031323,GO:0031325,GO:0031399,GO:0031401,GO:0032147,GO:0032268,GO:0032270,GO:0033674,GO:0035556,GO:0036211,GO:0042325,GO:0042327,GO:0043085,GO:0043170,GO:0043405,GO:0043406,GO:0043408,GO:0043410,GO:0043412,GO:0043549,GO:0044093,GO:0044237,GO:0044238,GO:0044260,GO:0044267,GO:0044464,GO:0045859,GO:0045860,GO:0045937,GO:0048518,GO:0048522,GO:0048583,GO:0048584,GO:0050789,GO:0050790,GO:0050794,GO:0050896,GO:0051171,GO:0051173,GO:0051174,GO:0051246,GO:0051247,GO:0051338,GO:0051347,GO:0051716,GO:0060255,GO:0065007,GO:0065009,GO:0071704,GO:0071900,GO:0071902,GO:0080090,GO:0140096,GO:1901564,GO:1902531,GO:1902533
HiC_scaffold_1	AUGUSTUS	intron	199735294	199748540	1.0	+	.	ID=g1660.t1.intron2;Parent=g1660.t1
HiC_scaffold_1	AUGUSTUS	intron	199735294	199748540	1.0	+	.	ID=g1660.t3.intron3;Parent=g1660.t3
HiC_scaffold_1	gmst	intron	199735294	199748540	52.654996	+	0	ID=g1660.t2.intron1;Parent=g1660.t2
HiC_scaffold_1	AUGUSTUS	exon	199748541	199748602	.	+	.	ID=g1660.t1.exon3;Parent=g1660.t1
HiC_scaffold_1	AUGUSTUS	exon	199748541	199748602	.	+	.	ID=g1660.t3.exon4;Parent=g1660.t3
HiC_scaffold_1	AUGUSTUS	CDS	199748541	199748602	1.0	+	2	ID=g1660.t1.CDS3;Parent=g1660.t1
HiC_scaffold_1	AUGUSTUS	CDS	199748541	199748602	1.0	+	2	ID=g1660.t3.CDS4;Parent=g1660.t3
HiC_scaffold_1	gmst	CDS	199748541	199748602	52.654996	+	2	ID=g1660.t2.CDS2;Parent=g1660.t2
HiC_scaffold_1	gmst	exon	199748541	199748602	52.654996	+	2	ID=g1660.t2.exon2;Parent=g1660.t2
HiC_scaffold_1	AUGUSTUS	intron	199748603	199759854	1.0	+	.	ID=g1660.t1.intron3;Parent=g1660.t1
HiC_scaffold_1	AUGUSTUS	intron	199748603	199759854	1.0	+	.	ID=g1660.t3.intron4;Parent=g1660.t3
HiC_scaffold_1	gmst	intron	199748603	199759854	52.654996	+	0	ID=g1660.t2.intron2;Parent=g1660.t2
HiC_scaffold_1	AUGUSTUS	exon	199759855	199759970	.	+	.	ID=g1660.t1.exon4;Parent=g1660.t1
HiC_scaffold_1	AUGUSTUS	exon	199759855	199759970	.	+	.	ID=g1660.t3.exon5;Parent=g1660.t3
HiC_scaffold_1	AUGUSTUS	CDS	199759855	199759970	1.0	+	0	ID=g1660.t1.CDS4;Parent=g1660.t1
HiC_scaffold_1	AUGUSTUS	CDS	199759855	199759970	1.0	+	0	ID=g1660.t3.CDS5;Parent=g1660.t3
HiC_scaffold_1	gmst	CDS	199759855	199759970	52.654996	+	0	ID=g1660.t2.CDS3;Parent=g1660.t2
HiC_scaffold_1	gmst	exon	199759855	199759970	52.654996	+	0	ID=g1660.t2.exon3;Parent=g1660.t2
HiC_scaffold_1	AUGUSTUS	intron	199759971	199770273	1.0	+	.	ID=g1660.t1.intron4;Parent=g1660.t1
HiC_scaffold_1	AUGUSTUS	intron	199759971	199770273	1.0	+	.	ID=g1660.t3.intron5;Parent=g1660.t3
HiC_scaffold_1	gmst	intron	199759971	199770273	52.654996	+	0	ID=g1660.t2.intron3;Parent=g1660.t2
HiC_scaffold_1	AUGUSTUS	exon	199770274	199770454	.	+	.	ID=g1660.t1.exon5;Parent=g1660.t1
HiC_scaffold_1	AUGUSTUS	exon	199770274	199770454	.	+	.	ID=g1660.t3.exon6;Parent=g1660.t3
HiC_scaffold_1	AUGUSTUS	CDS	199770274	199770454	1.0	+	1	ID=g1660.t1.CDS5;Parent=g1660.t1
HiC_scaffold_1	AUGUSTUS	CDS	199770274	199770454	1.0	+	1	ID=g1660.t3.CDS6;Parent=g1660.t3
HiC_scaffold_1	gmst	CDS	199770274	199770454	52.654996	+	1	ID=g1660.t2.CDS4;Parent=g1660.t2
HiC_scaffold_1	gmst	exon	199770274	199770454	52.654996	+	1	ID=g1660.t2.exon4;Parent=g1660.t2
HiC_scaffold_1	AUGUSTUS	stop_codon	199770452	199770454	.	+	0	ID=g1660.t1.stop1;Parent=g1660.t1
HiC_scaffold_1	AUGUSTUS	stop_codon	199770452	199770454	.	+	0	ID=g1660.t3.stop1;Parent=g1660.t3
HiC_scaffold_1	gmst	stop_codon	199770452	199770454	52.654996	+	0	ID=g1660.t2.stop1;Parent=g1660.t2
HiC_scaffold_1	AUGUSTUS	start_codon	199911049	199911051	.	+	0	ID=g1661.t1.start1;Parent=g1661.t1
HiC_scaffold_1	AUGUSTUS	exon	199911049	199911282	.	+	.	ID=g1661.t1.exon1;Parent=g1661.t1
HiC_scaffold_1	AUGUSTUS	CDS	199911049	199911282	1.0	+	0	ID=g1661.t1.CDS1;Parent=g1661.t1
HiC_scaffold_1	AUGUSTUS	gene	199911049	199926452	.	+	.	ID=g1661
HiC_scaffold_1	AUGUSTUS	mRNA	199911049	199926452	1.0	+	.	ID=g1661.t1;Parent=g1661;em_target=9668.ENSMPUP00000001045;em_score=1651.4;em_evalue=0.0;em_tcov=.;em_OGs=KOG3863@1|root,KOG3863@2759|Eukaryota,38HQ1@33154|Opisthokonta,3BGRF@33208|Metazoa,3CRGG@33213|Bilateria,48A0Z@7711|Chordata,4923N@7742|Vertebrata,3JAMJ@40674|Mammalia,3EH6K@33554|Carnivora;em_COG_cat=K;em_desc=BTB and CNC homology 1, basic leucine zipper transcription factor 1;em_max_annot_lvl=33208|Metazoa;em_Preferred_name=BACH1;em_KEGG_ko=ko:K09042;em_BRITE=ko00000,ko03000;em_PFAMs=BTB,bZIP_Maf;em_GOs=GO:0000082,GO:0000083,GO:0000086,GO:0000117,GO:0000122,GO:0000151,GO:0000278,GO:0000976,GO:0000977,GO:0000980,GO:0000981,GO:0000982,GO:0001012,GO:0001067,GO:0001078,GO:0001158,GO:0001205,GO:0001206,GO:0001227,GO:0001228,GO:0001666,GO:0003674,GO:0003676,GO:0003677,GO:0003690,GO:0003700,GO:0003705,GO:0005488,GO:0005575,GO:0005622,GO:0005623,GO:0005634,GO:0006139,GO:0006259,GO:0006281,GO:0006351,GO:0006355,GO:0006357,GO:0006366,GO:0006725,GO:0006807,GO:0006950,GO:0006974,GO:0007049,GO:0008150,GO:0008152,GO:0009058,GO:0009059,GO:0009628,GO:0009889,GO:0009890,GO:0009891,GO:0009892,GO:0009893,GO:0009987,GO:0010467,GO:0010468,GO:0010556,GO:0010557,GO:0010558,GO:0010604,GO:0010605,GO:0010628,GO:0010629,GO:0016070,GO:0018130,GO:0019219,GO:0019222,GO:0019438,GO:0020037,GO:0022402,GO:0031323,GO:0031324,GO:0031325,GO:0031326,GO:0031327,GO:0031328,GO:0031461,GO:0031463,GO:0032774,GO:0032991,GO:0033554,GO:0034641,GO:0034645,GO:0034654,GO:0035326,GO:0036293,GO:0036294,GO:0042221,GO:0043170,GO:0043226,GO:0043227,GO:0043229,GO:0043231,GO:0043565,GO:0043618,GO:0043620,GO:0044212,GO:0044237,GO:0044238,GO:0044249,GO:0044260,GO:0044271,GO:0044424,GO:0044464,GO:0044770,GO:0044772,GO:0044839,GO:0044843,GO:0045892,GO:0045893,GO:0045934,GO:0045935,GO:0045944,GO:0046483,GO:0046906,GO:0048037,GO:0048518,GO:0048519,GO:0048522,GO:0048523,GO:0050789,GO:0050794,GO:0050896,GO:0051171,GO:0051172,GO:0051173,GO:0051252,GO:0051253,GO:0051254,GO:0051716,GO:0060255,GO:0061418,GO:0065007,GO:0070482,GO:0070887,GO:0071453,GO:0071456,GO:0071704,GO:0080090,GO:0090304,GO:0097159,GO:0097659,GO:0140110,GO:1901360,GO:1901362,GO:1901363,GO:1901576,GO:1902494,GO:1902679,GO:1902680,GO:1903047,GO:1903506,GO:1903507,GO:1903508,GO:1990234,GO:1990837,GO:2000112,GO:2000113,GO:2001141
HiC_scaffold_1	AUGUSTUS	intron	199911283	199913028	1.0	+	.	ID=g1661.t1.intron1;Parent=g1661.t1
HiC_scaffold_1	AUGUSTUS	exon	199913029	199914372	.	+	.	ID=g1661.t1.exon2;Parent=g1661.t1
HiC_scaffold_1	AUGUSTUS	CDS	199913029	199914372	1.0	+	0	ID=g1661.t1.CDS2;Parent=g1661.t1
HiC_scaffold_1	AUGUSTUS	intron	199914373	199916014	1.0	+	.	ID=g1661.t1.intron2;Parent=g1661.t1
HiC_scaffold_1	AUGUSTUS	exon	199916015	199916221	.	+	.	ID=g1661.t1.exon3;Parent=g1661.t1
HiC_scaffold_1	AUGUSTUS	CDS	199916015	199916221	1.0	+	0	ID=g1661.t1.CDS3;Parent=g1661.t1
HiC_scaffold_1	AUGUSTUS	intron	199916222	199925993	1.0	+	.	ID=g1661.t1.intron3;Parent=g1661.t1
HiC_scaffold_1	AUGUSTUS	exon	199925994	199926452	.	+	.	ID=g1661.t1.exon4;Parent=g1661.t1
HiC_scaffold_1	AUGUSTUS	CDS	199925994	199926452	1.0	+	0	ID=g1661.t1.CDS4;Parent=g1661.t1
HiC_scaffold_1	AUGUSTUS	stop_codon	199926450	199926452	.	+	0	ID=g1661.t1.stop1;Parent=g1661.t1
HiC_scaffold_1	AUGUSTUS	stop_codon	200105517	200105519	.	-	0	ID=g1662.t1.stop1;Parent=g1662.t1
HiC_scaffold_1	AUGUSTUS	exon	200105517	200105618	.	-	.	ID=g1662.t1.exon1;Parent=g1662.t1
HiC_scaffold_1	AUGUSTUS	CDS	200105517	200105618	0.72	-	0	ID=g1662.t1.CDS1;Parent=g1662.t1
HiC_scaffold_1	AUGUSTUS	gene	200105517	200236930	.	-	.	ID=g1662
HiC_scaffold_1	AUGUSTUS	mRNA	200105517	200236930	.	-	.	ID=g1662.t1;Parent=g1662;em_target=9707.XP_004394435.1;em_score=1827.7;em_evalue=0.0;em_tcov=.;em_OGs=KOG1052@1|root,KOG1052@2759|Eukaryota,38BIY@33154|Opisthokonta,3B9S8@33208|Metazoa,3CTGU@33213|Bilateria,480ZG@7711|Chordata,48WIT@7742|Vertebrata,3J8Q7@40674|Mammalia,3EFGP@33554|Carnivora;em_COG_cat=EPT;em_desc=Glutamate receptor, ionotropic, kainate 1;em_max_annot_lvl=33208|Metazoa;em_Preferred_name=GRIK1;em_KEGG_ko=ko:K05201,ko:K05202,ko:K05203,ko:K05313;em_KEGG_Pathway=ko04080,ko04724,map04080,map04724;em_BRITE=ko00000,ko00001,ko04040;em_KEGG_TC=1.A.10.1,1.A.10.1.11,1.A.10.1.14,1.A.10.1.15,1.A.10.1.16,1.A.10.1.17,1.A.10.1.5;em_PFAMs=ANF_receptor,Lig_chan,Lig_chan-Glu_bd;em_GOs=GO:0003008,GO:0003674,GO:0004888,GO:0004970,GO:0005215,GO:0005216,GO:0005230,GO:0005231,GO:0005234,GO:0005244,GO:0005261,GO:0005262,GO:0005267,GO:0005272,GO:0005488,GO:0005515,GO:0005575,GO:0005623,GO:0005886,GO:0005887,GO:0006355,GO:0006357,GO:0006810,GO:0006811,GO:0006812,GO:0006813,GO:0006814,GO:0006816,GO:0006950,GO:0007154,GO:0007165,GO:0007166,GO:0007215,GO:0007267,GO:0007268,GO:0007274,GO:0007275,GO:0007399,GO:0007417,GO:0007610,GO:0008066,GO:0008144,GO:0008150,GO:0008324,GO:0008328,GO:0009889,GO:0009966,GO:0009987,GO:0010468,GO:0010556,GO:0010646,GO:0010647,GO:0010648,GO:0014052,GO:0014054,GO:0014069,GO:0015075,GO:0015077,GO:0015079,GO:0015081,GO:0015085,GO:0015267,GO:0015276,GO:0015277,GO:0015318,GO:0015672,GO:0016020,GO:0016021,GO:0016595,GO:0016597,GO:0019219,GO:0019222,GO:0019722,GO:0019932,GO:0022803,GO:0022824,GO:0022832,GO:0022834,GO:0022835,GO:0022836,GO:0022838,GO:0022839,GO:0022843,GO:0022849,GO:0022857,GO:0022890,GO:0023051,GO:0023052,GO:0023056,GO:0023057,GO:0030001,GO:0030424,GO:0030425,GO:0030510,GO:0030534,GO:0030594,GO:0031224,GO:0031226,GO:0031323,GO:0031326,GO:0031406,GO:0031594,GO:0032228,GO:0032229,GO:0032230,GO:0032279,GO:0032501,GO:0032502,GO:0032879,GO:0032890,GO:0032892,GO:0032983,GO:0032991,GO:0033267,GO:0033555,GO:0034220,GO:0034702,GO:0034703,GO:0034705,GO:0034706,GO:0035235,GO:0035249,GO:0035556,GO:0035725,GO:0036094,GO:0036477,GO:0038023,GO:0042391,GO:0042734,GO:0042802,GO:0042803,GO:0042995,GO:0043005,GO:0043025,GO:0043167,GO:0043168,GO:0043177,GO:0043179,GO:0043195,GO:0043226,GO:0043235,GO:0043269,GO:0043270,GO:0043679,GO:0044070,GO:0044297,GO:0044306,GO:0044425,GO:0044456,GO:0044459,GO:0044463,GO:0044464,GO:0045202,GO:0045211,GO:0046873,GO:0046983,GO:0048167,GO:0048168,GO:0048169,GO:0048172,GO:0048265,GO:0048266,GO:0048518,GO:0048519,GO:0048522,GO:0048523,GO:0048583,GO:0048731,GO:0048856,GO:0050789,GO:0050794,GO:0050803,GO:0050804,GO:0050805,GO:0050806,GO:0050877,GO:0050896,GO:0051046,GO:0051047,GO:0051049,GO:0051050,GO:0051171,GO:0051179,GO:0051234,GO:0051252,GO:0051588,GO:0051590,GO:0051716,GO:0051899,GO:0051952,GO:0051954,GO:0051955,GO:0051957,GO:0051966,GO:0051967,GO:0055085,GO:0060024,GO:0060025,GO:0060078,GO:0060079,GO:0060080,GO:0060089,GO:0060255,GO:0065007,GO:0065008,GO:0070588,GO:0070838,GO:0071804,GO:0071805,GO:0071944,GO:0072511,GO:0080090,GO:0090092,GO:0090287,GO:0097060,GO:0097447,GO:0097458,GO:0097482,GO:0098590,GO:0098655,GO:0098660,GO:0098662,GO:0098793,GO:0098794,GO:0098796,GO:0098797,GO:0098802,GO:0098878,GO:0098916,GO:0098975,GO:0098984,GO:0099094,GO:0099177,GO:0099536,GO:0099537,GO:0099565,GO:0099572,GO:0099604,GO:0120025,GO:0120038,GO:0150034,GO:1902495,GO:1903506,GO:1903793,GO:1905114,GO:1990351,GO:2000112,GO:2001141
HiC_scaffold_1	AUGUSTUS	intron	200105619	200114180	0.75	-	.	ID=g1662.t1.intron1;Parent=g1662.t1
HiC_scaffold_1	AUGUSTUS	exon	200114181	200114431	.	-	.	ID=g1662.t1.exon2;Parent=g1662.t1
HiC_scaffold_1	AUGUSTUS	CDS	200114181	200114431	1.0	-	2	ID=g1662.t1.CDS2;Parent=g1662.t1
HiC_scaffold_1	AUGUSTUS	intron	200114432	200119411	1.0	-	.	ID=g1662.t1.intron2;Parent=g1662.t1
HiC_scaffold_1	AUGUSTUS	exon	200119412	200119637	.	-	.	ID=g1662.t1.exon3;Parent=g1662.t1
HiC_scaffold_1	AUGUSTUS	CDS	200119412	200119637	0.98	-	0	ID=g1662.t1.CDS3;Parent=g1662.t1
HiC_scaffold_1	AUGUSTUS	intron	200119638	200131586	0.98	-	.	ID=g1662.t1.intron3;Parent=g1662.t1
HiC_scaffold_1	AUGUSTUS	exon	200131587	200131804	.	-	.	ID=g1662.t1.exon4;Parent=g1662.t1
HiC_scaffold_1	AUGUSTUS	CDS	200131587	200131804	1.0	-	2	ID=g1662.t1.CDS4;Parent=g1662.t1
HiC_scaffold_1	AUGUSTUS	intron	200131805	200135969	1.0	-	.	ID=g1662.t1.intron4;Parent=g1662.t1
HiC_scaffold_1	AUGUSTUS	exon	200135970	200136088	.	-	.	ID=g1662.t1.exon5;Parent=g1662.t1
HiC_scaffold_1	AUGUSTUS	CDS	200135970	200136088	1.0	-	1	ID=g1662.t1.CDS5;Parent=g1662.t1
HiC_scaffold_1	AUGUSTUS	intron	200136089	200141874	1.0	-	.	ID=g1662.t1.intron5;Parent=g1662.t1
HiC_scaffold_1	AUGUSTUS	exon	200141875	200142098	.	-	.	ID=g1662.t1.exon6;Parent=g1662.t1
HiC_scaffold_1	AUGUSTUS	CDS	200141875	200142098	0.98	-	0	ID=g1662.t1.CDS6;Parent=g1662.t1
HiC_scaffold_1	AUGUSTUS	intron	200142099	200142727	0.95	-	.	ID=g1662.t1.intron6;Parent=g1662.t1
HiC_scaffold_1	AUGUSTUS	exon	200142728	200142931	.	-	.	ID=g1662.t1.exon7;Parent=g1662.t1
HiC_scaffold_1	AUGUSTUS	CDS	200142728	200142931	0.97	-	0	ID=g1662.t1.CDS7;Parent=g1662.t1
HiC_scaffold_1	AUGUSTUS	intron	200142932	200144739	0.97	-	.	ID=g1662.t1.intron7;Parent=g1662.t1
HiC_scaffold_1	AUGUSTUS	exon	200144740	200144853	.	-	.	ID=g1662.t1.exon8;Parent=g1662.t1
HiC_scaffold_1	AUGUSTUS	CDS	200144740	200144853	0.77	-	0	ID=g1662.t1.CDS8;Parent=g1662.t1
HiC_scaffold_1	AUGUSTUS	intron	200144854	200152177	0.75	-	.	ID=g1662.t1.intron8;Parent=g1662.t1
HiC_scaffold_1	AUGUSTUS	exon	200152178	200152285	.	-	.	ID=g1662.t1.exon9;Parent=g1662.t1
HiC_scaffold_1	AUGUSTUS	CDS	200152178	200152285	0.75	-	0	ID=g1662.t1.CDS9;Parent=g1662.t1
HiC_scaffold_1	AUGUSTUS	intron	200152286	200184710	0.36	-	.	ID=g1662.t1.intron9;Parent=g1662.t1
HiC_scaffold_1	AUGUSTUS	exon	200184711	200184808	.	-	.	ID=g1662.t1.exon10;Parent=g1662.t1
HiC_scaffold_1	AUGUSTUS	CDS	200184711	200184808	0.36	-	2	ID=g1662.t1.CDS10;Parent=g1662.t1
HiC_scaffold_1	AUGUSTUS	intron	200184809	200190554	0.27	-	.	ID=g1662.t1.intron10;Parent=g1662.t1
HiC_scaffold_1	AUGUSTUS	exon	200190555	200190663	.	-	.	ID=g1662.t1.exon11;Parent=g1662.t1
HiC_scaffold_1	AUGUSTUS	CDS	200190555	200190663	0.27	-	0	ID=g1662.t1.CDS11;Parent=g1662.t1
HiC_scaffold_1	AUGUSTUS	intron	200190664	200199104	1.0	-	.	ID=g1662.t1.intron11;Parent=g1662.t1
HiC_scaffold_1	AUGUSTUS	exon	200199105	200199278	.	-	.	ID=g1662.t1.exon12;Parent=g1662.t1
HiC_scaffold_1	AUGUSTUS	CDS	200199105	200199278	1.0	-	0	ID=g1662.t1.CDS12;Parent=g1662.t1
HiC_scaffold_1	AUGUSTUS	intron	200199279	200202588	1.0	-	.	ID=g1662.t1.intron12;Parent=g1662.t1
HiC_scaffold_1	AUGUSTUS	exon	200202589	200202642	.	-	.	ID=g1662.t1.exon13;Parent=g1662.t1
HiC_scaffold_1	AUGUSTUS	CDS	200202589	200202642	1.0	-	0	ID=g1662.t1.CDS13;Parent=g1662.t1
HiC_scaffold_1	AUGUSTUS	intron	200202643	200219671	1.0	-	.	ID=g1662.t1.intron13;Parent=g1662.t1
HiC_scaffold_1	AUGUSTUS	exon	200219672	200219853	.	-	.	ID=g1662.t1.exon14;Parent=g1662.t1
HiC_scaffold_1	AUGUSTUS	CDS	200219672	200219853	1.0	-	2	ID=g1662.t1.CDS14;Parent=g1662.t1
HiC_scaffold_1	AUGUSTUS	intron	200219854	200232770	1.0	-	.	ID=g1662.t1.intron14;Parent=g1662.t1
HiC_scaffold_1	AUGUSTUS	exon	200232771	200233028	.	-	.	ID=g1662.t1.exon15;Parent=g1662.t1
HiC_scaffold_1	AUGUSTUS	CDS	200232771	200233028	1.0	-	2	ID=g1662.t1.CDS15;Parent=g1662.t1
HiC_scaffold_1	AUGUSTUS	intron	200233029	200236444	1.0	-	.	ID=g1662.t1.intron15;Parent=g1662.t1
HiC_scaffold_1	AUGUSTUS	exon	200236445	200236612	.	-	.	ID=g1662.t1.exon16;Parent=g1662.t1
HiC_scaffold_1	AUGUSTUS	CDS	200236445	200236612	1.0	-	2	ID=g1662.t1.CDS16;Parent=g1662.t1
HiC_scaffold_1	AUGUSTUS	intron	200236613	200236815	0.54	-	.	ID=g1662.t1.intron16;Parent=g1662.t1
HiC_scaffold_1	AUGUSTUS	exon	200236816	200236930	.	-	.	ID=g1662.t1.exon17;Parent=g1662.t1
HiC_scaffold_1	AUGUSTUS	CDS	200236816	200236930	0.54	-	0	ID=g1662.t1.CDS17;Parent=g1662.t1
HiC_scaffold_1	AUGUSTUS	start_codon	200236928	200236930	.	-	0	ID=g1662.t1.start1;Parent=g1662.t1
HiC_scaffold_1	AUGUSTUS	stop_codon	200681918	200681920	.	-	0	ID=g1663.t1.stop1;Parent=g1663.t1
HiC_scaffold_1	AUGUSTUS	gene	200681918	200682592	.	-	.	ID=g1663
HiC_scaffold_1	AUGUSTUS	exon	200681918	200682592	.	-	.	ID=g1663.t1.exon1;Parent=g1663.t1
HiC_scaffold_1	AUGUSTUS	mRNA	200681918	200682592	1.0	-	.	ID=g1663.t1;Parent=g1663;em_target=9612.ENSCAFP00000012936;em_score=481.4;em_evalue=1.2e-147;em_tcov=.;em_OGs=28JY8@1|root,2RTNJ@2759|Eukaryota,39V1I@33154|Opisthokonta,3BEVS@33208|Metazoa,3CVTE@33213|Bilateria,48CGU@7711|Chordata,496E3@7742|Vertebrata,3J9KB@40674|Mammalia,3EGEW@33554|Carnivora;em_COG_cat=S;em_desc=Plays a major role in tight junction-specific obliteration of the intercellular space, through calcium- independent cell-adhesion activity;em_max_annot_lvl=33208|Metazoa;em_Preferred_name=CLDN17;em_KEGG_ko=ko:K06087;em_KEGG_Pathway=ko04514,ko04530,ko04670,ko05160,map04514,map04530,map04670,map05160;em_BRITE=ko00000,ko00001,ko04147,ko04516;em_PFAMs=PMP22_Claudin;em_GOs=GO:0003674,GO:0005488,GO:0005515,GO:0005575,GO:0005623,GO:0005886,GO:0005911,GO:0005923,GO:0007155,GO:0008150,GO:0016020,GO:0016338,GO:0022610,GO:0030054,GO:0042802,GO:0043296,GO:0044464,GO:0070160,GO:0071944,GO:0098609,GO:0098742
HiC_scaffold_1	AUGUSTUS	CDS	200681918	200682592	1.0	-	0	ID=g1663.t1.CDS1;Parent=g1663.t1
HiC_scaffold_1	AUGUSTUS	start_codon	200682590	200682592	.	-	0	ID=g1663.t1.start1;Parent=g1663.t1
HiC_scaffold_1	AUGUSTUS	stop_codon	200731342	200731344	.	-	0	ID=g1664.t1.stop1;Parent=g1664.t1
HiC_scaffold_1	AUGUSTUS	gene	200731342	200732019	.	-	.	ID=g1664
HiC_scaffold_1	AUGUSTUS	exon	200731342	200732019	.	-	.	ID=g1664.t1.exon1;Parent=g1664.t1
HiC_scaffold_1	AUGUSTUS	mRNA	200731342	200732019	1.0	-	.	ID=g1664.t1;Parent=g1664;em_target=9668.ENSMPUP00000019083;em_score=490.6;em_evalue=1.6e-150;em_tcov=.;em_OGs=28JY8@1|root,2RTNJ@2759|Eukaryota,39V1I@33154|Opisthokonta,3BEVS@33208|Metazoa,3CVTE@33213|Bilateria,48CGU@7711|Chordata,496E3@7742|Vertebrata,3J2FK@40674|Mammalia,3ENEN@33554|Carnivora;em_COG_cat=S;em_desc=Plays a major role in tight junction-specific obliteration of the intercellular space, through calcium- independent cell-adhesion activity;em_max_annot_lvl=33208|Metazoa;em_Preferred_name=CLDN8;em_KEGG_ko=ko:K06087;em_KEGG_Pathway=ko04514,ko04530,ko04670,ko05160,map04514,map04530,map04670,map05160;em_BRITE=ko00000,ko00001,ko04147,ko04516;em_PFAMs=PMP22_Claudin;em_GOs=GO:0003674,GO:0005488,GO:0005515,GO:0005575,GO:0005623,GO:0005886,GO:0005911,GO:0005923,GO:0007155,GO:0008150,GO:0016020,GO:0016021,GO:0016323,GO:0016327,GO:0016338,GO:0022610,GO:0030054,GO:0031224,GO:0042802,GO:0043296,GO:0044425,GO:0044459,GO:0044464,GO:0070160,GO:0071944,GO:0098590,GO:0098609,GO:0098742
HiC_scaffold_1	AUGUSTUS	CDS	200731342	200732019	1.0	-	0	ID=g1664.t1.CDS1;Parent=g1664.t1
HiC_scaffold_1	AUGUSTUS	start_codon	200732017	200732019	.	-	0	ID=g1664.t1.start1;Parent=g1664.t1
HiC_scaffold_1	AUGUSTUS	stop_codon	200880519	200880521	.	-	0	ID=g1665.t1.stop1;Parent=g1665.t1
HiC_scaffold_1	AUGUSTUS	gene	200880519	200881109	.	-	.	ID=g1665
HiC_scaffold_1	AUGUSTUS	exon	200880519	200881109	.	-	.	ID=g1665.t1.exon1;Parent=g1665.t1
HiC_scaffold_1	AUGUSTUS	mRNA	200880519	200881109	1.0	-	.	ID=g1665.t1;Parent=g1665;em_target=9646.ENSAMEP00000004294;em_score=296.4;em_evalue=1.3e-90;em_tcov=.;em_OGs=2CA2W@1|root,2STG2@2759|Eukaryota,3A687@33154|Opisthokonta,3BTSQ@33208|Metazoa,3D7R8@33213|Bilateria,48EG2@7711|Chordata,49BSH@7742|Vertebrata,3JGVC@40674|Mammalia,3EVPY@33554|Carnivora;em_COG_cat=S;em_desc=Keratin-associated protein 13-1-like;em_max_annot_lvl=33208|Metazoa;em_Preferred_name=KRTAP13-4;em_PFAMs=PMG;em_GOs=GO:0005575,GO:0005622,GO:0005623,GO:0005737,GO:0005829,GO:0007275,GO:0008150,GO:0008544,GO:0009888,GO:0009913,GO:0009987,GO:0030154,GO:0030216,GO:0030855,GO:0031424,GO:0032501,GO:0032502,GO:0043588,GO:0044424,GO:0044444,GO:0044464,GO:0048513,GO:0048731,GO:0048856,GO:0048869,GO:0060429
HiC_scaffold_1	AUGUSTUS	CDS	200880519	200881109	1.0	-	0	ID=g1665.t1.CDS1;Parent=g1665.t1
HiC_scaffold_1	AUGUSTUS	start_codon	200881107	200881109	.	-	0	ID=g1665.t1.start1;Parent=g1665.t1
HiC_scaffold_1	AUGUSTUS	start_codon	200910622	200910624	.	+	0	ID=g1666.t1.start1;Parent=g1666.t1
HiC_scaffold_1	AUGUSTUS	gene	200910622	200911137	.	+	.	ID=g1666
HiC_scaffold_1	AUGUSTUS	exon	200910622	200911137	.	+	.	ID=g1666.t1.exon1;Parent=g1666.t1
HiC_scaffold_1	AUGUSTUS	mRNA	200910622	200911137	1.0	+	.	ID=g1666.t1;Parent=g1666;em_target=9646.ENSAMEP00000004294;em_score=305.6;em_evalue=1.5e-93;em_tcov=.;em_OGs=2CA2W@1|root,2STG2@2759|Eukaryota,3A687@33154|Opisthokonta,3BTSQ@33208|Metazoa,3D7R8@33213|Bilateria,48EG2@7711|Chordata,49BSH@7742|Vertebrata,3JGVC@40674|Mammalia,3EVPY@33554|Carnivora;em_COG_cat=S;em_desc=Keratin-associated protein 13-1-like;em_max_annot_lvl=33208|Metazoa;em_Preferred_name=KRTAP13-4;em_PFAMs=PMG;em_GOs=GO:0005575,GO:0005622,GO:0005623,GO:0005737,GO:0005829,GO:0007275,GO:0008150,GO:0008544,GO:0009888,GO:0009913,GO:0009987,GO:0030154,GO:0030216,GO:0030855,GO:0031424,GO:0032501,GO:0032502,GO:0043588,GO:0044424,GO:0044444,GO:0044464,GO:0048513,GO:0048731,GO:0048856,GO:0048869,GO:0060429
HiC_scaffold_1	AUGUSTUS	CDS	200910622	200911137	1.0	+	0	ID=g1666.t1.CDS1;Parent=g1666.t1
HiC_scaffold_1	AUGUSTUS	stop_codon	200911135	200911137	.	+	0	ID=g1666.t1.stop1;Parent=g1666.t1
HiC_scaffold_1	AUGUSTUS	stop_codon	200947773	200947775	.	-	0	ID=g1667.t1.stop1;Parent=g1667.t1
HiC_scaffold_1	AUGUSTUS	gene	200947773	200948285	.	-	.	ID=g1667
HiC_scaffold_1	AUGUSTUS	exon	200947773	200948285	.	-	.	ID=g1667.t1.exon1;Parent=g1667.t1
HiC_scaffold_1	AUGUSTUS	mRNA	200947773	200948285	1.0	-	.	ID=g1667.t1;Parent=g1667;em_target=9713.XP_006735050.1;em_score=305.1;em_evalue=2.6e-93;em_tcov=.;em_OGs=2CA2W@1|root,2STG2@2759|Eukaryota,3A687@33154|Opisthokonta,3BTSQ@33208|Metazoa,3D7R8@33213|Bilateria,48EG2@7711|Chordata,49BSH@7742|Vertebrata,3JGVC@40674|Mammalia,3EVIV@33554|Carnivora;em_COG_cat=S;em_desc=Keratin-associated protein;em_max_annot_lvl=33208|Metazoa;em_Preferred_name=KRTAP13-4;em_PFAMs=PMG;em_GOs=GO:0005575,GO:0005622,GO:0005623,GO:0005737,GO:0005829,GO:0007275,GO:0008150,GO:0008544,GO:0009888,GO:0009913,GO:0009987,GO:0030154,GO:0030216,GO:0030855,GO:0031424,GO:0032501,GO:0032502,GO:0043588,GO:0044424,GO:0044444,GO:0044464,GO:0048513,GO:0048731,GO:0048856,GO:0048869,GO:0060429
HiC_scaffold_1	AUGUSTUS	CDS	200947773	200948285	1.0	-	0	ID=g1667.t1.CDS1;Parent=g1667.t1
HiC_scaffold_1	AUGUSTUS	start_codon	200948283	200948285	.	-	0	ID=g1667.t1.start1;Parent=g1667.t1
HiC_scaffold_1	AUGUSTUS	start_codon	200954487	200954489	.	+	0	ID=g1668.t1.start1;Parent=g1668.t1
HiC_scaffold_1	AUGUSTUS	gene	200954487	200955011	.	+	.	ID=g1668
HiC_scaffold_1	AUGUSTUS	exon	200954487	200955011	.	+	.	ID=g1668.t1.exon1;Parent=g1668.t1
HiC_scaffold_1	AUGUSTUS	mRNA	200954487	200955011	1.0	+	.	ID=g1668.t1;Parent=g1668;em_target=9646.ENSAMEP00000004294;em_score=298.1;em_evalue=3.6e-91;em_tcov=.;em_OGs=2CA2W@1|root,2STG2@2759|Eukaryota,3A687@33154|Opisthokonta,3BTSQ@33208|Metazoa,3D7R8@33213|Bilateria,48EG2@7711|Chordata,49BSH@7742|Vertebrata,3JGVC@40674|Mammalia,3EVPY@33554|Carnivora;em_COG_cat=S;em_desc=Keratin-associated protein 13-1-like;em_max_annot_lvl=33208|Metazoa;em_Preferred_name=KRTAP13-4;em_PFAMs=PMG;em_GOs=GO:0005575,GO:0005622,GO:0005623,GO:0005737,GO:0005829,GO:0007275,GO:0008150,GO:0008544,GO:0009888,GO:0009913,GO:0009987,GO:0030154,GO:0030216,GO:0030855,GO:0031424,GO:0032501,GO:0032502,GO:0043588,GO:0044424,GO:0044444,GO:0044464,GO:0048513,GO:0048731,GO:0048856,GO:0048869,GO:0060429
HiC_scaffold_1	AUGUSTUS	CDS	200954487	200955011	1.0	+	0	ID=g1668.t1.CDS1;Parent=g1668.t1
HiC_scaffold_1	AUGUSTUS	stop_codon	200955009	200955011	.	+	0	ID=g1668.t1.stop1;Parent=g1668.t1
HiC_scaffold_1	AUGUSTUS	stop_codon	200962134	200962136	.	-	0	ID=g1669.t1.stop1;Parent=g1669.t1
HiC_scaffold_1	AUGUSTUS	gene	200962134	200962640	.	-	.	ID=g1669
HiC_scaffold_1	AUGUSTUS	exon	200962134	200962640	.	-	.	ID=g1669.t1.exon1;Parent=g1669.t1
HiC_scaffold_1	AUGUSTUS	mRNA	200962134	200962640	1.0	-	.	ID=g1669.t1;Parent=g1669;em_target=9646.ENSAMEP00000019906;em_score=306.9;em_evalue=5e-95;em_tcov=.;em_OGs=2CA2W@1|root,2TD2X@2759|Eukaryota,3AMJ1@33154|Opisthokonta,3C0WE@33208|Metazoa,3D7HX@33213|Bilateria,48F1X@7711|Chordata,49C1B@7742|Vertebrata,3JH7R@40674|Mammalia,3EVB8@33554|Carnivora;em_COG_cat=S;em_desc=Keratin-associated protein;em_max_annot_lvl=33208|Metazoa;em_PFAMs=PMG;em_Preferred_name=KRTAP15-1;em_GOs=
HiC_scaffold_1	AUGUSTUS	CDS	200962134	200962640	1.0	-	0	ID=g1669.t1.CDS1;Parent=g1669.t1
HiC_scaffold_1	AUGUSTUS	start_codon	200962638	200962640	.	-	0	ID=g1669.t1.start1;Parent=g1669.t1
HiC_scaffold_1	AUGUSTUS	stop_codon	201354177	201354179	.	-	0	ID=g1670.t1.stop1;Parent=g1670.t1
HiC_scaffold_1	AUGUSTUS	gene	201354177	201354635	.	-	.	ID=g1670
HiC_scaffold_1	AUGUSTUS	exon	201354177	201354635	.	-	.	ID=g1670.t1.exon1;Parent=g1670.t1
HiC_scaffold_1	AUGUSTUS	mRNA	201354177	201354635	1.0	-	.	ID=g1670.t1;Parent=g1670;em_target=10036.XP_005073957.1;em_score=98.1;em_evalue=5.7e-32;em_tcov=.;em_OGs=2D706@1|root,2T3MU@2759|Eukaryota,38XG6@33154|Opisthokonta,3C5KD@33208|Metazoa,3E37I@33213|Bilateria,48KFR@7711|Chordata,49HDD@7742|Vertebrata,3JK4Z@40674|Mammalia,35SNA@314146|Euarchontoglires;em_COG_cat=None;em_desc=None;em_max_annot_lvl=33208|Metazoa
HiC_scaffold_1	AUGUSTUS	CDS	201354177	201354635	1.0	-	0	ID=g1670.t1.CDS1;Parent=g1670.t1
HiC_scaffold_1	AUGUSTUS	start_codon	201354633	201354635	.	-	0	ID=g1670.t1.start1;Parent=g1670.t1
HiC_scaffold_1	AUGUSTUS	stop_codon	201484201	201484203	.	-	0	ID=g1671.t1.stop1;Parent=g1671.t1
HiC_scaffold_1	AUGUSTUS	gene	201484201	201484464	.	-	.	ID=g1671
HiC_scaffold_1	AUGUSTUS	mRNA	201484201	201484464	.	-	.	ID=g1671.t1;Parent=g1671;em_target=9612.ENSCAFP00000012990;em_score=191.9;em_evalue=9.2e-60;em_tcov=.;em_OGs=2FCKM@1|root,2TDVI@2759|Eukaryota,3ANTP@33154|Opisthokonta,3C13I@33208|Metazoa,3D9N5@33213|Bilateria,48FXH@7711|Chordata,49CRC@7742|Vertebrata,3JHUY@40674|Mammalia,3EVRH@33554|Carnivora;em_COG_cat=S;em_desc=Keratin associated protein 7-1 (gene pseudogene);em_max_annot_lvl=33208|Metazoa;em_Preferred_name=KRTAP7-1;em_PFAMs=KRTAP7;em_GOs=
HiC_scaffold_1	AUGUSTUS	exon	201484201	201484464	.	-	.	ID=g1671.t1.exon1;Parent=g1671.t1
HiC_scaffold_1	AUGUSTUS	CDS	201484201	201484464	1.0	-	0	ID=g1671.t1.CDS1;Parent=g1671.t1
HiC_scaffold_1	AUGUSTUS	start_codon	201484462	201484464	.	-	0	ID=g1671.t1.start1;Parent=g1671.t1
HiC_scaffold_1	AUGUSTUS	stop_codon	201535858	201535860	.	-	0	ID=g1672.t1.stop1;Parent=g1672.t1
HiC_scaffold_1	AUGUSTUS	gene	201535858	201536319	.	-	.	ID=g1672
HiC_scaffold_1	AUGUSTUS	exon	201535858	201536319	.	-	.	ID=g1672.t1.exon1;Parent=g1672.t1
HiC_scaffold_1	AUGUSTUS	mRNA	201535858	201536319	1.0	-	.	ID=g1672.t1;Parent=g1672;em_target=9668.ENSMPUP00000019095;em_score=325.7;em_evalue=1.3e-100;em_tcov=.;em_OGs=2D3Q5@1|root,2SSBU@2759|Eukaryota,3A7SI@33154|Opisthokonta,3BUA7@33208|Metazoa,3D6WZ@33213|Bilateria,48E9C@7711|Chordata,49B5J@7742|Vertebrata,3JGPV@40674|Mammalia,3EV8Z@33554|Carnivora;em_COG_cat=S;em_desc=Keratin associated protein 11-1;em_max_annot_lvl=33208|Metazoa;em_PFAMs=PMG;em_Preferred_name=KRTAP11-1;em_GOs=GO:0005575,GO:0005622,GO:0005623,GO:0005737,GO:0005829,GO:0007275,GO:0008150,GO:0008544,GO:0009888,GO:0009913,GO:0009987,GO:0030154,GO:0030216,GO:0030855,GO:0031424,GO:0032501,GO:0032502,GO:0043588,GO:0044424,GO:0044444,GO:0044464,GO:0048513,GO:0048731,GO:0048856,GO:0048869,GO:0060429
HiC_scaffold_1	AUGUSTUS	CDS	201535858	201536319	1.0	-	0	ID=g1672.t1.CDS1;Parent=g1672.t1
HiC_scaffold_1	AUGUSTUS	start_codon	201536317	201536319	.	-	0	ID=g1672.t1.start1;Parent=g1672.t1
HiC_scaffold_1	AUGUSTUS	stop_codon	201690246	201690248	.	-	0	ID=g1673.t1.stop1;Parent=g1673.t1
HiC_scaffold_1	AUGUSTUS	exon	201690246	201690715	.	-	.	ID=g1673.t1.exon1;Parent=g1673.t1
HiC_scaffold_1	AUGUSTUS	CDS	201690246	201690715	1.0	-	2	ID=g1673.t1.CDS1;Parent=g1673.t1
HiC_scaffold_1	AUGUSTUS	gene	201690246	201821250	.	-	.	ID=g1673
HiC_scaffold_1	AUGUSTUS	mRNA	201690246	201821250	1.0	-	.	ID=g1673.t1;Parent=g1673;em_target=9668.ENSMPUP00000001054;em_score=3599.5;em_evalue=0.0;em_tcov=.;em_OGs=KOG3519@1|root,KOG3519@2759|Eukaryota,38FI5@33154|Opisthokonta,3BAXA@33208|Metazoa,3CT9X@33213|Bilateria,483BZ@7711|Chordata,492KD@7742|Vertebrata,3J63J@40674|Mammalia,3EEZI@33554|Carnivora;em_COG_cat=T;em_desc=T-cell lymphoma invasion and metastasis 1;em_max_annot_lvl=33208|Metazoa;em_Preferred_name=TIAM1;em_KEGG_ko=ko:K05731;em_KEGG_Pathway=ko04014,ko04015,ko04024,ko04062,ko04530,ko04810,ko05205,map04014,map04015,map04024,map04062,map04530,map04810,map05205;em_BRITE=ko00000,ko00001;em_PFAMs=PDZ,PH,RBD,RhoGEF;em_GOs=GO:0000902,GO:0001726,GO:0001932,GO:0001934,GO:0002791,GO:0003008,GO:0003012,GO:0003300,GO:0003674,GO:0005085,GO:0005088,GO:0005089,GO:0005102,GO:0005488,GO:0005515,GO:0005543,GO:0005575,GO:0005622,GO:0005623,GO:0005634,GO:0005737,GO:0005829,GO:0005886,GO:0005911,GO:0005929,GO:0006915,GO:0006928,GO:0006996,GO:0007010,GO:0007154,GO:0007155,GO:0007160,GO:0007165,GO:0007166,GO:0007167,GO:0007169,GO:0007186,GO:0007215,GO:0007264,GO:0007265,GO:0007267,GO:0007275,GO:0007399,GO:0008017,GO:0008092,GO:0008104,GO:0008150,GO:0008219,GO:0008284,GO:0008289,GO:0009653,GO:0009893,GO:0009898,GO:0009966,GO:0009967,GO:0009987,GO:0010562,GO:0010604,GO:0010646,GO:0010647,GO:0010717,GO:0010718,GO:0010720,GO:0010769,GO:0010770,GO:0010817,GO:0010941,GO:0010942,GO:0010975,GO:0010976,GO:0012501,GO:0014013,GO:0014015,GO:0014069,GO:0014896,GO:0014897,GO:0015631,GO:0016020,GO:0016043,GO:0016049,GO:0016055,GO:0016477,GO:0016601,GO:0017016,GO:0017048,GO:0019220,GO:0019222,GO:0019897,GO:0019898,GO:0019899,GO:0019900,GO:0019901,GO:0022008,GO:0022603,GO:0022604,GO:0022610,GO:0023051,GO:0023052,GO:0023056,GO:0030029,GO:0030030,GO:0030036,GO:0030054,GO:0030111,GO:0030154,GO:0030182,GO:0030334,GO:0030335,GO:0030424,GO:0030425,GO:0030426,GO:0030427,GO:0030676,GO:0030971,GO:0031175,GO:0031234,GO:0031252,GO:0031253,GO:0031256,GO:0031267,GO:0031323,GO:0031325,GO:0031344,GO:0031346,GO:0031399,GO:0031401,GO:0031547,GO:0031589,GO:0032092,GO:0032101,GO:0032103,GO:0032268,GO:0032270,GO:0032279,GO:0032421,GO:0032501,GO:0032502,GO:0032587,GO:0032872,GO:0032874,GO:0032879,GO:0032880,GO:0032989,GO:0032990,GO:0033036,GO:0033267,GO:0033674,GO:0034613,GO:0035235,GO:0035556,GO:0035567,GO:0036477,GO:0040007,GO:0040011,GO:0040012,GO:0040017,GO:0042127,GO:0042325,GO:0042327,GO:0042981,GO:0042995,GO:0043005,GO:0043025,GO:0043065,GO:0043067,GO:0043068,GO:0043085,GO:0043087,GO:0043167,GO:0043168,GO:0043197,GO:0043226,GO:0043227,GO:0043229,GO:0043231,GO:0043393,GO:0043405,GO:0043406,GO:0043408,GO:0043410,GO:0043506,GO:0043507,GO:0043547,GO:0043549,GO:0044087,GO:0044089,GO:0044093,GO:0044291,GO:0044295,GO:0044297,GO:0044304,GO:0044309,GO:0044422,GO:0044424,GO:0044425,GO:0044444,GO:0044456,GO:0044459,GO:0044463,GO:0044464,GO:0045202,GO:0045595,GO:0045597,GO:0045664,GO:0045666,GO:0045859,GO:0045860,GO:0045937,GO:0046328,GO:0046330,GO:0046875,GO:0046883,GO:0048013,GO:0048365,GO:0048468,GO:0048518,GO:0048522,GO:0048583,GO:0048584,GO:0048588,GO:0048589,GO:0048666,GO:0048699,GO:0048731,GO:0048812,GO:0048814,GO:0048856,GO:0048858,GO:0048869,GO:0048870,GO:0050708,GO:0050767,GO:0050769,GO:0050770,GO:0050772,GO:0050773,GO:0050775,GO:0050789,GO:0050790,GO:0050793,GO:0050794,GO:0050796,GO:0050803,GO:0050807,GO:0050896,GO:0050920,GO:0050921,GO:0051020,GO:0051046,GO:0051049,GO:0051056,GO:0051094,GO:0051098,GO:0051099,GO:0051128,GO:0051130,GO:0051171,GO:0051173,GO:0051174,GO:0051179,GO:0051223,GO:0051239,GO:0051240,GO:0051246,GO:0051247,GO:0051270,GO:0051272,GO:0051336,GO:0051338,GO:0051345,GO:0051347,GO:0051489,GO:0051491,GO:0051641,GO:0051674,GO:0051716,GO:0051960,GO:0051962,GO:0060071,GO:0060091,GO:0060255,GO:0060284,GO:0060341,GO:0060491,GO:0060560,GO:0060998,GO:0060999,GO:0061001,GO:0061003,GO:0061178,GO:0065007,GO:0065008,GO:0065009,GO:0070201,GO:0070302,GO:0070304,GO:0070372,GO:0070727,GO:0071840,GO:0071900,GO:0071902,GO:0071944,GO:0072657,GO:0080090,GO:0080134,GO:0080135,GO:0090087,GO:0090175,GO:0090276,GO:0090630,GO:0097447,GO:0097458,GO:0097730,GO:0097732,GO:0098552,GO:0098562,GO:0098590,GO:0098772,GO:0098794,GO:0098862,GO:0098984,GO:0098989,GO:0099159,GO:0099175,GO:0099572,GO:0120025,GO:0120032,GO:0120034,GO:0120035,GO:0120036,GO:0120038,GO:0120039,GO:0150034,GO:0198738,GO:1900006,GO:1900147,GO:1900149,GO:1902531,GO:1902533,GO:1903530,GO:1903975,GO:1903977,GO:1904266,GO:1904268,GO:1904338,GO:1905114,GO:1905244,GO:1905274,GO:1905330,GO:1990138,GO:1990782,GO:2000026,GO:2000027,GO:2000050,GO:2000145,GO:2000147
HiC_scaffold_1	AUGUSTUS	intron	201690716	201694254	1.0	-	.	ID=g1673.t1.intron1;Parent=g1673.t1
HiC_scaffold_1	AUGUSTUS	exon	201694255	201694427	.	-	.	ID=g1673.t1.exon2;Parent=g1673.t1
HiC_scaffold_1	AUGUSTUS	CDS	201694255	201694427	1.0	-	1	ID=g1673.t1.CDS2;Parent=g1673.t1
HiC_scaffold_1	AUGUSTUS	intron	201694428	201697137	1.0	-	.	ID=g1673.t1.intron2;Parent=g1673.t1
HiC_scaffold_1	AUGUSTUS	exon	201697138	201697225	.	-	.	ID=g1673.t1.exon3;Parent=g1673.t1
HiC_scaffold_1	AUGUSTUS	CDS	201697138	201697225	1.0	-	2	ID=g1673.t1.CDS3;Parent=g1673.t1
HiC_scaffold_1	AUGUSTUS	intron	201697226	201699363	1.0	-	.	ID=g1673.t1.intron3;Parent=g1673.t1
HiC_scaffold_1	AUGUSTUS	exon	201699364	201699466	.	-	.	ID=g1673.t1.exon4;Parent=g1673.t1
HiC_scaffold_1	AUGUSTUS	CDS	201699364	201699466	1.0	-	0	ID=g1673.t1.CDS4;Parent=g1673.t1
HiC_scaffold_1	AUGUSTUS	intron	201699467	201700019	1.0	-	.	ID=g1673.t1.intron4;Parent=g1673.t1
HiC_scaffold_1	AUGUSTUS	exon	201700020	201700078	.	-	.	ID=g1673.t1.exon5;Parent=g1673.t1
HiC_scaffold_1	AUGUSTUS	CDS	201700020	201700078	1.0	-	2	ID=g1673.t1.CDS5;Parent=g1673.t1
HiC_scaffold_1	AUGUSTUS	intron	201700079	201704578	1.0	-	.	ID=g1673.t1.intron5;Parent=g1673.t1
HiC_scaffold_1	AUGUSTUS	exon	201704579	201704687	.	-	.	ID=g1673.t1.exon6;Parent=g1673.t1
HiC_scaffold_1	AUGUSTUS	CDS	201704579	201704687	1.0	-	0	ID=g1673.t1.CDS6;Parent=g1673.t1
HiC_scaffold_1	AUGUSTUS	intron	201704688	201709495	1.0	-	.	ID=g1673.t1.intron6;Parent=g1673.t1
HiC_scaffold_1	AUGUSTUS	exon	201709496	201709614	.	-	.	ID=g1673.t1.exon7;Parent=g1673.t1
HiC_scaffold_1	AUGUSTUS	CDS	201709496	201709614	1.0	-	2	ID=g1673.t1.CDS7;Parent=g1673.t1
HiC_scaffold_1	AUGUSTUS	intron	201709615	201709708	1.0	-	.	ID=g1673.t1.intron7;Parent=g1673.t1
HiC_scaffold_1	AUGUSTUS	exon	201709709	201709888	.	-	.	ID=g1673.t1.exon8;Parent=g1673.t1
HiC_scaffold_1	AUGUSTUS	CDS	201709709	201709888	1.0	-	2	ID=g1673.t1.CDS8;Parent=g1673.t1
HiC_scaffold_1	AUGUSTUS	intron	201709889	201713790	1.0	-	.	ID=g1673.t1.intron8;Parent=g1673.t1
HiC_scaffold_1	AUGUSTUS	exon	201713791	201713899	.	-	.	ID=g1673.t1.exon9;Parent=g1673.t1
HiC_scaffold_1	AUGUSTUS	CDS	201713791	201713899	1.0	-	0	ID=g1673.t1.CDS9;Parent=g1673.t1
HiC_scaffold_1	AUGUSTUS	intron	201713900	201718970	1.0	-	.	ID=g1673.t1.intron9;Parent=g1673.t1
HiC_scaffold_1	AUGUSTUS	exon	201718971	201719096	.	-	.	ID=g1673.t1.exon10;Parent=g1673.t1
HiC_scaffold_1	AUGUSTUS	CDS	201718971	201719096	1.0	-	0	ID=g1673.t1.CDS10;Parent=g1673.t1
HiC_scaffold_1	AUGUSTUS	intron	201719097	201719415	1.0	-	.	ID=g1673.t1.intron10;Parent=g1673.t1
HiC_scaffold_1	AUGUSTUS	exon	201719416	201719484	.	-	.	ID=g1673.t1.exon11;Parent=g1673.t1
HiC_scaffold_1	AUGUSTUS	CDS	201719416	201719484	1.0	-	0	ID=g1673.t1.CDS11;Parent=g1673.t1
HiC_scaffold_1	AUGUSTUS	intron	201719485	201720427	1.0	-	.	ID=g1673.t1.intron11;Parent=g1673.t1
HiC_scaffold_1	AUGUSTUS	exon	201720428	201720607	.	-	.	ID=g1673.t1.exon12;Parent=g1673.t1
HiC_scaffold_1	AUGUSTUS	CDS	201720428	201720607	1.0	-	0	ID=g1673.t1.CDS12;Parent=g1673.t1
HiC_scaffold_1	AUGUSTUS	intron	201720608	201730710	1.0	-	.	ID=g1673.t1.intron12;Parent=g1673.t1
HiC_scaffold_1	AUGUSTUS	exon	201730711	201730814	.	-	.	ID=g1673.t1.exon13;Parent=g1673.t1
HiC_scaffold_1	AUGUSTUS	CDS	201730711	201730814	1.0	-	2	ID=g1673.t1.CDS13;Parent=g1673.t1
HiC_scaffold_1	AUGUSTUS	intron	201730815	201745579	1.0	-	.	ID=g1673.t1.intron13;Parent=g1673.t1
HiC_scaffold_1	AUGUSTUS	exon	201745580	201745804	.	-	.	ID=g1673.t1.exon14;Parent=g1673.t1
HiC_scaffold_1	AUGUSTUS	CDS	201745580	201745804	1.0	-	2	ID=g1673.t1.CDS14;Parent=g1673.t1
HiC_scaffold_1	AUGUSTUS	intron	201745805	201750757	1.0	-	.	ID=g1673.t1.intron14;Parent=g1673.t1
HiC_scaffold_1	AUGUSTUS	exon	201750758	201750844	.	-	.	ID=g1673.t1.exon15;Parent=g1673.t1
HiC_scaffold_1	AUGUSTUS	CDS	201750758	201750844	1.0	-	2	ID=g1673.t1.CDS15;Parent=g1673.t1
HiC_scaffold_1	AUGUSTUS	intron	201750845	201756891	1.0	-	.	ID=g1673.t1.intron15;Parent=g1673.t1
HiC_scaffold_1	AUGUSTUS	exon	201756892	201756973	.	-	.	ID=g1673.t1.exon16;Parent=g1673.t1
HiC_scaffold_1	AUGUSTUS	CDS	201756892	201756973	1.0	-	0	ID=g1673.t1.CDS16;Parent=g1673.t1
HiC_scaffold_1	AUGUSTUS	intron	201756974	201763990	1.0	-	.	ID=g1673.t1.intron16;Parent=g1673.t1
HiC_scaffold_1	AUGUSTUS	exon	201763991	201764095	.	-	.	ID=g1673.t1.exon17;Parent=g1673.t1
HiC_scaffold_1	AUGUSTUS	CDS	201763991	201764095	1.0	-	0	ID=g1673.t1.CDS17;Parent=g1673.t1
HiC_scaffold_1	AUGUSTUS	intron	201764096	201770073	1.0	-	.	ID=g1673.t1.intron17;Parent=g1673.t1
HiC_scaffold_1	AUGUSTUS	exon	201770074	201770244	.	-	.	ID=g1673.t1.exon18;Parent=g1673.t1
HiC_scaffold_1	AUGUSTUS	CDS	201770074	201770244	1.0	-	0	ID=g1673.t1.CDS18;Parent=g1673.t1
HiC_scaffold_1	AUGUSTUS	intron	201770245	201772763	1.0	-	.	ID=g1673.t1.intron18;Parent=g1673.t1
HiC_scaffold_1	AUGUSTUS	exon	201772764	201772838	.	-	.	ID=g1673.t1.exon19;Parent=g1673.t1
HiC_scaffold_1	AUGUSTUS	CDS	201772764	201772838	1.0	-	0	ID=g1673.t1.CDS19;Parent=g1673.t1
HiC_scaffold_1	AUGUSTUS	intron	201772839	201775314	1.0	-	.	ID=g1673.t1.intron19;Parent=g1673.t1
HiC_scaffold_1	AUGUSTUS	exon	201775315	201775461	.	-	.	ID=g1673.t1.exon20;Parent=g1673.t1
HiC_scaffold_1	AUGUSTUS	CDS	201775315	201775461	1.0	-	0	ID=g1673.t1.CDS20;Parent=g1673.t1
HiC_scaffold_1	AUGUSTUS	intron	201775462	201781347	1.0	-	.	ID=g1673.t1.intron20;Parent=g1673.t1
HiC_scaffold_1	AUGUSTUS	exon	201781348	201781533	.	-	.	ID=g1673.t1.exon21;Parent=g1673.t1
HiC_scaffold_1	AUGUSTUS	CDS	201781348	201781533	1.0	-	0	ID=g1673.t1.CDS21;Parent=g1673.t1
HiC_scaffold_1	AUGUSTUS	intron	201781534	201783369	1.0	-	.	ID=g1673.t1.intron21;Parent=g1673.t1
HiC_scaffold_1	AUGUSTUS	exon	201783370	201783594	.	-	.	ID=g1673.t1.exon22;Parent=g1673.t1
HiC_scaffold_1	AUGUSTUS	CDS	201783370	201783594	1.0	-	0	ID=g1673.t1.CDS22;Parent=g1673.t1
HiC_scaffold_1	AUGUSTUS	intron	201783595	201799874	1.0	-	.	ID=g1673.t1.intron22;Parent=g1673.t1
HiC_scaffold_1	AUGUSTUS	exon	201799875	201800047	.	-	.	ID=g1673.t1.exon23;Parent=g1673.t1
HiC_scaffold_1	AUGUSTUS	CDS	201799875	201800047	1.0	-	2	ID=g1673.t1.CDS23;Parent=g1673.t1
HiC_scaffold_1	AUGUSTUS	intron	201800048	201805456	1.0	-	.	ID=g1673.t1.intron23;Parent=g1673.t1
HiC_scaffold_1	AUGUSTUS	exon	201805457	201805904	.	-	.	ID=g1673.t1.exon24;Parent=g1673.t1
HiC_scaffold_1	AUGUSTUS	CDS	201805457	201805904	1.0	-	0	ID=g1673.t1.CDS24;Parent=g1673.t1
HiC_scaffold_1	AUGUSTUS	intron	201805905	201820287	1.0	-	.	ID=g1673.t1.intron24;Parent=g1673.t1
HiC_scaffold_1	AUGUSTUS	exon	201820288	201821250	.	-	.	ID=g1673.t1.exon25;Parent=g1673.t1
HiC_scaffold_1	AUGUSTUS	CDS	201820288	201821250	1.0	-	0	ID=g1673.t1.CDS25;Parent=g1673.t1
HiC_scaffold_1	AUGUSTUS	start_codon	201821248	201821250	.	-	0	ID=g1673.t1.start1;Parent=g1673.t1
HiC_scaffold_1	AUGUSTUS	stop_codon	201888846	201888848	.	-	0	ID=g1674.t1.stop1;Parent=g1674.t1
HiC_scaffold_1	AUGUSTUS	gene	201888846	201889232	.	-	.	ID=g1674
HiC_scaffold_1	AUGUSTUS	exon	201888846	201889232	.	-	.	ID=g1674.t1.exon1;Parent=g1674.t1
HiC_scaffold_1	AUGUSTUS	mRNA	201888846	201889232	1.0	-	.	ID=g1674.t1;Parent=g1674
HiC_scaffold_1	AUGUSTUS	CDS	201888846	201889232	1.0	-	0	ID=g1674.t1.CDS1;Parent=g1674.t1
HiC_scaffold_1	AUGUSTUS	start_codon	201889230	201889232	.	-	0	ID=g1674.t1.start1;Parent=g1674.t1
HiC_scaffold_1	AUGUSTUS	start_codon	202170980	202170982	.	+	0	ID=g1675.t1.start1;Parent=g1675.t1
HiC_scaffold_1	AUGUSTUS	exon	202170980	202171051	.	+	.	ID=g1675.t1.exon1;Parent=g1675.t1
HiC_scaffold_1	AUGUSTUS	CDS	202170980	202171051	1.0	+	0	ID=g1675.t1.CDS1;Parent=g1675.t1
HiC_scaffold_1	AUGUSTUS	gene	202170980	202179226	.	+	.	ID=g1675
HiC_scaffold_1	AUGUSTUS	mRNA	202170980	202179226	1.0	+	.	ID=g1675.t1;Parent=g1675;em_target=9668.ENSMPUP00000001060;em_score=327.7;em_evalue=5.5e-101;em_tcov=.;em_OGs=COG2032@1|root,KOG0441@2759|Eukaryota,3A1IR@33154|Opisthokonta,3BQA3@33208|Metazoa,3D760@33213|Bilateria,48E5V@7711|Chordata,49AW9@7742|Vertebrata,3JGNV@40674|Mammalia,3EEGE@33554|Carnivora;em_COG_cat=P;em_desc=Destroys radicals which are normally produced within the cells and which are toxic to biological systems;em_max_annot_lvl=33208|Metazoa;em_Preferred_name=SOD1;em_EC=1.15.1.1;em_KEGG_ko=ko:K04565;em_KEGG_Pathway=ko04146,ko04213,ko05014,ko05016,ko05020,map04146,map04213,map05014,map05016,map05020;em_BRITE=ko00000,ko00001,ko01000;em_PFAMs=Sod_Cu;em_GOs=GO:0000003,GO:0000187,GO:0000209,GO:0000302,GO:0000303,GO:0000305,GO:0000323,GO:0000902,GO:0000904,GO:0001306,GO:0001541,GO:0001817,GO:0001819,GO:0001890,GO:0001894,GO:0001895,GO:0001932,GO:0001934,GO:0001975,GO:0002064,GO:0002065,GO:0002066,GO:0002093,GO:0002262,GO:0002376,GO:0002520,GO:0002576,GO:0002682,GO:0002694,GO:0003006,GO:0003008,GO:0003012,GO:0003013,GO:0003015,GO:0003018,GO:0003674,GO:0003824,GO:0004784,GO:0004842,GO:0005488,GO:0005507,GO:0005515,GO:0005575,GO:0005576,GO:0005615,GO:0005622,GO:0005623,GO:0005634,GO:0005654,GO:0005737,GO:0005739,GO:0005740,GO:0005758,GO:0005759,GO:0005764,GO:0005773,GO:0005777,GO:0005829,GO:0006464,GO:0006508,GO:0006511,GO:0006518,GO:0006575,GO:0006749,GO:0006790,GO:0006801,GO:0006807,GO:0006810,GO:0006873,GO:0006875,GO:0006879,GO:0006887,GO:0006928,GO:0006937,GO:0006940,GO:0006950,GO:0006979,GO:0006996,GO:0007009,GO:0007010,GO:0007017,GO:0007018,GO:0007154,GO:0007165,GO:0007166,GO:0007272,GO:0007275,GO:0007276,GO:0007283,GO:0007399,GO:0007422,GO:0007423,GO:0007548,GO:0007565,GO:0007566,GO:0007568,GO:0007569,GO:0007571,GO:0007584,GO:0007600,GO:0007605,GO:0007610,GO:0007626,GO:0008015,GO:0008088,GO:0008089,GO:0008090,GO:0008150,GO:0008152,GO:0008217,GO:0008270,GO:0008366,GO:0008406,GO:0008544,GO:0008585,GO:0009056,GO:0009057,GO:0009058,GO:0009266,GO:0009408,GO:0009410,GO:0009605,GO:0009611,GO:0009628,GO:0009636,GO:0009653,GO:0009719,GO:0009790,GO:0009887,GO:0009888,GO:0009889,GO:0009890,GO:0009891,GO:0009892,GO:0009893,GO:0009913,GO:0009966,GO:0009967,GO:0009987,GO:0009991,GO:0010001,GO:0010033,GO:0010035,GO:0010038,GO:0010243,GO:0010256,GO:0010498,GO:0010556,GO:0010557,GO:0010562,GO:0010604,GO:0010646,GO:0010647,GO:0010894,GO:0010941,GO:0010942,GO:0010970,GO:0012505,GO:0014037,GO:0014044,GO:0014070,GO:0014074,GO:0014075,GO:0016043,GO:0016192,GO:0016209,GO:0016491,GO:0016567,GO:0016721,GO:0016740,GO:0016999,GO:0017000,GO:0017016,GO:0017048,GO:0017144,GO:0019216,GO:0019218,GO:0019220,GO:0019221,GO:0019222,GO:0019226,GO:0019430,GO:0019538,GO:0019725,GO:0019787,GO:0019899,GO:0019902,GO:0019903,GO:0019941,GO:0019953,GO:0021782,GO:0022008,GO:0022011,GO:0022414,GO:0023051,GO:0023052,GO:0023056,GO:0030003,GO:0030030,GO:0030141,GO:0030154,GO:0030163,GO:0030182,GO:0030346,GO:0030425,GO:0030705,GO:0030855,GO:0031012,GO:0031045,GO:0031175,GO:0031267,GO:0031323,GO:0031325,GO:0031399,GO:0031401,GO:0031410,GO:0031667,GO:0031668,GO:0031669,GO:0031670,GO:0031967,GO:0031970,GO:0031974,GO:0031975,GO:0031981,GO:0031982,GO:0032147,GO:0032268,GO:0032270,GO:0032287,GO:0032292,GO:0032446,GO:0032501,GO:0032502,GO:0032504,GO:0032838,GO:0032839,GO:0032928,GO:0032930,GO:0032940,GO:0032989,GO:0032991,GO:0033081,GO:0033198,GO:0033554,GO:0033674,GO:0034097,GO:0034465,GO:0034599,GO:0034614,GO:0034641,GO:0035150,GO:0035296,GO:0035315,GO:0035637,GO:0035690,GO:0035722,GO:0035864,GO:0035865,GO:0036211,GO:0036477,GO:0040008,GO:0040014,GO:0040028,GO:0042063,GO:0042221,GO:0042311,GO:0042325,GO:0042327,GO:0042391,GO:0042471,GO:0042472,GO:0042490,GO:0042491,GO:0042493,GO:0042542,GO:0042552,GO:0042554,GO:0042579,GO:0042592,GO:0042743,GO:0042802,GO:0042803,GO:0042981,GO:0042995,GO:0043005,GO:0043025,GO:0043065,GO:0043066,GO:0043067,GO:0043068,GO:0043069,GO:0043085,GO:0043087,GO:0043161,GO:0043167,GO:0043169,GO:0043170,GO:0043209,GO:0043217,GO:0043226,GO:0043227,GO:0043229,GO:0043231,GO:0043233,GO:0043405,GO:0043406,GO:0043408,GO:0043410,GO:0043412,GO:0043523,GO:0043524,GO:0043549,GO:0043583,GO:0043603,GO:0043632,GO:0044057,GO:0044093,GO:0044237,GO:0044238,GO:0044248,GO:0044249,GO:0044257,GO:0044260,GO:0044265,GO:0044267,GO:0044297,GO:0044419,GO:0044421,GO:0044422,GO:0044424,GO:0044428,GO:0044429,GO:0044444,GO:0044446,GO:0044463,GO:0044464,GO:0044557,GO:0044703,GO:0044706,GO:0045055,GO:0045103,GO:0045104,GO:0045137,GO:0045471,GO:0045540,GO:0045541,GO:0045580,GO:0045595,GO:0045619,GO:0045833,GO:0045859,GO:0045860,GO:0045932,GO:0045937,GO:0045939,GO:0045986,GO:0046545,GO:0046620,GO:0046660,GO:0046677,GO:0046683,GO:0046686,GO:0046688,GO:0046716,GO:0046872,GO:0046890,GO:0046903,GO:0046907,GO:0046914,GO:0046916,GO:0046983,GO:0048232,GO:0048365,GO:0048468,GO:0048513,GO:0048518,GO:0048519,GO:0048522,GO:0048523,GO:0048534,GO:0048538,GO:0048562,GO:0048568,GO:0048580,GO:0048583,GO:0048584,GO:0048598,GO:0048608,GO:0048609,GO:0048638,GO:0048666,GO:0048667,GO:0048678,GO:0048699,GO:0048731,GO:0048732,GO:0048839,GO:0048856,GO:0048869,GO:0048871,GO:0048872,GO:0048878,GO:0050665,GO:0050789,GO:0050790,GO:0050793,GO:0050794,GO:0050801,GO:0050810,GO:0050863,GO:0050865,GO:0050877,GO:0050880,GO:0050896,GO:0050954,GO:0051020,GO:0051055,GO:0051087,GO:0051171,GO:0051173,GO:0051174,GO:0051179,GO:0051186,GO:0051188,GO:0051234,GO:0051239,GO:0051240,GO:0051241,GO:0051246,GO:0051247,GO:0051249,GO:0051336,GO:0051338,GO:0051347,GO:0051597,GO:0051603,GO:0051641,GO:0051649,GO:0051704,GO:0051716,GO:0051769,GO:0051770,GO:0051881,GO:0055065,GO:0055072,GO:0055076,GO:0055080,GO:0055082,GO:0055114,GO:0060047,GO:0060052,GO:0060087,GO:0060088,GO:0060113,GO:0060117,GO:0060119,GO:0060122,GO:0060249,GO:0060255,GO:0060378,GO:0060429,GO:0060548,GO:0060563,GO:0061024,GO:0061062,GO:0061458,GO:0062012,GO:0062014,GO:0065007,GO:0065008,GO:0065009,GO:0070013,GO:0070050,GO:0070647,GO:0070671,GO:0070887,GO:0071241,GO:0071248,GO:0071276,GO:0071310,GO:0071318,GO:0071345,GO:0071349,GO:0071407,GO:0071417,GO:0071450,GO:0071451,GO:0071495,GO:0071496,GO:0071704,GO:0071840,GO:0071900,GO:0071902,GO:0072593,GO:0080090,GO:0080134,GO:0080135,GO:0090066,GO:0090075,GO:0090181,GO:0090206,GO:0090257,GO:0090322,GO:0090596,GO:0097237,GO:0097305,GO:0097332,GO:0097366,GO:0097447,GO:0097458,GO:0097708,GO:0097746,GO:0097755,GO:0098754,GO:0098771,GO:0098869,GO:0098930,GO:0099111,GO:0099503,GO:0099568,GO:0106118,GO:0106119,GO:0120025,GO:0120036,GO:0120038,GO:0120111,GO:0140096,GO:1900407,GO:1900409,GO:1901214,GO:1901215,GO:1901564,GO:1901565,GO:1901575,GO:1901698,GO:1901699,GO:1901700,GO:1901701,GO:1902105,GO:1902175,GO:1902177,GO:1902531,GO:1902533,GO:1902882,GO:1902884,GO:1902930,GO:1902931,GO:1903201,GO:1903209,GO:1903409,GO:1903706,GO:1990748,GO:2000026,GO:2000377,GO:2000379,GO:2001233,GO:2001235,GO:2001242,GO:2001244
HiC_scaffold_1	AUGUSTUS	intron	202171052	202174946	1.0	+	.	ID=g1675.t1.intron1;Parent=g1675.t1
HiC_scaffold_1	AUGUSTUS	exon	202174947	202175040	.	+	.	ID=g1675.t1.exon2;Parent=g1675.t1
HiC_scaffold_1	AUGUSTUS	CDS	202174947	202175040	1.0	+	0	ID=g1675.t1.CDS2;Parent=g1675.t1
HiC_scaffold_1	AUGUSTUS	intron	202175041	202177041	1.0	+	.	ID=g1675.t1.intron2;Parent=g1675.t1
HiC_scaffold_1	AUGUSTUS	exon	202177042	202177111	.	+	.	ID=g1675.t1.exon3;Parent=g1675.t1
HiC_scaffold_1	AUGUSTUS	CDS	202177042	202177111	1.0	+	2	ID=g1675.t1.CDS3;Parent=g1675.t1
HiC_scaffold_1	AUGUSTUS	intron	202177112	202177919	1.0	+	.	ID=g1675.t1.intron3;Parent=g1675.t1
HiC_scaffold_1	AUGUSTUS	exon	202177920	202178037	.	+	.	ID=g1675.t1.exon4;Parent=g1675.t1
HiC_scaffold_1	AUGUSTUS	CDS	202177920	202178037	1.0	+	1	ID=g1675.t1.CDS4;Parent=g1675.t1
HiC_scaffold_1	AUGUSTUS	intron	202178038	202179118	1.0	+	.	ID=g1675.t1.intron4;Parent=g1675.t1
HiC_scaffold_1	AUGUSTUS	exon	202179119	202179226	.	+	.	ID=g1675.t1.exon5;Parent=g1675.t1
HiC_scaffold_1	AUGUSTUS	CDS	202179119	202179226	1.0	+	0	ID=g1675.t1.CDS5;Parent=g1675.t1
HiC_scaffold_1	AUGUSTUS	stop_codon	202179224	202179226	.	+	0	ID=g1675.t1.stop1;Parent=g1675.t1
HiC_scaffold_1	AUGUSTUS	stop_codon	202182190	202182192	.	-	0	ID=g1676.t1.stop1;Parent=g1676.t1
HiC_scaffold_1	AUGUSTUS	stop_codon	202182190	202182192	.	-	0	ID=g1676.t2.stop1;Parent=g1676.t2
HiC_scaffold_1	AUGUSTUS	exon	202182190	202183130	.	-	.	ID=g1676.t1.exon1;Parent=g1676.t1
HiC_scaffold_1	AUGUSTUS	exon	202182190	202183130	.	-	.	ID=g1676.t2.exon1;Parent=g1676.t2
HiC_scaffold_1	AUGUSTUS	CDS	202182190	202183130	1.0	-	2	ID=g1676.t1.CDS1;Parent=g1676.t1
HiC_scaffold_1	AUGUSTUS	CDS	202182190	202183130	1.0	-	2	ID=g1676.t2.CDS1;Parent=g1676.t2
HiC_scaffold_1	AUGUSTUS	gene	202182190	202249008	.	-	.	ID=g1676
HiC_scaffold_1	AUGUSTUS	mRNA	202182190	202249008	1.0	-	.	ID=g1676.t1;Parent=g1676;em_target=9612.ENSCAFP00000013024;em_score=2390.6;em_evalue=0.0;em_tcov=.;em_OGs=KOG0132@1|root,KOG0132@2759|Eukaryota,38GNN@33154|Opisthokonta,3BAXH@33208|Metazoa,3CV66@33213|Bilateria,4882I@7711|Chordata,498UF@7742|Vertebrata,3J7QG@40674|Mammalia,3EQF6@33554|Carnivora;em_COG_cat=A;em_desc=factor 4;em_max_annot_lvl=33208|Metazoa;em_Preferred_name=SCAF4;em_KEGG_ko=ko:K13167,ko:K13191;em_BRITE=ko00000,ko03021,ko03041;em_PFAMs=CTD_bind,RRM_1;em_GOs=GO:0003674,GO:0005488,GO:0005515,GO:0005575,GO:0005622,GO:0005623,GO:0005634,GO:0005654,GO:0006139,GO:0006396,GO:0006397,GO:0006725,GO:0006807,GO:0008022,GO:0008150,GO:0008152,GO:0009987,GO:0010467,GO:0016070,GO:0016071,GO:0031974,GO:0031981,GO:0034641,GO:0043170,GO:0043226,GO:0043227,GO:0043229,GO:0043231,GO:0043233,GO:0044237,GO:0044238,GO:0044422,GO:0044424,GO:0044428,GO:0044446,GO:0044464,GO:0046483,GO:0070013,GO:0071704,GO:0090304,GO:1901360
HiC_scaffold_1	AUGUSTUS	mRNA	202182190	202249008	1.0	-	.	ID=g1676.t2;Parent=g1676;em_target=9612.ENSCAFP00000013024;em_score=2486.2;em_evalue=0.0;em_tcov=.;em_OGs=KOG0132@1|root,KOG0132@2759|Eukaryota,38GNN@33154|Opisthokonta,3BAXH@33208|Metazoa,3CV66@33213|Bilateria,4882I@7711|Chordata,498UF@7742|Vertebrata,3J7QG@40674|Mammalia,3EQF6@33554|Carnivora;em_COG_cat=A;em_desc=factor 4;em_max_annot_lvl=33208|Metazoa;em_Preferred_name=SCAF4;em_KEGG_ko=ko:K13167,ko:K13191;em_BRITE=ko00000,ko03021,ko03041;em_PFAMs=CTD_bind,RRM_1;em_GOs=GO:0003674,GO:0005488,GO:0005515,GO:0005575,GO:0005622,GO:0005623,GO:0005634,GO:0005654,GO:0006139,GO:0006396,GO:0006397,GO:0006725,GO:0006807,GO:0008022,GO:0008150,GO:0008152,GO:0009987,GO:0010467,GO:0016070,GO:0016071,GO:0031974,GO:0031981,GO:0034641,GO:0043170,GO:0043226,GO:0043227,GO:0043229,GO:0043231,GO:0043233,GO:0044237,GO:0044238,GO:0044422,GO:0044424,GO:0044428,GO:0044446,GO:0044464,GO:0046483,GO:0070013,GO:0071704,GO:0090304,GO:1901360
HiC_scaffold_1	AUGUSTUS	intron	202183131	202196910	1.0	-	.	ID=g1676.t1.intron1;Parent=g1676.t1
HiC_scaffold_1	AUGUSTUS	intron	202183131	202196910	1.0	-	.	ID=g1676.t2.intron1;Parent=g1676.t2
HiC_scaffold_1	AUGUSTUS	exon	202196911	202197036	.	-	.	ID=g1676.t1.exon2;Parent=g1676.t1
HiC_scaffold_1	AUGUSTUS	CDS	202196911	202197036	1.0	-	2	ID=g1676.t1.CDS2;Parent=g1676.t1
HiC_scaffold_1	AUGUSTUS	exon	202196911	202197102	.	-	.	ID=g1676.t2.exon2;Parent=g1676.t2
HiC_scaffold_1	AUGUSTUS	CDS	202196911	202197102	1.0	-	2	ID=g1676.t2.CDS2;Parent=g1676.t2
HiC_scaffold_1	AUGUSTUS	intron	202197037	202197255	1.0	-	.	ID=g1676.t1.intron2;Parent=g1676.t1
HiC_scaffold_1	AUGUSTUS	intron	202197103	202197255	1.0	-	.	ID=g1676.t2.intron2;Parent=g1676.t2
HiC_scaffold_1	AUGUSTUS	exon	202197256	202197342	.	-	.	ID=g1676.t1.exon3;Parent=g1676.t1
HiC_scaffold_1	AUGUSTUS	exon	202197256	202197342	.	-	.	ID=g1676.t2.exon3;Parent=g1676.t2
HiC_scaffold_1	AUGUSTUS	CDS	202197256	202197342	1.0	-	2	ID=g1676.t1.CDS3;Parent=g1676.t1
HiC_scaffold_1	AUGUSTUS	CDS	202197256	202197342	1.0	-	2	ID=g1676.t2.CDS3;Parent=g1676.t2
HiC_scaffold_1	AUGUSTUS	intron	202197343	202197429	1.0	-	.	ID=g1676.t1.intron3;Parent=g1676.t1
HiC_scaffold_1	AUGUSTUS	intron	202197343	202197429	1.0	-	.	ID=g1676.t2.intron3;Parent=g1676.t2
HiC_scaffold_1	AUGUSTUS	exon	202197430	202197595	.	-	.	ID=g1676.t1.exon4;Parent=g1676.t1
HiC_scaffold_1	AUGUSTUS	exon	202197430	202197595	.	-	.	ID=g1676.t2.exon4;Parent=g1676.t2
HiC_scaffold_1	AUGUSTUS	CDS	202197430	202197595	1.0	-	0	ID=g1676.t1.CDS4;Parent=g1676.t1
HiC_scaffold_1	AUGUSTUS	CDS	202197430	202197595	1.0	-	0	ID=g1676.t2.CDS4;Parent=g1676.t2
HiC_scaffold_1	AUGUSTUS	intron	202197596	202206548	1.0	-	.	ID=g1676.t1.intron4;Parent=g1676.t1
HiC_scaffold_1	AUGUSTUS	intron	202197596	202206548	1.0	-	.	ID=g1676.t2.intron4;Parent=g1676.t2
HiC_scaffold_1	AUGUSTUS	exon	202206549	202206706	.	-	.	ID=g1676.t1.exon5;Parent=g1676.t1
HiC_scaffold_1	AUGUSTUS	exon	202206549	202206706	.	-	.	ID=g1676.t2.exon5;Parent=g1676.t2
HiC_scaffold_1	AUGUSTUS	CDS	202206549	202206706	1.0	-	2	ID=g1676.t1.CDS5;Parent=g1676.t1
HiC_scaffold_1	AUGUSTUS	CDS	202206549	202206706	1.0	-	2	ID=g1676.t2.CDS5;Parent=g1676.t2
HiC_scaffold_1	AUGUSTUS	intron	202206707	202207926	1.0	-	.	ID=g1676.t1.intron5;Parent=g1676.t1
HiC_scaffold_1	AUGUSTUS	intron	202206707	202207926	1.0	-	.	ID=g1676.t2.intron5;Parent=g1676.t2
HiC_scaffold_1	AUGUSTUS	exon	202207927	202208083	.	-	.	ID=g1676.t1.exon6;Parent=g1676.t1
HiC_scaffold_1	AUGUSTUS	exon	202207927	202208083	.	-	.	ID=g1676.t2.exon6;Parent=g1676.t2
HiC_scaffold_1	AUGUSTUS	CDS	202207927	202208083	1.0	-	0	ID=g1676.t1.CDS6;Parent=g1676.t1
HiC_scaffold_1	AUGUSTUS	CDS	202207927	202208083	1.0	-	0	ID=g1676.t2.CDS6;Parent=g1676.t2
HiC_scaffold_1	AUGUSTUS	intron	202208084	202209421	1.0	-	.	ID=g1676.t1.intron6;Parent=g1676.t1
HiC_scaffold_1	AUGUSTUS	intron	202208084	202209421	1.0	-	.	ID=g1676.t2.intron6;Parent=g1676.t2
HiC_scaffold_1	AUGUSTUS	exon	202209422	202209535	.	-	.	ID=g1676.t1.exon7;Parent=g1676.t1
HiC_scaffold_1	AUGUSTUS	exon	202209422	202209535	.	-	.	ID=g1676.t2.exon7;Parent=g1676.t2
HiC_scaffold_1	AUGUSTUS	CDS	202209422	202209535	1.0	-	0	ID=g1676.t1.CDS7;Parent=g1676.t1
HiC_scaffold_1	AUGUSTUS	CDS	202209422	202209535	1.0	-	0	ID=g1676.t2.CDS7;Parent=g1676.t2
HiC_scaffold_1	AUGUSTUS	intron	202209536	202209948	1.0	-	.	ID=g1676.t1.intron7;Parent=g1676.t1
HiC_scaffold_1	AUGUSTUS	intron	202209536	202209948	1.0	-	.	ID=g1676.t2.intron7;Parent=g1676.t2
HiC_scaffold_1	AUGUSTUS	exon	202209949	202210049	.	-	.	ID=g1676.t1.exon8;Parent=g1676.t1
HiC_scaffold_1	AUGUSTUS	exon	202209949	202210049	.	-	.	ID=g1676.t2.exon8;Parent=g1676.t2
HiC_scaffold_1	AUGUSTUS	CDS	202209949	202210049	1.0	-	2	ID=g1676.t1.CDS8;Parent=g1676.t1
HiC_scaffold_1	AUGUSTUS	CDS	202209949	202210049	1.0	-	2	ID=g1676.t2.CDS8;Parent=g1676.t2
HiC_scaffold_1	AUGUSTUS	intron	202210050	202211197	1.0	-	.	ID=g1676.t1.intron8;Parent=g1676.t1
HiC_scaffold_1	AUGUSTUS	intron	202210050	202211197	1.0	-	.	ID=g1676.t2.intron8;Parent=g1676.t2
HiC_scaffold_1	AUGUSTUS	exon	202211198	202211388	.	-	.	ID=g1676.t1.exon9;Parent=g1676.t1
HiC_scaffold_1	AUGUSTUS	exon	202211198	202211388	.	-	.	ID=g1676.t2.exon9;Parent=g1676.t2
HiC_scaffold_1	AUGUSTUS	CDS	202211198	202211388	1.0	-	1	ID=g1676.t1.CDS9;Parent=g1676.t1
HiC_scaffold_1	AUGUSTUS	CDS	202211198	202211388	1.0	-	1	ID=g1676.t2.CDS9;Parent=g1676.t2
HiC_scaffold_1	AUGUSTUS	intron	202211389	202212065	1.0	-	.	ID=g1676.t1.intron9;Parent=g1676.t1
HiC_scaffold_1	AUGUSTUS	intron	202211389	202212065	1.0	-	.	ID=g1676.t2.intron9;Parent=g1676.t2
HiC_scaffold_1	AUGUSTUS	exon	202212066	202212151	.	-	.	ID=g1676.t1.exon10;Parent=g1676.t1
HiC_scaffold_1	AUGUSTUS	exon	202212066	202212151	.	-	.	ID=g1676.t2.exon10;Parent=g1676.t2
HiC_scaffold_1	AUGUSTUS	CDS	202212066	202212151	1.0	-	0	ID=g1676.t1.CDS10;Parent=g1676.t1
HiC_scaffold_1	AUGUSTUS	CDS	202212066	202212151	1.0	-	0	ID=g1676.t2.CDS10;Parent=g1676.t2
HiC_scaffold_1	AUGUSTUS	intron	202212152	202212681	1.0	-	.	ID=g1676.t1.intron10;Parent=g1676.t1
HiC_scaffold_1	AUGUSTUS	intron	202212152	202212681	1.0	-	.	ID=g1676.t2.intron10;Parent=g1676.t2
HiC_scaffold_1	AUGUSTUS	exon	202212682	202212846	.	-	.	ID=g1676.t1.exon11;Parent=g1676.t1
HiC_scaffold_1	AUGUSTUS	exon	202212682	202212846	.	-	.	ID=g1676.t2.exon11;Parent=g1676.t2
HiC_scaffold_1	AUGUSTUS	CDS	202212682	202212846	1.0	-	0	ID=g1676.t1.CDS11;Parent=g1676.t1
HiC_scaffold_1	AUGUSTUS	CDS	202212682	202212846	1.0	-	0	ID=g1676.t2.CDS11;Parent=g1676.t2
HiC_scaffold_1	AUGUSTUS	intron	202212847	202214315	1.0	-	.	ID=g1676.t1.intron11;Parent=g1676.t1
HiC_scaffold_1	AUGUSTUS	intron	202212847	202214315	1.0	-	.	ID=g1676.t2.intron11;Parent=g1676.t2
HiC_scaffold_1	AUGUSTUS	exon	202214316	202214424	.	-	.	ID=g1676.t1.exon12;Parent=g1676.t1
HiC_scaffold_1	AUGUSTUS	exon	202214316	202214424	.	-	.	ID=g1676.t2.exon12;Parent=g1676.t2
HiC_scaffold_1	AUGUSTUS	CDS	202214316	202214424	1.0	-	1	ID=g1676.t1.CDS12;Parent=g1676.t1
HiC_scaffold_1	AUGUSTUS	CDS	202214316	202214424	1.0	-	1	ID=g1676.t2.CDS12;Parent=g1676.t2
HiC_scaffold_1	AUGUSTUS	intron	202214425	202215054	1.0	-	.	ID=g1676.t1.intron12;Parent=g1676.t1
HiC_scaffold_1	AUGUSTUS	intron	202214425	202215054	1.0	-	.	ID=g1676.t2.intron12;Parent=g1676.t2
HiC_scaffold_1	AUGUSTUS	exon	202215055	202215227	.	-	.	ID=g1676.t1.exon13;Parent=g1676.t1
HiC_scaffold_1	AUGUSTUS	exon	202215055	202215227	.	-	.	ID=g1676.t2.exon13;Parent=g1676.t2
HiC_scaffold_1	AUGUSTUS	CDS	202215055	202215227	1.0	-	0	ID=g1676.t1.CDS13;Parent=g1676.t1
HiC_scaffold_1	AUGUSTUS	CDS	202215055	202215227	1.0	-	0	ID=g1676.t2.CDS13;Parent=g1676.t2
HiC_scaffold_1	AUGUSTUS	intron	202215228	202219708	1.0	-	.	ID=g1676.t1.intron13;Parent=g1676.t1
HiC_scaffold_1	AUGUSTUS	intron	202215228	202219708	1.0	-	.	ID=g1676.t2.intron13;Parent=g1676.t2
HiC_scaffold_1	AUGUSTUS	exon	202219709	202219885	.	-	.	ID=g1676.t1.exon14;Parent=g1676.t1
HiC_scaffold_1	AUGUSTUS	exon	202219709	202219885	.	-	.	ID=g1676.t2.exon14;Parent=g1676.t2
HiC_scaffold_1	AUGUSTUS	CDS	202219709	202219885	1.0	-	0	ID=g1676.t1.CDS14;Parent=g1676.t1
HiC_scaffold_1	AUGUSTUS	CDS	202219709	202219885	1.0	-	0	ID=g1676.t2.CDS14;Parent=g1676.t2
HiC_scaffold_1	AUGUSTUS	intron	202219886	202220496	1.0	-	.	ID=g1676.t1.intron14;Parent=g1676.t1
HiC_scaffold_1	AUGUSTUS	intron	202219886	202220496	1.0	-	.	ID=g1676.t2.intron14;Parent=g1676.t2
HiC_scaffold_1	AUGUSTUS	exon	202220497	202220636	.	-	.	ID=g1676.t1.exon15;Parent=g1676.t1
HiC_scaffold_1	AUGUSTUS	exon	202220497	202220636	.	-	.	ID=g1676.t2.exon15;Parent=g1676.t2
HiC_scaffold_1	AUGUSTUS	CDS	202220497	202220636	1.0	-	2	ID=g1676.t1.CDS15;Parent=g1676.t1
HiC_scaffold_1	AUGUSTUS	CDS	202220497	202220636	1.0	-	2	ID=g1676.t2.CDS15;Parent=g1676.t2
HiC_scaffold_1	AUGUSTUS	intron	202220637	202220974	1.0	-	.	ID=g1676.t1.intron15;Parent=g1676.t1
HiC_scaffold_1	AUGUSTUS	intron	202220637	202220974	1.0	-	.	ID=g1676.t2.intron15;Parent=g1676.t2
HiC_scaffold_1	AUGUSTUS	exon	202220975	202221110	.	-	.	ID=g1676.t1.exon16;Parent=g1676.t1
HiC_scaffold_1	AUGUSTUS	exon	202220975	202221110	.	-	.	ID=g1676.t2.exon16;Parent=g1676.t2
HiC_scaffold_1	AUGUSTUS	CDS	202220975	202221110	1.0	-	0	ID=g1676.t1.CDS16;Parent=g1676.t1
HiC_scaffold_1	AUGUSTUS	CDS	202220975	202221110	1.0	-	0	ID=g1676.t2.CDS16;Parent=g1676.t2
HiC_scaffold_1	AUGUSTUS	intron	202221111	202222230	1.0	-	.	ID=g1676.t1.intron16;Parent=g1676.t1
HiC_scaffold_1	AUGUSTUS	intron	202221111	202222230	1.0	-	.	ID=g1676.t2.intron16;Parent=g1676.t2
HiC_scaffold_1	AUGUSTUS	exon	202222231	202222392	.	-	.	ID=g1676.t1.exon17;Parent=g1676.t1
HiC_scaffold_1	AUGUSTUS	exon	202222231	202222392	.	-	.	ID=g1676.t2.exon17;Parent=g1676.t2
HiC_scaffold_1	AUGUSTUS	CDS	202222231	202222392	1.0	-	0	ID=g1676.t1.CDS17;Parent=g1676.t1
HiC_scaffold_1	AUGUSTUS	CDS	202222231	202222392	1.0	-	0	ID=g1676.t2.CDS17;Parent=g1676.t2
HiC_scaffold_1	AUGUSTUS	intron	202222393	202223937	1.0	-	.	ID=g1676.t1.intron17;Parent=g1676.t1
HiC_scaffold_1	AUGUSTUS	intron	202222393	202223937	1.0	-	.	ID=g1676.t2.intron17;Parent=g1676.t2
HiC_scaffold_1	AUGUSTUS	exon	202223938	202223982	.	-	.	ID=g1676.t1.exon18;Parent=g1676.t1
HiC_scaffold_1	AUGUSTUS	exon	202223938	202223982	.	-	.	ID=g1676.t2.exon18;Parent=g1676.t2
HiC_scaffold_1	AUGUSTUS	CDS	202223938	202223982	1.0	-	0	ID=g1676.t1.CDS18;Parent=g1676.t1
HiC_scaffold_1	AUGUSTUS	CDS	202223938	202223982	1.0	-	0	ID=g1676.t2.CDS18;Parent=g1676.t2
HiC_scaffold_1	AUGUSTUS	intron	202223983	202225155	1.0	-	.	ID=g1676.t1.intron18;Parent=g1676.t1
HiC_scaffold_1	AUGUSTUS	intron	202223983	202225155	1.0	-	.	ID=g1676.t2.intron18;Parent=g1676.t2
HiC_scaffold_1	AUGUSTUS	exon	202225156	202225239	.	-	.	ID=g1676.t1.exon19;Parent=g1676.t1
HiC_scaffold_1	AUGUSTUS	exon	202225156	202225239	.	-	.	ID=g1676.t2.exon19;Parent=g1676.t2
HiC_scaffold_1	AUGUSTUS	CDS	202225156	202225239	1.0	-	0	ID=g1676.t1.CDS19;Parent=g1676.t1
HiC_scaffold_1	AUGUSTUS	CDS	202225156	202225239	1.0	-	0	ID=g1676.t2.CDS19;Parent=g1676.t2
HiC_scaffold_1	AUGUSTUS	intron	202225240	202248978	1.0	-	.	ID=g1676.t1.intron19;Parent=g1676.t1
HiC_scaffold_1	AUGUSTUS	intron	202225240	202248978	1.0	-	.	ID=g1676.t2.intron19;Parent=g1676.t2
HiC_scaffold_1	AUGUSTUS	exon	202248979	202249008	.	-	.	ID=g1676.t1.exon20;Parent=g1676.t1
HiC_scaffold_1	AUGUSTUS	exon	202248979	202249008	.	-	.	ID=g1676.t2.exon20;Parent=g1676.t2
HiC_scaffold_1	AUGUSTUS	CDS	202248979	202249008	1.0	-	0	ID=g1676.t1.CDS20;Parent=g1676.t1
HiC_scaffold_1	AUGUSTUS	CDS	202248979	202249008	1.0	-	0	ID=g1676.t2.CDS20;Parent=g1676.t2
HiC_scaffold_1	AUGUSTUS	start_codon	202249006	202249008	.	-	0	ID=g1676.t1.start1;Parent=g1676.t1
HiC_scaffold_1	AUGUSTUS	start_codon	202249006	202249008	.	-	0	ID=g1676.t2.start1;Parent=g1676.t2
HiC_scaffold_1	AUGUSTUS	start_codon	202249222	202249224	.	+	0	ID=g1677.t1.start1;Parent=g1677.t1
HiC_scaffold_1	AUGUSTUS	gene	202249222	202249854	.	+	.	ID=g1677
HiC_scaffold_1	AUGUSTUS	exon	202249222	202249854	.	+	.	ID=g1677.t1.exon1;Parent=g1677.t1
HiC_scaffold_1	AUGUSTUS	mRNA	202249222	202249854	0.97	+	.	ID=g1677.t1;Parent=g1677
HiC_scaffold_1	AUGUSTUS	CDS	202249222	202249854	0.97	+	0	ID=g1677.t1.CDS1;Parent=g1677.t1
HiC_scaffold_1	AUGUSTUS	stop_codon	202249852	202249854	.	+	0	ID=g1677.t1.stop1;Parent=g1677.t1
HiC_scaffold_1	AUGUSTUS	start_codon	202365665	202365667	.	+	0	ID=g1678.t1.start1;Parent=g1678.t1
HiC_scaffold_1	AUGUSTUS	gene	202365665	202366021	.	+	.	ID=g1678
HiC_scaffold_1	AUGUSTUS	exon	202365665	202366021	.	+	.	ID=g1678.t1.exon1;Parent=g1678.t1
HiC_scaffold_1	AUGUSTUS	mRNA	202365665	202366021	1.0	+	.	ID=g1678.t1;Parent=g1678;em_target=30611.ENSOGAP00000009152;em_score=185.2;em_evalue=2.5e-57;em_tcov=.;em_OGs=KOG0583@1|root,KOG0583@2759|Eukaryota,38B93@33154|Opisthokonta,3BCJI@33208|Metazoa,3CXMG@33213|Bilateria,484B0@7711|Chordata,493Y5@7742|Vertebrata,3JABY@40674|Mammalia,35H4R@314146|Euarchontoglires,4M81J@9443|Primates;em_COG_cat=T;em_desc=Hormonally up-regulated Neu-associated kinase;em_max_annot_lvl=33208|Metazoa;em_Preferred_name=HUNK;em_EC=2.7.11.1;em_KEGG_ko=ko:K08797;em_BRITE=ko00000,ko01000,ko01001;em_PFAMs=Pkinase;em_GOs=GO:0003674,GO:0003824,GO:0004672,GO:0004674,GO:0005575,GO:0005622,GO:0005623,GO:0005634,GO:0005737,GO:0006464,GO:0006468,GO:0006793,GO:0006796,GO:0006807,GO:0007154,GO:0007165,GO:0007275,GO:0008150,GO:0008152,GO:0009987,GO:0016301,GO:0016310,GO:0016740,GO:0016772,GO:0016773,GO:0019538,GO:0023052,GO:0032501,GO:0032502,GO:0035556,GO:0036211,GO:0043170,GO:0043226,GO:0043227,GO:0043229,GO:0043231,GO:0043412,GO:0044237,GO:0044238,GO:0044260,GO:0044267,GO:0044424,GO:0044464,GO:0048856,GO:0050789,GO:0050794,GO:0050896,GO:0051716,GO:0065007,GO:0071704,GO:0140096,GO:1901564
HiC_scaffold_1	AUGUSTUS	CDS	202365665	202366021	1.0	+	0	ID=g1678.t1.CDS1;Parent=g1678.t1
HiC_scaffold_1	AUGUSTUS	stop_codon	202366019	202366021	.	+	0	ID=g1678.t1.stop1;Parent=g1678.t1
HiC_scaffold_1	AUGUSTUS	start_codon	202367044	202367046	.	+	0	ID=g1679.t1.start1;Parent=g1679.t1
HiC_scaffold_1	AUGUSTUS	exon	202367044	202367161	.	+	.	ID=g1679.t1.exon1;Parent=g1679.t1
HiC_scaffold_1	AUGUSTUS	CDS	202367044	202367161	1.0	+	0	ID=g1679.t1.CDS1;Parent=g1679.t1
HiC_scaffold_1	AUGUSTUS	gene	202367044	202395206	.	+	.	ID=g1679
HiC_scaffold_1	AUGUSTUS	mRNA	202367044	202395206	1.0	+	.	ID=g1679.t1;Parent=g1679;em_target=9668.ENSMPUP00000001104;em_score=1036.8;em_evalue=0.0;em_tcov=.;em_OGs=KOG0583@1|root,KOG0583@2759|Eukaryota,38B93@33154|Opisthokonta,3BCJI@33208|Metazoa,3CXMG@33213|Bilateria,484B0@7711|Chordata,493Y5@7742|Vertebrata,3JABY@40674|Mammalia,3EENM@33554|Carnivora;em_COG_cat=T;em_desc=Hormonally up-regulated;em_max_annot_lvl=33208|Metazoa;em_Preferred_name=HUNK;em_EC=2.7.11.1;em_KEGG_ko=ko:K08797;em_BRITE=ko00000,ko01000,ko01001;em_PFAMs=Pkinase;em_GOs=GO:0003674,GO:0003824,GO:0004672,GO:0004674,GO:0005575,GO:0005622,GO:0005623,GO:0005634,GO:0005737,GO:0006464,GO:0006468,GO:0006793,GO:0006796,GO:0006807,GO:0007154,GO:0007165,GO:0007275,GO:0008150,GO:0008152,GO:0009987,GO:0016301,GO:0016310,GO:0016740,GO:0016772,GO:0016773,GO:0019538,GO:0023052,GO:0032501,GO:0032502,GO:0035556,GO:0036211,GO:0043170,GO:0043226,GO:0043227,GO:0043229,GO:0043231,GO:0043412,GO:0044237,GO:0044238,GO:0044260,GO:0044267,GO:0044424,GO:0044464,GO:0048856,GO:0050789,GO:0050794,GO:0050896,GO:0051716,GO:0065007,GO:0071704,GO:0140096,GO:1901564
HiC_scaffold_1	AUGUSTUS	intron	202367162	202373817	1.0	+	.	ID=g1679.t1.intron1;Parent=g1679.t1
HiC_scaffold_1	AUGUSTUS	exon	202373818	202373953	.	+	.	ID=g1679.t1.exon2;Parent=g1679.t1
HiC_scaffold_1	AUGUSTUS	CDS	202373818	202373953	1.0	+	2	ID=g1679.t1.CDS2;Parent=g1679.t1
HiC_scaffold_1	AUGUSTUS	intron	202373954	202378650	1.0	+	.	ID=g1679.t1.intron2;Parent=g1679.t1
HiC_scaffold_1	AUGUSTUS	exon	202378651	202378813	.	+	.	ID=g1679.t1.exon3;Parent=g1679.t1
HiC_scaffold_1	AUGUSTUS	CDS	202378651	202378813	1.0	+	1	ID=g1679.t1.CDS3;Parent=g1679.t1
HiC_scaffold_1	AUGUSTUS	intron	202378814	202382916	1.0	+	.	ID=g1679.t1.intron3;Parent=g1679.t1
HiC_scaffold_1	AUGUSTUS	exon	202382917	202383000	.	+	.	ID=g1679.t1.exon4;Parent=g1679.t1
HiC_scaffold_1	AUGUSTUS	CDS	202382917	202383000	1.0	+	0	ID=g1679.t1.CDS4;Parent=g1679.t1
HiC_scaffold_1	AUGUSTUS	intron	202383001	202387758	1.0	+	.	ID=g1679.t1.intron4;Parent=g1679.t1
HiC_scaffold_1	AUGUSTUS	exon	202387759	202387806	.	+	.	ID=g1679.t1.exon5;Parent=g1679.t1
HiC_scaffold_1	AUGUSTUS	CDS	202387759	202387806	1.0	+	0	ID=g1679.t1.CDS5;Parent=g1679.t1
HiC_scaffold_1	AUGUSTUS	intron	202387807	202391583	1.0	+	.	ID=g1679.t1.intron5;Parent=g1679.t1
HiC_scaffold_1	AUGUSTUS	exon	202391584	202391764	.	+	.	ID=g1679.t1.exon6;Parent=g1679.t1
HiC_scaffold_1	AUGUSTUS	CDS	202391584	202391764	1.0	+	0	ID=g1679.t1.CDS6;Parent=g1679.t1
HiC_scaffold_1	AUGUSTUS	intron	202391765	202394547	1.0	+	.	ID=g1679.t1.intron6;Parent=g1679.t1
HiC_scaffold_1	AUGUSTUS	exon	202394548	202395206	.	+	.	ID=g1679.t1.exon7;Parent=g1679.t1
HiC_scaffold_1	AUGUSTUS	CDS	202394548	202395206	1.0	+	2	ID=g1679.t1.CDS7;Parent=g1679.t1
HiC_scaffold_1	AUGUSTUS	stop_codon	202395204	202395206	.	+	0	ID=g1679.t1.stop1;Parent=g1679.t1
HiC_scaffold_1	AUGUSTUS	stop_codon	202589543	202589545	.	-	0	ID=g1680.t1.stop1;Parent=g1680.t1
HiC_scaffold_1	AUGUSTUS	exon	202589543	202589623	.	-	.	ID=g1680.t1.exon1;Parent=g1680.t1
HiC_scaffold_1	AUGUSTUS	CDS	202589543	202589623	1.0	-	0	ID=g1680.t1.CDS1;Parent=g1680.t1
HiC_scaffold_1	AUGUSTUS	gene	202589543	202600978	.	-	.	ID=g1680
HiC_scaffold_1	AUGUSTUS	mRNA	202589543	202600978	1.0	-	.	ID=g1680.t1;Parent=g1680;em_target=72004.XP_005893400.1;em_score=446.9;em_evalue=2.1e-137;em_tcov=.;em_OGs=2CDAP@1|root,2S3DZ@2759|Eukaryota,3A45R@33154|Opisthokonta,3BRK5@33208|Metazoa,3D963@33213|Bilateria,48RZ7@7711|Chordata,49NE5@7742|Vertebrata,3JNWM@40674|Mammalia,4J9NM@91561|Cetartiodactyla;em_COG_cat=S;em_desc=Yippee zinc-binding/DNA-binding /Mis18, centromere assembly;em_max_annot_lvl=33208|Metazoa;em_Preferred_name=MIS18A;em_KEGG_ko=ko:K11564;em_BRITE=ko00000,ko03036;em_PFAMs=Yippee-Mis18;em_GOs=GO:0000775,GO:0000785,GO:0005575,GO:0005622,GO:0005623,GO:0005634,GO:0005694,GO:0005737,GO:0005829,GO:0006323,GO:0006325,GO:0006333,GO:0006334,GO:0006336,GO:0006338,GO:0006996,GO:0007059,GO:0008150,GO:0009987,GO:0016043,GO:0019219,GO:0019222,GO:0022607,GO:0031055,GO:0031323,GO:0031497,GO:0034080,GO:0034508,GO:0034622,GO:0034724,GO:0034728,GO:0043044,GO:0043226,GO:0043227,GO:0043228,GO:0043229,GO:0043231,GO:0043232,GO:0043486,GO:0043933,GO:0044030,GO:0044085,GO:0044422,GO:0044424,GO:0044427,GO:0044444,GO:0044446,GO:0044464,GO:0050789,GO:0050794,GO:0051052,GO:0051171,GO:0051276,GO:0060255,GO:0061641,GO:0065003,GO:0065004,GO:0065007,GO:0071103,GO:0071824,GO:0071840,GO:0080090,GO:0098687
HiC_scaffold_1	AUGUSTUS	intron	202589624	202590690	1.0	-	.	ID=g1680.t1.intron1;Parent=g1680.t1
HiC_scaffold_1	AUGUSTUS	exon	202590691	202590787	.	-	.	ID=g1680.t1.exon2;Parent=g1680.t1
HiC_scaffold_1	AUGUSTUS	CDS	202590691	202590787	1.0	-	1	ID=g1680.t1.CDS2;Parent=g1680.t1
HiC_scaffold_1	AUGUSTUS	intron	202590788	202593286	1.0	-	.	ID=g1680.t1.intron2;Parent=g1680.t1
HiC_scaffold_1	AUGUSTUS	exon	202593287	202593409	.	-	.	ID=g1680.t1.exon3;Parent=g1680.t1
HiC_scaffold_1	AUGUSTUS	CDS	202593287	202593409	1.0	-	1	ID=g1680.t1.CDS3;Parent=g1680.t1
HiC_scaffold_1	AUGUSTUS	intron	202593410	202598216	1.0	-	.	ID=g1680.t1.intron3;Parent=g1680.t1
HiC_scaffold_1	AUGUSTUS	exon	202598217	202598283	.	-	.	ID=g1680.t1.exon4;Parent=g1680.t1
HiC_scaffold_1	AUGUSTUS	CDS	202598217	202598283	1.0	-	2	ID=g1680.t1.CDS4;Parent=g1680.t1
HiC_scaffold_1	AUGUSTUS	intron	202598284	202600632	1.0	-	.	ID=g1680.t1.intron4;Parent=g1680.t1
HiC_scaffold_1	AUGUSTUS	exon	202600633	202600978	.	-	.	ID=g1680.t1.exon5;Parent=g1680.t1
HiC_scaffold_1	AUGUSTUS	CDS	202600633	202600978	1.0	-	0	ID=g1680.t1.CDS5;Parent=g1680.t1
HiC_scaffold_1	AUGUSTUS	start_codon	202600976	202600978	.	-	0	ID=g1680.t1.start1;Parent=g1680.t1
HiC_scaffold_1	AUGUSTUS	start_codon	202617039	202617041	.	+	0	ID=g1681.t1.start1;Parent=g1681.t1
HiC_scaffold_1	AUGUSTUS	exon	202617039	202617225	.	+	.	ID=g1681.t1.exon1;Parent=g1681.t1
HiC_scaffold_1	AUGUSTUS	CDS	202617039	202617225	1.0	+	0	ID=g1681.t1.CDS1;Parent=g1681.t1
HiC_scaffold_1	AUGUSTUS	gene	202617039	202634984	.	+	.	ID=g1681
HiC_scaffold_1	AUGUSTUS	mRNA	202617039	202634984	1.0	+	.	ID=g1681.t1;Parent=g1681;em_target=9668.ENSMPUP00000001111;em_score=283.9;em_evalue=5.2e-88;em_tcov=.;em_OGs=2C9KJ@1|root,2SB3E@2759|Eukaryota,3A5IS@33154|Opisthokonta,3BSGF@33208|Metazoa,3D8HC@33213|Bilateria,48F4S@7711|Chordata,49BZQ@7742|Vertebrata,3JH1R@40674|Mammalia,3EVS3@33554|Carnivora;em_COG_cat=S;em_desc=receptor accessory protein;em_max_annot_lvl=33208|Metazoa;em_Preferred_name=MRAP;em_KEGG_ko=ko:K22398;em_KEGG_Pathway=ko04927,ko04934,map04927,map04934;em_BRITE=ko00000,ko00001;em_PFAMs=MRAP;em_GOs=GO:0001664,GO:0003674,GO:0005102,GO:0005488,GO:0005515,GO:0005575,GO:0005622,GO:0005623,GO:0005737,GO:0005783,GO:0005886,GO:0008104,GO:0008150,GO:0008277,GO:0009966,GO:0009967,GO:0009968,GO:0009987,GO:0010646,GO:0010647,GO:0010648,GO:0012505,GO:0016020,GO:0023051,GO:0023056,GO:0023057,GO:0030154,GO:0031779,GO:0031780,GO:0031781,GO:0031782,GO:0031783,GO:0032502,GO:0032879,GO:0032880,GO:0033036,GO:0034613,GO:0042802,GO:0043226,GO:0043227,GO:0043229,GO:0043231,GO:0043949,GO:0043950,GO:0043951,GO:0044424,GO:0044444,GO:0044464,GO:0045444,GO:0045744,GO:0045745,GO:0048518,GO:0048519,GO:0048522,GO:0048523,GO:0048583,GO:0048584,GO:0048585,GO:0048869,GO:0050789,GO:0050794,GO:0050873,GO:0051179,GO:0051641,GO:0060341,GO:0065007,GO:0070727,GO:0070996,GO:0071855,GO:0071944,GO:0072657,GO:0072659,GO:0106070,GO:0106071,GO:0106072,GO:1902531,GO:1902532,GO:1902533,GO:1903076,GO:1903077,GO:1903827,GO:1903828,GO:1904375,GO:1904376,GO:1905475,GO:1905476,GO:1990778
HiC_scaffold_1	AUGUSTUS	intron	202617226	202633290	1.0	+	.	ID=g1681.t1.intron1;Parent=g1681.t1
HiC_scaffold_1	AUGUSTUS	exon	202633291	202633390	.	+	.	ID=g1681.t1.exon2;Parent=g1681.t1
HiC_scaffold_1	AUGUSTUS	CDS	202633291	202633390	1.0	+	2	ID=g1681.t1.CDS2;Parent=g1681.t1
HiC_scaffold_1	AUGUSTUS	intron	202633391	202634854	1.0	+	.	ID=g1681.t1.intron2;Parent=g1681.t1
HiC_scaffold_1	AUGUSTUS	exon	202634855	202634984	.	+	.	ID=g1681.t1.exon3;Parent=g1681.t1
HiC_scaffold_1	AUGUSTUS	CDS	202634855	202634984	1.0	+	1	ID=g1681.t1.CDS3;Parent=g1681.t1
HiC_scaffold_1	AUGUSTUS	stop_codon	202634982	202634984	.	+	0	ID=g1681.t1.stop1;Parent=g1681.t1
HiC_scaffold_1	AUGUSTUS	stop_codon	202637467	202637469	.	-	0	ID=g1682.t1.stop1;Parent=g1682.t1
HiC_scaffold_1	AUGUSTUS	exon	202637467	202637651	.	-	.	ID=g1682.t1.exon1;Parent=g1682.t1
HiC_scaffold_1	AUGUSTUS	CDS	202637467	202637651	1.0	-	2	ID=g1682.t1.CDS1;Parent=g1682.t1
HiC_scaffold_1	AUGUSTUS	gene	202637467	202704998	.	-	.	ID=g1682
HiC_scaffold_1	AUGUSTUS	mRNA	202637467	202704998	1.0	-	.	ID=g1682.t1;Parent=g1682;em_target=9668.ENSMPUP00000001114;em_score=4819.1;em_evalue=0.0;em_tcov=.;em_OGs=KOG1791@1|root,KOG1791@2759|Eukaryota,393MT@33154|Opisthokonta,3B9MJ@33208|Metazoa,3CRXT@33213|Bilateria,482CH@7711|Chordata,4922Y@7742|Vertebrata,3J6HH@40674|Mammalia,3ERCE@33554|Carnivora;em_COG_cat=S;em_desc=URB1 ribosome biogenesis 1 homolog (S. cerevisiae);em_max_annot_lvl=33208|Metazoa;em_Preferred_name=URB1;em_KEGG_ko=ko:K14861;em_BRITE=ko00000,ko03009;em_PFAMs=NopRA1,Npa1;em_GOs=GO:0001650,GO:0005575,GO:0005622,GO:0005623,GO:0005634,GO:0005730,GO:0031974,GO:0031981,GO:0043226,GO:0043227,GO:0043228,GO:0043229,GO:0043231,GO:0043232,GO:0043233,GO:0044422,GO:0044424,GO:0044428,GO:0044446,GO:0044452,GO:0044464,GO:0070013
HiC_scaffold_1	AUGUSTUS	intron	202637652	202638580	1.0	-	.	ID=g1682.t1.intron1;Parent=g1682.t1
HiC_scaffold_1	AUGUSTUS	exon	202638581	202639147	.	-	.	ID=g1682.t1.exon2;Parent=g1682.t1
HiC_scaffold_1	AUGUSTUS	CDS	202638581	202639147	1.0	-	2	ID=g1682.t1.CDS2;Parent=g1682.t1
HiC_scaffold_1	AUGUSTUS	intron	202639148	202639574	1.0	-	.	ID=g1682.t1.intron2;Parent=g1682.t1
HiC_scaffold_1	AUGUSTUS	exon	202639575	202639816	.	-	.	ID=g1682.t1.exon3;Parent=g1682.t1
HiC_scaffold_1	AUGUSTUS	CDS	202639575	202639816	1.0	-	1	ID=g1682.t1.CDS3;Parent=g1682.t1
HiC_scaffold_1	AUGUSTUS	intron	202639817	202641231	1.0	-	.	ID=g1682.t1.intron3;Parent=g1682.t1
HiC_scaffold_1	AUGUSTUS	exon	202641232	202641429	.	-	.	ID=g1682.t1.exon4;Parent=g1682.t1
HiC_scaffold_1	AUGUSTUS	CDS	202641232	202641429	1.0	-	1	ID=g1682.t1.CDS4;Parent=g1682.t1
HiC_scaffold_1	AUGUSTUS	intron	202641430	202641835	1.0	-	.	ID=g1682.t1.intron4;Parent=g1682.t1
HiC_scaffold_1	AUGUSTUS	exon	202641836	202641945	.	-	.	ID=g1682.t1.exon5;Parent=g1682.t1
HiC_scaffold_1	AUGUSTUS	CDS	202641836	202641945	1.0	-	0	ID=g1682.t1.CDS5;Parent=g1682.t1
HiC_scaffold_1	AUGUSTUS	intron	202641946	202643178	1.0	-	.	ID=g1682.t1.intron5;Parent=g1682.t1
HiC_scaffold_1	AUGUSTUS	exon	202643179	202643322	.	-	.	ID=g1682.t1.exon6;Parent=g1682.t1
HiC_scaffold_1	AUGUSTUS	CDS	202643179	202643322	1.0	-	0	ID=g1682.t1.CDS6;Parent=g1682.t1
HiC_scaffold_1	AUGUSTUS	intron	202643323	202643854	1.0	-	.	ID=g1682.t1.intron6;Parent=g1682.t1
HiC_scaffold_1	AUGUSTUS	exon	202643855	202643961	.	-	.	ID=g1682.t1.exon7;Parent=g1682.t1
HiC_scaffold_1	AUGUSTUS	CDS	202643855	202643961	1.0	-	2	ID=g1682.t1.CDS7;Parent=g1682.t1
HiC_scaffold_1	AUGUSTUS	intron	202643962	202645317	1.0	-	.	ID=g1682.t1.intron7;Parent=g1682.t1
HiC_scaffold_1	AUGUSTUS	exon	202645318	202645429	.	-	.	ID=g1682.t1.exon8;Parent=g1682.t1
HiC_scaffold_1	AUGUSTUS	CDS	202645318	202645429	1.0	-	0	ID=g1682.t1.CDS8;Parent=g1682.t1
HiC_scaffold_1	AUGUSTUS	intron	202645430	202645977	1.0	-	.	ID=g1682.t1.intron8;Parent=g1682.t1
HiC_scaffold_1	AUGUSTUS	exon	202645978	202646138	.	-	.	ID=g1682.t1.exon9;Parent=g1682.t1
HiC_scaffold_1	AUGUSTUS	CDS	202645978	202646138	1.0	-	2	ID=g1682.t1.CDS9;Parent=g1682.t1
HiC_scaffold_1	AUGUSTUS	intron	202646139	202656153	1.0	-	.	ID=g1682.t1.intron9;Parent=g1682.t1
HiC_scaffold_1	AUGUSTUS	exon	202656154	202656256	.	-	.	ID=g1682.t1.exon10;Parent=g1682.t1
HiC_scaffold_1	AUGUSTUS	CDS	202656154	202656256	1.0	-	0	ID=g1682.t1.CDS10;Parent=g1682.t1
HiC_scaffold_1	AUGUSTUS	intron	202656257	202656737	1.0	-	.	ID=g1682.t1.intron10;Parent=g1682.t1
HiC_scaffold_1	AUGUSTUS	exon	202656738	202656909	.	-	.	ID=g1682.t1.exon11;Parent=g1682.t1
HiC_scaffold_1	AUGUSTUS	CDS	202656738	202656909	1.0	-	1	ID=g1682.t1.CDS11;Parent=g1682.t1
HiC_scaffold_1	AUGUSTUS	intron	202656910	202658581	1.0	-	.	ID=g1682.t1.intron11;Parent=g1682.t1
HiC_scaffold_1	AUGUSTUS	exon	202658582	202658645	.	-	.	ID=g1682.t1.exon12;Parent=g1682.t1
HiC_scaffold_1	AUGUSTUS	CDS	202658582	202658645	1.0	-	2	ID=g1682.t1.CDS12;Parent=g1682.t1
HiC_scaffold_1	AUGUSTUS	intron	202658646	202659134	1.0	-	.	ID=g1682.t1.intron12;Parent=g1682.t1
HiC_scaffold_1	AUGUSTUS	exon	202659135	202659245	.	-	.	ID=g1682.t1.exon13;Parent=g1682.t1
HiC_scaffold_1	AUGUSTUS	CDS	202659135	202659245	1.0	-	2	ID=g1682.t1.CDS13;Parent=g1682.t1
HiC_scaffold_1	AUGUSTUS	intron	202659246	202660496	1.0	-	.	ID=g1682.t1.intron13;Parent=g1682.t1
HiC_scaffold_1	AUGUSTUS	exon	202660497	202660690	.	-	.	ID=g1682.t1.exon14;Parent=g1682.t1
HiC_scaffold_1	AUGUSTUS	CDS	202660497	202660690	1.0	-	1	ID=g1682.t1.CDS14;Parent=g1682.t1
HiC_scaffold_1	AUGUSTUS	intron	202660691	202662308	1.0	-	.	ID=g1682.t1.intron14;Parent=g1682.t1
HiC_scaffold_1	AUGUSTUS	exon	202662309	202662367	.	-	.	ID=g1682.t1.exon15;Parent=g1682.t1
HiC_scaffold_1	AUGUSTUS	CDS	202662309	202662367	1.0	-	0	ID=g1682.t1.CDS15;Parent=g1682.t1
HiC_scaffold_1	AUGUSTUS	intron	202662368	202664119	1.0	-	.	ID=g1682.t1.intron15;Parent=g1682.t1
HiC_scaffold_1	AUGUSTUS	exon	202664120	202664306	.	-	.	ID=g1682.t1.exon16;Parent=g1682.t1
HiC_scaffold_1	AUGUSTUS	CDS	202664120	202664306	1.0	-	1	ID=g1682.t1.CDS16;Parent=g1682.t1
HiC_scaffold_1	AUGUSTUS	intron	202664307	202664979	1.0	-	.	ID=g1682.t1.intron16;Parent=g1682.t1
HiC_scaffold_1	AUGUSTUS	exon	202664980	202665181	.	-	.	ID=g1682.t1.exon17;Parent=g1682.t1
HiC_scaffold_1	AUGUSTUS	CDS	202664980	202665181	1.0	-	2	ID=g1682.t1.CDS17;Parent=g1682.t1
HiC_scaffold_1	AUGUSTUS	intron	202665182	202666330	1.0	-	.	ID=g1682.t1.intron17;Parent=g1682.t1
HiC_scaffold_1	AUGUSTUS	exon	202666331	202667186	.	-	.	ID=g1682.t1.exon18;Parent=g1682.t1
HiC_scaffold_1	AUGUSTUS	CDS	202666331	202667186	1.0	-	0	ID=g1682.t1.CDS18;Parent=g1682.t1
HiC_scaffold_1	AUGUSTUS	intron	202667187	202668413	1.0	-	.	ID=g1682.t1.intron18;Parent=g1682.t1
HiC_scaffold_1	AUGUSTUS	exon	202668414	202668593	.	-	.	ID=g1682.t1.exon19;Parent=g1682.t1
HiC_scaffold_1	AUGUSTUS	CDS	202668414	202668593	1.0	-	0	ID=g1682.t1.CDS19;Parent=g1682.t1
HiC_scaffold_1	AUGUSTUS	intron	202668594	202669338	1.0	-	.	ID=g1682.t1.intron19;Parent=g1682.t1
HiC_scaffold_1	AUGUSTUS	exon	202669339	202669557	.	-	.	ID=g1682.t1.exon20;Parent=g1682.t1
HiC_scaffold_1	AUGUSTUS	CDS	202669339	202669557	1.0	-	0	ID=g1682.t1.CDS20;Parent=g1682.t1
HiC_scaffold_1	AUGUSTUS	intron	202669558	202671709	1.0	-	.	ID=g1682.t1.intron20;Parent=g1682.t1
HiC_scaffold_1	AUGUSTUS	exon	202671710	202671903	.	-	.	ID=g1682.t1.exon21;Parent=g1682.t1
HiC_scaffold_1	AUGUSTUS	CDS	202671710	202671903	1.0	-	2	ID=g1682.t1.CDS21;Parent=g1682.t1
HiC_scaffold_1	AUGUSTUS	intron	202671904	202672895	1.0	-	.	ID=g1682.t1.intron21;Parent=g1682.t1
HiC_scaffold_1	AUGUSTUS	exon	202672896	202673066	.	-	.	ID=g1682.t1.exon22;Parent=g1682.t1
HiC_scaffold_1	AUGUSTUS	CDS	202672896	202673066	1.0	-	2	ID=g1682.t1.CDS22;Parent=g1682.t1
HiC_scaffold_1	AUGUSTUS	intron	202673067	202673818	1.0	-	.	ID=g1682.t1.intron22;Parent=g1682.t1
HiC_scaffold_1	AUGUSTUS	exon	202673819	202673957	.	-	.	ID=g1682.t1.exon23;Parent=g1682.t1
HiC_scaffold_1	AUGUSTUS	CDS	202673819	202673957	1.0	-	0	ID=g1682.t1.CDS23;Parent=g1682.t1
HiC_scaffold_1	AUGUSTUS	intron	202673958	202674419	1.0	-	.	ID=g1682.t1.intron23;Parent=g1682.t1
HiC_scaffold_1	AUGUSTUS	exon	202674420	202674536	.	-	.	ID=g1682.t1.exon24;Parent=g1682.t1
HiC_scaffold_1	AUGUSTUS	CDS	202674420	202674536	1.0	-	0	ID=g1682.t1.CDS24;Parent=g1682.t1
HiC_scaffold_1	AUGUSTUS	intron	202674537	202676047	1.0	-	.	ID=g1682.t1.intron24;Parent=g1682.t1
HiC_scaffold_1	AUGUSTUS	exon	202676048	202676167	.	-	.	ID=g1682.t1.exon25;Parent=g1682.t1
HiC_scaffold_1	AUGUSTUS	CDS	202676048	202676167	1.0	-	0	ID=g1682.t1.CDS25;Parent=g1682.t1
HiC_scaffold_1	AUGUSTUS	intron	202676168	202677760	1.0	-	.	ID=g1682.t1.intron25;Parent=g1682.t1
HiC_scaffold_1	AUGUSTUS	exon	202677761	202677873	.	-	.	ID=g1682.t1.exon26;Parent=g1682.t1
HiC_scaffold_1	AUGUSTUS	CDS	202677761	202677873	1.0	-	2	ID=g1682.t1.CDS26;Parent=g1682.t1
HiC_scaffold_1	AUGUSTUS	intron	202677874	202679313	1.0	-	.	ID=g1682.t1.intron26;Parent=g1682.t1
HiC_scaffold_1	AUGUSTUS	exon	202679314	202679430	.	-	.	ID=g1682.t1.exon27;Parent=g1682.t1
HiC_scaffold_1	AUGUSTUS	CDS	202679314	202679430	1.0	-	2	ID=g1682.t1.CDS27;Parent=g1682.t1
HiC_scaffold_1	AUGUSTUS	intron	202679431	202680020	1.0	-	.	ID=g1682.t1.intron27;Parent=g1682.t1
HiC_scaffold_1	AUGUSTUS	exon	202680021	202680147	.	-	.	ID=g1682.t1.exon28;Parent=g1682.t1
HiC_scaffold_1	AUGUSTUS	CDS	202680021	202680147	1.0	-	0	ID=g1682.t1.CDS28;Parent=g1682.t1
HiC_scaffold_1	AUGUSTUS	intron	202680148	202680805	1.0	-	.	ID=g1682.t1.intron28;Parent=g1682.t1
HiC_scaffold_1	AUGUSTUS	exon	202680806	202680979	.	-	.	ID=g1682.t1.exon29;Parent=g1682.t1
HiC_scaffold_1	AUGUSTUS	CDS	202680806	202680979	1.0	-	0	ID=g1682.t1.CDS29;Parent=g1682.t1
HiC_scaffold_1	AUGUSTUS	intron	202680980	202683354	1.0	-	.	ID=g1682.t1.intron29;Parent=g1682.t1
HiC_scaffold_1	AUGUSTUS	exon	202683355	202683492	.	-	.	ID=g1682.t1.exon30;Parent=g1682.t1
HiC_scaffold_1	AUGUSTUS	CDS	202683355	202683492	1.0	-	0	ID=g1682.t1.CDS30;Parent=g1682.t1
HiC_scaffold_1	AUGUSTUS	intron	202683493	202685243	1.0	-	.	ID=g1682.t1.intron30;Parent=g1682.t1
HiC_scaffold_1	AUGUSTUS	exon	202685244	202685439	.	-	.	ID=g1682.t1.exon31;Parent=g1682.t1
HiC_scaffold_1	AUGUSTUS	CDS	202685244	202685439	1.0	-	1	ID=g1682.t1.CDS31;Parent=g1682.t1
HiC_scaffold_1	AUGUSTUS	intron	202685440	202688410	1.0	-	.	ID=g1682.t1.intron31;Parent=g1682.t1
HiC_scaffold_1	AUGUSTUS	exon	202688411	202688535	.	-	.	ID=g1682.t1.exon32;Parent=g1682.t1
HiC_scaffold_1	AUGUSTUS	CDS	202688411	202688535	1.0	-	0	ID=g1682.t1.CDS32;Parent=g1682.t1
HiC_scaffold_1	AUGUSTUS	intron	202688536	202690437	1.0	-	.	ID=g1682.t1.intron32;Parent=g1682.t1
HiC_scaffold_1	AUGUSTUS	exon	202690438	202690563	.	-	.	ID=g1682.t1.exon33;Parent=g1682.t1
HiC_scaffold_1	AUGUSTUS	CDS	202690438	202690563	1.0	-	0	ID=g1682.t1.CDS33;Parent=g1682.t1
HiC_scaffold_1	AUGUSTUS	intron	202690564	202692220	1.0	-	.	ID=g1682.t1.intron33;Parent=g1682.t1
HiC_scaffold_1	AUGUSTUS	exon	202692221	202692306	.	-	.	ID=g1682.t1.exon34;Parent=g1682.t1
HiC_scaffold_1	AUGUSTUS	CDS	202692221	202692306	1.0	-	2	ID=g1682.t1.CDS34;Parent=g1682.t1
HiC_scaffold_1	AUGUSTUS	intron	202692307	202694326	1.0	-	.	ID=g1682.t1.intron34;Parent=g1682.t1
HiC_scaffold_1	AUGUSTUS	exon	202694327	202694423	.	-	.	ID=g1682.t1.exon35;Parent=g1682.t1
HiC_scaffold_1	AUGUSTUS	CDS	202694327	202694423	1.0	-	0	ID=g1682.t1.CDS35;Parent=g1682.t1
HiC_scaffold_1	AUGUSTUS	intron	202694424	202699697	1.0	-	.	ID=g1682.t1.intron35;Parent=g1682.t1
HiC_scaffold_1	AUGUSTUS	exon	202699698	202699830	.	-	.	ID=g1682.t1.exon36;Parent=g1682.t1
HiC_scaffold_1	AUGUSTUS	CDS	202699698	202699830	1.0	-	1	ID=g1682.t1.CDS36;Parent=g1682.t1
HiC_scaffold_1	AUGUSTUS	intron	202699831	202700810	1.0	-	.	ID=g1682.t1.intron36;Parent=g1682.t1
HiC_scaffold_1	AUGUSTUS	exon	202700811	202700962	.	-	.	ID=g1682.t1.exon37;Parent=g1682.t1
HiC_scaffold_1	AUGUSTUS	CDS	202700811	202700962	1.0	-	0	ID=g1682.t1.CDS37;Parent=g1682.t1
HiC_scaffold_1	AUGUSTUS	intron	202700963	202701779	1.0	-	.	ID=g1682.t1.intron37;Parent=g1682.t1
HiC_scaffold_1	AUGUSTUS	exon	202701780	202701919	.	-	.	ID=g1682.t1.exon38;Parent=g1682.t1
HiC_scaffold_1	AUGUSTUS	CDS	202701780	202701919	1.0	-	2	ID=g1682.t1.CDS38;Parent=g1682.t1
HiC_scaffold_1	AUGUSTUS	intron	202701920	202704856	1.0	-	.	ID=g1682.t1.intron38;Parent=g1682.t1
HiC_scaffold_1	AUGUSTUS	exon	202704857	202704998	.	-	.	ID=g1682.t1.exon39;Parent=g1682.t1
HiC_scaffold_1	AUGUSTUS	CDS	202704857	202704998	1.0	-	0	ID=g1682.t1.CDS39;Parent=g1682.t1
HiC_scaffold_1	AUGUSTUS	start_codon	202704996	202704998	.	-	0	ID=g1682.t1.start1;Parent=g1682.t1
HiC_scaffold_1	AUGUSTUS	stop_codon	202720309	202720311	.	-	0	ID=g1683.t1.stop1;Parent=g1683.t1
HiC_scaffold_1	AUGUSTUS	exon	202720309	202720523	.	-	.	ID=g1683.t1.exon1;Parent=g1683.t1
HiC_scaffold_1	AUGUSTUS	CDS	202720309	202720523	0.87	-	2	ID=g1683.t1.CDS1;Parent=g1683.t1
HiC_scaffold_1	AUGUSTUS	gene	202720309	202724606	.	-	.	ID=g1683
HiC_scaffold_1	AUGUSTUS	mRNA	202720309	202724606	0.87	-	.	ID=g1683.t1;Parent=g1683
HiC_scaffold_1	AUGUSTUS	intron	202720524	202724497	1.0	-	.	ID=g1683.t1.intron1;Parent=g1683.t1
HiC_scaffold_1	AUGUSTUS	exon	202724498	202724606	.	-	.	ID=g1683.t1.exon2;Parent=g1683.t1
HiC_scaffold_1	AUGUSTUS	CDS	202724498	202724606	1.0	-	0	ID=g1683.t1.CDS2;Parent=g1683.t1
HiC_scaffold_1	AUGUSTUS	start_codon	202724604	202724606	.	-	0	ID=g1683.t1.start1;Parent=g1683.t1
HiC_scaffold_1	AUGUSTUS	start_codon	202725996	202725998	.	+	0	ID=g1684.t1.start1;Parent=g1684.t1
HiC_scaffold_1	AUGUSTUS	start_codon	202725996	202725998	.	+	0	ID=g1684.t2.start1;Parent=g1684.t2
HiC_scaffold_1	AUGUSTUS	exon	202725996	202726155	.	+	.	ID=g1684.t1.exon1;Parent=g1684.t1
HiC_scaffold_1	AUGUSTUS	exon	202725996	202726155	.	+	.	ID=g1684.t2.exon1;Parent=g1684.t2
HiC_scaffold_1	AUGUSTUS	CDS	202725996	202726155	0.96	+	0	ID=g1684.t2.CDS1;Parent=g1684.t2
HiC_scaffold_1	AUGUSTUS	CDS	202725996	202726155	1.0	+	0	ID=g1684.t1.CDS1;Parent=g1684.t1
HiC_scaffold_1	AUGUSTUS	gene	202725996	202794500	.	+	.	ID=g1684
HiC_scaffold_1	AUGUSTUS	mRNA	202725996	202794500	0.95	+	.	ID=g1684.t2;Parent=g1684;em_target=9668.ENSMPUP00000001136;em_score=763.4;em_evalue=8.8e-233;em_tcov=.;em_OGs=KOG4729@1|root,KOG4729@2759|Eukaryota,38EAB@33154|Opisthokonta,3BGAW@33208|Metazoa,3D3E8@33213|Bilateria,48968@7711|Chordata,48WYI@7742|Vertebrata,3JFUG@40674|Mammalia,3EKC5@33554|Carnivora;em_COG_cat=S;em_desc=Eva-1 homolog C;em_max_annot_lvl=33208|Metazoa;em_Preferred_name=EVA1C;em_PFAMs=FAM176,Gal_Lectin;em_GOs=GO:0003674,GO:0005488,GO:0005539,GO:0008201,GO:0043167,GO:0043168,GO:0097367,GO:1901681
HiC_scaffold_1	AUGUSTUS	mRNA	202725996	202794500	1.0	+	.	ID=g1684.t1;Parent=g1684;em_target=9668.ENSMPUP00000001136;em_score=1006.1;em_evalue=5.4e-306;em_tcov=.;em_OGs=KOG4729@1|root,KOG4729@2759|Eukaryota,38EAB@33154|Opisthokonta,3BGAW@33208|Metazoa,3D3E8@33213|Bilateria,48968@7711|Chordata,48WYI@7742|Vertebrata,3JFUG@40674|Mammalia,3EKC5@33554|Carnivora;em_COG_cat=S;em_desc=Eva-1 homolog C;em_max_annot_lvl=33208|Metazoa;em_Preferred_name=EVA1C;em_PFAMs=FAM176,Gal_Lectin;em_GOs=GO:0003674,GO:0005488,GO:0005539,GO:0008201,GO:0043167,GO:0043168,GO:0097367,GO:1901681
HiC_scaffold_1	AUGUSTUS	intron	202726156	202758007	1.0	+	.	ID=g1684.t1.intron1;Parent=g1684.t1
HiC_scaffold_1	AUGUSTUS	intron	202726156	202768469	0.95	+	.	ID=g1684.t2.intron1;Parent=g1684.t2
HiC_scaffold_1	AUGUSTUS	exon	202758008	202758204	.	+	.	ID=g1684.t1.exon2;Parent=g1684.t1
HiC_scaffold_1	AUGUSTUS	CDS	202758008	202758204	1.0	+	2	ID=g1684.t1.CDS2;Parent=g1684.t1
HiC_scaffold_1	AUGUSTUS	intron	202758205	202760980	1.0	+	.	ID=g1684.t1.intron2;Parent=g1684.t1
HiC_scaffold_1	AUGUSTUS	exon	202760981	202761104	.	+	.	ID=g1684.t1.exon3;Parent=g1684.t1
HiC_scaffold_1	AUGUSTUS	CDS	202760981	202761104	1.0	+	0	ID=g1684.t1.CDS3;Parent=g1684.t1
HiC_scaffold_1	AUGUSTUS	intron	202761105	202768469	1.0	+	.	ID=g1684.t1.intron3;Parent=g1684.t1
HiC_scaffold_1	AUGUSTUS	exon	202768470	202768622	.	+	.	ID=g1684.t1.exon4;Parent=g1684.t1
HiC_scaffold_1	AUGUSTUS	exon	202768470	202768622	.	+	.	ID=g1684.t2.exon2;Parent=g1684.t2
HiC_scaffold_1	AUGUSTUS	CDS	202768470	202768622	1.0	+	2	ID=g1684.t1.CDS4;Parent=g1684.t1
HiC_scaffold_1	AUGUSTUS	CDS	202768470	202768622	1.0	+	2	ID=g1684.t2.CDS2;Parent=g1684.t2
HiC_scaffold_1	AUGUSTUS	intron	202768623	202779547	1.0	+	.	ID=g1684.t1.intron4;Parent=g1684.t1
HiC_scaffold_1	AUGUSTUS	intron	202768623	202779547	1.0	+	.	ID=g1684.t2.intron2;Parent=g1684.t2
HiC_scaffold_1	AUGUSTUS	exon	202779548	202779691	.	+	.	ID=g1684.t1.exon5;Parent=g1684.t1
HiC_scaffold_1	AUGUSTUS	exon	202779548	202779691	.	+	.	ID=g1684.t2.exon3;Parent=g1684.t2
HiC_scaffold_1	AUGUSTUS	CDS	202779548	202779691	1.0	+	2	ID=g1684.t1.CDS5;Parent=g1684.t1
HiC_scaffold_1	AUGUSTUS	CDS	202779548	202779691	1.0	+	2	ID=g1684.t2.CDS3;Parent=g1684.t2
HiC_scaffold_1	AUGUSTUS	intron	202779692	202787786	1.0	+	.	ID=g1684.t1.intron5;Parent=g1684.t1
HiC_scaffold_1	AUGUSTUS	intron	202779692	202787786	1.0	+	.	ID=g1684.t2.intron3;Parent=g1684.t2
HiC_scaffold_1	AUGUSTUS	exon	202787787	202787867	.	+	.	ID=g1684.t1.exon6;Parent=g1684.t1
HiC_scaffold_1	AUGUSTUS	exon	202787787	202787867	.	+	.	ID=g1684.t2.exon4;Parent=g1684.t2
HiC_scaffold_1	AUGUSTUS	CDS	202787787	202787867	1.0	+	2	ID=g1684.t1.CDS6;Parent=g1684.t1
HiC_scaffold_1	AUGUSTUS	CDS	202787787	202787867	1.0	+	2	ID=g1684.t2.CDS4;Parent=g1684.t2
HiC_scaffold_1	AUGUSTUS	intron	202787868	202789223	1.0	+	.	ID=g1684.t1.intron6;Parent=g1684.t1
HiC_scaffold_1	AUGUSTUS	intron	202787868	202789223	1.0	+	.	ID=g1684.t2.intron4;Parent=g1684.t2
HiC_scaffold_1	AUGUSTUS	exon	202789224	202789313	.	+	.	ID=g1684.t1.exon7;Parent=g1684.t1
HiC_scaffold_1	AUGUSTUS	exon	202789224	202789313	.	+	.	ID=g1684.t2.exon5;Parent=g1684.t2
HiC_scaffold_1	AUGUSTUS	CDS	202789224	202789313	1.0	+	2	ID=g1684.t1.CDS7;Parent=g1684.t1
HiC_scaffold_1	AUGUSTUS	CDS	202789224	202789313	1.0	+	2	ID=g1684.t2.CDS5;Parent=g1684.t2
HiC_scaffold_1	AUGUSTUS	intron	202789314	202794123	1.0	+	.	ID=g1684.t1.intron7;Parent=g1684.t1
HiC_scaffold_1	AUGUSTUS	intron	202789314	202794123	1.0	+	.	ID=g1684.t2.intron5;Parent=g1684.t2
HiC_scaffold_1	AUGUSTUS	exon	202794124	202794500	.	+	.	ID=g1684.t1.exon8;Parent=g1684.t1
HiC_scaffold_1	AUGUSTUS	exon	202794124	202794500	.	+	.	ID=g1684.t2.exon6;Parent=g1684.t2
HiC_scaffold_1	AUGUSTUS	CDS	202794124	202794500	1.0	+	2	ID=g1684.t1.CDS8;Parent=g1684.t1
HiC_scaffold_1	AUGUSTUS	CDS	202794124	202794500	1.0	+	2	ID=g1684.t2.CDS6;Parent=g1684.t2
HiC_scaffold_1	AUGUSTUS	stop_codon	202794498	202794500	.	+	0	ID=g1684.t1.stop1;Parent=g1684.t1
HiC_scaffold_1	AUGUSTUS	stop_codon	202794498	202794500	.	+	0	ID=g1684.t2.stop1;Parent=g1684.t2
HiC_scaffold_1	AUGUSTUS	stop_codon	202830350	202830352	.	-	0	ID=g1685.t1.stop1;Parent=g1685.t1
HiC_scaffold_1	AUGUSTUS	exon	202830350	202830460	.	-	.	ID=g1685.t1.exon1;Parent=g1685.t1
HiC_scaffold_1	AUGUSTUS	CDS	202830350	202830460	1.0	-	0	ID=g1685.t1.CDS1;Parent=g1685.t1
HiC_scaffold_1	AUGUSTUS	gene	202830350	202840049	.	-	.	ID=g1685
HiC_scaffold_1	AUGUSTUS	mRNA	202830350	202840049	1.0	-	.	ID=g1685.t1;Parent=g1685;em_target=9668.ENSMPUP00000001138;em_score=636.1;em_evalue=2.4e-194;em_tcov=.;em_OGs=2CME9@1|root,2QQ3Z@2759|Eukaryota,38F99@33154|Opisthokonta,3BBIX@33208|Metazoa,3CZIG@33213|Bilateria,47ZW3@7711|Chordata,48W22@7742|Vertebrata,3JF3B@40674|Mammalia,3EGX0@33554|Carnivora;em_COG_cat=S;em_desc=Chromosome 21 open reading frame 59;em_max_annot_lvl=33208|Metazoa;em_Preferred_name=C21orf59;em_PFAMs=DUF2870;em_GOs=GO:0000902,GO:0001655,GO:0001822,GO:0003008,GO:0003352,GO:0005575,GO:0005622,GO:0005623,GO:0005737,GO:0005829,GO:0006996,GO:0007275,GO:0007368,GO:0007389,GO:0008150,GO:0009653,GO:0009799,GO:0009855,GO:0009887,GO:0009987,GO:0016043,GO:0022607,GO:0030030,GO:0030031,GO:0032501,GO:0032502,GO:0032879,GO:0032886,GO:0032989,GO:0032990,GO:0044085,GO:0044424,GO:0044444,GO:0044458,GO:0044464,GO:0044782,GO:0048513,GO:0048731,GO:0048793,GO:0048856,GO:0048858,GO:0048869,GO:0050789,GO:0050794,GO:0050877,GO:0051270,GO:0060271,GO:0060632,GO:0060993,GO:0065007,GO:0070925,GO:0071840,GO:0072001,GO:0072114,GO:0090660,GO:0120031,GO:0120036
HiC_scaffold_1	AUGUSTUS	intron	202830461	202830765	1.0	-	.	ID=g1685.t1.intron1;Parent=g1685.t1
HiC_scaffold_1	AUGUSTUS	exon	202830766	202830861	.	-	.	ID=g1685.t1.exon2;Parent=g1685.t1
HiC_scaffold_1	AUGUSTUS	CDS	202830766	202830861	1.0	-	0	ID=g1685.t1.CDS2;Parent=g1685.t1
HiC_scaffold_1	AUGUSTUS	intron	202830862	202831534	1.0	-	.	ID=g1685.t1.intron2;Parent=g1685.t1
HiC_scaffold_1	AUGUSTUS	exon	202831535	202831666	.	-	.	ID=g1685.t1.exon3;Parent=g1685.t1
HiC_scaffold_1	AUGUSTUS	CDS	202831535	202831666	1.0	-	0	ID=g1685.t1.CDS3;Parent=g1685.t1
HiC_scaffold_1	AUGUSTUS	intron	202831667	202832673	1.0	-	.	ID=g1685.t1.intron3;Parent=g1685.t1
HiC_scaffold_1	AUGUSTUS	exon	202832674	202832832	.	-	.	ID=g1685.t1.exon4;Parent=g1685.t1
HiC_scaffold_1	AUGUSTUS	CDS	202832674	202832832	1.0	-	0	ID=g1685.t1.CDS4;Parent=g1685.t1
HiC_scaffold_1	AUGUSTUS	intron	202832833	202836047	1.0	-	.	ID=g1685.t1.intron4;Parent=g1685.t1
HiC_scaffold_1	AUGUSTUS	exon	202836048	202836115	.	-	.	ID=g1685.t1.exon5;Parent=g1685.t1
HiC_scaffold_1	AUGUSTUS	CDS	202836048	202836115	1.0	-	2	ID=g1685.t1.CDS5;Parent=g1685.t1
HiC_scaffold_1	AUGUSTUS	intron	202836116	202837438	1.0	-	.	ID=g1685.t1.intron5;Parent=g1685.t1
HiC_scaffold_1	AUGUSTUS	exon	202837439	202837606	.	-	.	ID=g1685.t1.exon6;Parent=g1685.t1
HiC_scaffold_1	AUGUSTUS	CDS	202837439	202837606	1.0	-	2	ID=g1685.t1.CDS6;Parent=g1685.t1
HiC_scaffold_1	AUGUSTUS	intron	202837607	202839910	1.0	-	.	ID=g1685.t1.intron6;Parent=g1685.t1
HiC_scaffold_1	AUGUSTUS	exon	202839911	202840049	.	-	.	ID=g1685.t1.exon7;Parent=g1685.t1
HiC_scaffold_1	AUGUSTUS	CDS	202839911	202840049	1.0	-	0	ID=g1685.t1.CDS7;Parent=g1685.t1
HiC_scaffold_1	AUGUSTUS	start_codon	202840047	202840049	.	-	0	ID=g1685.t1.start1;Parent=g1685.t1
HiC_scaffold_1	AUGUSTUS	stop_codon	202847579	202847581	.	-	0	ID=g1686.t1.stop1;Parent=g1686.t1
HiC_scaffold_1	AUGUSTUS	stop_codon	202847579	202847581	.	-	0	ID=g1686.t5.stop1;Parent=g1686.t5
HiC_scaffold_1	AUGUSTUS	stop_codon	202847579	202847581	.	-	0	ID=g1686.t6.stop1;Parent=g1686.t6
HiC_scaffold_1	gmst	stop_codon	202847579	202847581	387.808854	-	0	ID=g1686.t3.stop1;Parent=g1686.t3
HiC_scaffold_1	gmst	stop_codon	202847579	202847581	390.118654	-	0	ID=g1686.t4.stop1;Parent=g1686.t4
HiC_scaffold_1	gmst	stop_codon	202847579	202847581	393.731482	-	0	ID=g1686.t2.stop1;Parent=g1686.t2
HiC_scaffold_1	AUGUSTUS	exon	202847579	202848382	.	-	.	ID=g1686.t1.exon1;Parent=g1686.t1
HiC_scaffold_1	AUGUSTUS	exon	202847579	202848382	.	-	.	ID=g1686.t5.exon1;Parent=g1686.t5
HiC_scaffold_1	AUGUSTUS	exon	202847579	202848382	.	-	.	ID=g1686.t6.exon1;Parent=g1686.t6
HiC_scaffold_1	AUGUSTUS	CDS	202847579	202848382	1.0	-	0	ID=g1686.t1.CDS1;Parent=g1686.t1
HiC_scaffold_1	AUGUSTUS	CDS	202847579	202848382	1.0	-	0	ID=g1686.t5.CDS1;Parent=g1686.t5
HiC_scaffold_1	AUGUSTUS	CDS	202847579	202848382	1.0	-	0	ID=g1686.t6.CDS1;Parent=g1686.t6
HiC_scaffold_1	gmst	CDS	202847579	202848382	387.808854	-	0	ID=g1686.t3.CDS1;Parent=g1686.t3
HiC_scaffold_1	gmst	exon	202847579	202848382	387.808854	-	0	ID=g1686.t3.exon1;Parent=g1686.t3
HiC_scaffold_1	gmst	CDS	202847579	202848382	390.118654	-	0	ID=g1686.t4.CDS1;Parent=g1686.t4
HiC_scaffold_1	gmst	exon	202847579	202848382	390.118654	-	0	ID=g1686.t4.exon1;Parent=g1686.t4
HiC_scaffold_1	gmst	CDS	202847579	202848382	393.731482	-	0	ID=g1686.t2.CDS1;Parent=g1686.t2
HiC_scaffold_1	gmst	exon	202847579	202848382	393.731482	-	0	ID=g1686.t2.exon1;Parent=g1686.t2
HiC_scaffold_1	gmst	mRNA	202847579	202931827	.	-	.	ID=g1686.t2;Parent=g1686;em_target=9668.ENSMPUP00000001142;em_score=3434.2;em_evalue=0.0;em_tcov=.;em_OGs=COG5411@1|root,KOG0566@2759|Eukaryota,38G7Y@33154|Opisthokonta,3BGND@33208|Metazoa,3CSQN@33213|Bilateria,48272@7711|Chordata,48WB6@7742|Vertebrata,3J1N4@40674|Mammalia,3ERPC@33554|Carnivora;em_COG_cat=U;em_desc=Synaptojanin 1;em_max_annot_lvl=33208|Metazoa;em_Preferred_name=SYNJ1;em_EC=3.1.3.36;em_KEGG_ko=ko:K20279;em_KEGG_Pathway=ko00562,ko01100,ko04070,map00562,map01100,map04070;em_KEGG_Reaction=R04404,R09827;em_KEGG_rclass=RC00078;em_BRITE=ko00000,ko00001,ko01000,ko04131;em_PFAMs=DUF1866,Exo_endo_phos,Syja_N;em_GOs=GO:0000323,GO:0001101,GO:0001505,GO:0001956,GO:0003008,GO:0003012,GO:0003674,GO:0003824,GO:0004438,GO:0004439,GO:0005488,GO:0005515,GO:0005575,GO:0005622,GO:0005623,GO:0005737,GO:0005764,GO:0005767,GO:0005773,GO:0005776,GO:0005829,GO:0005886,GO:0005905,GO:0005975,GO:0006066,GO:0006629,GO:0006644,GO:0006650,GO:0006661,GO:0006793,GO:0006796,GO:0006810,GO:0006811,GO:0006812,GO:0006820,GO:0006836,GO:0006865,GO:0006887,GO:0006897,GO:0006898,GO:0006900,GO:0006936,GO:0006937,GO:0006996,GO:0007010,GO:0007032,GO:0007154,GO:0007165,GO:0007267,GO:0007268,GO:0007269,GO:0007275,GO:0007399,GO:0007417,GO:0007420,GO:0007610,GO:0007611,GO:0007612,GO:0008021,GO:0008022,GO:0008104,GO:0008150,GO:0008152,GO:0008610,GO:0008654,GO:0009056,GO:0009058,GO:0009893,GO:0009894,GO:0009896,GO:0009914,GO:0009987,GO:0010033,GO:0010256,GO:0010506,GO:0010508,GO:0010638,GO:0010646,GO:0010647,GO:0010720,GO:0010817,GO:0010939,GO:0010940,GO:0010941,GO:0010942,GO:0012505,GO:0012506,GO:0014013,GO:0014015,GO:0015695,GO:0015696,GO:0015711,GO:0015718,GO:0015812,GO:0015849,GO:0015870,GO:0015893,GO:0016020,GO:0016043,GO:0016050,GO:0016079,GO:0016082,GO:0016185,GO:0016191,GO:0016192,GO:0016239,GO:0016241,GO:0016311,GO:0016787,GO:0016788,GO:0016791,GO:0017124,GO:0017156,GO:0019222,GO:0019637,GO:0019751,GO:0019904,GO:0022008,GO:0022411,GO:0022607,GO:0023051,GO:0023052,GO:0023056,GO:0023061,GO:0030100,GO:0030117,GO:0030118,GO:0030132,GO:0030133,GO:0030154,GO:0030258,GO:0030424,GO:0031090,GO:0031323,GO:0031325,GO:0031329,GO:0031331,GO:0031410,GO:0031503,GO:0031623,GO:0031982,GO:0032501,GO:0032502,GO:0032526,GO:0032879,GO:0032940,GO:0032984,GO:0032991,GO:0033036,GO:0033043,GO:0033267,GO:0033993,GO:0034097,GO:0034593,GO:0034595,GO:0034596,GO:0034622,GO:0035418,GO:0035556,GO:0036092,GO:0036465,GO:0040008,GO:0040011,GO:0040012,GO:0040014,GO:0040018,GO:0042221,GO:0042493,GO:0042578,GO:0042995,GO:0043005,GO:0043058,GO:0043059,GO:0043112,GO:0043170,GO:0043195,GO:0043226,GO:0043227,GO:0043229,GO:0043231,GO:0043624,GO:0043647,GO:0043679,GO:0043812,GO:0043813,GO:0043933,GO:0043954,GO:0044057,GO:0044085,GO:0044087,GO:0044088,GO:0044089,GO:0044090,GO:0044237,GO:0044238,GO:0044249,GO:0044255,GO:0044260,GO:0044262,GO:0044281,GO:0044282,GO:0044306,GO:0044422,GO:0044424,GO:0044425,GO:0044444,GO:0044456,GO:0044459,GO:0044463,GO:0044464,GO:0044754,GO:0044877,GO:0045017,GO:0045055,GO:0045202,GO:0045595,GO:0045597,GO:0045807,GO:0045927,GO:0045933,GO:0046030,GO:0046164,GO:0046174,GO:0046434,GO:0046474,GO:0046486,GO:0046488,GO:0046838,GO:0046839,GO:0046855,GO:0046856,GO:0046903,GO:0046907,GO:0046928,GO:0046942,GO:0048015,GO:0048017,GO:0048193,GO:0048212,GO:0048259,GO:0048260,GO:0048471,GO:0048475,GO:0048488,GO:0048489,GO:0048513,GO:0048518,GO:0048522,GO:0048638,GO:0048639,GO:0048699,GO:0048731,GO:0048790,GO:0048856,GO:0048869,GO:0050767,GO:0050769,GO:0050789,GO:0050793,GO:0050794,GO:0050803,GO:0050804,GO:0050806,GO:0050808,GO:0050877,GO:0050890,GO:0050896,GO:0051046,GO:0051047,GO:0051049,GO:0051050,GO:0051094,GO:0051128,GO:0051130,GO:0051179,GO:0051234,GO:0051239,GO:0051240,GO:0051261,GO:0051588,GO:0051590,GO:0051640,GO:0051641,GO:0051648,GO:0051649,GO:0051650,GO:0051656,GO:0051668,GO:0051716,GO:0051960,GO:0051962,GO:0052629,GO:0052658,GO:0052659,GO:0052743,GO:0052744,GO:0052745,GO:0052866,GO:0060284,GO:0060322,GO:0060341,GO:0060627,GO:0061024,GO:0061174,GO:0065003,GO:0065007,GO:0065008,GO:0070142,GO:0070382,GO:0071545,GO:0071702,GO:0071704,GO:0071705,GO:0071840,GO:0071944,GO:0072318,GO:0072319,GO:0090257,GO:0090407,GO:0097060,GO:0097458,GO:0097479,GO:0097480,GO:0097708,GO:0098590,GO:0098657,GO:0098693,GO:0098793,GO:0098796,GO:0098797,GO:0098884,GO:0098916,GO:0099003,GO:0099072,GO:0099177,GO:0099503,GO:0099504,GO:0099536,GO:0099537,GO:0099558,GO:0099590,GO:0099643,GO:0106018,GO:0106019,GO:0120025,GO:0120038,GO:0140029,GO:0150034,GO:1901374,GO:1901575,GO:1901576,GO:1901615,GO:1901616,GO:1901700,GO:1902115,GO:1902117,GO:1903421,GO:1903423,GO:1903530,GO:1903532,GO:1904978,GO:1904980,GO:1990175,GO:1990709,GO:2000026,GO:2000785,GO:2000786
HiC_scaffold_1	gmst	mRNA	202847579	202931827	.	-	.	ID=g1686.t3;Parent=g1686;em_target=9668.ENSMPUP00000001142;em_score=3372.8;em_evalue=0.0;em_tcov=.;em_OGs=COG5411@1|root,KOG0566@2759|Eukaryota,38G7Y@33154|Opisthokonta,3BGND@33208|Metazoa,3CSQN@33213|Bilateria,48272@7711|Chordata,48WB6@7742|Vertebrata,3J1N4@40674|Mammalia,3ERPC@33554|Carnivora;em_COG_cat=U;em_desc=Synaptojanin 1;em_max_annot_lvl=33208|Metazoa;em_Preferred_name=SYNJ1;em_EC=3.1.3.36;em_KEGG_ko=ko:K20279;em_KEGG_Pathway=ko00562,ko01100,ko04070,map00562,map01100,map04070;em_KEGG_Reaction=R04404,R09827;em_KEGG_rclass=RC00078;em_BRITE=ko00000,ko00001,ko01000,ko04131;em_PFAMs=DUF1866,Exo_endo_phos,Syja_N;em_GOs=GO:0000323,GO:0001101,GO:0001505,GO:0001956,GO:0003008,GO:0003012,GO:0003674,GO:0003824,GO:0004438,GO:0004439,GO:0005488,GO:0005515,GO:0005575,GO:0005622,GO:0005623,GO:0005737,GO:0005764,GO:0005767,GO:0005773,GO:0005776,GO:0005829,GO:0005886,GO:0005905,GO:0005975,GO:0006066,GO:0006629,GO:0006644,GO:0006650,GO:0006661,GO:0006793,GO:0006796,GO:0006810,GO:0006811,GO:0006812,GO:0006820,GO:0006836,GO:0006865,GO:0006887,GO:0006897,GO:0006898,GO:0006900,GO:0006936,GO:0006937,GO:0006996,GO:0007010,GO:0007032,GO:0007154,GO:0007165,GO:0007267,GO:0007268,GO:0007269,GO:0007275,GO:0007399,GO:0007417,GO:0007420,GO:0007610,GO:0007611,GO:0007612,GO:0008021,GO:0008022,GO:0008104,GO:0008150,GO:0008152,GO:0008610,GO:0008654,GO:0009056,GO:0009058,GO:0009893,GO:0009894,GO:0009896,GO:0009914,GO:0009987,GO:0010033,GO:0010256,GO:0010506,GO:0010508,GO:0010638,GO:0010646,GO:0010647,GO:0010720,GO:0010817,GO:0010939,GO:0010940,GO:0010941,GO:0010942,GO:0012505,GO:0012506,GO:0014013,GO:0014015,GO:0015695,GO:0015696,GO:0015711,GO:0015718,GO:0015812,GO:0015849,GO:0015870,GO:0015893,GO:0016020,GO:0016043,GO:0016050,GO:0016079,GO:0016082,GO:0016185,GO:0016191,GO:0016192,GO:0016239,GO:0016241,GO:0016311,GO:0016787,GO:0016788,GO:0016791,GO:0017124,GO:0017156,GO:0019222,GO:0019637,GO:0019751,GO:0019904,GO:0022008,GO:0022411,GO:0022607,GO:0023051,GO:0023052,GO:0023056,GO:0023061,GO:0030100,GO:0030117,GO:0030118,GO:0030132,GO:0030133,GO:0030154,GO:0030258,GO:0030424,GO:0031090,GO:0031323,GO:0031325,GO:0031329,GO:0031331,GO:0031410,GO:0031503,GO:0031623,GO:0031982,GO:0032501,GO:0032502,GO:0032526,GO:0032879,GO:0032940,GO:0032984,GO:0032991,GO:0033036,GO:0033043,GO:0033267,GO:0033993,GO:0034097,GO:0034593,GO:0034595,GO:0034596,GO:0034622,GO:0035418,GO:0035556,GO:0036092,GO:0036465,GO:0040008,GO:0040011,GO:0040012,GO:0040014,GO:0040018,GO:0042221,GO:0042493,GO:0042578,GO:0042995,GO:0043005,GO:0043058,GO:0043059,GO:0043112,GO:0043170,GO:0043195,GO:0043226,GO:0043227,GO:0043229,GO:0043231,GO:0043624,GO:0043647,GO:0043679,GO:0043812,GO:0043813,GO:0043933,GO:0043954,GO:0044057,GO:0044085,GO:0044087,GO:0044088,GO:0044089,GO:0044090,GO:0044237,GO:0044238,GO:0044249,GO:0044255,GO:0044260,GO:0044262,GO:0044281,GO:0044282,GO:0044306,GO:0044422,GO:0044424,GO:0044425,GO:0044444,GO:0044456,GO:0044459,GO:0044463,GO:0044464,GO:0044754,GO:0044877,GO:0045017,GO:0045055,GO:0045202,GO:0045595,GO:0045597,GO:0045807,GO:0045927,GO:0045933,GO:0046030,GO:0046164,GO:0046174,GO:0046434,GO:0046474,GO:0046486,GO:0046488,GO:0046838,GO:0046839,GO:0046855,GO:0046856,GO:0046903,GO:0046907,GO:0046928,GO:0046942,GO:0048015,GO:0048017,GO:0048193,GO:0048212,GO:0048259,GO:0048260,GO:0048471,GO:0048475,GO:0048488,GO:0048489,GO:0048513,GO:0048518,GO:0048522,GO:0048638,GO:0048639,GO:0048699,GO:0048731,GO:0048790,GO:0048856,GO:0048869,GO:0050767,GO:0050769,GO:0050789,GO:0050793,GO:0050794,GO:0050803,GO:0050804,GO:0050806,GO:0050808,GO:0050877,GO:0050890,GO:0050896,GO:0051046,GO:0051047,GO:0051049,GO:0051050,GO:0051094,GO:0051128,GO:0051130,GO:0051179,GO:0051234,GO:0051239,GO:0051240,GO:0051261,GO:0051588,GO:0051590,GO:0051640,GO:0051641,GO:0051648,GO:0051649,GO:0051650,GO:0051656,GO:0051668,GO:0051716,GO:0051960,GO:0051962,GO:0052629,GO:0052658,GO:0052659,GO:0052743,GO:0052744,GO:0052745,GO:0052866,GO:0060284,GO:0060322,GO:0060341,GO:0060627,GO:0061024,GO:0061174,GO:0065003,GO:0065007,GO:0065008,GO:0070142,GO:0070382,GO:0071545,GO:0071702,GO:0071704,GO:0071705,GO:0071840,GO:0071944,GO:0072318,GO:0072319,GO:0090257,GO:0090407,GO:0097060,GO:0097458,GO:0097479,GO:0097480,GO:0097708,GO:0098590,GO:0098657,GO:0098693,GO:0098793,GO:0098796,GO:0098797,GO:0098884,GO:0098916,GO:0099003,GO:0099072,GO:0099177,GO:0099503,GO:0099504,GO:0099536,GO:0099537,GO:0099558,GO:0099590,GO:0099643,GO:0106018,GO:0106019,GO:0120025,GO:0120038,GO:0140029,GO:0150034,GO:1901374,GO:1901575,GO:1901576,GO:1901615,GO:1901616,GO:1901700,GO:1902115,GO:1902117,GO:1903421,GO:1903423,GO:1903530,GO:1903532,GO:1904978,GO:1904980,GO:1990175,GO:1990709,GO:2000026,GO:2000785,GO:2000786
HiC_scaffold_1	gmst	mRNA	202847579	202931827	.	-	.	ID=g1686.t4;Parent=g1686;em_target=9668.ENSMPUP00000001142;em_score=3404.8;em_evalue=0.0;em_tcov=.;em_OGs=COG5411@1|root,KOG0566@2759|Eukaryota,38G7Y@33154|Opisthokonta,3BGND@33208|Metazoa,3CSQN@33213|Bilateria,48272@7711|Chordata,48WB6@7742|Vertebrata,3J1N4@40674|Mammalia,3ERPC@33554|Carnivora;em_COG_cat=U;em_desc=Synaptojanin 1;em_max_annot_lvl=33208|Metazoa;em_Preferred_name=SYNJ1;em_EC=3.1.3.36;em_KEGG_ko=ko:K20279;em_KEGG_Pathway=ko00562,ko01100,ko04070,map00562,map01100,map04070;em_KEGG_Reaction=R04404,R09827;em_KEGG_rclass=RC00078;em_BRITE=ko00000,ko00001,ko01000,ko04131;em_PFAMs=DUF1866,Exo_endo_phos,Syja_N;em_GOs=GO:0000323,GO:0001101,GO:0001505,GO:0001956,GO:0003008,GO:0003012,GO:0003674,GO:0003824,GO:0004438,GO:0004439,GO:0005488,GO:0005515,GO:0005575,GO:0005622,GO:0005623,GO:0005737,GO:0005764,GO:0005767,GO:0005773,GO:0005776,GO:0005829,GO:0005886,GO:0005905,GO:0005975,GO:0006066,GO:0006629,GO:0006644,GO:0006650,GO:0006661,GO:0006793,GO:0006796,GO:0006810,GO:0006811,GO:0006812,GO:0006820,GO:0006836,GO:0006865,GO:0006887,GO:0006897,GO:0006898,GO:0006900,GO:0006936,GO:0006937,GO:0006996,GO:0007010,GO:0007032,GO:0007154,GO:0007165,GO:0007267,GO:0007268,GO:0007269,GO:0007275,GO:0007399,GO:0007417,GO:0007420,GO:0007610,GO:0007611,GO:0007612,GO:0008021,GO:0008022,GO:0008104,GO:0008150,GO:0008152,GO:0008610,GO:0008654,GO:0009056,GO:0009058,GO:0009893,GO:0009894,GO:0009896,GO:0009914,GO:0009987,GO:0010033,GO:0010256,GO:0010506,GO:0010508,GO:0010638,GO:0010646,GO:0010647,GO:0010720,GO:0010817,GO:0010939,GO:0010940,GO:0010941,GO:0010942,GO:0012505,GO:0012506,GO:0014013,GO:0014015,GO:0015695,GO:0015696,GO:0015711,GO:0015718,GO:0015812,GO:0015849,GO:0015870,GO:0015893,GO:0016020,GO:0016043,GO:0016050,GO:0016079,GO:0016082,GO:0016185,GO:0016191,GO:0016192,GO:0016239,GO:0016241,GO:0016311,GO:0016787,GO:0016788,GO:0016791,GO:0017124,GO:0017156,GO:0019222,GO:0019637,GO:0019751,GO:0019904,GO:0022008,GO:0022411,GO:0022607,GO:0023051,GO:0023052,GO:0023056,GO:0023061,GO:0030100,GO:0030117,GO:0030118,GO:0030132,GO:0030133,GO:0030154,GO:0030258,GO:0030424,GO:0031090,GO:0031323,GO:0031325,GO:0031329,GO:0031331,GO:0031410,GO:0031503,GO:0031623,GO:0031982,GO:0032501,GO:0032502,GO:0032526,GO:0032879,GO:0032940,GO:0032984,GO:0032991,GO:0033036,GO:0033043,GO:0033267,GO:0033993,GO:0034097,GO:0034593,GO:0034595,GO:0034596,GO:0034622,GO:0035418,GO:0035556,GO:0036092,GO:0036465,GO:0040008,GO:0040011,GO:0040012,GO:0040014,GO:0040018,GO:0042221,GO:0042493,GO:0042578,GO:0042995,GO:0043005,GO:0043058,GO:0043059,GO:0043112,GO:0043170,GO:0043195,GO:0043226,GO:0043227,GO:0043229,GO:0043231,GO:0043624,GO:0043647,GO:0043679,GO:0043812,GO:0043813,GO:0043933,GO:0043954,GO:0044057,GO:0044085,GO:0044087,GO:0044088,GO:0044089,GO:0044090,GO:0044237,GO:0044238,GO:0044249,GO:0044255,GO:0044260,GO:0044262,GO:0044281,GO:0044282,GO:0044306,GO:0044422,GO:0044424,GO:0044425,GO:0044444,GO:0044456,GO:0044459,GO:0044463,GO:0044464,GO:0044754,GO:0044877,GO:0045017,GO:0045055,GO:0045202,GO:0045595,GO:0045597,GO:0045807,GO:0045927,GO:0045933,GO:0046030,GO:0046164,GO:0046174,GO:0046434,GO:0046474,GO:0046486,GO:0046488,GO:0046838,GO:0046839,GO:0046855,GO:0046856,GO:0046903,GO:0046907,GO:0046928,GO:0046942,GO:0048015,GO:0048017,GO:0048193,GO:0048212,GO:0048259,GO:0048260,GO:0048471,GO:0048475,GO:0048488,GO:0048489,GO:0048513,GO:0048518,GO:0048522,GO:0048638,GO:0048639,GO:0048699,GO:0048731,GO:0048790,GO:0048856,GO:0048869,GO:0050767,GO:0050769,GO:0050789,GO:0050793,GO:0050794,GO:0050803,GO:0050804,GO:0050806,GO:0050808,GO:0050877,GO:0050890,GO:0050896,GO:0051046,GO:0051047,GO:0051049,GO:0051050,GO:0051094,GO:0051128,GO:0051130,GO:0051179,GO:0051234,GO:0051239,GO:0051240,GO:0051261,GO:0051588,GO:0051590,GO:0051640,GO:0051641,GO:0051648,GO:0051649,GO:0051650,GO:0051656,GO:0051668,GO:0051716,GO:0051960,GO:0051962,GO:0052629,GO:0052658,GO:0052659,GO:0052743,GO:0052744,GO:0052745,GO:0052866,GO:0060284,GO:0060322,GO:0060341,GO:0060627,GO:0061024,GO:0061174,GO:0065003,GO:0065007,GO:0065008,GO:0070142,GO:0070382,GO:0071545,GO:0071702,GO:0071704,GO:0071705,GO:0071840,GO:0071944,GO:0072318,GO:0072319,GO:0090257,GO:0090407,GO:0097060,GO:0097458,GO:0097479,GO:0097480,GO:0097708,GO:0098590,GO:0098657,GO:0098693,GO:0098793,GO:0098796,GO:0098797,GO:0098884,GO:0098916,GO:0099003,GO:0099072,GO:0099177,GO:0099503,GO:0099504,GO:0099536,GO:0099537,GO:0099558,GO:0099590,GO:0099643,GO:0106018,GO:0106019,GO:0120025,GO:0120038,GO:0140029,GO:0150034,GO:1901374,GO:1901575,GO:1901576,GO:1901615,GO:1901616,GO:1901700,GO:1902115,GO:1902117,GO:1903421,GO:1903423,GO:1903530,GO:1903532,GO:1904978,GO:1904980,GO:1990175,GO:1990709,GO:2000026,GO:2000785,GO:2000786
HiC_scaffold_1	AUGUSTUS	gene	202847579	202932970	.	-	.	ID=g1686
HiC_scaffold_1	AUGUSTUS	mRNA	202847579	202932970	1.0	-	.	ID=g1686.t1;Parent=g1686;em_target=9707.XP_004406343.1;em_score=3600.7;em_evalue=0.0;em_tcov=.;em_OGs=COG5411@1|root,KOG0566@2759|Eukaryota,38G7Y@33154|Opisthokonta,3BGND@33208|Metazoa,3CSQN@33213|Bilateria,48272@7711|Chordata,48WB6@7742|Vertebrata,3J1N4@40674|Mammalia,3ERPC@33554|Carnivora;em_COG_cat=U;em_desc=Synaptojanin 1;em_max_annot_lvl=33208|Metazoa;em_Preferred_name=SYNJ1;em_EC=3.1.3.36;em_KEGG_ko=ko:K20279;em_KEGG_Pathway=ko00562,ko01100,ko04070,map00562,map01100,map04070;em_KEGG_Reaction=R04404,R09827;em_KEGG_rclass=RC00078;em_BRITE=ko00000,ko00001,ko01000,ko04131;em_PFAMs=DUF1866,Exo_endo_phos,Syja_N;em_GOs=GO:0000323,GO:0001101,GO:0001505,GO:0001956,GO:0003008,GO:0003012,GO:0003674,GO:0003824,GO:0004438,GO:0004439,GO:0005488,GO:0005515,GO:0005575,GO:0005622,GO:0005623,GO:0005737,GO:0005764,GO:0005767,GO:0005773,GO:0005776,GO:0005829,GO:0005886,GO:0005905,GO:0005975,GO:0006066,GO:0006629,GO:0006644,GO:0006650,GO:0006661,GO:0006793,GO:0006796,GO:0006810,GO:0006811,GO:0006812,GO:0006820,GO:0006836,GO:0006865,GO:0006887,GO:0006897,GO:0006898,GO:0006900,GO:0006936,GO:0006937,GO:0006996,GO:0007010,GO:0007032,GO:0007154,GO:0007165,GO:0007267,GO:0007268,GO:0007269,GO:0007275,GO:0007399,GO:0007417,GO:0007420,GO:0007610,GO:0007611,GO:0007612,GO:0008021,GO:0008022,GO:0008104,GO:0008150,GO:0008152,GO:0008610,GO:0008654,GO:0009056,GO:0009058,GO:0009893,GO:0009894,GO:0009896,GO:0009914,GO:0009987,GO:0010033,GO:0010256,GO:0010506,GO:0010508,GO:0010638,GO:0010646,GO:0010647,GO:0010720,GO:0010817,GO:0010939,GO:0010940,GO:0010941,GO:0010942,GO:0012505,GO:0012506,GO:0014013,GO:0014015,GO:0015695,GO:0015696,GO:0015711,GO:0015718,GO:0015812,GO:0015849,GO:0015870,GO:0015893,GO:0016020,GO:0016043,GO:0016050,GO:0016079,GO:0016082,GO:0016185,GO:0016191,GO:0016192,GO:0016239,GO:0016241,GO:0016311,GO:0016787,GO:0016788,GO:0016791,GO:0017124,GO:0017156,GO:0019222,GO:0019637,GO:0019751,GO:0019904,GO:0022008,GO:0022411,GO:0022607,GO:0023051,GO:0023052,GO:0023056,GO:0023061,GO:0030100,GO:0030117,GO:0030118,GO:0030132,GO:0030133,GO:0030154,GO:0030258,GO:0030424,GO:0031090,GO:0031323,GO:0031325,GO:0031329,GO:0031331,GO:0031410,GO:0031503,GO:0031623,GO:0031982,GO:0032501,GO:0032502,GO:0032526,GO:0032879,GO:0032940,GO:0032984,GO:0032991,GO:0033036,GO:0033043,GO:0033267,GO:0033993,GO:0034097,GO:0034593,GO:0034595,GO:0034596,GO:0034622,GO:0035418,GO:0035556,GO:0036092,GO:0036465,GO:0040008,GO:0040011,GO:0040012,GO:0040014,GO:0040018,GO:0042221,GO:0042493,GO:0042578,GO:0042995,GO:0043005,GO:0043058,GO:0043059,GO:0043112,GO:0043170,GO:0043195,GO:0043226,GO:0043227,GO:0043229,GO:0043231,GO:0043624,GO:0043647,GO:0043679,GO:0043812,GO:0043813,GO:0043933,GO:0043954,GO:0044057,GO:0044085,GO:0044087,GO:0044088,GO:0044089,GO:0044090,GO:0044237,GO:0044238,GO:0044249,GO:0044255,GO:0044260,GO:0044262,GO:0044281,GO:0044282,GO:0044306,GO:0044422,GO:0044424,GO:0044425,GO:0044444,GO:0044456,GO:0044459,GO:0044463,GO:0044464,GO:0044754,GO:0044877,GO:0045017,GO:0045055,GO:0045202,GO:0045595,GO:0045597,GO:0045807,GO:0045927,GO:0045933,GO:0046030,GO:0046164,GO:0046174,GO:0046434,GO:0046474,GO:0046486,GO:0046488,GO:0046838,GO:0046839,GO:0046855,GO:0046856,GO:0046903,GO:0046907,GO:0046928,GO:0046942,GO:0048015,GO:0048017,GO:0048193,GO:0048212,GO:0048259,GO:0048260,GO:0048471,GO:0048475,GO:0048488,GO:0048489,GO:0048513,GO:0048518,GO:0048522,GO:0048638,GO:0048639,GO:0048699,GO:0048731,GO:0048790,GO:0048856,GO:0048869,GO:0050767,GO:0050769,GO:0050789,GO:0050793,GO:0050794,GO:0050803,GO:0050804,GO:0050806,GO:0050808,GO:0050877,GO:0050890,GO:0050896,GO:0051046,GO:0051047,GO:0051049,GO:0051050,GO:0051094,GO:0051128,GO:0051130,GO:0051179,GO:0051234,GO:0051239,GO:0051240,GO:0051261,GO:0051588,GO:0051590,GO:0051640,GO:0051641,GO:0051648,GO:0051649,GO:0051650,GO:0051656,GO:0051668,GO:0051716,GO:0051960,GO:0051962,GO:0052629,GO:0052658,GO:0052659,GO:0052743,GO:0052744,GO:0052745,GO:0052866,GO:0060284,GO:0060322,GO:0060341,GO:0060627,GO:0061024,GO:0061174,GO:0065003,GO:0065007,GO:0065008,GO:0070142,GO:0070382,GO:0071545,GO:0071702,GO:0071704,GO:0071705,GO:0071840,GO:0071944,GO:0072318,GO:0072319,GO:0090257,GO:0090407,GO:0097060,GO:0097458,GO:0097479,GO:0097480,GO:0097708,GO:0098590,GO:0098657,GO:0098693,GO:0098793,GO:0098796,GO:0098797,GO:0098884,GO:0098916,GO:0099003,GO:0099072,GO:0099177,GO:0099503,GO:0099504,GO:0099536,GO:0099537,GO:0099558,GO:0099590,GO:0099643,GO:0106018,GO:0106019,GO:0120025,GO:0120038,GO:0140029,GO:0150034,GO:1901374,GO:1901575,GO:1901576,GO:1901615,GO:1901616,GO:1901700,GO:1902115,GO:1902117,GO:1903421,GO:1903423,GO:1903530,GO:1903532,GO:1904978,GO:1904980,GO:1990175,GO:1990709,GO:2000026,GO:2000785,GO:2000786
HiC_scaffold_1	AUGUSTUS	mRNA	202847579	202932970	1.0	-	.	ID=g1686.t5;Parent=g1686;em_target=9707.XP_004406343.1;em_score=3570.6;em_evalue=0.0;em_tcov=.;em_OGs=COG5411@1|root,KOG0566@2759|Eukaryota,38G7Y@33154|Opisthokonta,3BGND@33208|Metazoa,3CSQN@33213|Bilateria,48272@7711|Chordata,48WB6@7742|Vertebrata,3J1N4@40674|Mammalia,3ERPC@33554|Carnivora;em_COG_cat=U;em_desc=Synaptojanin 1;em_max_annot_lvl=33208|Metazoa;em_Preferred_name=SYNJ1;em_EC=3.1.3.36;em_KEGG_ko=ko:K20279;em_KEGG_Pathway=ko00562,ko01100,ko04070,map00562,map01100,map04070;em_KEGG_Reaction=R04404,R09827;em_KEGG_rclass=RC00078;em_BRITE=ko00000,ko00001,ko01000,ko04131;em_PFAMs=DUF1866,Exo_endo_phos,Syja_N;em_GOs=GO:0000323,GO:0001101,GO:0001505,GO:0001956,GO:0003008,GO:0003012,GO:0003674,GO:0003824,GO:0004438,GO:0004439,GO:0005488,GO:0005515,GO:0005575,GO:0005622,GO:0005623,GO:0005737,GO:0005764,GO:0005767,GO:0005773,GO:0005776,GO:0005829,GO:0005886,GO:0005905,GO:0005975,GO:0006066,GO:0006629,GO:0006644,GO:0006650,GO:0006661,GO:0006793,GO:0006796,GO:0006810,GO:0006811,GO:0006812,GO:0006820,GO:0006836,GO:0006865,GO:0006887,GO:0006897,GO:0006898,GO:0006900,GO:0006936,GO:0006937,GO:0006996,GO:0007010,GO:0007032,GO:0007154,GO:0007165,GO:0007267,GO:0007268,GO:0007269,GO:0007275,GO:0007399,GO:0007417,GO:0007420,GO:0007610,GO:0007611,GO:0007612,GO:0008021,GO:0008022,GO:0008104,GO:0008150,GO:0008152,GO:0008610,GO:0008654,GO:0009056,GO:0009058,GO:0009893,GO:0009894,GO:0009896,GO:0009914,GO:0009987,GO:0010033,GO:0010256,GO:0010506,GO:0010508,GO:0010638,GO:0010646,GO:0010647,GO:0010720,GO:0010817,GO:0010939,GO:0010940,GO:0010941,GO:0010942,GO:0012505,GO:0012506,GO:0014013,GO:0014015,GO:0015695,GO:0015696,GO:0015711,GO:0015718,GO:0015812,GO:0015849,GO:0015870,GO:0015893,GO:0016020,GO:0016043,GO:0016050,GO:0016079,GO:0016082,GO:0016185,GO:0016191,GO:0016192,GO:0016239,GO:0016241,GO:0016311,GO:0016787,GO:0016788,GO:0016791,GO:0017124,GO:0017156,GO:0019222,GO:0019637,GO:0019751,GO:0019904,GO:0022008,GO:0022411,GO:0022607,GO:0023051,GO:0023052,GO:0023056,GO:0023061,GO:0030100,GO:0030117,GO:0030118,GO:0030132,GO:0030133,GO:0030154,GO:0030258,GO:0030424,GO:0031090,GO:0031323,GO:0031325,GO:0031329,GO:0031331,GO:0031410,GO:0031503,GO:0031623,GO:0031982,GO:0032501,GO:0032502,GO:0032526,GO:0032879,GO:0032940,GO:0032984,GO:0032991,GO:0033036,GO:0033043,GO:0033267,GO:0033993,GO:0034097,GO:0034593,GO:0034595,GO:0034596,GO:0034622,GO:0035418,GO:0035556,GO:0036092,GO:0036465,GO:0040008,GO:0040011,GO:0040012,GO:0040014,GO:0040018,GO:0042221,GO:0042493,GO:0042578,GO:0042995,GO:0043005,GO:0043058,GO:0043059,GO:0043112,GO:0043170,GO:0043195,GO:0043226,GO:0043227,GO:0043229,GO:0043231,GO:0043624,GO:0043647,GO:0043679,GO:0043812,GO:0043813,GO:0043933,GO:0043954,GO:0044057,GO:0044085,GO:0044087,GO:0044088,GO:0044089,GO:0044090,GO:0044237,GO:0044238,GO:0044249,GO:0044255,GO:0044260,GO:0044262,GO:0044281,GO:0044282,GO:0044306,GO:0044422,GO:0044424,GO:0044425,GO:0044444,GO:0044456,GO:0044459,GO:0044463,GO:0044464,GO:0044754,GO:0044877,GO:0045017,GO:0045055,GO:0045202,GO:0045595,GO:0045597,GO:0045807,GO:0045927,GO:0045933,GO:0046030,GO:0046164,GO:0046174,GO:0046434,GO:0046474,GO:0046486,GO:0046488,GO:0046838,GO:0046839,GO:0046855,GO:0046856,GO:0046903,GO:0046907,GO:0046928,GO:0046942,GO:0048015,GO:0048017,GO:0048193,GO:0048212,GO:0048259,GO:0048260,GO:0048471,GO:0048475,GO:0048488,GO:0048489,GO:0048513,GO:0048518,GO:0048522,GO:0048638,GO:0048639,GO:0048699,GO:0048731,GO:0048790,GO:0048856,GO:0048869,GO:0050767,GO:0050769,GO:0050789,GO:0050793,GO:0050794,GO:0050803,GO:0050804,GO:0050806,GO:0050808,GO:0050877,GO:0050890,GO:0050896,GO:0051046,GO:0051047,GO:0051049,GO:0051050,GO:0051094,GO:0051128,GO:0051130,GO:0051179,GO:0051234,GO:0051239,GO:0051240,GO:0051261,GO:0051588,GO:0051590,GO:0051640,GO:0051641,GO:0051648,GO:0051649,GO:0051650,GO:0051656,GO:0051668,GO:0051716,GO:0051960,GO:0051962,GO:0052629,GO:0052658,GO:0052659,GO:0052743,GO:0052744,GO:0052745,GO:0052866,GO:0060284,GO:0060322,GO:0060341,GO:0060627,GO:0061024,GO:0061174,GO:0065003,GO:0065007,GO:0065008,GO:0070142,GO:0070382,GO:0071545,GO:0071702,GO:0071704,GO:0071705,GO:0071840,GO:0071944,GO:0072318,GO:0072319,GO:0090257,GO:0090407,GO:0097060,GO:0097458,GO:0097479,GO:0097480,GO:0097708,GO:0098590,GO:0098657,GO:0098693,GO:0098793,GO:0098796,GO:0098797,GO:0098884,GO:0098916,GO:0099003,GO:0099072,GO:0099177,GO:0099503,GO:0099504,GO:0099536,GO:0099537,GO:0099558,GO:0099590,GO:0099643,GO:0106018,GO:0106019,GO:0120025,GO:0120038,GO:0140029,GO:0150034,GO:1901374,GO:1901575,GO:1901576,GO:1901615,GO:1901616,GO:1901700,GO:1902115,GO:1902117,GO:1903421,GO:1903423,GO:1903530,GO:1903532,GO:1904978,GO:1904980,GO:1990175,GO:1990709,GO:2000026,GO:2000785,GO:2000786
HiC_scaffold_1	AUGUSTUS	mRNA	202847579	202932970	1.0	-	.	ID=g1686.t6;Parent=g1686;em_target=9707.XP_004406343.1;em_score=3413.8;em_evalue=0.0;em_tcov=.;em_OGs=COG5411@1|root,KOG0566@2759|Eukaryota,38G7Y@33154|Opisthokonta,3BGND@33208|Metazoa,3CSQN@33213|Bilateria,48272@7711|Chordata,48WB6@7742|Vertebrata,3J1N4@40674|Mammalia,3ERPC@33554|Carnivora;em_COG_cat=U;em_desc=Synaptojanin 1;em_max_annot_lvl=33208|Metazoa;em_Preferred_name=SYNJ1;em_EC=3.1.3.36;em_KEGG_ko=ko:K20279;em_KEGG_Pathway=ko00562,ko01100,ko04070,map00562,map01100,map04070;em_KEGG_Reaction=R04404,R09827;em_KEGG_rclass=RC00078;em_BRITE=ko00000,ko00001,ko01000,ko04131;em_PFAMs=DUF1866,Exo_endo_phos,Syja_N;em_GOs=GO:0000323,GO:0001101,GO:0001505,GO:0001956,GO:0003008,GO:0003012,GO:0003674,GO:0003824,GO:0004438,GO:0004439,GO:0005488,GO:0005515,GO:0005575,GO:0005622,GO:0005623,GO:0005737,GO:0005764,GO:0005767,GO:0005773,GO:0005776,GO:0005829,GO:0005886,GO:0005905,GO:0005975,GO:0006066,GO:0006629,GO:0006644,GO:0006650,GO:0006661,GO:0006793,GO:0006796,GO:0006810,GO:0006811,GO:0006812,GO:0006820,GO:0006836,GO:0006865,GO:0006887,GO:0006897,GO:0006898,GO:0006900,GO:0006936,GO:0006937,GO:0006996,GO:0007010,GO:0007032,GO:0007154,GO:0007165,GO:0007267,GO:0007268,GO:0007269,GO:0007275,GO:0007399,GO:0007417,GO:0007420,GO:0007610,GO:0007611,GO:0007612,GO:0008021,GO:0008022,GO:0008104,GO:0008150,GO:0008152,GO:0008610,GO:0008654,GO:0009056,GO:0009058,GO:0009893,GO:0009894,GO:0009896,GO:0009914,GO:0009987,GO:0010033,GO:0010256,GO:0010506,GO:0010508,GO:0010638,GO:0010646,GO:0010647,GO:0010720,GO:0010817,GO:0010939,GO:0010940,GO:0010941,GO:0010942,GO:0012505,GO:0012506,GO:0014013,GO:0014015,GO:0015695,GO:0015696,GO:0015711,GO:0015718,GO:0015812,GO:0015849,GO:0015870,GO:0015893,GO:0016020,GO:0016043,GO:0016050,GO:0016079,GO:0016082,GO:0016185,GO:0016191,GO:0016192,GO:0016239,GO:0016241,GO:0016311,GO:0016787,GO:0016788,GO:0016791,GO:0017124,GO:0017156,GO:0019222,GO:0019637,GO:0019751,GO:0019904,GO:0022008,GO:0022411,GO:0022607,GO:0023051,GO:0023052,GO:0023056,GO:0023061,GO:0030100,GO:0030117,GO:0030118,GO:0030132,GO:0030133,GO:0030154,GO:0030258,GO:0030424,GO:0031090,GO:0031323,GO:0031325,GO:0031329,GO:0031331,GO:0031410,GO:0031503,GO:0031623,GO:0031982,GO:0032501,GO:0032502,GO:0032526,GO:0032879,GO:0032940,GO:0032984,GO:0032991,GO:0033036,GO:0033043,GO:0033267,GO:0033993,GO:0034097,GO:0034593,GO:0034595,GO:0034596,GO:0034622,GO:0035418,GO:0035556,GO:0036092,GO:0036465,GO:0040008,GO:0040011,GO:0040012,GO:0040014,GO:0040018,GO:0042221,GO:0042493,GO:0042578,GO:0042995,GO:0043005,GO:0043058,GO:0043059,GO:0043112,GO:0043170,GO:0043195,GO:0043226,GO:0043227,GO:0043229,GO:0043231,GO:0043624,GO:0043647,GO:0043679,GO:0043812,GO:0043813,GO:0043933,GO:0043954,GO:0044057,GO:0044085,GO:0044087,GO:0044088,GO:0044089,GO:0044090,GO:0044237,GO:0044238,GO:0044249,GO:0044255,GO:0044260,GO:0044262,GO:0044281,GO:0044282,GO:0044306,GO:0044422,GO:0044424,GO:0044425,GO:0044444,GO:0044456,GO:0044459,GO:0044463,GO:0044464,GO:0044754,GO:0044877,GO:0045017,GO:0045055,GO:0045202,GO:0045595,GO:0045597,GO:0045807,GO:0045927,GO:0045933,GO:0046030,GO:0046164,GO:0046174,GO:0046434,GO:0046474,GO:0046486,GO:0046488,GO:0046838,GO:0046839,GO:0046855,GO:0046856,GO:0046903,GO:0046907,GO:0046928,GO:0046942,GO:0048015,GO:0048017,GO:0048193,GO:0048212,GO:0048259,GO:0048260,GO:0048471,GO:0048475,GO:0048488,GO:0048489,GO:0048513,GO:0048518,GO:0048522,GO:0048638,GO:0048639,GO:0048699,GO:0048731,GO:0048790,GO:0048856,GO:0048869,GO:0050767,GO:0050769,GO:0050789,GO:0050793,GO:0050794,GO:0050803,GO:0050804,GO:0050806,GO:0050808,GO:0050877,GO:0050890,GO:0050896,GO:0051046,GO:0051047,GO:0051049,GO:0051050,GO:0051094,GO:0051128,GO:0051130,GO:0051179,GO:0051234,GO:0051239,GO:0051240,GO:0051261,GO:0051588,GO:0051590,GO:0051640,GO:0051641,GO:0051648,GO:0051649,GO:0051650,GO:0051656,GO:0051668,GO:0051716,GO:0051960,GO:0051962,GO:0052629,GO:0052658,GO:0052659,GO:0052743,GO:0052744,GO:0052745,GO:0052866,GO:0060284,GO:0060322,GO:0060341,GO:0060627,GO:0061024,GO:0061174,GO:0065003,GO:0065007,GO:0065008,GO:0070142,GO:0070382,GO:0071545,GO:0071702,GO:0071704,GO:0071705,GO:0071840,GO:0071944,GO:0072318,GO:0072319,GO:0090257,GO:0090407,GO:0097060,GO:0097458,GO:0097479,GO:0097480,GO:0097708,GO:0098590,GO:0098657,GO:0098693,GO:0098793,GO:0098796,GO:0098797,GO:0098884,GO:0098916,GO:0099003,GO:0099072,GO:0099177,GO:0099503,GO:0099504,GO:0099536,GO:0099537,GO:0099558,GO:0099590,GO:0099643,GO:0106018,GO:0106019,GO:0120025,GO:0120038,GO:0140029,GO:0150034,GO:1901374,GO:1901575,GO:1901576,GO:1901615,GO:1901616,GO:1901700,GO:1902115,GO:1902117,GO:1903421,GO:1903423,GO:1903530,GO:1903532,GO:1904978,GO:1904980,GO:1990175,GO:1990709,GO:2000026,GO:2000785,GO:2000786
HiC_scaffold_1	AUGUSTUS	intron	202848383	202854821	1.0	-	.	ID=g1686.t1.intron1;Parent=g1686.t1
HiC_scaffold_1	AUGUSTUS	intron	202848383	202854821	1.0	-	.	ID=g1686.t5.intron1;Parent=g1686.t5
HiC_scaffold_1	AUGUSTUS	intron	202848383	202854821	1.0	-	.	ID=g1686.t6.intron1;Parent=g1686.t6
HiC_scaffold_1	gmst	intron	202848383	202854821	387.808854	-	0	ID=g1686.t3.intron1;Parent=g1686.t3
HiC_scaffold_1	gmst	intron	202848383	202854821	390.118654	-	0	ID=g1686.t4.intron1;Parent=g1686.t4
HiC_scaffold_1	gmst	intron	202848383	202854821	393.731482	-	0	ID=g1686.t2.intron1;Parent=g1686.t2
HiC_scaffold_1	AUGUSTUS	exon	202854822	202855039	.	-	.	ID=g1686.t1.exon2;Parent=g1686.t1
HiC_scaffold_1	AUGUSTUS	exon	202854822	202855039	.	-	.	ID=g1686.t5.exon2;Parent=g1686.t5
HiC_scaffold_1	AUGUSTUS	exon	202854822	202855039	.	-	.	ID=g1686.t6.exon2;Parent=g1686.t6
HiC_scaffold_1	AUGUSTUS	CDS	202854822	202855039	1.0	-	2	ID=g1686.t1.CDS2;Parent=g1686.t1
HiC_scaffold_1	AUGUSTUS	CDS	202854822	202855039	1.0	-	2	ID=g1686.t5.CDS2;Parent=g1686.t5
HiC_scaffold_1	AUGUSTUS	CDS	202854822	202855039	1.0	-	2	ID=g1686.t6.CDS2;Parent=g1686.t6
HiC_scaffold_1	gmst	CDS	202854822	202855039	387.808854	-	2	ID=g1686.t3.CDS2;Parent=g1686.t3
HiC_scaffold_1	gmst	exon	202854822	202855039	387.808854	-	2	ID=g1686.t3.exon2;Parent=g1686.t3
HiC_scaffold_1	gmst	CDS	202854822	202855039	390.118654	-	2	ID=g1686.t4.CDS2;Parent=g1686.t4
HiC_scaffold_1	gmst	exon	202854822	202855039	390.118654	-	2	ID=g1686.t4.exon2;Parent=g1686.t4
HiC_scaffold_1	gmst	CDS	202854822	202855039	393.731482	-	2	ID=g1686.t2.CDS2;Parent=g1686.t2
HiC_scaffold_1	gmst	exon	202854822	202855039	393.731482	-	2	ID=g1686.t2.exon2;Parent=g1686.t2
HiC_scaffold_1	AUGUSTUS	intron	202855040	202855273	1.0	-	.	ID=g1686.t1.intron2;Parent=g1686.t1
HiC_scaffold_1	AUGUSTUS	intron	202855040	202855273	1.0	-	.	ID=g1686.t5.intron2;Parent=g1686.t5
HiC_scaffold_1	AUGUSTUS	intron	202855040	202855273	1.0	-	.	ID=g1686.t6.intron2;Parent=g1686.t6
HiC_scaffold_1	gmst	intron	202855040	202855273	387.808854	-	0	ID=g1686.t3.intron2;Parent=g1686.t3
HiC_scaffold_1	gmst	intron	202855040	202855273	390.118654	-	0	ID=g1686.t4.intron2;Parent=g1686.t4
HiC_scaffold_1	gmst	intron	202855040	202855273	393.731482	-	0	ID=g1686.t2.intron2;Parent=g1686.t2
HiC_scaffold_1	AUGUSTUS	exon	202855274	202855382	.	-	.	ID=g1686.t1.exon3;Parent=g1686.t1
HiC_scaffold_1	AUGUSTUS	exon	202855274	202855382	.	-	.	ID=g1686.t5.exon3;Parent=g1686.t5
HiC_scaffold_1	AUGUSTUS	exon	202855274	202855382	.	-	.	ID=g1686.t6.exon3;Parent=g1686.t6
HiC_scaffold_1	AUGUSTUS	CDS	202855274	202855382	1.0	-	0	ID=g1686.t1.CDS3;Parent=g1686.t1
HiC_scaffold_1	AUGUSTUS	CDS	202855274	202855382	1.0	-	0	ID=g1686.t5.CDS3;Parent=g1686.t5
HiC_scaffold_1	AUGUSTUS	CDS	202855274	202855382	1.0	-	0	ID=g1686.t6.CDS3;Parent=g1686.t6
HiC_scaffold_1	gmst	CDS	202855274	202855382	387.808854	-	0	ID=g1686.t3.CDS3;Parent=g1686.t3
HiC_scaffold_1	gmst	exon	202855274	202855382	387.808854	-	0	ID=g1686.t3.exon3;Parent=g1686.t3
HiC_scaffold_1	gmst	CDS	202855274	202855382	390.118654	-	0	ID=g1686.t4.CDS3;Parent=g1686.t4
HiC_scaffold_1	gmst	exon	202855274	202855382	390.118654	-	0	ID=g1686.t4.exon3;Parent=g1686.t4
HiC_scaffold_1	gmst	CDS	202855274	202855382	393.731482	-	0	ID=g1686.t2.CDS3;Parent=g1686.t2
HiC_scaffold_1	gmst	exon	202855274	202855382	393.731482	-	0	ID=g1686.t2.exon3;Parent=g1686.t2
HiC_scaffold_1	AUGUSTUS	intron	202855383	202858644	1.0	-	.	ID=g1686.t1.intron3;Parent=g1686.t1
HiC_scaffold_1	AUGUSTUS	intron	202855383	202858644	1.0	-	.	ID=g1686.t5.intron3;Parent=g1686.t5
HiC_scaffold_1	AUGUSTUS	intron	202855383	202858644	1.0	-	.	ID=g1686.t6.intron3;Parent=g1686.t6
HiC_scaffold_1	gmst	intron	202855383	202858644	387.808854	-	0	ID=g1686.t3.intron3;Parent=g1686.t3
HiC_scaffold_1	gmst	intron	202855383	202858644	390.118654	-	0	ID=g1686.t4.intron3;Parent=g1686.t4
HiC_scaffold_1	gmst	intron	202855383	202858644	393.731482	-	0	ID=g1686.t2.intron3;Parent=g1686.t2
HiC_scaffold_1	AUGUSTUS	exon	202858645	202858715	.	-	.	ID=g1686.t1.exon4;Parent=g1686.t1
HiC_scaffold_1	AUGUSTUS	exon	202858645	202858715	.	-	.	ID=g1686.t5.exon4;Parent=g1686.t5
HiC_scaffold_1	AUGUSTUS	exon	202858645	202858715	.	-	.	ID=g1686.t6.exon4;Parent=g1686.t6
HiC_scaffold_1	AUGUSTUS	CDS	202858645	202858715	1.0	-	2	ID=g1686.t1.CDS4;Parent=g1686.t1
HiC_scaffold_1	AUGUSTUS	CDS	202858645	202858715	1.0	-	2	ID=g1686.t5.CDS4;Parent=g1686.t5
HiC_scaffold_1	AUGUSTUS	CDS	202858645	202858715	1.0	-	2	ID=g1686.t6.CDS4;Parent=g1686.t6
HiC_scaffold_1	gmst	CDS	202858645	202858715	387.808854	-	2	ID=g1686.t3.CDS4;Parent=g1686.t3
HiC_scaffold_1	gmst	exon	202858645	202858715	387.808854	-	2	ID=g1686.t3.exon4;Parent=g1686.t3
HiC_scaffold_1	gmst	CDS	202858645	202858715	390.118654	-	2	ID=g1686.t4.CDS4;Parent=g1686.t4
HiC_scaffold_1	gmst	exon	202858645	202858715	390.118654	-	2	ID=g1686.t4.exon4;Parent=g1686.t4
HiC_scaffold_1	gmst	CDS	202858645	202858715	393.731482	-	2	ID=g1686.t2.CDS4;Parent=g1686.t2
HiC_scaffold_1	gmst	exon	202858645	202858715	393.731482	-	2	ID=g1686.t2.exon4;Parent=g1686.t2
HiC_scaffold_1	AUGUSTUS	intron	202858716	202858850	1.0	-	.	ID=g1686.t1.intron4;Parent=g1686.t1
HiC_scaffold_1	AUGUSTUS	intron	202858716	202858850	1.0	-	.	ID=g1686.t5.intron4;Parent=g1686.t5
HiC_scaffold_1	gmst	intron	202858716	202858850	390.118654	-	0	ID=g1686.t4.intron4;Parent=g1686.t4
HiC_scaffold_1	gmst	intron	202858716	202858850	393.731482	-	0	ID=g1686.t2.intron4;Parent=g1686.t2
HiC_scaffold_1	AUGUSTUS	intron	202858716	202862485	1.0	-	.	ID=g1686.t6.intron4;Parent=g1686.t6
HiC_scaffold_1	gmst	intron	202858716	202862485	387.808854	-	0	ID=g1686.t3.intron4;Parent=g1686.t3
HiC_scaffold_1	AUGUSTUS	exon	202858851	202858889	.	-	.	ID=g1686.t1.exon5;Parent=g1686.t1
HiC_scaffold_1	AUGUSTUS	exon	202858851	202858889	.	-	.	ID=g1686.t5.exon5;Parent=g1686.t5
HiC_scaffold_1	AUGUSTUS	CDS	202858851	202858889	1.0	-	2	ID=g1686.t1.CDS5;Parent=g1686.t1
HiC_scaffold_1	AUGUSTUS	CDS	202858851	202858889	1.0	-	2	ID=g1686.t5.CDS5;Parent=g1686.t5
HiC_scaffold_1	gmst	CDS	202858851	202858889	390.118654	-	2	ID=g1686.t4.CDS5;Parent=g1686.t4
HiC_scaffold_1	gmst	exon	202858851	202858889	390.118654	-	2	ID=g1686.t4.exon5;Parent=g1686.t4
HiC_scaffold_1	gmst	CDS	202858851	202858889	393.731482	-	2	ID=g1686.t2.CDS5;Parent=g1686.t2
HiC_scaffold_1	gmst	exon	202858851	202858889	393.731482	-	2	ID=g1686.t2.exon5;Parent=g1686.t2
HiC_scaffold_1	AUGUSTUS	intron	202858890	202860143	1.0	-	.	ID=g1686.t1.intron5;Parent=g1686.t1
HiC_scaffold_1	AUGUSTUS	intron	202858890	202860143	1.0	-	.	ID=g1686.t5.intron5;Parent=g1686.t5
HiC_scaffold_1	gmst	intron	202858890	202861886	393.731482	-	0	ID=g1686.t2.intron5;Parent=g1686.t2
HiC_scaffold_1	gmst	intron	202858890	202862485	390.118654	-	0	ID=g1686.t4.intron5;Parent=g1686.t4
HiC_scaffold_1	AUGUSTUS	exon	202860144	202860191	.	-	.	ID=g1686.t1.exon6;Parent=g1686.t1
HiC_scaffold_1	AUGUSTUS	exon	202860144	202860191	.	-	.	ID=g1686.t5.exon6;Parent=g1686.t5
HiC_scaffold_1	AUGUSTUS	CDS	202860144	202860191	1.0	-	2	ID=g1686.t1.CDS6;Parent=g1686.t1
HiC_scaffold_1	AUGUSTUS	CDS	202860144	202860191	1.0	-	2	ID=g1686.t5.CDS6;Parent=g1686.t5
HiC_scaffold_1	AUGUSTUS	intron	202860192	202861886	1.0	-	.	ID=g1686.t1.intron6;Parent=g1686.t1
HiC_scaffold_1	AUGUSTUS	intron	202860192	202861886	1.0	-	.	ID=g1686.t5.intron6;Parent=g1686.t5
HiC_scaffold_1	AUGUSTUS	exon	202861887	202861925	.	-	.	ID=g1686.t1.exon7;Parent=g1686.t1
HiC_scaffold_1	AUGUSTUS	exon	202861887	202861925	.	-	.	ID=g1686.t5.exon7;Parent=g1686.t5
HiC_scaffold_1	AUGUSTUS	CDS	202861887	202861925	1.0	-	2	ID=g1686.t1.CDS7;Parent=g1686.t1
HiC_scaffold_1	AUGUSTUS	CDS	202861887	202861925	1.0	-	2	ID=g1686.t5.CDS7;Parent=g1686.t5
HiC_scaffold_1	gmst	CDS	202861887	202861925	393.731482	-	2	ID=g1686.t2.CDS6;Parent=g1686.t2
HiC_scaffold_1	gmst	exon	202861887	202861925	393.731482	-	2	ID=g1686.t2.exon6;Parent=g1686.t2
HiC_scaffold_1	AUGUSTUS	intron	202861926	202862485	1.0	-	.	ID=g1686.t1.intron7;Parent=g1686.t1
HiC_scaffold_1	AUGUSTUS	intron	202861926	202862485	1.0	-	.	ID=g1686.t5.intron7;Parent=g1686.t5
HiC_scaffold_1	gmst	intron	202861926	202862485	393.731482	-	0	ID=g1686.t2.intron6;Parent=g1686.t2
HiC_scaffold_1	AUGUSTUS	exon	202862486	202862626	.	-	.	ID=g1686.t1.exon8;Parent=g1686.t1
HiC_scaffold_1	AUGUSTUS	exon	202862486	202862626	.	-	.	ID=g1686.t5.exon8;Parent=g1686.t5
HiC_scaffold_1	AUGUSTUS	exon	202862486	202862626	.	-	.	ID=g1686.t6.exon5;Parent=g1686.t6
HiC_scaffold_1	AUGUSTUS	CDS	202862486	202862626	1.0	-	2	ID=g1686.t1.CDS8;Parent=g1686.t1
HiC_scaffold_1	AUGUSTUS	CDS	202862486	202862626	1.0	-	2	ID=g1686.t5.CDS8;Parent=g1686.t5
HiC_scaffold_1	AUGUSTUS	CDS	202862486	202862626	1.0	-	2	ID=g1686.t6.CDS5;Parent=g1686.t6
HiC_scaffold_1	gmst	CDS	202862486	202862626	387.808854	-	2	ID=g1686.t3.CDS5;Parent=g1686.t3
HiC_scaffold_1	gmst	exon	202862486	202862626	387.808854	-	2	ID=g1686.t3.exon5;Parent=g1686.t3
HiC_scaffold_1	gmst	CDS	202862486	202862626	390.118654	-	2	ID=g1686.t4.CDS6;Parent=g1686.t4
HiC_scaffold_1	gmst	exon	202862486	202862626	390.118654	-	2	ID=g1686.t4.exon6;Parent=g1686.t4
HiC_scaffold_1	gmst	CDS	202862486	202862626	393.731482	-	2	ID=g1686.t2.CDS7;Parent=g1686.t2
HiC_scaffold_1	gmst	exon	202862486	202862626	393.731482	-	2	ID=g1686.t2.exon7;Parent=g1686.t2
HiC_scaffold_1	AUGUSTUS	intron	202862627	202863522	1.0	-	.	ID=g1686.t1.intron8;Parent=g1686.t1
HiC_scaffold_1	AUGUSTUS	intron	202862627	202863522	1.0	-	.	ID=g1686.t5.intron8;Parent=g1686.t5
HiC_scaffold_1	AUGUSTUS	intron	202862627	202863522	1.0	-	.	ID=g1686.t6.intron5;Parent=g1686.t6
HiC_scaffold_1	gmst	intron	202862627	202863522	387.808854	-	0	ID=g1686.t3.intron5;Parent=g1686.t3
HiC_scaffold_1	gmst	intron	202862627	202863522	390.118654	-	0	ID=g1686.t4.intron6;Parent=g1686.t4
HiC_scaffold_1	gmst	intron	202862627	202863522	393.731482	-	0	ID=g1686.t2.intron7;Parent=g1686.t2
HiC_scaffold_1	AUGUSTUS	exon	202863523	202863732	.	-	.	ID=g1686.t1.exon9;Parent=g1686.t1
HiC_scaffold_1	AUGUSTUS	exon	202863523	202863732	.	-	.	ID=g1686.t5.exon9;Parent=g1686.t5
HiC_scaffold_1	AUGUSTUS	exon	202863523	202863732	.	-	.	ID=g1686.t6.exon6;Parent=g1686.t6
HiC_scaffold_1	AUGUSTUS	CDS	202863523	202863732	1.0	-	2	ID=g1686.t1.CDS9;Parent=g1686.t1
HiC_scaffold_1	AUGUSTUS	CDS	202863523	202863732	1.0	-	2	ID=g1686.t5.CDS9;Parent=g1686.t5
HiC_scaffold_1	AUGUSTUS	CDS	202863523	202863732	1.0	-	2	ID=g1686.t6.CDS6;Parent=g1686.t6
HiC_scaffold_1	gmst	CDS	202863523	202863732	387.808854	-	2	ID=g1686.t3.CDS6;Parent=g1686.t3
HiC_scaffold_1	gmst	exon	202863523	202863732	387.808854	-	2	ID=g1686.t3.exon6;Parent=g1686.t3
HiC_scaffold_1	gmst	CDS	202863523	202863732	390.118654	-	2	ID=g1686.t4.CDS7;Parent=g1686.t4
HiC_scaffold_1	gmst	exon	202863523	202863732	390.118654	-	2	ID=g1686.t4.exon7;Parent=g1686.t4
HiC_scaffold_1	gmst	CDS	202863523	202863732	393.731482	-	2	ID=g1686.t2.CDS8;Parent=g1686.t2
HiC_scaffold_1	gmst	exon	202863523	202863732	393.731482	-	2	ID=g1686.t2.exon8;Parent=g1686.t2
HiC_scaffold_1	AUGUSTUS	intron	202863733	202866986	1.0	-	.	ID=g1686.t1.intron9;Parent=g1686.t1
HiC_scaffold_1	AUGUSTUS	intron	202863733	202866986	1.0	-	.	ID=g1686.t5.intron9;Parent=g1686.t5
HiC_scaffold_1	AUGUSTUS	intron	202863733	202866986	1.0	-	.	ID=g1686.t6.intron6;Parent=g1686.t6
HiC_scaffold_1	gmst	intron	202863733	202866986	387.808854	-	0	ID=g1686.t3.intron6;Parent=g1686.t3
HiC_scaffold_1	gmst	intron	202863733	202866986	390.118654	-	0	ID=g1686.t4.intron7;Parent=g1686.t4
HiC_scaffold_1	gmst	intron	202863733	202866986	393.731482	-	0	ID=g1686.t2.intron8;Parent=g1686.t2
HiC_scaffold_1	AUGUSTUS	exon	202866987	202867149	.	-	.	ID=g1686.t1.exon10;Parent=g1686.t1
HiC_scaffold_1	AUGUSTUS	exon	202866987	202867149	.	-	.	ID=g1686.t5.exon10;Parent=g1686.t5
HiC_scaffold_1	AUGUSTUS	exon	202866987	202867149	.	-	.	ID=g1686.t6.exon7;Parent=g1686.t6
HiC_scaffold_1	AUGUSTUS	CDS	202866987	202867149	1.0	-	0	ID=g1686.t1.CDS10;Parent=g1686.t1
HiC_scaffold_1	AUGUSTUS	CDS	202866987	202867149	1.0	-	0	ID=g1686.t5.CDS10;Parent=g1686.t5
HiC_scaffold_1	AUGUSTUS	CDS	202866987	202867149	1.0	-	0	ID=g1686.t6.CDS7;Parent=g1686.t6
HiC_scaffold_1	gmst	CDS	202866987	202867149	387.808854	-	0	ID=g1686.t3.CDS7;Parent=g1686.t3
HiC_scaffold_1	gmst	exon	202866987	202867149	387.808854	-	0	ID=g1686.t3.exon7;Parent=g1686.t3
HiC_scaffold_1	gmst	CDS	202866987	202867149	390.118654	-	0	ID=g1686.t4.CDS8;Parent=g1686.t4
HiC_scaffold_1	gmst	exon	202866987	202867149	390.118654	-	0	ID=g1686.t4.exon8;Parent=g1686.t4
HiC_scaffold_1	gmst	CDS	202866987	202867149	393.731482	-	0	ID=g1686.t2.CDS9;Parent=g1686.t2
HiC_scaffold_1	gmst	exon	202866987	202867149	393.731482	-	0	ID=g1686.t2.exon9;Parent=g1686.t2
HiC_scaffold_1	AUGUSTUS	intron	202867150	202870821	1.0	-	.	ID=g1686.t1.intron10;Parent=g1686.t1
HiC_scaffold_1	AUGUSTUS	intron	202867150	202870821	1.0	-	.	ID=g1686.t5.intron10;Parent=g1686.t5
HiC_scaffold_1	AUGUSTUS	intron	202867150	202870821	1.0	-	.	ID=g1686.t6.intron7;Parent=g1686.t6
HiC_scaffold_1	gmst	intron	202867150	202870821	387.808854	-	0	ID=g1686.t3.intron7;Parent=g1686.t3
HiC_scaffold_1	gmst	intron	202867150	202870821	390.118654	-	0	ID=g1686.t4.intron8;Parent=g1686.t4
HiC_scaffold_1	gmst	intron	202867150	202870821	393.731482	-	0	ID=g1686.t2.intron9;Parent=g1686.t2
HiC_scaffold_1	AUGUSTUS	exon	202870822	202870900	.	-	.	ID=g1686.t1.exon11;Parent=g1686.t1
HiC_scaffold_1	AUGUSTUS	exon	202870822	202870900	.	-	.	ID=g1686.t5.exon11;Parent=g1686.t5
HiC_scaffold_1	AUGUSTUS	exon	202870822	202870900	.	-	.	ID=g1686.t6.exon8;Parent=g1686.t6
HiC_scaffold_1	AUGUSTUS	CDS	202870822	202870900	1.0	-	1	ID=g1686.t1.CDS11;Parent=g1686.t1
HiC_scaffold_1	AUGUSTUS	CDS	202870822	202870900	1.0	-	1	ID=g1686.t5.CDS11;Parent=g1686.t5
HiC_scaffold_1	AUGUSTUS	CDS	202870822	202870900	1.0	-	1	ID=g1686.t6.CDS8;Parent=g1686.t6
HiC_scaffold_1	gmst	CDS	202870822	202870900	387.808854	-	1	ID=g1686.t3.CDS8;Parent=g1686.t3
HiC_scaffold_1	gmst	exon	202870822	202870900	387.808854	-	1	ID=g1686.t3.exon8;Parent=g1686.t3
HiC_scaffold_1	gmst	CDS	202870822	202870900	390.118654	-	1	ID=g1686.t4.CDS9;Parent=g1686.t4
HiC_scaffold_1	gmst	exon	202870822	202870900	390.118654	-	1	ID=g1686.t4.exon9;Parent=g1686.t4
HiC_scaffold_1	gmst	CDS	202870822	202870900	393.731482	-	1	ID=g1686.t2.CDS10;Parent=g1686.t2
HiC_scaffold_1	gmst	exon	202870822	202870900	393.731482	-	1	ID=g1686.t2.exon10;Parent=g1686.t2
HiC_scaffold_1	AUGUSTUS	intron	202870901	202874005	1.0	-	.	ID=g1686.t1.intron11;Parent=g1686.t1
HiC_scaffold_1	AUGUSTUS	intron	202870901	202874005	1.0	-	.	ID=g1686.t5.intron11;Parent=g1686.t5
HiC_scaffold_1	AUGUSTUS	intron	202870901	202874005	1.0	-	.	ID=g1686.t6.intron8;Parent=g1686.t6
HiC_scaffold_1	gmst	intron	202870901	202874005	387.808854	-	0	ID=g1686.t3.intron8;Parent=g1686.t3
HiC_scaffold_1	gmst	intron	202870901	202874005	390.118654	-	0	ID=g1686.t4.intron9;Parent=g1686.t4
HiC_scaffold_1	gmst	intron	202870901	202874005	393.731482	-	0	ID=g1686.t2.intron10;Parent=g1686.t2
HiC_scaffold_1	AUGUSTUS	exon	202874006	202874221	.	-	.	ID=g1686.t1.exon12;Parent=g1686.t1
HiC_scaffold_1	AUGUSTUS	exon	202874006	202874221	.	-	.	ID=g1686.t5.exon12;Parent=g1686.t5
HiC_scaffold_1	AUGUSTUS	exon	202874006	202874221	.	-	.	ID=g1686.t6.exon9;Parent=g1686.t6
HiC_scaffold_1	AUGUSTUS	CDS	202874006	202874221	1.0	-	1	ID=g1686.t1.CDS12;Parent=g1686.t1
HiC_scaffold_1	AUGUSTUS	CDS	202874006	202874221	1.0	-	1	ID=g1686.t5.CDS12;Parent=g1686.t5
HiC_scaffold_1	AUGUSTUS	CDS	202874006	202874221	1.0	-	1	ID=g1686.t6.CDS9;Parent=g1686.t6
HiC_scaffold_1	gmst	CDS	202874006	202874221	387.808854	-	1	ID=g1686.t3.CDS9;Parent=g1686.t3
HiC_scaffold_1	gmst	exon	202874006	202874221	387.808854	-	1	ID=g1686.t3.exon9;Parent=g1686.t3
HiC_scaffold_1	gmst	CDS	202874006	202874221	390.118654	-	1	ID=g1686.t4.CDS10;Parent=g1686.t4
HiC_scaffold_1	gmst	exon	202874006	202874221	390.118654	-	1	ID=g1686.t4.exon10;Parent=g1686.t4
HiC_scaffold_1	gmst	CDS	202874006	202874221	393.731482	-	1	ID=g1686.t2.CDS11;Parent=g1686.t2
HiC_scaffold_1	gmst	exon	202874006	202874221	393.731482	-	1	ID=g1686.t2.exon11;Parent=g1686.t2
HiC_scaffold_1	AUGUSTUS	intron	202874222	202874321	1.0	-	.	ID=g1686.t1.intron12;Parent=g1686.t1
HiC_scaffold_1	AUGUSTUS	intron	202874222	202874321	1.0	-	.	ID=g1686.t5.intron12;Parent=g1686.t5
HiC_scaffold_1	AUGUSTUS	intron	202874222	202874321	1.0	-	.	ID=g1686.t6.intron9;Parent=g1686.t6
HiC_scaffold_1	gmst	intron	202874222	202874321	387.808854	-	0	ID=g1686.t3.intron9;Parent=g1686.t3
HiC_scaffold_1	gmst	intron	202874222	202874321	390.118654	-	0	ID=g1686.t4.intron10;Parent=g1686.t4
HiC_scaffold_1	gmst	intron	202874222	202874321	393.731482	-	0	ID=g1686.t2.intron11;Parent=g1686.t2
HiC_scaffold_1	AUGUSTUS	exon	202874322	202874439	.	-	.	ID=g1686.t1.exon13;Parent=g1686.t1
HiC_scaffold_1	AUGUSTUS	exon	202874322	202874439	.	-	.	ID=g1686.t5.exon13;Parent=g1686.t5
HiC_scaffold_1	AUGUSTUS	exon	202874322	202874439	.	-	.	ID=g1686.t6.exon10;Parent=g1686.t6
HiC_scaffold_1	AUGUSTUS	CDS	202874322	202874439	1.0	-	2	ID=g1686.t1.CDS13;Parent=g1686.t1
HiC_scaffold_1	AUGUSTUS	CDS	202874322	202874439	1.0	-	2	ID=g1686.t5.CDS13;Parent=g1686.t5
HiC_scaffold_1	AUGUSTUS	CDS	202874322	202874439	1.0	-	2	ID=g1686.t6.CDS10;Parent=g1686.t6
HiC_scaffold_1	gmst	CDS	202874322	202874439	387.808854	-	2	ID=g1686.t3.CDS10;Parent=g1686.t3
HiC_scaffold_1	gmst	exon	202874322	202874439	387.808854	-	2	ID=g1686.t3.exon10;Parent=g1686.t3
HiC_scaffold_1	gmst	CDS	202874322	202874439	390.118654	-	2	ID=g1686.t4.CDS11;Parent=g1686.t4
HiC_scaffold_1	gmst	exon	202874322	202874439	390.118654	-	2	ID=g1686.t4.exon11;Parent=g1686.t4
HiC_scaffold_1	gmst	CDS	202874322	202874439	393.731482	-	2	ID=g1686.t2.CDS12;Parent=g1686.t2
HiC_scaffold_1	gmst	exon	202874322	202874439	393.731482	-	2	ID=g1686.t2.exon12;Parent=g1686.t2
HiC_scaffold_1	AUGUSTUS	intron	202874440	202875069	1.0	-	.	ID=g1686.t1.intron13;Parent=g1686.t1
HiC_scaffold_1	AUGUSTUS	intron	202874440	202875069	1.0	-	.	ID=g1686.t5.intron13;Parent=g1686.t5
HiC_scaffold_1	AUGUSTUS	intron	202874440	202875069	1.0	-	.	ID=g1686.t6.intron10;Parent=g1686.t6
HiC_scaffold_1	gmst	intron	202874440	202875069	387.808854	-	0	ID=g1686.t3.intron10;Parent=g1686.t3
HiC_scaffold_1	gmst	intron	202874440	202875069	390.118654	-	0	ID=g1686.t4.intron11;Parent=g1686.t4
HiC_scaffold_1	gmst	intron	202874440	202875069	393.731482	-	0	ID=g1686.t2.intron12;Parent=g1686.t2
HiC_scaffold_1	AUGUSTUS	exon	202875070	202875226	.	-	.	ID=g1686.t1.exon14;Parent=g1686.t1
HiC_scaffold_1	AUGUSTUS	exon	202875070	202875226	.	-	.	ID=g1686.t5.exon14;Parent=g1686.t5
HiC_scaffold_1	AUGUSTUS	exon	202875070	202875226	.	-	.	ID=g1686.t6.exon11;Parent=g1686.t6
HiC_scaffold_1	AUGUSTUS	CDS	202875070	202875226	1.0	-	0	ID=g1686.t1.CDS14;Parent=g1686.t1
HiC_scaffold_1	AUGUSTUS	CDS	202875070	202875226	1.0	-	0	ID=g1686.t5.CDS14;Parent=g1686.t5
HiC_scaffold_1	AUGUSTUS	CDS	202875070	202875226	1.0	-	0	ID=g1686.t6.CDS11;Parent=g1686.t6
HiC_scaffold_1	gmst	CDS	202875070	202875226	387.808854	-	0	ID=g1686.t3.CDS11;Parent=g1686.t3
HiC_scaffold_1	gmst	exon	202875070	202875226	387.808854	-	0	ID=g1686.t3.exon11;Parent=g1686.t3
HiC_scaffold_1	gmst	CDS	202875070	202875226	390.118654	-	0	ID=g1686.t4.CDS12;Parent=g1686.t4
HiC_scaffold_1	gmst	exon	202875070	202875226	390.118654	-	0	ID=g1686.t4.exon12;Parent=g1686.t4
HiC_scaffold_1	gmst	CDS	202875070	202875226	393.731482	-	0	ID=g1686.t2.CDS13;Parent=g1686.t2
HiC_scaffold_1	gmst	exon	202875070	202875226	393.731482	-	0	ID=g1686.t2.exon13;Parent=g1686.t2
HiC_scaffold_1	AUGUSTUS	intron	202875227	202876323	1.0	-	.	ID=g1686.t1.intron14;Parent=g1686.t1
HiC_scaffold_1	AUGUSTUS	intron	202875227	202876323	1.0	-	.	ID=g1686.t5.intron14;Parent=g1686.t5
HiC_scaffold_1	AUGUSTUS	intron	202875227	202876323	1.0	-	.	ID=g1686.t6.intron11;Parent=g1686.t6
HiC_scaffold_1	gmst	intron	202875227	202876323	387.808854	-	0	ID=g1686.t3.intron11;Parent=g1686.t3
HiC_scaffold_1	gmst	intron	202875227	202876323	390.118654	-	0	ID=g1686.t4.intron12;Parent=g1686.t4
HiC_scaffold_1	gmst	intron	202875227	202876323	393.731482	-	0	ID=g1686.t2.intron13;Parent=g1686.t2
HiC_scaffold_1	AUGUSTUS	exon	202876324	202876482	.	-	.	ID=g1686.t1.exon15;Parent=g1686.t1
HiC_scaffold_1	AUGUSTUS	exon	202876324	202876482	.	-	.	ID=g1686.t5.exon15;Parent=g1686.t5
HiC_scaffold_1	AUGUSTUS	exon	202876324	202876482	.	-	.	ID=g1686.t6.exon12;Parent=g1686.t6
HiC_scaffold_1	AUGUSTUS	CDS	202876324	202876482	1.0	-	0	ID=g1686.t1.CDS15;Parent=g1686.t1
HiC_scaffold_1	AUGUSTUS	CDS	202876324	202876482	1.0	-	0	ID=g1686.t5.CDS15;Parent=g1686.t5
HiC_scaffold_1	AUGUSTUS	CDS	202876324	202876482	1.0	-	0	ID=g1686.t6.CDS12;Parent=g1686.t6
HiC_scaffold_1	gmst	CDS	202876324	202876482	387.808854	-	0	ID=g1686.t3.CDS12;Parent=g1686.t3
HiC_scaffold_1	gmst	exon	202876324	202876482	387.808854	-	0	ID=g1686.t3.exon12;Parent=g1686.t3
HiC_scaffold_1	gmst	CDS	202876324	202876482	390.118654	-	0	ID=g1686.t4.CDS13;Parent=g1686.t4
HiC_scaffold_1	gmst	exon	202876324	202876482	390.118654	-	0	ID=g1686.t4.exon13;Parent=g1686.t4
HiC_scaffold_1	gmst	CDS	202876324	202876482	393.731482	-	0	ID=g1686.t2.CDS14;Parent=g1686.t2
HiC_scaffold_1	gmst	exon	202876324	202876482	393.731482	-	0	ID=g1686.t2.exon14;Parent=g1686.t2
HiC_scaffold_1	AUGUSTUS	intron	202876483	202876753	1.0	-	.	ID=g1686.t1.intron15;Parent=g1686.t1
HiC_scaffold_1	AUGUSTUS	intron	202876483	202876753	1.0	-	.	ID=g1686.t5.intron15;Parent=g1686.t5
HiC_scaffold_1	AUGUSTUS	intron	202876483	202876753	1.0	-	.	ID=g1686.t6.intron12;Parent=g1686.t6
HiC_scaffold_1	gmst	intron	202876483	202876753	387.808854	-	0	ID=g1686.t3.intron12;Parent=g1686.t3
HiC_scaffold_1	gmst	intron	202876483	202876753	390.118654	-	0	ID=g1686.t4.intron13;Parent=g1686.t4
HiC_scaffold_1	gmst	intron	202876483	202876753	393.731482	-	0	ID=g1686.t2.intron14;Parent=g1686.t2
HiC_scaffold_1	AUGUSTUS	exon	202876754	202876946	.	-	.	ID=g1686.t1.exon16;Parent=g1686.t1
HiC_scaffold_1	AUGUSTUS	exon	202876754	202876946	.	-	.	ID=g1686.t5.exon16;Parent=g1686.t5
HiC_scaffold_1	AUGUSTUS	exon	202876754	202876946	.	-	.	ID=g1686.t6.exon13;Parent=g1686.t6
HiC_scaffold_1	AUGUSTUS	CDS	202876754	202876946	1.0	-	1	ID=g1686.t1.CDS16;Parent=g1686.t1
HiC_scaffold_1	AUGUSTUS	CDS	202876754	202876946	1.0	-	1	ID=g1686.t5.CDS16;Parent=g1686.t5
HiC_scaffold_1	AUGUSTUS	CDS	202876754	202876946	1.0	-	1	ID=g1686.t6.CDS13;Parent=g1686.t6
HiC_scaffold_1	gmst	CDS	202876754	202876946	387.808854	-	1	ID=g1686.t3.CDS13;Parent=g1686.t3
HiC_scaffold_1	gmst	exon	202876754	202876946	387.808854	-	1	ID=g1686.t3.exon13;Parent=g1686.t3
HiC_scaffold_1	gmst	CDS	202876754	202876946	390.118654	-	1	ID=g1686.t4.CDS14;Parent=g1686.t4
HiC_scaffold_1	gmst	exon	202876754	202876946	390.118654	-	1	ID=g1686.t4.exon14;Parent=g1686.t4
HiC_scaffold_1	gmst	CDS	202876754	202876946	393.731482	-	1	ID=g1686.t2.CDS15;Parent=g1686.t2
HiC_scaffold_1	gmst	exon	202876754	202876946	393.731482	-	1	ID=g1686.t2.exon15;Parent=g1686.t2
HiC_scaffold_1	AUGUSTUS	intron	202876947	202877214	1.0	-	.	ID=g1686.t1.intron16;Parent=g1686.t1
HiC_scaffold_1	AUGUSTUS	intron	202876947	202877214	1.0	-	.	ID=g1686.t5.intron16;Parent=g1686.t5
HiC_scaffold_1	AUGUSTUS	intron	202876947	202877214	1.0	-	.	ID=g1686.t6.intron13;Parent=g1686.t6
HiC_scaffold_1	gmst	intron	202876947	202877214	387.808854	-	0	ID=g1686.t3.intron13;Parent=g1686.t3
HiC_scaffold_1	gmst	intron	202876947	202877214	390.118654	-	0	ID=g1686.t4.intron14;Parent=g1686.t4
HiC_scaffold_1	gmst	intron	202876947	202877214	393.731482	-	0	ID=g1686.t2.intron15;Parent=g1686.t2
HiC_scaffold_1	AUGUSTUS	exon	202877215	202877355	.	-	.	ID=g1686.t1.exon17;Parent=g1686.t1
HiC_scaffold_1	AUGUSTUS	exon	202877215	202877355	.	-	.	ID=g1686.t5.exon17;Parent=g1686.t5
HiC_scaffold_1	AUGUSTUS	exon	202877215	202877355	.	-	.	ID=g1686.t6.exon14;Parent=g1686.t6
HiC_scaffold_1	AUGUSTUS	CDS	202877215	202877355	1.0	-	1	ID=g1686.t1.CDS17;Parent=g1686.t1
HiC_scaffold_1	AUGUSTUS	CDS	202877215	202877355	1.0	-	1	ID=g1686.t5.CDS17;Parent=g1686.t5
HiC_scaffold_1	AUGUSTUS	CDS	202877215	202877355	1.0	-	1	ID=g1686.t6.CDS14;Parent=g1686.t6
HiC_scaffold_1	gmst	CDS	202877215	202877355	387.808854	-	1	ID=g1686.t3.CDS14;Parent=g1686.t3
HiC_scaffold_1	gmst	exon	202877215	202877355	387.808854	-	1	ID=g1686.t3.exon14;Parent=g1686.t3
HiC_scaffold_1	gmst	CDS	202877215	202877355	390.118654	-	1	ID=g1686.t4.CDS15;Parent=g1686.t4
HiC_scaffold_1	gmst	exon	202877215	202877355	390.118654	-	1	ID=g1686.t4.exon15;Parent=g1686.t4
HiC_scaffold_1	gmst	CDS	202877215	202877355	393.731482	-	1	ID=g1686.t2.CDS16;Parent=g1686.t2
HiC_scaffold_1	gmst	exon	202877215	202877355	393.731482	-	1	ID=g1686.t2.exon16;Parent=g1686.t2
HiC_scaffold_1	AUGUSTUS	intron	202877356	202880940	1.0	-	.	ID=g1686.t1.intron17;Parent=g1686.t1
HiC_scaffold_1	AUGUSTUS	intron	202877356	202880940	1.0	-	.	ID=g1686.t5.intron17;Parent=g1686.t5
HiC_scaffold_1	AUGUSTUS	intron	202877356	202880940	1.0	-	.	ID=g1686.t6.intron14;Parent=g1686.t6
HiC_scaffold_1	gmst	intron	202877356	202880940	387.808854	-	0	ID=g1686.t3.intron14;Parent=g1686.t3
HiC_scaffold_1	gmst	intron	202877356	202880940	390.118654	-	0	ID=g1686.t4.intron15;Parent=g1686.t4
HiC_scaffold_1	gmst	intron	202877356	202880940	393.731482	-	0	ID=g1686.t2.intron16;Parent=g1686.t2
HiC_scaffold_1	AUGUSTUS	exon	202880941	202881025	.	-	.	ID=g1686.t1.exon18;Parent=g1686.t1
HiC_scaffold_1	AUGUSTUS	exon	202880941	202881025	.	-	.	ID=g1686.t5.exon18;Parent=g1686.t5
HiC_scaffold_1	AUGUSTUS	exon	202880941	202881025	.	-	.	ID=g1686.t6.exon15;Parent=g1686.t6
HiC_scaffold_1	AUGUSTUS	CDS	202880941	202881025	1.0	-	2	ID=g1686.t1.CDS18;Parent=g1686.t1
HiC_scaffold_1	AUGUSTUS	CDS	202880941	202881025	1.0	-	2	ID=g1686.t5.CDS18;Parent=g1686.t5
HiC_scaffold_1	AUGUSTUS	CDS	202880941	202881025	1.0	-	2	ID=g1686.t6.CDS15;Parent=g1686.t6
HiC_scaffold_1	gmst	CDS	202880941	202881025	387.808854	-	2	ID=g1686.t3.CDS15;Parent=g1686.t3
HiC_scaffold_1	gmst	exon	202880941	202881025	387.808854	-	2	ID=g1686.t3.exon15;Parent=g1686.t3
HiC_scaffold_1	gmst	CDS	202880941	202881025	390.118654	-	2	ID=g1686.t4.CDS16;Parent=g1686.t4
HiC_scaffold_1	gmst	exon	202880941	202881025	390.118654	-	2	ID=g1686.t4.exon16;Parent=g1686.t4
HiC_scaffold_1	gmst	CDS	202880941	202881025	393.731482	-	2	ID=g1686.t2.CDS17;Parent=g1686.t2
HiC_scaffold_1	gmst	exon	202880941	202881025	393.731482	-	2	ID=g1686.t2.exon17;Parent=g1686.t2
HiC_scaffold_1	AUGUSTUS	intron	202881026	202882777	1.0	-	.	ID=g1686.t1.intron18;Parent=g1686.t1
HiC_scaffold_1	AUGUSTUS	intron	202881026	202882777	1.0	-	.	ID=g1686.t5.intron18;Parent=g1686.t5
HiC_scaffold_1	AUGUSTUS	intron	202881026	202882777	1.0	-	.	ID=g1686.t6.intron15;Parent=g1686.t6
HiC_scaffold_1	gmst	intron	202881026	202882777	387.808854	-	0	ID=g1686.t3.intron15;Parent=g1686.t3
HiC_scaffold_1	gmst	intron	202881026	202882777	390.118654	-	0	ID=g1686.t4.intron16;Parent=g1686.t4
HiC_scaffold_1	gmst	intron	202881026	202882777	393.731482	-	0	ID=g1686.t2.intron17;Parent=g1686.t2
HiC_scaffold_1	AUGUSTUS	exon	202882778	202882969	.	-	.	ID=g1686.t1.exon19;Parent=g1686.t1
HiC_scaffold_1	AUGUSTUS	exon	202882778	202882969	.	-	.	ID=g1686.t5.exon19;Parent=g1686.t5
HiC_scaffold_1	AUGUSTUS	exon	202882778	202882969	.	-	.	ID=g1686.t6.exon16;Parent=g1686.t6
HiC_scaffold_1	AUGUSTUS	CDS	202882778	202882969	1.0	-	2	ID=g1686.t1.CDS19;Parent=g1686.t1
HiC_scaffold_1	AUGUSTUS	CDS	202882778	202882969	1.0	-	2	ID=g1686.t5.CDS19;Parent=g1686.t5
HiC_scaffold_1	AUGUSTUS	CDS	202882778	202882969	1.0	-	2	ID=g1686.t6.CDS16;Parent=g1686.t6
HiC_scaffold_1	gmst	CDS	202882778	202882969	387.808854	-	2	ID=g1686.t3.CDS16;Parent=g1686.t3
HiC_scaffold_1	gmst	exon	202882778	202882969	387.808854	-	2	ID=g1686.t3.exon16;Parent=g1686.t3
HiC_scaffold_1	gmst	CDS	202882778	202882969	390.118654	-	2	ID=g1686.t4.CDS17;Parent=g1686.t4
HiC_scaffold_1	gmst	exon	202882778	202882969	390.118654	-	2	ID=g1686.t4.exon17;Parent=g1686.t4
HiC_scaffold_1	gmst	CDS	202882778	202882969	393.731482	-	2	ID=g1686.t2.CDS18;Parent=g1686.t2
HiC_scaffold_1	gmst	exon	202882778	202882969	393.731482	-	2	ID=g1686.t2.exon18;Parent=g1686.t2
HiC_scaffold_1	AUGUSTUS	intron	202882970	202885687	1.0	-	.	ID=g1686.t1.intron19;Parent=g1686.t1
HiC_scaffold_1	AUGUSTUS	intron	202882970	202888185	1.0	-	.	ID=g1686.t5.intron19;Parent=g1686.t5
HiC_scaffold_1	AUGUSTUS	intron	202882970	202888185	1.0	-	.	ID=g1686.t6.intron16;Parent=g1686.t6
HiC_scaffold_1	gmst	intron	202882970	202888185	387.808854	-	0	ID=g1686.t3.intron16;Parent=g1686.t3
HiC_scaffold_1	gmst	intron	202882970	202888185	390.118654	-	0	ID=g1686.t4.intron17;Parent=g1686.t4
HiC_scaffold_1	gmst	intron	202882970	202888185	393.731482	-	0	ID=g1686.t2.intron18;Parent=g1686.t2
HiC_scaffold_1	AUGUSTUS	exon	202885688	202885711	.	-	.	ID=g1686.t1.exon20;Parent=g1686.t1
HiC_scaffold_1	AUGUSTUS	CDS	202885688	202885711	1.0	-	2	ID=g1686.t1.CDS20;Parent=g1686.t1
HiC_scaffold_1	AUGUSTUS	intron	202885712	202888185	1.0	-	.	ID=g1686.t1.intron20;Parent=g1686.t1
HiC_scaffold_1	AUGUSTUS	exon	202888186	202888351	.	-	.	ID=g1686.t1.exon21;Parent=g1686.t1
HiC_scaffold_1	AUGUSTUS	exon	202888186	202888351	.	-	.	ID=g1686.t5.exon20;Parent=g1686.t5
HiC_scaffold_1	AUGUSTUS	exon	202888186	202888351	.	-	.	ID=g1686.t6.exon17;Parent=g1686.t6
HiC_scaffold_1	AUGUSTUS	CDS	202888186	202888351	1.0	-	0	ID=g1686.t1.CDS21;Parent=g1686.t1
HiC_scaffold_1	AUGUSTUS	CDS	202888186	202888351	1.0	-	0	ID=g1686.t5.CDS20;Parent=g1686.t5
HiC_scaffold_1	AUGUSTUS	CDS	202888186	202888351	1.0	-	0	ID=g1686.t6.CDS17;Parent=g1686.t6
HiC_scaffold_1	gmst	CDS	202888186	202888351	387.808854	-	0	ID=g1686.t3.CDS17;Parent=g1686.t3
HiC_scaffold_1	gmst	exon	202888186	202888351	387.808854	-	0	ID=g1686.t3.exon17;Parent=g1686.t3
HiC_scaffold_1	gmst	CDS	202888186	202888351	390.118654	-	0	ID=g1686.t4.CDS18;Parent=g1686.t4
HiC_scaffold_1	gmst	exon	202888186	202888351	390.118654	-	0	ID=g1686.t4.exon18;Parent=g1686.t4
HiC_scaffold_1	gmst	CDS	202888186	202888351	393.731482	-	0	ID=g1686.t2.CDS19;Parent=g1686.t2
HiC_scaffold_1	gmst	exon	202888186	202888351	393.731482	-	0	ID=g1686.t2.exon19;Parent=g1686.t2
HiC_scaffold_1	AUGUSTUS	intron	202888352	202890878	1.0	-	.	ID=g1686.t1.intron21;Parent=g1686.t1
HiC_scaffold_1	AUGUSTUS	intron	202888352	202890878	1.0	-	.	ID=g1686.t5.intron20;Parent=g1686.t5
HiC_scaffold_1	AUGUSTUS	intron	202888352	202890878	1.0	-	.	ID=g1686.t6.intron17;Parent=g1686.t6
HiC_scaffold_1	gmst	intron	202888352	202890878	387.808854	-	0	ID=g1686.t3.intron17;Parent=g1686.t3
HiC_scaffold_1	gmst	intron	202888352	202890878	390.118654	-	0	ID=g1686.t4.intron18;Parent=g1686.t4
HiC_scaffold_1	gmst	intron	202888352	202890878	393.731482	-	0	ID=g1686.t2.intron19;Parent=g1686.t2
HiC_scaffold_1	AUGUSTUS	exon	202890879	202891031	.	-	.	ID=g1686.t1.exon22;Parent=g1686.t1
HiC_scaffold_1	AUGUSTUS	exon	202890879	202891031	.	-	.	ID=g1686.t5.exon21;Parent=g1686.t5
HiC_scaffold_1	AUGUSTUS	exon	202890879	202891031	.	-	.	ID=g1686.t6.exon18;Parent=g1686.t6
HiC_scaffold_1	AUGUSTUS	CDS	202890879	202891031	1.0	-	0	ID=g1686.t1.CDS22;Parent=g1686.t1
HiC_scaffold_1	AUGUSTUS	CDS	202890879	202891031	1.0	-	0	ID=g1686.t5.CDS21;Parent=g1686.t5
HiC_scaffold_1	AUGUSTUS	CDS	202890879	202891031	1.0	-	0	ID=g1686.t6.CDS18;Parent=g1686.t6
HiC_scaffold_1	gmst	CDS	202890879	202891031	387.808854	-	0	ID=g1686.t3.CDS18;Parent=g1686.t3
HiC_scaffold_1	gmst	exon	202890879	202891031	387.808854	-	0	ID=g1686.t3.exon18;Parent=g1686.t3
HiC_scaffold_1	gmst	CDS	202890879	202891031	390.118654	-	0	ID=g1686.t4.CDS19;Parent=g1686.t4
HiC_scaffold_1	gmst	exon	202890879	202891031	390.118654	-	0	ID=g1686.t4.exon19;Parent=g1686.t4
HiC_scaffold_1	gmst	CDS	202890879	202891031	393.731482	-	0	ID=g1686.t2.CDS20;Parent=g1686.t2
HiC_scaffold_1	gmst	exon	202890879	202891031	393.731482	-	0	ID=g1686.t2.exon20;Parent=g1686.t2
HiC_scaffold_1	AUGUSTUS	intron	202891032	202893336	1.0	-	.	ID=g1686.t1.intron22;Parent=g1686.t1
HiC_scaffold_1	AUGUSTUS	intron	202891032	202893336	1.0	-	.	ID=g1686.t5.intron21;Parent=g1686.t5
HiC_scaffold_1	AUGUSTUS	intron	202891032	202893336	1.0	-	.	ID=g1686.t6.intron18;Parent=g1686.t6
HiC_scaffold_1	gmst	intron	202891032	202893336	387.808854	-	0	ID=g1686.t3.intron18;Parent=g1686.t3
HiC_scaffold_1	gmst	intron	202891032	202893336	390.118654	-	0	ID=g1686.t4.intron19;Parent=g1686.t4
HiC_scaffold_1	gmst	intron	202891032	202893336	393.731482	-	0	ID=g1686.t2.intron20;Parent=g1686.t2
HiC_scaffold_1	AUGUSTUS	exon	202893337	202893418	.	-	.	ID=g1686.t1.exon23;Parent=g1686.t1
HiC_scaffold_1	AUGUSTUS	exon	202893337	202893418	.	-	.	ID=g1686.t5.exon22;Parent=g1686.t5
HiC_scaffold_1	AUGUSTUS	exon	202893337	202893418	.	-	.	ID=g1686.t6.exon19;Parent=g1686.t6
HiC_scaffold_1	AUGUSTUS	CDS	202893337	202893418	1.0	-	1	ID=g1686.t1.CDS23;Parent=g1686.t1
HiC_scaffold_1	AUGUSTUS	CDS	202893337	202893418	1.0	-	1	ID=g1686.t5.CDS22;Parent=g1686.t5
HiC_scaffold_1	AUGUSTUS	CDS	202893337	202893418	1.0	-	1	ID=g1686.t6.CDS19;Parent=g1686.t6
HiC_scaffold_1	gmst	CDS	202893337	202893418	387.808854	-	1	ID=g1686.t3.CDS19;Parent=g1686.t3
HiC_scaffold_1	gmst	exon	202893337	202893418	387.808854	-	1	ID=g1686.t3.exon19;Parent=g1686.t3
HiC_scaffold_1	gmst	CDS	202893337	202893418	390.118654	-	1	ID=g1686.t4.CDS20;Parent=g1686.t4
HiC_scaffold_1	gmst	exon	202893337	202893418	390.118654	-	1	ID=g1686.t4.exon20;Parent=g1686.t4
HiC_scaffold_1	gmst	CDS	202893337	202893418	393.731482	-	1	ID=g1686.t2.CDS21;Parent=g1686.t2
HiC_scaffold_1	gmst	exon	202893337	202893418	393.731482	-	1	ID=g1686.t2.exon21;Parent=g1686.t2
HiC_scaffold_1	AUGUSTUS	intron	202893419	202894456	1.0	-	.	ID=g1686.t1.intron23;Parent=g1686.t1
HiC_scaffold_1	AUGUSTUS	intron	202893419	202894456	1.0	-	.	ID=g1686.t5.intron22;Parent=g1686.t5
HiC_scaffold_1	AUGUSTUS	intron	202893419	202894456	1.0	-	.	ID=g1686.t6.intron19;Parent=g1686.t6
HiC_scaffold_1	gmst	intron	202893419	202894456	387.808854	-	0	ID=g1686.t3.intron19;Parent=g1686.t3
HiC_scaffold_1	gmst	intron	202893419	202894456	390.118654	-	0	ID=g1686.t4.intron20;Parent=g1686.t4
HiC_scaffold_1	gmst	intron	202893419	202894456	393.731482	-	0	ID=g1686.t2.intron21;Parent=g1686.t2
HiC_scaffold_1	AUGUSTUS	exon	202894457	202894626	.	-	.	ID=g1686.t1.exon24;Parent=g1686.t1
HiC_scaffold_1	AUGUSTUS	exon	202894457	202894626	.	-	.	ID=g1686.t5.exon23;Parent=g1686.t5
HiC_scaffold_1	AUGUSTUS	exon	202894457	202894626	.	-	.	ID=g1686.t6.exon20;Parent=g1686.t6
HiC_scaffold_1	AUGUSTUS	CDS	202894457	202894626	1.0	-	0	ID=g1686.t1.CDS24;Parent=g1686.t1
HiC_scaffold_1	AUGUSTUS	CDS	202894457	202894626	1.0	-	0	ID=g1686.t5.CDS23;Parent=g1686.t5
HiC_scaffold_1	AUGUSTUS	CDS	202894457	202894626	1.0	-	0	ID=g1686.t6.CDS20;Parent=g1686.t6
HiC_scaffold_1	gmst	CDS	202894457	202894626	387.808854	-	0	ID=g1686.t3.CDS20;Parent=g1686.t3
HiC_scaffold_1	gmst	exon	202894457	202894626	387.808854	-	0	ID=g1686.t3.exon20;Parent=g1686.t3
HiC_scaffold_1	gmst	CDS	202894457	202894626	390.118654	-	0	ID=g1686.t4.CDS21;Parent=g1686.t4
HiC_scaffold_1	gmst	exon	202894457	202894626	390.118654	-	0	ID=g1686.t4.exon21;Parent=g1686.t4
HiC_scaffold_1	gmst	CDS	202894457	202894626	393.731482	-	0	ID=g1686.t2.CDS22;Parent=g1686.t2
HiC_scaffold_1	gmst	exon	202894457	202894626	393.731482	-	0	ID=g1686.t2.exon22;Parent=g1686.t2
HiC_scaffold_1	AUGUSTUS	intron	202894627	202895742	1.0	-	.	ID=g1686.t1.intron24;Parent=g1686.t1
HiC_scaffold_1	AUGUSTUS	intron	202894627	202895742	1.0	-	.	ID=g1686.t5.intron23;Parent=g1686.t5
HiC_scaffold_1	AUGUSTUS	intron	202894627	202895742	1.0	-	.	ID=g1686.t6.intron20;Parent=g1686.t6
HiC_scaffold_1	gmst	intron	202894627	202895742	387.808854	-	0	ID=g1686.t3.intron20;Parent=g1686.t3
HiC_scaffold_1	gmst	intron	202894627	202895742	390.118654	-	0	ID=g1686.t4.intron21;Parent=g1686.t4
HiC_scaffold_1	gmst	intron	202894627	202895742	393.731482	-	0	ID=g1686.t2.intron22;Parent=g1686.t2
HiC_scaffold_1	AUGUSTUS	exon	202895743	202895839	.	-	.	ID=g1686.t1.exon25;Parent=g1686.t1
HiC_scaffold_1	AUGUSTUS	exon	202895743	202895839	.	-	.	ID=g1686.t5.exon24;Parent=g1686.t5
HiC_scaffold_1	AUGUSTUS	exon	202895743	202895839	.	-	.	ID=g1686.t6.exon21;Parent=g1686.t6
HiC_scaffold_1	AUGUSTUS	CDS	202895743	202895839	1.0	-	1	ID=g1686.t1.CDS25;Parent=g1686.t1
HiC_scaffold_1	AUGUSTUS	CDS	202895743	202895839	1.0	-	1	ID=g1686.t5.CDS24;Parent=g1686.t5
HiC_scaffold_1	AUGUSTUS	CDS	202895743	202895839	1.0	-	1	ID=g1686.t6.CDS21;Parent=g1686.t6
HiC_scaffold_1	gmst	CDS	202895743	202895839	387.808854	-	1	ID=g1686.t3.CDS21;Parent=g1686.t3
HiC_scaffold_1	gmst	exon	202895743	202895839	387.808854	-	1	ID=g1686.t3.exon21;Parent=g1686.t3
HiC_scaffold_1	gmst	CDS	202895743	202895839	390.118654	-	1	ID=g1686.t4.CDS22;Parent=g1686.t4
HiC_scaffold_1	gmst	exon	202895743	202895839	390.118654	-	1	ID=g1686.t4.exon22;Parent=g1686.t4
HiC_scaffold_1	gmst	CDS	202895743	202895839	393.731482	-	1	ID=g1686.t2.CDS23;Parent=g1686.t2
HiC_scaffold_1	gmst	exon	202895743	202895839	393.731482	-	1	ID=g1686.t2.exon23;Parent=g1686.t2
HiC_scaffold_1	AUGUSTUS	intron	202895840	202897590	1.0	-	.	ID=g1686.t1.intron25;Parent=g1686.t1
HiC_scaffold_1	AUGUSTUS	intron	202895840	202897590	1.0	-	.	ID=g1686.t5.intron24;Parent=g1686.t5
HiC_scaffold_1	AUGUSTUS	intron	202895840	202897590	1.0	-	.	ID=g1686.t6.intron21;Parent=g1686.t6
HiC_scaffold_1	gmst	intron	202895840	202897590	387.808854	-	0	ID=g1686.t3.intron21;Parent=g1686.t3
HiC_scaffold_1	gmst	intron	202895840	202897590	390.118654	-	0	ID=g1686.t4.intron22;Parent=g1686.t4
HiC_scaffold_1	gmst	intron	202895840	202897590	393.731482	-	0	ID=g1686.t2.intron23;Parent=g1686.t2
HiC_scaffold_1	AUGUSTUS	exon	202897591	202897652	.	-	.	ID=g1686.t1.exon26;Parent=g1686.t1
HiC_scaffold_1	AUGUSTUS	exon	202897591	202897652	.	-	.	ID=g1686.t5.exon25;Parent=g1686.t5
HiC_scaffold_1	AUGUSTUS	exon	202897591	202897652	.	-	.	ID=g1686.t6.exon22;Parent=g1686.t6
HiC_scaffold_1	AUGUSTUS	CDS	202897591	202897652	1.0	-	0	ID=g1686.t1.CDS26;Parent=g1686.t1
HiC_scaffold_1	AUGUSTUS	CDS	202897591	202897652	1.0	-	0	ID=g1686.t5.CDS25;Parent=g1686.t5
HiC_scaffold_1	AUGUSTUS	CDS	202897591	202897652	1.0	-	0	ID=g1686.t6.CDS22;Parent=g1686.t6
HiC_scaffold_1	gmst	CDS	202897591	202897652	387.808854	-	0	ID=g1686.t3.CDS22;Parent=g1686.t3
HiC_scaffold_1	gmst	exon	202897591	202897652	387.808854	-	0	ID=g1686.t3.exon22;Parent=g1686.t3
HiC_scaffold_1	gmst	CDS	202897591	202897652	390.118654	-	0	ID=g1686.t4.CDS23;Parent=g1686.t4
HiC_scaffold_1	gmst	exon	202897591	202897652	390.118654	-	0	ID=g1686.t4.exon23;Parent=g1686.t4
HiC_scaffold_1	gmst	CDS	202897591	202897652	393.731482	-	0	ID=g1686.t2.CDS24;Parent=g1686.t2
HiC_scaffold_1	gmst	exon	202897591	202897652	393.731482	-	0	ID=g1686.t2.exon24;Parent=g1686.t2
HiC_scaffold_1	AUGUSTUS	intron	202897653	202903480	1.0	-	.	ID=g1686.t1.intron26;Parent=g1686.t1
HiC_scaffold_1	AUGUSTUS	intron	202897653	202903480	1.0	-	.	ID=g1686.t5.intron25;Parent=g1686.t5
HiC_scaffold_1	AUGUSTUS	intron	202897653	202903480	1.0	-	.	ID=g1686.t6.intron22;Parent=g1686.t6
HiC_scaffold_1	gmst	intron	202897653	202903480	387.808854	-	0	ID=g1686.t3.intron22;Parent=g1686.t3
HiC_scaffold_1	gmst	intron	202897653	202903480	390.118654	-	0	ID=g1686.t4.intron23;Parent=g1686.t4
HiC_scaffold_1	gmst	intron	202897653	202903480	393.731482	-	0	ID=g1686.t2.intron24;Parent=g1686.t2
HiC_scaffold_1	AUGUSTUS	exon	202903481	202903564	.	-	.	ID=g1686.t1.exon27;Parent=g1686.t1
HiC_scaffold_1	AUGUSTUS	exon	202903481	202903564	.	-	.	ID=g1686.t5.exon26;Parent=g1686.t5
HiC_scaffold_1	AUGUSTUS	exon	202903481	202903564	.	-	.	ID=g1686.t6.exon23;Parent=g1686.t6
HiC_scaffold_1	AUGUSTUS	CDS	202903481	202903564	1.0	-	0	ID=g1686.t1.CDS27;Parent=g1686.t1
HiC_scaffold_1	AUGUSTUS	CDS	202903481	202903564	1.0	-	0	ID=g1686.t5.CDS26;Parent=g1686.t5
HiC_scaffold_1	AUGUSTUS	CDS	202903481	202903564	1.0	-	0	ID=g1686.t6.CDS23;Parent=g1686.t6
HiC_scaffold_1	gmst	CDS	202903481	202903564	387.808854	-	0	ID=g1686.t3.CDS23;Parent=g1686.t3
HiC_scaffold_1	gmst	exon	202903481	202903564	387.808854	-	0	ID=g1686.t3.exon23;Parent=g1686.t3
HiC_scaffold_1	gmst	CDS	202903481	202903564	390.118654	-	0	ID=g1686.t4.CDS24;Parent=g1686.t4
HiC_scaffold_1	gmst	exon	202903481	202903564	390.118654	-	0	ID=g1686.t4.exon24;Parent=g1686.t4
HiC_scaffold_1	gmst	CDS	202903481	202903564	393.731482	-	0	ID=g1686.t2.CDS25;Parent=g1686.t2
HiC_scaffold_1	gmst	exon	202903481	202903564	393.731482	-	0	ID=g1686.t2.exon25;Parent=g1686.t2
HiC_scaffold_1	AUGUSTUS	intron	202903565	202904621	1.0	-	.	ID=g1686.t1.intron27;Parent=g1686.t1
HiC_scaffold_1	AUGUSTUS	intron	202903565	202904621	1.0	-	.	ID=g1686.t5.intron26;Parent=g1686.t5
HiC_scaffold_1	AUGUSTUS	intron	202903565	202904621	1.0	-	.	ID=g1686.t6.intron23;Parent=g1686.t6
HiC_scaffold_1	gmst	intron	202903565	202904621	387.808854	-	0	ID=g1686.t3.intron23;Parent=g1686.t3
HiC_scaffold_1	gmst	intron	202903565	202904621	390.118654	-	0	ID=g1686.t4.intron24;Parent=g1686.t4
HiC_scaffold_1	gmst	intron	202903565	202904621	393.731482	-	0	ID=g1686.t2.intron25;Parent=g1686.t2
HiC_scaffold_1	AUGUSTUS	exon	202904622	202904847	.	-	.	ID=g1686.t1.exon28;Parent=g1686.t1
HiC_scaffold_1	AUGUSTUS	exon	202904622	202904847	.	-	.	ID=g1686.t5.exon27;Parent=g1686.t5
HiC_scaffold_1	AUGUSTUS	exon	202904622	202904847	.	-	.	ID=g1686.t6.exon24;Parent=g1686.t6
HiC_scaffold_1	AUGUSTUS	CDS	202904622	202904847	1.0	-	1	ID=g1686.t1.CDS28;Parent=g1686.t1
HiC_scaffold_1	AUGUSTUS	CDS	202904622	202904847	1.0	-	1	ID=g1686.t5.CDS27;Parent=g1686.t5
HiC_scaffold_1	AUGUSTUS	CDS	202904622	202904847	1.0	-	1	ID=g1686.t6.CDS24;Parent=g1686.t6
HiC_scaffold_1	gmst	CDS	202904622	202904847	387.808854	-	1	ID=g1686.t3.CDS24;Parent=g1686.t3
HiC_scaffold_1	gmst	exon	202904622	202904847	387.808854	-	1	ID=g1686.t3.exon24;Parent=g1686.t3
HiC_scaffold_1	gmst	CDS	202904622	202904847	390.118654	-	1	ID=g1686.t4.CDS25;Parent=g1686.t4
HiC_scaffold_1	gmst	exon	202904622	202904847	390.118654	-	1	ID=g1686.t4.exon25;Parent=g1686.t4
HiC_scaffold_1	gmst	CDS	202904622	202904847	393.731482	-	1	ID=g1686.t2.CDS26;Parent=g1686.t2
HiC_scaffold_1	gmst	exon	202904622	202904847	393.731482	-	1	ID=g1686.t2.exon26;Parent=g1686.t2
HiC_scaffold_1	AUGUSTUS	intron	202904848	202908032	1.0	-	.	ID=g1686.t1.intron28;Parent=g1686.t1
HiC_scaffold_1	AUGUSTUS	intron	202904848	202908032	1.0	-	.	ID=g1686.t5.intron27;Parent=g1686.t5
HiC_scaffold_1	AUGUSTUS	intron	202904848	202908032	1.0	-	.	ID=g1686.t6.intron24;Parent=g1686.t6
HiC_scaffold_1	gmst	intron	202904848	202908032	387.808854	-	0	ID=g1686.t3.intron24;Parent=g1686.t3
HiC_scaffold_1	gmst	intron	202904848	202908032	390.118654	-	0	ID=g1686.t4.intron25;Parent=g1686.t4
HiC_scaffold_1	gmst	intron	202904848	202908032	393.731482	-	0	ID=g1686.t2.intron26;Parent=g1686.t2
HiC_scaffold_1	AUGUSTUS	exon	202908033	202908300	.	-	.	ID=g1686.t1.exon29;Parent=g1686.t1
HiC_scaffold_1	AUGUSTUS	exon	202908033	202908300	.	-	.	ID=g1686.t5.exon28;Parent=g1686.t5
HiC_scaffold_1	AUGUSTUS	exon	202908033	202908300	.	-	.	ID=g1686.t6.exon25;Parent=g1686.t6
HiC_scaffold_1	AUGUSTUS	CDS	202908033	202908300	1.0	-	2	ID=g1686.t1.CDS29;Parent=g1686.t1
HiC_scaffold_1	AUGUSTUS	CDS	202908033	202908300	1.0	-	2	ID=g1686.t5.CDS28;Parent=g1686.t5
HiC_scaffold_1	AUGUSTUS	CDS	202908033	202908300	1.0	-	2	ID=g1686.t6.CDS25;Parent=g1686.t6
HiC_scaffold_1	gmst	CDS	202908033	202908300	387.808854	-	2	ID=g1686.t3.CDS25;Parent=g1686.t3
HiC_scaffold_1	gmst	exon	202908033	202908300	387.808854	-	2	ID=g1686.t3.exon25;Parent=g1686.t3
HiC_scaffold_1	gmst	CDS	202908033	202908300	390.118654	-	2	ID=g1686.t4.CDS26;Parent=g1686.t4
HiC_scaffold_1	gmst	exon	202908033	202908300	390.118654	-	2	ID=g1686.t4.exon26;Parent=g1686.t4
HiC_scaffold_1	gmst	CDS	202908033	202908300	393.731482	-	2	ID=g1686.t2.CDS27;Parent=g1686.t2
HiC_scaffold_1	gmst	exon	202908033	202908300	393.731482	-	2	ID=g1686.t2.exon27;Parent=g1686.t2
HiC_scaffold_1	AUGUSTUS	intron	202908301	202909825	1.0	-	.	ID=g1686.t1.intron29;Parent=g1686.t1
HiC_scaffold_1	AUGUSTUS	intron	202908301	202909825	1.0	-	.	ID=g1686.t5.intron28;Parent=g1686.t5
HiC_scaffold_1	AUGUSTUS	intron	202908301	202909825	1.0	-	.	ID=g1686.t6.intron25;Parent=g1686.t6
HiC_scaffold_1	gmst	intron	202908301	202909825	387.808854	-	0	ID=g1686.t3.intron25;Parent=g1686.t3
HiC_scaffold_1	gmst	intron	202908301	202909825	390.118654	-	0	ID=g1686.t4.intron26;Parent=g1686.t4
HiC_scaffold_1	gmst	intron	202908301	202909825	393.731482	-	0	ID=g1686.t2.intron27;Parent=g1686.t2
HiC_scaffold_1	AUGUSTUS	exon	202909826	202909912	.	-	.	ID=g1686.t1.exon30;Parent=g1686.t1
HiC_scaffold_1	AUGUSTUS	exon	202909826	202909912	.	-	.	ID=g1686.t5.exon29;Parent=g1686.t5
HiC_scaffold_1	AUGUSTUS	exon	202909826	202909912	.	-	.	ID=g1686.t6.exon26;Parent=g1686.t6
HiC_scaffold_1	AUGUSTUS	CDS	202909826	202909912	1.0	-	2	ID=g1686.t1.CDS30;Parent=g1686.t1
HiC_scaffold_1	AUGUSTUS	CDS	202909826	202909912	1.0	-	2	ID=g1686.t5.CDS29;Parent=g1686.t5
HiC_scaffold_1	AUGUSTUS	CDS	202909826	202909912	1.0	-	2	ID=g1686.t6.CDS26;Parent=g1686.t6
HiC_scaffold_1	gmst	CDS	202909826	202909912	387.808854	-	2	ID=g1686.t3.CDS26;Parent=g1686.t3
HiC_scaffold_1	gmst	exon	202909826	202909912	387.808854	-	2	ID=g1686.t3.exon26;Parent=g1686.t3
HiC_scaffold_1	gmst	CDS	202909826	202909912	390.118654	-	2	ID=g1686.t4.CDS27;Parent=g1686.t4
HiC_scaffold_1	gmst	exon	202909826	202909912	390.118654	-	2	ID=g1686.t4.exon27;Parent=g1686.t4
HiC_scaffold_1	gmst	CDS	202909826	202909912	393.731482	-	2	ID=g1686.t2.CDS28;Parent=g1686.t2
HiC_scaffold_1	gmst	exon	202909826	202909912	393.731482	-	2	ID=g1686.t2.exon28;Parent=g1686.t2
HiC_scaffold_1	AUGUSTUS	intron	202909913	202931703	1.0	-	.	ID=g1686.t1.intron30;Parent=g1686.t1
HiC_scaffold_1	AUGUSTUS	intron	202909913	202931703	1.0	-	.	ID=g1686.t5.intron29;Parent=g1686.t5
HiC_scaffold_1	AUGUSTUS	intron	202909913	202931703	1.0	-	.	ID=g1686.t6.intron26;Parent=g1686.t6
HiC_scaffold_1	gmst	intron	202909913	202931703	387.808854	-	0	ID=g1686.t3.intron26;Parent=g1686.t3
HiC_scaffold_1	gmst	intron	202909913	202931703	390.118654	-	0	ID=g1686.t4.intron27;Parent=g1686.t4
HiC_scaffold_1	gmst	intron	202909913	202931703	393.731482	-	0	ID=g1686.t2.intron28;Parent=g1686.t2
HiC_scaffold_1	gmst	CDS	202931704	202931827	387.808854	-	0	ID=g1686.t3.CDS27;Parent=g1686.t3
HiC_scaffold_1	gmst	exon	202931704	202931827	387.808854	-	0	ID=g1686.t3.exon27;Parent=g1686.t3
HiC_scaffold_1	gmst	CDS	202931704	202931827	390.118654	-	0	ID=g1686.t4.CDS28;Parent=g1686.t4
HiC_scaffold_1	gmst	exon	202931704	202931827	390.118654	-	0	ID=g1686.t4.exon28;Parent=g1686.t4
HiC_scaffold_1	gmst	CDS	202931704	202931827	393.731482	-	0	ID=g1686.t2.CDS29;Parent=g1686.t2
HiC_scaffold_1	gmst	exon	202931704	202931827	393.731482	-	0	ID=g1686.t2.exon29;Parent=g1686.t2
HiC_scaffold_1	AUGUSTUS	exon	202931704	202931849	.	-	.	ID=g1686.t1.exon31;Parent=g1686.t1
HiC_scaffold_1	AUGUSTUS	exon	202931704	202931849	.	-	.	ID=g1686.t5.exon30;Parent=g1686.t5
HiC_scaffold_1	AUGUSTUS	exon	202931704	202931849	.	-	.	ID=g1686.t6.exon27;Parent=g1686.t6
HiC_scaffold_1	AUGUSTUS	CDS	202931704	202931849	1.0	-	1	ID=g1686.t1.CDS31;Parent=g1686.t1
HiC_scaffold_1	AUGUSTUS	CDS	202931704	202931849	1.0	-	1	ID=g1686.t5.CDS30;Parent=g1686.t5
HiC_scaffold_1	AUGUSTUS	CDS	202931704	202931849	1.0	-	1	ID=g1686.t6.CDS27;Parent=g1686.t6
HiC_scaffold_1	gmst	start_codon	202931825	202931827	387.808854	-	0	ID=g1686.t3.start1;Parent=g1686.t3
HiC_scaffold_1	gmst	start_codon	202931825	202931827	390.118654	-	0	ID=g1686.t4.start1;Parent=g1686.t4
HiC_scaffold_1	gmst	start_codon	202931825	202931827	393.731482	-	0	ID=g1686.t2.start1;Parent=g1686.t2
HiC_scaffold_1	AUGUSTUS	intron	202931850	202932872	1.0	-	.	ID=g1686.t1.intron31;Parent=g1686.t1
HiC_scaffold_1	AUGUSTUS	intron	202931850	202932872	1.0	-	.	ID=g1686.t5.intron30;Parent=g1686.t5
HiC_scaffold_1	AUGUSTUS	intron	202931850	202932872	1.0	-	.	ID=g1686.t6.intron27;Parent=g1686.t6
HiC_scaffold_1	AUGUSTUS	exon	202932873	202932970	.	-	.	ID=g1686.t1.exon32;Parent=g1686.t1
HiC_scaffold_1	AUGUSTUS	exon	202932873	202932970	.	-	.	ID=g1686.t5.exon31;Parent=g1686.t5
HiC_scaffold_1	AUGUSTUS	exon	202932873	202932970	.	-	.	ID=g1686.t6.exon28;Parent=g1686.t6
HiC_scaffold_1	AUGUSTUS	CDS	202932873	202932970	1.0	-	0	ID=g1686.t1.CDS32;Parent=g1686.t1
HiC_scaffold_1	AUGUSTUS	CDS	202932873	202932970	1.0	-	0	ID=g1686.t5.CDS31;Parent=g1686.t5
HiC_scaffold_1	AUGUSTUS	CDS	202932873	202932970	1.0	-	0	ID=g1686.t6.CDS28;Parent=g1686.t6
HiC_scaffold_1	AUGUSTUS	start_codon	202932968	202932970	.	-	0	ID=g1686.t1.start1;Parent=g1686.t1
HiC_scaffold_1	AUGUSTUS	start_codon	202932968	202932970	.	-	0	ID=g1686.t5.start1;Parent=g1686.t5
HiC_scaffold_1	AUGUSTUS	start_codon	202932968	202932970	.	-	0	ID=g1686.t6.start1;Parent=g1686.t6
HiC_scaffold_1	AUGUSTUS	stop_codon	202940901	202940903	.	-	0	ID=g1687.t1.stop1;Parent=g1687.t1
HiC_scaffold_1	AUGUSTUS	exon	202940901	202941018	.	-	.	ID=g1687.t1.exon1;Parent=g1687.t1
HiC_scaffold_1	AUGUSTUS	CDS	202940901	202941018	1.0	-	1	ID=g1687.t1.CDS1;Parent=g1687.t1
HiC_scaffold_1	AUGUSTUS	gene	202940901	202973365	.	-	.	ID=g1687
HiC_scaffold_1	AUGUSTUS	mRNA	202940901	202973365	1.0	-	.	ID=g1687.t1;Parent=g1687;em_target=9668.ENSMPUP00000001214;em_score=2070.1;em_evalue=0.0;em_tcov=.;em_OGs=KOG2136@1|root,KOG2136@2759|Eukaryota,38EKR@33154|Opisthokonta,3BFJ7@33208|Metazoa,3CTUQ@33213|Bilateria,484KA@7711|Chordata,48Z3Y@7742|Vertebrata,3J832@40674|Mammalia,3ET1Y@33554|Carnivora;em_COG_cat=K;em_desc=PAX3 and PAX7 binding protein 1;em_max_annot_lvl=33208|Metazoa;em_Preferred_name=PAXBP1;em_KEGG_ko=ko:K13211;em_BRITE=ko00000,ko03041;em_PFAMs=GCFC,NTR2;em_GOs=GO:0000122,GO:0000375,GO:0000377,GO:0000398,GO:0000976,GO:0000977,GO:0000978,GO:0000981,GO:0000982,GO:0000987,GO:0001012,GO:0001067,GO:0001078,GO:0001227,GO:0003674,GO:0003676,GO:0003677,GO:0003690,GO:0003700,GO:0005488,GO:0005515,GO:0005575,GO:0005622,GO:0005623,GO:0005634,GO:0006139,GO:0006355,GO:0006357,GO:0006396,GO:0006397,GO:0006725,GO:0006807,GO:0008134,GO:0008150,GO:0008152,GO:0008284,GO:0008380,GO:0009889,GO:0009890,GO:0009891,GO:0009892,GO:0009893,GO:0009987,GO:0010467,GO:0010468,GO:0010556,GO:0010557,GO:0010558,GO:0010604,GO:0010605,GO:0010628,GO:0010629,GO:0010638,GO:0014842,GO:0014857,GO:0016070,GO:0016071,GO:0019219,GO:0019222,GO:0031056,GO:0031058,GO:0031060,GO:0031062,GO:0031323,GO:0031324,GO:0031325,GO:0031326,GO:0031327,GO:0031328,GO:0031399,GO:0031401,GO:0032268,GO:0032270,GO:0033043,GO:0033044,GO:0034641,GO:0042127,GO:0043170,GO:0043226,GO:0043227,GO:0043229,GO:0043231,GO:0043565,GO:0044212,GO:0044237,GO:0044238,GO:0044424,GO:0044464,GO:0045892,GO:0045893,GO:0045934,GO:0045935,GO:0045944,GO:0046483,GO:0048518,GO:0048519,GO:0048522,GO:0048523,GO:0050789,GO:0050794,GO:0051128,GO:0051130,GO:0051171,GO:0051172,GO:0051173,GO:0051246,GO:0051247,GO:0051252,GO:0051253,GO:0051254,GO:0060255,GO:0065007,GO:0071704,GO:0080090,GO:0090304,GO:0097159,GO:0140110,GO:1901360,GO:1901363,GO:1902275,GO:1902679,GO:1902680,GO:1903506,GO:1903507,GO:1903508,GO:1905269,GO:1990837,GO:2000112,GO:2000113,GO:2000288,GO:2000291,GO:2001141,GO:2001252
HiC_scaffold_1	AUGUSTUS	intron	202941019	202942954	1.0	-	.	ID=g1687.t1.intron1;Parent=g1687.t1
HiC_scaffold_1	AUGUSTUS	exon	202942955	202943109	.	-	.	ID=g1687.t1.exon2;Parent=g1687.t1
HiC_scaffold_1	AUGUSTUS	CDS	202942955	202943109	1.0	-	0	ID=g1687.t1.CDS2;Parent=g1687.t1
HiC_scaffold_1	AUGUSTUS	intron	202943110	202945323	1.0	-	.	ID=g1687.t1.intron2;Parent=g1687.t1
HiC_scaffold_1	AUGUSTUS	exon	202945324	202945470	.	-	.	ID=g1687.t1.exon3;Parent=g1687.t1
HiC_scaffold_1	AUGUSTUS	CDS	202945324	202945470	1.0	-	0	ID=g1687.t1.CDS3;Parent=g1687.t1
HiC_scaffold_1	AUGUSTUS	intron	202945471	202949431	1.0	-	.	ID=g1687.t1.intron3;Parent=g1687.t1
HiC_scaffold_1	AUGUSTUS	exon	202949432	202949498	.	-	.	ID=g1687.t1.exon4;Parent=g1687.t1
HiC_scaffold_1	AUGUSTUS	CDS	202949432	202949498	1.0	-	1	ID=g1687.t1.CDS4;Parent=g1687.t1
HiC_scaffold_1	AUGUSTUS	intron	202949499	202949882	1.0	-	.	ID=g1687.t1.intron4;Parent=g1687.t1
HiC_scaffold_1	AUGUSTUS	exon	202949883	202949959	.	-	.	ID=g1687.t1.exon5;Parent=g1687.t1
HiC_scaffold_1	AUGUSTUS	CDS	202949883	202949959	1.0	-	0	ID=g1687.t1.CDS5;Parent=g1687.t1
HiC_scaffold_1	AUGUSTUS	intron	202949960	202951364	1.0	-	.	ID=g1687.t1.intron5;Parent=g1687.t1
HiC_scaffold_1	AUGUSTUS	exon	202951365	202951486	.	-	.	ID=g1687.t1.exon6;Parent=g1687.t1
HiC_scaffold_1	AUGUSTUS	CDS	202951365	202951486	1.0	-	2	ID=g1687.t1.CDS6;Parent=g1687.t1
HiC_scaffold_1	AUGUSTUS	intron	202951487	202952178	1.0	-	.	ID=g1687.t1.intron6;Parent=g1687.t1
HiC_scaffold_1	AUGUSTUS	exon	202952179	202952323	.	-	.	ID=g1687.t1.exon7;Parent=g1687.t1
HiC_scaffold_1	AUGUSTUS	CDS	202952179	202952323	1.0	-	0	ID=g1687.t1.CDS7;Parent=g1687.t1
HiC_scaffold_1	AUGUSTUS	intron	202952324	202953352	1.0	-	.	ID=g1687.t1.intron7;Parent=g1687.t1
HiC_scaffold_1	AUGUSTUS	exon	202953353	202953552	.	-	.	ID=g1687.t1.exon8;Parent=g1687.t1
HiC_scaffold_1	AUGUSTUS	CDS	202953353	202953552	1.0	-	2	ID=g1687.t1.CDS8;Parent=g1687.t1
HiC_scaffold_1	AUGUSTUS	intron	202953553	202955120	1.0	-	.	ID=g1687.t1.intron8;Parent=g1687.t1
HiC_scaffold_1	AUGUSTUS	exon	202955121	202955236	.	-	.	ID=g1687.t1.exon9;Parent=g1687.t1
HiC_scaffold_1	AUGUSTUS	CDS	202955121	202955236	1.0	-	1	ID=g1687.t1.CDS9;Parent=g1687.t1
HiC_scaffold_1	AUGUSTUS	intron	202955237	202955321	1.0	-	.	ID=g1687.t1.intron9;Parent=g1687.t1
HiC_scaffold_1	AUGUSTUS	exon	202955322	202955421	.	-	.	ID=g1687.t1.exon10;Parent=g1687.t1
HiC_scaffold_1	AUGUSTUS	CDS	202955322	202955421	1.0	-	2	ID=g1687.t1.CDS10;Parent=g1687.t1
HiC_scaffold_1	AUGUSTUS	intron	202955422	202958761	1.0	-	.	ID=g1687.t1.intron10;Parent=g1687.t1
HiC_scaffold_1	AUGUSTUS	exon	202958762	202958885	.	-	.	ID=g1687.t1.exon11;Parent=g1687.t1
HiC_scaffold_1	AUGUSTUS	CDS	202958762	202958885	1.0	-	0	ID=g1687.t1.CDS11;Parent=g1687.t1
HiC_scaffold_1	AUGUSTUS	intron	202958886	202962513	1.0	-	.	ID=g1687.t1.intron11;Parent=g1687.t1
HiC_scaffold_1	AUGUSTUS	exon	202962514	202962703	.	-	.	ID=g1687.t1.exon12;Parent=g1687.t1
HiC_scaffold_1	AUGUSTUS	CDS	202962514	202962703	1.0	-	1	ID=g1687.t1.CDS12;Parent=g1687.t1
HiC_scaffold_1	AUGUSTUS	intron	202962704	202963249	1.0	-	.	ID=g1687.t1.intron12;Parent=g1687.t1
HiC_scaffold_1	AUGUSTUS	exon	202963250	202963467	.	-	.	ID=g1687.t1.exon13;Parent=g1687.t1
HiC_scaffold_1	AUGUSTUS	CDS	202963250	202963467	1.0	-	0	ID=g1687.t1.CDS13;Parent=g1687.t1
HiC_scaffold_1	AUGUSTUS	intron	202963468	202964832	1.0	-	.	ID=g1687.t1.intron13;Parent=g1687.t1
HiC_scaffold_1	AUGUSTUS	exon	202964833	202964936	.	-	.	ID=g1687.t1.exon14;Parent=g1687.t1
HiC_scaffold_1	AUGUSTUS	CDS	202964833	202964936	1.0	-	2	ID=g1687.t1.CDS14;Parent=g1687.t1
HiC_scaffold_1	AUGUSTUS	intron	202964937	202965494	1.0	-	.	ID=g1687.t1.intron14;Parent=g1687.t1
HiC_scaffold_1	AUGUSTUS	exon	202965495	202965716	.	-	.	ID=g1687.t1.exon15;Parent=g1687.t1
HiC_scaffold_1	AUGUSTUS	CDS	202965495	202965716	1.0	-	2	ID=g1687.t1.CDS15;Parent=g1687.t1
HiC_scaffold_1	AUGUSTUS	intron	202965717	202966836	1.0	-	.	ID=g1687.t1.intron15;Parent=g1687.t1
HiC_scaffold_1	AUGUSTUS	exon	202966837	202967013	.	-	.	ID=g1687.t1.exon16;Parent=g1687.t1
HiC_scaffold_1	AUGUSTUS	CDS	202966837	202967013	1.0	-	2	ID=g1687.t1.CDS16;Parent=g1687.t1
HiC_scaffold_1	AUGUSTUS	intron	202967014	202971418	1.0	-	.	ID=g1687.t1.intron16;Parent=g1687.t1
HiC_scaffold_1	AUGUSTUS	exon	202971419	202971547	.	-	.	ID=g1687.t1.exon17;Parent=g1687.t1
HiC_scaffold_1	AUGUSTUS	CDS	202971419	202971547	1.0	-	2	ID=g1687.t1.CDS17;Parent=g1687.t1
HiC_scaffold_1	AUGUSTUS	intron	202971548	202973016	1.0	-	.	ID=g1687.t1.intron17;Parent=g1687.t1
HiC_scaffold_1	AUGUSTUS	exon	202973017	202973365	.	-	.	ID=g1687.t1.exon18;Parent=g1687.t1
HiC_scaffold_1	AUGUSTUS	CDS	202973017	202973365	1.0	-	0	ID=g1687.t1.CDS18;Parent=g1687.t1
HiC_scaffold_1	AUGUSTUS	start_codon	202973363	202973365	.	-	0	ID=g1687.t1.start1;Parent=g1687.t1
HiC_scaffold_1	AUGUSTUS	stop_codon	203001660	203001662	.	-	0	ID=g1688.t1.stop1;Parent=g1688.t1
HiC_scaffold_1	AUGUSTUS	gene	203001660	203002319	.	-	.	ID=g1688
HiC_scaffold_1	AUGUSTUS	exon	203001660	203002319	.	-	.	ID=g1688.t1.exon1;Parent=g1688.t1
HiC_scaffold_1	AUGUSTUS	mRNA	203001660	203002319	1.0	-	.	ID=g1688.t1;Parent=g1688;em_target=9707.XP_004406340.1;em_score=411.0;em_evalue=2.8e-126;em_tcov=.;em_OGs=2CA11@1|root,2S2I2@2759|Eukaryota,39UZ1@33154|Opisthokonta,3BMPA@33208|Metazoa,3CZDP@33213|Bilateria,48B08@7711|Chordata,492Q4@7742|Vertebrata,3J1K1@40674|Mammalia,3EUYV@33554|Carnivora;em_COG_cat=S;em_desc=Chromosome 21 open reading frame 62;em_max_annot_lvl=33208|Metazoa;em_PFAMs=DUF4571;em_Preferred_name=C21orf62
HiC_scaffold_1	AUGUSTUS	CDS	203001660	203002319	1.0	-	0	ID=g1688.t1.CDS1;Parent=g1688.t1
HiC_scaffold_1	AUGUSTUS	start_codon	203002317	203002319	.	-	0	ID=g1688.t1.start1;Parent=g1688.t1
HiC_scaffold_1	AUGUSTUS	start_codon	203415728	203415730	.	+	0	ID=g1689.t1.start1;Parent=g1689.t1
HiC_scaffold_1	AUGUSTUS	start_codon	203415728	203415730	.	+	0	ID=g1689.t2.start1;Parent=g1689.t2
HiC_scaffold_1	AUGUSTUS	exon	203415728	203415782	.	+	.	ID=g1689.t1.exon1;Parent=g1689.t1
HiC_scaffold_1	AUGUSTUS	exon	203415728	203415782	.	+	.	ID=g1689.t2.exon1;Parent=g1689.t2
HiC_scaffold_1	AUGUSTUS	CDS	203415728	203415782	1.0	+	0	ID=g1689.t1.CDS1;Parent=g1689.t1
HiC_scaffold_1	AUGUSTUS	CDS	203415728	203415782	1.0	+	0	ID=g1689.t2.CDS1;Parent=g1689.t2
HiC_scaffold_1	AUGUSTUS	gene	203415728	203436172	.	+	.	ID=g1689
HiC_scaffold_1	AUGUSTUS	mRNA	203415728	203436172	1.0	+	.	ID=g1689.t1;Parent=g1689;em_target=9668.ENSMPUP00000001219;em_score=993.0;em_evalue=8.3e-302;em_tcov=.;em_OGs=2DJCE@1|root,2S60E@2759|Eukaryota,39RMS@33154|Opisthokonta,3BIQI@33208|Metazoa,3D1CI@33213|Bilateria,480E9@7711|Chordata,497QU@7742|Vertebrata,3JE3T@40674|Mammalia,3EQCY@33554|Carnivora;em_COG_cat=T;em_desc=Interferon alpha beta;em_max_annot_lvl=33208|Metazoa;em_PFAMs=Interfer-bind,Tissue_fac;em_Preferred_name=IFNAR2;em_GOs=GO:0001959,GO:0002252,GO:0002376,GO:0002682,GO:0003674,GO:0004888,GO:0004896,GO:0004904,GO:0004905,GO:0005488,GO:0005515,GO:0005575,GO:0005576,GO:0005615,GO:0005623,GO:0005886,GO:0005887,GO:0006355,GO:0006357,GO:0006950,GO:0006952,GO:0006955,GO:0007154,GO:0007165,GO:0007166,GO:0007259,GO:0008150,GO:0008283,GO:0009605,GO:0009607,GO:0009615,GO:0009889,GO:0009966,GO:0009987,GO:0010033,GO:0010468,GO:0010556,GO:0010646,GO:0016020,GO:0016021,GO:0019219,GO:0019221,GO:0019222,GO:0019899,GO:0019900,GO:0019901,GO:0019955,GO:0019961,GO:0019962,GO:0023051,GO:0023052,GO:0031224,GO:0031226,GO:0031323,GO:0031326,GO:0031347,GO:0034097,GO:0034340,GO:0035455,GO:0035456,GO:0035556,GO:0038023,GO:0042221,GO:0043207,GO:0044421,GO:0044425,GO:0044459,GO:0044464,GO:0045087,GO:0045088,GO:0048583,GO:0050776,GO:0050789,GO:0050794,GO:0050896,GO:0051171,GO:0051252,GO:0051607,GO:0051704,GO:0051707,GO:0051716,GO:0060089,GO:0060255,GO:0060337,GO:0060338,GO:0060759,GO:0065007,GO:0070887,GO:0071310,GO:0071345,GO:0071357,GO:0071944,GO:0080090,GO:0080134,GO:0097696,GO:0098542,GO:1903506,GO:2000112,GO:2001141;em_KEGG_ko=ko:K05131;em_KEGG_Pathway=ko04060,ko04151,ko04217,ko04380,ko04620,ko04621,ko04630,ko04650,ko05160,ko05162,ko05164,ko05165,ko05167,ko05168,ko05200,map04060,map04151,map04217,map04380,map04620,map04621,map04630,map04650,map05160,map05162,map05164,map05165,map05167,map05168,map05200;em_BRITE=ko00000,ko00001,ko04050
HiC_scaffold_1	AUGUSTUS	mRNA	203415728	203436172	1.0	+	.	ID=g1689.t2;Parent=g1689;em_target=9668.ENSMPUP00000001219;em_score=1000.5;em_evalue=4.2e-304;em_tcov=.;em_OGs=2DJCE@1|root,2S60E@2759|Eukaryota,39RMS@33154|Opisthokonta,3BIQI@33208|Metazoa,3D1CI@33213|Bilateria,480E9@7711|Chordata,497QU@7742|Vertebrata,3JE3T@40674|Mammalia,3EQCY@33554|Carnivora;em_COG_cat=T;em_desc=Interferon alpha beta;em_max_annot_lvl=33208|Metazoa;em_PFAMs=Interfer-bind,Tissue_fac;em_Preferred_name=IFNAR2;em_GOs=GO:0001959,GO:0002252,GO:0002376,GO:0002682,GO:0003674,GO:0004888,GO:0004896,GO:0004904,GO:0004905,GO:0005488,GO:0005515,GO:0005575,GO:0005576,GO:0005615,GO:0005623,GO:0005886,GO:0005887,GO:0006355,GO:0006357,GO:0006950,GO:0006952,GO:0006955,GO:0007154,GO:0007165,GO:0007166,GO:0007259,GO:0008150,GO:0008283,GO:0009605,GO:0009607,GO:0009615,GO:0009889,GO:0009966,GO:0009987,GO:0010033,GO:0010468,GO:0010556,GO:0010646,GO:0016020,GO:0016021,GO:0019219,GO:0019221,GO:0019222,GO:0019899,GO:0019900,GO:0019901,GO:0019955,GO:0019961,GO:0019962,GO:0023051,GO:0023052,GO:0031224,GO:0031226,GO:0031323,GO:0031326,GO:0031347,GO:0034097,GO:0034340,GO:0035455,GO:0035456,GO:0035556,GO:0038023,GO:0042221,GO:0043207,GO:0044421,GO:0044425,GO:0044459,GO:0044464,GO:0045087,GO:0045088,GO:0048583,GO:0050776,GO:0050789,GO:0050794,GO:0050896,GO:0051171,GO:0051252,GO:0051607,GO:0051704,GO:0051707,GO:0051716,GO:0060089,GO:0060255,GO:0060337,GO:0060338,GO:0060759,GO:0065007,GO:0070887,GO:0071310,GO:0071345,GO:0071357,GO:0071944,GO:0080090,GO:0080134,GO:0097696,GO:0098542,GO:1903506,GO:2000112,GO:2001141;em_KEGG_ko=ko:K05131;em_KEGG_Pathway=ko04060,ko04151,ko04217,ko04380,ko04620,ko04621,ko04630,ko04650,ko05160,ko05162,ko05164,ko05165,ko05167,ko05168,ko05200,map04060,map04151,map04217,map04380,map04620,map04621,map04630,map04650,map05160,map05162,map05164,map05165,map05167,map05168,map05200;em_BRITE=ko00000,ko00001,ko04050
HiC_scaffold_1	AUGUSTUS	intron	203415783	203417052	1.0	+	.	ID=g1689.t1.intron1;Parent=g1689.t1
HiC_scaffold_1	AUGUSTUS	intron	203415783	203417052	1.0	+	.	ID=g1689.t2.intron1;Parent=g1689.t2
HiC_scaffold_1	AUGUSTUS	exon	203417053	203417094	.	+	.	ID=g1689.t1.exon2;Parent=g1689.t1
HiC_scaffold_1	AUGUSTUS	exon	203417053	203417094	.	+	.	ID=g1689.t2.exon2;Parent=g1689.t2
HiC_scaffold_1	AUGUSTUS	CDS	203417053	203417094	1.0	+	2	ID=g1689.t1.CDS2;Parent=g1689.t1
HiC_scaffold_1	AUGUSTUS	CDS	203417053	203417094	1.0	+	2	ID=g1689.t2.CDS2;Parent=g1689.t2
HiC_scaffold_1	AUGUSTUS	intron	203417095	203418406	1.0	+	.	ID=g1689.t1.intron2;Parent=g1689.t1
HiC_scaffold_1	AUGUSTUS	intron	203417095	203418406	1.0	+	.	ID=g1689.t2.intron2;Parent=g1689.t2
HiC_scaffold_1	AUGUSTUS	exon	203418407	203418530	.	+	.	ID=g1689.t1.exon3;Parent=g1689.t1
HiC_scaffold_1	AUGUSTUS	exon	203418407	203418530	.	+	.	ID=g1689.t2.exon3;Parent=g1689.t2
HiC_scaffold_1	AUGUSTUS	CDS	203418407	203418530	1.0	+	2	ID=g1689.t1.CDS3;Parent=g1689.t1
HiC_scaffold_1	AUGUSTUS	CDS	203418407	203418530	1.0	+	2	ID=g1689.t2.CDS3;Parent=g1689.t2
HiC_scaffold_1	AUGUSTUS	intron	203418531	203419849	1.0	+	.	ID=g1689.t2.intron3;Parent=g1689.t2
HiC_scaffold_1	AUGUSTUS	intron	203418531	203419852	1.0	+	.	ID=g1689.t1.intron3;Parent=g1689.t1
HiC_scaffold_1	AUGUSTUS	exon	203419850	203420022	.	+	.	ID=g1689.t2.exon4;Parent=g1689.t2
HiC_scaffold_1	AUGUSTUS	CDS	203419850	203420022	1.0	+	1	ID=g1689.t2.CDS4;Parent=g1689.t2
HiC_scaffold_1	AUGUSTUS	exon	203419853	203420022	.	+	.	ID=g1689.t1.exon4;Parent=g1689.t1
HiC_scaffold_1	AUGUSTUS	CDS	203419853	203420022	1.0	+	1	ID=g1689.t1.CDS4;Parent=g1689.t1
HiC_scaffold_1	AUGUSTUS	intron	203420023	203422191	1.0	+	.	ID=g1689.t1.intron4;Parent=g1689.t1
HiC_scaffold_1	AUGUSTUS	intron	203420023	203422191	1.0	+	.	ID=g1689.t2.intron4;Parent=g1689.t2
HiC_scaffold_1	AUGUSTUS	exon	203422192	203422349	.	+	.	ID=g1689.t1.exon5;Parent=g1689.t1
HiC_scaffold_1	AUGUSTUS	exon	203422192	203422349	.	+	.	ID=g1689.t2.exon5;Parent=g1689.t2
HiC_scaffold_1	AUGUSTUS	CDS	203422192	203422349	1.0	+	2	ID=g1689.t1.CDS5;Parent=g1689.t1
HiC_scaffold_1	AUGUSTUS	CDS	203422192	203422349	1.0	+	2	ID=g1689.t2.CDS5;Parent=g1689.t2
HiC_scaffold_1	AUGUSTUS	intron	203422350	203425428	1.0	+	.	ID=g1689.t1.intron5;Parent=g1689.t1
HiC_scaffold_1	AUGUSTUS	intron	203422350	203425428	1.0	+	.	ID=g1689.t2.intron5;Parent=g1689.t2
HiC_scaffold_1	AUGUSTUS	exon	203425429	203425597	.	+	.	ID=g1689.t1.exon6;Parent=g1689.t1
HiC_scaffold_1	AUGUSTUS	exon	203425429	203425597	.	+	.	ID=g1689.t2.exon6;Parent=g1689.t2
HiC_scaffold_1	AUGUSTUS	CDS	203425429	203425597	1.0	+	0	ID=g1689.t1.CDS6;Parent=g1689.t1
HiC_scaffold_1	AUGUSTUS	CDS	203425429	203425597	1.0	+	0	ID=g1689.t2.CDS6;Parent=g1689.t2
HiC_scaffold_1	AUGUSTUS	intron	203425598	203430487	1.0	+	.	ID=g1689.t1.intron6;Parent=g1689.t1
HiC_scaffold_1	AUGUSTUS	intron	203425598	203430487	1.0	+	.	ID=g1689.t2.intron6;Parent=g1689.t2
HiC_scaffold_1	AUGUSTUS	exon	203430488	203430618	.	+	.	ID=g1689.t1.exon7;Parent=g1689.t1
HiC_scaffold_1	AUGUSTUS	exon	203430488	203430618	.	+	.	ID=g1689.t2.exon7;Parent=g1689.t2
HiC_scaffold_1	AUGUSTUS	CDS	203430488	203430618	1.0	+	2	ID=g1689.t1.CDS7;Parent=g1689.t1
HiC_scaffold_1	AUGUSTUS	CDS	203430488	203430618	1.0	+	2	ID=g1689.t2.CDS7;Parent=g1689.t2
HiC_scaffold_1	AUGUSTUS	intron	203430619	203435509	1.0	+	.	ID=g1689.t1.intron7;Parent=g1689.t1
HiC_scaffold_1	AUGUSTUS	intron	203430619	203435509	1.0	+	.	ID=g1689.t2.intron7;Parent=g1689.t2
HiC_scaffold_1	AUGUSTUS	exon	203435510	203436172	.	+	.	ID=g1689.t1.exon8;Parent=g1689.t1
HiC_scaffold_1	AUGUSTUS	exon	203435510	203436172	.	+	.	ID=g1689.t2.exon8;Parent=g1689.t2
HiC_scaffold_1	AUGUSTUS	CDS	203435510	203436172	1.0	+	0	ID=g1689.t1.CDS8;Parent=g1689.t1
HiC_scaffold_1	AUGUSTUS	CDS	203435510	203436172	1.0	+	0	ID=g1689.t2.CDS8;Parent=g1689.t2
HiC_scaffold_1	AUGUSTUS	stop_codon	203436170	203436172	.	+	0	ID=g1689.t1.stop1;Parent=g1689.t1
HiC_scaffold_1	AUGUSTUS	stop_codon	203436170	203436172	.	+	0	ID=g1689.t2.stop1;Parent=g1689.t2
HiC_scaffold_1	AUGUSTUS	start_codon	203438548	203438550	.	+	0	ID=g1690.t2.start1;Parent=g1690.t2
HiC_scaffold_1	gmst	start_codon	203438548	203438550	63.959322	+	0	ID=g1690.t1.start1;Parent=g1690.t1
HiC_scaffold_1	AUGUSTUS	exon	203438548	203438596	.	+	.	ID=g1690.t2.exon1;Parent=g1690.t2
HiC_scaffold_1	AUGUSTUS	CDS	203438548	203438596	1.0	+	0	ID=g1690.t2.CDS1;Parent=g1690.t2
HiC_scaffold_1	gmst	CDS	203438548	203438596	63.959322	+	0	ID=g1690.t1.CDS1;Parent=g1690.t1
HiC_scaffold_1	gmst	exon	203438548	203438596	63.959322	+	0	ID=g1690.t1.exon1;Parent=g1690.t1
HiC_scaffold_1	gmst	mRNA	203438548	203461080	.	+	.	ID=g1690.t1;Parent=g1690;em_target=9668.ENSMPUP00000001236;em_score=794.2;em_evalue=5.1e-242;em_tcov=.;em_OGs=2C1V1@1|root,2S2QA@2759|Eukaryota,39XFK@33154|Opisthokonta,3BN18@33208|Metazoa,3D3CP@33213|Bilateria,48BGR@7711|Chordata,48V9C@7742|Vertebrata,3J5TQ@40674|Mammalia,3EKKG@33554|Carnivora;em_COG_cat=T;em_desc=Interferon-alpha/beta receptor, fibronectin type III;em_max_annot_lvl=33208|Metazoa;em_Preferred_name=IL10RB;em_KEGG_ko=ko:K05130,ko:K05135;em_KEGG_Pathway=ko04060,ko04151,ko04217,ko04380,ko04620,ko04621,ko04630,ko04650,ko05145,ko05152,ko05160,ko05161,ko05162,ko05164,ko05165,ko05167,ko05168,ko05169,ko05200,map04060,map04151,map04217,map04380,map04620,map04621,map04630,map04650,map05145,map05152,map05160,map05161,map05162,map05164,map05165,map05167,map05168,map05169,map05200;em_BRITE=ko00000,ko00001,ko04050,ko04090;em_PFAMs=Interfer-bind,Tissue_fac;em_GOs=GO:0002376,GO:0003674,GO:0004888,GO:0004896,GO:0004920,GO:0005575,GO:0005623,GO:0005886,GO:0005887,GO:0006950,GO:0006952,GO:0006954,GO:0006955,GO:0007154,GO:0007165,GO:0007166,GO:0008150,GO:0009987,GO:0010033,GO:0016020,GO:0016021,GO:0019221,GO:0023052,GO:0031224,GO:0031226,GO:0032002,GO:0032991,GO:0034097,GO:0038023,GO:0042221,GO:0043235,GO:0044425,GO:0044459,GO:0044464,GO:0050789,GO:0050794,GO:0050896,GO:0051716,GO:0060089,GO:0065007,GO:0070887,GO:0071310,GO:0071345,GO:0071944,GO:0098796,GO:0098797,GO:0098802
HiC_scaffold_1	gmst	gene	203438548	203461141	.	+	.	ID=g1690
HiC_scaffold_1	AUGUSTUS	mRNA	203438548	203461141	.	+	.	ID=g1690.t2;Parent=g1690;em_target=9668.ENSMPUP00000001236;em_score=787.8;em_evalue=4.5e-240;em_tcov=.;em_OGs=2C1V1@1|root,2S2QA@2759|Eukaryota,39XFK@33154|Opisthokonta,3BN18@33208|Metazoa,3D3CP@33213|Bilateria,48BGR@7711|Chordata,48V9C@7742|Vertebrata,3J5TQ@40674|Mammalia,3EKKG@33554|Carnivora;em_COG_cat=T;em_desc=Interferon-alpha/beta receptor, fibronectin type III;em_max_annot_lvl=33208|Metazoa;em_Preferred_name=IL10RB;em_KEGG_ko=ko:K05130,ko:K05135;em_KEGG_Pathway=ko04060,ko04151,ko04217,ko04380,ko04620,ko04621,ko04630,ko04650,ko05145,ko05152,ko05160,ko05161,ko05162,ko05164,ko05165,ko05167,ko05168,ko05169,ko05200,map04060,map04151,map04217,map04380,map04620,map04621,map04630,map04650,map05145,map05152,map05160,map05161,map05162,map05164,map05165,map05167,map05168,map05169,map05200;em_BRITE=ko00000,ko00001,ko04050,ko04090;em_PFAMs=Interfer-bind,Tissue_fac;em_GOs=GO:0002376,GO:0003674,GO:0004888,GO:0004896,GO:0004920,GO:0005575,GO:0005623,GO:0005886,GO:0005887,GO:0006950,GO:0006952,GO:0006954,GO:0006955,GO:0007154,GO:0007165,GO:0007166,GO:0008150,GO:0009987,GO:0010033,GO:0016020,GO:0016021,GO:0019221,GO:0023052,GO:0031224,GO:0031226,GO:0032002,GO:0032991,GO:0034097,GO:0038023,GO:0042221,GO:0043235,GO:0044425,GO:0044459,GO:0044464,GO:0050789,GO:0050794,GO:0050896,GO:0051716,GO:0060089,GO:0065007,GO:0070887,GO:0071310,GO:0071345,GO:0071944,GO:0098796,GO:0098797,GO:0098802
HiC_scaffold_1	AUGUSTUS	intron	203438597	203440032	1.0	+	.	ID=g1690.t2.intron1;Parent=g1690.t2
HiC_scaffold_1	gmst	intron	203438597	203440032	63.959322	+	0	ID=g1690.t1.intron1;Parent=g1690.t1
HiC_scaffold_1	AUGUSTUS	exon	203440033	203440156	.	+	.	ID=g1690.t2.exon2;Parent=g1690.t2
HiC_scaffold_1	AUGUSTUS	CDS	203440033	203440156	1.0	+	2	ID=g1690.t2.CDS2;Parent=g1690.t2
HiC_scaffold_1	gmst	CDS	203440033	203440156	63.959322	+	2	ID=g1690.t1.CDS2;Parent=g1690.t1
HiC_scaffold_1	gmst	exon	203440033	203440156	63.959322	+	2	ID=g1690.t1.exon2;Parent=g1690.t1
HiC_scaffold_1	AUGUSTUS	intron	203440157	203444304	1.0	+	.	ID=g1690.t2.intron2;Parent=g1690.t2
HiC_scaffold_1	gmst	intron	203440157	203444304	63.959322	+	0	ID=g1690.t1.intron2;Parent=g1690.t1
HiC_scaffold_1	AUGUSTUS	exon	203444305	203444462	.	+	.	ID=g1690.t2.exon3;Parent=g1690.t2
HiC_scaffold_1	AUGUSTUS	CDS	203444305	203444462	1.0	+	1	ID=g1690.t2.CDS3;Parent=g1690.t2
HiC_scaffold_1	gmst	CDS	203444305	203444462	63.959322	+	1	ID=g1690.t1.CDS3;Parent=g1690.t1
HiC_scaffold_1	gmst	exon	203444305	203444462	63.959322	+	1	ID=g1690.t1.exon3;Parent=g1690.t1
HiC_scaffold_1	AUGUSTUS	intron	203444463	203446691	1.0	+	.	ID=g1690.t2.intron3;Parent=g1690.t2
HiC_scaffold_1	gmst	intron	203444463	203446691	63.959322	+	0	ID=g1690.t1.intron3;Parent=g1690.t1
HiC_scaffold_1	AUGUSTUS	exon	203446692	203446858	.	+	.	ID=g1690.t2.exon4;Parent=g1690.t2
HiC_scaffold_1	AUGUSTUS	CDS	203446692	203446858	1.0	+	2	ID=g1690.t2.CDS4;Parent=g1690.t2
HiC_scaffold_1	gmst	CDS	203446692	203446858	63.959322	+	2	ID=g1690.t1.CDS4;Parent=g1690.t1
HiC_scaffold_1	gmst	exon	203446692	203446858	63.959322	+	2	ID=g1690.t1.exon4;Parent=g1690.t1
HiC_scaffold_1	AUGUSTUS	intron	203446859	203450753	1.0	+	.	ID=g1690.t2.intron4;Parent=g1690.t2
HiC_scaffold_1	gmst	intron	203446859	203450753	63.959322	+	0	ID=g1690.t1.intron4;Parent=g1690.t1
HiC_scaffold_1	AUGUSTUS	exon	203450754	203450901	.	+	.	ID=g1690.t2.exon5;Parent=g1690.t2
HiC_scaffold_1	AUGUSTUS	CDS	203450754	203450901	1.0	+	0	ID=g1690.t2.CDS5;Parent=g1690.t2
HiC_scaffold_1	gmst	CDS	203450754	203450901	63.959322	+	0	ID=g1690.t1.CDS5;Parent=g1690.t1
HiC_scaffold_1	gmst	exon	203450754	203450901	63.959322	+	0	ID=g1690.t1.exon5;Parent=g1690.t1
HiC_scaffold_1	AUGUSTUS	intron	203450902	203455860	1.0	+	.	ID=g1690.t2.intron5;Parent=g1690.t2
HiC_scaffold_1	gmst	intron	203450902	203455860	63.959322	+	0	ID=g1690.t1.intron5;Parent=g1690.t1
HiC_scaffold_1	AUGUSTUS	exon	203455861	203456015	.	+	.	ID=g1690.t2.exon6;Parent=g1690.t2
HiC_scaffold_1	AUGUSTUS	CDS	203455861	203456015	1.0	+	2	ID=g1690.t2.CDS6;Parent=g1690.t2
HiC_scaffold_1	gmst	CDS	203455861	203456015	63.959322	+	2	ID=g1690.t1.CDS6;Parent=g1690.t1
HiC_scaffold_1	gmst	exon	203455861	203456015	63.959322	+	2	ID=g1690.t1.exon6;Parent=g1690.t1
HiC_scaffold_1	AUGUSTUS	intron	203456016	203460819	1.0	+	.	ID=g1690.t2.intron6;Parent=g1690.t2
HiC_scaffold_1	gmst	intron	203456016	203460819	63.959322	+	0	ID=g1690.t1.intron6;Parent=g1690.t1
HiC_scaffold_1	AUGUSTUS	exon	203460820	203461054	.	+	.	ID=g1690.t2.exon7;Parent=g1690.t2
HiC_scaffold_1	AUGUSTUS	CDS	203460820	203461054	0.88	+	0	ID=g1690.t2.CDS7;Parent=g1690.t2
HiC_scaffold_1	gmst	CDS	203460820	203461080	63.959322	+	0	ID=g1690.t1.CDS7;Parent=g1690.t1
HiC_scaffold_1	gmst	exon	203460820	203461080	63.959322	+	0	ID=g1690.t1.exon7;Parent=g1690.t1
HiC_scaffold_1	AUGUSTUS	intron	203461055	203461121	0.88	+	.	ID=g1690.t2.intron7;Parent=g1690.t2
HiC_scaffold_1	gmst	stop_codon	203461078	203461080	63.959322	+	0	ID=g1690.t1.stop1;Parent=g1690.t1
HiC_scaffold_1	AUGUSTUS	exon	203461122	203461141	.	+	.	ID=g1690.t2.exon8;Parent=g1690.t2
HiC_scaffold_1	AUGUSTUS	CDS	203461122	203461141	0.95	+	2	ID=g1690.t2.CDS8;Parent=g1690.t2
HiC_scaffold_1	AUGUSTUS	stop_codon	203461139	203461141	.	+	0	ID=g1690.t2.stop1;Parent=g1690.t2
HiC_scaffold_1	AUGUSTUS	start_codon	203495968	203495970	.	+	0	ID=g1691.t1.start1;Parent=g1691.t1
HiC_scaffold_1	AUGUSTUS	exon	203495968	203496040	.	+	.	ID=g1691.t1.exon1;Parent=g1691.t1
HiC_scaffold_1	AUGUSTUS	CDS	203495968	203496040	1.0	+	0	ID=g1691.t1.CDS1;Parent=g1691.t1
HiC_scaffold_1	AUGUSTUS	gene	203495968	203518036	.	+	.	ID=g1691
HiC_scaffold_1	AUGUSTUS	mRNA	203495968	203518036	0.52	+	.	ID=g1691.t1;Parent=g1691;em_target=9668.ENSMPUP00000001254;em_score=1257.2;em_evalue=0.0;em_tcov=.;em_OGs=2C1V1@1|root,2RISU@2759|Eukaryota,38HMS@33154|Opisthokonta,3BK2V@33208|Metazoa,3D2QD@33213|Bilateria,485A9@7711|Chordata,49414@7742|Vertebrata,3J6RW@40674|Mammalia,3EJGB@33554|Carnivora;em_COG_cat=T;em_desc=Interferon alpha beta;em_max_annot_lvl=33208|Metazoa;em_Preferred_name=IFNAR1;em_KEGG_ko=ko:K05130;em_KEGG_Pathway=ko04060,ko04151,ko04217,ko04380,ko04620,ko04621,ko04630,ko04650,ko05160,ko05161,ko05162,ko05164,ko05165,ko05167,ko05168,ko05200,map04060,map04151,map04217,map04380,map04620,map04621,map04630,map04650,map05160,map05161,map05162,map05164,map05165,map05167,map05168,map05200;em_BRITE=ko00000,ko00001,ko04050;em_PFAMs=Interfer-bind,Tissue_fac;em_GOs=GO:0001775,GO:0001816,GO:0001817,GO:0001819,GO:0001932,GO:0002237,GO:0002252,GO:0002376,GO:0002791,GO:0002793,GO:0003674,GO:0004888,GO:0004896,GO:0004904,GO:0004905,GO:0004920,GO:0005488,GO:0005515,GO:0005575,GO:0005623,GO:0005886,GO:0005887,GO:0006355,GO:0006807,GO:0006950,GO:0006952,GO:0006955,GO:0007154,GO:0007165,GO:0007166,GO:0007259,GO:0008150,GO:0008152,GO:0009058,GO:0009059,GO:0009605,GO:0009607,GO:0009615,GO:0009617,GO:0009889,GO:0009891,GO:0009893,GO:0009987,GO:0010033,GO:0010468,GO:0010556,GO:0010557,GO:0010604,GO:0010628,GO:0016020,GO:0016021,GO:0019219,GO:0019220,GO:0019221,GO:0019222,GO:0019538,GO:0019955,GO:0019961,GO:0019962,GO:0023052,GO:0031224,GO:0031226,GO:0031323,GO:0031325,GO:0031326,GO:0031328,GO:0031399,GO:0032268,GO:0032479,GO:0032481,GO:0032496,GO:0032501,GO:0032606,GO:0032648,GO:0032649,GO:0032651,GO:0032652,GO:0032728,GO:0032729,GO:0032731,GO:0032732,GO:0032879,GO:0032880,GO:0033993,GO:0034097,GO:0034340,GO:0035455,GO:0035457,GO:0035556,GO:0038023,GO:0042089,GO:0042107,GO:0042110,GO:0042221,GO:0042325,GO:0043170,GO:0043207,GO:0044238,GO:0044425,GO:0044459,GO:0044464,GO:0045087,GO:0045321,GO:0045351,GO:0045893,GO:0045935,GO:0046649,GO:0048518,GO:0048522,GO:0048583,GO:0050704,GO:0050706,GO:0050707,GO:0050708,GO:0050714,GO:0050715,GO:0050716,GO:0050718,GO:0050730,GO:0050789,GO:0050794,GO:0050896,GO:0051046,GO:0051047,GO:0051049,GO:0051050,GO:0051171,GO:0051173,GO:0051174,GO:0051222,GO:0051223,GO:0051239,GO:0051240,GO:0051246,GO:0051252,GO:0051254,GO:0051607,GO:0051704,GO:0051707,GO:0051716,GO:0060089,GO:0060255,GO:0060337,GO:0060759,GO:0065007,GO:0070201,GO:0070887,GO:0071310,GO:0071345,GO:0071357,GO:0071704,GO:0071944,GO:0080090,GO:0090087,GO:0097696,GO:0098542,GO:1901564,GO:1901576,GO:1901700,GO:1902680,GO:1903506,GO:1903508,GO:1903530,GO:1903532,GO:1904951,GO:2000112,GO:2001141
HiC_scaffold_1	AUGUSTUS	intron	203496041	203500249	1.0	+	.	ID=g1691.t1.intron1;Parent=g1691.t1
HiC_scaffold_1	AUGUSTUS	exon	203500250	203500373	.	+	.	ID=g1691.t1.exon2;Parent=g1691.t1
HiC_scaffold_1	AUGUSTUS	CDS	203500250	203500373	1.0	+	2	ID=g1691.t1.CDS2;Parent=g1691.t1
HiC_scaffold_1	AUGUSTUS	intron	203500374	203505327	1.0	+	.	ID=g1691.t1.intron2;Parent=g1691.t1
HiC_scaffold_1	AUGUSTUS	exon	203505328	203505506	.	+	.	ID=g1691.t1.exon3;Parent=g1691.t1
HiC_scaffold_1	AUGUSTUS	CDS	203505328	203505506	1.0	+	1	ID=g1691.t1.CDS3;Parent=g1691.t1
HiC_scaffold_1	AUGUSTUS	intron	203505507	203507428	1.0	+	.	ID=g1691.t1.intron3;Parent=g1691.t1
HiC_scaffold_1	AUGUSTUS	exon	203507429	203507586	.	+	.	ID=g1691.t1.exon4;Parent=g1691.t1
HiC_scaffold_1	AUGUSTUS	CDS	203507429	203507586	1.0	+	2	ID=g1691.t1.CDS4;Parent=g1691.t1
HiC_scaffold_1	AUGUSTUS	intron	203507587	203507700	1.0	+	.	ID=g1691.t1.intron4;Parent=g1691.t1
HiC_scaffold_1	AUGUSTUS	exon	203507701	203507839	.	+	.	ID=g1691.t1.exon5;Parent=g1691.t1
HiC_scaffold_1	AUGUSTUS	CDS	203507701	203507839	1.0	+	0	ID=g1691.t1.CDS5;Parent=g1691.t1
HiC_scaffold_1	AUGUSTUS	intron	203507840	203509635	1.0	+	.	ID=g1691.t1.intron5;Parent=g1691.t1
HiC_scaffold_1	AUGUSTUS	exon	203509636	203509750	.	+	.	ID=g1691.t1.exon6;Parent=g1691.t1
HiC_scaffold_1	AUGUSTUS	CDS	203509636	203509750	1.0	+	2	ID=g1691.t1.CDS6;Parent=g1691.t1
HiC_scaffold_1	AUGUSTUS	intron	203509751	203512266	1.0	+	.	ID=g1691.t1.intron6;Parent=g1691.t1
HiC_scaffold_1	AUGUSTUS	exon	203512267	203512466	.	+	.	ID=g1691.t1.exon7;Parent=g1691.t1
HiC_scaffold_1	AUGUSTUS	CDS	203512267	203512466	0.52	+	1	ID=g1691.t1.CDS7;Parent=g1691.t1
HiC_scaffold_1	AUGUSTUS	intron	203512467	203512570	1.0	+	.	ID=g1691.t1.intron7;Parent=g1691.t1
HiC_scaffold_1	AUGUSTUS	exon	203512571	203512728	.	+	.	ID=g1691.t1.exon8;Parent=g1691.t1
HiC_scaffold_1	AUGUSTUS	CDS	203512571	203512728	1.0	+	2	ID=g1691.t1.CDS8;Parent=g1691.t1
HiC_scaffold_1	AUGUSTUS	intron	203512729	203515656	1.0	+	.	ID=g1691.t1.intron8;Parent=g1691.t1
HiC_scaffold_1	AUGUSTUS	exon	203515657	203515807	.	+	.	ID=g1691.t1.exon9;Parent=g1691.t1
HiC_scaffold_1	AUGUSTUS	CDS	203515657	203515807	1.0	+	0	ID=g1691.t1.CDS9;Parent=g1691.t1
HiC_scaffold_1	AUGUSTUS	intron	203515808	203516701	1.0	+	.	ID=g1691.t1.intron9;Parent=g1691.t1
HiC_scaffold_1	AUGUSTUS	exon	203516702	203516847	.	+	.	ID=g1691.t1.exon10;Parent=g1691.t1
HiC_scaffold_1	AUGUSTUS	CDS	203516702	203516847	1.0	+	2	ID=g1691.t1.CDS10;Parent=g1691.t1
HiC_scaffold_1	AUGUSTUS	intron	203516848	203517796	1.0	+	.	ID=g1691.t1.intron10;Parent=g1691.t1
HiC_scaffold_1	AUGUSTUS	exon	203517797	203518036	.	+	.	ID=g1691.t1.exon11;Parent=g1691.t1
HiC_scaffold_1	AUGUSTUS	CDS	203517797	203518036	1.0	+	0	ID=g1691.t1.CDS11;Parent=g1691.t1
HiC_scaffold_1	AUGUSTUS	stop_codon	203518034	203518036	.	+	0	ID=g1691.t1.stop1;Parent=g1691.t1
HiC_scaffold_1	GeneMark.hmm3	start_codon	203558788	203558790	.	+	0	ID=g1692.t2.start1;Parent=g1692.t2
HiC_scaffold_1	GeneMark.hmm3	CDS	203558788	203558822	.	+	0	ID=g1692.t2.CDS1;Parent=g1692.t2
HiC_scaffold_1	GeneMark.hmm3	exon	203558788	203558822	.	+	0	ID=g1692.t2.exon1;Parent=g1692.t2
HiC_scaffold_1	AUGUSTUS	gene	203558788	203595317	.	+	.	ID=g1692
HiC_scaffold_1	GeneMark.hmm3	mRNA	203558788	203595317	.	+	.	ID=g1692.t2;Parent=g1692;em_target=9668.ENSMPUP00000001258;em_score=708.3;em_evalue=5.4e-215;em_tcov=.;em_OGs=2C1V1@1|root,2S6E7@2759|Eukaryota,39Z2A@33154|Opisthokonta,3BGRQ@33208|Metazoa,3D5ZU@33213|Bilateria,48BI5@7711|Chordata,497Y9@7742|Vertebrata,3J1JU@40674|Mammalia,3EQXM@33554|Carnivora;em_COG_cat=T;em_desc=Interferon gamma receptor 2;em_max_annot_lvl=33208|Metazoa;em_Preferred_name=IFNGR2;em_KEGG_ko=ko:K05133;em_KEGG_Pathway=ko04060,ko04066,ko04217,ko04380,ko04630,ko04650,ko04658,ko04659,ko05132,ko05140,ko05142,ko05145,ko05152,ko05162,ko05164,ko05168,ko05200,ko05321,map04060,map04066,map04217,map04380,map04630,map04650,map04658,map04659,map05132,map05140,map05142,map05145,map05152,map05162,map05164,map05168,map05200,map05321;em_BRITE=ko00000,ko00001,ko04050;em_PFAMs=Interfer-bind,Tissue_fac,fn3;em_GOs=GO:0001959,GO:0002376,GO:0002682,GO:0003674,GO:0004888,GO:0004896,GO:0004904,GO:0004906,GO:0004920,GO:0005575,GO:0005623,GO:0005886,GO:0005887,GO:0006950,GO:0006952,GO:0006955,GO:0007154,GO:0007165,GO:0007166,GO:0008150,GO:0009605,GO:0009607,GO:0009615,GO:0009966,GO:0009987,GO:0010033,GO:0010646,GO:0016020,GO:0016021,GO:0019221,GO:0023051,GO:0023052,GO:0031224,GO:0031226,GO:0031347,GO:0034097,GO:0034341,GO:0038023,GO:0042221,GO:0043207,GO:0044425,GO:0044459,GO:0044464,GO:0045087,GO:0045088,GO:0048583,GO:0050776,GO:0050789,GO:0050794,GO:0050896,GO:0051704,GO:0051707,GO:0051716,GO:0060089,GO:0060330,GO:0060333,GO:0060334,GO:0060759,GO:0065007,GO:0070887,GO:0071310,GO:0071345,GO:0071346,GO:0071944,GO:0080134
HiC_scaffold_1	GeneMark.hmm3	intron	203558823	203558950	.	+	2	ID=g1692.t2.intron1;Parent=g1692.t2
HiC_scaffold_1	GeneMark.hmm3	CDS	203558951	203559131	.	+	1	ID=g1692.t2.CDS2;Parent=g1692.t2
HiC_scaffold_1	GeneMark.hmm3	exon	203558951	203559131	.	+	1	ID=g1692.t2.exon2;Parent=g1692.t2
HiC_scaffold_1	GeneMark.hmm3	intron	203559132	203559238	.	+	0	ID=g1692.t2.intron2;Parent=g1692.t2
HiC_scaffold_1	GeneMark.hmm3	CDS	203559239	203559320	.	+	0	ID=g1692.t2.CDS3;Parent=g1692.t2
HiC_scaffold_1	GeneMark.hmm3	exon	203559239	203559320	.	+	0	ID=g1692.t2.exon3;Parent=g1692.t2
HiC_scaffold_1	AUGUSTUS	start_codon	203559254	203559256	.	+	0	ID=g1692.t1.start1;Parent=g1692.t1
HiC_scaffold_1	AUGUSTUS	exon	203559254	203559320	.	+	.	ID=g1692.t1.exon1;Parent=g1692.t1
HiC_scaffold_1	AUGUSTUS	CDS	203559254	203559320	0.55	+	0	ID=g1692.t1.CDS1;Parent=g1692.t1
HiC_scaffold_1	AUGUSTUS	mRNA	203559254	203595317	.	+	.	ID=g1692.t1;Parent=g1692;em_target=9668.ENSMPUP00000001258;em_score=718.2;em_evalue=5.4e-219;em_tcov=.;em_OGs=2C1V1@1|root,2S6E7@2759|Eukaryota,39Z2A@33154|Opisthokonta,3BGRQ@33208|Metazoa,3D5ZU@33213|Bilateria,48BI5@7711|Chordata,497Y9@7742|Vertebrata,3J1JU@40674|Mammalia,3EQXM@33554|Carnivora;em_COG_cat=T;em_desc=Interferon gamma receptor 2;em_max_annot_lvl=33208|Metazoa;em_Preferred_name=IFNGR2;em_KEGG_ko=ko:K05133;em_KEGG_Pathway=ko04060,ko04066,ko04217,ko04380,ko04630,ko04650,ko04658,ko04659,ko05132,ko05140,ko05142,ko05145,ko05152,ko05162,ko05164,ko05168,ko05200,ko05321,map04060,map04066,map04217,map04380,map04630,map04650,map04658,map04659,map05132,map05140,map05142,map05145,map05152,map05162,map05164,map05168,map05200,map05321;em_BRITE=ko00000,ko00001,ko04050;em_PFAMs=Interfer-bind,Tissue_fac,fn3;em_GOs=GO:0001959,GO:0002376,GO:0002682,GO:0003674,GO:0004888,GO:0004896,GO:0004904,GO:0004906,GO:0004920,GO:0005575,GO:0005623,GO:0005886,GO:0005887,GO:0006950,GO:0006952,GO:0006955,GO:0007154,GO:0007165,GO:0007166,GO:0008150,GO:0009605,GO:0009607,GO:0009615,GO:0009966,GO:0009987,GO:0010033,GO:0010646,GO:0016020,GO:0016021,GO:0019221,GO:0023051,GO:0023052,GO:0031224,GO:0031226,GO:0031347,GO:0034097,GO:0034341,GO:0038023,GO:0042221,GO:0043207,GO:0044425,GO:0044459,GO:0044464,GO:0045087,GO:0045088,GO:0048583,GO:0050776,GO:0050789,GO:0050794,GO:0050896,GO:0051704,GO:0051707,GO:0051716,GO:0060089,GO:0060330,GO:0060333,GO:0060334,GO:0060759,GO:0065007,GO:0070887,GO:0071310,GO:0071345,GO:0071346,GO:0071944,GO:0080134
HiC_scaffold_1	GeneMark.hmm3	intron	203559321	203559541	.	+	1	ID=g1692.t2.intron3;Parent=g1692.t2
HiC_scaffold_1	AUGUSTUS	intron	203559321	203578173	0.48	+	.	ID=g1692.t1.intron1;Parent=g1692.t1
HiC_scaffold_1	GeneMark.hmm3	CDS	203559542	203559739	.	+	2	ID=g1692.t2.CDS4;Parent=g1692.t2
HiC_scaffold_1	GeneMark.hmm3	exon	203559542	203559739	.	+	2	ID=g1692.t2.exon4;Parent=g1692.t2
HiC_scaffold_1	GeneMark.hmm3	intron	203559740	203561167	.	+	1	ID=g1692.t2.intron4;Parent=g1692.t2
HiC_scaffold_1	GeneMark.hmm3	CDS	203561168	203561232	.	+	2	ID=g1692.t2.CDS5;Parent=g1692.t2
HiC_scaffold_1	GeneMark.hmm3	exon	203561168	203561232	.	+	2	ID=g1692.t2.exon5;Parent=g1692.t2
HiC_scaffold_1	GeneMark.hmm3	intron	203561233	203562546	.	+	0	ID=g1692.t2.intron5;Parent=g1692.t2
HiC_scaffold_1	GeneMark.hmm3	CDS	203562547	203562768	.	+	0	ID=g1692.t2.CDS6;Parent=g1692.t2
HiC_scaffold_1	GeneMark.hmm3	exon	203562547	203562768	.	+	0	ID=g1692.t2.exon6;Parent=g1692.t2
HiC_scaffold_1	GeneMark.hmm3	intron	203562769	203562854	.	+	0	ID=g1692.t2.intron6;Parent=g1692.t2
HiC_scaffold_1	GeneMark.hmm3	CDS	203562855	203563070	.	+	0	ID=g1692.t2.CDS7;Parent=g1692.t2
HiC_scaffold_1	GeneMark.hmm3	exon	203562855	203563070	.	+	0	ID=g1692.t2.exon7;Parent=g1692.t2
HiC_scaffold_1	GeneMark.hmm3	intron	203563071	203568166	.	+	0	ID=g1692.t2.intron7;Parent=g1692.t2
HiC_scaffold_1	GeneMark.hmm3	CDS	203568167	203568476	.	+	0	ID=g1692.t2.CDS8;Parent=g1692.t2
HiC_scaffold_1	GeneMark.hmm3	exon	203568167	203568476	.	+	0	ID=g1692.t2.exon8;Parent=g1692.t2
HiC_scaffold_1	GeneMark.hmm3	intron	203568477	203568514	.	+	1	ID=g1692.t2.intron8;Parent=g1692.t2
HiC_scaffold_1	GeneMark.hmm3	CDS	203568515	203568618	.	+	2	ID=g1692.t2.CDS9;Parent=g1692.t2
HiC_scaffold_1	GeneMark.hmm3	exon	203568515	203568618	.	+	2	ID=g1692.t2.exon9;Parent=g1692.t2
HiC_scaffold_1	GeneMark.hmm3	intron	203568619	203568780	.	+	0	ID=g1692.t2.intron9;Parent=g1692.t2
HiC_scaffold_1	GeneMark.hmm3	CDS	203568781	203568939	.	+	0	ID=g1692.t2.CDS10;Parent=g1692.t2
HiC_scaffold_1	GeneMark.hmm3	exon	203568781	203568939	.	+	0	ID=g1692.t2.exon10;Parent=g1692.t2
HiC_scaffold_1	GeneMark.hmm3	intron	203568940	203573706	.	+	0	ID=g1692.t2.intron10;Parent=g1692.t2
HiC_scaffold_1	GeneMark.hmm3	CDS	203573707	203573824	.	+	0	ID=g1692.t2.CDS11;Parent=g1692.t2
HiC_scaffold_1	GeneMark.hmm3	exon	203573707	203573824	.	+	0	ID=g1692.t2.exon11;Parent=g1692.t2
HiC_scaffold_1	GeneMark.hmm3	intron	203573825	203574081	.	+	1	ID=g1692.t2.intron11;Parent=g1692.t2
HiC_scaffold_1	GeneMark.hmm3	CDS	203574082	203574145	.	+	2	ID=g1692.t2.CDS12;Parent=g1692.t2
HiC_scaffold_1	GeneMark.hmm3	exon	203574082	203574145	.	+	2	ID=g1692.t2.exon12;Parent=g1692.t2
HiC_scaffold_1	GeneMark.hmm3	intron	203574146	203576821	.	+	2	ID=g1692.t2.intron12;Parent=g1692.t2
HiC_scaffold_1	GeneMark.hmm3	CDS	203576822	203576937	.	+	1	ID=g1692.t2.CDS13;Parent=g1692.t2
HiC_scaffold_1	GeneMark.hmm3	exon	203576822	203576937	.	+	1	ID=g1692.t2.exon13;Parent=g1692.t2
HiC_scaffold_1	GeneMark.hmm3	intron	203576938	203577029	.	+	1	ID=g1692.t2.intron13;Parent=g1692.t2
HiC_scaffold_1	GeneMark.hmm3	CDS	203577030	203577117	.	+	2	ID=g1692.t2.CDS14;Parent=g1692.t2
HiC_scaffold_1	GeneMark.hmm3	exon	203577030	203577117	.	+	2	ID=g1692.t2.exon14;Parent=g1692.t2
HiC_scaffold_1	GeneMark.hmm3	intron	203577118	203577243	.	+	2	ID=g1692.t2.intron14;Parent=g1692.t2
HiC_scaffold_1	GeneMark.hmm3	CDS	203577244	203577445	.	+	1	ID=g1692.t2.CDS15;Parent=g1692.t2
HiC_scaffold_1	GeneMark.hmm3	exon	203577244	203577445	.	+	1	ID=g1692.t2.exon15;Parent=g1692.t2
HiC_scaffold_1	GeneMark.hmm3	intron	203577446	203577890	.	+	0	ID=g1692.t2.intron15;Parent=g1692.t2
HiC_scaffold_1	GeneMark.hmm3	CDS	203577891	203578031	.	+	0	ID=g1692.t2.CDS16;Parent=g1692.t2
HiC_scaffold_1	GeneMark.hmm3	exon	203577891	203578031	.	+	0	ID=g1692.t2.exon16;Parent=g1692.t2
HiC_scaffold_1	GeneMark.hmm3	intron	203578032	203578187	.	+	0	ID=g1692.t2.intron16;Parent=g1692.t2
HiC_scaffold_1	AUGUSTUS	exon	203578174	203578306	.	+	.	ID=g1692.t1.exon2;Parent=g1692.t1
HiC_scaffold_1	AUGUSTUS	CDS	203578174	203578306	0.92	+	2	ID=g1692.t1.CDS2;Parent=g1692.t1
HiC_scaffold_1	GeneMark.hmm3	CDS	203578188	203578306	.	+	0	ID=g1692.t2.CDS17;Parent=g1692.t2
HiC_scaffold_1	GeneMark.hmm3	exon	203578188	203578306	.	+	0	ID=g1692.t2.exon17;Parent=g1692.t2
HiC_scaffold_1	GeneMark.hmm3	intron	203578307	203583681	.	+	2	ID=g1692.t2.intron17;Parent=g1692.t2
HiC_scaffold_1	AUGUSTUS	intron	203578307	203583681	1.0	+	.	ID=g1692.t1.intron2;Parent=g1692.t1
HiC_scaffold_1	AUGUSTUS	exon	203583682	203583884	.	+	.	ID=g1692.t1.exon3;Parent=g1692.t1
HiC_scaffold_1	GeneMark.hmm3	CDS	203583682	203583884	.	+	1	ID=g1692.t2.CDS18;Parent=g1692.t2
HiC_scaffold_1	GeneMark.hmm3	exon	203583682	203583884	.	+	1	ID=g1692.t2.exon18;Parent=g1692.t2
HiC_scaffold_1	AUGUSTUS	CDS	203583682	203583884	1.0	+	1	ID=g1692.t1.CDS3;Parent=g1692.t1
HiC_scaffold_1	GeneMark.hmm3	intron	203583885	203587437	.	+	1	ID=g1692.t2.intron18;Parent=g1692.t2
HiC_scaffold_1	AUGUSTUS	intron	203583885	203587437	1.0	+	.	ID=g1692.t1.intron3;Parent=g1692.t1
HiC_scaffold_1	AUGUSTUS	exon	203587438	203587583	.	+	.	ID=g1692.t1.exon4;Parent=g1692.t1
HiC_scaffold_1	GeneMark.hmm3	CDS	203587438	203587583	.	+	2	ID=g1692.t2.CDS19;Parent=g1692.t2
HiC_scaffold_1	GeneMark.hmm3	exon	203587438	203587583	.	+	2	ID=g1692.t2.exon19;Parent=g1692.t2
HiC_scaffold_1	AUGUSTUS	CDS	203587438	203587583	1.0	+	2	ID=g1692.t1.CDS4;Parent=g1692.t1
HiC_scaffold_1	GeneMark.hmm3	intron	203587584	203591959	.	+	0	ID=g1692.t2.intron19;Parent=g1692.t2
HiC_scaffold_1	AUGUSTUS	intron	203587584	203591959	1.0	+	.	ID=g1692.t1.intron4;Parent=g1692.t1
HiC_scaffold_1	AUGUSTUS	exon	203591960	203592119	.	+	.	ID=g1692.t1.exon5;Parent=g1692.t1
HiC_scaffold_1	GeneMark.hmm3	CDS	203591960	203592119	.	+	0	ID=g1692.t2.CDS20;Parent=g1692.t2
HiC_scaffold_1	GeneMark.hmm3	exon	203591960	203592119	.	+	0	ID=g1692.t2.exon20;Parent=g1692.t2
HiC_scaffold_1	AUGUSTUS	CDS	203591960	203592119	1.0	+	0	ID=g1692.t1.CDS5;Parent=g1692.t1
HiC_scaffold_1	GeneMark.hmm3	intron	203592120	203592514	.	+	1	ID=g1692.t2.intron20;Parent=g1692.t2
HiC_scaffold_1	AUGUSTUS	intron	203592120	203592514	1.0	+	.	ID=g1692.t1.intron5;Parent=g1692.t1
HiC_scaffold_1	AUGUSTUS	exon	203592515	203592672	.	+	.	ID=g1692.t1.exon6;Parent=g1692.t1
HiC_scaffold_1	GeneMark.hmm3	CDS	203592515	203592672	.	+	2	ID=g1692.t2.CDS21;Parent=g1692.t2
HiC_scaffold_1	GeneMark.hmm3	exon	203592515	203592672	.	+	2	ID=g1692.t2.exon21;Parent=g1692.t2
HiC_scaffold_1	AUGUSTUS	CDS	203592515	203592672	1.0	+	2	ID=g1692.t1.CDS6;Parent=g1692.t1
HiC_scaffold_1	GeneMark.hmm3	intron	203592673	203595158	.	+	0	ID=g1692.t2.intron21;Parent=g1692.t2
HiC_scaffold_1	AUGUSTUS	intron	203592673	203595158	1.0	+	.	ID=g1692.t1.intron6;Parent=g1692.t1
HiC_scaffold_1	AUGUSTUS	exon	203595159	203595317	.	+	.	ID=g1692.t1.exon7;Parent=g1692.t1
HiC_scaffold_1	GeneMark.hmm3	CDS	203595159	203595317	.	+	0	ID=g1692.t2.CDS22;Parent=g1692.t2
HiC_scaffold_1	GeneMark.hmm3	exon	203595159	203595317	.	+	0	ID=g1692.t2.exon22;Parent=g1692.t2
HiC_scaffold_1	AUGUSTUS	CDS	203595159	203595317	1.0	+	0	ID=g1692.t1.CDS7;Parent=g1692.t1
HiC_scaffold_1	AUGUSTUS	stop_codon	203595315	203595317	.	+	0	ID=g1692.t1.stop1;Parent=g1692.t1
HiC_scaffold_1	GeneMark.hmm3	stop_codon	203595315	203595317	.	+	0	ID=g1692.t2.stop1;Parent=g1692.t2
HiC_scaffold_1	GeneMark.hmm3	stop_codon	203598809	203598811	.	-	0	ID=g1693.t1.stop1;Parent=g1693.t1
HiC_scaffold_1	GeneMark.hmm3	CDS	203598809	203598850	.	-	0	ID=g1693.t1.CDS1;Parent=g1693.t1
HiC_scaffold_1	GeneMark.hmm3	exon	203598809	203598850	.	-	0	ID=g1693.t1.exon1;Parent=g1693.t1
HiC_scaffold_1	GeneMark.hmm3	gene	203598809	203598958	.	-	.	ID=g1693
HiC_scaffold_1	GeneMark.hmm3	mRNA	203598809	203598958	.	-	.	ID=g1693.t1;Parent=g1693
HiC_scaffold_1	GeneMark.hmm3	intron	203598851	203598952	.	-	0	ID=g1693.t1.intron1;Parent=g1693.t1
HiC_scaffold_1	GeneMark.hmm3	CDS	203598953	203598958	.	-	0	ID=g1693.t1.CDS2;Parent=g1693.t1
HiC_scaffold_1	GeneMark.hmm3	exon	203598953	203598958	.	-	0	ID=g1693.t1.exon2;Parent=g1693.t1
HiC_scaffold_1	GeneMark.hmm3	start_codon	203598956	203598958	.	-	0	ID=g1693.t1.start1;Parent=g1693.t1
HiC_scaffold_1	AUGUSTUS	stop_codon	203605301	203605303	.	-	0	ID=g1694.t1.stop1;Parent=g1694.t1
HiC_scaffold_1	AUGUSTUS	exon	203605301	203605346	.	-	.	ID=g1694.t1.exon1;Parent=g1694.t1
HiC_scaffold_1	AUGUSTUS	CDS	203605301	203605346	1.0	-	1	ID=g1694.t1.CDS1;Parent=g1694.t1
HiC_scaffold_1	AUGUSTUS	gene	203605301	203618229	.	-	.	ID=g1694
HiC_scaffold_1	AUGUSTUS	mRNA	203605301	203618229	1.0	-	.	ID=g1694.t1;Parent=g1694;em_target=1026970.XP_008834182.1;em_score=362.4;em_evalue=1.1e-111;em_tcov=.;em_OGs=KOG3393@1|root,KOG3393@2759|Eukaryota,39RM6@33154|Opisthokonta,3BCK3@33208|Metazoa,3CV26@33213|Bilateria,481PC@7711|Chordata,48VNZ@7742|Vertebrata,3J9F3@40674|Mammalia,359D3@314146|Euarchontoglires,4PTPC@9989|Rodentia;em_COG_cat=S;em_desc=Uncharacterised protein family (UPF0220);em_max_annot_lvl=33208|Metazoa;em_Preferred_name=TMEM50B;em_PFAMs=UPF0220;em_GOs=GO:0005575,GO:0005622,GO:0005623,GO:0005737,GO:0005783,GO:0012505,GO:0043226,GO:0043227,GO:0043229,GO:0043231,GO:0044424,GO:0044444,GO:0044464
HiC_scaffold_1	AUGUSTUS	intron	203605347	203608996	1.0	-	.	ID=g1694.t1.intron1;Parent=g1694.t1
HiC_scaffold_1	AUGUSTUS	exon	203608997	203609054	.	-	.	ID=g1694.t1.exon2;Parent=g1694.t1
HiC_scaffold_1	AUGUSTUS	CDS	203608997	203609054	1.0	-	2	ID=g1694.t1.CDS2;Parent=g1694.t1
HiC_scaffold_1	AUGUSTUS	intron	203609055	203613163	1.0	-	.	ID=g1694.t1.intron2;Parent=g1694.t1
HiC_scaffold_1	AUGUSTUS	exon	203613164	203613256	.	-	.	ID=g1694.t1.exon3;Parent=g1694.t1
HiC_scaffold_1	AUGUSTUS	CDS	203613164	203613256	1.0	-	2	ID=g1694.t1.CDS3;Parent=g1694.t1
HiC_scaffold_1	AUGUSTUS	intron	203613257	203613846	1.0	-	.	ID=g1694.t1.intron3;Parent=g1694.t1
HiC_scaffold_1	AUGUSTUS	exon	203613847	203613914	.	-	.	ID=g1694.t1.exon4;Parent=g1694.t1
HiC_scaffold_1	AUGUSTUS	CDS	203613847	203613914	1.0	-	1	ID=g1694.t1.CDS4;Parent=g1694.t1
HiC_scaffold_1	AUGUSTUS	intron	203613915	203615705	1.0	-	.	ID=g1694.t1.intron4;Parent=g1694.t1
HiC_scaffold_1	AUGUSTUS	exon	203615706	203615818	.	-	.	ID=g1694.t1.exon5;Parent=g1694.t1
HiC_scaffold_1	AUGUSTUS	CDS	203615706	203615818	1.0	-	0	ID=g1694.t1.CDS5;Parent=g1694.t1
HiC_scaffold_1	AUGUSTUS	intron	203615819	203618130	1.0	-	.	ID=g1694.t1.intron5;Parent=g1694.t1
HiC_scaffold_1	AUGUSTUS	exon	203618131	203618229	.	-	.	ID=g1694.t1.exon6;Parent=g1694.t1
HiC_scaffold_1	AUGUSTUS	CDS	203618131	203618229	1.0	-	0	ID=g1694.t1.CDS6;Parent=g1694.t1
HiC_scaffold_1	AUGUSTUS	start_codon	203618227	203618229	.	-	0	ID=g1694.t1.start1;Parent=g1694.t1
HiC_scaffold_1	AUGUSTUS	stop_codon	203657292	203657294	.	-	0	ID=g1695.t1.stop1;Parent=g1695.t1
HiC_scaffold_1	AUGUSTUS	exon	203657292	203658470	.	-	.	ID=g1695.t1.exon1;Parent=g1695.t1
HiC_scaffold_1	AUGUSTUS	CDS	203657292	203658470	1.0	-	0	ID=g1695.t1.CDS1;Parent=g1695.t1
HiC_scaffold_1	AUGUSTUS	gene	203657292	203659422	.	-	.	ID=g1695
HiC_scaffold_1	AUGUSTUS	mRNA	203657292	203659422	1.0	-	.	ID=g1695.t1;Parent=g1695;em_target=9668.ENSMPUP00000019098;em_score=833.0;em_evalue=1.4e-253;em_tcov=.;em_OGs=KOG0568@1|root,KOG0568@2759|Eukaryota,38G8X@33154|Opisthokonta,3BGHV@33208|Metazoa,3CZQ5@33213|Bilateria,489VI@7711|Chordata,48WBK@7742|Vertebrata,3J1ST@40674|Mammalia,3ENWA@33554|Carnivora;em_COG_cat=O;em_desc=DnaJ heat shock protein family (Hsp40) member C28;em_max_annot_lvl=33208|Metazoa;em_Preferred_name=DNAJC28;em_KEGG_ko=ko:K19373;em_BRITE=ko00000,ko03110;em_PFAMs=DUF1992,DnaJ;em_GOs=GO:0000301,GO:0005575,GO:0005622,GO:0005623,GO:0005737,GO:0005794,GO:0006810,GO:0006890,GO:0006891,GO:0006996,GO:0007030,GO:0008150,GO:0009987,GO:0010256,GO:0012505,GO:0016043,GO:0016192,GO:0017119,GO:0022607,GO:0032991,GO:0034622,GO:0043226,GO:0043227,GO:0043229,GO:0043231,GO:0043933,GO:0044085,GO:0044422,GO:0044424,GO:0044431,GO:0044444,GO:0044446,GO:0044464,GO:0048193,GO:0048213,GO:0051179,GO:0051234,GO:0065003,GO:0071840,GO:0099023
HiC_scaffold_1	AUGUSTUS	intron	203658471	203659362	1.0	-	.	ID=g1695.t1.intron1;Parent=g1695.t1
HiC_scaffold_1	AUGUSTUS	exon	203659363	203659422	.	-	.	ID=g1695.t1.exon2;Parent=g1695.t1
HiC_scaffold_1	AUGUSTUS	CDS	203659363	203659422	1.0	-	0	ID=g1695.t1.CDS2;Parent=g1695.t1
HiC_scaffold_1	AUGUSTUS	start_codon	203659420	203659422	.	-	0	ID=g1695.t1.start1;Parent=g1695.t1
HiC_scaffold_1	AUGUSTUS	stop_codon	203679457	203679459	.	-	0	ID=g1696.t1.stop1;Parent=g1696.t1
HiC_scaffold_1	AUGUSTUS	exon	203679457	203679645	.	-	.	ID=g1696.t1.exon1;Parent=g1696.t1
HiC_scaffold_1	AUGUSTUS	CDS	203679457	203679645	1.0	-	0	ID=g1696.t1.CDS1;Parent=g1696.t1
HiC_scaffold_1	AUGUSTUS	gene	203679457	203707483	.	-	.	ID=g1696
HiC_scaffold_1	AUGUSTUS	mRNA	203679457	203707483	1.0	-	.	ID=g1696.t1;Parent=g1696;em_target=9668.ENSMPUP00000001273;em_score=2263.3;em_evalue=0.0;em_tcov=.;em_OGs=COG0151@1|root,COG0299@1|root,KOG0237@2759|Eukaryota,KOG3076@2759|Eukaryota,38BPB@33154|Opisthokonta,3BDXA@33208|Metazoa,3CXAA@33213|Bilateria,4819S@7711|Chordata,48WR7@7742|Vertebrata,3JB9Y@40674|Mammalia,3EKFX@33554|Carnivora;em_COG_cat=F;em_desc=Trifunctional purine biosynthetic protein adenosine-3;em_max_annot_lvl=33208|Metazoa;em_Preferred_name=GART;em_EC=2.1.2.2,6.3.3.1,6.3.4.13;em_KEGG_ko=ko:K11787;em_KEGG_Pathway=ko00230,ko00670,ko01100,ko01110,ko01130,ko01523,map00230,map00670,map01100,map01110,map01130,map01523;em_KEGG_Module=M00048;em_KEGG_Reaction=R04144,R04208,R04325,R04326;em_KEGG_rclass=RC00026,RC00090,RC00166,RC00197,RC01100,RC01128;em_BRITE=ko00000,ko00001,ko00002,ko01000;em_PFAMs=AIRS,AIRS_C,Formyl_trans_N,GARS_A,GARS_C,GARS_N;em_GOs=GO:0001505,GO:0003674,GO:0003824,GO:0004637,GO:0004641,GO:0004644,GO:0005575,GO:0005622,GO:0005623,GO:0005737,GO:0005829,GO:0006082,GO:0006139,GO:0006144,GO:0006163,GO:0006164,GO:0006188,GO:0006189,GO:0006520,GO:0006544,GO:0006575,GO:0006725,GO:0006732,GO:0006753,GO:0006760,GO:0006793,GO:0006796,GO:0006807,GO:0008150,GO:0008152,GO:0009058,GO:0009069,GO:0009108,GO:0009112,GO:0009113,GO:0009117,GO:0009123,GO:0009124,GO:0009126,GO:0009127,GO:0009150,GO:0009152,GO:0009156,GO:0009161,GO:0009165,GO:0009167,GO:0009168,GO:0009259,GO:0009260,GO:0009396,GO:0009987,GO:0010033,GO:0010035,GO:0016053,GO:0016740,GO:0016741,GO:0016742,GO:0016874,GO:0016879,GO:0016882,GO:0017144,GO:0018130,GO:0019438,GO:0019637,GO:0019693,GO:0019752,GO:0034641,GO:0034654,GO:0042133,GO:0042221,GO:0042398,GO:0042440,GO:0042558,GO:0042559,GO:0043436,GO:0043603,GO:0043604,GO:0044237,GO:0044238,GO:0044249,GO:0044271,GO:0044281,GO:0044283,GO:0044424,GO:0044444,GO:0044464,GO:0046040,GO:0046112,GO:0046148,GO:0046390,GO:0046394,GO:0046483,GO:0046653,GO:0046654,GO:0050896,GO:0051186,GO:0051188,GO:0055086,GO:0065007,GO:0065008,GO:0071704,GO:0072521,GO:0072522,GO:0090407,GO:1901135,GO:1901137,GO:1901293,GO:1901360,GO:1901362,GO:1901564,GO:1901566,GO:1901576,GO:1901605
HiC_scaffold_1	AUGUSTUS	intron	203679646	203679741	1.0	-	.	ID=g1696.t1.intron1;Parent=g1696.t1
HiC_scaffold_1	AUGUSTUS	exon	203679742	203679857	.	-	.	ID=g1696.t1.exon2;Parent=g1696.t1
HiC_scaffold_1	AUGUSTUS	CDS	203679742	203679857	1.0	-	2	ID=g1696.t1.CDS2;Parent=g1696.t1
HiC_scaffold_1	AUGUSTUS	intron	203679858	203680766	1.0	-	.	ID=g1696.t1.intron2;Parent=g1696.t1
HiC_scaffold_1	AUGUSTUS	exon	203680767	203680908	.	-	.	ID=g1696.t1.exon3;Parent=g1696.t1
HiC_scaffold_1	AUGUSTUS	CDS	203680767	203680908	1.0	-	0	ID=g1696.t1.CDS3;Parent=g1696.t1
HiC_scaffold_1	AUGUSTUS	intron	203680909	203681173	1.0	-	.	ID=g1696.t1.intron3;Parent=g1696.t1
HiC_scaffold_1	AUGUSTUS	exon	203681174	203681304	.	-	.	ID=g1696.t1.exon4;Parent=g1696.t1
HiC_scaffold_1	AUGUSTUS	CDS	203681174	203681304	1.0	-	2	ID=g1696.t1.CDS4;Parent=g1696.t1
HiC_scaffold_1	AUGUSTUS	intron	203681305	203683098	1.0	-	.	ID=g1696.t1.intron4;Parent=g1696.t1
HiC_scaffold_1	AUGUSTUS	exon	203683099	203683236	.	-	.	ID=g1696.t1.exon5;Parent=g1696.t1
HiC_scaffold_1	AUGUSTUS	CDS	203683099	203683236	1.0	-	2	ID=g1696.t1.CDS5;Parent=g1696.t1
HiC_scaffold_1	AUGUSTUS	intron	203683237	203684278	1.0	-	.	ID=g1696.t1.intron5;Parent=g1696.t1
HiC_scaffold_1	AUGUSTUS	exon	203684279	203684485	.	-	.	ID=g1696.t1.exon6;Parent=g1696.t1
HiC_scaffold_1	AUGUSTUS	CDS	203684279	203684485	1.0	-	2	ID=g1696.t1.CDS6;Parent=g1696.t1
HiC_scaffold_1	AUGUSTUS	intron	203684486	203689208	1.0	-	.	ID=g1696.t1.intron6;Parent=g1696.t1
HiC_scaffold_1	AUGUSTUS	exon	203689209	203689361	.	-	.	ID=g1696.t1.exon7;Parent=g1696.t1
HiC_scaffold_1	AUGUSTUS	CDS	203689209	203689361	1.0	-	2	ID=g1696.t1.CDS7;Parent=g1696.t1
HiC_scaffold_1	AUGUSTUS	intron	203689362	203689596	1.0	-	.	ID=g1696.t1.intron7;Parent=g1696.t1
HiC_scaffold_1	AUGUSTUS	exon	203689597	203689848	.	-	.	ID=g1696.t1.exon8;Parent=g1696.t1
HiC_scaffold_1	AUGUSTUS	CDS	203689597	203689848	1.0	-	2	ID=g1696.t1.CDS8;Parent=g1696.t1
HiC_scaffold_1	AUGUSTUS	intron	203689849	203691218	1.0	-	.	ID=g1696.t1.intron8;Parent=g1696.t1
HiC_scaffold_1	AUGUSTUS	exon	203691219	203691417	.	-	.	ID=g1696.t1.exon9;Parent=g1696.t1
HiC_scaffold_1	AUGUSTUS	CDS	203691219	203691417	1.0	-	0	ID=g1696.t1.CDS9;Parent=g1696.t1
HiC_scaffold_1	AUGUSTUS	intron	203691418	203692389	1.0	-	.	ID=g1696.t1.intron9;Parent=g1696.t1
HiC_scaffold_1	AUGUSTUS	exon	203692390	203692499	.	-	.	ID=g1696.t1.exon10;Parent=g1696.t1
HiC_scaffold_1	AUGUSTUS	CDS	203692390	203692499	1.0	-	2	ID=g1696.t1.CDS10;Parent=g1696.t1
HiC_scaffold_1	AUGUSTUS	intron	203692500	203692882	1.0	-	.	ID=g1696.t1.intron10;Parent=g1696.t1
HiC_scaffold_1	AUGUSTUS	exon	203692883	203692977	.	-	.	ID=g1696.t1.exon11;Parent=g1696.t1
HiC_scaffold_1	AUGUSTUS	CDS	203692883	203692977	1.0	-	1	ID=g1696.t1.CDS11;Parent=g1696.t1
HiC_scaffold_1	AUGUSTUS	intron	203692978	203695750	1.0	-	.	ID=g1696.t1.intron11;Parent=g1696.t1
HiC_scaffold_1	AUGUSTUS	exon	203695751	203695982	.	-	.	ID=g1696.t1.exon12;Parent=g1696.t1
HiC_scaffold_1	AUGUSTUS	CDS	203695751	203695982	1.0	-	2	ID=g1696.t1.CDS12;Parent=g1696.t1
HiC_scaffold_1	AUGUSTUS	intron	203695983	203698507	1.0	-	.	ID=g1696.t1.intron12;Parent=g1696.t1
HiC_scaffold_1	AUGUSTUS	exon	203698508	203698676	.	-	.	ID=g1696.t1.exon13;Parent=g1696.t1
HiC_scaffold_1	AUGUSTUS	CDS	203698508	203698676	1.0	-	0	ID=g1696.t1.CDS13;Parent=g1696.t1
HiC_scaffold_1	AUGUSTUS	intron	203698677	203698861	1.0	-	.	ID=g1696.t1.intron13;Parent=g1696.t1
HiC_scaffold_1	AUGUSTUS	exon	203698862	203698947	.	-	.	ID=g1696.t1.exon14;Parent=g1696.t1
HiC_scaffold_1	AUGUSTUS	CDS	203698862	203698947	1.0	-	2	ID=g1696.t1.CDS14;Parent=g1696.t1
HiC_scaffold_1	AUGUSTUS	intron	203698948	203699179	1.0	-	.	ID=g1696.t1.intron14;Parent=g1696.t1
HiC_scaffold_1	AUGUSTUS	exon	203699180	203699267	.	-	.	ID=g1696.t1.exon15;Parent=g1696.t1
HiC_scaffold_1	AUGUSTUS	CDS	203699180	203699267	1.0	-	0	ID=g1696.t1.CDS15;Parent=g1696.t1
HiC_scaffold_1	AUGUSTUS	intron	203699268	203701051	1.0	-	.	ID=g1696.t1.intron15;Parent=g1696.t1
HiC_scaffold_1	AUGUSTUS	exon	203701052	203701177	.	-	.	ID=g1696.t1.exon16;Parent=g1696.t1
HiC_scaffold_1	AUGUSTUS	CDS	203701052	203701177	1.0	-	0	ID=g1696.t1.CDS16;Parent=g1696.t1
HiC_scaffold_1	AUGUSTUS	intron	203701178	203701684	1.0	-	.	ID=g1696.t1.intron16;Parent=g1696.t1
HiC_scaffold_1	AUGUSTUS	exon	203701685	203701753	.	-	.	ID=g1696.t1.exon17;Parent=g1696.t1
HiC_scaffold_1	AUGUSTUS	CDS	203701685	203701753	1.0	-	0	ID=g1696.t1.CDS17;Parent=g1696.t1
HiC_scaffold_1	AUGUSTUS	intron	203701754	203702925	1.0	-	.	ID=g1696.t1.intron17;Parent=g1696.t1
HiC_scaffold_1	AUGUSTUS	exon	203702926	203703037	.	-	.	ID=g1696.t1.exon18;Parent=g1696.t1
HiC_scaffold_1	AUGUSTUS	CDS	203702926	203703037	1.0	-	1	ID=g1696.t1.CDS18;Parent=g1696.t1
HiC_scaffold_1	AUGUSTUS	intron	203703038	203704131	1.0	-	.	ID=g1696.t1.intron18;Parent=g1696.t1
HiC_scaffold_1	AUGUSTUS	exon	203704132	203704306	.	-	.	ID=g1696.t1.exon19;Parent=g1696.t1
HiC_scaffold_1	AUGUSTUS	CDS	203704132	203704306	1.0	-	2	ID=g1696.t1.CDS19;Parent=g1696.t1
HiC_scaffold_1	AUGUSTUS	intron	203704307	203704781	1.0	-	.	ID=g1696.t1.intron19;Parent=g1696.t1
HiC_scaffold_1	AUGUSTUS	exon	203704782	203704877	.	-	.	ID=g1696.t1.exon20;Parent=g1696.t1
HiC_scaffold_1	AUGUSTUS	CDS	203704782	203704877	1.0	-	2	ID=g1696.t1.CDS20;Parent=g1696.t1
HiC_scaffold_1	AUGUSTUS	intron	203704878	203707338	1.0	-	.	ID=g1696.t1.intron20;Parent=g1696.t1
HiC_scaffold_1	AUGUSTUS	exon	203707339	203707483	.	-	.	ID=g1696.t1.exon21;Parent=g1696.t1
HiC_scaffold_1	AUGUSTUS	CDS	203707339	203707483	1.0	-	0	ID=g1696.t1.CDS21;Parent=g1696.t1
HiC_scaffold_1	AUGUSTUS	start_codon	203707481	203707483	.	-	0	ID=g1696.t1.start1;Parent=g1696.t1
HiC_scaffold_1	GeneMark.hmm3	start_codon	203711306	203711308	.	+	0	ID=g1697.t1.start1;Parent=g1697.t1
HiC_scaffold_1	GeneMark.hmm3	CDS	203711306	203711382	.	+	0	ID=g1697.t1.CDS1;Parent=g1697.t1
HiC_scaffold_1	GeneMark.hmm3	exon	203711306	203711382	.	+	0	ID=g1697.t1.exon1;Parent=g1697.t1
HiC_scaffold_1	GeneMark.hmm3	gene	203711306	203720021	.	+	.	ID=g1697
HiC_scaffold_1	GeneMark.hmm3	mRNA	203711306	203720021	.	+	.	ID=g1697.t1;Parent=g1697;em_target=9668.ENSMPUP00000001279;em_score=1375.2;em_evalue=0.0;em_tcov=.;em_OGs=2BZCQ@1|root,2QPQ7@2759|Eukaryota,38EHM@33154|Opisthokonta,3BCWY@33208|Metazoa,3CUYF@33213|Bilateria,4877R@7711|Chordata,4931A@7742|Vertebrata,3JEJS@40674|Mammalia,3EPSA@33554|Carnivora;em_COG_cat=S;em_desc=SON DNA binding protein;em_max_annot_lvl=33208|Metazoa;em_Preferred_name=SON;em_PFAMs=DND1_DSRM,G-patch,RSRP,dsrm;em_GOs=GO:0000226,GO:0000278,GO:0000281,GO:0000910,GO:0003674,GO:0003676,GO:0003723,GO:0003725,GO:0005488,GO:0005515,GO:0005575,GO:0005622,GO:0005623,GO:0005634,GO:0005654,GO:0006139,GO:0006396,GO:0006397,GO:0006725,GO:0006807,GO:0006996,GO:0007010,GO:0007017,GO:0007049,GO:0008150,GO:0008152,GO:0009987,GO:0010467,GO:0010468,GO:0010941,GO:0016043,GO:0016070,GO:0016071,GO:0016604,GO:0016607,GO:0019219,GO:0019222,GO:0019904,GO:0022402,GO:0031323,GO:0031974,GO:0031981,GO:0034641,GO:0042981,GO:0043066,GO:0043067,GO:0043069,GO:0043170,GO:0043226,GO:0043227,GO:0043229,GO:0043231,GO:0043233,GO:0043484,GO:0044237,GO:0044238,GO:0044422,GO:0044424,GO:0044428,GO:0044446,GO:0044451,GO:0044464,GO:0046483,GO:0048024,GO:0048519,GO:0048523,GO:0050684,GO:0050733,GO:0050789,GO:0050794,GO:0051171,GO:0051252,GO:0051301,GO:0051726,GO:0060255,GO:0060548,GO:0061640,GO:0065007,GO:0070013,GO:0071704,GO:0071840,GO:0080090,GO:0090304,GO:0097159,GO:1901360,GO:1901363,GO:1903047,GO:1903311
HiC_scaffold_1	GeneMark.hmm3	intron	203711383	203714456	.	+	2	ID=g1697.t1.intron1;Parent=g1697.t1
HiC_scaffold_1	GeneMark.hmm3	CDS	203714457	203714623	.	+	1	ID=g1697.t1.CDS2;Parent=g1697.t1
HiC_scaffold_1	GeneMark.hmm3	exon	203714457	203714623	.	+	1	ID=g1697.t1.exon2;Parent=g1697.t1
HiC_scaffold_1	GeneMark.hmm3	intron	203714624	203716534	.	+	1	ID=g1697.t1.intron2;Parent=g1697.t1
HiC_scaffold_1	GeneMark.hmm3	CDS	203716535	203718342	.	+	2	ID=g1697.t1.CDS3;Parent=g1697.t1
HiC_scaffold_1	GeneMark.hmm3	exon	203716535	203718342	.	+	2	ID=g1697.t1.exon3;Parent=g1697.t1
HiC_scaffold_1	GeneMark.hmm3	intron	203718343	203720006	.	+	0	ID=g1697.t1.intron3;Parent=g1697.t1
HiC_scaffold_1	GeneMark.hmm3	CDS	203720007	203720021	.	+	0	ID=g1697.t1.CDS4;Parent=g1697.t1
HiC_scaffold_1	GeneMark.hmm3	exon	203720007	203720021	.	+	0	ID=g1697.t1.exon4;Parent=g1697.t1
HiC_scaffold_1	GeneMark.hmm3	stop_codon	203720019	203720021	.	+	0	ID=g1697.t1.stop1;Parent=g1697.t1
HiC_scaffold_1	GeneMark.hmm3	start_codon	203739879	203739881	.	+	0	ID=g1698.t1.start1;Parent=g1698.t1
HiC_scaffold_1	GeneMark.hmm3	CDS	203739879	203739966	.	+	0	ID=g1698.t1.CDS1;Parent=g1698.t1
HiC_scaffold_1	GeneMark.hmm3	exon	203739879	203739966	.	+	0	ID=g1698.t1.exon1;Parent=g1698.t1
HiC_scaffold_1	GeneMark.hmm3	gene	203739879	203743190	.	+	.	ID=g1698
HiC_scaffold_1	GeneMark.hmm3	mRNA	203739879	203743190	.	+	.	ID=g1698.t1;Parent=g1698;em_target=9371.XP_004697013.1;em_score=320.3;em_evalue=5.7e-99;em_tcov=.;em_OGs=2BZCQ@1|root,2QPQ7@2759|Eukaryota,38EHM@33154|Opisthokonta,3BCWY@33208|Metazoa,3CUYF@33213|Bilateria,4877R@7711|Chordata,4931A@7742|Vertebrata,3JEJS@40674|Mammalia,352N1@311790|Afrotheria;em_COG_cat=S;em_desc=Protein SON isoform X1;em_max_annot_lvl=33208|Metazoa;em_Preferred_name=SON;em_PFAMs=DND1_DSRM,G-patch,RSRP,dsrm;em_GOs=GO:0000226,GO:0000278,GO:0000281,GO:0000910,GO:0003674,GO:0003676,GO:0003723,GO:0003725,GO:0005488,GO:0005515,GO:0005575,GO:0005622,GO:0005623,GO:0005634,GO:0005654,GO:0006139,GO:0006396,GO:0006397,GO:0006725,GO:0006807,GO:0006996,GO:0007010,GO:0007017,GO:0007049,GO:0008150,GO:0008152,GO:0009987,GO:0010467,GO:0010468,GO:0010941,GO:0016043,GO:0016070,GO:0016071,GO:0016604,GO:0016607,GO:0019219,GO:0019222,GO:0019904,GO:0022402,GO:0031323,GO:0031974,GO:0031981,GO:0034641,GO:0042981,GO:0043066,GO:0043067,GO:0043069,GO:0043170,GO:0043226,GO:0043227,GO:0043229,GO:0043231,GO:0043233,GO:0043484,GO:0044237,GO:0044238,GO:0044422,GO:0044424,GO:0044428,GO:0044446,GO:0044451,GO:0044464,GO:0046483,GO:0048024,GO:0048519,GO:0048523,GO:0050684,GO:0050733,GO:0050789,GO:0050794,GO:0051171,GO:0051252,GO:0051301,GO:0051726,GO:0060255,GO:0060548,GO:0061640,GO:0065007,GO:0070013,GO:0071704,GO:0071840,GO:0080090,GO:0090304,GO:0097159,GO:1901360,GO:1901363,GO:1903047,GO:1903311
HiC_scaffold_1	GeneMark.hmm3	intron	203739967	203742163	.	+	1	ID=g1698.t1.intron1;Parent=g1698.t1
HiC_scaffold_1	GeneMark.hmm3	CDS	203742164	203742235	.	+	2	ID=g1698.t1.CDS2;Parent=g1698.t1
HiC_scaffold_1	GeneMark.hmm3	exon	203742164	203742235	.	+	2	ID=g1698.t1.exon2;Parent=g1698.t1
HiC_scaffold_1	GeneMark.hmm3	intron	203742236	203742338	.	+	1	ID=g1698.t1.intron2;Parent=g1698.t1
HiC_scaffold_1	GeneMark.hmm3	CDS	203742339	203742454	.	+	2	ID=g1698.t1.CDS3;Parent=g1698.t1
HiC_scaffold_1	GeneMark.hmm3	exon	203742339	203742454	.	+	2	ID=g1698.t1.exon3;Parent=g1698.t1
HiC_scaffold_1	GeneMark.hmm3	intron	203742455	203743031	.	+	0	ID=g1698.t1.intron3;Parent=g1698.t1
HiC_scaffold_1	GeneMark.hmm3	CDS	203743032	203743190	.	+	0	ID=g1698.t1.CDS4;Parent=g1698.t1
HiC_scaffold_1	GeneMark.hmm3	exon	203743032	203743190	.	+	0	ID=g1698.t1.exon4;Parent=g1698.t1
HiC_scaffold_1	GeneMark.hmm3	stop_codon	203743188	203743190	.	+	0	ID=g1698.t1.stop1;Parent=g1698.t1
HiC_scaffold_1	AUGUSTUS	stop_codon	203744949	203744951	.	-	0	ID=g1699.t1.stop1;Parent=g1699.t1
HiC_scaffold_1	gmst	stop_codon	203744949	203744951	87.870978	-	0	ID=g1699.t2.stop1;Parent=g1699.t2
HiC_scaffold_1	AUGUSTUS	exon	203744949	203745086	.	-	.	ID=g1699.t1.exon1;Parent=g1699.t1
HiC_scaffold_1	AUGUSTUS	CDS	203744949	203745086	1.0	-	0	ID=g1699.t1.CDS1;Parent=g1699.t1
HiC_scaffold_1	gmst	CDS	203744949	203745086	87.870978	-	0	ID=g1699.t2.CDS1;Parent=g1699.t2
HiC_scaffold_1	gmst	exon	203744949	203745086	87.870978	-	0	ID=g1699.t2.exon1;Parent=g1699.t2
HiC_scaffold_1	AUGUSTUS	mRNA	203744949	203755415	1.0	-	.	ID=g1699.t1;Parent=g1699;em_target=9707.XP_004406333.1;em_score=1183.2;em_evalue=0.0;em_tcov=.;em_OGs=KOG4734@1|root,KOG4734@2759|Eukaryota,38DWR@33154|Opisthokonta,3BDAU@33208|Metazoa,3CUQ3@33213|Bilateria,484YE@7711|Chordata,48WV9@7742|Vertebrata,3J6WI@40674|Mammalia,3EKDH@33554|Carnivora;em_COG_cat=S;em_desc=downstream neighbor of Son;em_max_annot_lvl=33208|Metazoa;em_Preferred_name=DONSON;em_KEGG_ko=ko:K22422;em_BRITE=ko00000,ko03400;em_GOs=GO:0000003,GO:0000075,GO:0000077,GO:0000278,GO:0002064,GO:0002065,GO:0002066,GO:0003006,GO:0005575,GO:0005622,GO:0005623,GO:0005634,GO:0005657,GO:0005694,GO:0006139,GO:0006259,GO:0006260,GO:0006261,GO:0006275,GO:0006277,GO:0006725,GO:0006807,GO:0006950,GO:0006974,GO:0007049,GO:0007093,GO:0007095,GO:0007276,GO:0007281,GO:0007292,GO:0007304,GO:0007306,GO:0007307,GO:0007346,GO:0008150,GO:0008152,GO:0008156,GO:0008283,GO:0009058,GO:0009059,GO:0009653,GO:0009888,GO:0009889,GO:0009890,GO:0009892,GO:0009987,GO:0010389,GO:0010556,GO:0010558,GO:0010564,GO:0010605,GO:0010927,GO:0010948,GO:0010972,GO:0016043,GO:0018130,GO:0019219,GO:0019222,GO:0019438,GO:0019953,GO:0022402,GO:0022412,GO:0022414,GO:0022607,GO:0030154,GO:0030703,GO:0030707,GO:0030855,GO:0030894,GO:0031323,GO:0031324,GO:0031326,GO:0031327,GO:0031570,GO:0031572,GO:0032501,GO:0032502,GO:0032504,GO:0032989,GO:0032991,GO:0032993,GO:0033260,GO:0033554,GO:0034641,GO:0034645,GO:0034654,GO:0043170,GO:0043226,GO:0043227,GO:0043228,GO:0043229,GO:0043231,GO:0043232,GO:0044085,GO:0044237,GO:0044238,GO:0044249,GO:0044260,GO:0044271,GO:0044422,GO:0044424,GO:0044427,GO:0044446,GO:0044464,GO:0044703,GO:0044773,GO:0044774,GO:0044786,GO:0044818,GO:0045005,GO:0045786,GO:0045930,GO:0045934,GO:0046483,GO:0048468,GO:0048477,GO:0048478,GO:0048519,GO:0048523,GO:0048609,GO:0048646,GO:0048856,GO:0048869,GO:0050789,GO:0050794,GO:0050896,GO:0051052,GO:0051053,GO:0051171,GO:0051172,GO:0051704,GO:0051716,GO:0051726,GO:0060255,GO:0060429,GO:0065007,GO:0071704,GO:0071840,GO:0071897,GO:0080090,GO:0090304,GO:0090329,GO:1901360,GO:1901362,GO:1901576,GO:1901987,GO:1901988,GO:1901990,GO:1901991,GO:1902749,GO:1902750,GO:1903047,GO:2000104,GO:2000112,GO:2000113
HiC_scaffold_1	AUGUSTUS	gene	203744949	203755700	.	-	.	ID=g1699
HiC_scaffold_1	gmst	mRNA	203744949	203755700	.	-	.	ID=g1699.t2;Parent=g1699;em_target=9707.XP_004406333.1;em_score=1182.7;em_evalue=0.0;em_tcov=.;em_OGs=KOG4734@1|root,KOG4734@2759|Eukaryota,38DWR@33154|Opisthokonta,3BDAU@33208|Metazoa,3CUQ3@33213|Bilateria,484YE@7711|Chordata,48WV9@7742|Vertebrata,3J6WI@40674|Mammalia,3EKDH@33554|Carnivora;em_COG_cat=S;em_desc=downstream neighbor of Son;em_max_annot_lvl=33208|Metazoa;em_Preferred_name=DONSON;em_KEGG_ko=ko:K22422;em_BRITE=ko00000,ko03400;em_GOs=GO:0000003,GO:0000075,GO:0000077,GO:0000278,GO:0002064,GO:0002065,GO:0002066,GO:0003006,GO:0005575,GO:0005622,GO:0005623,GO:0005634,GO:0005657,GO:0005694,GO:0006139,GO:0006259,GO:0006260,GO:0006261,GO:0006275,GO:0006277,GO:0006725,GO:0006807,GO:0006950,GO:0006974,GO:0007049,GO:0007093,GO:0007095,GO:0007276,GO:0007281,GO:0007292,GO:0007304,GO:0007306,GO:0007307,GO:0007346,GO:0008150,GO:0008152,GO:0008156,GO:0008283,GO:0009058,GO:0009059,GO:0009653,GO:0009888,GO:0009889,GO:0009890,GO:0009892,GO:0009987,GO:0010389,GO:0010556,GO:0010558,GO:0010564,GO:0010605,GO:0010927,GO:0010948,GO:0010972,GO:0016043,GO:0018130,GO:0019219,GO:0019222,GO:0019438,GO:0019953,GO:0022402,GO:0022412,GO:0022414,GO:0022607,GO:0030154,GO:0030703,GO:0030707,GO:0030855,GO:0030894,GO:0031323,GO:0031324,GO:0031326,GO:0031327,GO:0031570,GO:0031572,GO:0032501,GO:0032502,GO:0032504,GO:0032989,GO:0032991,GO:0032993,GO:0033260,GO:0033554,GO:0034641,GO:0034645,GO:0034654,GO:0043170,GO:0043226,GO:0043227,GO:0043228,GO:0043229,GO:0043231,GO:0043232,GO:0044085,GO:0044237,GO:0044238,GO:0044249,GO:0044260,GO:0044271,GO:0044422,GO:0044424,GO:0044427,GO:0044446,GO:0044464,GO:0044703,GO:0044773,GO:0044774,GO:0044786,GO:0044818,GO:0045005,GO:0045786,GO:0045930,GO:0045934,GO:0046483,GO:0048468,GO:0048477,GO:0048478,GO:0048519,GO:0048523,GO:0048609,GO:0048646,GO:0048856,GO:0048869,GO:0050789,GO:0050794,GO:0050896,GO:0051052,GO:0051053,GO:0051171,GO:0051172,GO:0051704,GO:0051716,GO:0051726,GO:0060255,GO:0060429,GO:0065007,GO:0071704,GO:0071840,GO:0071897,GO:0080090,GO:0090304,GO:0090329,GO:1901360,GO:1901362,GO:1901576,GO:1901987,GO:1901988,GO:1901990,GO:1901991,GO:1902749,GO:1902750,GO:1903047,GO:2000104,GO:2000112,GO:2000113
HiC_scaffold_1	AUGUSTUS	intron	203745087	203746156	1.0	-	.	ID=g1699.t1.intron1;Parent=g1699.t1
HiC_scaffold_1	gmst	intron	203745087	203746156	87.870978	-	0	ID=g1699.t2.intron1;Parent=g1699.t2
HiC_scaffold_1	AUGUSTUS	exon	203746157	203746369	.	-	.	ID=g1699.t1.exon2;Parent=g1699.t1
HiC_scaffold_1	AUGUSTUS	CDS	203746157	203746369	1.0	-	0	ID=g1699.t1.CDS2;Parent=g1699.t1
HiC_scaffold_1	gmst	CDS	203746157	203746369	87.870978	-	0	ID=g1699.t2.CDS2;Parent=g1699.t2
HiC_scaffold_1	gmst	exon	203746157	203746369	87.870978	-	0	ID=g1699.t2.exon2;Parent=g1699.t2
HiC_scaffold_1	AUGUSTUS	intron	203746370	203748016	1.0	-	.	ID=g1699.t1.intron2;Parent=g1699.t1
HiC_scaffold_1	gmst	intron	203746370	203748016	87.870978	-	0	ID=g1699.t2.intron2;Parent=g1699.t2
HiC_scaffold_1	AUGUSTUS	exon	203748017	203748215	.	-	.	ID=g1699.t1.exon3;Parent=g1699.t1
HiC_scaffold_1	AUGUSTUS	CDS	203748017	203748215	1.0	-	1	ID=g1699.t1.CDS3;Parent=g1699.t1
HiC_scaffold_1	gmst	CDS	203748017	203748215	87.870978	-	1	ID=g1699.t2.CDS3;Parent=g1699.t2
HiC_scaffold_1	gmst	exon	203748017	203748215	87.870978	-	1	ID=g1699.t2.exon3;Parent=g1699.t2
HiC_scaffold_1	AUGUSTUS	intron	203748216	203748712	1.0	-	.	ID=g1699.t1.intron3;Parent=g1699.t1
HiC_scaffold_1	gmst	intron	203748216	203748712	87.870978	-	0	ID=g1699.t2.intron3;Parent=g1699.t2
HiC_scaffold_1	AUGUSTUS	exon	203748713	203748817	.	-	.	ID=g1699.t1.exon4;Parent=g1699.t1
HiC_scaffold_1	AUGUSTUS	CDS	203748713	203748817	1.0	-	1	ID=g1699.t1.CDS4;Parent=g1699.t1
HiC_scaffold_1	gmst	CDS	203748713	203748817	87.870978	-	1	ID=g1699.t2.CDS4;Parent=g1699.t2
HiC_scaffold_1	gmst	exon	203748713	203748817	87.870978	-	1	ID=g1699.t2.exon4;Parent=g1699.t2
HiC_scaffold_1	AUGUSTUS	intron	203748818	203748932	1.0	-	.	ID=g1699.t1.intron4;Parent=g1699.t1
HiC_scaffold_1	gmst	intron	203748818	203748932	87.870978	-	0	ID=g1699.t2.intron4;Parent=g1699.t2
HiC_scaffold_1	AUGUSTUS	exon	203748933	203749011	.	-	.	ID=g1699.t1.exon5;Parent=g1699.t1
HiC_scaffold_1	AUGUSTUS	CDS	203748933	203749011	1.0	-	2	ID=g1699.t1.CDS5;Parent=g1699.t1
HiC_scaffold_1	gmst	CDS	203748933	203749011	87.870978	-	2	ID=g1699.t2.CDS5;Parent=g1699.t2
HiC_scaffold_1	gmst	exon	203748933	203749011	87.870978	-	2	ID=g1699.t2.exon5;Parent=g1699.t2
HiC_scaffold_1	AUGUSTUS	intron	203749012	203749619	1.0	-	.	ID=g1699.t1.intron5;Parent=g1699.t1
HiC_scaffold_1	gmst	intron	203749012	203749619	87.870978	-	0	ID=g1699.t2.intron5;Parent=g1699.t2
HiC_scaffold_1	AUGUSTUS	exon	203749620	203749798	.	-	.	ID=g1699.t1.exon6;Parent=g1699.t1
HiC_scaffold_1	AUGUSTUS	CDS	203749620	203749798	1.0	-	1	ID=g1699.t1.CDS6;Parent=g1699.t1
HiC_scaffold_1	gmst	CDS	203749620	203749798	87.870978	-	1	ID=g1699.t2.CDS6;Parent=g1699.t2
HiC_scaffold_1	gmst	exon	203749620	203749798	87.870978	-	1	ID=g1699.t2.exon6;Parent=g1699.t2
HiC_scaffold_1	AUGUSTUS	intron	203749799	203750848	1.0	-	.	ID=g1699.t1.intron6;Parent=g1699.t1
HiC_scaffold_1	gmst	intron	203749799	203750848	87.870978	-	0	ID=g1699.t2.intron6;Parent=g1699.t2
HiC_scaffold_1	AUGUSTUS	exon	203750849	203751027	.	-	.	ID=g1699.t1.exon7;Parent=g1699.t1
HiC_scaffold_1	AUGUSTUS	CDS	203750849	203751027	1.0	-	0	ID=g1699.t1.CDS7;Parent=g1699.t1
HiC_scaffold_1	gmst	CDS	203750849	203751027	87.870978	-	0	ID=g1699.t2.CDS7;Parent=g1699.t2
HiC_scaffold_1	gmst	exon	203750849	203751027	87.870978	-	0	ID=g1699.t2.exon7;Parent=g1699.t2
HiC_scaffold_1	AUGUSTUS	intron	203751028	203752168	1.0	-	.	ID=g1699.t1.intron7;Parent=g1699.t1
HiC_scaffold_1	gmst	intron	203751028	203752168	87.870978	-	0	ID=g1699.t2.intron7;Parent=g1699.t2
HiC_scaffold_1	AUGUSTUS	exon	203752169	203752372	.	-	.	ID=g1699.t1.exon8;Parent=g1699.t1
HiC_scaffold_1	AUGUSTUS	CDS	203752169	203752372	1.0	-	0	ID=g1699.t1.CDS8;Parent=g1699.t1
HiC_scaffold_1	gmst	CDS	203752169	203752372	87.870978	-	0	ID=g1699.t2.CDS8;Parent=g1699.t2
HiC_scaffold_1	gmst	exon	203752169	203752372	87.870978	-	0	ID=g1699.t2.exon8;Parent=g1699.t2
HiC_scaffold_1	AUGUSTUS	intron	203752373	203754278	1.0	-	.	ID=g1699.t1.intron8;Parent=g1699.t1
HiC_scaffold_1	gmst	intron	203752373	203754278	87.870978	-	0	ID=g1699.t2.intron8;Parent=g1699.t2
HiC_scaffold_1	AUGUSTUS	exon	203754279	203754359	.	-	.	ID=g1699.t1.exon9;Parent=g1699.t1
HiC_scaffold_1	AUGUSTUS	CDS	203754279	203754359	1.0	-	0	ID=g1699.t1.CDS9;Parent=g1699.t1
HiC_scaffold_1	gmst	CDS	203754279	203754359	87.870978	-	0	ID=g1699.t2.CDS9;Parent=g1699.t2
HiC_scaffold_1	gmst	exon	203754279	203754359	87.870978	-	0	ID=g1699.t2.exon9;Parent=g1699.t2
HiC_scaffold_1	AUGUSTUS	intron	203754360	203755103	1.0	-	.	ID=g1699.t1.intron9;Parent=g1699.t1
HiC_scaffold_1	gmst	intron	203754360	203755103	87.870978	-	0	ID=g1699.t2.intron9;Parent=g1699.t2
HiC_scaffold_1	AUGUSTUS	exon	203755104	203755415	.	-	.	ID=g1699.t1.exon10;Parent=g1699.t1
HiC_scaffold_1	AUGUSTUS	CDS	203755104	203755415	1.0	-	0	ID=g1699.t1.CDS10;Parent=g1699.t1
HiC_scaffold_1	gmst	CDS	203755104	203755700	87.870978	-	0	ID=g1699.t2.CDS10;Parent=g1699.t2
HiC_scaffold_1	gmst	exon	203755104	203755700	87.870978	-	0	ID=g1699.t2.exon10;Parent=g1699.t2
HiC_scaffold_1	AUGUSTUS	start_codon	203755413	203755415	.	-	0	ID=g1699.t1.start1;Parent=g1699.t1
HiC_scaffold_1	gmst	start_codon	203755698	203755700	87.870978	-	0	ID=g1699.t2.start1;Parent=g1699.t2
HiC_scaffold_1	AUGUSTUS	stop_codon	203756517	203756519	.	-	0	ID=g1700.t1.stop1;Parent=g1700.t1
HiC_scaffold_1	AUGUSTUS	exon	203756517	203756616	.	-	.	ID=g1700.t1.exon1;Parent=g1700.t1
HiC_scaffold_1	AUGUSTUS	CDS	203756517	203756616	1.0	-	1	ID=g1700.t1.CDS1;Parent=g1700.t1
HiC_scaffold_1	AUGUSTUS	gene	203756517	203794045	.	-	.	ID=g1700
HiC_scaffold_1	AUGUSTUS	mRNA	203756517	203794045	0.85	-	.	ID=g1700.t1;Parent=g1700;em_target=9668.ENSMPUP00000001299;em_score=852.6;em_evalue=8.4e-260;em_tcov=.;em_OGs=COG0604@1|root,KOG1198@2759|Eukaryota,39D99@33154|Opisthokonta,3BJZR@33208|Metazoa,3D1V2@33213|Bilateria,4894E@7711|Chordata,4900P@7742|Vertebrata,3J6A7@40674|Mammalia,3EKG4@33554|Carnivora;em_COG_cat=C;em_desc=Crystallin, zeta (quinone reductase)-like 1;em_max_annot_lvl=33208|Metazoa;em_Preferred_name=CRYZL1;em_GOs=GO:0000166,GO:0003674,GO:0003824,GO:0003960,GO:0005488,GO:0008150,GO:0008152,GO:0009987,GO:0016491,GO:0016651,GO:0016655,GO:0036094,GO:0042180,GO:0044237,GO:0044281,GO:0048037,GO:0050661,GO:0050662,GO:0051186,GO:0055114,GO:0071704,GO:0097159,GO:1901265,GO:1901363,GO:1901661;em_PFAMs=ADH_N
HiC_scaffold_1	AUGUSTUS	intron	203756617	203757258	1.0	-	.	ID=g1700.t1.intron1;Parent=g1700.t1
HiC_scaffold_1	AUGUSTUS	exon	203757259	203757304	.	-	.	ID=g1700.t1.exon2;Parent=g1700.t1
HiC_scaffold_1	AUGUSTUS	CDS	203757259	203757304	1.0	-	2	ID=g1700.t1.CDS2;Parent=g1700.t1
HiC_scaffold_1	AUGUSTUS	intron	203757305	203759422	1.0	-	.	ID=g1700.t1.intron2;Parent=g1700.t1
HiC_scaffold_1	AUGUSTUS	exon	203759423	203759528	.	-	.	ID=g1700.t1.exon3;Parent=g1700.t1
HiC_scaffold_1	AUGUSTUS	CDS	203759423	203759528	1.0	-	0	ID=g1700.t1.CDS3;Parent=g1700.t1
HiC_scaffold_1	AUGUSTUS	intron	203759529	203760413	1.0	-	.	ID=g1700.t1.intron3;Parent=g1700.t1
HiC_scaffold_1	AUGUSTUS	exon	203760414	203760535	.	-	.	ID=g1700.t1.exon4;Parent=g1700.t1
HiC_scaffold_1	AUGUSTUS	CDS	203760414	203760535	1.0	-	2	ID=g1700.t1.CDS4;Parent=g1700.t1
HiC_scaffold_1	AUGUSTUS	intron	203760536	203761904	1.0	-	.	ID=g1700.t1.intron4;Parent=g1700.t1
HiC_scaffold_1	AUGUSTUS	exon	203761905	203762003	.	-	.	ID=g1700.t1.exon5;Parent=g1700.t1
HiC_scaffold_1	AUGUSTUS	CDS	203761905	203762003	1.0	-	2	ID=g1700.t1.CDS5;Parent=g1700.t1
HiC_scaffold_1	AUGUSTUS	intron	203762004	203765861	1.0	-	.	ID=g1700.t1.intron5;Parent=g1700.t1
HiC_scaffold_1	AUGUSTUS	exon	203765862	203765973	.	-	.	ID=g1700.t1.exon6;Parent=g1700.t1
HiC_scaffold_1	AUGUSTUS	CDS	203765862	203765973	1.0	-	0	ID=g1700.t1.CDS6;Parent=g1700.t1
HiC_scaffold_1	AUGUSTUS	intron	203765974	203767160	1.0	-	.	ID=g1700.t1.intron6;Parent=g1700.t1
HiC_scaffold_1	AUGUSTUS	exon	203767161	203767294	.	-	.	ID=g1700.t1.exon7;Parent=g1700.t1
HiC_scaffold_1	AUGUSTUS	CDS	203767161	203767294	1.0	-	2	ID=g1700.t1.CDS7;Parent=g1700.t1
HiC_scaffold_1	AUGUSTUS	intron	203767295	203774439	1.0	-	.	ID=g1700.t1.intron7;Parent=g1700.t1
HiC_scaffold_1	AUGUSTUS	exon	203774440	203774508	.	-	.	ID=g1700.t1.exon8;Parent=g1700.t1
HiC_scaffold_1	AUGUSTUS	CDS	203774440	203774508	1.0	-	2	ID=g1700.t1.CDS8;Parent=g1700.t1
HiC_scaffold_1	AUGUSTUS	intron	203774509	203776135	1.0	-	.	ID=g1700.t1.intron8;Parent=g1700.t1
HiC_scaffold_1	AUGUSTUS	exon	203776136	203776180	.	-	.	ID=g1700.t1.exon9;Parent=g1700.t1
HiC_scaffold_1	AUGUSTUS	CDS	203776136	203776180	1.0	-	2	ID=g1700.t1.CDS9;Parent=g1700.t1
HiC_scaffold_1	AUGUSTUS	intron	203776181	203779016	1.0	-	.	ID=g1700.t1.intron9;Parent=g1700.t1
HiC_scaffold_1	AUGUSTUS	exon	203779017	203779089	.	-	.	ID=g1700.t1.exon10;Parent=g1700.t1
HiC_scaffold_1	AUGUSTUS	CDS	203779017	203779089	1.0	-	0	ID=g1700.t1.CDS10;Parent=g1700.t1
HiC_scaffold_1	AUGUSTUS	intron	203779090	203782200	1.0	-	.	ID=g1700.t1.intron10;Parent=g1700.t1
HiC_scaffold_1	AUGUSTUS	exon	203782201	203782278	.	-	.	ID=g1700.t1.exon11;Parent=g1700.t1
HiC_scaffold_1	AUGUSTUS	CDS	203782201	203782278	1.0	-	0	ID=g1700.t1.CDS11;Parent=g1700.t1
HiC_scaffold_1	AUGUSTUS	intron	203782279	203783939	1.0	-	.	ID=g1700.t1.intron11;Parent=g1700.t1
HiC_scaffold_1	AUGUSTUS	exon	203783940	203784011	.	-	.	ID=g1700.t1.exon12;Parent=g1700.t1
HiC_scaffold_1	AUGUSTUS	CDS	203783940	203784011	1.0	-	0	ID=g1700.t1.CDS12;Parent=g1700.t1
HiC_scaffold_1	AUGUSTUS	intron	203784012	203793946	1.0	-	.	ID=g1700.t1.intron12;Parent=g1700.t1
HiC_scaffold_1	AUGUSTUS	exon	203793947	203794045	.	-	.	ID=g1700.t1.exon13;Parent=g1700.t1
HiC_scaffold_1	AUGUSTUS	CDS	203793947	203794045	0.85	-	0	ID=g1700.t1.CDS13;Parent=g1700.t1
HiC_scaffold_1	AUGUSTUS	start_codon	203794043	203794045	.	-	0	ID=g1700.t1.start1;Parent=g1700.t1
HiC_scaffold_1	AUGUSTUS	start_codon	203862638	203862640	.	+	0	ID=g1701.t1.start1;Parent=g1701.t1
HiC_scaffold_1	gmst	start_codon	203862638	203862640	269.740532	+	0	ID=g1701.t2.start1;Parent=g1701.t2
HiC_scaffold_1	AUGUSTUS	exon	203862638	203862665	.	+	.	ID=g1701.t1.exon1;Parent=g1701.t1
HiC_scaffold_1	AUGUSTUS	CDS	203862638	203862665	1.0	+	0	ID=g1701.t1.CDS1;Parent=g1701.t1
HiC_scaffold_1	gmst	CDS	203862638	203862665	269.740532	+	0	ID=g1701.t2.CDS1;Parent=g1701.t2
HiC_scaffold_1	gmst	exon	203862638	203862665	269.740532	+	0	ID=g1701.t2.exon1;Parent=g1701.t2
HiC_scaffold_1	gmst	mRNA	203862638	203963900	.	+	.	ID=g1701.t2;Parent=g1701;em_target=29073.XP_008700072.1;em_score=2666.7;em_evalue=0.0;em_tcov=.;em_OGs=COG5422@1|root,KOG1029@1|root,KOG1029@2759|Eukaryota,KOG4305@2759|Eukaryota,38FEJ@33154|Opisthokonta,3B9FS@33208|Metazoa,3CVRA@33213|Bilateria,481F8@7711|Chordata,48UWB@7742|Vertebrata,3J965@40674|Mammalia,3EJ7Z@33554|Carnivora;em_COG_cat=T;em_desc=Intersectin 1;em_max_annot_lvl=33208|Metazoa;em_Preferred_name=ITSN1;em_KEGG_ko=ko:K20045;em_BRITE=ko00000,ko04131;em_PFAMs=C2,EF-hand_4,INTAP,PH_13,RhoGEF,SH3_1,SH3_9;em_GOs=GO:0001932,GO:0001934,GO:0002052,GO:0002791,GO:0002793,GO:0003674,GO:0005085,GO:0005088,GO:0005089,GO:0005198,GO:0005488,GO:0005509,GO:0005515,GO:0005575,GO:0005622,GO:0005623,GO:0005737,GO:0005829,GO:0005886,GO:0005905,GO:0005938,GO:0006810,GO:0006897,GO:0007154,GO:0007165,GO:0007166,GO:0007167,GO:0007169,GO:0007186,GO:0007264,GO:0007275,GO:0007399,GO:0007416,GO:0007417,GO:0007420,GO:0007528,GO:0008021,GO:0008047,GO:0008104,GO:0008150,GO:0008284,GO:0008593,GO:0009893,GO:0009966,GO:0009967,GO:0009968,GO:0009987,GO:0010562,GO:0010604,GO:0010646,GO:0010647,GO:0010648,GO:0010720,GO:0010817,GO:0010941,GO:0010942,GO:0010975,GO:0010976,GO:0012505,GO:0016020,GO:0016043,GO:0016192,GO:0017016,GO:0017048,GO:0019207,GO:0019209,GO:0019220,GO:0019222,GO:0019899,GO:0022008,GO:0022607,GO:0023051,GO:0023052,GO:0023056,GO:0023057,GO:0030027,GO:0030100,GO:0030133,GO:0030139,GO:0030154,GO:0030234,GO:0030424,GO:0030425,GO:0031252,GO:0031267,GO:0031323,GO:0031325,GO:0031344,GO:0031346,GO:0031399,GO:0031401,GO:0031410,GO:0031982,GO:0032268,GO:0032270,GO:0032501,GO:0032502,GO:0032879,GO:0032947,GO:0033036,GO:0033267,GO:0033674,GO:0035556,GO:0036062,GO:0036465,GO:0036477,GO:0040007,GO:0042127,GO:0042325,GO:0042327,GO:0042734,GO:0042981,GO:0042995,GO:0043005,GO:0043025,GO:0043065,GO:0043066,GO:0043067,GO:0043068,GO:0043069,GO:0043085,GO:0043167,GO:0043169,GO:0043195,GO:0043197,GO:0043226,GO:0043227,GO:0043229,GO:0043523,GO:0043524,GO:0043549,GO:0043679,GO:0044085,GO:0044093,GO:0044297,GO:0044306,GO:0044309,GO:0044424,GO:0044425,GO:0044444,GO:0044448,GO:0044456,GO:0044459,GO:0044463,GO:0044464,GO:0045177,GO:0045179,GO:0045202,GO:0045595,GO:0045597,GO:0045664,GO:0045666,GO:0045746,GO:0045807,GO:0045859,GO:0045860,GO:0045937,GO:0046872,GO:0046883,GO:0046887,GO:0048013,GO:0048488,GO:0048513,GO:0048518,GO:0048519,GO:0048522,GO:0048523,GO:0048583,GO:0048584,GO:0048585,GO:0048589,GO:0048699,GO:0048731,GO:0048856,GO:0048869,GO:0050767,GO:0050769,GO:0050773,GO:0050789,GO:0050790,GO:0050793,GO:0050794,GO:0050808,GO:0050896,GO:0051020,GO:0051046,GO:0051047,GO:0051049,GO:0051050,GO:0051056,GO:0051094,GO:0051124,GO:0051128,GO:0051130,GO:0051171,GO:0051173,GO:0051174,GO:0051179,GO:0051234,GO:0051239,GO:0051240,GO:0051246,GO:0051247,GO:0051338,GO:0051347,GO:0051641,GO:0051649,GO:0051716,GO:0051896,GO:0051897,GO:0051960,GO:0051962,GO:0060123,GO:0060124,GO:0060255,GO:0060284,GO:0060322,GO:0060341,GO:0060548,GO:0060627,GO:0060998,GO:0060999,GO:0061024,GO:0065007,GO:0065008,GO:0065009,GO:0070064,GO:0070382,GO:0071840,GO:0071944,GO:0072091,GO:0080090,GO:0090087,GO:0090276,GO:0090277,GO:0097060,GO:0097440,GO:0097447,GO:0097458,GO:0097708,GO:0098590,GO:0098657,GO:0098693,GO:0098772,GO:0098793,GO:0098794,GO:0099003,GO:0099503,GO:0099504,GO:0099568,GO:0099738,GO:0120025,GO:0120035,GO:0120038,GO:0150034,GO:1900006,GO:1900242,GO:1900244,GO:1901214,GO:1901215,GO:1902531,GO:1902533,GO:1902692,GO:1903421,GO:1903423,GO:1903530,GO:1903532,GO:2000026,GO:2000177,GO:2000179,GO:2000648,GO:2001286,GO:2001288
HiC_scaffold_1	AUGUSTUS	gene	203862638	204009163	.	+	.	ID=g1701
HiC_scaffold_1	AUGUSTUS	mRNA	203862638	204009163	1.0	+	.	ID=g1701.t1;Parent=g1701;em_target=29073.XP_008700072.1;em_score=3847.7;em_evalue=0.0;em_tcov=.;em_OGs=COG5422@1|root,KOG1029@1|root,KOG1029@2759|Eukaryota,KOG4305@2759|Eukaryota,38FEJ@33154|Opisthokonta,3B9FS@33208|Metazoa,3CVRA@33213|Bilateria,481F8@7711|Chordata,48UWB@7742|Vertebrata,3J965@40674|Mammalia,3EJ7Z@33554|Carnivora;em_COG_cat=T;em_desc=Intersectin 1;em_max_annot_lvl=33208|Metazoa;em_Preferred_name=ITSN1;em_KEGG_ko=ko:K20045;em_BRITE=ko00000,ko04131;em_PFAMs=C2,EF-hand_4,INTAP,PH_13,RhoGEF,SH3_1,SH3_9;em_GOs=GO:0001932,GO:0001934,GO:0002052,GO:0002791,GO:0002793,GO:0003674,GO:0005085,GO:0005088,GO:0005089,GO:0005198,GO:0005488,GO:0005509,GO:0005515,GO:0005575,GO:0005622,GO:0005623,GO:0005737,GO:0005829,GO:0005886,GO:0005905,GO:0005938,GO:0006810,GO:0006897,GO:0007154,GO:0007165,GO:0007166,GO:0007167,GO:0007169,GO:0007186,GO:0007264,GO:0007275,GO:0007399,GO:0007416,GO:0007417,GO:0007420,GO:0007528,GO:0008021,GO:0008047,GO:0008104,GO:0008150,GO:0008284,GO:0008593,GO:0009893,GO:0009966,GO:0009967,GO:0009968,GO:0009987,GO:0010562,GO:0010604,GO:0010646,GO:0010647,GO:0010648,GO:0010720,GO:0010817,GO:0010941,GO:0010942,GO:0010975,GO:0010976,GO:0012505,GO:0016020,GO:0016043,GO:0016192,GO:0017016,GO:0017048,GO:0019207,GO:0019209,GO:0019220,GO:0019222,GO:0019899,GO:0022008,GO:0022607,GO:0023051,GO:0023052,GO:0023056,GO:0023057,GO:0030027,GO:0030100,GO:0030133,GO:0030139,GO:0030154,GO:0030234,GO:0030424,GO:0030425,GO:0031252,GO:0031267,GO:0031323,GO:0031325,GO:0031344,GO:0031346,GO:0031399,GO:0031401,GO:0031410,GO:0031982,GO:0032268,GO:0032270,GO:0032501,GO:0032502,GO:0032879,GO:0032947,GO:0033036,GO:0033267,GO:0033674,GO:0035556,GO:0036062,GO:0036465,GO:0036477,GO:0040007,GO:0042127,GO:0042325,GO:0042327,GO:0042734,GO:0042981,GO:0042995,GO:0043005,GO:0043025,GO:0043065,GO:0043066,GO:0043067,GO:0043068,GO:0043069,GO:0043085,GO:0043167,GO:0043169,GO:0043195,GO:0043197,GO:0043226,GO:0043227,GO:0043229,GO:0043523,GO:0043524,GO:0043549,GO:0043679,GO:0044085,GO:0044093,GO:0044297,GO:0044306,GO:0044309,GO:0044424,GO:0044425,GO:0044444,GO:0044448,GO:0044456,GO:0044459,GO:0044463,GO:0044464,GO:0045177,GO:0045179,GO:0045202,GO:0045595,GO:0045597,GO:0045664,GO:0045666,GO:0045746,GO:0045807,GO:0045859,GO:0045860,GO:0045937,GO:0046872,GO:0046883,GO:0046887,GO:0048013,GO:0048488,GO:0048513,GO:0048518,GO:0048519,GO:0048522,GO:0048523,GO:0048583,GO:0048584,GO:0048585,GO:0048589,GO:0048699,GO:0048731,GO:0048856,GO:0048869,GO:0050767,GO:0050769,GO:0050773,GO:0050789,GO:0050790,GO:0050793,GO:0050794,GO:0050808,GO:0050896,GO:0051020,GO:0051046,GO:0051047,GO:0051049,GO:0051050,GO:0051056,GO:0051094,GO:0051124,GO:0051128,GO:0051130,GO:0051171,GO:0051173,GO:0051174,GO:0051179,GO:0051234,GO:0051239,GO:0051240,GO:0051246,GO:0051247,GO:0051338,GO:0051347,GO:0051641,GO:0051649,GO:0051716,GO:0051896,GO:0051897,GO:0051960,GO:0051962,GO:0060123,GO:0060124,GO:0060255,GO:0060284,GO:0060322,GO:0060341,GO:0060548,GO:0060627,GO:0060998,GO:0060999,GO:0061024,GO:0065007,GO:0065008,GO:0065009,GO:0070064,GO:0070382,GO:0071840,GO:0071944,GO:0072091,GO:0080090,GO:0090087,GO:0090276,GO:0090277,GO:0097060,GO:0097440,GO:0097447,GO:0097458,GO:0097708,GO:0098590,GO:0098657,GO:0098693,GO:0098772,GO:0098793,GO:0098794,GO:0099003,GO:0099503,GO:0099504,GO:0099568,GO:0099738,GO:0120025,GO:0120035,GO:0120038,GO:0150034,GO:1900006,GO:1900242,GO:1900244,GO:1901214,GO:1901215,GO:1902531,GO:1902533,GO:1902692,GO:1903421,GO:1903423,GO:1903530,GO:1903532,GO:2000026,GO:2000177,GO:2000179,GO:2000648,GO:2001286,GO:2001288
HiC_scaffold_1	AUGUSTUS	intron	203862666	203865599	1.0	+	.	ID=g1701.t1.intron1;Parent=g1701.t1
HiC_scaffold_1	gmst	intron	203862666	203865599	269.740532	+	0	ID=g1701.t2.intron1;Parent=g1701.t2
HiC_scaffold_1	AUGUSTUS	exon	203865600	203865692	.	+	.	ID=g1701.t1.exon2;Parent=g1701.t1
HiC_scaffold_1	AUGUSTUS	CDS	203865600	203865692	1.0	+	2	ID=g1701.t1.CDS2;Parent=g1701.t1
HiC_scaffold_1	gmst	CDS	203865600	203865692	269.740532	+	2	ID=g1701.t2.CDS2;Parent=g1701.t2
HiC_scaffold_1	gmst	exon	203865600	203865692	269.740532	+	2	ID=g1701.t2.exon2;Parent=g1701.t2
HiC_scaffold_1	AUGUSTUS	intron	203865693	203866903	1.0	+	.	ID=g1701.t1.intron2;Parent=g1701.t1
HiC_scaffold_1	gmst	intron	203865693	203866903	269.740532	+	0	ID=g1701.t2.intron2;Parent=g1701.t2
HiC_scaffold_1	AUGUSTUS	exon	203866904	203866967	.	+	.	ID=g1701.t1.exon3;Parent=g1701.t1
HiC_scaffold_1	AUGUSTUS	CDS	203866904	203866967	1.0	+	2	ID=g1701.t1.CDS3;Parent=g1701.t1
HiC_scaffold_1	gmst	CDS	203866904	203866967	269.740532	+	2	ID=g1701.t2.CDS3;Parent=g1701.t2
HiC_scaffold_1	gmst	exon	203866904	203866967	269.740532	+	2	ID=g1701.t2.exon3;Parent=g1701.t2
HiC_scaffold_1	AUGUSTUS	intron	203866968	203878118	1.0	+	.	ID=g1701.t1.intron3;Parent=g1701.t1
HiC_scaffold_1	gmst	intron	203866968	203878118	269.740532	+	0	ID=g1701.t2.intron3;Parent=g1701.t2
HiC_scaffold_1	AUGUSTUS	exon	203878119	203878279	.	+	.	ID=g1701.t1.exon4;Parent=g1701.t1
HiC_scaffold_1	AUGUSTUS	CDS	203878119	203878279	1.0	+	1	ID=g1701.t1.CDS4;Parent=g1701.t1
HiC_scaffold_1	gmst	CDS	203878119	203878279	269.740532	+	1	ID=g1701.t2.CDS4;Parent=g1701.t2
HiC_scaffold_1	gmst	exon	203878119	203878279	269.740532	+	1	ID=g1701.t2.exon4;Parent=g1701.t2
HiC_scaffold_1	AUGUSTUS	intron	203878280	203885926	1.0	+	.	ID=g1701.t1.intron4;Parent=g1701.t1
HiC_scaffold_1	gmst	intron	203878280	203885926	269.740532	+	0	ID=g1701.t2.intron4;Parent=g1701.t2
HiC_scaffold_1	AUGUSTUS	exon	203885927	203886106	.	+	.	ID=g1701.t1.exon5;Parent=g1701.t1
HiC_scaffold_1	AUGUSTUS	CDS	203885927	203886106	1.0	+	2	ID=g1701.t1.CDS5;Parent=g1701.t1
HiC_scaffold_1	gmst	CDS	203885927	203886106	269.740532	+	2	ID=g1701.t2.CDS5;Parent=g1701.t2
HiC_scaffold_1	gmst	exon	203885927	203886106	269.740532	+	2	ID=g1701.t2.exon5;Parent=g1701.t2
HiC_scaffold_1	AUGUSTUS	intron	203886107	203887906	1.0	+	.	ID=g1701.t1.intron5;Parent=g1701.t1
HiC_scaffold_1	gmst	intron	203886107	203887906	269.740532	+	0	ID=g1701.t2.intron5;Parent=g1701.t2
HiC_scaffold_1	AUGUSTUS	exon	203887907	203888003	.	+	.	ID=g1701.t1.exon6;Parent=g1701.t1
HiC_scaffold_1	AUGUSTUS	CDS	203887907	203888003	1.0	+	2	ID=g1701.t1.CDS6;Parent=g1701.t1
HiC_scaffold_1	gmst	CDS	203887907	203888003	269.740532	+	2	ID=g1701.t2.CDS6;Parent=g1701.t2
HiC_scaffold_1	gmst	exon	203887907	203888003	269.740532	+	2	ID=g1701.t2.exon6;Parent=g1701.t2
HiC_scaffold_1	AUGUSTUS	intron	203888004	203891298	1.0	+	.	ID=g1701.t1.intron6;Parent=g1701.t1
HiC_scaffold_1	gmst	intron	203888004	203891298	269.740532	+	0	ID=g1701.t2.intron6;Parent=g1701.t2
HiC_scaffold_1	AUGUSTUS	exon	203891299	203891399	.	+	.	ID=g1701.t1.exon7;Parent=g1701.t1
HiC_scaffold_1	AUGUSTUS	CDS	203891299	203891399	1.0	+	1	ID=g1701.t1.CDS7;Parent=g1701.t1
HiC_scaffold_1	gmst	CDS	203891299	203891399	269.740532	+	1	ID=g1701.t2.CDS7;Parent=g1701.t2
HiC_scaffold_1	gmst	exon	203891299	203891399	269.740532	+	1	ID=g1701.t2.exon7;Parent=g1701.t2
HiC_scaffold_1	AUGUSTUS	intron	203891400	203896621	1.0	+	.	ID=g1701.t1.intron7;Parent=g1701.t1
HiC_scaffold_1	gmst	intron	203891400	203896621	269.740532	+	0	ID=g1701.t2.intron7;Parent=g1701.t2
HiC_scaffold_1	AUGUSTUS	exon	203896622	203896685	.	+	.	ID=g1701.t1.exon8;Parent=g1701.t1
HiC_scaffold_1	AUGUSTUS	CDS	203896622	203896685	1.0	+	2	ID=g1701.t1.CDS8;Parent=g1701.t1
HiC_scaffold_1	gmst	CDS	203896622	203896685	269.740532	+	2	ID=g1701.t2.CDS8;Parent=g1701.t2
HiC_scaffold_1	gmst	exon	203896622	203896685	269.740532	+	2	ID=g1701.t2.exon8;Parent=g1701.t2
HiC_scaffold_1	AUGUSTUS	intron	203896686	203899608	1.0	+	.	ID=g1701.t1.intron8;Parent=g1701.t1
HiC_scaffold_1	gmst	intron	203896686	203899608	269.740532	+	0	ID=g1701.t2.intron8;Parent=g1701.t2
HiC_scaffold_1	AUGUSTUS	exon	203899609	203899746	.	+	.	ID=g1701.t1.exon9;Parent=g1701.t1
HiC_scaffold_1	AUGUSTUS	CDS	203899609	203899746	1.0	+	1	ID=g1701.t1.CDS9;Parent=g1701.t1
HiC_scaffold_1	gmst	CDS	203899609	203899746	269.740532	+	1	ID=g1701.t2.CDS9;Parent=g1701.t2
HiC_scaffold_1	gmst	exon	203899609	203899746	269.740532	+	1	ID=g1701.t2.exon9;Parent=g1701.t2
HiC_scaffold_1	AUGUSTUS	intron	203899747	203901041	1.0	+	.	ID=g1701.t1.intron9;Parent=g1701.t1
HiC_scaffold_1	gmst	intron	203899747	203901041	269.740532	+	0	ID=g1701.t2.intron9;Parent=g1701.t2
HiC_scaffold_1	AUGUSTUS	exon	203901042	203901157	.	+	.	ID=g1701.t1.exon10;Parent=g1701.t1
HiC_scaffold_1	AUGUSTUS	CDS	203901042	203901157	1.0	+	1	ID=g1701.t1.CDS10;Parent=g1701.t1
HiC_scaffold_1	gmst	CDS	203901042	203901157	269.740532	+	1	ID=g1701.t2.CDS10;Parent=g1701.t2
HiC_scaffold_1	gmst	exon	203901042	203901157	269.740532	+	1	ID=g1701.t2.exon10;Parent=g1701.t2
HiC_scaffold_1	AUGUSTUS	intron	203901158	203906813	1.0	+	.	ID=g1701.t1.intron10;Parent=g1701.t1
HiC_scaffold_1	gmst	intron	203901158	203906813	269.740532	+	0	ID=g1701.t2.intron10;Parent=g1701.t2
HiC_scaffold_1	AUGUSTUS	exon	203906814	203907076	.	+	.	ID=g1701.t1.exon11;Parent=g1701.t1
HiC_scaffold_1	AUGUSTUS	CDS	203906814	203907076	1.0	+	2	ID=g1701.t1.CDS11;Parent=g1701.t1
HiC_scaffold_1	gmst	CDS	203906814	203907076	269.740532	+	2	ID=g1701.t2.CDS11;Parent=g1701.t2
HiC_scaffold_1	gmst	exon	203906814	203907076	269.740532	+	2	ID=g1701.t2.exon11;Parent=g1701.t2
HiC_scaffold_1	AUGUSTUS	intron	203907077	203909273	1.0	+	.	ID=g1701.t1.intron11;Parent=g1701.t1
HiC_scaffold_1	gmst	intron	203907077	203909273	269.740532	+	0	ID=g1701.t2.intron11;Parent=g1701.t2
HiC_scaffold_1	AUGUSTUS	exon	203909274	203909423	.	+	.	ID=g1701.t1.exon12;Parent=g1701.t1
HiC_scaffold_1	AUGUSTUS	CDS	203909274	203909423	1.0	+	0	ID=g1701.t1.CDS12;Parent=g1701.t1
HiC_scaffold_1	gmst	CDS	203909274	203909423	269.740532	+	0	ID=g1701.t2.CDS12;Parent=g1701.t2
HiC_scaffold_1	gmst	exon	203909274	203909423	269.740532	+	0	ID=g1701.t2.exon12;Parent=g1701.t2
HiC_scaffold_1	AUGUSTUS	intron	203909424	203909842	1.0	+	.	ID=g1701.t1.intron12;Parent=g1701.t1
HiC_scaffold_1	gmst	intron	203909424	203909842	269.740532	+	0	ID=g1701.t2.intron12;Parent=g1701.t2
HiC_scaffold_1	AUGUSTUS	exon	203909843	203909983	.	+	.	ID=g1701.t1.exon13;Parent=g1701.t1
HiC_scaffold_1	AUGUSTUS	CDS	203909843	203909983	1.0	+	0	ID=g1701.t1.CDS13;Parent=g1701.t1
HiC_scaffold_1	gmst	CDS	203909843	203909983	269.740532	+	0	ID=g1701.t2.CDS13;Parent=g1701.t2
HiC_scaffold_1	gmst	exon	203909843	203909983	269.740532	+	0	ID=g1701.t2.exon13;Parent=g1701.t2
HiC_scaffold_1	AUGUSTUS	intron	203909984	203915251	1.0	+	.	ID=g1701.t1.intron13;Parent=g1701.t1
HiC_scaffold_1	gmst	intron	203909984	203915251	269.740532	+	0	ID=g1701.t2.intron13;Parent=g1701.t2
HiC_scaffold_1	AUGUSTUS	exon	203915252	203915339	.	+	.	ID=g1701.t1.exon14;Parent=g1701.t1
HiC_scaffold_1	AUGUSTUS	CDS	203915252	203915339	1.0	+	0	ID=g1701.t1.CDS14;Parent=g1701.t1
HiC_scaffold_1	gmst	CDS	203915252	203915339	269.740532	+	0	ID=g1701.t2.CDS14;Parent=g1701.t2
HiC_scaffold_1	gmst	exon	203915252	203915339	269.740532	+	0	ID=g1701.t2.exon14;Parent=g1701.t2
HiC_scaffold_1	AUGUSTUS	intron	203915340	203915483	1.0	+	.	ID=g1701.t1.intron14;Parent=g1701.t1
HiC_scaffold_1	gmst	intron	203915340	203915483	269.740532	+	0	ID=g1701.t2.intron14;Parent=g1701.t2
HiC_scaffold_1	AUGUSTUS	exon	203915484	203915623	.	+	.	ID=g1701.t1.exon15;Parent=g1701.t1
HiC_scaffold_1	AUGUSTUS	CDS	203915484	203915623	1.0	+	2	ID=g1701.t1.CDS15;Parent=g1701.t1
HiC_scaffold_1	gmst	CDS	203915484	203915623	269.740532	+	2	ID=g1701.t2.CDS15;Parent=g1701.t2
HiC_scaffold_1	gmst	exon	203915484	203915623	269.740532	+	2	ID=g1701.t2.exon15;Parent=g1701.t2
HiC_scaffold_1	AUGUSTUS	intron	203915624	203928121	1.0	+	.	ID=g1701.t1.intron15;Parent=g1701.t1
HiC_scaffold_1	gmst	intron	203915624	203928121	269.740532	+	0	ID=g1701.t2.intron15;Parent=g1701.t2
HiC_scaffold_1	AUGUSTUS	exon	203928122	203928249	.	+	.	ID=g1701.t1.exon16;Parent=g1701.t1
HiC_scaffold_1	AUGUSTUS	CDS	203928122	203928249	1.0	+	0	ID=g1701.t1.CDS16;Parent=g1701.t1
HiC_scaffold_1	gmst	CDS	203928122	203928249	269.740532	+	0	ID=g1701.t2.CDS16;Parent=g1701.t2
HiC_scaffold_1	gmst	exon	203928122	203928249	269.740532	+	0	ID=g1701.t2.exon16;Parent=g1701.t2
HiC_scaffold_1	AUGUSTUS	intron	203928250	203931326	1.0	+	.	ID=g1701.t1.intron16;Parent=g1701.t1
HiC_scaffold_1	gmst	intron	203928250	203931326	269.740532	+	0	ID=g1701.t2.intron16;Parent=g1701.t2
HiC_scaffold_1	AUGUSTUS	exon	203931327	203931556	.	+	.	ID=g1701.t1.exon17;Parent=g1701.t1
HiC_scaffold_1	AUGUSTUS	CDS	203931327	203931556	1.0	+	1	ID=g1701.t1.CDS17;Parent=g1701.t1
HiC_scaffold_1	gmst	CDS	203931327	203931556	269.740532	+	1	ID=g1701.t2.CDS17;Parent=g1701.t2
HiC_scaffold_1	gmst	exon	203931327	203931556	269.740532	+	1	ID=g1701.t2.exon17;Parent=g1701.t2
HiC_scaffold_1	AUGUSTUS	intron	203931557	203933525	1.0	+	.	ID=g1701.t1.intron17;Parent=g1701.t1
HiC_scaffold_1	gmst	intron	203931557	203933525	269.740532	+	0	ID=g1701.t2.intron17;Parent=g1701.t2
HiC_scaffold_1	AUGUSTUS	exon	203933526	203933647	.	+	.	ID=g1701.t1.exon18;Parent=g1701.t1
HiC_scaffold_1	AUGUSTUS	CDS	203933526	203933647	1.0	+	2	ID=g1701.t1.CDS18;Parent=g1701.t1
HiC_scaffold_1	gmst	CDS	203933526	203933647	269.740532	+	2	ID=g1701.t2.CDS18;Parent=g1701.t2
HiC_scaffold_1	gmst	exon	203933526	203933647	269.740532	+	2	ID=g1701.t2.exon18;Parent=g1701.t2
HiC_scaffold_1	AUGUSTUS	intron	203933648	203942302	1.0	+	.	ID=g1701.t1.intron18;Parent=g1701.t1
HiC_scaffold_1	gmst	intron	203933648	203942302	269.740532	+	0	ID=g1701.t2.intron18;Parent=g1701.t2
HiC_scaffold_1	AUGUSTUS	exon	203942303	203942550	.	+	.	ID=g1701.t1.exon19;Parent=g1701.t1
HiC_scaffold_1	AUGUSTUS	CDS	203942303	203942550	1.0	+	0	ID=g1701.t1.CDS19;Parent=g1701.t1
HiC_scaffold_1	gmst	CDS	203942303	203942550	269.740532	+	0	ID=g1701.t2.CDS19;Parent=g1701.t2
HiC_scaffold_1	gmst	exon	203942303	203942550	269.740532	+	0	ID=g1701.t2.exon19;Parent=g1701.t2
HiC_scaffold_1	AUGUSTUS	intron	203942551	203944971	1.0	+	.	ID=g1701.t1.intron19;Parent=g1701.t1
HiC_scaffold_1	gmst	intron	203942551	203944971	269.740532	+	0	ID=g1701.t2.intron19;Parent=g1701.t2
HiC_scaffold_1	AUGUSTUS	exon	203944972	203945131	.	+	.	ID=g1701.t1.exon20;Parent=g1701.t1
HiC_scaffold_1	AUGUSTUS	CDS	203944972	203945131	1.0	+	1	ID=g1701.t1.CDS20;Parent=g1701.t1
HiC_scaffold_1	gmst	CDS	203944972	203945131	269.740532	+	1	ID=g1701.t2.CDS20;Parent=g1701.t2
HiC_scaffold_1	gmst	exon	203944972	203945131	269.740532	+	1	ID=g1701.t2.exon20;Parent=g1701.t2
HiC_scaffold_1	AUGUSTUS	intron	203945132	203948403	1.0	+	.	ID=g1701.t1.intron20;Parent=g1701.t1
HiC_scaffold_1	gmst	intron	203945132	203948403	269.740532	+	0	ID=g1701.t2.intron20;Parent=g1701.t2
HiC_scaffold_1	AUGUSTUS	exon	203948404	203948609	.	+	.	ID=g1701.t1.exon21;Parent=g1701.t1
HiC_scaffold_1	AUGUSTUS	CDS	203948404	203948609	1.0	+	0	ID=g1701.t1.CDS21;Parent=g1701.t1
HiC_scaffold_1	gmst	CDS	203948404	203948609	269.740532	+	0	ID=g1701.t2.CDS21;Parent=g1701.t2
HiC_scaffold_1	gmst	exon	203948404	203948609	269.740532	+	0	ID=g1701.t2.exon21;Parent=g1701.t2
HiC_scaffold_1	AUGUSTUS	intron	203948610	203949400	1.0	+	.	ID=g1701.t1.intron21;Parent=g1701.t1
HiC_scaffold_1	gmst	intron	203948610	203949400	269.740532	+	0	ID=g1701.t2.intron21;Parent=g1701.t2
HiC_scaffold_1	AUGUSTUS	exon	203949401	203949483	.	+	.	ID=g1701.t1.exon22;Parent=g1701.t1
HiC_scaffold_1	AUGUSTUS	CDS	203949401	203949483	1.0	+	1	ID=g1701.t1.CDS22;Parent=g1701.t1
HiC_scaffold_1	gmst	CDS	203949401	203949483	269.740532	+	1	ID=g1701.t2.CDS22;Parent=g1701.t2
HiC_scaffold_1	gmst	exon	203949401	203949483	269.740532	+	1	ID=g1701.t2.exon22;Parent=g1701.t2
HiC_scaffold_1	AUGUSTUS	intron	203949484	203953172	1.0	+	.	ID=g1701.t1.intron22;Parent=g1701.t1
HiC_scaffold_1	gmst	intron	203949484	203953172	269.740532	+	0	ID=g1701.t2.intron22;Parent=g1701.t2
HiC_scaffold_1	AUGUSTUS	exon	203953173	203953339	.	+	.	ID=g1701.t1.exon23;Parent=g1701.t1
HiC_scaffold_1	AUGUSTUS	CDS	203953173	203953339	1.0	+	2	ID=g1701.t1.CDS23;Parent=g1701.t1
HiC_scaffold_1	gmst	CDS	203953173	203953339	269.740532	+	2	ID=g1701.t2.CDS23;Parent=g1701.t2
HiC_scaffold_1	gmst	exon	203953173	203953339	269.740532	+	2	ID=g1701.t2.exon23;Parent=g1701.t2
HiC_scaffold_1	AUGUSTUS	intron	203953340	203956605	1.0	+	.	ID=g1701.t1.intron23;Parent=g1701.t1
HiC_scaffold_1	gmst	intron	203953340	203956605	269.740532	+	0	ID=g1701.t2.intron23;Parent=g1701.t2
HiC_scaffold_1	AUGUSTUS	exon	203956606	203956651	.	+	.	ID=g1701.t1.exon24;Parent=g1701.t1
HiC_scaffold_1	AUGUSTUS	CDS	203956606	203956651	1.0	+	0	ID=g1701.t1.CDS24;Parent=g1701.t1
HiC_scaffold_1	gmst	CDS	203956606	203956651	269.740532	+	0	ID=g1701.t2.CDS24;Parent=g1701.t2
HiC_scaffold_1	gmst	exon	203956606	203956651	269.740532	+	0	ID=g1701.t2.exon24;Parent=g1701.t2
HiC_scaffold_1	AUGUSTUS	intron	203956652	203958926	1.0	+	.	ID=g1701.t1.intron24;Parent=g1701.t1
HiC_scaffold_1	gmst	intron	203956652	203958926	269.740532	+	0	ID=g1701.t2.intron24;Parent=g1701.t2
HiC_scaffold_1	AUGUSTUS	exon	203958927	203959048	.	+	.	ID=g1701.t1.exon25;Parent=g1701.t1
HiC_scaffold_1	AUGUSTUS	CDS	203958927	203959048	1.0	+	2	ID=g1701.t1.CDS25;Parent=g1701.t1
HiC_scaffold_1	gmst	CDS	203958927	203959048	269.740532	+	2	ID=g1701.t2.CDS25;Parent=g1701.t2
HiC_scaffold_1	gmst	exon	203958927	203959048	269.740532	+	2	ID=g1701.t2.exon25;Parent=g1701.t2
HiC_scaffold_1	AUGUSTUS	intron	203959049	203961573	1.0	+	.	ID=g1701.t1.intron25;Parent=g1701.t1
HiC_scaffold_1	gmst	intron	203959049	203961573	269.740532	+	0	ID=g1701.t2.intron25;Parent=g1701.t2
HiC_scaffold_1	AUGUSTUS	exon	203961574	203961691	.	+	.	ID=g1701.t1.exon26;Parent=g1701.t1
HiC_scaffold_1	AUGUSTUS	CDS	203961574	203961691	1.0	+	0	ID=g1701.t1.CDS26;Parent=g1701.t1
HiC_scaffold_1	gmst	CDS	203961574	203961691	269.740532	+	0	ID=g1701.t2.CDS26;Parent=g1701.t2
HiC_scaffold_1	gmst	exon	203961574	203961691	269.740532	+	0	ID=g1701.t2.exon26;Parent=g1701.t2
HiC_scaffold_1	AUGUSTUS	intron	203961692	203963328	1.0	+	.	ID=g1701.t1.intron26;Parent=g1701.t1
HiC_scaffold_1	gmst	intron	203961692	203963328	269.740532	+	0	ID=g1701.t2.intron26;Parent=g1701.t2
HiC_scaffold_1	AUGUSTUS	exon	203963329	203963520	.	+	.	ID=g1701.t1.exon27;Parent=g1701.t1
HiC_scaffold_1	AUGUSTUS	CDS	203963329	203963520	1.0	+	2	ID=g1701.t1.CDS27;Parent=g1701.t1
HiC_scaffold_1	gmst	CDS	203963329	203963520	269.740532	+	2	ID=g1701.t2.CDS27;Parent=g1701.t2
HiC_scaffold_1	gmst	exon	203963329	203963520	269.740532	+	2	ID=g1701.t2.exon27;Parent=g1701.t2
HiC_scaffold_1	gmst	intron	203963521	203963898	269.740532	+	0	ID=g1701.t2.intron27;Parent=g1701.t2
HiC_scaffold_1	AUGUSTUS	intron	203963521	203981281	1.0	+	.	ID=g1701.t1.intron27;Parent=g1701.t1
HiC_scaffold_1	gmst	CDS	203963899	203963900	269.740532	+	2	ID=g1701.t2.CDS28;Parent=g1701.t2
HiC_scaffold_1	gmst	exon	203963899	203963900	269.740532	+	2	ID=g1701.t2.exon28;Parent=g1701.t2
HiC_scaffold_1	gmst	stop_codon	203963899	203963900	269.740532	+	0	ID=g1701.t2.stop1;Parent=g1701.t2
HiC_scaffold_1	AUGUSTUS	exon	203981282	203981403	.	+	.	ID=g1701.t1.exon28;Parent=g1701.t1
HiC_scaffold_1	AUGUSTUS	CDS	203981282	203981403	1.0	+	2	ID=g1701.t1.CDS28;Parent=g1701.t1
HiC_scaffold_1	AUGUSTUS	intron	203981404	203982900	1.0	+	.	ID=g1701.t1.intron28;Parent=g1701.t1
HiC_scaffold_1	AUGUSTUS	exon	203982901	203983007	.	+	.	ID=g1701.t1.exon29;Parent=g1701.t1
HiC_scaffold_1	AUGUSTUS	CDS	203982901	203983007	1.0	+	0	ID=g1701.t1.CDS29;Parent=g1701.t1
HiC_scaffold_1	AUGUSTUS	intron	203983008	203994033	1.0	+	.	ID=g1701.t1.intron29;Parent=g1701.t1
HiC_scaffold_1	AUGUSTUS	exon	203994034	203994217	.	+	.	ID=g1701.t1.exon30;Parent=g1701.t1
HiC_scaffold_1	AUGUSTUS	CDS	203994034	203994217	1.0	+	1	ID=g1701.t1.CDS30;Parent=g1701.t1
HiC_scaffold_1	AUGUSTUS	intron	203994218	203996092	1.0	+	.	ID=g1701.t1.intron30;Parent=g1701.t1
HiC_scaffold_1	AUGUSTUS	exon	203996093	203996191	.	+	.	ID=g1701.t1.exon31;Parent=g1701.t1
HiC_scaffold_1	AUGUSTUS	CDS	203996093	203996191	1.0	+	0	ID=g1701.t1.CDS31;Parent=g1701.t1
HiC_scaffold_1	AUGUSTUS	intron	203996192	203999377	1.0	+	.	ID=g1701.t1.intron31;Parent=g1701.t1
HiC_scaffold_1	AUGUSTUS	exon	203999378	203999545	.	+	.	ID=g1701.t1.exon32;Parent=g1701.t1
HiC_scaffold_1	AUGUSTUS	CDS	203999378	203999545	1.0	+	0	ID=g1701.t1.CDS32;Parent=g1701.t1
HiC_scaffold_1	AUGUSTUS	intron	203999546	204003404	1.0	+	.	ID=g1701.t1.intron32;Parent=g1701.t1
HiC_scaffold_1	AUGUSTUS	exon	204003405	204003617	.	+	.	ID=g1701.t1.exon33;Parent=g1701.t1
HiC_scaffold_1	AUGUSTUS	CDS	204003405	204003617	1.0	+	0	ID=g1701.t1.CDS33;Parent=g1701.t1
HiC_scaffold_1	AUGUSTUS	intron	204003618	204004660	1.0	+	.	ID=g1701.t1.intron33;Parent=g1701.t1
HiC_scaffold_1	AUGUSTUS	exon	204004661	204004782	.	+	.	ID=g1701.t1.exon34;Parent=g1701.t1
HiC_scaffold_1	AUGUSTUS	CDS	204004661	204004782	1.0	+	0	ID=g1701.t1.CDS34;Parent=g1701.t1
HiC_scaffold_1	AUGUSTUS	intron	204004783	204005779	1.0	+	.	ID=g1701.t1.intron34;Parent=g1701.t1
HiC_scaffold_1	AUGUSTUS	exon	204005780	204005862	.	+	.	ID=g1701.t1.exon35;Parent=g1701.t1
HiC_scaffold_1	AUGUSTUS	CDS	204005780	204005862	1.0	+	1	ID=g1701.t1.CDS35;Parent=g1701.t1
HiC_scaffold_1	AUGUSTUS	intron	204005863	204006167	1.0	+	.	ID=g1701.t1.intron35;Parent=g1701.t1
HiC_scaffold_1	AUGUSTUS	exon	204006168	204006251	.	+	.	ID=g1701.t1.exon36;Parent=g1701.t1
HiC_scaffold_1	AUGUSTUS	CDS	204006168	204006251	1.0	+	2	ID=g1701.t1.CDS36;Parent=g1701.t1
HiC_scaffold_1	AUGUSTUS	intron	204006252	204007081	1.0	+	.	ID=g1701.t1.intron36;Parent=g1701.t1
HiC_scaffold_1	AUGUSTUS	exon	204007082	204007255	.	+	.	ID=g1701.t1.exon37;Parent=g1701.t1
HiC_scaffold_1	AUGUSTUS	CDS	204007082	204007255	1.0	+	2	ID=g1701.t1.CDS37;Parent=g1701.t1
HiC_scaffold_1	AUGUSTUS	intron	204007256	204009014	1.0	+	.	ID=g1701.t1.intron37;Parent=g1701.t1
HiC_scaffold_1	AUGUSTUS	exon	204009015	204009163	.	+	.	ID=g1701.t1.exon38;Parent=g1701.t1
HiC_scaffold_1	AUGUSTUS	CDS	204009015	204009163	1.0	+	2	ID=g1701.t1.CDS38;Parent=g1701.t1
HiC_scaffold_1	AUGUSTUS	stop_codon	204009161	204009163	.	+	0	ID=g1701.t1.stop1;Parent=g1701.t1
HiC_scaffold_1	AUGUSTUS	stop_codon	204024031	204024033	.	-	0	ID=g1702.t1.stop1;Parent=g1702.t1
HiC_scaffold_1	AUGUSTUS	exon	204024031	204024144	.	-	.	ID=g1702.t1.exon1;Parent=g1702.t1
HiC_scaffold_1	AUGUSTUS	CDS	204024031	204024144	1.0	-	0	ID=g1702.t1.CDS1;Parent=g1702.t1
HiC_scaffold_1	AUGUSTUS	gene	204024031	204032500	.	-	.	ID=g1702
HiC_scaffold_1	AUGUSTUS	mRNA	204024031	204032500	1.0	-	.	ID=g1702.t1;Parent=g1702;em_target=9668.ENSMPUP00000001308;em_score=442.5;em_evalue=6.4e-136;em_tcov=.;em_OGs=COG0712@1|root,KOG1662@2759|Eukaryota,39SAW@33154|Opisthokonta,3BEPI@33208|Metazoa,3CTSY@33213|Bilateria,48466@7711|Chordata,48ZBF@7742|Vertebrata,3J48W@40674|Mammalia,3EHKX@33554|Carnivora;em_COG_cat=C;em_desc=ATP synthase subunit O;em_max_annot_lvl=33208|Metazoa;em_Preferred_name=ATP5O;em_KEGG_ko=ko:K02137;em_KEGG_Pathway=ko00190,ko01100,ko04714,ko05010,ko05012,ko05016,map00190,map01100,map04714,map05010,map05012,map05016;em_KEGG_Module=M00158;em_BRITE=ko00000,ko00001,ko00002;em_KEGG_TC=3.A.2.1;em_PFAMs=OSCP;em_GOs=GO:0000275,GO:0000276,GO:0003674,GO:0003824,GO:0005215,GO:0005488,GO:0005496,GO:0005575,GO:0005622,GO:0005623,GO:0005737,GO:0005739,GO:0005740,GO:0005743,GO:0005753,GO:0005756,GO:0005886,GO:0006091,GO:0006119,GO:0006139,GO:0006163,GO:0006164,GO:0006725,GO:0006753,GO:0006754,GO:0006793,GO:0006796,GO:0006807,GO:0006810,GO:0006811,GO:0006812,GO:0006839,GO:0006996,GO:0007005,GO:0007006,GO:0007007,GO:0007275,GO:0007568,GO:0008144,GO:0008150,GO:0008152,GO:0008289,GO:0008340,GO:0009058,GO:0009117,GO:0009123,GO:0009124,GO:0009126,GO:0009127,GO:0009141,GO:0009142,GO:0009144,GO:0009145,GO:0009150,GO:0009152,GO:0009156,GO:0009161,GO:0009165,GO:0009167,GO:0009168,GO:0009199,GO:0009201,GO:0009205,GO:0009206,GO:0009259,GO:0009260,GO:0009987,GO:0010259,GO:0015672,GO:0015985,GO:0015986,GO:0016020,GO:0016043,GO:0016310,GO:0016462,GO:0016469,GO:0016787,GO:0016817,GO:0016818,GO:0016887,GO:0017111,GO:0017144,GO:0018130,GO:0019438,GO:0019637,GO:0019693,GO:0019866,GO:0022857,GO:0031090,GO:0031966,GO:0031967,GO:0031975,GO:0032501,GO:0032502,GO:0032991,GO:0033177,GO:0033178,GO:0034220,GO:0034641,GO:0034654,GO:0042407,GO:0042776,GO:0043209,GO:0043226,GO:0043227,GO:0043229,GO:0043231,GO:0044237,GO:0044238,GO:0044249,GO:0044271,GO:0044281,GO:0044422,GO:0044424,GO:0044425,GO:0044429,GO:0044444,GO:0044446,GO:0044455,GO:0044464,GO:0044877,GO:0045259,GO:0045261,GO:0045263,GO:0045269,GO:0046034,GO:0046390,GO:0046483,GO:0046907,GO:0048856,GO:0051179,GO:0051234,GO:0051641,GO:0051649,GO:0055085,GO:0055086,GO:0061024,GO:0071704,GO:0071840,GO:0071944,GO:0072521,GO:0072522,GO:0090407,GO:0097159,GO:0098655,GO:0098660,GO:0098662,GO:0098796,GO:0098798,GO:0098800,GO:1901135,GO:1901137,GO:1901293,GO:1901360,GO:1901362,GO:1901564,GO:1901566,GO:1901576,GO:1902600,GO:1990542
HiC_scaffold_1	AUGUSTUS	intron	204024145	204024434	1.0	-	.	ID=g1702.t1.intron1;Parent=g1702.t1
HiC_scaffold_1	AUGUSTUS	exon	204024435	204024521	.	-	.	ID=g1702.t1.exon2;Parent=g1702.t1
HiC_scaffold_1	AUGUSTUS	CDS	204024435	204024521	1.0	-	0	ID=g1702.t1.CDS2;Parent=g1702.t1
HiC_scaffold_1	AUGUSTUS	intron	204024522	204026761	1.0	-	.	ID=g1702.t1.intron2;Parent=g1702.t1
HiC_scaffold_1	AUGUSTUS	exon	204026762	204026874	.	-	.	ID=g1702.t1.exon3;Parent=g1702.t1
HiC_scaffold_1	AUGUSTUS	CDS	204026762	204026874	1.0	-	2	ID=g1702.t1.CDS3;Parent=g1702.t1
HiC_scaffold_1	AUGUSTUS	intron	204026875	204027626	1.0	-	.	ID=g1702.t1.intron3;Parent=g1702.t1
HiC_scaffold_1	AUGUSTUS	exon	204027627	204027756	.	-	.	ID=g1702.t1.exon4;Parent=g1702.t1
HiC_scaffold_1	AUGUSTUS	CDS	204027627	204027756	1.0	-	0	ID=g1702.t1.CDS4;Parent=g1702.t1
HiC_scaffold_1	AUGUSTUS	intron	204027757	204030191	1.0	-	.	ID=g1702.t1.intron4;Parent=g1702.t1
HiC_scaffold_1	AUGUSTUS	exon	204030192	204030302	.	-	.	ID=g1702.t1.exon5;Parent=g1702.t1
HiC_scaffold_1	AUGUSTUS	CDS	204030192	204030302	1.0	-	0	ID=g1702.t1.CDS5;Parent=g1702.t1
HiC_scaffold_1	AUGUSTUS	intron	204030303	204031265	1.0	-	.	ID=g1702.t1.intron5;Parent=g1702.t1
HiC_scaffold_1	AUGUSTUS	exon	204031266	204031316	.	-	.	ID=g1702.t1.exon6;Parent=g1702.t1
HiC_scaffold_1	AUGUSTUS	CDS	204031266	204031316	1.0	-	0	ID=g1702.t1.CDS6;Parent=g1702.t1
HiC_scaffold_1	AUGUSTUS	intron	204031317	204032464	1.0	-	.	ID=g1702.t1.intron6;Parent=g1702.t1
HiC_scaffold_1	AUGUSTUS	exon	204032465	204032500	.	-	.	ID=g1702.t1.exon7;Parent=g1702.t1
HiC_scaffold_1	AUGUSTUS	CDS	204032465	204032500	1.0	-	0	ID=g1702.t1.CDS7;Parent=g1702.t1
HiC_scaffold_1	AUGUSTUS	start_codon	204032498	204032500	.	-	0	ID=g1702.t1.start1;Parent=g1702.t1
HiC_scaffold_1	AUGUSTUS	start_codon	204188351	204188353	.	+	0	ID=g1703.t1.start1;Parent=g1703.t1
HiC_scaffold_1	AUGUSTUS	gene	204188351	204190507	.	+	.	ID=g1703
HiC_scaffold_1	AUGUSTUS	exon	204188351	204190507	.	+	.	ID=g1703.t1.exon1;Parent=g1703.t1
HiC_scaffold_1	AUGUSTUS	mRNA	204188351	204190507	0.71	+	.	ID=g1703.t1;Parent=g1703;em_target=29073.XP_008700074.1;em_score=1622.3;em_evalue=0.0;em_tcov=.;em_OGs=COG0591@1|root,KOG2349@2759|Eukaryota,38E3B@33154|Opisthokonta,3BA8Y@33208|Metazoa,3CRHR@33213|Bilateria,48569@7711|Chordata,48ZG1@7742|Vertebrata,3JF7K@40674|Mammalia,3EMF6@33554|Carnivora;em_COG_cat=P;em_desc=sodium myo-inositol cotransporter;em_max_annot_lvl=33208|Metazoa;em_Preferred_name=SLC5A3;em_KEGG_ko=ko:K14158,ko:K14382,ko:K14383,ko:K14384,ko:K14389,ko:K14391;em_BRITE=ko00000,ko00001,ko02000,ko04147;em_KEGG_TC=2.A.21.3,2.A.21.3.1,2.A.21.3.3,2.A.21.3.4,2.A.21.3.5,2.A.21.3.6;em_PFAMs=SSF;em_GOs=GO:0003674,GO:0005215,GO:0005365,GO:0005367,GO:0005575,GO:0005623,GO:0005886,GO:0005887,GO:0005975,GO:0006020,GO:0006066,GO:0006810,GO:0006811,GO:0006812,GO:0006814,GO:0007275,GO:0007399,GO:0007422,GO:0008150,GO:0008152,GO:0008324,GO:0009987,GO:0015075,GO:0015077,GO:0015081,GO:0015166,GO:0015291,GO:0015293,GO:0015294,GO:0015318,GO:0015370,GO:0015672,GO:0015791,GO:0015798,GO:0015850,GO:0016020,GO:0016021,GO:0019751,GO:0022804,GO:0022857,GO:0022890,GO:0030001,GO:0031224,GO:0031226,GO:0032501,GO:0032502,GO:0034220,GO:0035725,GO:0043576,GO:0044237,GO:0044238,GO:0044262,GO:0044281,GO:0044425,GO:0044459,GO:0044464,GO:0046873,GO:0048731,GO:0048856,GO:0050789,GO:0051179,GO:0051234,GO:0051239,GO:0055085,GO:0065007,GO:0071702,GO:0071704,GO:0071944,GO:0098655,GO:0098660,GO:0098662,GO:1901615,GO:1901618;em_KEGG_Pathway=ko04973,ko04976,ko04978,map04973,map04976,map04978
HiC_scaffold_1	AUGUSTUS	CDS	204188351	204190507	0.71	+	0	ID=g1703.t1.CDS1;Parent=g1703.t1
HiC_scaffold_1	AUGUSTUS	stop_codon	204190505	204190507	.	+	0	ID=g1703.t1.stop1;Parent=g1703.t1
HiC_scaffold_1	AUGUSTUS	start_codon	204215698	204215700	.	+	0	ID=g1704.t1.start1;Parent=g1704.t1
HiC_scaffold_1	AUGUSTUS	exon	204215698	204215795	.	+	.	ID=g1704.t1.exon1;Parent=g1704.t1
HiC_scaffold_1	AUGUSTUS	CDS	204215698	204215795	0.81	+	0	ID=g1704.t1.CDS1;Parent=g1704.t1
HiC_scaffold_1	AUGUSTUS	gene	204215698	204231391	.	+	.	ID=g1704
HiC_scaffold_1	AUGUSTUS	mRNA	204215698	204231391	0.81	+	.	ID=g1704.t1;Parent=g1704;em_target=9668.ENSMPUP00000001319;em_score=200.9;em_evalue=8.4e-63;em_tcov=.;em_OGs=COG0360@1|root,KOG4708@2759|Eukaryota,3A40E@33154|Opisthokonta,3BRI7@33208|Metazoa,3D79J@33213|Bilateria,48EW5@7711|Chordata,49BJ3@7742|Vertebrata,3JGYM@40674|Mammalia,3EVGJ@33554|Carnivora;em_COG_cat=J;em_desc=ribosomal protein S6;em_max_annot_lvl=33208|Metazoa;em_Preferred_name=MRPS6;em_KEGG_ko=ko:K02990,ko:K14383;em_KEGG_Pathway=ko03010,map03010;em_KEGG_Module=M00178;em_BRITE=br01610,ko00000,ko00001,ko00002,ko02000,ko03011,ko03029;em_PFAMs=Ribosomal_S6;em_GOs=GO:0000313,GO:0000314,GO:0003674,GO:0003676,GO:0003723,GO:0003735,GO:0005198,GO:0005488,GO:0005575,GO:0005622,GO:0005623,GO:0005737,GO:0005739,GO:0005740,GO:0005743,GO:0005759,GO:0005761,GO:0005763,GO:0005840,GO:0006412,GO:0006414,GO:0006415,GO:0006518,GO:0006807,GO:0008150,GO:0008152,GO:0009058,GO:0009059,GO:0009987,GO:0010467,GO:0015935,GO:0016020,GO:0016043,GO:0019538,GO:0019843,GO:0019866,GO:0022411,GO:0031090,GO:0031966,GO:0031967,GO:0031974,GO:0031975,GO:0032543,GO:0032984,GO:0032991,GO:0034641,GO:0034645,GO:0043043,GO:0043170,GO:0043226,GO:0043227,GO:0043228,GO:0043229,GO:0043231,GO:0043232,GO:0043233,GO:0043603,GO:0043604,GO:0043624,GO:0043933,GO:0044237,GO:0044238,GO:0044249,GO:0044260,GO:0044267,GO:0044271,GO:0044391,GO:0044422,GO:0044424,GO:0044429,GO:0044444,GO:0044446,GO:0044464,GO:0070013,GO:0070125,GO:0070126,GO:0070181,GO:0071704,GO:0071840,GO:0097159,GO:0098798,GO:0140053,GO:1901363,GO:1901564,GO:1901566,GO:1901576,GO:1990904;em_KEGG_TC=2.A.21.3.5
HiC_scaffold_1	AUGUSTUS	intron	204215796	204231201	1.0	+	.	ID=g1704.t1.intron1;Parent=g1704.t1
HiC_scaffold_1	AUGUSTUS	exon	204231202	204231391	.	+	.	ID=g1704.t1.exon2;Parent=g1704.t1
HiC_scaffold_1	AUGUSTUS	CDS	204231202	204231391	1.0	+	1	ID=g1704.t1.CDS2;Parent=g1704.t1
HiC_scaffold_1	AUGUSTUS	stop_codon	204231389	204231391	.	+	0	ID=g1704.t1.stop1;Parent=g1704.t1
HiC_scaffold_1	AUGUSTUS	start_codon	204438567	204438569	.	+	0	ID=g1705.t1.start1;Parent=g1705.t1
HiC_scaffold_1	AUGUSTUS	gene	204438567	204438938	.	+	.	ID=g1705
HiC_scaffold_1	AUGUSTUS	exon	204438567	204438938	.	+	.	ID=g1705.t1.exon1;Parent=g1705.t1
HiC_scaffold_1	AUGUSTUS	mRNA	204438567	204438938	1.0	+	.	ID=g1705.t1;Parent=g1705;em_target=9668.ENSMPUP00000019101;em_score=267.6;em_evalue=3.8e-83;em_tcov=.;em_OGs=2BJM6@1|root,2S1GJ@2759|Eukaryota,3A233@33154|Opisthokonta,3BQE3@33208|Metazoa,3D7EG@33213|Bilateria,48EQ0@7711|Chordata,49BMN@7742|Vertebrata,3JGZB@40674|Mammalia,3EV7G@33554|Carnivora;em_COG_cat=P;em_desc=potassium voltage-gated channel;em_max_annot_lvl=33208|Metazoa;em_Preferred_name=KCNE2;em_KEGG_ko=ko:K04896;em_KEGG_Pathway=ko04971,map04971;em_BRITE=ko00000,ko00001,ko04040;em_KEGG_TC=8.A.10.2;em_PFAMs=ISK_Channel;em_GOs=GO:0001508,GO:0002027,GO:0003008,GO:0003012,GO:0003013,GO:0003015,GO:0003674,GO:0005215,GO:0005216,GO:0005244,GO:0005249,GO:0005261,GO:0005267,GO:0005488,GO:0005515,GO:0005575,GO:0005622,GO:0005623,GO:0005737,GO:0005783,GO:0005794,GO:0005886,GO:0005887,GO:0006810,GO:0006811,GO:0006812,GO:0006813,GO:0006928,GO:0006936,GO:0006941,GO:0007275,GO:0007423,GO:0007568,GO:0008015,GO:0008016,GO:0008076,GO:0008104,GO:0008150,GO:0008324,GO:0009893,GO:0009894,GO:0009896,GO:0009986,GO:0009987,GO:0010107,GO:0010604,GO:0010959,GO:0012505,GO:0015075,GO:0015077,GO:0015079,GO:0015267,GO:0015318,GO:0015459,GO:0015672,GO:0016020,GO:0016021,GO:0016247,GO:0019222,GO:0022803,GO:0022832,GO:0022836,GO:0022838,GO:0022839,GO:0022843,GO:0022857,GO:0022890,GO:0022898,GO:0023052,GO:0030001,GO:0030029,GO:0030048,GO:0030162,GO:0031224,GO:0031226,GO:0031323,GO:0031325,GO:0031329,GO:0031331,GO:0032268,GO:0032270,GO:0032409,GO:0032410,GO:0032411,GO:0032412,GO:0032413,GO:0032414,GO:0032501,GO:0032502,GO:0032879,GO:0032991,GO:0033036,GO:0034220,GO:0034613,GO:0034702,GO:0034703,GO:0034705,GO:0034762,GO:0034763,GO:0034764,GO:0034765,GO:0034766,GO:0034767,GO:0035637,GO:0035690,GO:0042176,GO:0042221,GO:0042391,GO:0042493,GO:0042802,GO:0042803,GO:0043226,GO:0043227,GO:0043229,GO:0043231,GO:0043266,GO:0043267,GO:0043269,GO:0043270,GO:0043271,GO:0043586,GO:0044057,GO:0044092,GO:0044093,GO:0044325,GO:0044424,GO:0044425,GO:0044444,GO:0044459,GO:0044464,GO:0045732,GO:0045862,GO:0046873,GO:0046983,GO:0048513,GO:0048518,GO:0048519,GO:0048522,GO:0048523,GO:0048731,GO:0048856,GO:0050789,GO:0050794,GO:0050896,GO:0051049,GO:0051050,GO:0051051,GO:0051171,GO:0051173,GO:0051179,GO:0051234,GO:0051239,GO:0051246,GO:0051247,GO:0051641,GO:0051716,GO:0051924,GO:0051928,GO:0055085,GO:0060047,GO:0060048,GO:0060255,GO:0060306,GO:0060307,GO:0061136,GO:0061337,GO:0065007,GO:0065008,GO:0065009,GO:0070252,GO:0070727,GO:0070887,GO:0071435,GO:0071804,GO:0071805,GO:0071944,GO:0080090,GO:0086001,GO:0086002,GO:0086003,GO:0086005,GO:0086008,GO:0086009,GO:0086011,GO:0086013,GO:0086091,GO:0098655,GO:0098660,GO:0098662,GO:0098772,GO:0098796,GO:0098797,GO:0098915,GO:0099106,GO:0099622,GO:0099623,GO:0099625,GO:1901016,GO:1901017,GO:1901019,GO:1901021,GO:1901379,GO:1901380,GO:1901385,GO:1901387,GO:1901800,GO:1901979,GO:1902159,GO:1902259,GO:1902260,GO:1902282,GO:1902495,GO:1903050,GO:1903052,GO:1903169,GO:1903362,GO:1903364,GO:1903522,GO:1903817,GO:1904062,GO:1904063,GO:1904064,GO:1904427,GO:1990351,GO:2001257,GO:2001258,GO:2001259
HiC_scaffold_1	AUGUSTUS	CDS	204438567	204438938	1.0	+	0	ID=g1705.t1.CDS1;Parent=g1705.t1
HiC_scaffold_1	AUGUSTUS	stop_codon	204438936	204438938	.	+	0	ID=g1705.t1.stop1;Parent=g1705.t1
HiC_scaffold_1	gmst	start_codon	204446719	204446721	19.245049	+	0	ID=g1706.t1.start1;Parent=g1706.t1
HiC_scaffold_1	gmst	CDS	204446719	204446730	19.245049	+	0	ID=g1706.t1.CDS1;Parent=g1706.t1
HiC_scaffold_1	gmst	exon	204446719	204446730	19.245049	+	0	ID=g1706.t1.exon1;Parent=g1706.t1
HiC_scaffold_1	gmst	gene	204446719	204452162	.	+	.	ID=g1706
HiC_scaffold_1	gmst	mRNA	204446719	204452162	.	+	.	ID=g1706.t1;Parent=g1706;em_target=9478.XP_008072255.1;em_score=107.9;em_evalue=1.5e-34;em_tcov=.;em_OGs=2C3YZ@1|root,2SFJD@2759|Eukaryota,3AC4D@33154|Opisthokonta,3BVKX@33208|Metazoa,3DB15@33213|Bilateria,48GK3@7711|Chordata,49DE6@7742|Vertebrata,3JI8H@40674|Mammalia,35R63@314146|Euarchontoglires,4MKAF@9443|Primates;em_COG_cat=S;em_desc=Small integral membrane protein 11;em_max_annot_lvl=33208|Metazoa;em_Preferred_name=SMIM11;em_PFAMs=FAM165;em_GOs=
HiC_scaffold_1	gmst	intron	204446731	204452000	19.245049	+	0	ID=g1706.t1.intron1;Parent=g1706.t1
HiC_scaffold_1	gmst	CDS	204452001	204452162	19.245049	+	0	ID=g1706.t1.CDS2;Parent=g1706.t1
HiC_scaffold_1	gmst	exon	204452001	204452162	19.245049	+	0	ID=g1706.t1.exon2;Parent=g1706.t1
HiC_scaffold_1	gmst	stop_codon	204452160	204452162	19.245049	+	0	ID=g1706.t1.stop1;Parent=g1706.t1
HiC_scaffold_1	AUGUSTUS	stop_codon	204463318	204463320	.	-	0	ID=g1707.t1.stop1;Parent=g1707.t1
HiC_scaffold_1	GeneMark.hmm3	stop_codon	204463318	204463320	.	-	0	ID=g1707.t2.stop1;Parent=g1707.t2
HiC_scaffold_1	GeneMark.hmm3	mRNA	204463318	204463971	.	-	.	ID=g1707.t2;Parent=g1707;em_target=9668.ENSMPUP00000019107;em_score=498.9;em_evalue=6.8e-153;em_tcov=.;em_OGs=29RB9@1|root,2RXAQ@2759|Eukaryota,39R0A@33154|Opisthokonta,3BG4V@33208|Metazoa,3CTJK@33213|Bilateria,47ZWI@7711|Chordata,490MG@7742|Vertebrata,3J8ND@40674|Mammalia,3EHE1@33554|Carnivora;em_COG_cat=S;em_desc=Chromosome 21 open reading frame 140;em_max_annot_lvl=33208|Metazoa;em_Preferred_name=C21orf140
HiC_scaffold_1	GeneMark.hmm3	CDS	204463318	204463971	.	-	0	ID=g1707.t2.CDS1;Parent=g1707.t2
HiC_scaffold_1	GeneMark.hmm3	exon	204463318	204463971	.	-	0	ID=g1707.t2.exon1;Parent=g1707.t2
HiC_scaffold_1	AUGUSTUS	gene	204463318	204464073	.	-	.	ID=g1707
HiC_scaffold_1	AUGUSTUS	exon	204463318	204464073	.	-	.	ID=g1707.t1.exon1;Parent=g1707.t1
HiC_scaffold_1	AUGUSTUS	mRNA	204463318	204464073	1.0	-	.	ID=g1707.t1;Parent=g1707;em_target=9668.ENSMPUP00000019107;em_score=579.1;em_evalue=3.9e-177;em_tcov=.;em_OGs=29RB9@1|root,2RXAQ@2759|Eukaryota,39R0A@33154|Opisthokonta,3BG4V@33208|Metazoa,3CTJK@33213|Bilateria,47ZWI@7711|Chordata,490MG@7742|Vertebrata,3J8ND@40674|Mammalia,3EHE1@33554|Carnivora;em_COG_cat=S;em_desc=Chromosome 21 open reading frame 140;em_max_annot_lvl=33208|Metazoa;em_Preferred_name=C21orf140
HiC_scaffold_1	AUGUSTUS	CDS	204463318	204464073	1.0	-	0	ID=g1707.t1.CDS1;Parent=g1707.t1
HiC_scaffold_1	GeneMark.hmm3	start_codon	204463969	204463971	.	-	0	ID=g1707.t2.start1;Parent=g1707.t2
HiC_scaffold_1	AUGUSTUS	start_codon	204464071	204464073	.	-	0	ID=g1707.t1.start1;Parent=g1707.t1
HiC_scaffold_1	AUGUSTUS	stop_codon	204482101	204482103	.	-	0	ID=g1708.t1.stop1;Parent=g1708.t1
HiC_scaffold_1	AUGUSTUS	exon	204482101	204482513	.	-	.	ID=g1708.t1.exon1;Parent=g1708.t1
HiC_scaffold_1	AUGUSTUS	CDS	204482101	204482513	1.0	-	2	ID=g1708.t1.CDS1;Parent=g1708.t1
HiC_scaffold_1	AUGUSTUS	gene	204482101	204483955	.	-	.	ID=g1708
HiC_scaffold_1	AUGUSTUS	mRNA	204482101	204483955	1.0	-	.	ID=g1708.t1;Parent=g1708;em_target=9707.XP_004409684.1;em_score=269.4;em_evalue=1e-83;em_tcov=.;em_OGs=2D8HV@1|root,2TABH@2759|Eukaryota,3AK35@33154|Opisthokonta,3C079@33208|Metazoa,3D886@33213|Bilateria,48FI6@7711|Chordata,49CDU@7742|Vertebrata,3JHND@40674|Mammalia,3EX24@33554|Carnivora;em_COG_cat=S;em_desc=LOC388820-like;em_max_annot_lvl=33208|Metazoa;em_PFAMs=ISK_Channel;em_Preferred_name=;em_GOs=
HiC_scaffold_1	AUGUSTUS	intron	204482514	204483948	1.0	-	.	ID=g1708.t1.intron1;Parent=g1708.t1
HiC_scaffold_1	AUGUSTUS	exon	204483949	204483955	.	-	.	ID=g1708.t1.exon2;Parent=g1708.t1
HiC_scaffold_1	AUGUSTUS	CDS	204483949	204483955	1.0	-	0	ID=g1708.t1.CDS2;Parent=g1708.t1
HiC_scaffold_1	AUGUSTUS	start_codon	204483953	204483955	.	-	0	ID=g1708.t1.start1;Parent=g1708.t1
HiC_scaffold_1	AUGUSTUS	stop_codon	204504242	204504244	.	-	0	ID=g1709.t1.stop1;Parent=g1709.t1
HiC_scaffold_1	AUGUSTUS	gene	204504242	204504634	.	-	.	ID=g1709
HiC_scaffold_1	AUGUSTUS	exon	204504242	204504634	.	-	.	ID=g1709.t1.exon1;Parent=g1709.t1
HiC_scaffold_1	AUGUSTUS	mRNA	204504242	204504634	1.0	-	.	ID=g1709.t1;Parent=g1709;em_target=9668.ENSMPUP00000001322;em_score=276.8;em_evalue=6.7e-86;em_tcov=.;em_OGs=2E9X6@1|root,2SG7D@2759|Eukaryota,3A359@33154|Opisthokonta,3BQMT@33208|Metazoa,3D7J1@33213|Bilateria,48EUS@7711|Chordata,49BQP@7742|Vertebrata,3JGXX@40674|Mammalia,3EVE0@33554|Carnivora;em_COG_cat=P;em_desc=Potassium voltage-gated channel subfamily E member 1;em_max_annot_lvl=33208|Metazoa;em_Preferred_name=KCNE1;em_KEGG_ko=ko:K04894;em_KEGG_Pathway=ko04261,map04261;em_BRITE=ko00000,ko00001,ko04040;em_KEGG_TC=8.A.10.1;em_PFAMs=ISK_Channel;em_GOs=GO:0000003,GO:0001508,GO:0002027,GO:0002064,GO:0002070,GO:0003006,GO:0003008,GO:0003012,GO:0003013,GO:0003015,GO:0003674,GO:0005215,GO:0005216,GO:0005244,GO:0005249,GO:0005251,GO:0005261,GO:0005267,GO:0005488,GO:0005515,GO:0005575,GO:0005622,GO:0005623,GO:0005737,GO:0005783,GO:0005886,GO:0005887,GO:0006464,GO:0006486,GO:0006487,GO:0006493,GO:0006807,GO:0006810,GO:0006811,GO:0006812,GO:0006813,GO:0006928,GO:0006936,GO:0006941,GO:0007275,GO:0007548,GO:0007600,GO:0007605,GO:0008015,GO:0008016,GO:0008076,GO:0008092,GO:0008150,GO:0008152,GO:0008324,GO:0008406,GO:0008584,GO:0009058,GO:0009059,GO:0009100,GO:0009101,GO:0009268,GO:0009314,GO:0009416,GO:0009628,GO:0009719,GO:0009888,GO:0009986,GO:0009987,GO:0010033,GO:0010243,GO:0010447,GO:0010959,GO:0012505,GO:0014070,GO:0014074,GO:0015075,GO:0015077,GO:0015079,GO:0015267,GO:0015318,GO:0015459,GO:0015672,GO:0016020,GO:0016021,GO:0016247,GO:0016324,GO:0019538,GO:0021700,GO:0022414,GO:0022803,GO:0022832,GO:0022836,GO:0022838,GO:0022839,GO:0022843,GO:0022857,GO:0022890,GO:0022898,GO:0023052,GO:0030001,GO:0030016,GO:0030017,GO:0030018,GO:0030029,GO:0030048,GO:0030154,GO:0030855,GO:0031224,GO:0031226,GO:0031433,GO:0031674,GO:0032386,GO:0032387,GO:0032409,GO:0032410,GO:0032411,GO:0032412,GO:0032413,GO:0032414,GO:0032501,GO:0032502,GO:0032879,GO:0032880,GO:0032991,GO:0033157,GO:0034220,GO:0034645,GO:0034702,GO:0034703,GO:0034705,GO:0034762,GO:0034763,GO:0034764,GO:0034765,GO:0034766,GO:0034767,GO:0035637,GO:0036211,GO:0042221,GO:0042391,GO:0043170,GO:0043226,GO:0043227,GO:0043228,GO:0043229,GO:0043231,GO:0043232,GO:0043266,GO:0043267,GO:0043268,GO:0043269,GO:0043270,GO:0043271,GO:0043292,GO:0043412,GO:0043413,GO:0044057,GO:0044092,GO:0044093,GO:0044237,GO:0044238,GO:0044249,GO:0044260,GO:0044267,GO:0044325,GO:0044422,GO:0044424,GO:0044425,GO:0044444,GO:0044449,GO:0044459,GO:0044464,GO:0045137,GO:0045177,GO:0046546,GO:0046661,GO:0046683,GO:0046873,GO:0046982,GO:0046983,GO:0048468,GO:0048469,GO:0048513,GO:0048518,GO:0048519,GO:0048522,GO:0048523,GO:0048608,GO:0048731,GO:0048856,GO:0048869,GO:0050789,GO:0050794,GO:0050877,GO:0050896,GO:0050954,GO:0051049,GO:0051050,GO:0051051,GO:0051179,GO:0051223,GO:0051224,GO:0051234,GO:0051239,GO:0051591,GO:0051716,GO:0051924,GO:0051928,GO:0055085,GO:0060047,GO:0060048,GO:0060306,GO:0060307,GO:0060341,GO:0060429,GO:0061337,GO:0061458,GO:0065007,GO:0065008,GO:0065009,GO:0070085,GO:0070201,GO:0070252,GO:0070887,GO:0071214,GO:0071310,GO:0071320,GO:0071407,GO:0071417,GO:0071435,GO:0071467,GO:0071468,GO:0071478,GO:0071482,GO:0071495,GO:0071695,GO:0071704,GO:0071804,GO:0071805,GO:0071944,GO:0086001,GO:0086002,GO:0086003,GO:0086005,GO:0086009,GO:0086011,GO:0086013,GO:0086091,GO:0090087,GO:0090313,GO:0090315,GO:0090317,GO:0098590,GO:0098655,GO:0098660,GO:0098662,GO:0098772,GO:0098796,GO:0098797,GO:0098915,GO:0099080,GO:0099081,GO:0099106,GO:0099512,GO:0099622,GO:0099623,GO:0099625,GO:0104004,GO:1901016,GO:1901017,GO:1901018,GO:1901019,GO:1901021,GO:1901135,GO:1901137,GO:1901379,GO:1901380,GO:1901381,GO:1901385,GO:1901387,GO:1901564,GO:1901566,GO:1901576,GO:1901698,GO:1901699,GO:1901700,GO:1901701,GO:1902259,GO:1902260,GO:1902495,GO:1903169,GO:1903522,GO:1903533,GO:1903817,GO:1903818,GO:1903827,GO:1903828,GO:1904062,GO:1904063,GO:1904064,GO:1904427,GO:1904950,GO:1905475,GO:1905476,GO:1990351,GO:2001257,GO:2001258,GO:2001259
HiC_scaffold_1	AUGUSTUS	CDS	204504242	204504634	1.0	-	0	ID=g1709.t1.CDS1;Parent=g1709.t1
HiC_scaffold_1	AUGUSTUS	start_codon	204504632	204504634	.	-	0	ID=g1709.t1.start1;Parent=g1709.t1
HiC_scaffold_1	gmst	stop_codon	204534527	204534529	17.030149	-	0	ID=g1710.t1.stop1;Parent=g1710.t1
HiC_scaffold_1	gmst	gene	204534527	204535144	.	-	.	ID=g1710
HiC_scaffold_1	gmst	mRNA	204534527	204535144	.	-	.	ID=g1710.t1;Parent=g1710
HiC_scaffold_1	gmst	CDS	204534527	204535144	17.030149	-	0	ID=g1710.t1.CDS1;Parent=g1710.t1
HiC_scaffold_1	gmst	exon	204534527	204535144	17.030149	-	0	ID=g1710.t1.exon1;Parent=g1710.t1
HiC_scaffold_1	gmst	start_codon	204535142	204535144	17.030149	-	0	ID=g1710.t1.start1;Parent=g1710.t1
HiC_scaffold_1	AUGUSTUS	stop_codon	204551687	204551689	.	-	0	ID=g1711.t1.stop1;Parent=g1711.t1
HiC_scaffold_1	AUGUSTUS	stop_codon	204551687	204551689	.	-	0	ID=g1711.t2.stop1;Parent=g1711.t2
HiC_scaffold_1	AUGUSTUS	exon	204551687	204551859	.	-	.	ID=g1711.t1.exon1;Parent=g1711.t1
HiC_scaffold_1	AUGUSTUS	exon	204551687	204551859	.	-	.	ID=g1711.t2.exon1;Parent=g1711.t2
HiC_scaffold_1	AUGUSTUS	CDS	204551687	204551859	1.0	-	2	ID=g1711.t1.CDS1;Parent=g1711.t1
HiC_scaffold_1	AUGUSTUS	CDS	204551687	204551859	1.0	-	2	ID=g1711.t2.CDS1;Parent=g1711.t2
HiC_scaffold_1	AUGUSTUS	mRNA	204551687	204560939	1.0	-	.	ID=g1711.t2;Parent=g1711;em_target=9823.ENSSSCP00000012831;em_score=436.5;em_evalue=3.3e-134;em_tcov=.;em_OGs=KOG4019@1|root,KOG4019@2759|Eukaryota,38DD5@33154|Opisthokonta,3BHIV@33208|Metazoa,3CTMV@33213|Bilateria,4866U@7711|Chordata,48WQM@7742|Vertebrata,3J6RT@40674|Mammalia,4IWQM@91561|Cetartiodactyla;em_COG_cat=T;em_desc=Regulator of calcineurin 1;em_max_annot_lvl=33208|Metazoa;em_Preferred_name=RCAN1;em_GOs=GO:0002931,GO:0003008,GO:0003013,GO:0003674,GO:0003676,GO:0003677,GO:0003700,GO:0005488,GO:0005515,GO:0005575,GO:0005622,GO:0005623,GO:0005634,GO:0005737,GO:0006355,GO:0006950,GO:0006979,GO:0007154,GO:0007165,GO:0007275,GO:0007399,GO:0007417,GO:0007517,GO:0007519,GO:0007610,GO:0007611,GO:0007613,GO:0007614,GO:0007626,GO:0008015,GO:0008150,GO:0008597,GO:0009605,GO:0009612,GO:0009628,GO:0009888,GO:0009889,GO:0009966,GO:0009968,GO:0009987,GO:0010468,GO:0010556,GO:0010646,GO:0010648,GO:0010921,GO:0014706,GO:0014902,GO:0014904,GO:0019208,GO:0019219,GO:0019220,GO:0019222,GO:0019722,GO:0019888,GO:0019899,GO:0019902,GO:0019903,GO:0019932,GO:0023051,GO:0023052,GO:0023057,GO:0030154,GO:0030234,GO:0030346,GO:0031323,GO:0031326,GO:0031399,GO:0031987,GO:0032268,GO:0032501,GO:0032502,GO:0033173,GO:0035303,GO:0035304,GO:0035556,GO:0040011,GO:0042692,GO:0042802,GO:0043226,GO:0043227,GO:0043229,GO:0043231,GO:0043627,GO:0043666,GO:0044424,GO:0044464,GO:0045595,GO:0045596,GO:0048016,GO:0048468,GO:0048513,GO:0048519,GO:0048523,GO:0048583,GO:0048585,GO:0048731,GO:0048741,GO:0048747,GO:0048856,GO:0048869,GO:0050789,GO:0050790,GO:0050793,GO:0050794,GO:0050848,GO:0050849,GO:0050877,GO:0050890,GO:0050896,GO:0051093,GO:0051146,GO:0051147,GO:0051148,GO:0051150,GO:0051151,GO:0051171,GO:0051174,GO:0051246,GO:0051252,GO:0051336,GO:0051716,GO:0055001,GO:0055002,GO:0060255,GO:0060537,GO:0060538,GO:0061061,GO:0065007,GO:0065009,GO:0070884,GO:0070885,GO:0080090,GO:0097159,GO:0097720,GO:0098772,GO:0106056,GO:0106057,GO:0140110,GO:1901363,GO:1902531,GO:1902532,GO:1903506,GO:2000112,GO:2001141;em_KEGG_ko=ko:K17901;em_KEGG_Pathway=ko04919,ko04921,ko05167,map04919,map04921,map05167;em_BRITE=ko00000,ko00001,ko04131;em_PFAMs=Calcipressin
HiC_scaffold_1	AUGUSTUS	gene	204551687	204645228	.	-	.	ID=g1711
HiC_scaffold_1	AUGUSTUS	mRNA	204551687	204645228	1.0	-	.	ID=g1711.t1;Parent=g1711;em_target=9707.XP_004409677.1;em_score=560.6;em_evalue=1.3e-171;em_tcov=.;em_OGs=KOG4019@1|root,KOG4019@2759|Eukaryota,38DD5@33154|Opisthokonta,3BHIV@33208|Metazoa,3CTMV@33213|Bilateria,4866U@7711|Chordata,48WQM@7742|Vertebrata,3J6RT@40674|Mammalia,3ES2Z@33554|Carnivora;em_COG_cat=T;em_desc=Regulator of calcineurin 1;em_max_annot_lvl=33208|Metazoa;em_Preferred_name=RCAN1;em_GOs=GO:0002931,GO:0003008,GO:0003674,GO:0005488,GO:0005515,GO:0005575,GO:0005622,GO:0005623,GO:0005634,GO:0005737,GO:0006950,GO:0006979,GO:0007154,GO:0007165,GO:0007275,GO:0007517,GO:0007519,GO:0007610,GO:0007611,GO:0007613,GO:0007614,GO:0007626,GO:0008150,GO:0008597,GO:0009605,GO:0009612,GO:0009628,GO:0009888,GO:0009966,GO:0009968,GO:0009987,GO:0010646,GO:0010648,GO:0010921,GO:0014706,GO:0014902,GO:0014904,GO:0019208,GO:0019220,GO:0019222,GO:0019722,GO:0019888,GO:0019899,GO:0019902,GO:0019903,GO:0019932,GO:0023051,GO:0023052,GO:0023057,GO:0030154,GO:0030234,GO:0030346,GO:0031323,GO:0031399,GO:0031987,GO:0032268,GO:0032501,GO:0032502,GO:0033173,GO:0035303,GO:0035304,GO:0035556,GO:0040011,GO:0042692,GO:0042802,GO:0043226,GO:0043227,GO:0043229,GO:0043231,GO:0043627,GO:0043666,GO:0044424,GO:0044464,GO:0045595,GO:0045596,GO:0048016,GO:0048468,GO:0048513,GO:0048519,GO:0048523,GO:0048583,GO:0048585,GO:0048731,GO:0048741,GO:0048747,GO:0048856,GO:0048869,GO:0050789,GO:0050790,GO:0050793,GO:0050794,GO:0050848,GO:0050849,GO:0050877,GO:0050890,GO:0050896,GO:0051093,GO:0051146,GO:0051147,GO:0051148,GO:0051150,GO:0051151,GO:0051171,GO:0051174,GO:0051246,GO:0051336,GO:0051716,GO:0055001,GO:0055002,GO:0060255,GO:0060537,GO:0060538,GO:0061061,GO:0065007,GO:0065009,GO:0070884,GO:0070885,GO:0080090,GO:0097720,GO:0098772,GO:0106056,GO:0106057,GO:1902531,GO:1902532;em_KEGG_ko=ko:K17901;em_KEGG_Pathway=ko04919,ko04921,ko05167,map04919,map04921,map05167;em_BRITE=ko00000,ko00001,ko04131;em_PFAMs=Calcipressin
HiC_scaffold_1	AUGUSTUS	intron	204551860	204555238	1.0	-	.	ID=g1711.t1.intron1;Parent=g1711.t1
HiC_scaffold_1	AUGUSTUS	intron	204551860	204555238	1.0	-	.	ID=g1711.t2.intron1;Parent=g1711.t2
HiC_scaffold_1	AUGUSTUS	exon	204555239	204555398	.	-	.	ID=g1711.t1.exon2;Parent=g1711.t1
HiC_scaffold_1	AUGUSTUS	exon	204555239	204555398	.	-	.	ID=g1711.t2.exon2;Parent=g1711.t2
HiC_scaffold_1	AUGUSTUS	CDS	204555239	204555398	1.0	-	0	ID=g1711.t1.CDS2;Parent=g1711.t1
HiC_scaffold_1	AUGUSTUS	CDS	204555239	204555398	1.0	-	0	ID=g1711.t2.CDS2;Parent=g1711.t2
HiC_scaffold_1	AUGUSTUS	intron	204555399	204558022	1.0	-	.	ID=g1711.t1.intron2;Parent=g1711.t1
HiC_scaffold_1	AUGUSTUS	intron	204555399	204558022	1.0	-	.	ID=g1711.t2.intron2;Parent=g1711.t2
HiC_scaffold_1	AUGUSTUS	exon	204558023	204558196	.	-	.	ID=g1711.t1.exon3;Parent=g1711.t1
HiC_scaffold_1	AUGUSTUS	exon	204558023	204558196	.	-	.	ID=g1711.t2.exon3;Parent=g1711.t2
HiC_scaffold_1	AUGUSTUS	CDS	204558023	204558196	1.0	-	0	ID=g1711.t1.CDS3;Parent=g1711.t1
HiC_scaffold_1	AUGUSTUS	CDS	204558023	204558196	1.0	-	0	ID=g1711.t2.CDS3;Parent=g1711.t2
HiC_scaffold_1	AUGUSTUS	intron	204558197	204560852	1.0	-	.	ID=g1711.t2.intron3;Parent=g1711.t2
HiC_scaffold_1	AUGUSTUS	intron	204558197	204644985	1.0	-	.	ID=g1711.t1.intron3;Parent=g1711.t1
HiC_scaffold_1	AUGUSTUS	exon	204560853	204560939	.	-	.	ID=g1711.t2.exon4;Parent=g1711.t2
HiC_scaffold_1	AUGUSTUS	CDS	204560853	204560939	1.0	-	0	ID=g1711.t2.CDS4;Parent=g1711.t2
HiC_scaffold_1	AUGUSTUS	start_codon	204560937	204560939	.	-	0	ID=g1711.t2.start1;Parent=g1711.t2
HiC_scaffold_1	AUGUSTUS	exon	204644986	204645228	.	-	.	ID=g1711.t1.exon4;Parent=g1711.t1
HiC_scaffold_1	AUGUSTUS	CDS	204644986	204645228	1.0	-	0	ID=g1711.t1.CDS4;Parent=g1711.t1
HiC_scaffold_1	AUGUSTUS	start_codon	204645226	204645228	.	-	0	ID=g1711.t1.start1;Parent=g1711.t1
HiC_scaffold_1	AUGUSTUS	start_codon	204693513	204693515	.	+	0	ID=g1712.t1.start1;Parent=g1712.t1
HiC_scaffold_1	AUGUSTUS	exon	204693513	204694616	.	+	.	ID=g1712.t1.exon1;Parent=g1712.t1
HiC_scaffold_1	AUGUSTUS	CDS	204693513	204694616	1.0	+	0	ID=g1712.t1.CDS1;Parent=g1712.t1
HiC_scaffold_1	AUGUSTUS	gene	204693513	204736421	.	+	.	ID=g1712
HiC_scaffold_1	AUGUSTUS	mRNA	204693513	204736421	1.0	+	.	ID=g1712.t1;Parent=g1712;em_target=9668.ENSMPUP00000001327;em_score=1181.6;em_evalue=0.0;em_tcov=.;em_OGs=KOG1422@1|root,KOG1422@2759|Eukaryota,38DYR@33154|Opisthokonta,3B9F7@33208|Metazoa,3CTK9@33213|Bilateria,482YD@7711|Chordata,48W3F@7742|Vertebrata,3JEDR@40674|Mammalia,3EIE8@33554|Carnivora;em_COG_cat=P;em_desc=Chloride intracellular channel;em_max_annot_lvl=33208|Metazoa;em_Preferred_name=CLIC6;em_KEGG_ko=ko:K05022,ko:K05026;em_BRITE=ko00000,ko04040;em_KEGG_TC=1.A.12.1.4,1.A.12.1.5;em_PFAMs=GST_C_2,GST_N_3;em_GOs=GO:0000139,GO:0000323,GO:0001664,GO:0003674,GO:0005102,GO:0005215,GO:0005216,GO:0005253,GO:0005254,GO:0005488,GO:0005515,GO:0005575,GO:0005622,GO:0005623,GO:0005634,GO:0005737,GO:0005764,GO:0005765,GO:0005773,GO:0005774,GO:0005783,GO:0005794,GO:0005886,GO:0006810,GO:0006811,GO:0006820,GO:0006821,GO:0008022,GO:0008150,GO:0008509,GO:0012505,GO:0015075,GO:0015103,GO:0015108,GO:0015267,GO:0015318,GO:0015698,GO:0016020,GO:0016324,GO:0022803,GO:0022838,GO:0022857,GO:0031090,GO:0031253,GO:0031749,GO:0031750,GO:0031751,GO:0031984,GO:0034220,GO:0036194,GO:0036195,GO:0042802,GO:0042803,GO:0042995,GO:0043226,GO:0043227,GO:0043228,GO:0043229,GO:0043231,GO:0043232,GO:0043292,GO:0044422,GO:0044424,GO:0044425,GO:0044431,GO:0044437,GO:0044444,GO:0044446,GO:0044449,GO:0044459,GO:0044463,GO:0044464,GO:0045177,GO:0046983,GO:0050780,GO:0051179,GO:0051234,GO:0055085,GO:0055120,GO:0071944,GO:0098588,GO:0098590,GO:0098656,GO:0098660,GO:0098661,GO:0098791,GO:0098805,GO:0098852,GO:0099080,GO:0099081,GO:0099512,GO:0120025,GO:0120038,GO:1902476
HiC_scaffold_1	AUGUSTUS	intron	204694617	204727995	1.0	+	.	ID=g1712.t1.intron1;Parent=g1712.t1
HiC_scaffold_1	AUGUSTUS	exon	204727996	204728105	.	+	.	ID=g1712.t1.exon2;Parent=g1712.t1
HiC_scaffold_1	AUGUSTUS	CDS	204727996	204728105	1.0	+	0	ID=g1712.t1.CDS2;Parent=g1712.t1
HiC_scaffold_1	AUGUSTUS	intron	204728106	204728935	1.0	+	.	ID=g1712.t1.intron2;Parent=g1712.t1
HiC_scaffold_1	AUGUSTUS	exon	204728936	204729061	.	+	.	ID=g1712.t1.exon3;Parent=g1712.t1
HiC_scaffold_1	AUGUSTUS	CDS	204728936	204729061	1.0	+	1	ID=g1712.t1.CDS3;Parent=g1712.t1
HiC_scaffold_1	AUGUSTUS	intron	204729062	204729689	1.0	+	.	ID=g1712.t1.intron3;Parent=g1712.t1
HiC_scaffold_1	AUGUSTUS	exon	204729690	204729796	.	+	.	ID=g1712.t1.exon4;Parent=g1712.t1
HiC_scaffold_1	AUGUSTUS	CDS	204729690	204729796	1.0	+	1	ID=g1712.t1.CDS4;Parent=g1712.t1
HiC_scaffold_1	AUGUSTUS	intron	204729797	204730339	1.0	+	.	ID=g1712.t1.intron4;Parent=g1712.t1
HiC_scaffold_1	AUGUSTUS	exon	204730340	204730521	.	+	.	ID=g1712.t1.exon5;Parent=g1712.t1
HiC_scaffold_1	AUGUSTUS	CDS	204730340	204730521	1.0	+	2	ID=g1712.t1.CDS5;Parent=g1712.t1
HiC_scaffold_1	AUGUSTUS	intron	204730522	204736259	1.0	+	.	ID=g1712.t1.intron5;Parent=g1712.t1
HiC_scaffold_1	AUGUSTUS	exon	204736260	204736421	.	+	.	ID=g1712.t1.exon6;Parent=g1712.t1
HiC_scaffold_1	AUGUSTUS	CDS	204736260	204736421	1.0	+	0	ID=g1712.t1.CDS6;Parent=g1712.t1
HiC_scaffold_1	AUGUSTUS	stop_codon	204736419	204736421	.	+	0	ID=g1712.t1.stop1;Parent=g1712.t1
HiC_scaffold_1	gmst	stop_codon	204821003	204821005	125.410203	-	0	ID=g1713.t1.stop1;Parent=g1713.t1
HiC_scaffold_1	gmst	CDS	204821003	204821478	125.410203	-	2	ID=g1713.t1.CDS1;Parent=g1713.t1
HiC_scaffold_1	gmst	exon	204821003	204821478	125.410203	-	2	ID=g1713.t1.exon1;Parent=g1713.t1
HiC_scaffold_1	gmst	gene	204821003	204907652	.	-	.	ID=g1713
HiC_scaffold_1	gmst	mRNA	204821003	204907652	.	-	.	ID=g1713.t1;Parent=g1713;em_target=9913.ENSBTAP00000006224;em_score=1005.9;em_evalue=8.1e-306;em_tcov=.;em_OGs=KOG3982@1|root,KOG3982@2759|Eukaryota,38I9F@33154|Opisthokonta,3B9F8@33208|Metazoa,3CWRB@33213|Bilateria,484F4@7711|Chordata,491SC@7742|Vertebrata,3JFMG@40674|Mammalia,4JB1P@91561|Cetartiodactyla;em_COG_cat=K;em_desc=Runx inhibition domain;em_max_annot_lvl=33208|Metazoa;em_Preferred_name=RUNX1;em_KEGG_ko=ko:K08367,ko:K09279,ko:K09280,ko:K20214;em_KEGG_Pathway=ko04013,ko04530,ko04658,ko04659,ko05200,ko05202,ko05220,ko05221,map04013,map04530,map04658,map04659,map05200,map05202,map05220,map05221;em_BRITE=ko00000,ko00001,ko03000;em_PFAMs=Runt,RunxI;em_GOs=GO:0000003,GO:0000122,GO:0000902,GO:0000904,GO:0000976,GO:0000977,GO:0000978,GO:0000981,GO:0000987,GO:0001012,GO:0001047,GO:0001067,GO:0001101,GO:0001228,GO:0001501,GO:0001503,GO:0001701,GO:0001817,GO:0001819,GO:0001889,GO:0001942,GO:0001959,GO:0002009,GO:0002062,GO:0002244,GO:0002318,GO:0002376,GO:0002520,GO:0002643,GO:0002664,GO:0002667,GO:0002682,GO:0002683,GO:0002684,GO:0002694,GO:0002695,GO:0002696,GO:0002761,GO:0002762,GO:0002763,GO:0002911,GO:0003674,GO:0003676,GO:0003677,GO:0003682,GO:0003690,GO:0003700,GO:0005488,GO:0005509,GO:0005515,GO:0005575,GO:0005576,GO:0005604,GO:0005622,GO:0005623,GO:0005634,GO:0005654,GO:0005667,GO:0005737,GO:0005829,GO:0006139,GO:0006351,GO:0006355,GO:0006357,GO:0006366,GO:0006725,GO:0006807,GO:0006950,GO:0007162,GO:0007275,GO:0007276,GO:0007292,GO:0007399,GO:0007417,GO:0007422,GO:0007610,GO:0008134,GO:0008150,GO:0008152,GO:0008283,GO:0008285,GO:0008544,GO:0009058,GO:0009059,GO:0009653,GO:0009719,GO:0009790,GO:0009792,GO:0009888,GO:0009889,GO:0009890,GO:0009891,GO:0009892,GO:0009893,GO:0009966,GO:0009987,GO:0010033,GO:0010467,GO:0010468,GO:0010556,GO:0010557,GO:0010558,GO:0010604,GO:0010605,GO:0010628,GO:0010629,GO:0010646,GO:0010647,GO:0010720,GO:0010817,GO:0014854,GO:0014870,GO:0014874,GO:0014877,GO:0014894,GO:0016043,GO:0016070,GO:0016358,GO:0016513,GO:0018130,GO:0019219,GO:0019222,GO:0019438,GO:0019953,GO:0022008,GO:0022404,GO:0022405,GO:0022407,GO:0022408,GO:0022409,GO:0022414,GO:0022603,GO:0023051,GO:0023056,GO:0030030,GO:0030097,GO:0030099,GO:0030111,GO:0030154,GO:0030155,GO:0030182,GO:0030728,GO:0030852,GO:0030853,GO:0030854,GO:0030856,GO:0031012,GO:0031069,GO:0031175,GO:0031323,GO:0031324,GO:0031325,GO:0031326,GO:0031327,GO:0031328,GO:0031974,GO:0031981,GO:0032368,GO:0032370,GO:0032501,GO:0032502,GO:0032504,GO:0032526,GO:0032649,GO:0032663,GO:0032729,GO:0032743,GO:0032774,GO:0032879,GO:0032989,GO:0032990,GO:0032991,GO:0033143,GO:0033146,GO:0033555,GO:0033993,GO:0034641,GO:0034645,GO:0034654,GO:0035162,GO:0042127,GO:0042221,GO:0042303,GO:0042633,GO:0042802,GO:0042803,GO:0043009,GO:0043167,GO:0043169,GO:0043170,GO:0043226,GO:0043227,GO:0043229,GO:0043231,GO:0043233,GO:0043370,GO:0043371,GO:0043376,GO:0043378,GO:0043502,GO:0043565,GO:0043588,GO:0044057,GO:0044060,GO:0044087,GO:0044212,GO:0044237,GO:0044238,GO:0044249,GO:0044260,GO:0044271,GO:0044421,GO:0044422,GO:0044424,GO:0044428,GO:0044444,GO:0044446,GO:0044464,GO:0044703,GO:0044798,GO:0045165,GO:0045580,GO:0045581,GO:0045582,GO:0045589,GO:0045595,GO:0045596,GO:0045597,GO:0045604,GO:0045616,GO:0045619,GO:0045620,GO:0045621,GO:0045637,GO:0045638,GO:0045639,GO:0045652,GO:0045682,GO:0045765,GO:0045766,GO:0045785,GO:0045892,GO:0045893,GO:0045934,GO:0045935,GO:0045944,GO:0046483,GO:0046634,GO:0046635,GO:0046636,GO:0046637,GO:0046638,GO:0046639,GO:0046872,GO:0046883,GO:0046887,GO:0046982,GO:0046983,GO:0048265,GO:0048266,GO:0048468,GO:0048513,GO:0048518,GO:0048519,GO:0048522,GO:0048523,GO:0048534,GO:0048568,GO:0048583,GO:0048584,GO:0048609,GO:0048663,GO:0048666,GO:0048667,GO:0048699,GO:0048729,GO:0048730,GO:0048731,GO:0048732,GO:0048812,GO:0048813,GO:0048856,GO:0048858,GO:0048869,GO:0048934,GO:0048935,GO:0050776,GO:0050789,GO:0050793,GO:0050794,GO:0050854,GO:0050855,GO:0050863,GO:0050865,GO:0050866,GO:0050867,GO:0050868,GO:0050870,GO:0050896,GO:0051046,GO:0051047,GO:0051049,GO:0051050,GO:0051093,GO:0051094,GO:0051128,GO:0051171,GO:0051172,GO:0051173,GO:0051216,GO:0051239,GO:0051240,GO:0051241,GO:0051249,GO:0051250,GO:0051251,GO:0051252,GO:0051253,GO:0051254,GO:0051704,GO:0051716,GO:0060216,GO:0060255,GO:0060284,GO:0060429,GO:0060759,GO:0061008,GO:0061448,GO:0062023,GO:0065007,GO:0065008,GO:0070013,GO:0070491,GO:0070848,GO:0070887,GO:0071310,GO:0071336,GO:0071363,GO:0071425,GO:0071495,GO:0071559,GO:0071560,GO:0071704,GO:0071840,GO:0072089,GO:0080090,GO:0090257,GO:0090304,GO:0090575,GO:0097159,GO:0097659,GO:0098773,GO:0120036,GO:0120039,GO:0140110,GO:1901342,GO:1901360,GO:1901362,GO:1901363,GO:1901532,GO:1901576,GO:1901700,GO:1901888,GO:1902036,GO:1902105,GO:1902106,GO:1902107,GO:1902679,GO:1902680,GO:1903037,GO:1903038,GO:1903039,GO:1903429,GO:1903431,GO:1903506,GO:1903507,GO:1903508,GO:1903530,GO:1903532,GO:1903706,GO:1903707,GO:1903708,GO:1904018,GO:1905939,GO:1905941,GO:1905952,GO:1905954,GO:1990837,GO:1990841,GO:2000026,GO:2000112,GO:2000113,GO:2000194,GO:2000196,GO:2000241,GO:2000243,GO:2000514,GO:2000515,GO:2000736,GO:2000810,GO:2000831,GO:2000833,GO:2000870,GO:2000872,GO:2001023,GO:2001025,GO:2001141,GO:2001185,GO:2001187
HiC_scaffold_1	gmst	intron	204821479	204826979	125.410203	-	0	ID=g1713.t1.intron1;Parent=g1713.t1
HiC_scaffold_1	gmst	CDS	204826980	204827141	125.410203	-	2	ID=g1713.t1.CDS2;Parent=g1713.t1
HiC_scaffold_1	gmst	exon	204826980	204827141	125.410203	-	2	ID=g1713.t1.exon2;Parent=g1713.t1
HiC_scaffold_1	gmst	intron	204827142	204858213	125.410203	-	0	ID=g1713.t1.intron2;Parent=g1713.t1
HiC_scaffold_1	gmst	CDS	204858214	204858405	125.410203	-	2	ID=g1713.t1.CDS3;Parent=g1713.t1
HiC_scaffold_1	gmst	exon	204858214	204858405	125.410203	-	2	ID=g1713.t1.exon3;Parent=g1713.t1
HiC_scaffold_1	gmst	intron	204858406	204881774	125.410203	-	0	ID=g1713.t1.intron3;Parent=g1713.t1
HiC_scaffold_1	gmst	CDS	204881775	204881879	125.410203	-	2	ID=g1713.t1.CDS4;Parent=g1713.t1
HiC_scaffold_1	gmst	exon	204881775	204881879	125.410203	-	2	ID=g1713.t1.exon4;Parent=g1713.t1
HiC_scaffold_1	gmst	intron	204881880	204900981	125.410203	-	0	ID=g1713.t1.intron4;Parent=g1713.t1
HiC_scaffold_1	gmst	CDS	204900982	204901138	125.410203	-	0	ID=g1713.t1.CDS5;Parent=g1713.t1
HiC_scaffold_1	gmst	exon	204900982	204901138	125.410203	-	0	ID=g1713.t1.exon5;Parent=g1713.t1
HiC_scaffold_1	gmst	intron	204901139	204907382	125.410203	-	0	ID=g1713.t1.intron5;Parent=g1713.t1
HiC_scaffold_1	gmst	CDS	204907383	204907652	125.410203	-	0	ID=g1713.t1.CDS6;Parent=g1713.t1
HiC_scaffold_1	gmst	exon	204907383	204907652	125.410203	-	0	ID=g1713.t1.exon6;Parent=g1713.t1
HiC_scaffold_1	gmst	start_codon	204907650	204907652	125.410203	-	0	ID=g1713.t1.start1;Parent=g1713.t1
HiC_scaffold_1	AUGUSTUS	stop_codon	205989511	205989513	.	-	0	ID=g1714.t2.stop1;Parent=g1714.t2
HiC_scaffold_1	gmst	stop_codon	205989511	205989513	79.011327	-	0	ID=g1714.t1.stop1;Parent=g1714.t1
HiC_scaffold_1	AUGUSTUS	exon	205989511	205989645	.	-	.	ID=g1714.t2.exon1;Parent=g1714.t2
HiC_scaffold_1	AUGUSTUS	CDS	205989511	205989645	1.0	-	0	ID=g1714.t2.CDS1;Parent=g1714.t2
HiC_scaffold_1	gmst	CDS	205989511	205989645	79.011327	-	0	ID=g1714.t1.CDS1;Parent=g1714.t1
HiC_scaffold_1	gmst	exon	205989511	205989645	79.011327	-	0	ID=g1714.t1.exon1;Parent=g1714.t1
HiC_scaffold_1	gmst	gene	205989511	206014282	.	-	.	ID=g1714
HiC_scaffold_1	gmst	mRNA	205989511	206014282	.	-	.	ID=g1714.t1;Parent=g1714;em_target=9668.ENSMPUP00000008111;em_score=997.4;em_evalue=2.3e-303;em_tcov=.;em_OGs=KOG1337@1|root,KOG1337@2759|Eukaryota,39SYA@33154|Opisthokonta,3BB6E@33208|Metazoa,3D1A3@33213|Bilateria,48637@7711|Chordata,48Y1E@7742|Vertebrata,3J6AD@40674|Mammalia,3EU6R@33554|Carnivora;em_COG_cat=S;em_desc=SET domain containing 4;em_max_annot_lvl=33208|Metazoa;em_PFAMs=Rubis-subs-bind,SET;em_Preferred_name=SETD4;em_GOs=GO:0003674,GO:0003824,GO:0005575,GO:0005622,GO:0005623,GO:0005634,GO:0005730,GO:0006464,GO:0006479,GO:0006807,GO:0008150,GO:0008152,GO:0008168,GO:0008170,GO:0008213,GO:0008276,GO:0008757,GO:0009987,GO:0016278,GO:0016279,GO:0016740,GO:0016741,GO:0018022,GO:0018023,GO:0018026,GO:0018193,GO:0018205,GO:0019538,GO:0022613,GO:0031974,GO:0031981,GO:0032259,GO:0036211,GO:0042254,GO:0043170,GO:0043226,GO:0043227,GO:0043228,GO:0043229,GO:0043231,GO:0043232,GO:0043233,GO:0043412,GO:0043414,GO:0044085,GO:0044237,GO:0044238,GO:0044260,GO:0044267,GO:0044422,GO:0044424,GO:0044428,GO:0044446,GO:0044464,GO:0070013,GO:0071704,GO:0071840,GO:0140096,GO:1901564
HiC_scaffold_1	AUGUSTUS	mRNA	205989511	206014282	.	-	.	ID=g1714.t2;Parent=g1714;em_target=9668.ENSMPUP00000008111;em_score=882.7;em_evalue=9.5e-269;em_tcov=.;em_OGs=KOG1337@1|root,KOG1337@2759|Eukaryota,39SYA@33154|Opisthokonta,3BB6E@33208|Metazoa,3D1A3@33213|Bilateria,48637@7711|Chordata,48Y1E@7742|Vertebrata,3J6AD@40674|Mammalia,3EU6R@33554|Carnivora;em_COG_cat=S;em_desc=SET domain containing 4;em_max_annot_lvl=33208|Metazoa;em_PFAMs=Rubis-subs-bind,SET;em_Preferred_name=SETD4;em_GOs=GO:0003674,GO:0003824,GO:0005575,GO:0005622,GO:0005623,GO:0005634,GO:0005730,GO:0006464,GO:0006479,GO:0006807,GO:0008150,GO:0008152,GO:0008168,GO:0008170,GO:0008213,GO:0008276,GO:0008757,GO:0009987,GO:0016278,GO:0016279,GO:0016740,GO:0016741,GO:0018022,GO:0018023,GO:0018026,GO:0018193,GO:0018205,GO:0019538,GO:0022613,GO:0031974,GO:0031981,GO:0032259,GO:0036211,GO:0042254,GO:0043170,GO:0043226,GO:0043227,GO:0043228,GO:0043229,GO:0043231,GO:0043232,GO:0043233,GO:0043412,GO:0043414,GO:0044085,GO:0044237,GO:0044238,GO:0044260,GO:0044267,GO:0044422,GO:0044424,GO:0044428,GO:0044446,GO:0044464,GO:0070013,GO:0071704,GO:0071840,GO:0140096,GO:1901564
HiC_scaffold_1	AUGUSTUS	intron	205989646	205990680	1.0	-	.	ID=g1714.t2.intron1;Parent=g1714.t2
HiC_scaffold_1	gmst	intron	205989646	205990680	79.011327	-	0	ID=g1714.t1.intron1;Parent=g1714.t1
HiC_scaffold_1	AUGUSTUS	exon	205990681	205990804	.	-	.	ID=g1714.t2.exon2;Parent=g1714.t2
HiC_scaffold_1	AUGUSTUS	CDS	205990681	205990804	1.0	-	1	ID=g1714.t2.CDS2;Parent=g1714.t2
HiC_scaffold_1	gmst	CDS	205990681	205990804	79.011327	-	1	ID=g1714.t1.CDS2;Parent=g1714.t1
HiC_scaffold_1	gmst	exon	205990681	205990804	79.011327	-	1	ID=g1714.t1.exon2;Parent=g1714.t1
HiC_scaffold_1	AUGUSTUS	intron	205990805	205993290	1.0	-	.	ID=g1714.t2.intron2;Parent=g1714.t2
HiC_scaffold_1	gmst	intron	205990805	205993290	79.011327	-	0	ID=g1714.t1.intron2;Parent=g1714.t1
HiC_scaffold_1	AUGUSTUS	exon	205993291	205993371	.	-	.	ID=g1714.t2.exon3;Parent=g1714.t2
HiC_scaffold_1	AUGUSTUS	CDS	205993291	205993371	1.0	-	1	ID=g1714.t2.CDS3;Parent=g1714.t2
HiC_scaffold_1	gmst	CDS	205993291	205993371	79.011327	-	1	ID=g1714.t1.CDS3;Parent=g1714.t1
HiC_scaffold_1	gmst	exon	205993291	205993371	79.011327	-	1	ID=g1714.t1.exon3;Parent=g1714.t1
HiC_scaffold_1	AUGUSTUS	intron	205993372	205994615	1.0	-	.	ID=g1714.t2.intron3;Parent=g1714.t2
HiC_scaffold_1	gmst	intron	205993372	205994615	79.011327	-	0	ID=g1714.t1.intron3;Parent=g1714.t1
HiC_scaffold_1	AUGUSTUS	exon	205994616	205994697	.	-	.	ID=g1714.t2.exon4;Parent=g1714.t2
HiC_scaffold_1	AUGUSTUS	CDS	205994616	205994697	1.0	-	2	ID=g1714.t2.CDS4;Parent=g1714.t2
HiC_scaffold_1	gmst	CDS	205994616	205994697	79.011327	-	2	ID=g1714.t1.CDS4;Parent=g1714.t1
HiC_scaffold_1	gmst	exon	205994616	205994697	79.011327	-	2	ID=g1714.t1.exon4;Parent=g1714.t1
HiC_scaffold_1	AUGUSTUS	intron	205994698	205996635	1.0	-	.	ID=g1714.t2.intron4;Parent=g1714.t2
HiC_scaffold_1	gmst	intron	205994698	205996635	79.011327	-	0	ID=g1714.t1.intron4;Parent=g1714.t1
HiC_scaffold_1	AUGUSTUS	exon	205996636	205996810	.	-	.	ID=g1714.t2.exon5;Parent=g1714.t2
HiC_scaffold_1	AUGUSTUS	CDS	205996636	205996810	1.0	-	0	ID=g1714.t2.CDS5;Parent=g1714.t2
HiC_scaffold_1	gmst	CDS	205996636	205996810	79.011327	-	0	ID=g1714.t1.CDS5;Parent=g1714.t1
HiC_scaffold_1	gmst	exon	205996636	205996810	79.011327	-	0	ID=g1714.t1.exon5;Parent=g1714.t1
HiC_scaffold_1	AUGUSTUS	intron	205996811	205998859	1.0	-	.	ID=g1714.t2.intron5;Parent=g1714.t2
HiC_scaffold_1	gmst	intron	205996811	205998859	79.011327	-	0	ID=g1714.t1.intron5;Parent=g1714.t1
HiC_scaffold_1	AUGUSTUS	exon	205998860	205999042	.	-	.	ID=g1714.t2.exon6;Parent=g1714.t2
HiC_scaffold_1	AUGUSTUS	CDS	205998860	205999042	0.98	-	0	ID=g1714.t2.CDS6;Parent=g1714.t2
HiC_scaffold_1	gmst	CDS	205998860	205999289	79.011327	-	1	ID=g1714.t1.CDS6;Parent=g1714.t1
HiC_scaffold_1	gmst	exon	205998860	205999289	79.011327	-	1	ID=g1714.t1.exon6;Parent=g1714.t1
HiC_scaffold_1	AUGUSTUS	intron	205999043	205999165	0.97	-	.	ID=g1714.t2.intron6;Parent=g1714.t2
HiC_scaffold_1	AUGUSTUS	exon	205999166	205999289	.	-	.	ID=g1714.t2.exon7;Parent=g1714.t2
HiC_scaffold_1	AUGUSTUS	CDS	205999166	205999289	0.99	-	1	ID=g1714.t2.CDS7;Parent=g1714.t2
HiC_scaffold_1	AUGUSTUS	intron	205999290	206000811	1.0	-	.	ID=g1714.t2.intron7;Parent=g1714.t2
HiC_scaffold_1	gmst	intron	205999290	206000811	79.011327	-	0	ID=g1714.t1.intron6;Parent=g1714.t1
HiC_scaffold_1	AUGUSTUS	exon	206000812	206000900	.	-	.	ID=g1714.t2.exon8;Parent=g1714.t2
HiC_scaffold_1	AUGUSTUS	CDS	206000812	206000900	1.0	-	0	ID=g1714.t2.CDS8;Parent=g1714.t2
HiC_scaffold_1	gmst	CDS	206000812	206000900	79.011327	-	0	ID=g1714.t1.CDS7;Parent=g1714.t1
HiC_scaffold_1	gmst	exon	206000812	206000900	79.011327	-	0	ID=g1714.t1.exon7;Parent=g1714.t1
HiC_scaffold_1	AUGUSTUS	intron	206000901	206002987	1.0	-	.	ID=g1714.t2.intron8;Parent=g1714.t2
HiC_scaffold_1	gmst	intron	206000901	206002987	79.011327	-	0	ID=g1714.t1.intron7;Parent=g1714.t1
HiC_scaffold_1	AUGUSTUS	exon	206002988	206003025	.	-	.	ID=g1714.t2.exon9;Parent=g1714.t2
HiC_scaffold_1	AUGUSTUS	CDS	206002988	206003025	1.0	-	2	ID=g1714.t2.CDS9;Parent=g1714.t2
HiC_scaffold_1	gmst	CDS	206002988	206003025	79.011327	-	2	ID=g1714.t1.CDS8;Parent=g1714.t1
HiC_scaffold_1	gmst	exon	206002988	206003025	79.011327	-	2	ID=g1714.t1.exon8;Parent=g1714.t1
HiC_scaffold_1	AUGUSTUS	intron	206003026	206007216	1.0	-	.	ID=g1714.t2.intron9;Parent=g1714.t2
HiC_scaffold_1	gmst	intron	206003026	206007216	79.011327	-	0	ID=g1714.t1.intron8;Parent=g1714.t1
HiC_scaffold_1	AUGUSTUS	exon	206007217	206007312	.	-	.	ID=g1714.t2.exon10;Parent=g1714.t2
HiC_scaffold_1	AUGUSTUS	CDS	206007217	206007312	1.0	-	2	ID=g1714.t2.CDS10;Parent=g1714.t2
HiC_scaffold_1	gmst	CDS	206007217	206007312	79.011327	-	2	ID=g1714.t1.CDS9;Parent=g1714.t1
HiC_scaffold_1	gmst	exon	206007217	206007312	79.011327	-	2	ID=g1714.t1.exon9;Parent=g1714.t1
HiC_scaffold_1	AUGUSTUS	intron	206007313	206014209	1.0	-	.	ID=g1714.t2.intron10;Parent=g1714.t2
HiC_scaffold_1	gmst	intron	206007313	206014209	79.011327	-	0	ID=g1714.t1.intron9;Parent=g1714.t1
HiC_scaffold_1	AUGUSTUS	exon	206014210	206014282	.	-	.	ID=g1714.t2.exon11;Parent=g1714.t2
HiC_scaffold_1	AUGUSTUS	CDS	206014210	206014282	1.0	-	0	ID=g1714.t2.CDS11;Parent=g1714.t2
HiC_scaffold_1	gmst	CDS	206014210	206014282	79.011327	-	0	ID=g1714.t1.CDS10;Parent=g1714.t1
HiC_scaffold_1	gmst	exon	206014210	206014282	79.011327	-	0	ID=g1714.t1.exon10;Parent=g1714.t1
HiC_scaffold_1	AUGUSTUS	start_codon	206014280	206014282	.	-	0	ID=g1714.t2.start1;Parent=g1714.t2
HiC_scaffold_1	gmst	start_codon	206014280	206014282	79.011327	-	0	ID=g1714.t1.start1;Parent=g1714.t1
HiC_scaffold_1	gmst	start_codon	206021644	206021646	93.93678	+	0	ID=g1715.t2.start1;Parent=g1715.t2
HiC_scaffold_1	gmst	start_codon	206021644	206021646	98.790286	+	0	ID=g1715.t1.start1;Parent=g1715.t1
HiC_scaffold_1	gmst	CDS	206021644	206021932	93.93678	+	0	ID=g1715.t2.CDS1;Parent=g1715.t2
HiC_scaffold_1	gmst	exon	206021644	206021932	93.93678	+	0	ID=g1715.t2.exon1;Parent=g1715.t2
HiC_scaffold_1	gmst	CDS	206021644	206021932	98.790286	+	0	ID=g1715.t1.CDS1;Parent=g1715.t1
HiC_scaffold_1	gmst	exon	206021644	206021932	98.790286	+	0	ID=g1715.t1.exon1;Parent=g1715.t1
HiC_scaffold_1	gmst	mRNA	206021644	206025542	.	+	.	ID=g1715.t1;Parent=g1715;em_target=9668.ENSMPUP00000008117;em_score=600.5;em_evalue=2.5e-183;em_tcov=.;em_OGs=COG1028@1|root,KOG1208@2759|Eukaryota,38EC5@33154|Opisthokonta,3BEU8@33208|Metazoa,3CR99@33213|Bilateria,483DZ@7711|Chordata,496CZ@7742|Vertebrata,3J7HQ@40674|Mammalia,3ERI9@33554|Carnivora;em_COG_cat=Q;em_desc=Belongs to the short-chain dehydrogenases reductases (SDR) family;em_max_annot_lvl=33208|Metazoa;em_Preferred_name=CBR1;em_EC=1.1.1.184,1.1.1.189,1.1.1.197;em_KEGG_ko=ko:K00079;em_KEGG_Pathway=ko00590,ko00790,ko00980,ko01100,ko05204,map00590,map00790,map00980,map01100,map05204;em_KEGG_Reaction=R02581,R02975,R04285,R09420;em_KEGG_rclass=RC00154,RC00205,RC00823,RC01491;em_BRITE=ko00000,ko00001,ko01000;em_PFAMs=adh_short;em_GOs=GO:0000003,GO:0001516,GO:0001542,GO:0001676,GO:0002237,GO:0003006,GO:0003674,GO:0003824,GO:0004090,GO:0005575,GO:0005622,GO:0005623,GO:0005634,GO:0005737,GO:0005829,GO:0005886,GO:0005902,GO:0006082,GO:0006629,GO:0006631,GO:0006633,GO:0006636,GO:0006690,GO:0006692,GO:0006693,GO:0006706,GO:0006732,GO:0006766,GO:0006775,GO:0007275,GO:0007276,GO:0007292,GO:0007548,GO:0008150,GO:0008152,GO:0008202,GO:0008406,GO:0008585,GO:0008610,GO:0009056,GO:0009058,GO:0009062,GO:0009109,GO:0009111,GO:0009605,GO:0009607,GO:0009617,GO:0009719,GO:0009725,GO:0009888,GO:0009987,GO:0010033,GO:0014070,GO:0016020,GO:0016042,GO:0016053,GO:0016054,GO:0016491,GO:0016614,GO:0016616,GO:0016651,GO:0016655,GO:0017144,GO:0019369,GO:0019371,GO:0019752,GO:0019953,GO:0022414,GO:0022602,GO:0030154,GO:0030728,GO:0030855,GO:0032355,GO:0032496,GO:0032501,GO:0032502,GO:0032504,GO:0032570,GO:0032787,GO:0033559,GO:0033574,GO:0033993,GO:0034698,GO:0042180,GO:0042182,GO:0042221,GO:0042373,GO:0042374,GO:0042376,GO:0042493,GO:0042698,GO:0042995,GO:0043207,GO:0043226,GO:0043227,GO:0043229,GO:0043231,GO:0043436,GO:0044237,GO:0044238,GO:0044242,GO:0044248,GO:0044249,GO:0044255,GO:0044281,GO:0044282,GO:0044283,GO:0044424,GO:0044444,GO:0044464,GO:0044703,GO:0045137,GO:0046394,GO:0046395,GO:0046456,GO:0046457,GO:0046545,GO:0046660,GO:0048511,GO:0048513,GO:0048545,GO:0048608,GO:0048609,GO:0048731,GO:0048856,GO:0048869,GO:0050221,GO:0050896,GO:0051186,GO:0051187,GO:0051704,GO:0051707,GO:0055114,GO:0060429,GO:0061458,GO:0071704,GO:0071944,GO:0072329,GO:0072330,GO:0098858,GO:0120025,GO:1901360,GO:1901361,GO:1901523,GO:1901568,GO:1901569,GO:1901570,GO:1901575,GO:1901576,GO:1901654,GO:1901661,GO:1901662,GO:1901700,GO:1905344
HiC_scaffold_1	gmst	gene	206021644	206035449	.	+	.	ID=g1715
HiC_scaffold_1	gmst	mRNA	206021644	206035449	.	+	.	ID=g1715.t2;Parent=g1715;em_target=29073.XP_008700104.1;em_score=563.4;em_evalue=7e-172;em_tcov=.;em_OGs=COG1028@1|root,KOG1208@2759|Eukaryota,38EC5@33154|Opisthokonta,3BEU8@33208|Metazoa,3CR99@33213|Bilateria,483DZ@7711|Chordata,496CZ@7742|Vertebrata,3J7HQ@40674|Mammalia,3EWWM@33554|Carnivora;em_COG_cat=Q;em_desc=KR domain;em_max_annot_lvl=33208|Metazoa;em_Preferred_name=CBR1;em_EC=1.1.1.184,1.1.1.189,1.1.1.197;em_KEGG_ko=ko:K00079,ko:K00084;em_KEGG_Pathway=ko00590,ko00790,ko00980,ko01100,ko05204,map00590,map00790,map00980,map01100,map05204;em_KEGG_Reaction=R02581,R02975,R04285,R09420;em_KEGG_rclass=RC00154,RC00205,RC00823,RC01491;em_BRITE=ko00000,ko00001,ko01000;em_PFAMs=adh_short;em_GOs=GO:0000003,GO:0001516,GO:0001542,GO:0001676,GO:0002237,GO:0003006,GO:0003674,GO:0003824,GO:0004090,GO:0005575,GO:0005622,GO:0005623,GO:0005634,GO:0005737,GO:0005829,GO:0005886,GO:0005902,GO:0006082,GO:0006629,GO:0006631,GO:0006633,GO:0006636,GO:0006690,GO:0006692,GO:0006693,GO:0006706,GO:0006732,GO:0006766,GO:0006775,GO:0007275,GO:0007276,GO:0007292,GO:0007548,GO:0008150,GO:0008152,GO:0008202,GO:0008406,GO:0008585,GO:0008610,GO:0009056,GO:0009058,GO:0009062,GO:0009109,GO:0009111,GO:0009605,GO:0009607,GO:0009617,GO:0009719,GO:0009725,GO:0009888,GO:0009987,GO:0010033,GO:0014070,GO:0016020,GO:0016042,GO:0016053,GO:0016054,GO:0016491,GO:0016614,GO:0016616,GO:0016651,GO:0016655,GO:0017144,GO:0019369,GO:0019371,GO:0019752,GO:0019953,GO:0022414,GO:0022602,GO:0030154,GO:0030728,GO:0030855,GO:0032355,GO:0032496,GO:0032501,GO:0032502,GO:0032504,GO:0032570,GO:0032787,GO:0033559,GO:0033574,GO:0033993,GO:0034698,GO:0042180,GO:0042182,GO:0042221,GO:0042373,GO:0042374,GO:0042376,GO:0042493,GO:0042698,GO:0042995,GO:0043207,GO:0043226,GO:0043227,GO:0043229,GO:0043231,GO:0043436,GO:0044237,GO:0044238,GO:0044242,GO:0044248,GO:0044249,GO:0044255,GO:0044281,GO:0044282,GO:0044283,GO:0044424,GO:0044444,GO:0044464,GO:0044703,GO:0045137,GO:0046394,GO:0046395,GO:0046456,GO:0046457,GO:0046545,GO:0046660,GO:0048511,GO:0048513,GO:0048545,GO:0048608,GO:0048609,GO:0048731,GO:0048856,GO:0048869,GO:0050221,GO:0050896,GO:0051186,GO:0051187,GO:0051704,GO:0051707,GO:0055114,GO:0060429,GO:0061458,GO:0071704,GO:0071944,GO:0072329,GO:0072330,GO:0098858,GO:0120025,GO:1901360,GO:1901361,GO:1901523,GO:1901568,GO:1901569,GO:1901570,GO:1901575,GO:1901576,GO:1901654,GO:1901661,GO:1901662,GO:1901700,GO:1905344
HiC_scaffold_1	gmst	intron	206021933	206022510	93.93678	+	0	ID=g1715.t2.intron1;Parent=g1715.t2
HiC_scaffold_1	gmst	intron	206021933	206022510	98.790286	+	0	ID=g1715.t1.intron1;Parent=g1715.t1
HiC_scaffold_1	gmst	CDS	206022511	206022618	93.93678	+	2	ID=g1715.t2.CDS2;Parent=g1715.t2
HiC_scaffold_1	gmst	exon	206022511	206022618	93.93678	+	2	ID=g1715.t2.exon2;Parent=g1715.t2
HiC_scaffold_1	gmst	CDS	206022511	206022618	98.790286	+	2	ID=g1715.t1.CDS2;Parent=g1715.t1
HiC_scaffold_1	gmst	exon	206022511	206022618	98.790286	+	2	ID=g1715.t1.exon2;Parent=g1715.t1
HiC_scaffold_1	gmst	intron	206022619	206025105	98.790286	+	0	ID=g1715.t1.intron2;Parent=g1715.t1
HiC_scaffold_1	gmst	intron	206022619	206034967	93.93678	+	0	ID=g1715.t2.intron2;Parent=g1715.t2
HiC_scaffold_1	gmst	CDS	206025106	206025542	98.790286	+	2	ID=g1715.t1.CDS3;Parent=g1715.t1
HiC_scaffold_1	gmst	exon	206025106	206025542	98.790286	+	2	ID=g1715.t1.exon3;Parent=g1715.t1
HiC_scaffold_1	gmst	stop_codon	206025540	206025542	98.790286	+	0	ID=g1715.t1.stop1;Parent=g1715.t1
HiC_scaffold_1	gmst	CDS	206034968	206035449	93.93678	+	2	ID=g1715.t2.CDS3;Parent=g1715.t2
HiC_scaffold_1	gmst	exon	206034968	206035449	93.93678	+	2	ID=g1715.t2.exon3;Parent=g1715.t2
HiC_scaffold_1	gmst	stop_codon	206035447	206035449	93.93678	+	0	ID=g1715.t2.stop1;Parent=g1715.t2
HiC_scaffold_1	gmst	start_codon	206084124	206084126	63.959383	+	0	ID=g1716.t2.start1;Parent=g1716.t2
HiC_scaffold_1	gmst	CDS	206084124	206084754	63.959383	+	0	ID=g1716.t2.CDS1;Parent=g1716.t2
HiC_scaffold_1	gmst	exon	206084124	206084754	63.959383	+	0	ID=g1716.t2.exon1;Parent=g1716.t2
HiC_scaffold_1	AUGUSTUS	gene	206084124	206092422	.	+	.	ID=g1716
HiC_scaffold_1	gmst	mRNA	206084124	206092422	.	+	.	ID=g1716.t2;Parent=g1716;em_target=9646.ENSAMEP00000005741;em_score=601.6;em_evalue=1.7e-183;em_tcov=.;em_OGs=COG1028@1|root,KOG1208@2759|Eukaryota,38EC5@33154|Opisthokonta,3BEU8@33208|Metazoa,3CR99@33213|Bilateria,487KV@7711|Chordata,498WT@7742|Vertebrata,3JCUJ@40674|Mammalia,3EU8Z@33554|Carnivora;em_COG_cat=Q;em_desc=Belongs to the short-chain dehydrogenases reductases (SDR) family;em_max_annot_lvl=33208|Metazoa;em_Preferred_name=CBR3;em_EC=1.1.1.184,1.1.1.189,1.1.1.197;em_KEGG_ko=ko:K00079,ko:K00084;em_KEGG_Pathway=ko00590,ko00790,ko00980,ko01100,ko05204,map00590,map00790,map00980,map01100,map05204;em_KEGG_Reaction=R02581,R02975,R04285,R09420;em_KEGG_rclass=RC00154,RC00205,RC00823,RC01491;em_BRITE=ko00000,ko00001,ko01000;em_PFAMs=adh_short;em_GOs=GO:0000166,GO:0000253,GO:0003008,GO:0003674,GO:0003824,GO:0004090,GO:0005488,GO:0005575,GO:0005622,GO:0005623,GO:0005634,GO:0005654,GO:0005737,GO:0005829,GO:0006732,GO:0006766,GO:0006805,GO:0008150,GO:0008152,GO:0009056,GO:0009109,GO:0009111,GO:0009410,GO:0009987,GO:0016491,GO:0016614,GO:0016616,GO:0031974,GO:0031981,GO:0032501,GO:0036094,GO:0042180,GO:0042182,GO:0042221,GO:0042374,GO:0042376,GO:0043167,GO:0043168,GO:0043226,GO:0043227,GO:0043229,GO:0043231,GO:0043233,GO:0044237,GO:0044248,GO:0044281,GO:0044282,GO:0044422,GO:0044424,GO:0044428,GO:0044444,GO:0044446,GO:0044464,GO:0048037,GO:0050661,GO:0050662,GO:0050877,GO:0050890,GO:0050896,GO:0051186,GO:0051187,GO:0051716,GO:0055114,GO:0070013,GO:0070402,GO:0070887,GO:0071466,GO:0071704,GO:0097159,GO:1901265,GO:1901363,GO:1901575,GO:1901661,GO:1901662
HiC_scaffold_1	AUGUSTUS	start_codon	206084466	206084468	.	+	0	ID=g1716.t1.start1;Parent=g1716.t1
HiC_scaffold_1	AUGUSTUS	exon	206084466	206084754	.	+	.	ID=g1716.t1.exon1;Parent=g1716.t1
HiC_scaffold_1	AUGUSTUS	CDS	206084466	206084754	1.0	+	0	ID=g1716.t1.CDS1;Parent=g1716.t1
HiC_scaffold_1	AUGUSTUS	mRNA	206084466	206092422	1.0	+	.	ID=g1716.t1;Parent=g1716;em_target=9646.ENSAMEP00000005741;em_score=602.6;em_evalue=2.3e-184;em_tcov=.;em_OGs=COG1028@1|root,KOG1208@2759|Eukaryota,38EC5@33154|Opisthokonta,3BEU8@33208|Metazoa,3CR99@33213|Bilateria,487KV@7711|Chordata,498WT@7742|Vertebrata,3JCUJ@40674|Mammalia,3EU8Z@33554|Carnivora;em_COG_cat=Q;em_desc=Belongs to the short-chain dehydrogenases reductases (SDR) family;em_max_annot_lvl=33208|Metazoa;em_Preferred_name=CBR3;em_EC=1.1.1.184,1.1.1.189,1.1.1.197;em_KEGG_ko=ko:K00079,ko:K00084;em_KEGG_Pathway=ko00590,ko00790,ko00980,ko01100,ko05204,map00590,map00790,map00980,map01100,map05204;em_KEGG_Reaction=R02581,R02975,R04285,R09420;em_KEGG_rclass=RC00154,RC00205,RC00823,RC01491;em_BRITE=ko00000,ko00001,ko01000;em_PFAMs=adh_short;em_GOs=GO:0000166,GO:0000253,GO:0003008,GO:0003674,GO:0003824,GO:0004090,GO:0005488,GO:0005575,GO:0005622,GO:0005623,GO:0005634,GO:0005654,GO:0005737,GO:0005829,GO:0006732,GO:0006766,GO:0006805,GO:0008150,GO:0008152,GO:0009056,GO:0009109,GO:0009111,GO:0009410,GO:0009987,GO:0016491,GO:0016614,GO:0016616,GO:0031974,GO:0031981,GO:0032501,GO:0036094,GO:0042180,GO:0042182,GO:0042221,GO:0042374,GO:0042376,GO:0043167,GO:0043168,GO:0043226,GO:0043227,GO:0043229,GO:0043231,GO:0043233,GO:0044237,GO:0044248,GO:0044281,GO:0044282,GO:0044422,GO:0044424,GO:0044428,GO:0044444,GO:0044446,GO:0044464,GO:0048037,GO:0050661,GO:0050662,GO:0050877,GO:0050890,GO:0050896,GO:0051186,GO:0051187,GO:0051716,GO:0055114,GO:0070013,GO:0070402,GO:0070887,GO:0071466,GO:0071704,GO:0097159,GO:1901265,GO:1901363,GO:1901575,GO:1901661,GO:1901662
HiC_scaffold_1	AUGUSTUS	intron	206084755	206086128	1.0	+	.	ID=g1716.t1.intron1;Parent=g1716.t1
HiC_scaffold_1	gmst	intron	206084755	206086128	63.959383	+	0	ID=g1716.t2.intron1;Parent=g1716.t2
HiC_scaffold_1	AUGUSTUS	exon	206086129	206086236	.	+	.	ID=g1716.t1.exon2;Parent=g1716.t1
HiC_scaffold_1	AUGUSTUS	CDS	206086129	206086236	1.0	+	2	ID=g1716.t1.CDS2;Parent=g1716.t1
HiC_scaffold_1	gmst	CDS	206086129	206086236	63.959383	+	2	ID=g1716.t2.CDS2;Parent=g1716.t2
HiC_scaffold_1	gmst	exon	206086129	206086236	63.959383	+	2	ID=g1716.t2.exon2;Parent=g1716.t2
HiC_scaffold_1	AUGUSTUS	intron	206086237	206091985	1.0	+	.	ID=g1716.t1.intron2;Parent=g1716.t1
HiC_scaffold_1	gmst	intron	206086237	206091985	63.959383	+	0	ID=g1716.t2.intron2;Parent=g1716.t2
HiC_scaffold_1	AUGUSTUS	exon	206091986	206092422	.	+	.	ID=g1716.t1.exon3;Parent=g1716.t1
HiC_scaffold_1	AUGUSTUS	CDS	206091986	206092422	1.0	+	2	ID=g1716.t1.CDS3;Parent=g1716.t1
HiC_scaffold_1	gmst	CDS	206091986	206092422	63.959383	+	2	ID=g1716.t2.CDS3;Parent=g1716.t2
HiC_scaffold_1	gmst	exon	206091986	206092422	63.959383	+	2	ID=g1716.t2.exon3;Parent=g1716.t2
HiC_scaffold_1	AUGUSTUS	stop_codon	206092420	206092422	.	+	0	ID=g1716.t1.stop1;Parent=g1716.t1
HiC_scaffold_1	gmst	stop_codon	206092420	206092422	63.959383	+	0	ID=g1716.t2.stop1;Parent=g1716.t2
HiC_scaffold_1	AUGUSTUS	start_codon	206104521	206104523	.	+	0	ID=g1717.t1.start1;Parent=g1717.t1
HiC_scaffold_1	AUGUSTUS	start_codon	206104521	206104523	.	+	0	ID=g1717.t2.start1;Parent=g1717.t2
HiC_scaffold_1	AUGUSTUS	exon	206104521	206104658	.	+	.	ID=g1717.t1.exon1;Parent=g1717.t1
HiC_scaffold_1	AUGUSTUS	exon	206104521	206104658	.	+	.	ID=g1717.t2.exon1;Parent=g1717.t2
HiC_scaffold_1	AUGUSTUS	CDS	206104521	206104658	1.0	+	0	ID=g1717.t1.CDS1;Parent=g1717.t1
HiC_scaffold_1	AUGUSTUS	CDS	206104521	206104658	1.0	+	0	ID=g1717.t2.CDS1;Parent=g1717.t2
HiC_scaffold_1	AUGUSTUS	gene	206104521	206202358	.	+	.	ID=g1717
HiC_scaffold_1	AUGUSTUS	mRNA	206104521	206202358	0.89	+	.	ID=g1717.t1;Parent=g1717;em_target=9668.ENSMPUP00000008133;em_score=5090.1;em_evalue=0.0;em_tcov=.;em_OGs=COG5221@1|root,KOG3613@2759|Eukaryota,38ED7@33154|Opisthokonta,3BDMZ@33208|Metazoa,3CURP@33213|Bilateria,481EK@7711|Chordata,497HH@7742|Vertebrata,3J2SW@40674|Mammalia,3EIPT@33554|Carnivora;em_COG_cat=K;em_desc=Dopey family member 2;em_max_annot_lvl=33208|Metazoa;em_Preferred_name=DOPEY2;em_PFAMs=Dopey_N;em_GOs=GO:0000139,GO:0003008,GO:0005575,GO:0005622,GO:0005623,GO:0005737,GO:0005768,GO:0005794,GO:0005802,GO:0006810,GO:0006892,GO:0006895,GO:0006996,GO:0007029,GO:0007275,GO:0008150,GO:0009987,GO:0010256,GO:0012505,GO:0016020,GO:0016043,GO:0016192,GO:0016482,GO:0031090,GO:0031410,GO:0031982,GO:0031984,GO:0032501,GO:0032502,GO:0043226,GO:0043227,GO:0043229,GO:0043231,GO:0044422,GO:0044424,GO:0044431,GO:0044444,GO:0044446,GO:0044464,GO:0046907,GO:0048193,GO:0048856,GO:0050877,GO:0050890,GO:0051179,GO:0051234,GO:0051641,GO:0051649,GO:0071840,GO:0097708,GO:0098588,GO:0098791;em_KEGG_ko=ko:K19476;em_KEGG_Pathway=ko04144,map04144;em_BRITE=ko00000,ko00001
HiC_scaffold_1	AUGUSTUS	mRNA	206104521	206202358	0.92	+	.	ID=g1717.t2;Parent=g1717;em_target=9668.ENSMPUP00000008133;em_score=5084.1;em_evalue=0.0;em_tcov=.;em_OGs=COG5221@1|root,KOG3613@2759|Eukaryota,38ED7@33154|Opisthokonta,3BDMZ@33208|Metazoa,3CURP@33213|Bilateria,481EK@7711|Chordata,497HH@7742|Vertebrata,3J2SW@40674|Mammalia,3EIPT@33554|Carnivora;em_COG_cat=K;em_desc=Dopey family member 2;em_max_annot_lvl=33208|Metazoa;em_Preferred_name=DOPEY2;em_PFAMs=Dopey_N;em_GOs=GO:0000139,GO:0003008,GO:0005575,GO:0005622,GO:0005623,GO:0005737,GO:0005768,GO:0005794,GO:0005802,GO:0006810,GO:0006892,GO:0006895,GO:0006996,GO:0007029,GO:0007275,GO:0008150,GO:0009987,GO:0010256,GO:0012505,GO:0016020,GO:0016043,GO:0016192,GO:0016482,GO:0031090,GO:0031410,GO:0031982,GO:0031984,GO:0032501,GO:0032502,GO:0043226,GO:0043227,GO:0043229,GO:0043231,GO:0044422,GO:0044424,GO:0044431,GO:0044444,GO:0044446,GO:0044464,GO:0046907,GO:0048193,GO:0048856,GO:0050877,GO:0050890,GO:0051179,GO:0051234,GO:0051641,GO:0051649,GO:0071840,GO:0097708,GO:0098588,GO:0098791;em_KEGG_ko=ko:K19476;em_KEGG_Pathway=ko04144,map04144;em_BRITE=ko00000,ko00001
HiC_scaffold_1	AUGUSTUS	intron	206104659	206132637	1.0	+	.	ID=g1717.t1.intron1;Parent=g1717.t1
HiC_scaffold_1	AUGUSTUS	intron	206104659	206132637	1.0	+	.	ID=g1717.t2.intron1;Parent=g1717.t2
HiC_scaffold_1	AUGUSTUS	exon	206132638	206132819	.	+	.	ID=g1717.t1.exon2;Parent=g1717.t1
HiC_scaffold_1	AUGUSTUS	exon	206132638	206132819	.	+	.	ID=g1717.t2.exon2;Parent=g1717.t2
HiC_scaffold_1	AUGUSTUS	CDS	206132638	206132819	1.0	+	0	ID=g1717.t1.CDS2;Parent=g1717.t1
HiC_scaffold_1	AUGUSTUS	CDS	206132638	206132819	1.0	+	0	ID=g1717.t2.CDS2;Parent=g1717.t2
HiC_scaffold_1	AUGUSTUS	intron	206132820	206133180	1.0	+	.	ID=g1717.t1.intron2;Parent=g1717.t1
HiC_scaffold_1	AUGUSTUS	intron	206132820	206133180	1.0	+	.	ID=g1717.t2.intron2;Parent=g1717.t2
HiC_scaffold_1	AUGUSTUS	exon	206133181	206133351	.	+	.	ID=g1717.t1.exon3;Parent=g1717.t1
HiC_scaffold_1	AUGUSTUS	exon	206133181	206133351	.	+	.	ID=g1717.t2.exon3;Parent=g1717.t2
HiC_scaffold_1	AUGUSTUS	CDS	206133181	206133351	1.0	+	1	ID=g1717.t1.CDS3;Parent=g1717.t1
HiC_scaffold_1	AUGUSTUS	CDS	206133181	206133351	1.0	+	1	ID=g1717.t2.CDS3;Parent=g1717.t2
HiC_scaffold_1	AUGUSTUS	intron	206133352	206139045	1.0	+	.	ID=g1717.t1.intron3;Parent=g1717.t1
HiC_scaffold_1	AUGUSTUS	intron	206133352	206139045	1.0	+	.	ID=g1717.t2.intron3;Parent=g1717.t2
HiC_scaffold_1	AUGUSTUS	exon	206139046	206139235	.	+	.	ID=g1717.t1.exon4;Parent=g1717.t1
HiC_scaffold_1	AUGUSTUS	exon	206139046	206139235	.	+	.	ID=g1717.t2.exon4;Parent=g1717.t2
HiC_scaffold_1	AUGUSTUS	CDS	206139046	206139235	1.0	+	1	ID=g1717.t1.CDS4;Parent=g1717.t1
HiC_scaffold_1	AUGUSTUS	CDS	206139046	206139235	1.0	+	1	ID=g1717.t2.CDS4;Parent=g1717.t2
HiC_scaffold_1	AUGUSTUS	intron	206139236	206142246	1.0	+	.	ID=g1717.t1.intron4;Parent=g1717.t1
HiC_scaffold_1	AUGUSTUS	intron	206139236	206142246	1.0	+	.	ID=g1717.t2.intron4;Parent=g1717.t2
HiC_scaffold_1	AUGUSTUS	exon	206142247	206142345	.	+	.	ID=g1717.t1.exon5;Parent=g1717.t1
HiC_scaffold_1	AUGUSTUS	exon	206142247	206142345	.	+	.	ID=g1717.t2.exon5;Parent=g1717.t2
HiC_scaffold_1	AUGUSTUS	CDS	206142247	206142345	1.0	+	0	ID=g1717.t1.CDS5;Parent=g1717.t1
HiC_scaffold_1	AUGUSTUS	CDS	206142247	206142345	1.0	+	0	ID=g1717.t2.CDS5;Parent=g1717.t2
HiC_scaffold_1	AUGUSTUS	intron	206142346	206142670	1.0	+	.	ID=g1717.t1.intron5;Parent=g1717.t1
HiC_scaffold_1	AUGUSTUS	intron	206142346	206142670	1.0	+	.	ID=g1717.t2.intron5;Parent=g1717.t2
HiC_scaffold_1	AUGUSTUS	exon	206142671	206142794	.	+	.	ID=g1717.t1.exon6;Parent=g1717.t1
HiC_scaffold_1	AUGUSTUS	exon	206142671	206142794	.	+	.	ID=g1717.t2.exon6;Parent=g1717.t2
HiC_scaffold_1	AUGUSTUS	CDS	206142671	206142794	1.0	+	0	ID=g1717.t1.CDS6;Parent=g1717.t1
HiC_scaffold_1	AUGUSTUS	CDS	206142671	206142794	1.0	+	0	ID=g1717.t2.CDS6;Parent=g1717.t2
HiC_scaffold_1	AUGUSTUS	intron	206142795	206144475	1.0	+	.	ID=g1717.t1.intron6;Parent=g1717.t1
HiC_scaffold_1	AUGUSTUS	intron	206142795	206144475	1.0	+	.	ID=g1717.t2.intron6;Parent=g1717.t2
HiC_scaffold_1	AUGUSTUS	exon	206144476	206144585	.	+	.	ID=g1717.t1.exon7;Parent=g1717.t1
HiC_scaffold_1	AUGUSTUS	exon	206144476	206144585	.	+	.	ID=g1717.t2.exon7;Parent=g1717.t2
HiC_scaffold_1	AUGUSTUS	CDS	206144476	206144585	1.0	+	2	ID=g1717.t1.CDS7;Parent=g1717.t1
HiC_scaffold_1	AUGUSTUS	CDS	206144476	206144585	1.0	+	2	ID=g1717.t2.CDS7;Parent=g1717.t2
HiC_scaffold_1	AUGUSTUS	intron	206144586	206144845	1.0	+	.	ID=g1717.t1.intron7;Parent=g1717.t1
HiC_scaffold_1	AUGUSTUS	intron	206144586	206144845	1.0	+	.	ID=g1717.t2.intron7;Parent=g1717.t2
HiC_scaffold_1	AUGUSTUS	exon	206144846	206144960	.	+	.	ID=g1717.t1.exon8;Parent=g1717.t1
HiC_scaffold_1	AUGUSTUS	exon	206144846	206144960	.	+	.	ID=g1717.t2.exon8;Parent=g1717.t2
HiC_scaffold_1	AUGUSTUS	CDS	206144846	206144960	1.0	+	0	ID=g1717.t1.CDS8;Parent=g1717.t1
HiC_scaffold_1	AUGUSTUS	CDS	206144846	206144960	1.0	+	0	ID=g1717.t2.CDS8;Parent=g1717.t2
HiC_scaffold_1	AUGUSTUS	intron	206144961	206148332	1.0	+	.	ID=g1717.t1.intron8;Parent=g1717.t1
HiC_scaffold_1	AUGUSTUS	intron	206144961	206148332	1.0	+	.	ID=g1717.t2.intron8;Parent=g1717.t2
HiC_scaffold_1	AUGUSTUS	exon	206148333	206148453	.	+	.	ID=g1717.t1.exon9;Parent=g1717.t1
HiC_scaffold_1	AUGUSTUS	exon	206148333	206148453	.	+	.	ID=g1717.t2.exon9;Parent=g1717.t2
HiC_scaffold_1	AUGUSTUS	CDS	206148333	206148453	1.0	+	2	ID=g1717.t1.CDS9;Parent=g1717.t1
HiC_scaffold_1	AUGUSTUS	CDS	206148333	206148453	1.0	+	2	ID=g1717.t2.CDS9;Parent=g1717.t2
HiC_scaffold_1	AUGUSTUS	intron	206148454	206150197	1.0	+	.	ID=g1717.t1.intron9;Parent=g1717.t1
HiC_scaffold_1	AUGUSTUS	intron	206148454	206150197	1.0	+	.	ID=g1717.t2.intron9;Parent=g1717.t2
HiC_scaffold_1	AUGUSTUS	exon	206150198	206150317	.	+	.	ID=g1717.t1.exon10;Parent=g1717.t1
HiC_scaffold_1	AUGUSTUS	exon	206150198	206150317	.	+	.	ID=g1717.t2.exon10;Parent=g1717.t2
HiC_scaffold_1	AUGUSTUS	CDS	206150198	206150317	1.0	+	1	ID=g1717.t1.CDS10;Parent=g1717.t1
HiC_scaffold_1	AUGUSTUS	CDS	206150198	206150317	1.0	+	1	ID=g1717.t2.CDS10;Parent=g1717.t2
HiC_scaffold_1	AUGUSTUS	intron	206150318	206152753	1.0	+	.	ID=g1717.t1.intron10;Parent=g1717.t1
HiC_scaffold_1	AUGUSTUS	intron	206150318	206152753	1.0	+	.	ID=g1717.t2.intron10;Parent=g1717.t2
HiC_scaffold_1	AUGUSTUS	exon	206152754	206152856	.	+	.	ID=g1717.t1.exon11;Parent=g1717.t1
HiC_scaffold_1	AUGUSTUS	exon	206152754	206152856	.	+	.	ID=g1717.t2.exon11;Parent=g1717.t2
HiC_scaffold_1	AUGUSTUS	CDS	206152754	206152856	1.0	+	1	ID=g1717.t1.CDS11;Parent=g1717.t1
HiC_scaffold_1	AUGUSTUS	CDS	206152754	206152856	1.0	+	1	ID=g1717.t2.CDS11;Parent=g1717.t2
HiC_scaffold_1	AUGUSTUS	intron	206152857	206153743	1.0	+	.	ID=g1717.t1.intron11;Parent=g1717.t1
HiC_scaffold_1	AUGUSTUS	intron	206152857	206153743	1.0	+	.	ID=g1717.t2.intron11;Parent=g1717.t2
HiC_scaffold_1	AUGUSTUS	exon	206153744	206153935	.	+	.	ID=g1717.t1.exon12;Parent=g1717.t1
HiC_scaffold_1	AUGUSTUS	exon	206153744	206153935	.	+	.	ID=g1717.t2.exon12;Parent=g1717.t2
HiC_scaffold_1	AUGUSTUS	CDS	206153744	206153935	1.0	+	0	ID=g1717.t1.CDS12;Parent=g1717.t1
HiC_scaffold_1	AUGUSTUS	CDS	206153744	206153935	1.0	+	0	ID=g1717.t2.CDS12;Parent=g1717.t2
HiC_scaffold_1	AUGUSTUS	intron	206153936	206155293	1.0	+	.	ID=g1717.t1.intron12;Parent=g1717.t1
HiC_scaffold_1	AUGUSTUS	intron	206153936	206155293	1.0	+	.	ID=g1717.t2.intron12;Parent=g1717.t2
HiC_scaffold_1	AUGUSTUS	exon	206155294	206155978	.	+	.	ID=g1717.t1.exon13;Parent=g1717.t1
HiC_scaffold_1	AUGUSTUS	exon	206155294	206155978	.	+	.	ID=g1717.t2.exon13;Parent=g1717.t2
HiC_scaffold_1	AUGUSTUS	CDS	206155294	206155978	1.0	+	0	ID=g1717.t1.CDS13;Parent=g1717.t1
HiC_scaffold_1	AUGUSTUS	CDS	206155294	206155978	1.0	+	0	ID=g1717.t2.CDS13;Parent=g1717.t2
HiC_scaffold_1	AUGUSTUS	intron	206155979	206157821	1.0	+	.	ID=g1717.t1.intron13;Parent=g1717.t1
HiC_scaffold_1	AUGUSTUS	intron	206155979	206157821	1.0	+	.	ID=g1717.t2.intron13;Parent=g1717.t2
HiC_scaffold_1	AUGUSTUS	exon	206157822	206158093	.	+	.	ID=g1717.t1.exon14;Parent=g1717.t1
HiC_scaffold_1	AUGUSTUS	exon	206157822	206158093	.	+	.	ID=g1717.t2.exon14;Parent=g1717.t2
HiC_scaffold_1	AUGUSTUS	CDS	206157822	206158093	1.0	+	2	ID=g1717.t1.CDS14;Parent=g1717.t1
HiC_scaffold_1	AUGUSTUS	CDS	206157822	206158093	1.0	+	2	ID=g1717.t2.CDS14;Parent=g1717.t2
HiC_scaffold_1	AUGUSTUS	intron	206158094	206164810	1.0	+	.	ID=g1717.t1.intron14;Parent=g1717.t1
HiC_scaffold_1	AUGUSTUS	intron	206158094	206164810	1.0	+	.	ID=g1717.t2.intron14;Parent=g1717.t2
HiC_scaffold_1	AUGUSTUS	exon	206164811	206164963	.	+	.	ID=g1717.t1.exon15;Parent=g1717.t1
HiC_scaffold_1	AUGUSTUS	exon	206164811	206164963	.	+	.	ID=g1717.t2.exon15;Parent=g1717.t2
HiC_scaffold_1	AUGUSTUS	CDS	206164811	206164963	1.0	+	0	ID=g1717.t1.CDS15;Parent=g1717.t1
HiC_scaffold_1	AUGUSTUS	CDS	206164811	206164963	1.0	+	0	ID=g1717.t2.CDS15;Parent=g1717.t2
HiC_scaffold_1	AUGUSTUS	intron	206164964	206165656	1.0	+	.	ID=g1717.t1.intron15;Parent=g1717.t1
HiC_scaffold_1	AUGUSTUS	intron	206164964	206165656	1.0	+	.	ID=g1717.t2.intron15;Parent=g1717.t2
HiC_scaffold_1	AUGUSTUS	exon	206165657	206165757	.	+	.	ID=g1717.t1.exon16;Parent=g1717.t1
HiC_scaffold_1	AUGUSTUS	exon	206165657	206165757	.	+	.	ID=g1717.t2.exon16;Parent=g1717.t2
HiC_scaffold_1	AUGUSTUS	CDS	206165657	206165757	1.0	+	0	ID=g1717.t1.CDS16;Parent=g1717.t1
HiC_scaffold_1	AUGUSTUS	CDS	206165657	206165757	1.0	+	0	ID=g1717.t2.CDS16;Parent=g1717.t2
HiC_scaffold_1	AUGUSTUS	intron	206165758	206166456	1.0	+	.	ID=g1717.t1.intron16;Parent=g1717.t1
HiC_scaffold_1	AUGUSTUS	intron	206165758	206166456	1.0	+	.	ID=g1717.t2.intron16;Parent=g1717.t2
HiC_scaffold_1	AUGUSTUS	exon	206166457	206166647	.	+	.	ID=g1717.t1.exon17;Parent=g1717.t1
HiC_scaffold_1	AUGUSTUS	exon	206166457	206166647	.	+	.	ID=g1717.t2.exon17;Parent=g1717.t2
HiC_scaffold_1	AUGUSTUS	CDS	206166457	206166647	1.0	+	1	ID=g1717.t1.CDS17;Parent=g1717.t1
HiC_scaffold_1	AUGUSTUS	CDS	206166457	206166647	1.0	+	1	ID=g1717.t2.CDS17;Parent=g1717.t2
HiC_scaffold_1	AUGUSTUS	intron	206166648	206170099	1.0	+	.	ID=g1717.t1.intron17;Parent=g1717.t1
HiC_scaffold_1	AUGUSTUS	intron	206166648	206170099	1.0	+	.	ID=g1717.t2.intron17;Parent=g1717.t2
HiC_scaffold_1	AUGUSTUS	exon	206170100	206171729	.	+	.	ID=g1717.t1.exon18;Parent=g1717.t1
HiC_scaffold_1	AUGUSTUS	exon	206170100	206171729	.	+	.	ID=g1717.t2.exon18;Parent=g1717.t2
HiC_scaffold_1	AUGUSTUS	CDS	206170100	206171729	0.89	+	2	ID=g1717.t1.CDS18;Parent=g1717.t1
HiC_scaffold_1	AUGUSTUS	CDS	206170100	206171729	0.92	+	2	ID=g1717.t2.CDS18;Parent=g1717.t2
HiC_scaffold_1	AUGUSTUS	intron	206171730	206172212	1.0	+	.	ID=g1717.t1.intron18;Parent=g1717.t1
HiC_scaffold_1	AUGUSTUS	intron	206171730	206172212	1.0	+	.	ID=g1717.t2.intron18;Parent=g1717.t2
HiC_scaffold_1	AUGUSTUS	exon	206172213	206172324	.	+	.	ID=g1717.t1.exon19;Parent=g1717.t1
HiC_scaffold_1	AUGUSTUS	exon	206172213	206172324	.	+	.	ID=g1717.t2.exon19;Parent=g1717.t2
HiC_scaffold_1	AUGUSTUS	CDS	206172213	206172324	1.0	+	1	ID=g1717.t1.CDS19;Parent=g1717.t1
HiC_scaffold_1	AUGUSTUS	CDS	206172213	206172324	1.0	+	1	ID=g1717.t2.CDS19;Parent=g1717.t2
HiC_scaffold_1	AUGUSTUS	intron	206172325	206172957	1.0	+	.	ID=g1717.t1.intron19;Parent=g1717.t1
HiC_scaffold_1	AUGUSTUS	intron	206172325	206172957	1.0	+	.	ID=g1717.t2.intron19;Parent=g1717.t2
HiC_scaffold_1	AUGUSTUS	exon	206172958	206173146	.	+	.	ID=g1717.t1.exon20;Parent=g1717.t1
HiC_scaffold_1	AUGUSTUS	exon	206172958	206173146	.	+	.	ID=g1717.t2.exon20;Parent=g1717.t2
HiC_scaffold_1	AUGUSTUS	CDS	206172958	206173146	1.0	+	0	ID=g1717.t1.CDS20;Parent=g1717.t1
HiC_scaffold_1	AUGUSTUS	CDS	206172958	206173146	1.0	+	0	ID=g1717.t2.CDS20;Parent=g1717.t2
HiC_scaffold_1	AUGUSTUS	intron	206173147	206173283	1.0	+	.	ID=g1717.t1.intron20;Parent=g1717.t1
HiC_scaffold_1	AUGUSTUS	intron	206173147	206173283	1.0	+	.	ID=g1717.t2.intron20;Parent=g1717.t2
HiC_scaffold_1	AUGUSTUS	exon	206173284	206173406	.	+	.	ID=g1717.t1.exon21;Parent=g1717.t1
HiC_scaffold_1	AUGUSTUS	exon	206173284	206173406	.	+	.	ID=g1717.t2.exon21;Parent=g1717.t2
HiC_scaffold_1	AUGUSTUS	CDS	206173284	206173406	1.0	+	0	ID=g1717.t1.CDS21;Parent=g1717.t1
HiC_scaffold_1	AUGUSTUS	CDS	206173284	206173406	1.0	+	0	ID=g1717.t2.CDS21;Parent=g1717.t2
HiC_scaffold_1	AUGUSTUS	intron	206173407	206175767	1.0	+	.	ID=g1717.t1.intron21;Parent=g1717.t1
HiC_scaffold_1	AUGUSTUS	intron	206173407	206175767	1.0	+	.	ID=g1717.t2.intron21;Parent=g1717.t2
HiC_scaffold_1	AUGUSTUS	exon	206175768	206175902	.	+	.	ID=g1717.t1.exon22;Parent=g1717.t1
HiC_scaffold_1	AUGUSTUS	exon	206175768	206175902	.	+	.	ID=g1717.t2.exon22;Parent=g1717.t2
HiC_scaffold_1	AUGUSTUS	CDS	206175768	206175902	1.0	+	0	ID=g1717.t1.CDS22;Parent=g1717.t1
HiC_scaffold_1	AUGUSTUS	CDS	206175768	206175902	1.0	+	0	ID=g1717.t2.CDS22;Parent=g1717.t2
HiC_scaffold_1	AUGUSTUS	intron	206175903	206179979	1.0	+	.	ID=g1717.t1.intron22;Parent=g1717.t1
HiC_scaffold_1	AUGUSTUS	intron	206175903	206179979	1.0	+	.	ID=g1717.t2.intron22;Parent=g1717.t2
HiC_scaffold_1	AUGUSTUS	exon	206179980	206180035	.	+	.	ID=g1717.t1.exon23;Parent=g1717.t1
HiC_scaffold_1	AUGUSTUS	exon	206179980	206180035	.	+	.	ID=g1717.t2.exon23;Parent=g1717.t2
HiC_scaffold_1	AUGUSTUS	CDS	206179980	206180035	1.0	+	0	ID=g1717.t1.CDS23;Parent=g1717.t1
HiC_scaffold_1	AUGUSTUS	CDS	206179980	206180035	1.0	+	0	ID=g1717.t2.CDS23;Parent=g1717.t2
HiC_scaffold_1	AUGUSTUS	intron	206180036	206181454	1.0	+	.	ID=g1717.t1.intron23;Parent=g1717.t1
HiC_scaffold_1	AUGUSTUS	intron	206180036	206181454	1.0	+	.	ID=g1717.t2.intron23;Parent=g1717.t2
HiC_scaffold_1	AUGUSTUS	exon	206181455	206181559	.	+	.	ID=g1717.t1.exon24;Parent=g1717.t1
HiC_scaffold_1	AUGUSTUS	exon	206181455	206181559	.	+	.	ID=g1717.t2.exon24;Parent=g1717.t2
HiC_scaffold_1	AUGUSTUS	CDS	206181455	206181559	1.0	+	1	ID=g1717.t1.CDS24;Parent=g1717.t1
HiC_scaffold_1	AUGUSTUS	CDS	206181455	206181559	1.0	+	1	ID=g1717.t2.CDS24;Parent=g1717.t2
HiC_scaffold_1	AUGUSTUS	intron	206181560	206181655	1.0	+	.	ID=g1717.t1.intron24;Parent=g1717.t1
HiC_scaffold_1	AUGUSTUS	intron	206181560	206181655	1.0	+	.	ID=g1717.t2.intron24;Parent=g1717.t2
HiC_scaffold_1	AUGUSTUS	exon	206181656	206181722	.	+	.	ID=g1717.t1.exon25;Parent=g1717.t1
HiC_scaffold_1	AUGUSTUS	exon	206181656	206181722	.	+	.	ID=g1717.t2.exon25;Parent=g1717.t2
HiC_scaffold_1	AUGUSTUS	CDS	206181656	206181722	1.0	+	1	ID=g1717.t1.CDS25;Parent=g1717.t1
HiC_scaffold_1	AUGUSTUS	CDS	206181656	206181722	1.0	+	1	ID=g1717.t2.CDS25;Parent=g1717.t2
HiC_scaffold_1	AUGUSTUS	intron	206181723	206183531	1.0	+	.	ID=g1717.t1.intron25;Parent=g1717.t1
HiC_scaffold_1	AUGUSTUS	intron	206181723	206183531	1.0	+	.	ID=g1717.t2.intron25;Parent=g1717.t2
HiC_scaffold_1	AUGUSTUS	exon	206183532	206183676	.	+	.	ID=g1717.t1.exon26;Parent=g1717.t1
HiC_scaffold_1	AUGUSTUS	exon	206183532	206183676	.	+	.	ID=g1717.t2.exon26;Parent=g1717.t2
HiC_scaffold_1	AUGUSTUS	CDS	206183532	206183676	1.0	+	0	ID=g1717.t1.CDS26;Parent=g1717.t1
HiC_scaffold_1	AUGUSTUS	CDS	206183532	206183676	1.0	+	0	ID=g1717.t2.CDS26;Parent=g1717.t2
HiC_scaffold_1	AUGUSTUS	intron	206183677	206188311	1.0	+	.	ID=g1717.t2.intron26;Parent=g1717.t2
HiC_scaffold_1	AUGUSTUS	intron	206183677	206188314	1.0	+	.	ID=g1717.t1.intron26;Parent=g1717.t1
HiC_scaffold_1	AUGUSTUS	exon	206188312	206188397	.	+	.	ID=g1717.t2.exon27;Parent=g1717.t2
HiC_scaffold_1	AUGUSTUS	CDS	206188312	206188397	1.0	+	2	ID=g1717.t2.CDS27;Parent=g1717.t2
HiC_scaffold_1	AUGUSTUS	exon	206188315	206188397	.	+	.	ID=g1717.t1.exon27;Parent=g1717.t1
HiC_scaffold_1	AUGUSTUS	CDS	206188315	206188397	1.0	+	2	ID=g1717.t1.CDS27;Parent=g1717.t1
HiC_scaffold_1	AUGUSTUS	intron	206188398	206188633	1.0	+	.	ID=g1717.t1.intron27;Parent=g1717.t1
HiC_scaffold_1	AUGUSTUS	intron	206188398	206188633	1.0	+	.	ID=g1717.t2.intron27;Parent=g1717.t2
HiC_scaffold_1	AUGUSTUS	exon	206188634	206188743	.	+	.	ID=g1717.t1.exon28;Parent=g1717.t1
HiC_scaffold_1	AUGUSTUS	exon	206188634	206188743	.	+	.	ID=g1717.t2.exon28;Parent=g1717.t2
HiC_scaffold_1	AUGUSTUS	CDS	206188634	206188743	1.0	+	0	ID=g1717.t1.CDS28;Parent=g1717.t1
HiC_scaffold_1	AUGUSTUS	CDS	206188634	206188743	1.0	+	0	ID=g1717.t2.CDS28;Parent=g1717.t2
HiC_scaffold_1	AUGUSTUS	intron	206188744	206188867	1.0	+	.	ID=g1717.t1.intron28;Parent=g1717.t1
HiC_scaffold_1	AUGUSTUS	intron	206188744	206188867	1.0	+	.	ID=g1717.t2.intron28;Parent=g1717.t2
HiC_scaffold_1	AUGUSTUS	exon	206188868	206189014	.	+	.	ID=g1717.t1.exon29;Parent=g1717.t1
HiC_scaffold_1	AUGUSTUS	exon	206188868	206189014	.	+	.	ID=g1717.t2.exon29;Parent=g1717.t2
HiC_scaffold_1	AUGUSTUS	CDS	206188868	206189014	1.0	+	1	ID=g1717.t1.CDS29;Parent=g1717.t1
HiC_scaffold_1	AUGUSTUS	CDS	206188868	206189014	1.0	+	1	ID=g1717.t2.CDS29;Parent=g1717.t2
HiC_scaffold_1	AUGUSTUS	intron	206189015	206189968	1.0	+	.	ID=g1717.t1.intron29;Parent=g1717.t1
HiC_scaffold_1	AUGUSTUS	intron	206189015	206189968	1.0	+	.	ID=g1717.t2.intron29;Parent=g1717.t2
HiC_scaffold_1	AUGUSTUS	exon	206189969	206190030	.	+	.	ID=g1717.t1.exon30;Parent=g1717.t1
HiC_scaffold_1	AUGUSTUS	exon	206189969	206190030	.	+	.	ID=g1717.t2.exon30;Parent=g1717.t2
HiC_scaffold_1	AUGUSTUS	CDS	206189969	206190030	1.0	+	1	ID=g1717.t1.CDS30;Parent=g1717.t1
HiC_scaffold_1	AUGUSTUS	CDS	206189969	206190030	1.0	+	1	ID=g1717.t2.CDS30;Parent=g1717.t2
HiC_scaffold_1	AUGUSTUS	intron	206190031	206190511	1.0	+	.	ID=g1717.t1.intron30;Parent=g1717.t1
HiC_scaffold_1	AUGUSTUS	intron	206190031	206190511	1.0	+	.	ID=g1717.t2.intron30;Parent=g1717.t2
HiC_scaffold_1	AUGUSTUS	exon	206190512	206190640	.	+	.	ID=g1717.t1.exon31;Parent=g1717.t1
HiC_scaffold_1	AUGUSTUS	exon	206190512	206190640	.	+	.	ID=g1717.t2.exon31;Parent=g1717.t2
HiC_scaffold_1	AUGUSTUS	CDS	206190512	206190640	1.0	+	2	ID=g1717.t1.CDS31;Parent=g1717.t1
HiC_scaffold_1	AUGUSTUS	CDS	206190512	206190640	1.0	+	2	ID=g1717.t2.CDS31;Parent=g1717.t2
HiC_scaffold_1	AUGUSTUS	intron	206190641	206196583	1.0	+	.	ID=g1717.t1.intron31;Parent=g1717.t1
HiC_scaffold_1	AUGUSTUS	intron	206190641	206196583	1.0	+	.	ID=g1717.t2.intron31;Parent=g1717.t2
HiC_scaffold_1	AUGUSTUS	exon	206196584	206196720	.	+	.	ID=g1717.t1.exon32;Parent=g1717.t1
HiC_scaffold_1	AUGUSTUS	exon	206196584	206196720	.	+	.	ID=g1717.t2.exon32;Parent=g1717.t2
HiC_scaffold_1	AUGUSTUS	CDS	206196584	206196720	1.0	+	2	ID=g1717.t1.CDS32;Parent=g1717.t1
HiC_scaffold_1	AUGUSTUS	CDS	206196584	206196720	1.0	+	2	ID=g1717.t2.CDS32;Parent=g1717.t2
HiC_scaffold_1	AUGUSTUS	intron	206196721	206199541	1.0	+	.	ID=g1717.t1.intron32;Parent=g1717.t1
HiC_scaffold_1	AUGUSTUS	intron	206196721	206199541	1.0	+	.	ID=g1717.t2.intron32;Parent=g1717.t2
HiC_scaffold_1	AUGUSTUS	exon	206199542	206199597	.	+	.	ID=g1717.t1.exon33;Parent=g1717.t1
HiC_scaffold_1	AUGUSTUS	exon	206199542	206199597	.	+	.	ID=g1717.t2.exon33;Parent=g1717.t2
HiC_scaffold_1	AUGUSTUS	CDS	206199542	206199597	1.0	+	0	ID=g1717.t1.CDS33;Parent=g1717.t1
HiC_scaffold_1	AUGUSTUS	CDS	206199542	206199597	1.0	+	0	ID=g1717.t2.CDS33;Parent=g1717.t2
HiC_scaffold_1	AUGUSTUS	intron	206199598	206199818	1.0	+	.	ID=g1717.t1.intron33;Parent=g1717.t1
HiC_scaffold_1	AUGUSTUS	intron	206199598	206199818	1.0	+	.	ID=g1717.t2.intron33;Parent=g1717.t2
HiC_scaffold_1	AUGUSTUS	exon	206199819	206199980	.	+	.	ID=g1717.t1.exon34;Parent=g1717.t1
HiC_scaffold_1	AUGUSTUS	exon	206199819	206199980	.	+	.	ID=g1717.t2.exon34;Parent=g1717.t2
HiC_scaffold_1	AUGUSTUS	CDS	206199819	206199980	1.0	+	1	ID=g1717.t1.CDS34;Parent=g1717.t1
HiC_scaffold_1	AUGUSTUS	CDS	206199819	206199980	1.0	+	1	ID=g1717.t2.CDS34;Parent=g1717.t2
HiC_scaffold_1	AUGUSTUS	intron	206199981	206201454	1.0	+	.	ID=g1717.t1.intron34;Parent=g1717.t1
HiC_scaffold_1	AUGUSTUS	intron	206199981	206201454	1.0	+	.	ID=g1717.t2.intron34;Parent=g1717.t2
HiC_scaffold_1	AUGUSTUS	exon	206201455	206201584	.	+	.	ID=g1717.t1.exon35;Parent=g1717.t1
HiC_scaffold_1	AUGUSTUS	exon	206201455	206201584	.	+	.	ID=g1717.t2.exon35;Parent=g1717.t2
HiC_scaffold_1	AUGUSTUS	CDS	206201455	206201584	1.0	+	1	ID=g1717.t1.CDS35;Parent=g1717.t1
HiC_scaffold_1	AUGUSTUS	CDS	206201455	206201584	1.0	+	1	ID=g1717.t2.CDS35;Parent=g1717.t2
HiC_scaffold_1	AUGUSTUS	intron	206201585	206202106	1.0	+	.	ID=g1717.t1.intron35;Parent=g1717.t1
HiC_scaffold_1	AUGUSTUS	intron	206201585	206202106	1.0	+	.	ID=g1717.t2.intron35;Parent=g1717.t2
HiC_scaffold_1	AUGUSTUS	exon	206202107	206202358	.	+	.	ID=g1717.t1.exon36;Parent=g1717.t1
HiC_scaffold_1	AUGUSTUS	exon	206202107	206202358	.	+	.	ID=g1717.t2.exon36;Parent=g1717.t2
HiC_scaffold_1	AUGUSTUS	CDS	206202107	206202358	1.0	+	0	ID=g1717.t1.CDS36;Parent=g1717.t1
HiC_scaffold_1	AUGUSTUS	CDS	206202107	206202358	1.0	+	0	ID=g1717.t2.CDS36;Parent=g1717.t2
HiC_scaffold_1	AUGUSTUS	stop_codon	206202356	206202358	.	+	0	ID=g1717.t1.stop1;Parent=g1717.t1
HiC_scaffold_1	AUGUSTUS	stop_codon	206202356	206202358	.	+	0	ID=g1717.t2.stop1;Parent=g1717.t2
HiC_scaffold_1	gmst	start_codon	206213781	206213783	221.293466	+	0	ID=g1718.t2.start1;Parent=g1718.t2
HiC_scaffold_1	gmst	CDS	206213781	206213819	221.293466	+	0	ID=g1718.t2.CDS1;Parent=g1718.t2
HiC_scaffold_1	gmst	exon	206213781	206213819	221.293466	+	0	ID=g1718.t2.exon1;Parent=g1718.t2
HiC_scaffold_1	AUGUSTUS	gene	206213781	206253925	.	+	.	ID=g1718
HiC_scaffold_1	gmst	mRNA	206213781	206253925	.	+	.	ID=g1718.t2;Parent=g1718;em_target=9707.XP_004409671.1;em_score=2111.2;em_evalue=0.0;em_tcov=.;em_OGs=KOG1845@1|root,KOG1845@2759|Eukaryota,38H53@33154|Opisthokonta,3BH9S@33208|Metazoa,3CYEA@33213|Bilateria,47ZSZ@7711|Chordata,48ZGS@7742|Vertebrata,3JFBA@40674|Mammalia,3EMCX@33554|Carnivora;em_COG_cat=D;em_desc=MORC family CW-type zinc finger;em_max_annot_lvl=33208|Metazoa;em_Preferred_name=MORC3;em_PFAMs=HATPase_c_3,zf-CW;em_GOs=GO:0005575,GO:0005622,GO:0005623,GO:0005634,GO:0005654,GO:0006464,GO:0006468,GO:0006793,GO:0006796,GO:0006807,GO:0007275,GO:0007568,GO:0007569,GO:0008104,GO:0008150,GO:0008152,GO:0008285,GO:0009791,GO:0009987,GO:0016310,GO:0016604,GO:0016605,GO:0018105,GO:0018193,GO:0018209,GO:0019538,GO:0031647,GO:0031974,GO:0031981,GO:0032501,GO:0032502,GO:0032507,GO:0033036,GO:0033365,GO:0034504,GO:0034613,GO:0036211,GO:0042127,GO:0043170,GO:0043226,GO:0043227,GO:0043229,GO:0043231,GO:0043233,GO:0043412,GO:0044237,GO:0044238,GO:0044260,GO:0044267,GO:0044422,GO:0044424,GO:0044428,GO:0044446,GO:0044451,GO:0044464,GO:0045185,GO:0048145,GO:0048147,GO:0048519,GO:0048523,GO:0048856,GO:0048869,GO:0050789,GO:0050794,GO:0050821,GO:0051179,GO:0051235,GO:0051457,GO:0051641,GO:0051651,GO:0065007,GO:0065008,GO:0070013,GO:0070727,GO:0071704,GO:0072595,GO:1901564
HiC_scaffold_1	gmst	intron	206213820	206224370	221.293466	+	0	ID=g1718.t2.intron1;Parent=g1718.t2
HiC_scaffold_1	gmst	CDS	206224371	206224443	221.293466	+	0	ID=g1718.t2.CDS2;Parent=g1718.t2
HiC_scaffold_1	gmst	exon	206224371	206224443	221.293466	+	0	ID=g1718.t2.exon2;Parent=g1718.t2
HiC_scaffold_1	gmst	intron	206224444	206226577	221.293466	+	0	ID=g1718.t2.intron2;Parent=g1718.t2
HiC_scaffold_1	gmst	CDS	206226578	206226710	221.293466	+	2	ID=g1718.t2.CDS3;Parent=g1718.t2
HiC_scaffold_1	gmst	exon	206226578	206226710	221.293466	+	2	ID=g1718.t2.exon3;Parent=g1718.t2
HiC_scaffold_1	gmst	intron	206226711	206228055	221.293466	+	0	ID=g1718.t2.intron3;Parent=g1718.t2
HiC_scaffold_1	gmst	CDS	206228056	206228270	221.293466	+	1	ID=g1718.t2.CDS4;Parent=g1718.t2
HiC_scaffold_1	gmst	exon	206228056	206228270	221.293466	+	1	ID=g1718.t2.exon4;Parent=g1718.t2
HiC_scaffold_1	gmst	intron	206228271	206228817	221.293466	+	0	ID=g1718.t2.intron4;Parent=g1718.t2
HiC_scaffold_1	gmst	CDS	206228818	206228965	221.293466	+	2	ID=g1718.t2.CDS5;Parent=g1718.t2
HiC_scaffold_1	gmst	exon	206228818	206228965	221.293466	+	2	ID=g1718.t2.exon5;Parent=g1718.t2
HiC_scaffold_1	AUGUSTUS	start_codon	206228823	206228825	.	+	0	ID=g1718.t1.start1;Parent=g1718.t1
HiC_scaffold_1	AUGUSTUS	exon	206228823	206228965	.	+	.	ID=g1718.t1.exon1;Parent=g1718.t1
HiC_scaffold_1	AUGUSTUS	CDS	206228823	206228965	0.62	+	0	ID=g1718.t1.CDS1;Parent=g1718.t1
HiC_scaffold_1	AUGUSTUS	mRNA	206228823	206253925	0.62	+	.	ID=g1718.t1;Parent=g1718;em_target=29073.XP_008700180.1;em_score=1740.8;em_evalue=0.0;em_tcov=.;em_OGs=KOG1845@1|root,KOG1845@2759|Eukaryota,38H53@33154|Opisthokonta,3BH9S@33208|Metazoa,3CYEA@33213|Bilateria,47ZSZ@7711|Chordata,48ZGS@7742|Vertebrata,3JFBA@40674|Mammalia,3EMCX@33554|Carnivora;em_COG_cat=D;em_desc=MORC family CW-type zinc finger;em_max_annot_lvl=33208|Metazoa;em_Preferred_name=MORC3;em_PFAMs=HATPase_c_3,zf-CW;em_GOs=GO:0005575,GO:0005622,GO:0005623,GO:0005634,GO:0005654,GO:0006464,GO:0006468,GO:0006793,GO:0006796,GO:0006807,GO:0007275,GO:0007568,GO:0007569,GO:0008104,GO:0008150,GO:0008152,GO:0008285,GO:0009791,GO:0009987,GO:0016310,GO:0016604,GO:0016605,GO:0018105,GO:0018193,GO:0018209,GO:0019538,GO:0031647,GO:0031974,GO:0031981,GO:0032501,GO:0032502,GO:0032507,GO:0033036,GO:0033365,GO:0034504,GO:0034613,GO:0036211,GO:0042127,GO:0043170,GO:0043226,GO:0043227,GO:0043229,GO:0043231,GO:0043233,GO:0043412,GO:0044237,GO:0044238,GO:0044260,GO:0044267,GO:0044422,GO:0044424,GO:0044428,GO:0044446,GO:0044451,GO:0044464,GO:0045185,GO:0048145,GO:0048147,GO:0048519,GO:0048523,GO:0048856,GO:0048869,GO:0050789,GO:0050794,GO:0050821,GO:0051179,GO:0051235,GO:0051457,GO:0051641,GO:0051651,GO:0065007,GO:0065008,GO:0070013,GO:0070727,GO:0071704,GO:0072595,GO:1901564
HiC_scaffold_1	AUGUSTUS	intron	206228966	206230427	1.0	+	.	ID=g1718.t1.intron1;Parent=g1718.t1
HiC_scaffold_1	gmst	intron	206228966	206230427	221.293466	+	0	ID=g1718.t2.intron5;Parent=g1718.t2
HiC_scaffold_1	AUGUSTUS	exon	206230428	206230575	.	+	.	ID=g1718.t1.exon2;Parent=g1718.t1
HiC_scaffold_1	AUGUSTUS	CDS	206230428	206230575	1.0	+	1	ID=g1718.t1.CDS2;Parent=g1718.t1
HiC_scaffold_1	gmst	CDS	206230428	206230575	221.293466	+	1	ID=g1718.t2.CDS6;Parent=g1718.t2
HiC_scaffold_1	gmst	exon	206230428	206230575	221.293466	+	1	ID=g1718.t2.exon6;Parent=g1718.t2
HiC_scaffold_1	AUGUSTUS	intron	206230576	206232826	1.0	+	.	ID=g1718.t1.intron2;Parent=g1718.t1
HiC_scaffold_1	gmst	intron	206230576	206232826	221.293466	+	0	ID=g1718.t2.intron6;Parent=g1718.t2
HiC_scaffold_1	AUGUSTUS	exon	206232827	206232955	.	+	.	ID=g1718.t1.exon3;Parent=g1718.t1
HiC_scaffold_1	AUGUSTUS	CDS	206232827	206232955	1.0	+	0	ID=g1718.t1.CDS3;Parent=g1718.t1
HiC_scaffold_1	gmst	CDS	206232827	206232955	221.293466	+	0	ID=g1718.t2.CDS7;Parent=g1718.t2
HiC_scaffold_1	gmst	exon	206232827	206232955	221.293466	+	0	ID=g1718.t2.exon7;Parent=g1718.t2
HiC_scaffold_1	AUGUSTUS	intron	206232956	206233379	1.0	+	.	ID=g1718.t1.intron3;Parent=g1718.t1
HiC_scaffold_1	gmst	intron	206232956	206233379	221.293466	+	0	ID=g1718.t2.intron7;Parent=g1718.t2
HiC_scaffold_1	AUGUSTUS	exon	206233380	206233499	.	+	.	ID=g1718.t1.exon4;Parent=g1718.t1
HiC_scaffold_1	AUGUSTUS	CDS	206233380	206233499	1.0	+	0	ID=g1718.t1.CDS4;Parent=g1718.t1
HiC_scaffold_1	gmst	CDS	206233380	206233499	221.293466	+	0	ID=g1718.t2.CDS8;Parent=g1718.t2
HiC_scaffold_1	gmst	exon	206233380	206233499	221.293466	+	0	ID=g1718.t2.exon8;Parent=g1718.t2
HiC_scaffold_1	AUGUSTUS	intron	206233500	206236052	1.0	+	.	ID=g1718.t1.intron4;Parent=g1718.t1
HiC_scaffold_1	gmst	intron	206233500	206236052	221.293466	+	0	ID=g1718.t2.intron8;Parent=g1718.t2
HiC_scaffold_1	AUGUSTUS	exon	206236053	206236150	.	+	.	ID=g1718.t1.exon5;Parent=g1718.t1
HiC_scaffold_1	AUGUSTUS	CDS	206236053	206236150	1.0	+	0	ID=g1718.t1.CDS5;Parent=g1718.t1
HiC_scaffold_1	gmst	CDS	206236053	206236150	221.293466	+	0	ID=g1718.t2.CDS9;Parent=g1718.t2
HiC_scaffold_1	gmst	exon	206236053	206236150	221.293466	+	0	ID=g1718.t2.exon9;Parent=g1718.t2
HiC_scaffold_1	AUGUSTUS	intron	206236151	206240313	1.0	+	.	ID=g1718.t1.intron5;Parent=g1718.t1
HiC_scaffold_1	gmst	intron	206236151	206240313	221.293466	+	0	ID=g1718.t2.intron9;Parent=g1718.t2
HiC_scaffold_1	AUGUSTUS	exon	206240314	206240418	.	+	.	ID=g1718.t1.exon6;Parent=g1718.t1
HiC_scaffold_1	AUGUSTUS	CDS	206240314	206240418	1.0	+	1	ID=g1718.t1.CDS6;Parent=g1718.t1
HiC_scaffold_1	gmst	CDS	206240314	206240418	221.293466	+	1	ID=g1718.t2.CDS10;Parent=g1718.t2
HiC_scaffold_1	gmst	exon	206240314	206240418	221.293466	+	1	ID=g1718.t2.exon10;Parent=g1718.t2
HiC_scaffold_1	AUGUSTUS	intron	206240419	206242094	1.0	+	.	ID=g1718.t1.intron6;Parent=g1718.t1
HiC_scaffold_1	gmst	intron	206240419	206242094	221.293466	+	0	ID=g1718.t2.intron10;Parent=g1718.t2
HiC_scaffold_1	AUGUSTUS	exon	206242095	206242217	.	+	.	ID=g1718.t1.exon7;Parent=g1718.t1
HiC_scaffold_1	AUGUSTUS	CDS	206242095	206242217	1.0	+	1	ID=g1718.t1.CDS7;Parent=g1718.t1
HiC_scaffold_1	gmst	CDS	206242095	206242217	221.293466	+	1	ID=g1718.t2.CDS11;Parent=g1718.t2
HiC_scaffold_1	gmst	exon	206242095	206242217	221.293466	+	1	ID=g1718.t2.exon11;Parent=g1718.t2
HiC_scaffold_1	AUGUSTUS	intron	206242218	206242323	1.0	+	.	ID=g1718.t1.intron7;Parent=g1718.t1
HiC_scaffold_1	gmst	intron	206242218	206242323	221.293466	+	0	ID=g1718.t2.intron11;Parent=g1718.t2
HiC_scaffold_1	AUGUSTUS	exon	206242324	206242398	.	+	.	ID=g1718.t1.exon8;Parent=g1718.t1
HiC_scaffold_1	AUGUSTUS	CDS	206242324	206242398	1.0	+	1	ID=g1718.t1.CDS8;Parent=g1718.t1
HiC_scaffold_1	gmst	CDS	206242324	206242398	221.293466	+	1	ID=g1718.t2.CDS12;Parent=g1718.t2
HiC_scaffold_1	gmst	exon	206242324	206242398	221.293466	+	1	ID=g1718.t2.exon12;Parent=g1718.t2
HiC_scaffold_1	AUGUSTUS	intron	206242399	206243434	1.0	+	.	ID=g1718.t1.intron8;Parent=g1718.t1
HiC_scaffold_1	gmst	intron	206242399	206243434	221.293466	+	0	ID=g1718.t2.intron12;Parent=g1718.t2
HiC_scaffold_1	AUGUSTUS	exon	206243435	206243480	.	+	.	ID=g1718.t1.exon9;Parent=g1718.t1
HiC_scaffold_1	AUGUSTUS	CDS	206243435	206243480	1.0	+	1	ID=g1718.t1.CDS9;Parent=g1718.t1
HiC_scaffold_1	gmst	CDS	206243435	206243480	221.293466	+	1	ID=g1718.t2.CDS13;Parent=g1718.t2
HiC_scaffold_1	gmst	exon	206243435	206243480	221.293466	+	1	ID=g1718.t2.exon13;Parent=g1718.t2
HiC_scaffold_1	AUGUSTUS	intron	206243481	206244651	1.0	+	.	ID=g1718.t1.intron9;Parent=g1718.t1
HiC_scaffold_1	gmst	intron	206243481	206244651	221.293466	+	0	ID=g1718.t2.intron13;Parent=g1718.t2
HiC_scaffold_1	AUGUSTUS	exon	206244652	206244818	.	+	.	ID=g1718.t1.exon10;Parent=g1718.t1
HiC_scaffold_1	AUGUSTUS	CDS	206244652	206244818	1.0	+	0	ID=g1718.t1.CDS10;Parent=g1718.t1
HiC_scaffold_1	gmst	CDS	206244652	206244818	221.293466	+	0	ID=g1718.t2.CDS14;Parent=g1718.t2
HiC_scaffold_1	gmst	exon	206244652	206244818	221.293466	+	0	ID=g1718.t2.exon14;Parent=g1718.t2
HiC_scaffold_1	AUGUSTUS	intron	206244819	206248309	1.0	+	.	ID=g1718.t1.intron10;Parent=g1718.t1
HiC_scaffold_1	gmst	intron	206244819	206248309	221.293466	+	0	ID=g1718.t2.intron14;Parent=g1718.t2
HiC_scaffold_1	AUGUSTUS	exon	206248310	206249198	.	+	.	ID=g1718.t1.exon11;Parent=g1718.t1
HiC_scaffold_1	AUGUSTUS	CDS	206248310	206249198	1.0	+	1	ID=g1718.t1.CDS11;Parent=g1718.t1
HiC_scaffold_1	gmst	CDS	206248310	206249198	221.293466	+	1	ID=g1718.t2.CDS15;Parent=g1718.t2
HiC_scaffold_1	gmst	exon	206248310	206249198	221.293466	+	1	ID=g1718.t2.exon15;Parent=g1718.t2
HiC_scaffold_1	AUGUSTUS	intron	206249199	206250779	1.0	+	.	ID=g1718.t1.intron11;Parent=g1718.t1
HiC_scaffold_1	gmst	intron	206249199	206250779	221.293466	+	0	ID=g1718.t2.intron15;Parent=g1718.t2
HiC_scaffold_1	AUGUSTUS	exon	206250780	206250937	.	+	.	ID=g1718.t1.exon12;Parent=g1718.t1
HiC_scaffold_1	AUGUSTUS	CDS	206250780	206250937	1.0	+	0	ID=g1718.t1.CDS12;Parent=g1718.t1
HiC_scaffold_1	gmst	CDS	206250780	206250937	221.293466	+	0	ID=g1718.t2.CDS16;Parent=g1718.t2
HiC_scaffold_1	gmst	exon	206250780	206250937	221.293466	+	0	ID=g1718.t2.exon16;Parent=g1718.t2
HiC_scaffold_1	AUGUSTUS	intron	206250938	206253771	1.0	+	.	ID=g1718.t1.intron12;Parent=g1718.t1
HiC_scaffold_1	gmst	intron	206250938	206253771	221.293466	+	0	ID=g1718.t2.intron16;Parent=g1718.t2
HiC_scaffold_1	AUGUSTUS	exon	206253772	206253925	.	+	.	ID=g1718.t1.exon13;Parent=g1718.t1
HiC_scaffold_1	AUGUSTUS	CDS	206253772	206253925	1.0	+	1	ID=g1718.t1.CDS13;Parent=g1718.t1
HiC_scaffold_1	gmst	CDS	206253772	206253925	221.293466	+	1	ID=g1718.t2.CDS17;Parent=g1718.t2
HiC_scaffold_1	gmst	exon	206253772	206253925	221.293466	+	1	ID=g1718.t2.exon17;Parent=g1718.t2
HiC_scaffold_1	AUGUSTUS	stop_codon	206253923	206253925	.	+	0	ID=g1718.t1.stop1;Parent=g1718.t1
HiC_scaffold_1	gmst	stop_codon	206253923	206253925	221.293466	+	0	ID=g1718.t2.stop1;Parent=g1718.t2
HiC_scaffold_1	AUGUSTUS	start_codon	206265112	206265114	.	+	0	ID=g1719.t1.start1;Parent=g1719.t1
HiC_scaffold_1	AUGUSTUS	start_codon	206265112	206265114	.	+	0	ID=g1719.t2.start1;Parent=g1719.t2
HiC_scaffold_1	AUGUSTUS	exon	206265112	206265237	.	+	.	ID=g1719.t1.exon1;Parent=g1719.t1
HiC_scaffold_1	AUGUSTUS	exon	206265112	206265237	.	+	.	ID=g1719.t2.exon1;Parent=g1719.t2
HiC_scaffold_1	AUGUSTUS	CDS	206265112	206265237	1.0	+	0	ID=g1719.t1.CDS1;Parent=g1719.t1
HiC_scaffold_1	AUGUSTUS	CDS	206265112	206265237	1.0	+	0	ID=g1719.t2.CDS1;Parent=g1719.t2
HiC_scaffold_1	AUGUSTUS	gene	206265112	206281665	.	+	.	ID=g1719
HiC_scaffold_1	AUGUSTUS	mRNA	206265112	206281665	1.0	+	.	ID=g1719.t1;Parent=g1719;em_target=9713.XP_006745460.1;em_score=1227.7;em_evalue=0.0;em_tcov=.;em_OGs=KOG1009@1|root,KOG1009@2759|Eukaryota,38ZUE@33154|Opisthokonta,3BGG0@33208|Metazoa,3CXZ4@33213|Bilateria,48ARK@7711|Chordata,494QT@7742|Vertebrata,3J423@40674|Mammalia,3EK68@33554|Carnivora;em_COG_cat=BL;em_desc=Chromatin assembly factor 1, subunit B;em_max_annot_lvl=33208|Metazoa;em_Preferred_name=CHAF1B;em_KEGG_ko=ko:K10751;em_BRITE=ko00000,ko03036;em_PFAMs=CAF-1_p60_C,WD40;em_GOs=GO:0000228,GO:0000785,GO:0000790,GO:0003674,GO:0003682,GO:0005488,GO:0005515,GO:0005575,GO:0005622,GO:0005623,GO:0005634,GO:0005654,GO:0005694,GO:0005737,GO:0006323,GO:0006325,GO:0006333,GO:0006334,GO:0006335,GO:0006996,GO:0008150,GO:0008593,GO:0009966,GO:0009967,GO:0009987,GO:0010646,GO:0010647,GO:0016043,GO:0022607,GO:0023051,GO:0023056,GO:0031497,GO:0031974,GO:0031981,GO:0032991,GO:0033186,GO:0034622,GO:0034723,GO:0034728,GO:0042393,GO:0043226,GO:0043227,GO:0043228,GO:0043229,GO:0043231,GO:0043232,GO:0043233,GO:0043933,GO:0044085,GO:0044422,GO:0044424,GO:0044427,GO:0044428,GO:0044446,GO:0044454,GO:0044464,GO:0045747,GO:0048518,GO:0048522,GO:0048583,GO:0048584,GO:0050789,GO:0050794,GO:0051082,GO:0051276,GO:0065003,GO:0065004,GO:0065007,GO:0070013,GO:0071103,GO:0071824,GO:0071840
HiC_scaffold_1	AUGUSTUS	mRNA	206265112	206281665	1.0	+	.	ID=g1719.t2;Parent=g1719;em_target=9713.XP_006745460.1;em_score=1223.0;em_evalue=0.0;em_tcov=.;em_OGs=KOG1009@1|root,KOG1009@2759|Eukaryota,38ZUE@33154|Opisthokonta,3BGG0@33208|Metazoa,3CXZ4@33213|Bilateria,48ARK@7711|Chordata,494QT@7742|Vertebrata,3J423@40674|Mammalia,3EK68@33554|Carnivora;em_COG_cat=BL;em_desc=Chromatin assembly factor 1, subunit B;em_max_annot_lvl=33208|Metazoa;em_Preferred_name=CHAF1B;em_KEGG_ko=ko:K10751;em_BRITE=ko00000,ko03036;em_PFAMs=CAF-1_p60_C,WD40;em_GOs=GO:0000228,GO:0000785,GO:0000790,GO:0003674,GO:0003682,GO:0005488,GO:0005515,GO:0005575,GO:0005622,GO:0005623,GO:0005634,GO:0005654,GO:0005694,GO:0005737,GO:0006323,GO:0006325,GO:0006333,GO:0006334,GO:0006335,GO:0006996,GO:0008150,GO:0008593,GO:0009966,GO:0009967,GO:0009987,GO:0010646,GO:0010647,GO:0016043,GO:0022607,GO:0023051,GO:0023056,GO:0031497,GO:0031974,GO:0031981,GO:0032991,GO:0033186,GO:0034622,GO:0034723,GO:0034728,GO:0042393,GO:0043226,GO:0043227,GO:0043228,GO:0043229,GO:0043231,GO:0043232,GO:0043233,GO:0043933,GO:0044085,GO:0044422,GO:0044424,GO:0044427,GO:0044428,GO:0044446,GO:0044454,GO:0044464,GO:0045747,GO:0048518,GO:0048522,GO:0048583,GO:0048584,GO:0050789,GO:0050794,GO:0051082,GO:0051276,GO:0065003,GO:0065004,GO:0065007,GO:0070013,GO:0071103,GO:0071824,GO:0071840
HiC_scaffold_1	AUGUSTUS	intron	206265238	206265666	1.0	+	.	ID=g1719.t1.intron1;Parent=g1719.t1
HiC_scaffold_1	AUGUSTUS	intron	206265238	206265666	1.0	+	.	ID=g1719.t2.intron1;Parent=g1719.t2
HiC_scaffold_1	AUGUSTUS	exon	206265667	206265799	.	+	.	ID=g1719.t1.exon2;Parent=g1719.t1
HiC_scaffold_1	AUGUSTUS	exon	206265667	206265799	.	+	.	ID=g1719.t2.exon2;Parent=g1719.t2
HiC_scaffold_1	AUGUSTUS	CDS	206265667	206265799	1.0	+	0	ID=g1719.t1.CDS2;Parent=g1719.t1
HiC_scaffold_1	AUGUSTUS	CDS	206265667	206265799	1.0	+	0	ID=g1719.t2.CDS2;Parent=g1719.t2
HiC_scaffold_1	AUGUSTUS	intron	206265800	206267292	1.0	+	.	ID=g1719.t1.intron2;Parent=g1719.t1
HiC_scaffold_1	AUGUSTUS	intron	206265800	206267292	1.0	+	.	ID=g1719.t2.intron2;Parent=g1719.t2
HiC_scaffold_1	AUGUSTUS	exon	206267293	206267410	.	+	.	ID=g1719.t1.exon3;Parent=g1719.t1
HiC_scaffold_1	AUGUSTUS	exon	206267293	206267410	.	+	.	ID=g1719.t2.exon3;Parent=g1719.t2
HiC_scaffold_1	AUGUSTUS	CDS	206267293	206267410	1.0	+	2	ID=g1719.t1.CDS3;Parent=g1719.t1
HiC_scaffold_1	AUGUSTUS	CDS	206267293	206267410	1.0	+	2	ID=g1719.t2.CDS3;Parent=g1719.t2
HiC_scaffold_1	AUGUSTUS	intron	206267411	206268047	1.0	+	.	ID=g1719.t1.intron3;Parent=g1719.t1
HiC_scaffold_1	AUGUSTUS	intron	206267411	206268047	1.0	+	.	ID=g1719.t2.intron3;Parent=g1719.t2
HiC_scaffold_1	AUGUSTUS	exon	206268048	206268151	.	+	.	ID=g1719.t1.exon4;Parent=g1719.t1
HiC_scaffold_1	AUGUSTUS	exon	206268048	206268151	.	+	.	ID=g1719.t2.exon4;Parent=g1719.t2
HiC_scaffold_1	AUGUSTUS	CDS	206268048	206268151	1.0	+	1	ID=g1719.t1.CDS4;Parent=g1719.t1
HiC_scaffold_1	AUGUSTUS	CDS	206268048	206268151	1.0	+	1	ID=g1719.t2.CDS4;Parent=g1719.t2
HiC_scaffold_1	AUGUSTUS	intron	206268152	206270729	1.0	+	.	ID=g1719.t1.intron4;Parent=g1719.t1
HiC_scaffold_1	AUGUSTUS	intron	206268152	206270729	1.0	+	.	ID=g1719.t2.intron4;Parent=g1719.t2
HiC_scaffold_1	AUGUSTUS	exon	206270730	206270826	.	+	.	ID=g1719.t1.exon5;Parent=g1719.t1
HiC_scaffold_1	AUGUSTUS	exon	206270730	206270826	.	+	.	ID=g1719.t2.exon5;Parent=g1719.t2
HiC_scaffold_1	AUGUSTUS	CDS	206270730	206270826	1.0	+	2	ID=g1719.t1.CDS5;Parent=g1719.t1
HiC_scaffold_1	AUGUSTUS	CDS	206270730	206270826	1.0	+	2	ID=g1719.t2.CDS5;Parent=g1719.t2
HiC_scaffold_1	AUGUSTUS	intron	206270827	206272208	1.0	+	.	ID=g1719.t1.intron5;Parent=g1719.t1
HiC_scaffold_1	AUGUSTUS	intron	206270827	206272208	1.0	+	.	ID=g1719.t2.intron5;Parent=g1719.t2
HiC_scaffold_1	AUGUSTUS	exon	206272209	206272293	.	+	.	ID=g1719.t1.exon6;Parent=g1719.t1
HiC_scaffold_1	AUGUSTUS	exon	206272209	206272293	.	+	.	ID=g1719.t2.exon6;Parent=g1719.t2
HiC_scaffold_1	AUGUSTUS	CDS	206272209	206272293	1.0	+	1	ID=g1719.t1.CDS6;Parent=g1719.t1
HiC_scaffold_1	AUGUSTUS	CDS	206272209	206272293	1.0	+	1	ID=g1719.t2.CDS6;Parent=g1719.t2
HiC_scaffold_1	AUGUSTUS	intron	206272294	206273943	1.0	+	.	ID=g1719.t1.intron6;Parent=g1719.t1
HiC_scaffold_1	AUGUSTUS	intron	206272294	206273943	1.0	+	.	ID=g1719.t2.intron6;Parent=g1719.t2
HiC_scaffold_1	AUGUSTUS	exon	206273944	206274037	.	+	.	ID=g1719.t1.exon7;Parent=g1719.t1
HiC_scaffold_1	AUGUSTUS	exon	206273944	206274037	.	+	.	ID=g1719.t2.exon7;Parent=g1719.t2
HiC_scaffold_1	AUGUSTUS	CDS	206273944	206274037	1.0	+	0	ID=g1719.t1.CDS7;Parent=g1719.t1
HiC_scaffold_1	AUGUSTUS	CDS	206273944	206274037	1.0	+	0	ID=g1719.t2.CDS7;Parent=g1719.t2
HiC_scaffold_1	AUGUSTUS	intron	206274038	206276299	1.0	+	.	ID=g1719.t1.intron7;Parent=g1719.t1
HiC_scaffold_1	AUGUSTUS	intron	206274038	206276299	1.0	+	.	ID=g1719.t2.intron7;Parent=g1719.t2
HiC_scaffold_1	AUGUSTUS	exon	206276300	206276369	.	+	.	ID=g1719.t1.exon8;Parent=g1719.t1
HiC_scaffold_1	AUGUSTUS	exon	206276300	206276369	.	+	.	ID=g1719.t2.exon8;Parent=g1719.t2
HiC_scaffold_1	AUGUSTUS	CDS	206276300	206276369	1.0	+	2	ID=g1719.t1.CDS8;Parent=g1719.t1
HiC_scaffold_1	AUGUSTUS	CDS	206276300	206276369	1.0	+	2	ID=g1719.t2.CDS8;Parent=g1719.t2
HiC_scaffold_1	AUGUSTUS	intron	206276370	206276466	1.0	+	.	ID=g1719.t1.intron8;Parent=g1719.t1
HiC_scaffold_1	AUGUSTUS	intron	206276370	206276466	1.0	+	.	ID=g1719.t2.intron8;Parent=g1719.t2
HiC_scaffold_1	AUGUSTUS	exon	206276467	206276558	.	+	.	ID=g1719.t1.exon9;Parent=g1719.t1
HiC_scaffold_1	AUGUSTUS	exon	206276467	206276558	.	+	.	ID=g1719.t2.exon9;Parent=g1719.t2
HiC_scaffold_1	AUGUSTUS	CDS	206276467	206276558	1.0	+	1	ID=g1719.t1.CDS9;Parent=g1719.t1
HiC_scaffold_1	AUGUSTUS	CDS	206276467	206276558	1.0	+	1	ID=g1719.t2.CDS9;Parent=g1719.t2
HiC_scaffold_1	AUGUSTUS	intron	206276559	206278456	1.0	+	.	ID=g1719.t2.intron9;Parent=g1719.t2
HiC_scaffold_1	AUGUSTUS	intron	206276559	206278459	1.0	+	.	ID=g1719.t1.intron9;Parent=g1719.t1
HiC_scaffold_1	AUGUSTUS	exon	206278457	206278622	.	+	.	ID=g1719.t2.exon10;Parent=g1719.t2
HiC_scaffold_1	AUGUSTUS	CDS	206278457	206278622	1.0	+	2	ID=g1719.t2.CDS10;Parent=g1719.t2
HiC_scaffold_1	AUGUSTUS	exon	206278460	206278622	.	+	.	ID=g1719.t1.exon10;Parent=g1719.t1
HiC_scaffold_1	AUGUSTUS	CDS	206278460	206278622	1.0	+	2	ID=g1719.t1.CDS10;Parent=g1719.t1
HiC_scaffold_1	AUGUSTUS	intron	206278623	206279761	1.0	+	.	ID=g1719.t1.intron10;Parent=g1719.t1
HiC_scaffold_1	AUGUSTUS	intron	206278623	206279761	1.0	+	.	ID=g1719.t2.intron10;Parent=g1719.t2
HiC_scaffold_1	AUGUSTUS	exon	206279762	206280145	.	+	.	ID=g1719.t1.exon11;Parent=g1719.t1
HiC_scaffold_1	AUGUSTUS	exon	206279762	206280145	.	+	.	ID=g1719.t2.exon11;Parent=g1719.t2
HiC_scaffold_1	AUGUSTUS	CDS	206279762	206280145	1.0	+	1	ID=g1719.t1.CDS11;Parent=g1719.t1
HiC_scaffold_1	AUGUSTUS	CDS	206279762	206280145	1.0	+	1	ID=g1719.t2.CDS11;Parent=g1719.t2
HiC_scaffold_1	AUGUSTUS	intron	206280146	206280731	1.0	+	.	ID=g1719.t1.intron11;Parent=g1719.t1
HiC_scaffold_1	AUGUSTUS	intron	206280146	206280731	1.0	+	.	ID=g1719.t2.intron11;Parent=g1719.t2
HiC_scaffold_1	AUGUSTUS	exon	206280732	206280826	.	+	.	ID=g1719.t1.exon12;Parent=g1719.t1
HiC_scaffold_1	AUGUSTUS	exon	206280732	206280826	.	+	.	ID=g1719.t2.exon12;Parent=g1719.t2
HiC_scaffold_1	AUGUSTUS	CDS	206280732	206280826	1.0	+	1	ID=g1719.t1.CDS12;Parent=g1719.t1
HiC_scaffold_1	AUGUSTUS	CDS	206280732	206280826	1.0	+	1	ID=g1719.t2.CDS12;Parent=g1719.t2
HiC_scaffold_1	AUGUSTUS	intron	206280827	206281573	1.0	+	.	ID=g1719.t1.intron12;Parent=g1719.t1
HiC_scaffold_1	AUGUSTUS	intron	206280827	206281573	1.0	+	.	ID=g1719.t2.intron12;Parent=g1719.t2
HiC_scaffold_1	AUGUSTUS	exon	206281574	206281665	.	+	.	ID=g1719.t1.exon13;Parent=g1719.t1
HiC_scaffold_1	AUGUSTUS	exon	206281574	206281665	.	+	.	ID=g1719.t2.exon13;Parent=g1719.t2
HiC_scaffold_1	AUGUSTUS	CDS	206281574	206281665	1.0	+	2	ID=g1719.t1.CDS13;Parent=g1719.t1
HiC_scaffold_1	AUGUSTUS	CDS	206281574	206281665	1.0	+	2	ID=g1719.t2.CDS13;Parent=g1719.t2
HiC_scaffold_1	AUGUSTUS	stop_codon	206281663	206281665	.	+	0	ID=g1719.t1.stop1;Parent=g1719.t1
HiC_scaffold_1	AUGUSTUS	stop_codon	206281663	206281665	.	+	0	ID=g1719.t2.stop1;Parent=g1719.t2
HiC_scaffold_1	AUGUSTUS	stop_codon	206348634	206348636	.	-	0	ID=g1720.t1.stop1;Parent=g1720.t1
HiC_scaffold_1	AUGUSTUS	gene	206348634	206349347	.	-	.	ID=g1720
HiC_scaffold_1	AUGUSTUS	exon	206348634	206349347	.	-	.	ID=g1720.t1.exon1;Parent=g1720.t1
HiC_scaffold_1	AUGUSTUS	mRNA	206348634	206349347	1.0	-	.	ID=g1720.t1;Parent=g1720;em_target=9668.ENSMPUP00000018939;em_score=511.5;em_evalue=9.8e-157;em_tcov=.;em_OGs=28IXB@1|root,2QR8Z@2759|Eukaryota,398SD@33154|Opisthokonta,3B9FG@33208|Metazoa,3CVRU@33213|Bilateria,483HP@7711|Chordata,48VF3@7742|Vertebrata,3JD1E@40674|Mammalia,3ERNQ@33554|Carnivora;em_COG_cat=S;em_desc=Plays a major role in tight junction-specific obliteration of the intercellular space, through calcium- independent cell-adhesion activity;em_max_annot_lvl=33208|Metazoa;em_Preferred_name=CLDN14;em_KEGG_ko=ko:K06087;em_KEGG_Pathway=ko04514,ko04530,ko04670,ko05160,map04514,map04530,map04670,map05160;em_BRITE=ko00000,ko00001,ko04147,ko04516;em_PFAMs=PMP22_Claudin;em_GOs=GO:0003674,GO:0005488,GO:0005515,GO:0005575,GO:0005623,GO:0005886,GO:0005911,GO:0005923,GO:0007155,GO:0008150,GO:0009987,GO:0016020,GO:0016043,GO:0016338,GO:0022607,GO:0022610,GO:0030054,GO:0042802,GO:0043296,GO:0043933,GO:0044085,GO:0044464,GO:0065003,GO:0070160,GO:0071840,GO:0071944,GO:0098609,GO:0098742
HiC_scaffold_1	AUGUSTUS	CDS	206348634	206349347	1.0	-	0	ID=g1720.t1.CDS1;Parent=g1720.t1
HiC_scaffold_1	AUGUSTUS	start_codon	206349345	206349347	.	-	0	ID=g1720.t1.start1;Parent=g1720.t1
HiC_scaffold_1	AUGUSTUS	stop_codon	206382695	206382697	.	-	0	ID=g1721.t1.stop1;Parent=g1721.t1
HiC_scaffold_1	AUGUSTUS	exon	206382695	206382773	.	-	.	ID=g1721.t1.exon1;Parent=g1721.t1
HiC_scaffold_1	AUGUSTUS	CDS	206382695	206382773	1.0	-	1	ID=g1721.t1.CDS1;Parent=g1721.t1
HiC_scaffold_1	AUGUSTUS	gene	206382695	206408780	.	-	.	ID=g1721
HiC_scaffold_1	AUGUSTUS	mRNA	206382695	206408780	0.67	-	.	ID=g1721.t1;Parent=g1721
HiC_scaffold_1	AUGUSTUS	intron	206382774	206408433	1.0	-	.	ID=g1721.t1.intron1;Parent=g1721.t1
HiC_scaffold_1	AUGUSTUS	exon	206408434	206408780	.	-	.	ID=g1721.t1.exon2;Parent=g1721.t1
HiC_scaffold_1	AUGUSTUS	CDS	206408434	206408780	0.67	-	0	ID=g1721.t1.CDS2;Parent=g1721.t1
HiC_scaffold_1	AUGUSTUS	start_codon	206408778	206408780	.	-	0	ID=g1721.t1.start1;Parent=g1721.t1
HiC_scaffold_1	AUGUSTUS	start_codon	206552790	206552792	.	+	0	ID=g1722.t1.start1;Parent=g1722.t1
HiC_scaffold_1	AUGUSTUS	start_codon	206552790	206552792	.	+	0	ID=g1722.t2.start1;Parent=g1722.t2
HiC_scaffold_1	AUGUSTUS	exon	206552790	206552964	.	+	.	ID=g1722.t1.exon1;Parent=g1722.t1
HiC_scaffold_1	AUGUSTUS	exon	206552790	206552964	.	+	.	ID=g1722.t2.exon1;Parent=g1722.t2
HiC_scaffold_1	AUGUSTUS	CDS	206552790	206552964	1.0	+	0	ID=g1722.t1.CDS1;Parent=g1722.t1
HiC_scaffold_1	AUGUSTUS	CDS	206552790	206552964	1.0	+	0	ID=g1722.t2.CDS1;Parent=g1722.t2
HiC_scaffold_1	AUGUSTUS	gene	206552790	206603121	.	+	.	ID=g1722
HiC_scaffold_1	AUGUSTUS	mRNA	206552790	206603121	.	+	.	ID=g1722.t1;Parent=g1722;em_target=9707.XP_004417505.1;em_score=1269.5;em_evalue=0.0;em_tcov=.;em_OGs=KOG3558@1|root,KOG3559@2759|Eukaryota,38EUS@33154|Opisthokonta,3B9PC@33208|Metazoa,3CRU4@33213|Bilateria,4891A@7711|Chordata,48ZRT@7742|Vertebrata,3J6D6@40674|Mammalia,3EM0Z@33554|Carnivora;em_COG_cat=K;em_desc=Single-minded family bHLH transcription factor 2;em_max_annot_lvl=33208|Metazoa;em_Preferred_name=SIM2;em_KEGG_ko=ko:K01942,ko:K09100;em_BRITE=ko00000,ko00001,ko01000,ko03000;em_PFAMs=HLH,PAS,PAS_3,SIM_C;em_GOs=GO:0000122,GO:0000902,GO:0000904,GO:0000976,GO:0000977,GO:0000978,GO:0000981,GO:0000982,GO:0000987,GO:0001012,GO:0001067,GO:0003674,GO:0003676,GO:0003677,GO:0003690,GO:0003700,GO:0005488,GO:0005515,GO:0005575,GO:0005622,GO:0005623,GO:0005634,GO:0005654,GO:0005737,GO:0006355,GO:0006357,GO:0006928,GO:0006935,GO:0007275,GO:0007389,GO:0007398,GO:0007399,GO:0007409,GO:0007411,GO:0007417,GO:0007418,GO:0007419,GO:0007420,GO:0007444,GO:0007445,GO:0007610,GO:0007626,GO:0007628,GO:0008150,GO:0008344,GO:0009605,GO:0009653,GO:0009790,GO:0009880,GO:0009888,GO:0009889,GO:0009890,GO:0009891,GO:0009892,GO:0009893,GO:0009987,GO:0010468,GO:0010556,GO:0010557,GO:0010558,GO:0010604,GO:0010605,GO:0010628,GO:0010629,GO:0016043,GO:0016604,GO:0019219,GO:0019222,GO:0022008,GO:0030030,GO:0030154,GO:0030182,GO:0030323,GO:0030324,GO:0030534,GO:0031175,GO:0031323,GO:0031324,GO:0031325,GO:0031326,GO:0031327,GO:0031328,GO:0031974,GO:0031981,GO:0032501,GO:0032502,GO:0032989,GO:0032990,GO:0035215,GO:0035225,GO:0035295,GO:0040011,GO:0042221,GO:0042330,GO:0043226,GO:0043227,GO:0043229,GO:0043231,GO:0043233,GO:0043565,GO:0044212,GO:0044422,GO:0044424,GO:0044428,GO:0044446,GO:0044451,GO:0044464,GO:0045165,GO:0045892,GO:0045893,GO:0045934,GO:0045935,GO:0045944,GO:0046982,GO:0046983,GO:0048468,GO:0048513,GO:0048518,GO:0048519,GO:0048522,GO:0048523,GO:0048666,GO:0048667,GO:0048699,GO:0048731,GO:0048812,GO:0048856,GO:0048858,GO:0048869,GO:0050789,GO:0050794,GO:0050896,GO:0051171,GO:0051172,GO:0051173,GO:0051252,GO:0051253,GO:0051254,GO:0060255,GO:0060322,GO:0060429,GO:0060541,GO:0061564,GO:0065007,GO:0070013,GO:0071840,GO:0080090,GO:0090659,GO:0097159,GO:0097485,GO:0120036,GO:0120039,GO:0140110,GO:1901363,GO:1902679,GO:1902680,GO:1903506,GO:1903507,GO:1903508,GO:1990837,GO:2000112,GO:2000113,GO:2001141;em_EC=6.3.4.10,6.3.4.11,6.3.4.15,6.3.4.9;em_KEGG_Pathway=ko00780,ko01100,map00780,map01100;em_KEGG_Reaction=R01074,R05145;em_KEGG_rclass=RC00043,RC00070,RC00096,RC02896
HiC_scaffold_1	AUGUSTUS	mRNA	206552790	206603121	.	+	.	ID=g1722.t2;Parent=g1722;em_target=9707.XP_004417505.1;em_score=1200.2;em_evalue=0.0;em_tcov=.;em_OGs=KOG3558@1|root,KOG3559@2759|Eukaryota,38EUS@33154|Opisthokonta,3B9PC@33208|Metazoa,3CRU4@33213|Bilateria,4891A@7711|Chordata,48ZRT@7742|Vertebrata,3J6D6@40674|Mammalia,3EM0Z@33554|Carnivora;em_COG_cat=K;em_desc=Single-minded family bHLH transcription factor 2;em_max_annot_lvl=33208|Metazoa;em_Preferred_name=SIM2;em_KEGG_ko=ko:K01942,ko:K09100;em_BRITE=ko00000,ko00001,ko01000,ko03000;em_PFAMs=HLH,PAS,PAS_3,SIM_C;em_GOs=GO:0000122,GO:0000902,GO:0000904,GO:0000976,GO:0000977,GO:0000978,GO:0000981,GO:0000982,GO:0000987,GO:0001012,GO:0001067,GO:0003674,GO:0003676,GO:0003677,GO:0003690,GO:0003700,GO:0005488,GO:0005515,GO:0005575,GO:0005622,GO:0005623,GO:0005634,GO:0005654,GO:0005737,GO:0006355,GO:0006357,GO:0006928,GO:0006935,GO:0007275,GO:0007389,GO:0007398,GO:0007399,GO:0007409,GO:0007411,GO:0007417,GO:0007418,GO:0007419,GO:0007420,GO:0007444,GO:0007445,GO:0007610,GO:0007626,GO:0007628,GO:0008150,GO:0008344,GO:0009605,GO:0009653,GO:0009790,GO:0009880,GO:0009888,GO:0009889,GO:0009890,GO:0009891,GO:0009892,GO:0009893,GO:0009987,GO:0010468,GO:0010556,GO:0010557,GO:0010558,GO:0010604,GO:0010605,GO:0010628,GO:0010629,GO:0016043,GO:0016604,GO:0019219,GO:0019222,GO:0022008,GO:0030030,GO:0030154,GO:0030182,GO:0030323,GO:0030324,GO:0030534,GO:0031175,GO:0031323,GO:0031324,GO:0031325,GO:0031326,GO:0031327,GO:0031328,GO:0031974,GO:0031981,GO:0032501,GO:0032502,GO:0032989,GO:0032990,GO:0035215,GO:0035225,GO:0035295,GO:0040011,GO:0042221,GO:0042330,GO:0043226,GO:0043227,GO:0043229,GO:0043231,GO:0043233,GO:0043565,GO:0044212,GO:0044422,GO:0044424,GO:0044428,GO:0044446,GO:0044451,GO:0044464,GO:0045165,GO:0045892,GO:0045893,GO:0045934,GO:0045935,GO:0045944,GO:0046982,GO:0046983,GO:0048468,GO:0048513,GO:0048518,GO:0048519,GO:0048522,GO:0048523,GO:0048666,GO:0048667,GO:0048699,GO:0048731,GO:0048812,GO:0048856,GO:0048858,GO:0048869,GO:0050789,GO:0050794,GO:0050896,GO:0051171,GO:0051172,GO:0051173,GO:0051252,GO:0051253,GO:0051254,GO:0060255,GO:0060322,GO:0060429,GO:0060541,GO:0061564,GO:0065007,GO:0070013,GO:0071840,GO:0080090,GO:0090659,GO:0097159,GO:0097485,GO:0120036,GO:0120039,GO:0140110,GO:1901363,GO:1902679,GO:1902680,GO:1903506,GO:1903507,GO:1903508,GO:1990837,GO:2000112,GO:2000113,GO:2001141;em_EC=6.3.4.10,6.3.4.11,6.3.4.15,6.3.4.9;em_KEGG_Pathway=ko00780,ko01100,map00780,map01100;em_KEGG_Reaction=R01074,R05145;em_KEGG_rclass=RC00043,RC00070,RC00096,RC02896
HiC_scaffold_1	AUGUSTUS	intron	206552965	206561659	1.0	+	.	ID=g1722.t1.intron1;Parent=g1722.t1
HiC_scaffold_1	AUGUSTUS	intron	206552965	206561659	1.0	+	.	ID=g1722.t2.intron1;Parent=g1722.t2
HiC_scaffold_1	AUGUSTUS	exon	206561660	206561742	.	+	.	ID=g1722.t1.exon2;Parent=g1722.t1
HiC_scaffold_1	AUGUSTUS	exon	206561660	206561742	.	+	.	ID=g1722.t2.exon2;Parent=g1722.t2
HiC_scaffold_1	AUGUSTUS	CDS	206561660	206561742	1.0	+	2	ID=g1722.t1.CDS2;Parent=g1722.t1
HiC_scaffold_1	AUGUSTUS	CDS	206561660	206561742	1.0	+	2	ID=g1722.t2.CDS2;Parent=g1722.t2
HiC_scaffold_1	AUGUSTUS	intron	206561743	206564796	1.0	+	.	ID=g1722.t1.intron2;Parent=g1722.t1
HiC_scaffold_1	AUGUSTUS	intron	206561743	206564796	1.0	+	.	ID=g1722.t2.intron2;Parent=g1722.t2
HiC_scaffold_1	AUGUSTUS	exon	206564797	206564886	.	+	.	ID=g1722.t1.exon3;Parent=g1722.t1
HiC_scaffold_1	AUGUSTUS	exon	206564797	206564886	.	+	.	ID=g1722.t2.exon3;Parent=g1722.t2
HiC_scaffold_1	AUGUSTUS	CDS	206564797	206564886	1.0	+	0	ID=g1722.t1.CDS3;Parent=g1722.t1
HiC_scaffold_1	AUGUSTUS	CDS	206564797	206564886	1.0	+	0	ID=g1722.t2.CDS3;Parent=g1722.t2
HiC_scaffold_1	AUGUSTUS	intron	206564887	206571840	1.0	+	.	ID=g1722.t1.intron3;Parent=g1722.t1
HiC_scaffold_1	AUGUSTUS	intron	206564887	206571840	1.0	+	.	ID=g1722.t2.intron3;Parent=g1722.t2
HiC_scaffold_1	AUGUSTUS	exon	206571841	206571949	.	+	.	ID=g1722.t1.exon4;Parent=g1722.t1
HiC_scaffold_1	AUGUSTUS	exon	206571841	206571949	.	+	.	ID=g1722.t2.exon4;Parent=g1722.t2
HiC_scaffold_1	AUGUSTUS	CDS	206571841	206571949	1.0	+	0	ID=g1722.t1.CDS4;Parent=g1722.t1
HiC_scaffold_1	AUGUSTUS	CDS	206571841	206571949	1.0	+	0	ID=g1722.t2.CDS4;Parent=g1722.t2
HiC_scaffold_1	AUGUSTUS	intron	206571950	206576042	1.0	+	.	ID=g1722.t1.intron4;Parent=g1722.t1
HiC_scaffold_1	AUGUSTUS	intron	206571950	206576042	1.0	+	.	ID=g1722.t2.intron4;Parent=g1722.t2
HiC_scaffold_1	AUGUSTUS	exon	206576043	206576128	.	+	.	ID=g1722.t1.exon5;Parent=g1722.t1
HiC_scaffold_1	AUGUSTUS	exon	206576043	206576128	.	+	.	ID=g1722.t2.exon5;Parent=g1722.t2
HiC_scaffold_1	AUGUSTUS	CDS	206576043	206576128	1.0	+	2	ID=g1722.t1.CDS5;Parent=g1722.t1
HiC_scaffold_1	AUGUSTUS	CDS	206576043	206576128	1.0	+	2	ID=g1722.t2.CDS5;Parent=g1722.t2
HiC_scaffold_1	AUGUSTUS	intron	206576129	206578078	1.0	+	.	ID=g1722.t1.intron5;Parent=g1722.t1
HiC_scaffold_1	AUGUSTUS	intron	206576129	206578078	1.0	+	.	ID=g1722.t2.intron5;Parent=g1722.t2
HiC_scaffold_1	AUGUSTUS	exon	206578079	206578278	.	+	.	ID=g1722.t1.exon6;Parent=g1722.t1
HiC_scaffold_1	AUGUSTUS	exon	206578079	206578278	.	+	.	ID=g1722.t2.exon6;Parent=g1722.t2
HiC_scaffold_1	AUGUSTUS	CDS	206578079	206578278	1.0	+	0	ID=g1722.t1.CDS6;Parent=g1722.t1
HiC_scaffold_1	AUGUSTUS	CDS	206578079	206578278	1.0	+	0	ID=g1722.t2.CDS6;Parent=g1722.t2
HiC_scaffold_1	AUGUSTUS	intron	206578279	206582985	1.0	+	.	ID=g1722.t1.intron6;Parent=g1722.t1
HiC_scaffold_1	AUGUSTUS	intron	206578279	206582985	1.0	+	.	ID=g1722.t2.intron6;Parent=g1722.t2
HiC_scaffold_1	AUGUSTUS	exon	206582986	206583092	.	+	.	ID=g1722.t1.exon7;Parent=g1722.t1
HiC_scaffold_1	AUGUSTUS	exon	206582986	206583092	.	+	.	ID=g1722.t2.exon7;Parent=g1722.t2
HiC_scaffold_1	AUGUSTUS	CDS	206582986	206583092	1.0	+	1	ID=g1722.t1.CDS7;Parent=g1722.t1
HiC_scaffold_1	AUGUSTUS	CDS	206582986	206583092	1.0	+	1	ID=g1722.t2.CDS7;Parent=g1722.t2
HiC_scaffold_1	AUGUSTUS	intron	206583093	206596801	1.0	+	.	ID=g1722.t1.intron7;Parent=g1722.t1
HiC_scaffold_1	AUGUSTUS	intron	206583093	206596801	1.0	+	.	ID=g1722.t2.intron7;Parent=g1722.t2
HiC_scaffold_1	AUGUSTUS	exon	206596802	206596949	.	+	.	ID=g1722.t1.exon8;Parent=g1722.t1
HiC_scaffold_1	AUGUSTUS	exon	206596802	206596949	.	+	.	ID=g1722.t2.exon8;Parent=g1722.t2
HiC_scaffold_1	AUGUSTUS	CDS	206596802	206596949	1.0	+	2	ID=g1722.t1.CDS8;Parent=g1722.t1
HiC_scaffold_1	AUGUSTUS	CDS	206596802	206596949	1.0	+	2	ID=g1722.t2.CDS8;Parent=g1722.t2
HiC_scaffold_1	AUGUSTUS	intron	206596950	206598551	1.0	+	.	ID=g1722.t1.intron8;Parent=g1722.t1
HiC_scaffold_1	AUGUSTUS	intron	206596950	206598551	1.0	+	.	ID=g1722.t2.intron8;Parent=g1722.t2
HiC_scaffold_1	AUGUSTUS	exon	206598552	206598720	.	+	.	ID=g1722.t1.exon9;Parent=g1722.t1
HiC_scaffold_1	AUGUSTUS	exon	206598552	206598720	.	+	.	ID=g1722.t2.exon9;Parent=g1722.t2
HiC_scaffold_1	AUGUSTUS	CDS	206598552	206598720	1.0	+	1	ID=g1722.t1.CDS9;Parent=g1722.t1
HiC_scaffold_1	AUGUSTUS	CDS	206598552	206598720	1.0	+	1	ID=g1722.t2.CDS9;Parent=g1722.t2
HiC_scaffold_1	AUGUSTUS	intron	206598721	206599370	1.0	+	.	ID=g1722.t1.intron9;Parent=g1722.t1
HiC_scaffold_1	AUGUSTUS	intron	206598721	206599370	1.0	+	.	ID=g1722.t2.intron9;Parent=g1722.t2
HiC_scaffold_1	AUGUSTUS	exon	206599371	206599779	.	+	.	ID=g1722.t1.exon10;Parent=g1722.t1
HiC_scaffold_1	AUGUSTUS	exon	206599371	206599779	.	+	.	ID=g1722.t2.exon10;Parent=g1722.t2
HiC_scaffold_1	AUGUSTUS	CDS	206599371	206599779	1.0	+	0	ID=g1722.t1.CDS10;Parent=g1722.t1
HiC_scaffold_1	AUGUSTUS	CDS	206599371	206599779	1.0	+	0	ID=g1722.t2.CDS10;Parent=g1722.t2
HiC_scaffold_1	AUGUSTUS	intron	206599780	206602039	1.0	+	.	ID=g1722.t1.intron10;Parent=g1722.t1
HiC_scaffold_1	AUGUSTUS	intron	206599780	206602039	1.0	+	.	ID=g1722.t2.intron10;Parent=g1722.t2
HiC_scaffold_1	AUGUSTUS	exon	206602040	206602067	.	+	.	ID=g1722.t2.exon11;Parent=g1722.t2
HiC_scaffold_1	AUGUSTUS	CDS	206602040	206602067	0.48	+	2	ID=g1722.t2.CDS11;Parent=g1722.t2
HiC_scaffold_1	AUGUSTUS	exon	206602040	206602161	.	+	.	ID=g1722.t1.exon11;Parent=g1722.t1
HiC_scaffold_1	AUGUSTUS	CDS	206602040	206602161	1.0	+	2	ID=g1722.t1.CDS11;Parent=g1722.t1
HiC_scaffold_1	AUGUSTUS	intron	206602068	206602982	0.47	+	.	ID=g1722.t2.intron11;Parent=g1722.t2
HiC_scaffold_1	AUGUSTUS	intron	206602162	206603001	0.45	+	.	ID=g1722.t1.intron11;Parent=g1722.t1
HiC_scaffold_1	gmst	stop_codon	206602797	206602799	8.707469	-	0	ID=g1723.t1.stop1;Parent=g1723.t1
HiC_scaffold_1	gmst	gene	206602797	206603114	.	-	.	ID=g1723
HiC_scaffold_1	gmst	mRNA	206602797	206603114	.	-	.	ID=g1723.t1;Parent=g1723
HiC_scaffold_1	gmst	CDS	206602797	206603114	8.707469	-	0	ID=g1723.t1.CDS1;Parent=g1723.t1
HiC_scaffold_1	gmst	exon	206602797	206603114	8.707469	-	0	ID=g1723.t1.exon1;Parent=g1723.t1
HiC_scaffold_1	AUGUSTUS	exon	206602983	206603121	.	+	.	ID=g1722.t2.exon12;Parent=g1722.t2
HiC_scaffold_1	AUGUSTUS	CDS	206602983	206603121	0.45	+	1	ID=g1722.t2.CDS12;Parent=g1722.t2
HiC_scaffold_1	AUGUSTUS	exon	206603002	206603121	.	+	.	ID=g1722.t1.exon12;Parent=g1722.t1
HiC_scaffold_1	AUGUSTUS	CDS	206603002	206603121	0.43	+	0	ID=g1722.t1.CDS12;Parent=g1722.t1
HiC_scaffold_1	gmst	start_codon	206603112	206603114	8.707469	-	0	ID=g1723.t1.start1;Parent=g1723.t1
HiC_scaffold_1	AUGUSTUS	stop_codon	206603119	206603121	.	+	0	ID=g1722.t1.stop1;Parent=g1722.t1
HiC_scaffold_1	AUGUSTUS	stop_codon	206603119	206603121	.	+	0	ID=g1722.t2.stop1;Parent=g1722.t2
HiC_scaffold_1	AUGUSTUS	stop_codon	206608717	206608719	.	-	0	ID=g1724.t1.stop1;Parent=g1724.t1
HiC_scaffold_1	AUGUSTUS	exon	206608717	206608888	.	-	.	ID=g1724.t1.exon1;Parent=g1724.t1
HiC_scaffold_1	AUGUSTUS	CDS	206608717	206608888	1.0	-	1	ID=g1724.t1.CDS1;Parent=g1724.t1
HiC_scaffold_1	AUGUSTUS	gene	206608717	206825834	.	-	.	ID=g1724
HiC_scaffold_1	AUGUSTUS	mRNA	206608717	206825834	1.0	-	.	ID=g1724.t1;Parent=g1724;em_target=9668.ENSMPUP00000008209;em_score=1749.3;em_evalue=0.0;em_tcov=.;em_OGs=COG0340@1|root,KOG1536@2759|Eukaryota,38D3N@33154|Opisthokonta,3BHZA@33208|Metazoa,3CS8J@33213|Bilateria,47ZGW@7711|Chordata,493G8@7742|Vertebrata,3J7YB@40674|Mammalia,3EPVQ@33554|Carnivora;em_COG_cat=H;em_desc=Holocarboxylase synthetase (biotin-(proprionyl-CoA-carboxylase (ATP-hydrolysing)) ligase);em_max_annot_lvl=33208|Metazoa;em_Preferred_name=HLCS;em_EC=6.3.4.10,6.3.4.11,6.3.4.15,6.3.4.9;em_KEGG_ko=ko:K01942;em_KEGG_Pathway=ko00780,ko01100,map00780,map01100;em_KEGG_Reaction=R01074,R05145;em_KEGG_rclass=RC00043,RC00070,RC00096,RC02896;em_BRITE=ko00000,ko00001,ko01000;em_PFAMs=BPL_C,BPL_LplA_LipB,BPL_N;em_GOs=GO:0000785,GO:0001101,GO:0003674,GO:0003824,GO:0004080,GO:0005488,GO:0005515,GO:0005575,GO:0005622,GO:0005623,GO:0005634,GO:0005652,GO:0005694,GO:0005700,GO:0005737,GO:0005739,GO:0005829,GO:0006082,GO:0006325,GO:0006464,GO:0006732,GO:0006766,GO:0006767,GO:0006768,GO:0006790,GO:0006807,GO:0006950,GO:0006996,GO:0007584,GO:0008144,GO:0008150,GO:0008152,GO:0008283,GO:0009266,GO:0009305,GO:0009374,GO:0009408,GO:0009605,GO:0009628,GO:0009987,GO:0009991,GO:0010033,GO:0010243,GO:0014070,GO:0016043,GO:0016363,GO:0016569,GO:0016570,GO:0016874,GO:0016879,GO:0017144,GO:0018054,GO:0018193,GO:0018205,GO:0018271,GO:0019538,GO:0019752,GO:0019842,GO:0019899,GO:0031406,GO:0031667,GO:0031974,GO:0031981,GO:0032787,GO:0033218,GO:0033273,GO:0033293,GO:0034399,GO:0034641,GO:0036094,GO:0036211,GO:0042221,GO:0042493,GO:0042802,GO:0042803,GO:0043167,GO:0043168,GO:0043170,GO:0043177,GO:0043226,GO:0043227,GO:0043228,GO:0043229,GO:0043231,GO:0043232,GO:0043233,GO:0043412,GO:0043436,GO:0043603,GO:0044237,GO:0044238,GO:0044260,GO:0044267,GO:0044281,GO:0044422,GO:0044424,GO:0044427,GO:0044428,GO:0044444,GO:0044446,GO:0044464,GO:0046483,GO:0046983,GO:0048037,GO:0050662,GO:0050896,GO:0051186,GO:0051276,GO:0070013,GO:0070781,GO:0071110,GO:0071704,GO:0071840,GO:0097159,GO:0140096,GO:1901360,GO:1901363,GO:1901564,GO:1901681,GO:1901698,GO:1901700
HiC_scaffold_1	AUGUSTUS	intron	206608889	206610972	1.0	-	.	ID=g1724.t1.intron1;Parent=g1724.t1
HiC_scaffold_1	AUGUSTUS	exon	206610973	206611186	.	-	.	ID=g1724.t1.exon2;Parent=g1724.t1
HiC_scaffold_1	AUGUSTUS	CDS	206610973	206611186	1.0	-	2	ID=g1724.t1.CDS2;Parent=g1724.t1
HiC_scaffold_1	AUGUSTUS	intron	206611187	206613834	1.0	-	.	ID=g1724.t1.intron2;Parent=g1724.t1
HiC_scaffold_1	AUGUSTUS	exon	206613835	206613949	.	-	.	ID=g1724.t1.exon3;Parent=g1724.t1
HiC_scaffold_1	AUGUSTUS	CDS	206613835	206613949	1.0	-	0	ID=g1724.t1.CDS3;Parent=g1724.t1
HiC_scaffold_1	AUGUSTUS	intron	206613950	206619167	1.0	-	.	ID=g1724.t1.intron3;Parent=g1724.t1
HiC_scaffold_1	AUGUSTUS	exon	206619168	206619328	.	-	.	ID=g1724.t1.exon4;Parent=g1724.t1
HiC_scaffold_1	AUGUSTUS	CDS	206619168	206619328	1.0	-	2	ID=g1724.t1.CDS4;Parent=g1724.t1
HiC_scaffold_1	AUGUSTUS	intron	206619329	206620788	1.0	-	.	ID=g1724.t1.intron4;Parent=g1724.t1
HiC_scaffold_1	AUGUSTUS	exon	206620789	206620856	.	-	.	ID=g1724.t1.exon5;Parent=g1724.t1
HiC_scaffold_1	AUGUSTUS	CDS	206620789	206620856	1.0	-	1	ID=g1724.t1.CDS5;Parent=g1724.t1
HiC_scaffold_1	AUGUSTUS	intron	206620857	206765376	1.0	-	.	ID=g1724.t1.intron5;Parent=g1724.t1
HiC_scaffold_1	AUGUSTUS	exon	206765377	206765648	.	-	.	ID=g1724.t1.exon6;Parent=g1724.t1
HiC_scaffold_1	AUGUSTUS	CDS	206765377	206765648	1.0	-	0	ID=g1724.t1.CDS6;Parent=g1724.t1
HiC_scaffold_1	AUGUSTUS	intron	206765649	206793819	1.0	-	.	ID=g1724.t1.intron6;Parent=g1724.t1
HiC_scaffold_1	AUGUSTUS	exon	206793820	206794002	.	-	.	ID=g1724.t1.exon7;Parent=g1724.t1
HiC_scaffold_1	AUGUSTUS	CDS	206793820	206794002	1.0	-	0	ID=g1724.t1.CDS7;Parent=g1724.t1
HiC_scaffold_1	AUGUSTUS	intron	206794003	206799356	1.0	-	.	ID=g1724.t1.intron7;Parent=g1724.t1
HiC_scaffold_1	AUGUSTUS	exon	206799357	206800303	.	-	.	ID=g1724.t1.exon8;Parent=g1724.t1
HiC_scaffold_1	AUGUSTUS	CDS	206799357	206800303	1.0	-	2	ID=g1724.t1.CDS8;Parent=g1724.t1
HiC_scaffold_1	AUGUSTUS	intron	206800304	206801915	1.0	-	.	ID=g1724.t1.intron8;Parent=g1724.t1
HiC_scaffold_1	AUGUSTUS	exon	206801916	206802078	.	-	.	ID=g1724.t1.exon9;Parent=g1724.t1
HiC_scaffold_1	AUGUSTUS	CDS	206801916	206802078	1.0	-	0	ID=g1724.t1.CDS9;Parent=g1724.t1
HiC_scaffold_1	AUGUSTUS	intron	206802079	206816767	1.0	-	.	ID=g1724.t1.intron9;Parent=g1724.t1
HiC_scaffold_1	AUGUSTUS	exon	206816768	206816905	.	-	.	ID=g1724.t1.exon10;Parent=g1724.t1
HiC_scaffold_1	AUGUSTUS	CDS	206816768	206816905	1.0	-	0	ID=g1724.t1.CDS10;Parent=g1724.t1
HiC_scaffold_1	AUGUSTUS	intron	206816906	206825639	1.0	-	.	ID=g1724.t1.intron10;Parent=g1724.t1
HiC_scaffold_1	AUGUSTUS	exon	206825640	206825834	.	-	.	ID=g1724.t1.exon11;Parent=g1724.t1
HiC_scaffold_1	AUGUSTUS	CDS	206825640	206825834	1.0	-	0	ID=g1724.t1.CDS11;Parent=g1724.t1
HiC_scaffold_1	AUGUSTUS	start_codon	206825832	206825834	.	-	0	ID=g1724.t1.start1;Parent=g1724.t1
HiC_scaffold_1	AUGUSTUS	stop_codon	206828718	206828720	.	-	0	ID=g1725.t1.stop1;Parent=g1725.t1
HiC_scaffold_1	AUGUSTUS	exon	206828718	206828796	.	-	.	ID=g1725.t1.exon1;Parent=g1725.t1
HiC_scaffold_1	AUGUSTUS	CDS	206828718	206828796	0.87	-	1	ID=g1725.t1.CDS1;Parent=g1725.t1
HiC_scaffold_1	AUGUSTUS	gene	206828718	206838943	.	-	.	ID=g1725
HiC_scaffold_1	AUGUSTUS	mRNA	206828718	206838943	0.28	-	.	ID=g1725.t1;Parent=g1725
HiC_scaffold_1	AUGUSTUS	intron	206828797	206838791	0.95	-	.	ID=g1725.t1.intron1;Parent=g1725.t1
HiC_scaffold_1	AUGUSTUS	exon	206838792	206838943	.	-	.	ID=g1725.t1.exon2;Parent=g1725.t1
HiC_scaffold_1	AUGUSTUS	CDS	206838792	206838943	0.28	-	0	ID=g1725.t1.CDS2;Parent=g1725.t1
HiC_scaffold_1	AUGUSTUS	start_codon	206838941	206838943	.	-	0	ID=g1725.t1.start1;Parent=g1725.t1
HiC_scaffold_1	AUGUSTUS	start_codon	206863632	206863634	.	+	0	ID=g1726.t1.start1;Parent=g1726.t1
HiC_scaffold_1	AUGUSTUS	exon	206863632	206863735	.	+	.	ID=g1726.t1.exon1;Parent=g1726.t1
HiC_scaffold_1	AUGUSTUS	CDS	206863632	206863735	1.0	+	0	ID=g1726.t1.CDS1;Parent=g1726.t1
HiC_scaffold_1	AUGUSTUS	gene	206863632	206871621	.	+	.	ID=g1726
HiC_scaffold_1	AUGUSTUS	mRNA	206863632	206871621	1.0	+	.	ID=g1726.t1;Parent=g1726;em_target=9668.ENSMPUP00000008243;em_score=388.1;em_evalue=3.9e-119;em_tcov=.;em_OGs=2CRUV@1|root,2S482@2759|Eukaryota,3A5UU@33154|Opisthokonta,3BSNF@33208|Metazoa,3D9PR@33213|Bilateria,48EUB@7711|Chordata,49BUR@7742|Vertebrata,3JGTH@40674|Mammalia,3EVC6@33554|Carnivora;em_COG_cat=K;em_desc=Ripply transcriptional repressor 3;em_max_annot_lvl=33208|Metazoa;em_Preferred_name=RIPPLY3;em_PFAMs=Ripply;em_GOs=GO:0000122,GO:0001101,GO:0003002,GO:0003674,GO:0003712,GO:0005575,GO:0005622,GO:0005623,GO:0005634,GO:0006355,GO:0006357,GO:0007275,GO:0007389,GO:0007507,GO:0008150,GO:0008285,GO:0009653,GO:0009790,GO:0009792,GO:0009798,GO:0009880,GO:0009889,GO:0009890,GO:0009892,GO:0009948,GO:0009952,GO:0009987,GO:0010033,GO:0010468,GO:0010556,GO:0010558,GO:0010605,GO:0010629,GO:0019219,GO:0019222,GO:0031323,GO:0031324,GO:0031326,GO:0031327,GO:0032501,GO:0032502,GO:0032526,GO:0033993,GO:0042127,GO:0042221,GO:0043009,GO:0043226,GO:0043227,GO:0043229,GO:0043231,GO:0044324,GO:0044424,GO:0044464,GO:0045892,GO:0045934,GO:0048513,GO:0048519,GO:0048523,GO:0048646,GO:0048731,GO:0048856,GO:0050789,GO:0050793,GO:0050794,GO:0050896,GO:0051171,GO:0051172,GO:0051252,GO:0051253,GO:0051716,GO:0060037,GO:0060255,GO:0060788,GO:0065007,GO:0070887,GO:0071229,GO:0071300,GO:0071310,GO:0071396,GO:0071696,GO:0071697,GO:0072359,GO:0080090,GO:0140110,GO:1901700,GO:1901701,GO:1902679,GO:1903506,GO:1903507,GO:2000112,GO:2000113,GO:2001141
HiC_scaffold_1	AUGUSTUS	intron	206863736	206864630	1.0	+	.	ID=g1726.t1.intron1;Parent=g1726.t1
HiC_scaffold_1	AUGUSTUS	exon	206864631	206864697	.	+	.	ID=g1726.t1.exon2;Parent=g1726.t1
HiC_scaffold_1	AUGUSTUS	CDS	206864631	206864697	1.0	+	1	ID=g1726.t1.CDS2;Parent=g1726.t1
HiC_scaffold_1	AUGUSTUS	intron	206864698	206868656	1.0	+	.	ID=g1726.t1.intron2;Parent=g1726.t1
HiC_scaffold_1	AUGUSTUS	exon	206868657	206868724	.	+	.	ID=g1726.t1.exon3;Parent=g1726.t1
HiC_scaffold_1	AUGUSTUS	CDS	206868657	206868724	1.0	+	0	ID=g1726.t1.CDS3;Parent=g1726.t1
HiC_scaffold_1	AUGUSTUS	intron	206868725	206871296	1.0	+	.	ID=g1726.t1.intron3;Parent=g1726.t1
HiC_scaffold_1	AUGUSTUS	exon	206871297	206871621	.	+	.	ID=g1726.t1.exon4;Parent=g1726.t1
HiC_scaffold_1	AUGUSTUS	CDS	206871297	206871621	1.0	+	1	ID=g1726.t1.CDS4;Parent=g1726.t1
HiC_scaffold_1	AUGUSTUS	stop_codon	206871619	206871621	.	+	0	ID=g1726.t1.stop1;Parent=g1726.t1
HiC_scaffold_1	AUGUSTUS	stop_codon	206898414	206898416	.	-	0	ID=g1727.t1.stop1;Parent=g1727.t1
HiC_scaffold_1	AUGUSTUS	exon	206898414	206898435	.	-	.	ID=g1727.t1.exon1;Parent=g1727.t1
HiC_scaffold_1	AUGUSTUS	CDS	206898414	206898435	1.0	-	1	ID=g1727.t1.CDS1;Parent=g1727.t1
HiC_scaffold_1	AUGUSTUS	gene	206898414	206906108	.	-	.	ID=g1727
HiC_scaffold_1	AUGUSTUS	mRNA	206898414	206906108	1.0	-	.	ID=g1727.t1;Parent=g1727;em_target=9668.ENSMPUP00000008250;em_score=289.4;em_evalue=1.8e-89;em_tcov=.;em_OGs=KOG2257@1|root,KOG2257@2759|Eukaryota,3A8D6@33154|Opisthokonta,3BQX3@33208|Metazoa,3DB0I@33213|Bilateria,48E0M@7711|Chordata,49B18@7742|Vertebrata,3JGPZ@40674|Mammalia,3ES0J@33554|Carnivora;em_COG_cat=S;em_desc=Phosphatidylinositol glycan anchor biosynthesis, class P;em_max_annot_lvl=33208|Metazoa;em_KEGG_ko=ko:K03861;em_KEGG_Pathway=ko00563,ko01100,map00563,map01100;em_KEGG_Reaction=R05916;em_BRITE=ko00000,ko00001;em_PFAMs=PIG-P;em_Preferred_name=PIGP;em_GOs=GO:0000506,GO:0005575,GO:0005622,GO:0005623,GO:0005737,GO:0005783,GO:0005789,GO:0006464,GO:0006497,GO:0006505,GO:0006506,GO:0006629,GO:0006643,GO:0006644,GO:0006650,GO:0006661,GO:0006664,GO:0006793,GO:0006796,GO:0006807,GO:0008150,GO:0008152,GO:0008610,GO:0008654,GO:0009058,GO:0009059,GO:0009247,GO:0009987,GO:0012505,GO:0016020,GO:0016254,GO:0019538,GO:0019637,GO:0031984,GO:0032991,GO:0034645,GO:0036211,GO:0042157,GO:0042158,GO:0042175,GO:0043170,GO:0043226,GO:0043227,GO:0043229,GO:0043231,GO:0043412,GO:0044237,GO:0044238,GO:0044249,GO:0044255,GO:0044260,GO:0044267,GO:0044422,GO:0044424,GO:0044425,GO:0044432,GO:0044444,GO:0044446,GO:0044464,GO:0045017,GO:0046467,GO:0046474,GO:0046486,GO:0046488,GO:0071704,GO:0090407,GO:0098796,GO:0098827,GO:1901135,GO:1901137,GO:1901564,GO:1901566,GO:1901576,GO:1902494,GO:1903509,GO:1990234
HiC_scaffold_1	AUGUSTUS	intron	206898436	206900614	1.0	-	.	ID=g1727.t1.intron1;Parent=g1727.t1
HiC_scaffold_1	AUGUSTUS	exon	206900615	206900741	.	-	.	ID=g1727.t1.exon2;Parent=g1727.t1
HiC_scaffold_1	AUGUSTUS	CDS	206900615	206900741	1.0	-	2	ID=g1727.t1.CDS2;Parent=g1727.t1
HiC_scaffold_1	AUGUSTUS	intron	206900742	206901828	1.0	-	.	ID=g1727.t1.intron2;Parent=g1727.t1
HiC_scaffold_1	AUGUSTUS	exon	206901829	206901947	.	-	.	ID=g1727.t1.exon3;Parent=g1727.t1
HiC_scaffold_1	AUGUSTUS	CDS	206901829	206901947	1.0	-	1	ID=g1727.t1.CDS3;Parent=g1727.t1
HiC_scaffold_1	AUGUSTUS	intron	206901948	206902956	1.0	-	.	ID=g1727.t1.intron3;Parent=g1727.t1
HiC_scaffold_1	AUGUSTUS	exon	206902957	206903029	.	-	.	ID=g1727.t1.exon4;Parent=g1727.t1
HiC_scaffold_1	AUGUSTUS	CDS	206902957	206903029	1.0	-	2	ID=g1727.t1.CDS4;Parent=g1727.t1
HiC_scaffold_1	AUGUSTUS	intron	206903030	206906026	1.0	-	.	ID=g1727.t1.intron4;Parent=g1727.t1
HiC_scaffold_1	AUGUSTUS	exon	206906027	206906108	.	-	.	ID=g1727.t1.exon5;Parent=g1727.t1
HiC_scaffold_1	AUGUSTUS	CDS	206906027	206906108	1.0	-	0	ID=g1727.t1.CDS5;Parent=g1727.t1
HiC_scaffold_1	AUGUSTUS	start_codon	206906106	206906108	.	-	0	ID=g1727.t1.start1;Parent=g1727.t1
HiC_scaffold_1	AUGUSTUS	start_codon	206919441	206919443	.	+	0	ID=g1728.t1.start1;Parent=g1728.t1
HiC_scaffold_1	AUGUSTUS	start_codon	206919441	206919443	.	+	0	ID=g1728.t2.start1;Parent=g1728.t2
HiC_scaffold_1	AUGUSTUS	exon	206919441	206919584	.	+	.	ID=g1728.t1.exon1;Parent=g1728.t1
HiC_scaffold_1	AUGUSTUS	exon	206919441	206919584	.	+	.	ID=g1728.t2.exon1;Parent=g1728.t2
HiC_scaffold_1	AUGUSTUS	CDS	206919441	206919584	1.0	+	0	ID=g1728.t1.CDS1;Parent=g1728.t1
HiC_scaffold_1	AUGUSTUS	CDS	206919441	206919584	1.0	+	0	ID=g1728.t2.CDS1;Parent=g1728.t2
HiC_scaffold_1	AUGUSTUS	gene	206919441	207039819	.	+	.	ID=g1728
HiC_scaffold_1	AUGUSTUS	mRNA	206919441	207039819	1.0	+	.	ID=g1728.t1;Parent=g1728;em_target=9668.ENSMPUP00000008254;em_score=4402.5;em_evalue=0.0;em_tcov=.;em_OGs=KOG0800@1|root,KOG0800@2759|Eukaryota,39J6R@33154|Opisthokonta,3BFMY@33208|Metazoa,3CVS1@33213|Bilateria,487WG@7711|Chordata,4979K@7742|Vertebrata,3J52M@40674|Mammalia,3EQZ3@33554|Carnivora;em_COG_cat=O;em_desc=Tetratricopeptide repeat domain 3;em_max_annot_lvl=33208|Metazoa;em_Preferred_name=TTC3;em_EC=2.3.2.27;em_KEGG_ko=ko:K15712;em_BRITE=ko00000,ko01000,ko04121;em_PFAMs=zf-RING_2;em_GOs=GO:0000209,GO:0003674,GO:0003824,GO:0004842,GO:0005575,GO:0005622,GO:0005623,GO:0005634,GO:0005730,GO:0005737,GO:0005773,GO:0005829,GO:0006464,GO:0006508,GO:0006511,GO:0006807,GO:0007275,GO:0007399,GO:0008150,GO:0008152,GO:0009056,GO:0009057,GO:0009987,GO:0010721,GO:0010769,GO:0010771,GO:0016567,GO:0016740,GO:0019538,GO:0019787,GO:0019941,GO:0022008,GO:0022603,GO:0022604,GO:0030154,GO:0030163,GO:0031974,GO:0031981,GO:0032446,GO:0032501,GO:0032502,GO:0036211,GO:0043170,GO:0043226,GO:0043227,GO:0043228,GO:0043229,GO:0043231,GO:0043232,GO:0043233,GO:0043412,GO:0043632,GO:0044237,GO:0044238,GO:0044248,GO:0044257,GO:0044260,GO:0044265,GO:0044267,GO:0044422,GO:0044424,GO:0044428,GO:0044444,GO:0044446,GO:0044464,GO:0045595,GO:0045596,GO:0045664,GO:0045665,GO:0048519,GO:0048523,GO:0048699,GO:0048731,GO:0048856,GO:0048869,GO:0050767,GO:0050768,GO:0050789,GO:0050793,GO:0050794,GO:0051093,GO:0051128,GO:0051129,GO:0051239,GO:0051241,GO:0051603,GO:0051960,GO:0051961,GO:0060284,GO:0065007,GO:0070013,GO:0070647,GO:0070936,GO:0071704,GO:0140096,GO:1901564,GO:1901565,GO:1901575,GO:2000026
HiC_scaffold_1	AUGUSTUS	mRNA	206919441	207039819	1.0	+	.	ID=g1728.t2;Parent=g1728;em_target=9668.ENSMPUP00000008254;em_score=4396.6;em_evalue=0.0;em_tcov=.;em_OGs=KOG0800@1|root,KOG0800@2759|Eukaryota,39J6R@33154|Opisthokonta,3BFMY@33208|Metazoa,3CVS1@33213|Bilateria,487WG@7711|Chordata,4979K@7742|Vertebrata,3J52M@40674|Mammalia,3EQZ3@33554|Carnivora;em_COG_cat=O;em_desc=Tetratricopeptide repeat domain 3;em_max_annot_lvl=33208|Metazoa;em_Preferred_name=TTC3;em_EC=2.3.2.27;em_KEGG_ko=ko:K15712;em_BRITE=ko00000,ko01000,ko04121;em_PFAMs=zf-RING_2;em_GOs=GO:0000209,GO:0003674,GO:0003824,GO:0004842,GO:0005575,GO:0005622,GO:0005623,GO:0005634,GO:0005730,GO:0005737,GO:0005773,GO:0005829,GO:0006464,GO:0006508,GO:0006511,GO:0006807,GO:0007275,GO:0007399,GO:0008150,GO:0008152,GO:0009056,GO:0009057,GO:0009987,GO:0010721,GO:0010769,GO:0010771,GO:0016567,GO:0016740,GO:0019538,GO:0019787,GO:0019941,GO:0022008,GO:0022603,GO:0022604,GO:0030154,GO:0030163,GO:0031974,GO:0031981,GO:0032446,GO:0032501,GO:0032502,GO:0036211,GO:0043170,GO:0043226,GO:0043227,GO:0043228,GO:0043229,GO:0043231,GO:0043232,GO:0043233,GO:0043412,GO:0043632,GO:0044237,GO:0044238,GO:0044248,GO:0044257,GO:0044260,GO:0044265,GO:0044267,GO:0044422,GO:0044424,GO:0044428,GO:0044444,GO:0044446,GO:0044464,GO:0045595,GO:0045596,GO:0045664,GO:0045665,GO:0048519,GO:0048523,GO:0048699,GO:0048731,GO:0048856,GO:0048869,GO:0050767,GO:0050768,GO:0050789,GO:0050793,GO:0050794,GO:0051093,GO:0051128,GO:0051129,GO:0051239,GO:0051241,GO:0051603,GO:0051960,GO:0051961,GO:0060284,GO:0065007,GO:0070013,GO:0070647,GO:0070936,GO:0071704,GO:0140096,GO:1901564,GO:1901565,GO:1901575,GO:2000026
HiC_scaffold_1	AUGUSTUS	intron	206919585	206920388	1.0	+	.	ID=g1728.t1.intron1;Parent=g1728.t1
HiC_scaffold_1	AUGUSTUS	intron	206919585	206920388	1.0	+	.	ID=g1728.t2.intron1;Parent=g1728.t2
HiC_scaffold_1	AUGUSTUS	exon	206920389	206920431	.	+	.	ID=g1728.t1.exon2;Parent=g1728.t1
HiC_scaffold_1	AUGUSTUS	exon	206920389	206920431	.	+	.	ID=g1728.t2.exon2;Parent=g1728.t2
HiC_scaffold_1	AUGUSTUS	CDS	206920389	206920431	1.0	+	0	ID=g1728.t1.CDS2;Parent=g1728.t1
HiC_scaffold_1	AUGUSTUS	CDS	206920389	206920431	1.0	+	0	ID=g1728.t2.CDS2;Parent=g1728.t2
HiC_scaffold_1	AUGUSTUS	intron	206920432	206920887	1.0	+	.	ID=g1728.t1.intron2;Parent=g1728.t1
HiC_scaffold_1	AUGUSTUS	intron	206920432	206920887	1.0	+	.	ID=g1728.t2.intron2;Parent=g1728.t2
HiC_scaffold_1	AUGUSTUS	exon	206920888	206921038	.	+	.	ID=g1728.t1.exon3;Parent=g1728.t1
HiC_scaffold_1	AUGUSTUS	exon	206920888	206921038	.	+	.	ID=g1728.t2.exon3;Parent=g1728.t2
HiC_scaffold_1	AUGUSTUS	CDS	206920888	206921038	1.0	+	2	ID=g1728.t1.CDS3;Parent=g1728.t1
HiC_scaffold_1	AUGUSTUS	CDS	206920888	206921038	1.0	+	2	ID=g1728.t2.CDS3;Parent=g1728.t2
HiC_scaffold_1	AUGUSTUS	intron	206921039	206921504	1.0	+	.	ID=g1728.t1.intron3;Parent=g1728.t1
HiC_scaffold_1	AUGUSTUS	intron	206921039	206921507	1.0	+	.	ID=g1728.t2.intron3;Parent=g1728.t2
HiC_scaffold_1	AUGUSTUS	exon	206921505	206921592	.	+	.	ID=g1728.t1.exon4;Parent=g1728.t1
HiC_scaffold_1	AUGUSTUS	CDS	206921505	206921592	1.0	+	1	ID=g1728.t1.CDS4;Parent=g1728.t1
HiC_scaffold_1	AUGUSTUS	exon	206921508	206921592	.	+	.	ID=g1728.t2.exon4;Parent=g1728.t2
HiC_scaffold_1	AUGUSTUS	CDS	206921508	206921592	1.0	+	1	ID=g1728.t2.CDS4;Parent=g1728.t2
HiC_scaffold_1	AUGUSTUS	intron	206921593	206922383	1.0	+	.	ID=g1728.t1.intron4;Parent=g1728.t1
HiC_scaffold_1	AUGUSTUS	intron	206921593	206922383	1.0	+	.	ID=g1728.t2.intron4;Parent=g1728.t2
HiC_scaffold_1	AUGUSTUS	exon	206922384	206922437	.	+	.	ID=g1728.t1.exon5;Parent=g1728.t1
HiC_scaffold_1	AUGUSTUS	exon	206922384	206922437	.	+	.	ID=g1728.t2.exon5;Parent=g1728.t2
HiC_scaffold_1	AUGUSTUS	CDS	206922384	206922437	1.0	+	0	ID=g1728.t1.CDS5;Parent=g1728.t1
HiC_scaffold_1	AUGUSTUS	CDS	206922384	206922437	1.0	+	0	ID=g1728.t2.CDS5;Parent=g1728.t2
HiC_scaffold_1	AUGUSTUS	intron	206922438	206924085	1.0	+	.	ID=g1728.t1.intron5;Parent=g1728.t1
HiC_scaffold_1	AUGUSTUS	intron	206922438	206924085	1.0	+	.	ID=g1728.t2.intron5;Parent=g1728.t2
HiC_scaffold_1	AUGUSTUS	exon	206924086	206924206	.	+	.	ID=g1728.t1.exon6;Parent=g1728.t1
HiC_scaffold_1	AUGUSTUS	exon	206924086	206924206	.	+	.	ID=g1728.t2.exon6;Parent=g1728.t2
HiC_scaffold_1	AUGUSTUS	CDS	206924086	206924206	1.0	+	0	ID=g1728.t1.CDS6;Parent=g1728.t1
HiC_scaffold_1	AUGUSTUS	CDS	206924086	206924206	1.0	+	0	ID=g1728.t2.CDS6;Parent=g1728.t2
HiC_scaffold_1	AUGUSTUS	intron	206924207	206926150	1.0	+	.	ID=g1728.t1.intron6;Parent=g1728.t1
HiC_scaffold_1	AUGUSTUS	intron	206924207	206926150	1.0	+	.	ID=g1728.t2.intron6;Parent=g1728.t2
HiC_scaffold_1	AUGUSTUS	exon	206926151	206926236	.	+	.	ID=g1728.t1.exon7;Parent=g1728.t1
HiC_scaffold_1	AUGUSTUS	exon	206926151	206926236	.	+	.	ID=g1728.t2.exon7;Parent=g1728.t2
HiC_scaffold_1	AUGUSTUS	CDS	206926151	206926236	1.0	+	2	ID=g1728.t1.CDS7;Parent=g1728.t1
HiC_scaffold_1	AUGUSTUS	CDS	206926151	206926236	1.0	+	2	ID=g1728.t2.CDS7;Parent=g1728.t2
HiC_scaffold_1	AUGUSTUS	intron	206926237	206927450	1.0	+	.	ID=g1728.t1.intron7;Parent=g1728.t1
HiC_scaffold_1	AUGUSTUS	intron	206926237	206927450	1.0	+	.	ID=g1728.t2.intron7;Parent=g1728.t2
HiC_scaffold_1	AUGUSTUS	exon	206927451	206927545	.	+	.	ID=g1728.t1.exon8;Parent=g1728.t1
HiC_scaffold_1	AUGUSTUS	exon	206927451	206927545	.	+	.	ID=g1728.t2.exon8;Parent=g1728.t2
HiC_scaffold_1	AUGUSTUS	CDS	206927451	206927545	1.0	+	0	ID=g1728.t1.CDS8;Parent=g1728.t1
HiC_scaffold_1	AUGUSTUS	CDS	206927451	206927545	1.0	+	0	ID=g1728.t2.CDS8;Parent=g1728.t2
HiC_scaffold_1	AUGUSTUS	intron	206927546	206928668	1.0	+	.	ID=g1728.t1.intron8;Parent=g1728.t1
HiC_scaffold_1	AUGUSTUS	intron	206927546	206928668	1.0	+	.	ID=g1728.t2.intron8;Parent=g1728.t2
HiC_scaffold_1	AUGUSTUS	exon	206928669	206928731	.	+	.	ID=g1728.t1.exon9;Parent=g1728.t1
HiC_scaffold_1	AUGUSTUS	exon	206928669	206928731	.	+	.	ID=g1728.t2.exon9;Parent=g1728.t2
HiC_scaffold_1	AUGUSTUS	CDS	206928669	206928731	1.0	+	1	ID=g1728.t1.CDS9;Parent=g1728.t1
HiC_scaffold_1	AUGUSTUS	CDS	206928669	206928731	1.0	+	1	ID=g1728.t2.CDS9;Parent=g1728.t2
HiC_scaffold_1	AUGUSTUS	intron	206928732	206938508	1.0	+	.	ID=g1728.t1.intron9;Parent=g1728.t1
HiC_scaffold_1	AUGUSTUS	intron	206928732	206938508	1.0	+	.	ID=g1728.t2.intron9;Parent=g1728.t2
HiC_scaffold_1	AUGUSTUS	exon	206938509	206938563	.	+	.	ID=g1728.t1.exon10;Parent=g1728.t1
HiC_scaffold_1	AUGUSTUS	exon	206938509	206938563	.	+	.	ID=g1728.t2.exon10;Parent=g1728.t2
HiC_scaffold_1	AUGUSTUS	CDS	206938509	206938563	1.0	+	1	ID=g1728.t1.CDS10;Parent=g1728.t1
HiC_scaffold_1	AUGUSTUS	CDS	206938509	206938563	1.0	+	1	ID=g1728.t2.CDS10;Parent=g1728.t2
HiC_scaffold_1	AUGUSTUS	intron	206938564	206954001	1.0	+	.	ID=g1728.t1.intron10;Parent=g1728.t1
HiC_scaffold_1	AUGUSTUS	intron	206938564	206954001	1.0	+	.	ID=g1728.t2.intron10;Parent=g1728.t2
HiC_scaffold_1	AUGUSTUS	exon	206954002	206954164	.	+	.	ID=g1728.t1.exon11;Parent=g1728.t1
HiC_scaffold_1	AUGUSTUS	exon	206954002	206954164	.	+	.	ID=g1728.t2.exon11;Parent=g1728.t2
HiC_scaffold_1	AUGUSTUS	CDS	206954002	206954164	1.0	+	0	ID=g1728.t1.CDS11;Parent=g1728.t1
HiC_scaffold_1	AUGUSTUS	CDS	206954002	206954164	1.0	+	0	ID=g1728.t2.CDS11;Parent=g1728.t2
HiC_scaffold_1	AUGUSTUS	intron	206954165	206955109	1.0	+	.	ID=g1728.t1.intron11;Parent=g1728.t1
HiC_scaffold_1	AUGUSTUS	intron	206954165	206955109	1.0	+	.	ID=g1728.t2.intron11;Parent=g1728.t2
HiC_scaffold_1	AUGUSTUS	exon	206955110	206955155	.	+	.	ID=g1728.t1.exon12;Parent=g1728.t1
HiC_scaffold_1	AUGUSTUS	exon	206955110	206955155	.	+	.	ID=g1728.t2.exon12;Parent=g1728.t2
HiC_scaffold_1	AUGUSTUS	CDS	206955110	206955155	1.0	+	2	ID=g1728.t1.CDS12;Parent=g1728.t1
HiC_scaffold_1	AUGUSTUS	CDS	206955110	206955155	1.0	+	2	ID=g1728.t2.CDS12;Parent=g1728.t2
HiC_scaffold_1	AUGUSTUS	intron	206955156	206955981	1.0	+	.	ID=g1728.t1.intron12;Parent=g1728.t1
HiC_scaffold_1	AUGUSTUS	intron	206955156	206955981	1.0	+	.	ID=g1728.t2.intron12;Parent=g1728.t2
HiC_scaffold_1	AUGUSTUS	exon	206955982	206956102	.	+	.	ID=g1728.t1.exon13;Parent=g1728.t1
HiC_scaffold_1	AUGUSTUS	exon	206955982	206956102	.	+	.	ID=g1728.t2.exon13;Parent=g1728.t2
HiC_scaffold_1	AUGUSTUS	CDS	206955982	206956102	1.0	+	1	ID=g1728.t1.CDS13;Parent=g1728.t1
HiC_scaffold_1	AUGUSTUS	CDS	206955982	206956102	1.0	+	1	ID=g1728.t2.CDS13;Parent=g1728.t2
HiC_scaffold_1	AUGUSTUS	intron	206956103	206957252	1.0	+	.	ID=g1728.t1.intron13;Parent=g1728.t1
HiC_scaffold_1	AUGUSTUS	intron	206956103	206957252	1.0	+	.	ID=g1728.t2.intron13;Parent=g1728.t2
HiC_scaffold_1	AUGUSTUS	exon	206957253	206957316	.	+	.	ID=g1728.t1.exon14;Parent=g1728.t1
HiC_scaffold_1	AUGUSTUS	exon	206957253	206957316	.	+	.	ID=g1728.t2.exon14;Parent=g1728.t2
HiC_scaffold_1	AUGUSTUS	CDS	206957253	206957316	1.0	+	0	ID=g1728.t1.CDS14;Parent=g1728.t1
HiC_scaffold_1	AUGUSTUS	CDS	206957253	206957316	1.0	+	0	ID=g1728.t2.CDS14;Parent=g1728.t2
HiC_scaffold_1	AUGUSTUS	intron	206957317	206960311	1.0	+	.	ID=g1728.t1.intron14;Parent=g1728.t1
HiC_scaffold_1	AUGUSTUS	intron	206957317	206960311	1.0	+	.	ID=g1728.t2.intron14;Parent=g1728.t2
HiC_scaffold_1	AUGUSTUS	exon	206960312	206960372	.	+	.	ID=g1728.t1.exon15;Parent=g1728.t1
HiC_scaffold_1	AUGUSTUS	exon	206960312	206960372	.	+	.	ID=g1728.t2.exon15;Parent=g1728.t2
HiC_scaffold_1	AUGUSTUS	CDS	206960312	206960372	1.0	+	2	ID=g1728.t1.CDS15;Parent=g1728.t1
HiC_scaffold_1	AUGUSTUS	CDS	206960312	206960372	1.0	+	2	ID=g1728.t2.CDS15;Parent=g1728.t2
HiC_scaffold_1	AUGUSTUS	intron	206960373	206963046	1.0	+	.	ID=g1728.t1.intron15;Parent=g1728.t1
HiC_scaffold_1	AUGUSTUS	intron	206960373	206963046	1.0	+	.	ID=g1728.t2.intron15;Parent=g1728.t2
HiC_scaffold_1	AUGUSTUS	exon	206963047	206963131	.	+	.	ID=g1728.t1.exon16;Parent=g1728.t1
HiC_scaffold_1	AUGUSTUS	exon	206963047	206963131	.	+	.	ID=g1728.t2.exon16;Parent=g1728.t2
HiC_scaffold_1	AUGUSTUS	CDS	206963047	206963131	1.0	+	1	ID=g1728.t1.CDS16;Parent=g1728.t1
HiC_scaffold_1	AUGUSTUS	CDS	206963047	206963131	1.0	+	1	ID=g1728.t2.CDS16;Parent=g1728.t2
HiC_scaffold_1	AUGUSTUS	intron	206963132	206967128	1.0	+	.	ID=g1728.t1.intron16;Parent=g1728.t1
HiC_scaffold_1	AUGUSTUS	intron	206963132	206967128	1.0	+	.	ID=g1728.t2.intron16;Parent=g1728.t2
HiC_scaffold_1	AUGUSTUS	exon	206967129	206967263	.	+	.	ID=g1728.t1.exon17;Parent=g1728.t1
HiC_scaffold_1	AUGUSTUS	exon	206967129	206967263	.	+	.	ID=g1728.t2.exon17;Parent=g1728.t2
HiC_scaffold_1	AUGUSTUS	CDS	206967129	206967263	1.0	+	0	ID=g1728.t1.CDS17;Parent=g1728.t1
HiC_scaffold_1	AUGUSTUS	CDS	206967129	206967263	1.0	+	0	ID=g1728.t2.CDS17;Parent=g1728.t2
HiC_scaffold_1	AUGUSTUS	intron	206967264	206968144	1.0	+	.	ID=g1728.t1.intron17;Parent=g1728.t1
HiC_scaffold_1	AUGUSTUS	intron	206967264	206968144	1.0	+	.	ID=g1728.t2.intron17;Parent=g1728.t2
HiC_scaffold_1	AUGUSTUS	exon	206968145	206968225	.	+	.	ID=g1728.t1.exon18;Parent=g1728.t1
HiC_scaffold_1	AUGUSTUS	exon	206968145	206968225	.	+	.	ID=g1728.t2.exon18;Parent=g1728.t2
HiC_scaffold_1	AUGUSTUS	CDS	206968145	206968225	1.0	+	0	ID=g1728.t1.CDS18;Parent=g1728.t1
HiC_scaffold_1	AUGUSTUS	CDS	206968145	206968225	1.0	+	0	ID=g1728.t2.CDS18;Parent=g1728.t2
HiC_scaffold_1	AUGUSTUS	intron	206968226	206970416	1.0	+	.	ID=g1728.t1.intron18;Parent=g1728.t1
HiC_scaffold_1	AUGUSTUS	intron	206968226	206970416	1.0	+	.	ID=g1728.t2.intron18;Parent=g1728.t2
HiC_scaffold_1	AUGUSTUS	exon	206970417	206970529	.	+	.	ID=g1728.t1.exon19;Parent=g1728.t1
HiC_scaffold_1	AUGUSTUS	exon	206970417	206970529	.	+	.	ID=g1728.t2.exon19;Parent=g1728.t2
HiC_scaffold_1	AUGUSTUS	CDS	206970417	206970529	1.0	+	0	ID=g1728.t1.CDS19;Parent=g1728.t1
HiC_scaffold_1	AUGUSTUS	CDS	206970417	206970529	1.0	+	0	ID=g1728.t2.CDS19;Parent=g1728.t2
HiC_scaffold_1	AUGUSTUS	intron	206970530	206973106	1.0	+	.	ID=g1728.t1.intron19;Parent=g1728.t1
HiC_scaffold_1	AUGUSTUS	intron	206970530	206973106	1.0	+	.	ID=g1728.t2.intron19;Parent=g1728.t2
HiC_scaffold_1	AUGUSTUS	exon	206973107	206973227	.	+	.	ID=g1728.t1.exon20;Parent=g1728.t1
HiC_scaffold_1	AUGUSTUS	exon	206973107	206973227	.	+	.	ID=g1728.t2.exon20;Parent=g1728.t2
HiC_scaffold_1	AUGUSTUS	CDS	206973107	206973227	1.0	+	1	ID=g1728.t1.CDS20;Parent=g1728.t1
HiC_scaffold_1	AUGUSTUS	CDS	206973107	206973227	1.0	+	1	ID=g1728.t2.CDS20;Parent=g1728.t2
HiC_scaffold_1	AUGUSTUS	intron	206973228	206975911	1.0	+	.	ID=g1728.t1.intron20;Parent=g1728.t1
HiC_scaffold_1	AUGUSTUS	intron	206973228	206975911	1.0	+	.	ID=g1728.t2.intron20;Parent=g1728.t2
HiC_scaffold_1	AUGUSTUS	exon	206975912	206976034	.	+	.	ID=g1728.t1.exon21;Parent=g1728.t1
HiC_scaffold_1	AUGUSTUS	exon	206975912	206976034	.	+	.	ID=g1728.t2.exon21;Parent=g1728.t2
HiC_scaffold_1	AUGUSTUS	CDS	206975912	206976034	1.0	+	0	ID=g1728.t1.CDS21;Parent=g1728.t1
HiC_scaffold_1	AUGUSTUS	CDS	206975912	206976034	1.0	+	0	ID=g1728.t2.CDS21;Parent=g1728.t2
HiC_scaffold_1	AUGUSTUS	intron	206976035	206977044	1.0	+	.	ID=g1728.t1.intron21;Parent=g1728.t1
HiC_scaffold_1	AUGUSTUS	intron	206976035	206977044	1.0	+	.	ID=g1728.t2.intron21;Parent=g1728.t2
HiC_scaffold_1	AUGUSTUS	exon	206977045	206977146	.	+	.	ID=g1728.t1.exon22;Parent=g1728.t1
HiC_scaffold_1	AUGUSTUS	exon	206977045	206977146	.	+	.	ID=g1728.t2.exon22;Parent=g1728.t2
HiC_scaffold_1	AUGUSTUS	CDS	206977045	206977146	1.0	+	0	ID=g1728.t1.CDS22;Parent=g1728.t1
HiC_scaffold_1	AUGUSTUS	CDS	206977045	206977146	1.0	+	0	ID=g1728.t2.CDS22;Parent=g1728.t2
HiC_scaffold_1	AUGUSTUS	intron	206977147	206978541	1.0	+	.	ID=g1728.t1.intron22;Parent=g1728.t1
HiC_scaffold_1	AUGUSTUS	intron	206977147	206978541	1.0	+	.	ID=g1728.t2.intron22;Parent=g1728.t2
HiC_scaffold_1	AUGUSTUS	exon	206978542	206978634	.	+	.	ID=g1728.t1.exon23;Parent=g1728.t1
HiC_scaffold_1	AUGUSTUS	exon	206978542	206978634	.	+	.	ID=g1728.t2.exon23;Parent=g1728.t2
HiC_scaffold_1	AUGUSTUS	CDS	206978542	206978634	1.0	+	0	ID=g1728.t1.CDS23;Parent=g1728.t1
HiC_scaffold_1	AUGUSTUS	CDS	206978542	206978634	1.0	+	0	ID=g1728.t2.CDS23;Parent=g1728.t2
HiC_scaffold_1	AUGUSTUS	intron	206978635	206979283	1.0	+	.	ID=g1728.t1.intron23;Parent=g1728.t1
HiC_scaffold_1	AUGUSTUS	intron	206978635	206979283	1.0	+	.	ID=g1728.t2.intron23;Parent=g1728.t2
HiC_scaffold_1	AUGUSTUS	exon	206979284	206979348	.	+	.	ID=g1728.t1.exon24;Parent=g1728.t1
HiC_scaffold_1	AUGUSTUS	exon	206979284	206979348	.	+	.	ID=g1728.t2.exon24;Parent=g1728.t2
HiC_scaffold_1	AUGUSTUS	CDS	206979284	206979348	1.0	+	0	ID=g1728.t1.CDS24;Parent=g1728.t1
HiC_scaffold_1	AUGUSTUS	CDS	206979284	206979348	1.0	+	0	ID=g1728.t2.CDS24;Parent=g1728.t2
HiC_scaffold_1	AUGUSTUS	intron	206979349	206980371	1.0	+	.	ID=g1728.t1.intron24;Parent=g1728.t1
HiC_scaffold_1	AUGUSTUS	intron	206979349	206980371	1.0	+	.	ID=g1728.t2.intron24;Parent=g1728.t2
HiC_scaffold_1	AUGUSTUS	exon	206980372	206980508	.	+	.	ID=g1728.t1.exon25;Parent=g1728.t1
HiC_scaffold_1	AUGUSTUS	exon	206980372	206980508	.	+	.	ID=g1728.t2.exon25;Parent=g1728.t2
HiC_scaffold_1	AUGUSTUS	CDS	206980372	206980508	1.0	+	1	ID=g1728.t1.CDS25;Parent=g1728.t1
HiC_scaffold_1	AUGUSTUS	CDS	206980372	206980508	1.0	+	1	ID=g1728.t2.CDS25;Parent=g1728.t2
HiC_scaffold_1	AUGUSTUS	intron	206980509	206982677	1.0	+	.	ID=g1728.t1.intron25;Parent=g1728.t1
HiC_scaffold_1	AUGUSTUS	intron	206980509	206982677	1.0	+	.	ID=g1728.t2.intron25;Parent=g1728.t2
HiC_scaffold_1	AUGUSTUS	exon	206982678	206983004	.	+	.	ID=g1728.t1.exon26;Parent=g1728.t1
HiC_scaffold_1	AUGUSTUS	exon	206982678	206983004	.	+	.	ID=g1728.t2.exon26;Parent=g1728.t2
HiC_scaffold_1	AUGUSTUS	CDS	206982678	206983004	1.0	+	2	ID=g1728.t1.CDS26;Parent=g1728.t1
HiC_scaffold_1	AUGUSTUS	CDS	206982678	206983004	1.0	+	2	ID=g1728.t2.CDS26;Parent=g1728.t2
HiC_scaffold_1	AUGUSTUS	intron	206983005	206985335	1.0	+	.	ID=g1728.t1.intron26;Parent=g1728.t1
HiC_scaffold_1	AUGUSTUS	intron	206983005	206985335	1.0	+	.	ID=g1728.t2.intron26;Parent=g1728.t2
HiC_scaffold_1	AUGUSTUS	exon	206985336	206985587	.	+	.	ID=g1728.t1.exon27;Parent=g1728.t1
HiC_scaffold_1	AUGUSTUS	exon	206985336	206985587	.	+	.	ID=g1728.t2.exon27;Parent=g1728.t2
HiC_scaffold_1	AUGUSTUS	CDS	206985336	206985587	1.0	+	2	ID=g1728.t1.CDS27;Parent=g1728.t1
HiC_scaffold_1	AUGUSTUS	CDS	206985336	206985587	1.0	+	2	ID=g1728.t2.CDS27;Parent=g1728.t2
HiC_scaffold_1	AUGUSTUS	intron	206985588	206988572	1.0	+	.	ID=g1728.t1.intron27;Parent=g1728.t1
HiC_scaffold_1	AUGUSTUS	intron	206985588	206988572	1.0	+	.	ID=g1728.t2.intron27;Parent=g1728.t2
HiC_scaffold_1	AUGUSTUS	exon	206988573	206988619	.	+	.	ID=g1728.t1.exon28;Parent=g1728.t1
HiC_scaffold_1	AUGUSTUS	exon	206988573	206988619	.	+	.	ID=g1728.t2.exon28;Parent=g1728.t2
HiC_scaffold_1	AUGUSTUS	CDS	206988573	206988619	1.0	+	2	ID=g1728.t1.CDS28;Parent=g1728.t1
HiC_scaffold_1	AUGUSTUS	CDS	206988573	206988619	1.0	+	2	ID=g1728.t2.CDS28;Parent=g1728.t2
HiC_scaffold_1	AUGUSTUS	intron	206988620	206989560	1.0	+	.	ID=g1728.t1.intron28;Parent=g1728.t1
HiC_scaffold_1	AUGUSTUS	intron	206988620	206989560	1.0	+	.	ID=g1728.t2.intron28;Parent=g1728.t2
HiC_scaffold_1	AUGUSTUS	exon	206989561	206989617	.	+	.	ID=g1728.t1.exon29;Parent=g1728.t1
HiC_scaffold_1	AUGUSTUS	exon	206989561	206989617	.	+	.	ID=g1728.t2.exon29;Parent=g1728.t2
HiC_scaffold_1	AUGUSTUS	CDS	206989561	206989617	1.0	+	0	ID=g1728.t1.CDS29;Parent=g1728.t1
HiC_scaffold_1	AUGUSTUS	CDS	206989561	206989617	1.0	+	0	ID=g1728.t2.CDS29;Parent=g1728.t2
HiC_scaffold_1	AUGUSTUS	intron	206989618	206990376	1.0	+	.	ID=g1728.t1.intron29;Parent=g1728.t1
HiC_scaffold_1	AUGUSTUS	intron	206989618	206990376	1.0	+	.	ID=g1728.t2.intron29;Parent=g1728.t2
HiC_scaffold_1	AUGUSTUS	exon	206990377	206990450	.	+	.	ID=g1728.t1.exon30;Parent=g1728.t1
HiC_scaffold_1	AUGUSTUS	exon	206990377	206990450	.	+	.	ID=g1728.t2.exon30;Parent=g1728.t2
HiC_scaffold_1	AUGUSTUS	CDS	206990377	206990450	1.0	+	0	ID=g1728.t1.CDS30;Parent=g1728.t1
HiC_scaffold_1	AUGUSTUS	CDS	206990377	206990450	1.0	+	0	ID=g1728.t2.CDS30;Parent=g1728.t2
HiC_scaffold_1	AUGUSTUS	intron	206990451	206991742	1.0	+	.	ID=g1728.t1.intron30;Parent=g1728.t1
HiC_scaffold_1	AUGUSTUS	intron	206990451	206991742	1.0	+	.	ID=g1728.t2.intron30;Parent=g1728.t2
HiC_scaffold_1	AUGUSTUS	exon	206991743	206991904	.	+	.	ID=g1728.t1.exon31;Parent=g1728.t1
HiC_scaffold_1	AUGUSTUS	exon	206991743	206991904	.	+	.	ID=g1728.t2.exon31;Parent=g1728.t2
HiC_scaffold_1	AUGUSTUS	CDS	206991743	206991904	1.0	+	1	ID=g1728.t1.CDS31;Parent=g1728.t1
HiC_scaffold_1	AUGUSTUS	CDS	206991743	206991904	1.0	+	1	ID=g1728.t2.CDS31;Parent=g1728.t2
HiC_scaffold_1	AUGUSTUS	intron	206991905	206997813	1.0	+	.	ID=g1728.t1.intron31;Parent=g1728.t1
HiC_scaffold_1	AUGUSTUS	intron	206991905	206997813	1.0	+	.	ID=g1728.t2.intron31;Parent=g1728.t2
HiC_scaffold_1	AUGUSTUS	exon	206997814	206998879	.	+	.	ID=g1728.t1.exon32;Parent=g1728.t1
HiC_scaffold_1	AUGUSTUS	exon	206997814	206998879	.	+	.	ID=g1728.t2.exon32;Parent=g1728.t2
HiC_scaffold_1	AUGUSTUS	CDS	206997814	206998879	1.0	+	1	ID=g1728.t1.CDS32;Parent=g1728.t1
HiC_scaffold_1	AUGUSTUS	CDS	206997814	206998879	1.0	+	1	ID=g1728.t2.CDS32;Parent=g1728.t2
HiC_scaffold_1	AUGUSTUS	intron	206998880	207000067	1.0	+	.	ID=g1728.t1.intron32;Parent=g1728.t1
HiC_scaffold_1	AUGUSTUS	intron	206998880	207000067	1.0	+	.	ID=g1728.t2.intron32;Parent=g1728.t2
HiC_scaffold_1	AUGUSTUS	exon	207000068	207000133	.	+	.	ID=g1728.t1.exon33;Parent=g1728.t1
HiC_scaffold_1	AUGUSTUS	exon	207000068	207000133	.	+	.	ID=g1728.t2.exon33;Parent=g1728.t2
HiC_scaffold_1	AUGUSTUS	CDS	207000068	207000133	1.0	+	0	ID=g1728.t1.CDS33;Parent=g1728.t1
HiC_scaffold_1	AUGUSTUS	CDS	207000068	207000133	1.0	+	0	ID=g1728.t2.CDS33;Parent=g1728.t2
HiC_scaffold_1	AUGUSTUS	intron	207000134	207000279	1.0	+	.	ID=g1728.t1.intron33;Parent=g1728.t1
HiC_scaffold_1	AUGUSTUS	intron	207000134	207000279	1.0	+	.	ID=g1728.t2.intron33;Parent=g1728.t2
HiC_scaffold_1	AUGUSTUS	exon	207000280	207000429	.	+	.	ID=g1728.t1.exon34;Parent=g1728.t1
HiC_scaffold_1	AUGUSTUS	exon	207000280	207000429	.	+	.	ID=g1728.t2.exon34;Parent=g1728.t2
HiC_scaffold_1	AUGUSTUS	CDS	207000280	207000429	1.0	+	0	ID=g1728.t1.CDS34;Parent=g1728.t1
HiC_scaffold_1	AUGUSTUS	CDS	207000280	207000429	1.0	+	0	ID=g1728.t2.CDS34;Parent=g1728.t2
HiC_scaffold_1	AUGUSTUS	intron	207000430	207010325	1.0	+	.	ID=g1728.t1.intron34;Parent=g1728.t1
HiC_scaffold_1	AUGUSTUS	intron	207000430	207010325	1.0	+	.	ID=g1728.t2.intron34;Parent=g1728.t2
HiC_scaffold_1	AUGUSTUS	exon	207010326	207010465	.	+	.	ID=g1728.t1.exon35;Parent=g1728.t1
HiC_scaffold_1	AUGUSTUS	exon	207010326	207010465	.	+	.	ID=g1728.t2.exon35;Parent=g1728.t2
HiC_scaffold_1	AUGUSTUS	CDS	207010326	207010465	1.0	+	0	ID=g1728.t1.CDS35;Parent=g1728.t1
HiC_scaffold_1	AUGUSTUS	CDS	207010326	207010465	1.0	+	0	ID=g1728.t2.CDS35;Parent=g1728.t2
HiC_scaffold_1	AUGUSTUS	intron	207010466	207013386	1.0	+	.	ID=g1728.t1.intron35;Parent=g1728.t1
HiC_scaffold_1	AUGUSTUS	intron	207010466	207013386	1.0	+	.	ID=g1728.t2.intron35;Parent=g1728.t2
HiC_scaffold_1	AUGUSTUS	exon	207013387	207013455	.	+	.	ID=g1728.t1.exon36;Parent=g1728.t1
HiC_scaffold_1	AUGUSTUS	exon	207013387	207013455	.	+	.	ID=g1728.t2.exon36;Parent=g1728.t2
HiC_scaffold_1	AUGUSTUS	CDS	207013387	207013455	1.0	+	1	ID=g1728.t1.CDS36;Parent=g1728.t1
HiC_scaffold_1	AUGUSTUS	CDS	207013387	207013455	1.0	+	1	ID=g1728.t2.CDS36;Parent=g1728.t2
HiC_scaffold_1	AUGUSTUS	intron	207013456	207014425	1.0	+	.	ID=g1728.t1.intron36;Parent=g1728.t1
HiC_scaffold_1	AUGUSTUS	intron	207013456	207014425	1.0	+	.	ID=g1728.t2.intron36;Parent=g1728.t2
HiC_scaffold_1	AUGUSTUS	exon	207014426	207014522	.	+	.	ID=g1728.t1.exon37;Parent=g1728.t1
HiC_scaffold_1	AUGUSTUS	exon	207014426	207014522	.	+	.	ID=g1728.t2.exon37;Parent=g1728.t2
HiC_scaffold_1	AUGUSTUS	CDS	207014426	207014522	1.0	+	1	ID=g1728.t1.CDS37;Parent=g1728.t1
HiC_scaffold_1	AUGUSTUS	CDS	207014426	207014522	1.0	+	1	ID=g1728.t2.CDS37;Parent=g1728.t2
HiC_scaffold_1	AUGUSTUS	intron	207014523	207015986	1.0	+	.	ID=g1728.t1.intron37;Parent=g1728.t1
HiC_scaffold_1	AUGUSTUS	intron	207014523	207015986	1.0	+	.	ID=g1728.t2.intron37;Parent=g1728.t2
HiC_scaffold_1	AUGUSTUS	exon	207015987	207016087	.	+	.	ID=g1728.t1.exon38;Parent=g1728.t1
HiC_scaffold_1	AUGUSTUS	exon	207015987	207016087	.	+	.	ID=g1728.t2.exon38;Parent=g1728.t2
HiC_scaffold_1	AUGUSTUS	CDS	207015987	207016087	1.0	+	0	ID=g1728.t1.CDS38;Parent=g1728.t1
HiC_scaffold_1	AUGUSTUS	CDS	207015987	207016087	1.0	+	0	ID=g1728.t2.CDS38;Parent=g1728.t2
HiC_scaffold_1	AUGUSTUS	intron	207016088	207018831	1.0	+	.	ID=g1728.t1.intron38;Parent=g1728.t1
HiC_scaffold_1	AUGUSTUS	intron	207016088	207018831	1.0	+	.	ID=g1728.t2.intron38;Parent=g1728.t2
HiC_scaffold_1	AUGUSTUS	exon	207018832	207018922	.	+	.	ID=g1728.t1.exon39;Parent=g1728.t1
HiC_scaffold_1	AUGUSTUS	exon	207018832	207018922	.	+	.	ID=g1728.t2.exon39;Parent=g1728.t2
HiC_scaffold_1	AUGUSTUS	CDS	207018832	207018922	1.0	+	1	ID=g1728.t1.CDS39;Parent=g1728.t1
HiC_scaffold_1	AUGUSTUS	CDS	207018832	207018922	1.0	+	1	ID=g1728.t2.CDS39;Parent=g1728.t2
HiC_scaffold_1	AUGUSTUS	intron	207018923	207019254	1.0	+	.	ID=g1728.t1.intron39;Parent=g1728.t1
HiC_scaffold_1	AUGUSTUS	intron	207018923	207019254	1.0	+	.	ID=g1728.t2.intron39;Parent=g1728.t2
HiC_scaffold_1	AUGUSTUS	exon	207019255	207019356	.	+	.	ID=g1728.t1.exon40;Parent=g1728.t1
HiC_scaffold_1	AUGUSTUS	exon	207019255	207019356	.	+	.	ID=g1728.t2.exon40;Parent=g1728.t2
HiC_scaffold_1	AUGUSTUS	CDS	207019255	207019356	1.0	+	0	ID=g1728.t1.CDS40;Parent=g1728.t1
HiC_scaffold_1	AUGUSTUS	CDS	207019255	207019356	1.0	+	0	ID=g1728.t2.CDS40;Parent=g1728.t2
HiC_scaffold_1	AUGUSTUS	intron	207019357	207032534	1.0	+	.	ID=g1728.t1.intron40;Parent=g1728.t1
HiC_scaffold_1	AUGUSTUS	intron	207019357	207032534	1.0	+	.	ID=g1728.t2.intron40;Parent=g1728.t2
HiC_scaffold_1	AUGUSTUS	exon	207032535	207032896	.	+	.	ID=g1728.t1.exon41;Parent=g1728.t1
HiC_scaffold_1	AUGUSTUS	exon	207032535	207032896	.	+	.	ID=g1728.t2.exon41;Parent=g1728.t2
HiC_scaffold_1	AUGUSTUS	CDS	207032535	207032896	1.0	+	0	ID=g1728.t1.CDS41;Parent=g1728.t1
HiC_scaffold_1	AUGUSTUS	CDS	207032535	207032896	1.0	+	0	ID=g1728.t2.CDS41;Parent=g1728.t2
HiC_scaffold_1	AUGUSTUS	intron	207032897	207034473	1.0	+	.	ID=g1728.t1.intron41;Parent=g1728.t1
HiC_scaffold_1	AUGUSTUS	intron	207032897	207034473	1.0	+	.	ID=g1728.t2.intron41;Parent=g1728.t2
HiC_scaffold_1	AUGUSTUS	exon	207034474	207034600	.	+	.	ID=g1728.t1.exon42;Parent=g1728.t1
HiC_scaffold_1	AUGUSTUS	exon	207034474	207034600	.	+	.	ID=g1728.t2.exon42;Parent=g1728.t2
HiC_scaffold_1	AUGUSTUS	CDS	207034474	207034600	1.0	+	1	ID=g1728.t1.CDS42;Parent=g1728.t1
HiC_scaffold_1	AUGUSTUS	CDS	207034474	207034600	1.0	+	1	ID=g1728.t2.CDS42;Parent=g1728.t2
HiC_scaffold_1	AUGUSTUS	intron	207034601	207034773	1.0	+	.	ID=g1728.t1.intron42;Parent=g1728.t1
HiC_scaffold_1	AUGUSTUS	intron	207034601	207034773	1.0	+	.	ID=g1728.t2.intron42;Parent=g1728.t2
HiC_scaffold_1	AUGUSTUS	exon	207034774	207034914	.	+	.	ID=g1728.t1.exon43;Parent=g1728.t1
HiC_scaffold_1	AUGUSTUS	exon	207034774	207034914	.	+	.	ID=g1728.t2.exon43;Parent=g1728.t2
HiC_scaffold_1	AUGUSTUS	CDS	207034774	207034914	1.0	+	0	ID=g1728.t1.CDS43;Parent=g1728.t1
HiC_scaffold_1	AUGUSTUS	CDS	207034774	207034914	1.0	+	0	ID=g1728.t2.CDS43;Parent=g1728.t2
HiC_scaffold_1	AUGUSTUS	intron	207034915	207038498	1.0	+	.	ID=g1728.t1.intron43;Parent=g1728.t1
HiC_scaffold_1	AUGUSTUS	intron	207034915	207038498	1.0	+	.	ID=g1728.t2.intron43;Parent=g1728.t2
HiC_scaffold_1	AUGUSTUS	exon	207038499	207038591	.	+	.	ID=g1728.t1.exon44;Parent=g1728.t1
HiC_scaffold_1	AUGUSTUS	exon	207038499	207038591	.	+	.	ID=g1728.t2.exon44;Parent=g1728.t2
HiC_scaffold_1	AUGUSTUS	CDS	207038499	207038591	1.0	+	0	ID=g1728.t1.CDS44;Parent=g1728.t1
HiC_scaffold_1	AUGUSTUS	CDS	207038499	207038591	1.0	+	0	ID=g1728.t2.CDS44;Parent=g1728.t2
HiC_scaffold_1	AUGUSTUS	intron	207038592	207039753	1.0	+	.	ID=g1728.t1.intron44;Parent=g1728.t1
HiC_scaffold_1	AUGUSTUS	intron	207038592	207039753	1.0	+	.	ID=g1728.t2.intron44;Parent=g1728.t2
HiC_scaffold_1	AUGUSTUS	exon	207039754	207039819	.	+	.	ID=g1728.t1.exon45;Parent=g1728.t1
HiC_scaffold_1	AUGUSTUS	exon	207039754	207039819	.	+	.	ID=g1728.t2.exon45;Parent=g1728.t2
HiC_scaffold_1	AUGUSTUS	CDS	207039754	207039819	1.0	+	0	ID=g1728.t1.CDS45;Parent=g1728.t1
HiC_scaffold_1	AUGUSTUS	CDS	207039754	207039819	1.0	+	0	ID=g1728.t2.CDS45;Parent=g1728.t2
HiC_scaffold_1	AUGUSTUS	stop_codon	207039817	207039819	.	+	0	ID=g1728.t1.stop1;Parent=g1728.t1
HiC_scaffold_1	AUGUSTUS	stop_codon	207039817	207039819	.	+	0	ID=g1728.t2.stop1;Parent=g1728.t2
HiC_scaffold_1	AUGUSTUS	stop_codon	207058320	207058322	.	-	0	ID=g1729.t1.stop1;Parent=g1729.t1
HiC_scaffold_1	AUGUSTUS	exon	207058320	207058402	.	-	.	ID=g1729.t1.exon1;Parent=g1729.t1
HiC_scaffold_1	AUGUSTUS	CDS	207058320	207058402	1.0	-	2	ID=g1729.t1.CDS1;Parent=g1729.t1
HiC_scaffold_1	AUGUSTUS	gene	207058320	207099528	.	-	.	ID=g1729
HiC_scaffold_1	AUGUSTUS	mRNA	207058320	207099528	1.0	-	.	ID=g1729.t1;Parent=g1729;em_target=9668.ENSMPUP00000008383;em_score=660.0;em_evalue=1.3e-201;em_tcov=.;em_OGs=KOG2717@1|root,KOG2717@2759|Eukaryota,38DJP@33154|Opisthokonta,3BDYB@33208|Metazoa,3CUB3@33213|Bilateria,480I6@7711|Chordata,490C3@7742|Vertebrata,3J2XH@40674|Mammalia,3EU82@33554|Carnivora;em_COG_cat=S;em_desc=Down syndrome critical region;em_max_annot_lvl=33208|Metazoa;em_Preferred_name=DSCR3;em_PFAMs=Vps26;em_GOs=GO:0003674,GO:0005215,GO:0005575,GO:0005622,GO:0005623,GO:0005737,GO:0005768,GO:0006810,GO:0006886,GO:0008104,GO:0008150,GO:0008565,GO:0012505,GO:0015031,GO:0015833,GO:0016020,GO:0016192,GO:0016197,GO:0016482,GO:0030904,GO:0030906,GO:0031410,GO:0031982,GO:0032991,GO:0033036,GO:0034613,GO:0042147,GO:0042886,GO:0043226,GO:0043227,GO:0043229,GO:0044424,GO:0044425,GO:0044444,GO:0044464,GO:0045184,GO:0046907,GO:0051179,GO:0051234,GO:0051641,GO:0051649,GO:0070727,GO:0071702,GO:0071705,GO:0097708,GO:0098796
HiC_scaffold_1	AUGUSTUS	intron	207058403	207059384	1.0	-	.	ID=g1729.t1.intron1;Parent=g1729.t1
HiC_scaffold_1	AUGUSTUS	exon	207059385	207059537	.	-	.	ID=g1729.t1.exon2;Parent=g1729.t1
HiC_scaffold_1	AUGUSTUS	CDS	207059385	207059537	1.0	-	2	ID=g1729.t1.CDS2;Parent=g1729.t1
HiC_scaffold_1	AUGUSTUS	intron	207059538	207059749	1.0	-	.	ID=g1729.t1.intron2;Parent=g1729.t1
HiC_scaffold_1	AUGUSTUS	exon	207059750	207059900	.	-	.	ID=g1729.t1.exon3;Parent=g1729.t1
HiC_scaffold_1	AUGUSTUS	CDS	207059750	207059900	1.0	-	0	ID=g1729.t1.CDS3;Parent=g1729.t1
HiC_scaffold_1	AUGUSTUS	intron	207059901	207063955	1.0	-	.	ID=g1729.t1.intron3;Parent=g1729.t1
HiC_scaffold_1	AUGUSTUS	exon	207063956	207064030	.	-	.	ID=g1729.t1.exon4;Parent=g1729.t1
HiC_scaffold_1	AUGUSTUS	CDS	207063956	207064030	1.0	-	0	ID=g1729.t1.CDS4;Parent=g1729.t1
HiC_scaffold_1	AUGUSTUS	intron	207064031	207066828	1.0	-	.	ID=g1729.t1.intron4;Parent=g1729.t1
HiC_scaffold_1	AUGUSTUS	exon	207066829	207066909	.	-	.	ID=g1729.t1.exon5;Parent=g1729.t1
HiC_scaffold_1	AUGUSTUS	CDS	207066829	207066909	1.0	-	0	ID=g1729.t1.CDS5;Parent=g1729.t1
HiC_scaffold_1	AUGUSTUS	intron	207066910	207072530	1.0	-	.	ID=g1729.t1.intron5;Parent=g1729.t1
HiC_scaffold_1	AUGUSTUS	exon	207072531	207072680	.	-	.	ID=g1729.t1.exon6;Parent=g1729.t1
HiC_scaffold_1	AUGUSTUS	CDS	207072531	207072680	1.0	-	0	ID=g1729.t1.CDS6;Parent=g1729.t1
HiC_scaffold_1	AUGUSTUS	intron	207072681	207073798	1.0	-	.	ID=g1729.t1.intron6;Parent=g1729.t1
HiC_scaffold_1	AUGUSTUS	exon	207073799	207073942	.	-	.	ID=g1729.t1.exon7;Parent=g1729.t1
HiC_scaffold_1	AUGUSTUS	CDS	207073799	207073942	1.0	-	0	ID=g1729.t1.CDS7;Parent=g1729.t1
HiC_scaffold_1	AUGUSTUS	intron	207073943	207099471	1.0	-	.	ID=g1729.t1.intron7;Parent=g1729.t1
HiC_scaffold_1	AUGUSTUS	exon	207099472	207099528	.	-	.	ID=g1729.t1.exon8;Parent=g1729.t1
HiC_scaffold_1	AUGUSTUS	CDS	207099472	207099528	1.0	-	0	ID=g1729.t1.CDS8;Parent=g1729.t1
HiC_scaffold_1	AUGUSTUS	start_codon	207099526	207099528	.	-	0	ID=g1729.t1.start1;Parent=g1729.t1
HiC_scaffold_1	AUGUSTUS	stop_codon	207173594	207173596	.	-	0	ID=g1730.t1.stop1;Parent=g1730.t1
HiC_scaffold_1	AUGUSTUS	gene	207173594	207173899	.	-	.	ID=g1730
HiC_scaffold_1	AUGUSTUS	exon	207173594	207173899	.	-	.	ID=g1730.t1.exon1;Parent=g1730.t1
HiC_scaffold_1	AUGUSTUS	mRNA	207173594	207173899	0.9	-	.	ID=g1730.t1;Parent=g1730;em_target=9713.XP_006745283.1;em_score=236.4;em_evalue=3.3e-73;em_tcov=.;em_OGs=KOG0118@1|root,KOG0118@2759|Eukaryota,39ST6@33154|Opisthokonta,3BA81@33208|Metazoa,3CRMB@33213|Bilateria,485HG@7711|Chordata,48V1Y@7742|Vertebrata,3J4FY@40674|Mammalia,3EFNE@33554|Carnivora;em_COG_cat=A;em_desc=Heterogeneous nuclear ribonucleoprotein A1-like;em_max_annot_lvl=33208|Metazoa;em_Preferred_name=hnrnpa1;em_GOs=GO:0000003,GO:0000375,GO:0000377,GO:0000380,GO:0000381,GO:0000398,GO:0000733,GO:0000781,GO:0000785,GO:0000792,GO:0001654,GO:0001745,GO:0003006,GO:0003674,GO:0003676,GO:0003677,GO:0003697,GO:0003723,GO:0003725,GO:0003727,GO:0003729,GO:0003730,GO:0003824,GO:0005488,GO:0005515,GO:0005575,GO:0005622,GO:0005623,GO:0005634,GO:0005654,GO:0005681,GO:0005694,GO:0005700,GO:0005703,GO:0005737,GO:0005829,GO:0006139,GO:0006259,GO:0006396,GO:0006397,GO:0006417,GO:0006725,GO:0006807,GO:0006810,GO:0006913,GO:0006950,GO:0006996,GO:0007044,GO:0007275,GO:0007276,GO:0007281,GO:0007292,GO:0007423,GO:0007548,GO:0008134,GO:0008150,GO:0008152,GO:0008380,GO:0008406,GO:0008584,GO:0008585,GO:0009266,GO:0009408,GO:0009605,GO:0009628,GO:0009635,GO:0009636,GO:0009653,GO:0009719,GO:0009887,GO:0009889,GO:0009891,GO:0009892,GO:0009893,GO:0009987,GO:0009991,GO:0010033,GO:0010035,GO:0010038,GO:0010467,GO:0010468,GO:0010556,GO:0010557,GO:0010604,GO:0010605,GO:0010608,GO:0010628,GO:0010629,GO:0014070,GO:0016032,GO:0016043,GO:0016070,GO:0016071,GO:0016462,GO:0016604,GO:0016607,GO:0016787,GO:0016817,GO:0016818,GO:0017085,GO:0017111,GO:0019048,GO:0019087,GO:0019219,GO:0019222,GO:0019827,GO:0019953,GO:0022412,GO:0022414,GO:0022607,GO:0030154,GO:0030323,GO:0030324,GO:0030718,GO:0031323,GO:0031324,GO:0031325,GO:0031326,GO:0031328,GO:0031581,GO:0031667,GO:0031974,GO:0031981,GO:0032268,GO:0032270,GO:0032392,GO:0032501,GO:0032502,GO:0032504,GO:0032991,GO:0033119,GO:0033592,GO:0033993,GO:0034248,GO:0034250,GO:0034329,GO:0034330,GO:0034641,GO:0035062,GO:0035198,GO:0035295,GO:0035690,GO:0035821,GO:0035864,GO:0035865,GO:0036099,GO:0036310,GO:0042221,GO:0042391,GO:0042493,GO:0042594,GO:0043170,GO:0043226,GO:0043227,GO:0043228,GO:0043229,GO:0043231,GO:0043232,GO:0043233,GO:0043484,GO:0043565,GO:0044003,GO:0044085,GO:0044237,GO:0044238,GO:0044260,GO:0044403,GO:0044419,GO:0044422,GO:0044424,GO:0044427,GO:0044428,GO:0044444,GO:0044446,GO:0044451,GO:0044464,GO:0044703,GO:0045137,GO:0045727,GO:0045760,GO:0045934,GO:0046483,GO:0046545,GO:0046546,GO:0046660,GO:0046661,GO:0046677,GO:0046685,GO:0046907,GO:0048024,GO:0048027,GO:0048468,GO:0048477,GO:0048513,GO:0048518,GO:0048519,GO:0048522,GO:0048523,GO:0048592,GO:0048608,GO:0048609,GO:0048731,GO:0048749,GO:0048856,GO:0048869,GO:0050684,GO:0050789,GO:0050794,GO:0050896,GO:0051168,GO:0051169,GO:0051170,GO:0051171,GO:0051172,GO:0051173,GO:0051179,GO:0051234,GO:0051246,GO:0051247,GO:0051252,GO:0051253,GO:0051276,GO:0051641,GO:0051649,GO:0051701,GO:0051704,GO:0051716,GO:0051817,GO:0060255,GO:0060541,GO:0061458,GO:0061980,GO:0065007,GO:0065008,GO:0070013,GO:0070848,GO:0070849,GO:0070887,GO:0071103,GO:0071236,GO:0071241,GO:0071243,GO:0071248,GO:0071310,GO:0071363,GO:0071364,GO:0071396,GO:0071407,GO:0071495,GO:0071704,GO:0071840,GO:0080090,GO:0090304,GO:0090596,GO:0097159,GO:0097237,GO:0097327,GO:0097617,GO:0098687,GO:0098727,GO:0098900,GO:0140097,GO:1901360,GO:1901363,GO:1901700,GO:1901701,GO:1902074,GO:1902075,GO:1903311,GO:1903935,GO:1903936,GO:1904576,GO:1904577,GO:1904578,GO:1904579,GO:1990825,GO:1990826,GO:1990904,GO:2000112;em_KEGG_ko=ko:K12741,ko:K13158,ko:K14411;em_KEGG_Pathway=ko03015,ko03040,map03015,map03040;em_BRITE=ko00000,ko00001,ko03019,ko03041,ko04147;em_PFAMs=HnRNPA1,RRM_1
HiC_scaffold_1	AUGUSTUS	CDS	207173594	207173899	0.9	-	0	ID=g1730.t1.CDS1;Parent=g1730.t1
HiC_scaffold_1	AUGUSTUS	start_codon	207173897	207173899	.	-	0	ID=g1730.t1.start1;Parent=g1730.t1
HiC_scaffold_1	AUGUSTUS	start_codon	207236308	207236310	.	+	0	ID=g1731.t1.start1;Parent=g1731.t1
HiC_scaffold_1	AUGUSTUS	start_codon	207236308	207236310	.	+	0	ID=g1731.t2.start1;Parent=g1731.t2
HiC_scaffold_1	AUGUSTUS	exon	207236308	207236317	.	+	.	ID=g1731.t1.exon1;Parent=g1731.t1
HiC_scaffold_1	AUGUSTUS	exon	207236308	207236317	.	+	.	ID=g1731.t2.exon1;Parent=g1731.t2
HiC_scaffold_1	AUGUSTUS	CDS	207236308	207236317	1.0	+	0	ID=g1731.t1.CDS1;Parent=g1731.t1
HiC_scaffold_1	AUGUSTUS	CDS	207236308	207236317	1.0	+	0	ID=g1731.t2.CDS1;Parent=g1731.t2
HiC_scaffold_1	AUGUSTUS	gene	207236308	207328745	.	+	.	ID=g1731
HiC_scaffold_1	AUGUSTUS	mRNA	207236308	207328745	1.0	+	.	ID=g1731.t1;Parent=g1731;em_target=9668.ENSMPUP00000008392;em_score=1750.9;em_evalue=0.0;em_tcov=.;em_OGs=KOG0667@1|root,KOG0667@2759|Eukaryota,38D9D@33154|Opisthokonta,3B9IW@33208|Metazoa,3CVNP@33213|Bilateria,480KY@7711|Chordata,490QQ@7742|Vertebrata,3JAT6@40674|Mammalia,3EEPQ@33554|Carnivora;em_COG_cat=T;em_desc=regulated kinase 1A;em_max_annot_lvl=33208|Metazoa;em_Preferred_name=DYRK1A;em_EC=2.7.12.1;em_KEGG_ko=ko:K08825;em_BRITE=ko00000,ko01000,ko01001,ko04131;em_PFAMs=Pkinase;em_GOs=GO:0000381,GO:0001932,GO:0001933,GO:0003008,GO:0003674,GO:0003779,GO:0003824,GO:0004672,GO:0004674,GO:0004713,GO:0004715,GO:0004857,GO:0004860,GO:0005488,GO:0005515,GO:0005575,GO:0005622,GO:0005623,GO:0005634,GO:0005654,GO:0005737,GO:0005856,GO:0006464,GO:0006468,GO:0006469,GO:0006518,GO:0006793,GO:0006796,GO:0006807,GO:0007275,GO:0007399,GO:0007610,GO:0007611,GO:0007612,GO:0007623,GO:0007632,GO:0007635,GO:0008092,GO:0008150,GO:0008152,GO:0008306,GO:0008355,GO:0008582,GO:0009314,GO:0009416,GO:0009628,GO:0009892,GO:0009893,GO:0009966,GO:0009968,GO:0009987,GO:0010468,GO:0010563,GO:0010604,GO:0010605,GO:0010628,GO:0010629,GO:0010639,GO:0010646,GO:0010648,GO:0010720,GO:0015631,GO:0016301,GO:0016310,GO:0016604,GO:0016607,GO:0016740,GO:0016772,GO:0016773,GO:0018105,GO:0018107,GO:0018108,GO:0018193,GO:0018209,GO:0018210,GO:0018212,GO:0019207,GO:0019210,GO:0019219,GO:0019220,GO:0019222,GO:0019538,GO:0019887,GO:0022008,GO:0023051,GO:0023057,GO:0030100,GO:0030154,GO:0030234,GO:0030424,GO:0030425,GO:0031110,GO:0031111,GO:0031113,GO:0031115,GO:0031323,GO:0031324,GO:0031325,GO:0031333,GO:0031399,GO:0031400,GO:0031401,GO:0031974,GO:0031981,GO:0032268,GO:0032269,GO:0032270,GO:0032271,GO:0032272,GO:0032501,GO:0032502,GO:0032879,GO:0032886,GO:0032991,GO:0033043,GO:0033119,GO:0033120,GO:0033267,GO:0033673,GO:0034205,GO:0034641,GO:0035330,GO:0035331,GO:0036211,GO:0036289,GO:0036477,GO:0038083,GO:0040008,GO:0042048,GO:0042221,GO:0042325,GO:0042326,GO:0042802,GO:0042982,GO:0042987,GO:0042995,GO:0043005,GO:0043086,GO:0043170,GO:0043195,GO:0043226,GO:0043227,GO:0043228,GO:0043229,GO:0043231,GO:0043232,GO:0043233,GO:0043254,GO:0043412,GO:0043484,GO:0043516,GO:0043518,GO:0043549,GO:0043603,GO:0043621,GO:0043679,GO:0044087,GO:0044089,GO:0044092,GO:0044237,GO:0044238,GO:0044260,GO:0044267,GO:0044306,GO:0044422,GO:0044424,GO:0044428,GO:0044446,GO:0044451,GO:0044456,GO:0044463,GO:0044464,GO:0045202,GO:0045595,GO:0045597,GO:0045664,GO:0045666,GO:0045786,GO:0045807,GO:0045859,GO:0045887,GO:0045927,GO:0045934,GO:0045935,GO:0045936,GO:0046777,GO:0048024,GO:0048025,GO:0048156,GO:0048511,GO:0048518,GO:0048519,GO:0048520,GO:0048522,GO:0048523,GO:0048583,GO:0048585,GO:0048638,GO:0048639,GO:0048699,GO:0048731,GO:0048856,GO:0048869,GO:0050435,GO:0050684,GO:0050686,GO:0050767,GO:0050769,GO:0050789,GO:0050790,GO:0050793,GO:0050794,GO:0050795,GO:0050803,GO:0050807,GO:0050877,GO:0050890,GO:0050896,GO:0051049,GO:0051050,GO:0051094,GO:0051128,GO:0051129,GO:0051130,GO:0051171,GO:0051172,GO:0051173,GO:0051174,GO:0051239,GO:0051240,GO:0051246,GO:0051247,GO:0051248,GO:0051252,GO:0051253,GO:0051254,GO:0051338,GO:0051348,GO:0051493,GO:0051494,GO:0051726,GO:0051960,GO:0051962,GO:0051963,GO:0051965,GO:0060255,GO:0060259,GO:0060284,GO:0060341,GO:0060627,GO:0065007,GO:0065008,GO:0065009,GO:0070013,GO:0070507,GO:0071704,GO:0080090,GO:0080134,GO:0080135,GO:0090311,GO:0090312,GO:0097447,GO:0097458,GO:0098693,GO:0098772,GO:0098793,GO:0120025,GO:0120038,GO:0140096,GO:0150034,GO:1900242,GO:1900244,GO:1901564,GO:1901796,GO:1901797,GO:1902531,GO:1902532,GO:1902903,GO:1902904,GO:1903311,GO:1903312,GO:1903421,GO:1903423,GO:1904396,GO:1904398,GO:1990904,GO:2000026,GO:2000253,GO:2001020,GO:2001021
HiC_scaffold_1	AUGUSTUS	mRNA	207236308	207328745	1.0	+	.	ID=g1731.t2;Parent=g1731;em_target=29073.XP_008700121.1;em_score=1768.2;em_evalue=0.0;em_tcov=.;em_OGs=KOG0667@1|root,KOG0667@2759|Eukaryota,38D9D@33154|Opisthokonta,3B9IW@33208|Metazoa,3CVNP@33213|Bilateria,480KY@7711|Chordata,490QQ@7742|Vertebrata,3JAT6@40674|Mammalia,3EEPQ@33554|Carnivora;em_COG_cat=T;em_desc=regulated kinase 1A;em_max_annot_lvl=33208|Metazoa;em_Preferred_name=DYRK1A;em_EC=2.7.12.1;em_KEGG_ko=ko:K08825;em_BRITE=ko00000,ko01000,ko01001,ko04131;em_PFAMs=Pkinase;em_GOs=GO:0000381,GO:0001932,GO:0001933,GO:0003008,GO:0003674,GO:0003779,GO:0003824,GO:0004672,GO:0004674,GO:0004713,GO:0004715,GO:0004857,GO:0004860,GO:0005488,GO:0005515,GO:0005575,GO:0005622,GO:0005623,GO:0005634,GO:0005654,GO:0005737,GO:0005856,GO:0006464,GO:0006468,GO:0006469,GO:0006518,GO:0006793,GO:0006796,GO:0006807,GO:0007275,GO:0007399,GO:0007610,GO:0007611,GO:0007612,GO:0007623,GO:0007632,GO:0007635,GO:0008092,GO:0008150,GO:0008152,GO:0008306,GO:0008355,GO:0008582,GO:0009314,GO:0009416,GO:0009628,GO:0009892,GO:0009893,GO:0009966,GO:0009968,GO:0009987,GO:0010468,GO:0010563,GO:0010604,GO:0010605,GO:0010628,GO:0010629,GO:0010639,GO:0010646,GO:0010648,GO:0010720,GO:0015631,GO:0016301,GO:0016310,GO:0016604,GO:0016607,GO:0016740,GO:0016772,GO:0016773,GO:0018105,GO:0018107,GO:0018108,GO:0018193,GO:0018209,GO:0018210,GO:0018212,GO:0019207,GO:0019210,GO:0019219,GO:0019220,GO:0019222,GO:0019538,GO:0019887,GO:0022008,GO:0023051,GO:0023057,GO:0030100,GO:0030154,GO:0030234,GO:0030424,GO:0030425,GO:0031110,GO:0031111,GO:0031113,GO:0031115,GO:0031323,GO:0031324,GO:0031325,GO:0031333,GO:0031399,GO:0031400,GO:0031401,GO:0031974,GO:0031981,GO:0032268,GO:0032269,GO:0032270,GO:0032271,GO:0032272,GO:0032501,GO:0032502,GO:0032879,GO:0032886,GO:0032991,GO:0033043,GO:0033119,GO:0033120,GO:0033267,GO:0033673,GO:0034205,GO:0034641,GO:0035330,GO:0035331,GO:0036211,GO:0036289,GO:0036477,GO:0038083,GO:0040008,GO:0042048,GO:0042221,GO:0042325,GO:0042326,GO:0042802,GO:0042982,GO:0042987,GO:0042995,GO:0043005,GO:0043086,GO:0043170,GO:0043195,GO:0043226,GO:0043227,GO:0043228,GO:0043229,GO:0043231,GO:0043232,GO:0043233,GO:0043254,GO:0043412,GO:0043484,GO:0043516,GO:0043518,GO:0043549,GO:0043603,GO:0043621,GO:0043679,GO:0044087,GO:0044089,GO:0044092,GO:0044237,GO:0044238,GO:0044260,GO:0044267,GO:0044306,GO:0044422,GO:0044424,GO:0044428,GO:0044446,GO:0044451,GO:0044456,GO:0044463,GO:0044464,GO:0045202,GO:0045595,GO:0045597,GO:0045664,GO:0045666,GO:0045786,GO:0045807,GO:0045859,GO:0045887,GO:0045927,GO:0045934,GO:0045935,GO:0045936,GO:0046777,GO:0048024,GO:0048025,GO:0048156,GO:0048511,GO:0048518,GO:0048519,GO:0048520,GO:0048522,GO:0048523,GO:0048583,GO:0048585,GO:0048638,GO:0048639,GO:0048699,GO:0048731,GO:0048856,GO:0048869,GO:0050435,GO:0050684,GO:0050686,GO:0050767,GO:0050769,GO:0050789,GO:0050790,GO:0050793,GO:0050794,GO:0050795,GO:0050803,GO:0050807,GO:0050877,GO:0050890,GO:0050896,GO:0051049,GO:0051050,GO:0051094,GO:0051128,GO:0051129,GO:0051130,GO:0051171,GO:0051172,GO:0051173,GO:0051174,GO:0051239,GO:0051240,GO:0051246,GO:0051247,GO:0051248,GO:0051252,GO:0051253,GO:0051254,GO:0051338,GO:0051348,GO:0051493,GO:0051494,GO:0051726,GO:0051960,GO:0051962,GO:0051963,GO:0051965,GO:0060255,GO:0060259,GO:0060284,GO:0060341,GO:0060627,GO:0065007,GO:0065008,GO:0065009,GO:0070013,GO:0070507,GO:0071704,GO:0080090,GO:0080134,GO:0080135,GO:0090311,GO:0090312,GO:0097447,GO:0097458,GO:0098693,GO:0098772,GO:0098793,GO:0120025,GO:0120038,GO:0140096,GO:0150034,GO:1900242,GO:1900244,GO:1901564,GO:1901796,GO:1901797,GO:1902531,GO:1902532,GO:1902903,GO:1902904,GO:1903311,GO:1903312,GO:1903421,GO:1903423,GO:1904396,GO:1904398,GO:1990904,GO:2000026,GO:2000253,GO:2001020,GO:2001021
HiC_scaffold_1	AUGUSTUS	intron	207236318	207288017	1.0	+	.	ID=g1731.t1.intron1;Parent=g1731.t1
HiC_scaffold_1	AUGUSTUS	intron	207236318	207288017	1.0	+	.	ID=g1731.t2.intron1;Parent=g1731.t2
HiC_scaffold_1	AUGUSTUS	exon	207288018	207288214	.	+	.	ID=g1731.t1.exon2;Parent=g1731.t1
HiC_scaffold_1	AUGUSTUS	exon	207288018	207288214	.	+	.	ID=g1731.t2.exon2;Parent=g1731.t2
HiC_scaffold_1	AUGUSTUS	CDS	207288018	207288214	1.0	+	2	ID=g1731.t1.CDS2;Parent=g1731.t1
HiC_scaffold_1	AUGUSTUS	CDS	207288018	207288214	1.0	+	2	ID=g1731.t2.CDS2;Parent=g1731.t2
HiC_scaffold_1	gmst	start_codon	207288095	207288097	102.319518	+	0	ID=g1731.t3.start1;Parent=g1731.t3
HiC_scaffold_1	gmst	CDS	207288095	207288214	102.319518	+	0	ID=g1731.t3.CDS1;Parent=g1731.t3
HiC_scaffold_1	gmst	exon	207288095	207288214	102.319518	+	0	ID=g1731.t3.exon1;Parent=g1731.t3
HiC_scaffold_1	gmst	mRNA	207288095	207328745	.	+	.	ID=g1731.t3;Parent=g1731;em_target=9668.ENSMPUP00000008392;em_score=1683.6;em_evalue=0.0;em_tcov=.;em_OGs=KOG0667@1|root,KOG0667@2759|Eukaryota,38D9D@33154|Opisthokonta,3B9IW@33208|Metazoa,3CVNP@33213|Bilateria,480KY@7711|Chordata,490QQ@7742|Vertebrata,3JAT6@40674|Mammalia,3EEPQ@33554|Carnivora;em_COG_cat=T;em_desc=regulated kinase 1A;em_max_annot_lvl=33208|Metazoa;em_Preferred_name=DYRK1A;em_EC=2.7.12.1;em_KEGG_ko=ko:K08825;em_BRITE=ko00000,ko01000,ko01001,ko04131;em_PFAMs=Pkinase;em_GOs=GO:0000381,GO:0001932,GO:0001933,GO:0003008,GO:0003674,GO:0003779,GO:0003824,GO:0004672,GO:0004674,GO:0004713,GO:0004715,GO:0004857,GO:0004860,GO:0005488,GO:0005515,GO:0005575,GO:0005622,GO:0005623,GO:0005634,GO:0005654,GO:0005737,GO:0005856,GO:0006464,GO:0006468,GO:0006469,GO:0006518,GO:0006793,GO:0006796,GO:0006807,GO:0007275,GO:0007399,GO:0007610,GO:0007611,GO:0007612,GO:0007623,GO:0007632,GO:0007635,GO:0008092,GO:0008150,GO:0008152,GO:0008306,GO:0008355,GO:0008582,GO:0009314,GO:0009416,GO:0009628,GO:0009892,GO:0009893,GO:0009966,GO:0009968,GO:0009987,GO:0010468,GO:0010563,GO:0010604,GO:0010605,GO:0010628,GO:0010629,GO:0010639,GO:0010646,GO:0010648,GO:0010720,GO:0015631,GO:0016301,GO:0016310,GO:0016604,GO:0016607,GO:0016740,GO:0016772,GO:0016773,GO:0018105,GO:0018107,GO:0018108,GO:0018193,GO:0018209,GO:0018210,GO:0018212,GO:0019207,GO:0019210,GO:0019219,GO:0019220,GO:0019222,GO:0019538,GO:0019887,GO:0022008,GO:0023051,GO:0023057,GO:0030100,GO:0030154,GO:0030234,GO:0030424,GO:0030425,GO:0031110,GO:0031111,GO:0031113,GO:0031115,GO:0031323,GO:0031324,GO:0031325,GO:0031333,GO:0031399,GO:0031400,GO:0031401,GO:0031974,GO:0031981,GO:0032268,GO:0032269,GO:0032270,GO:0032271,GO:0032272,GO:0032501,GO:0032502,GO:0032879,GO:0032886,GO:0032991,GO:0033043,GO:0033119,GO:0033120,GO:0033267,GO:0033673,GO:0034205,GO:0034641,GO:0035330,GO:0035331,GO:0036211,GO:0036289,GO:0036477,GO:0038083,GO:0040008,GO:0042048,GO:0042221,GO:0042325,GO:0042326,GO:0042802,GO:0042982,GO:0042987,GO:0042995,GO:0043005,GO:0043086,GO:0043170,GO:0043195,GO:0043226,GO:0043227,GO:0043228,GO:0043229,GO:0043231,GO:0043232,GO:0043233,GO:0043254,GO:0043412,GO:0043484,GO:0043516,GO:0043518,GO:0043549,GO:0043603,GO:0043621,GO:0043679,GO:0044087,GO:0044089,GO:0044092,GO:0044237,GO:0044238,GO:0044260,GO:0044267,GO:0044306,GO:0044422,GO:0044424,GO:0044428,GO:0044446,GO:0044451,GO:0044456,GO:0044463,GO:0044464,GO:0045202,GO:0045595,GO:0045597,GO:0045664,GO:0045666,GO:0045786,GO:0045807,GO:0045859,GO:0045887,GO:0045927,GO:0045934,GO:0045935,GO:0045936,GO:0046777,GO:0048024,GO:0048025,GO:0048156,GO:0048511,GO:0048518,GO:0048519,GO:0048520,GO:0048522,GO:0048523,GO:0048583,GO:0048585,GO:0048638,GO:0048639,GO:0048699,GO:0048731,GO:0048856,GO:0048869,GO:0050435,GO:0050684,GO:0050686,GO:0050767,GO:0050769,GO:0050789,GO:0050790,GO:0050793,GO:0050794,GO:0050795,GO:0050803,GO:0050807,GO:0050877,GO:0050890,GO:0050896,GO:0051049,GO:0051050,GO:0051094,GO:0051128,GO:0051129,GO:0051130,GO:0051171,GO:0051172,GO:0051173,GO:0051174,GO:0051239,GO:0051240,GO:0051246,GO:0051247,GO:0051248,GO:0051252,GO:0051253,GO:0051254,GO:0051338,GO:0051348,GO:0051493,GO:0051494,GO:0051726,GO:0051960,GO:0051962,GO:0051963,GO:0051965,GO:0060255,GO:0060259,GO:0060284,GO:0060341,GO:0060627,GO:0065007,GO:0065008,GO:0065009,GO:0070013,GO:0070507,GO:0071704,GO:0080090,GO:0080134,GO:0080135,GO:0090311,GO:0090312,GO:0097447,GO:0097458,GO:0098693,GO:0098772,GO:0098793,GO:0120025,GO:0120038,GO:0140096,GO:0150034,GO:1900242,GO:1900244,GO:1901564,GO:1901796,GO:1901797,GO:1902531,GO:1902532,GO:1902903,GO:1902904,GO:1903311,GO:1903312,GO:1903421,GO:1903423,GO:1904396,GO:1904398,GO:1990904,GO:2000026,GO:2000253,GO:2001020,GO:2001021
HiC_scaffold_1	AUGUSTUS	intron	207288215	207294494	1.0	+	.	ID=g1731.t2.intron2;Parent=g1731.t2
HiC_scaffold_1	AUGUSTUS	intron	207288215	207294521	1.0	+	.	ID=g1731.t1.intron2;Parent=g1731.t1
HiC_scaffold_1	gmst	intron	207288215	207294521	102.319518	+	0	ID=g1731.t3.intron1;Parent=g1731.t3
HiC_scaffold_1	AUGUSTUS	exon	207294495	207294614	.	+	.	ID=g1731.t2.exon3;Parent=g1731.t2
HiC_scaffold_1	AUGUSTUS	CDS	207294495	207294614	1.0	+	0	ID=g1731.t2.CDS3;Parent=g1731.t2
HiC_scaffold_1	AUGUSTUS	exon	207294522	207294614	.	+	.	ID=g1731.t1.exon3;Parent=g1731.t1
HiC_scaffold_1	AUGUSTUS	CDS	207294522	207294614	1.0	+	0	ID=g1731.t1.CDS3;Parent=g1731.t1
HiC_scaffold_1	gmst	CDS	207294522	207294614	102.319518	+	0	ID=g1731.t3.CDS2;Parent=g1731.t3
HiC_scaffold_1	gmst	exon	207294522	207294614	102.319518	+	0	ID=g1731.t3.exon2;Parent=g1731.t3
HiC_scaffold_1	AUGUSTUS	intron	207294615	207296677	1.0	+	.	ID=g1731.t1.intron3;Parent=g1731.t1
HiC_scaffold_1	AUGUSTUS	intron	207294615	207296677	1.0	+	.	ID=g1731.t2.intron3;Parent=g1731.t2
HiC_scaffold_1	gmst	intron	207294615	207296677	102.319518	+	0	ID=g1731.t3.intron2;Parent=g1731.t3
HiC_scaffold_1	AUGUSTUS	exon	207296678	207296866	.	+	.	ID=g1731.t1.exon4;Parent=g1731.t1
HiC_scaffold_1	AUGUSTUS	exon	207296678	207296866	.	+	.	ID=g1731.t2.exon4;Parent=g1731.t2
HiC_scaffold_1	AUGUSTUS	CDS	207296678	207296866	1.0	+	0	ID=g1731.t1.CDS4;Parent=g1731.t1
HiC_scaffold_1	AUGUSTUS	CDS	207296678	207296866	1.0	+	0	ID=g1731.t2.CDS4;Parent=g1731.t2
HiC_scaffold_1	gmst	CDS	207296678	207296866	102.319518	+	0	ID=g1731.t3.CDS3;Parent=g1731.t3
HiC_scaffold_1	gmst	exon	207296678	207296866	102.319518	+	0	ID=g1731.t3.exon3;Parent=g1731.t3
HiC_scaffold_1	AUGUSTUS	intron	207296867	207301153	1.0	+	.	ID=g1731.t1.intron4;Parent=g1731.t1
HiC_scaffold_1	AUGUSTUS	intron	207296867	207301153	1.0	+	.	ID=g1731.t2.intron4;Parent=g1731.t2
HiC_scaffold_1	gmst	intron	207296867	207301153	102.319518	+	0	ID=g1731.t3.intron3;Parent=g1731.t3
HiC_scaffold_1	AUGUSTUS	exon	207301154	207301301	.	+	.	ID=g1731.t1.exon5;Parent=g1731.t1
HiC_scaffold_1	AUGUSTUS	exon	207301154	207301301	.	+	.	ID=g1731.t2.exon5;Parent=g1731.t2
HiC_scaffold_1	AUGUSTUS	CDS	207301154	207301301	1.0	+	0	ID=g1731.t1.CDS5;Parent=g1731.t1
HiC_scaffold_1	AUGUSTUS	CDS	207301154	207301301	1.0	+	0	ID=g1731.t2.CDS5;Parent=g1731.t2
HiC_scaffold_1	gmst	CDS	207301154	207301301	102.319518	+	0	ID=g1731.t3.CDS4;Parent=g1731.t3
HiC_scaffold_1	gmst	exon	207301154	207301301	102.319518	+	0	ID=g1731.t3.exon4;Parent=g1731.t3
HiC_scaffold_1	AUGUSTUS	intron	207301302	207305573	1.0	+	.	ID=g1731.t1.intron5;Parent=g1731.t1
HiC_scaffold_1	AUGUSTUS	intron	207301302	207305573	1.0	+	.	ID=g1731.t2.intron5;Parent=g1731.t2
HiC_scaffold_1	gmst	intron	207301302	207305573	102.319518	+	0	ID=g1731.t3.intron4;Parent=g1731.t3
HiC_scaffold_1	AUGUSTUS	exon	207305574	207305860	.	+	.	ID=g1731.t1.exon6;Parent=g1731.t1
HiC_scaffold_1	AUGUSTUS	exon	207305574	207305860	.	+	.	ID=g1731.t2.exon6;Parent=g1731.t2
HiC_scaffold_1	AUGUSTUS	CDS	207305574	207305860	1.0	+	2	ID=g1731.t1.CDS6;Parent=g1731.t1
HiC_scaffold_1	AUGUSTUS	CDS	207305574	207305860	1.0	+	2	ID=g1731.t2.CDS6;Parent=g1731.t2
HiC_scaffold_1	gmst	CDS	207305574	207305860	102.319518	+	2	ID=g1731.t3.CDS5;Parent=g1731.t3
HiC_scaffold_1	gmst	exon	207305574	207305860	102.319518	+	2	ID=g1731.t3.exon5;Parent=g1731.t3
HiC_scaffold_1	AUGUSTUS	intron	207305861	207308363	1.0	+	.	ID=g1731.t1.intron6;Parent=g1731.t1
HiC_scaffold_1	AUGUSTUS	intron	207305861	207308363	1.0	+	.	ID=g1731.t2.intron6;Parent=g1731.t2
HiC_scaffold_1	gmst	intron	207305861	207308363	102.319518	+	0	ID=g1731.t3.intron5;Parent=g1731.t3
HiC_scaffold_1	AUGUSTUS	exon	207308364	207308510	.	+	.	ID=g1731.t1.exon7;Parent=g1731.t1
HiC_scaffold_1	AUGUSTUS	exon	207308364	207308510	.	+	.	ID=g1731.t2.exon7;Parent=g1731.t2
HiC_scaffold_1	AUGUSTUS	CDS	207308364	207308510	1.0	+	0	ID=g1731.t1.CDS7;Parent=g1731.t1
HiC_scaffold_1	AUGUSTUS	CDS	207308364	207308510	1.0	+	0	ID=g1731.t2.CDS7;Parent=g1731.t2
HiC_scaffold_1	gmst	CDS	207308364	207308510	102.319518	+	0	ID=g1731.t3.CDS6;Parent=g1731.t3
HiC_scaffold_1	gmst	exon	207308364	207308510	102.319518	+	0	ID=g1731.t3.exon6;Parent=g1731.t3
HiC_scaffold_1	AUGUSTUS	intron	207308511	207310399	1.0	+	.	ID=g1731.t1.intron7;Parent=g1731.t1
HiC_scaffold_1	AUGUSTUS	intron	207308511	207310399	1.0	+	.	ID=g1731.t2.intron7;Parent=g1731.t2
HiC_scaffold_1	gmst	intron	207308511	207310399	102.319518	+	0	ID=g1731.t3.intron6;Parent=g1731.t3
HiC_scaffold_1	AUGUSTUS	exon	207310400	207310540	.	+	.	ID=g1731.t1.exon8;Parent=g1731.t1
HiC_scaffold_1	AUGUSTUS	exon	207310400	207310540	.	+	.	ID=g1731.t2.exon8;Parent=g1731.t2
HiC_scaffold_1	AUGUSTUS	CDS	207310400	207310540	1.0	+	0	ID=g1731.t1.CDS8;Parent=g1731.t1
HiC_scaffold_1	AUGUSTUS	CDS	207310400	207310540	1.0	+	0	ID=g1731.t2.CDS8;Parent=g1731.t2
HiC_scaffold_1	gmst	CDS	207310400	207310540	102.319518	+	0	ID=g1731.t3.CDS7;Parent=g1731.t3
HiC_scaffold_1	gmst	exon	207310400	207310540	102.319518	+	0	ID=g1731.t3.exon7;Parent=g1731.t3
HiC_scaffold_1	AUGUSTUS	intron	207310541	207320019	1.0	+	.	ID=g1731.t1.intron8;Parent=g1731.t1
HiC_scaffold_1	AUGUSTUS	intron	207310541	207320019	1.0	+	.	ID=g1731.t2.intron8;Parent=g1731.t2
HiC_scaffold_1	gmst	intron	207310541	207320019	102.319518	+	0	ID=g1731.t3.intron7;Parent=g1731.t3
HiC_scaffold_1	AUGUSTUS	exon	207320020	207320326	.	+	.	ID=g1731.t1.exon9;Parent=g1731.t1
HiC_scaffold_1	AUGUSTUS	exon	207320020	207320326	.	+	.	ID=g1731.t2.exon9;Parent=g1731.t2
HiC_scaffold_1	AUGUSTUS	CDS	207320020	207320326	1.0	+	0	ID=g1731.t1.CDS9;Parent=g1731.t1
HiC_scaffold_1	AUGUSTUS	CDS	207320020	207320326	1.0	+	0	ID=g1731.t2.CDS9;Parent=g1731.t2
HiC_scaffold_1	gmst	CDS	207320020	207320326	102.319518	+	0	ID=g1731.t3.CDS8;Parent=g1731.t3
HiC_scaffold_1	gmst	exon	207320020	207320326	102.319518	+	0	ID=g1731.t3.exon8;Parent=g1731.t3
HiC_scaffold_1	AUGUSTUS	intron	207320327	207320802	1.0	+	.	ID=g1731.t1.intron9;Parent=g1731.t1
HiC_scaffold_1	AUGUSTUS	intron	207320327	207320802	1.0	+	.	ID=g1731.t2.intron9;Parent=g1731.t2
HiC_scaffold_1	gmst	intron	207320327	207320802	102.319518	+	0	ID=g1731.t3.intron8;Parent=g1731.t3
HiC_scaffold_1	AUGUSTUS	exon	207320803	207320927	.	+	.	ID=g1731.t1.exon10;Parent=g1731.t1
HiC_scaffold_1	AUGUSTUS	exon	207320803	207320927	.	+	.	ID=g1731.t2.exon10;Parent=g1731.t2
HiC_scaffold_1	AUGUSTUS	CDS	207320803	207320927	1.0	+	2	ID=g1731.t1.CDS10;Parent=g1731.t1
HiC_scaffold_1	AUGUSTUS	CDS	207320803	207320927	1.0	+	2	ID=g1731.t2.CDS10;Parent=g1731.t2
HiC_scaffold_1	gmst	CDS	207320803	207320927	102.319518	+	2	ID=g1731.t3.CDS9;Parent=g1731.t3
HiC_scaffold_1	gmst	exon	207320803	207320927	102.319518	+	2	ID=g1731.t3.exon9;Parent=g1731.t3
HiC_scaffold_1	AUGUSTUS	intron	207320928	207328124	1.0	+	.	ID=g1731.t1.intron10;Parent=g1731.t1
HiC_scaffold_1	AUGUSTUS	intron	207320928	207328124	1.0	+	.	ID=g1731.t2.intron10;Parent=g1731.t2
HiC_scaffold_1	gmst	intron	207320928	207328124	102.319518	+	0	ID=g1731.t3.intron9;Parent=g1731.t3
HiC_scaffold_1	AUGUSTUS	exon	207328125	207328745	.	+	.	ID=g1731.t1.exon11;Parent=g1731.t1
HiC_scaffold_1	AUGUSTUS	exon	207328125	207328745	.	+	.	ID=g1731.t2.exon11;Parent=g1731.t2
HiC_scaffold_1	AUGUSTUS	CDS	207328125	207328745	1.0	+	0	ID=g1731.t1.CDS11;Parent=g1731.t1
HiC_scaffold_1	AUGUSTUS	CDS	207328125	207328745	1.0	+	0	ID=g1731.t2.CDS11;Parent=g1731.t2
HiC_scaffold_1	gmst	CDS	207328125	207328745	102.319518	+	0	ID=g1731.t3.CDS10;Parent=g1731.t3
HiC_scaffold_1	gmst	exon	207328125	207328745	102.319518	+	0	ID=g1731.t3.exon10;Parent=g1731.t3
HiC_scaffold_1	AUGUSTUS	stop_codon	207328743	207328745	.	+	0	ID=g1731.t1.stop1;Parent=g1731.t1
HiC_scaffold_1	AUGUSTUS	stop_codon	207328743	207328745	.	+	0	ID=g1731.t2.stop1;Parent=g1731.t2
HiC_scaffold_1	gmst	stop_codon	207328743	207328745	102.319518	+	0	ID=g1731.t3.stop1;Parent=g1731.t3
HiC_scaffold_1	AUGUSTUS	stop_codon	207420230	207420232	.	-	0	ID=g1732.t1.stop1;Parent=g1732.t1
HiC_scaffold_1	AUGUSTUS	gene	207420230	207420553	.	-	.	ID=g1732
HiC_scaffold_1	AUGUSTUS	exon	207420230	207420553	.	-	.	ID=g1732.t1.exon1;Parent=g1732.t1
HiC_scaffold_1	AUGUSTUS	mRNA	207420230	207420553	0.99	-	.	ID=g1732.t1;Parent=g1732;em_target=9739.XP_004320656.1;em_score=221.7;em_evalue=3.3e-69;em_tcov=.;em_OGs=KOG3827@1|root,KOG3827@2759|Eukaryota,38BXT@33154|Opisthokonta,3BA68@33208|Metazoa,3CTV5@33213|Bilateria,47ZRX@7711|Chordata,48Y3U@7742|Vertebrata,3J44Q@40674|Mammalia;em_COG_cat=P;em_desc=G-protein activated inward rectifier potassium channel activity;em_max_annot_lvl=33208|Metazoa;em_Preferred_name=KCNJ6;em_KEGG_ko=ko:K04996,ko:K04999,ko:K05000,ko:K05330;em_KEGG_Pathway=ko04713,ko04723,ko04725,ko04726,ko04727,ko04728,ko04915,ko04921,ko04924,ko04925,ko04971,ko05032,map04713,map04723,map04725,map04726,map04727,map04728,map04915,map04921,map04924,map04925,map04971,map05032;em_BRITE=ko00000,ko00001,ko04040;em_KEGG_TC=1.A.2.1.10,1.A.2.1.14,1.A.2.1.15,1.A.2.1.2,1.A.2.1.3;em_PFAMs=IRK;em_GOs=GO:0001965,GO:0003674,GO:0005215,GO:0005216,GO:0005242,GO:0005244,GO:0005249,GO:0005261,GO:0005267,GO:0005488,GO:0005515,GO:0005575,GO:0005622,GO:0005623,GO:0005737,GO:0005886,GO:0005887,GO:0006810,GO:0006811,GO:0006812,GO:0006813,GO:0008076,GO:0008150,GO:0008324,GO:0009410,GO:0009628,GO:0009719,GO:0009986,GO:0009987,GO:0010033,GO:0010107,GO:0010243,GO:0014070,GO:0014072,GO:0015075,GO:0015077,GO:0015079,GO:0015267,GO:0015276,GO:0015318,GO:0015467,GO:0015672,GO:0016020,GO:0016021,GO:0022803,GO:0022832,GO:0022834,GO:0022836,GO:0022838,GO:0022839,GO:0022843,GO:0022857,GO:0022890,GO:0030001,GO:0030424,GO:0030425,GO:0031224,GO:0031226,GO:0032809,GO:0032991,GO:0034220,GO:0034702,GO:0034703,GO:0034705,GO:0035690,GO:0036477,GO:0042221,GO:0042493,GO:0042995,GO:0043005,GO:0043025,GO:0043278,GO:0043279,GO:0044297,GO:0044298,GO:0044424,GO:0044425,GO:0044459,GO:0044463,GO:0044464,GO:0046873,GO:0050896,GO:0051179,GO:0051234,GO:0051602,GO:0051716,GO:0055085,GO:0060359,GO:0070887,GO:0071242,GO:0071310,GO:0071312,GO:0071315,GO:0071317,GO:0071407,GO:0071417,GO:0071466,GO:0071495,GO:0071804,GO:0071805,GO:0071944,GO:0072347,GO:0097447,GO:0097458,GO:0098655,GO:0098660,GO:0098662,GO:0098796,GO:0098797,GO:0099094,GO:0120025,GO:0120038,GO:1901698,GO:1901699,GO:1902495,GO:1990351
HiC_scaffold_1	AUGUSTUS	CDS	207420230	207420553	0.99	-	0	ID=g1732.t1.CDS1;Parent=g1732.t1
HiC_scaffold_1	AUGUSTUS	start_codon	207420551	207420553	.	-	0	ID=g1732.t1.start1;Parent=g1732.t1
HiC_scaffold_1	AUGUSTUS	start_codon	208018761	208018763	.	+	0	ID=g1733.t1.start1;Parent=g1733.t1
HiC_scaffold_1	AUGUSTUS	gene	208018761	208019888	.	+	.	ID=g1733
HiC_scaffold_1	AUGUSTUS	exon	208018761	208019888	.	+	.	ID=g1733.t1.exon1;Parent=g1733.t1
HiC_scaffold_1	AUGUSTUS	mRNA	208018761	208019888	1.0	+	.	ID=g1733.t1;Parent=g1733;em_target=9668.ENSMPUP00000018940;em_score=835.0;em_evalue=1.7e-254;em_tcov=.;em_OGs=KOG3827@1|root,KOG3827@2759|Eukaryota,38H9A@33154|Opisthokonta,3B9H2@33208|Metazoa,3CWQ9@33213|Bilateria,4820Q@7711|Chordata,4906A@7742|Vertebrata,3J771@40674|Mammalia,3EGW9@33554|Carnivora;em_COG_cat=P;em_desc=channel, subfamily J, member 15;em_max_annot_lvl=33208|Metazoa;em_Preferred_name=KCNJ15;em_KEGG_ko=ko:K05003,ko:K05008;em_KEGG_Pathway=ko04971,map04971;em_BRITE=ko00000,ko00001,ko04040;em_KEGG_TC=1.A.2.1.16,1.A.2.1.4;em_PFAMs=IRK;em_GOs=GO:0003674,GO:0005215,GO:0005216,GO:0005242,GO:0005244,GO:0005249,GO:0005261,GO:0005267,GO:0005575,GO:0005623,GO:0005886,GO:0005887,GO:0006810,GO:0006811,GO:0006812,GO:0006813,GO:0008150,GO:0008324,GO:0009987,GO:0010107,GO:0015075,GO:0015077,GO:0015079,GO:0015267,GO:0015276,GO:0015318,GO:0015467,GO:0015672,GO:0016020,GO:0016021,GO:0022803,GO:0022832,GO:0022834,GO:0022836,GO:0022838,GO:0022839,GO:0022843,GO:0022857,GO:0022890,GO:0030001,GO:0031224,GO:0031226,GO:0034220,GO:0044425,GO:0044459,GO:0044464,GO:0046873,GO:0051179,GO:0051234,GO:0055085,GO:0071804,GO:0071805,GO:0071944,GO:0098655,GO:0098660,GO:0098662,GO:0099094
HiC_scaffold_1	AUGUSTUS	CDS	208018761	208019888	1.0	+	0	ID=g1733.t1.CDS1;Parent=g1733.t1
HiC_scaffold_1	AUGUSTUS	stop_codon	208019886	208019888	.	+	0	ID=g1733.t1.stop1;Parent=g1733.t1
HiC_scaffold_1	AUGUSTUS	stop_codon	208089121	208089123	.	-	0	ID=g1734.t1.stop1;Parent=g1734.t1
HiC_scaffold_1	AUGUSTUS	stop_codon	208089121	208089123	.	-	0	ID=g1734.t3.stop1;Parent=g1734.t3
HiC_scaffold_1	gmst	stop_codon	208089121	208089123	107.833912	-	0	ID=g1734.t4.stop1;Parent=g1734.t4
HiC_scaffold_1	gmst	stop_codon	208089121	208089123	123.507601	-	0	ID=g1734.t2.stop1;Parent=g1734.t2
HiC_scaffold_1	AUGUSTUS	exon	208089121	208089641	.	-	.	ID=g1734.t1.exon1;Parent=g1734.t1
HiC_scaffold_1	AUGUSTUS	exon	208089121	208089641	.	-	.	ID=g1734.t3.exon1;Parent=g1734.t3
HiC_scaffold_1	AUGUSTUS	CDS	208089121	208089641	1.0	-	2	ID=g1734.t1.CDS1;Parent=g1734.t1
HiC_scaffold_1	AUGUSTUS	CDS	208089121	208089641	1.0	-	2	ID=g1734.t3.CDS1;Parent=g1734.t3
HiC_scaffold_1	gmst	CDS	208089121	208089641	107.833912	-	2	ID=g1734.t4.CDS1;Parent=g1734.t4
HiC_scaffold_1	gmst	exon	208089121	208089641	107.833912	-	2	ID=g1734.t4.exon1;Parent=g1734.t4
HiC_scaffold_1	gmst	CDS	208089121	208089641	123.507601	-	2	ID=g1734.t2.CDS1;Parent=g1734.t2
HiC_scaffold_1	gmst	exon	208089121	208089641	123.507601	-	2	ID=g1734.t2.exon1;Parent=g1734.t2
HiC_scaffold_1	gmst	mRNA	208089121	208189412	.	-	.	ID=g1734.t2;Parent=g1734;em_target=43179.ENSSTOP00000018139;em_score=1041.7;em_evalue=0.0;em_tcov=.;em_OGs=KOG3806@1|root,KOG3806@2759|Eukaryota,38GQW@33154|Opisthokonta,3B9DA@33208|Metazoa,3CVF0@33213|Bilateria,482GX@7711|Chordata,494Y9@7742|Vertebrata,3J6JF@40674|Mammalia,35PED@314146|Euarchontoglires,4PZ53@9989|Rodentia;em_COG_cat=K;em_desc=SAM / Pointed domain;em_max_annot_lvl=33208|Metazoa;em_Preferred_name=ERG;em_KEGG_ko=ko:K09435,ko:K09436;em_KEGG_Pathway=ko05202,ko05215,map05202,map05215;em_BRITE=ko00000,ko00001,ko03000;em_PFAMs=Ets,SAM_PNT;em_GOs=GO:0000976,GO:0000977,GO:0000978,GO:0000981,GO:0000982,GO:0000987,GO:0001012,GO:0001067,GO:0001077,GO:0001228,GO:0001837,GO:0003007,GO:0003170,GO:0003179,GO:0003188,GO:0003197,GO:0003199,GO:0003674,GO:0003676,GO:0003677,GO:0003682,GO:0003690,GO:0003700,GO:0005488,GO:0005575,GO:0005622,GO:0005623,GO:0005634,GO:0006139,GO:0006351,GO:0006355,GO:0006357,GO:0006366,GO:0006464,GO:0006468,GO:0006725,GO:0006793,GO:0006796,GO:0006807,GO:0006928,GO:0007154,GO:0007165,GO:0007275,GO:0007507,GO:0008150,GO:0008152,GO:0008283,GO:0009058,GO:0009059,GO:0009653,GO:0009887,GO:0009888,GO:0009889,GO:0009891,GO:0009893,GO:0009987,GO:0010467,GO:0010468,GO:0010556,GO:0010557,GO:0010604,GO:0010628,GO:0016070,GO:0016310,GO:0016477,GO:0018130,GO:0019219,GO:0019222,GO:0019438,GO:0019538,GO:0022603,GO:0023052,GO:0030154,GO:0031323,GO:0031325,GO:0031326,GO:0031328,GO:0032501,GO:0032502,GO:0032774,GO:0032991,GO:0034103,GO:0034105,GO:0034641,GO:0034645,GO:0034654,GO:0036211,GO:0040011,GO:0043170,GO:0043226,GO:0043227,GO:0043229,GO:0043231,GO:0043412,GO:0043565,GO:0044212,GO:0044237,GO:0044238,GO:0044249,GO:0044260,GO:0044267,GO:0044271,GO:0044424,GO:0044464,GO:0045893,GO:0045935,GO:0045944,GO:0046483,GO:0048513,GO:0048518,GO:0048522,GO:0048646,GO:0048731,GO:0048762,GO:0048856,GO:0048869,GO:0048870,GO:0050789,GO:0050793,GO:0050794,GO:0050896,GO:0051171,GO:0051173,GO:0051179,GO:0051239,GO:0051240,GO:0051252,GO:0051254,GO:0051674,GO:0051716,GO:0060255,GO:0060312,GO:0060317,GO:0060485,GO:0065007,GO:0071704,GO:0072359,GO:0080090,GO:0090304,GO:0090500,GO:0097159,GO:0097659,GO:0140110,GO:1901360,GO:1901362,GO:1901363,GO:1901564,GO:1901576,GO:1902680,GO:1903506,GO:1903508,GO:1990837,GO:1990904,GO:2000112,GO:2000504,GO:2001141
HiC_scaffold_1	AUGUSTUS	mRNA	208089121	208189820	0.99	-	.	ID=g1734.t3;Parent=g1734;em_target=9913.ENSBTAP00000014608;em_score=1048.6;em_evalue=0.0;em_tcov=.;em_OGs=KOG3806@1|root,KOG3806@2759|Eukaryota,38GQW@33154|Opisthokonta,3B9DA@33208|Metazoa,3CVF0@33213|Bilateria,482GX@7711|Chordata,494Y9@7742|Vertebrata,3J6JF@40674|Mammalia,4IYH2@91561|Cetartiodactyla;em_COG_cat=K;em_desc=Transcriptional regulator ERG isoform;em_max_annot_lvl=33208|Metazoa;em_Preferred_name=ERG;em_KEGG_ko=ko:K09435,ko:K09436;em_KEGG_Pathway=ko05202,ko05215,map05202,map05215;em_BRITE=ko00000,ko00001,ko03000;em_PFAMs=Ets,SAM_PNT;em_GOs=GO:0000976,GO:0000977,GO:0000978,GO:0000981,GO:0000982,GO:0000987,GO:0001012,GO:0001067,GO:0001077,GO:0001228,GO:0001837,GO:0003007,GO:0003170,GO:0003179,GO:0003188,GO:0003197,GO:0003199,GO:0003674,GO:0003676,GO:0003677,GO:0003682,GO:0003690,GO:0003700,GO:0005488,GO:0005575,GO:0005622,GO:0005623,GO:0005634,GO:0006139,GO:0006351,GO:0006355,GO:0006357,GO:0006366,GO:0006464,GO:0006468,GO:0006725,GO:0006793,GO:0006796,GO:0006807,GO:0006928,GO:0007154,GO:0007165,GO:0007275,GO:0007507,GO:0008150,GO:0008152,GO:0008283,GO:0009058,GO:0009059,GO:0009653,GO:0009887,GO:0009888,GO:0009889,GO:0009891,GO:0009893,GO:0009987,GO:0010467,GO:0010468,GO:0010556,GO:0010557,GO:0010604,GO:0010628,GO:0016070,GO:0016310,GO:0016477,GO:0018130,GO:0019219,GO:0019222,GO:0019438,GO:0019538,GO:0022603,GO:0023052,GO:0030154,GO:0031323,GO:0031325,GO:0031326,GO:0031328,GO:0032501,GO:0032502,GO:0032774,GO:0032991,GO:0034103,GO:0034105,GO:0034641,GO:0034645,GO:0034654,GO:0036211,GO:0040011,GO:0043170,GO:0043226,GO:0043227,GO:0043229,GO:0043231,GO:0043412,GO:0043565,GO:0044212,GO:0044237,GO:0044238,GO:0044249,GO:0044260,GO:0044267,GO:0044271,GO:0044424,GO:0044464,GO:0045893,GO:0045935,GO:0045944,GO:0046483,GO:0048513,GO:0048518,GO:0048522,GO:0048646,GO:0048731,GO:0048762,GO:0048856,GO:0048869,GO:0048870,GO:0050789,GO:0050793,GO:0050794,GO:0050896,GO:0051171,GO:0051173,GO:0051179,GO:0051239,GO:0051240,GO:0051252,GO:0051254,GO:0051674,GO:0051716,GO:0060255,GO:0060312,GO:0060317,GO:0060485,GO:0065007,GO:0071704,GO:0072359,GO:0080090,GO:0090304,GO:0090500,GO:0097159,GO:0097659,GO:0140110,GO:1901360,GO:1901362,GO:1901363,GO:1901564,GO:1901576,GO:1902680,GO:1903506,GO:1903508,GO:1990837,GO:1990904,GO:2000112,GO:2000504,GO:2001141
HiC_scaffold_1	AUGUSTUS	mRNA	208089121	208189820	1.0	-	.	ID=g1734.t1;Parent=g1734;em_target=9668.ENSMPUP00000008410;em_score=1128.7;em_evalue=0.0;em_tcov=.;em_OGs=KOG3806@1|root,KOG3806@2759|Eukaryota,38GQW@33154|Opisthokonta,3B9DA@33208|Metazoa,3CVF0@33213|Bilateria,482GX@7711|Chordata,494Y9@7742|Vertebrata,3J6JF@40674|Mammalia,3EQIQ@33554|Carnivora;em_COG_cat=K;em_desc=V-ets avian erythroblastosis virus E26 oncogene homolog;em_max_annot_lvl=33208|Metazoa;em_Preferred_name=ERG;em_KEGG_ko=ko:K09435,ko:K09436;em_KEGG_Pathway=ko05202,ko05215,map05202,map05215;em_BRITE=ko00000,ko00001,ko03000;em_PFAMs=Ets,SAM_PNT;em_GOs=GO:0000976,GO:0000977,GO:0000978,GO:0000981,GO:0000982,GO:0000987,GO:0001012,GO:0001067,GO:0001077,GO:0001228,GO:0001837,GO:0003007,GO:0003170,GO:0003179,GO:0003188,GO:0003197,GO:0003199,GO:0003674,GO:0003676,GO:0003677,GO:0003682,GO:0003690,GO:0003700,GO:0005488,GO:0005575,GO:0005622,GO:0005623,GO:0005634,GO:0006139,GO:0006351,GO:0006355,GO:0006357,GO:0006366,GO:0006464,GO:0006468,GO:0006725,GO:0006793,GO:0006796,GO:0006807,GO:0006928,GO:0007154,GO:0007165,GO:0007275,GO:0007507,GO:0008150,GO:0008152,GO:0008283,GO:0009058,GO:0009059,GO:0009653,GO:0009887,GO:0009888,GO:0009889,GO:0009891,GO:0009893,GO:0009987,GO:0010467,GO:0010468,GO:0010556,GO:0010557,GO:0010604,GO:0010628,GO:0016070,GO:0016310,GO:0016477,GO:0018130,GO:0019219,GO:0019222,GO:0019438,GO:0019538,GO:0022603,GO:0023052,GO:0030154,GO:0031323,GO:0031325,GO:0031326,GO:0031328,GO:0032501,GO:0032502,GO:0032774,GO:0032991,GO:0034103,GO:0034105,GO:0034641,GO:0034645,GO:0034654,GO:0036211,GO:0040011,GO:0043170,GO:0043226,GO:0043227,GO:0043229,GO:0043231,GO:0043412,GO:0043565,GO:0044212,GO:0044237,GO:0044238,GO:0044249,GO:0044260,GO:0044267,GO:0044271,GO:0044424,GO:0044464,GO:0045893,GO:0045935,GO:0045944,GO:0046483,GO:0048513,GO:0048518,GO:0048522,GO:0048646,GO:0048731,GO:0048762,GO:0048856,GO:0048869,GO:0048870,GO:0050789,GO:0050793,GO:0050794,GO:0050896,GO:0051171,GO:0051173,GO:0051179,GO:0051239,GO:0051240,GO:0051252,GO:0051254,GO:0051674,GO:0051716,GO:0060255,GO:0060312,GO:0060317,GO:0060485,GO:0065007,GO:0071704,GO:0072359,GO:0080090,GO:0090304,GO:0090500,GO:0097159,GO:0097659,GO:0140110,GO:1901360,GO:1901362,GO:1901363,GO:1901564,GO:1901576,GO:1902680,GO:1903506,GO:1903508,GO:1990837,GO:1990904,GO:2000112,GO:2000504,GO:2001141
HiC_scaffold_1	AUGUSTUS	gene	208089121	208257018	.	-	.	ID=g1734
HiC_scaffold_1	gmst	mRNA	208089121	208257018	.	-	.	ID=g1734.t4;Parent=g1734;em_target=43179.ENSSTOP00000018139;em_score=1067.9;em_evalue=0.0;em_tcov=.;em_OGs=KOG3806@1|root,KOG3806@2759|Eukaryota,38GQW@33154|Opisthokonta,3B9DA@33208|Metazoa,3CVF0@33213|Bilateria,482GX@7711|Chordata,494Y9@7742|Vertebrata,3J6JF@40674|Mammalia,35PED@314146|Euarchontoglires,4PZ53@9989|Rodentia;em_COG_cat=K;em_desc=SAM / Pointed domain;em_max_annot_lvl=33208|Metazoa;em_Preferred_name=ERG;em_KEGG_ko=ko:K09435,ko:K09436;em_KEGG_Pathway=ko05202,ko05215,map05202,map05215;em_BRITE=ko00000,ko00001,ko03000;em_PFAMs=Ets,SAM_PNT;em_GOs=GO:0000976,GO:0000977,GO:0000978,GO:0000981,GO:0000982,GO:0000987,GO:0001012,GO:0001067,GO:0001077,GO:0001228,GO:0001837,GO:0003007,GO:0003170,GO:0003179,GO:0003188,GO:0003197,GO:0003199,GO:0003674,GO:0003676,GO:0003677,GO:0003682,GO:0003690,GO:0003700,GO:0005488,GO:0005575,GO:0005622,GO:0005623,GO:0005634,GO:0006139,GO:0006351,GO:0006355,GO:0006357,GO:0006366,GO:0006464,GO:0006468,GO:0006725,GO:0006793,GO:0006796,GO:0006807,GO:0006928,GO:0007154,GO:0007165,GO:0007275,GO:0007507,GO:0008150,GO:0008152,GO:0008283,GO:0009058,GO:0009059,GO:0009653,GO:0009887,GO:0009888,GO:0009889,GO:0009891,GO:0009893,GO:0009987,GO:0010467,GO:0010468,GO:0010556,GO:0010557,GO:0010604,GO:0010628,GO:0016070,GO:0016310,GO:0016477,GO:0018130,GO:0019219,GO:0019222,GO:0019438,GO:0019538,GO:0022603,GO:0023052,GO:0030154,GO:0031323,GO:0031325,GO:0031326,GO:0031328,GO:0032501,GO:0032502,GO:0032774,GO:0032991,GO:0034103,GO:0034105,GO:0034641,GO:0034645,GO:0034654,GO:0036211,GO:0040011,GO:0043170,GO:0043226,GO:0043227,GO:0043229,GO:0043231,GO:0043412,GO:0043565,GO:0044212,GO:0044237,GO:0044238,GO:0044249,GO:0044260,GO:0044267,GO:0044271,GO:0044424,GO:0044464,GO:0045893,GO:0045935,GO:0045944,GO:0046483,GO:0048513,GO:0048518,GO:0048522,GO:0048646,GO:0048731,GO:0048762,GO:0048856,GO:0048869,GO:0048870,GO:0050789,GO:0050793,GO:0050794,GO:0050896,GO:0051171,GO:0051173,GO:0051179,GO:0051239,GO:0051240,GO:0051252,GO:0051254,GO:0051674,GO:0051716,GO:0060255,GO:0060312,GO:0060317,GO:0060485,GO:0065007,GO:0071704,GO:0072359,GO:0080090,GO:0090304,GO:0090500,GO:0097159,GO:0097659,GO:0140110,GO:1901360,GO:1901362,GO:1901363,GO:1901564,GO:1901576,GO:1902680,GO:1903506,GO:1903508,GO:1990837,GO:1990904,GO:2000112,GO:2000504,GO:2001141
HiC_scaffold_1	AUGUSTUS	intron	208089642	208096359	1.0	-	.	ID=g1734.t1.intron1;Parent=g1734.t1
HiC_scaffold_1	AUGUSTUS	intron	208089642	208096359	1.0	-	.	ID=g1734.t3.intron1;Parent=g1734.t3
HiC_scaffold_1	gmst	intron	208089642	208096359	107.833912	-	0	ID=g1734.t4.intron1;Parent=g1734.t4
HiC_scaffold_1	gmst	intron	208089642	208096359	123.507601	-	0	ID=g1734.t2.intron1;Parent=g1734.t2
HiC_scaffold_1	AUGUSTUS	exon	208096360	208096407	.	-	.	ID=g1734.t1.exon2;Parent=g1734.t1
HiC_scaffold_1	AUGUSTUS	exon	208096360	208096407	.	-	.	ID=g1734.t3.exon2;Parent=g1734.t3
HiC_scaffold_1	AUGUSTUS	CDS	208096360	208096407	1.0	-	2	ID=g1734.t1.CDS2;Parent=g1734.t1
HiC_scaffold_1	AUGUSTUS	CDS	208096360	208096407	1.0	-	2	ID=g1734.t3.CDS2;Parent=g1734.t3
HiC_scaffold_1	gmst	CDS	208096360	208096407	107.833912	-	2	ID=g1734.t4.CDS2;Parent=g1734.t4
HiC_scaffold_1	gmst	exon	208096360	208096407	107.833912	-	2	ID=g1734.t4.exon2;Parent=g1734.t4
HiC_scaffold_1	gmst	CDS	208096360	208096407	123.507601	-	2	ID=g1734.t2.CDS2;Parent=g1734.t2
HiC_scaffold_1	gmst	exon	208096360	208096407	123.507601	-	2	ID=g1734.t2.exon2;Parent=g1734.t2
HiC_scaffold_1	AUGUSTUS	intron	208096408	208097136	1.0	-	.	ID=g1734.t1.intron2;Parent=g1734.t1
HiC_scaffold_1	AUGUSTUS	intron	208096408	208097136	1.0	-	.	ID=g1734.t3.intron2;Parent=g1734.t3
HiC_scaffold_1	gmst	intron	208096408	208097136	107.833912	-	0	ID=g1734.t4.intron2;Parent=g1734.t4
HiC_scaffold_1	gmst	intron	208096408	208097136	123.507601	-	0	ID=g1734.t2.intron2;Parent=g1734.t2
HiC_scaffold_1	AUGUSTUS	exon	208097137	208097193	.	-	.	ID=g1734.t1.exon3;Parent=g1734.t1
HiC_scaffold_1	AUGUSTUS	exon	208097137	208097193	.	-	.	ID=g1734.t3.exon3;Parent=g1734.t3
HiC_scaffold_1	AUGUSTUS	CDS	208097137	208097193	1.0	-	2	ID=g1734.t1.CDS3;Parent=g1734.t1
HiC_scaffold_1	AUGUSTUS	CDS	208097137	208097193	1.0	-	2	ID=g1734.t3.CDS3;Parent=g1734.t3
HiC_scaffold_1	gmst	CDS	208097137	208097193	107.833912	-	2	ID=g1734.t4.CDS3;Parent=g1734.t4
HiC_scaffold_1	gmst	exon	208097137	208097193	107.833912	-	2	ID=g1734.t4.exon3;Parent=g1734.t4
HiC_scaffold_1	gmst	CDS	208097137	208097193	123.507601	-	2	ID=g1734.t2.CDS3;Parent=g1734.t2
HiC_scaffold_1	gmst	exon	208097137	208097193	123.507601	-	2	ID=g1734.t2.exon3;Parent=g1734.t2
HiC_scaffold_1	AUGUSTUS	intron	208097194	208097870	1.0	-	.	ID=g1734.t1.intron3;Parent=g1734.t1
HiC_scaffold_1	AUGUSTUS	intron	208097194	208097870	1.0	-	.	ID=g1734.t3.intron3;Parent=g1734.t3
HiC_scaffold_1	gmst	intron	208097194	208097870	107.833912	-	0	ID=g1734.t4.intron3;Parent=g1734.t4
HiC_scaffold_1	gmst	intron	208097194	208097870	123.507601	-	0	ID=g1734.t2.intron3;Parent=g1734.t2
HiC_scaffold_1	AUGUSTUS	exon	208097871	208097939	.	-	.	ID=g1734.t1.exon4;Parent=g1734.t1
HiC_scaffold_1	AUGUSTUS	exon	208097871	208097939	.	-	.	ID=g1734.t3.exon4;Parent=g1734.t3
HiC_scaffold_1	AUGUSTUS	CDS	208097871	208097939	1.0	-	2	ID=g1734.t1.CDS4;Parent=g1734.t1
HiC_scaffold_1	AUGUSTUS	CDS	208097871	208097939	1.0	-	2	ID=g1734.t3.CDS4;Parent=g1734.t3
HiC_scaffold_1	gmst	CDS	208097871	208097939	107.833912	-	2	ID=g1734.t4.CDS4;Parent=g1734.t4
HiC_scaffold_1	gmst	exon	208097871	208097939	107.833912	-	2	ID=g1734.t4.exon4;Parent=g1734.t4
HiC_scaffold_1	gmst	CDS	208097871	208097939	123.507601	-	2	ID=g1734.t2.CDS4;Parent=g1734.t2
HiC_scaffold_1	gmst	exon	208097871	208097939	123.507601	-	2	ID=g1734.t2.exon4;Parent=g1734.t2
HiC_scaffold_1	AUGUSTUS	intron	208097940	208104716	1.0	-	.	ID=g1734.t1.intron4;Parent=g1734.t1
HiC_scaffold_1	AUGUSTUS	intron	208097940	208106713	1.0	-	.	ID=g1734.t3.intron4;Parent=g1734.t3
HiC_scaffold_1	gmst	intron	208097940	208106713	107.833912	-	0	ID=g1734.t4.intron4;Parent=g1734.t4
HiC_scaffold_1	gmst	intron	208097940	208106713	123.507601	-	0	ID=g1734.t2.intron4;Parent=g1734.t2
HiC_scaffold_1	AUGUSTUS	exon	208104717	208104788	.	-	.	ID=g1734.t1.exon5;Parent=g1734.t1
HiC_scaffold_1	AUGUSTUS	CDS	208104717	208104788	1.0	-	2	ID=g1734.t1.CDS5;Parent=g1734.t1
HiC_scaffold_1	AUGUSTUS	intron	208104789	208106713	1.0	-	.	ID=g1734.t1.intron5;Parent=g1734.t1
HiC_scaffold_1	AUGUSTUS	exon	208106714	208106794	.	-	.	ID=g1734.t1.exon6;Parent=g1734.t1
HiC_scaffold_1	AUGUSTUS	exon	208106714	208106794	.	-	.	ID=g1734.t3.exon5;Parent=g1734.t3
HiC_scaffold_1	AUGUSTUS	CDS	208106714	208106794	1.0	-	2	ID=g1734.t1.CDS6;Parent=g1734.t1
HiC_scaffold_1	AUGUSTUS	CDS	208106714	208106794	1.0	-	2	ID=g1734.t3.CDS5;Parent=g1734.t3
HiC_scaffold_1	gmst	CDS	208106714	208106794	107.833912	-	2	ID=g1734.t4.CDS5;Parent=g1734.t4
HiC_scaffold_1	gmst	exon	208106714	208106794	107.833912	-	2	ID=g1734.t4.exon5;Parent=g1734.t4
HiC_scaffold_1	gmst	CDS	208106714	208106794	123.507601	-	2	ID=g1734.t2.CDS5;Parent=g1734.t2
HiC_scaffold_1	gmst	exon	208106714	208106794	123.507601	-	2	ID=g1734.t2.exon5;Parent=g1734.t2
HiC_scaffold_1	AUGUSTUS	intron	208106795	208107650	1.0	-	.	ID=g1734.t1.intron6;Parent=g1734.t1
HiC_scaffold_1	AUGUSTUS	intron	208106795	208107650	1.0	-	.	ID=g1734.t3.intron5;Parent=g1734.t3
HiC_scaffold_1	gmst	intron	208106795	208107650	107.833912	-	0	ID=g1734.t4.intron5;Parent=g1734.t4
HiC_scaffold_1	gmst	intron	208106795	208107650	123.507601	-	0	ID=g1734.t2.intron5;Parent=g1734.t2
HiC_scaffold_1	AUGUSTUS	exon	208107651	208107854	.	-	.	ID=g1734.t1.exon7;Parent=g1734.t1
HiC_scaffold_1	AUGUSTUS	exon	208107651	208107854	.	-	.	ID=g1734.t3.exon6;Parent=g1734.t3
HiC_scaffold_1	AUGUSTUS	CDS	208107651	208107854	1.0	-	2	ID=g1734.t1.CDS7;Parent=g1734.t1
HiC_scaffold_1	AUGUSTUS	CDS	208107651	208107854	1.0	-	2	ID=g1734.t3.CDS6;Parent=g1734.t3
HiC_scaffold_1	gmst	CDS	208107651	208107854	107.833912	-	2	ID=g1734.t4.CDS6;Parent=g1734.t4
HiC_scaffold_1	gmst	exon	208107651	208107854	107.833912	-	2	ID=g1734.t4.exon6;Parent=g1734.t4
HiC_scaffold_1	gmst	CDS	208107651	208107854	123.507601	-	2	ID=g1734.t2.CDS6;Parent=g1734.t2
HiC_scaffold_1	gmst	exon	208107651	208107854	123.507601	-	2	ID=g1734.t2.exon6;Parent=g1734.t2
HiC_scaffold_1	AUGUSTUS	intron	208107855	208126371	1.0	-	.	ID=g1734.t1.intron7;Parent=g1734.t1
HiC_scaffold_1	AUGUSTUS	intron	208107855	208126371	1.0	-	.	ID=g1734.t3.intron6;Parent=g1734.t3
HiC_scaffold_1	gmst	intron	208107855	208126371	107.833912	-	0	ID=g1734.t4.intron6;Parent=g1734.t4
HiC_scaffold_1	gmst	intron	208107855	208126371	123.507601	-	0	ID=g1734.t2.intron6;Parent=g1734.t2
HiC_scaffold_1	AUGUSTUS	exon	208126372	208126523	.	-	.	ID=g1734.t1.exon8;Parent=g1734.t1
HiC_scaffold_1	AUGUSTUS	exon	208126372	208126523	.	-	.	ID=g1734.t3.exon7;Parent=g1734.t3
HiC_scaffold_1	AUGUSTUS	CDS	208126372	208126523	1.0	-	1	ID=g1734.t1.CDS8;Parent=g1734.t1
HiC_scaffold_1	AUGUSTUS	CDS	208126372	208126523	1.0	-	1	ID=g1734.t3.CDS7;Parent=g1734.t3
HiC_scaffold_1	gmst	CDS	208126372	208126523	107.833912	-	1	ID=g1734.t4.CDS7;Parent=g1734.t4
HiC_scaffold_1	gmst	exon	208126372	208126523	107.833912	-	1	ID=g1734.t4.exon7;Parent=g1734.t4
HiC_scaffold_1	gmst	CDS	208126372	208126523	123.507601	-	1	ID=g1734.t2.CDS7;Parent=g1734.t2
HiC_scaffold_1	gmst	exon	208126372	208126523	123.507601	-	1	ID=g1734.t2.exon7;Parent=g1734.t2
HiC_scaffold_1	AUGUSTUS	intron	208126524	208142726	1.0	-	.	ID=g1734.t1.intron8;Parent=g1734.t1
HiC_scaffold_1	AUGUSTUS	intron	208126524	208142726	1.0	-	.	ID=g1734.t3.intron7;Parent=g1734.t3
HiC_scaffold_1	gmst	intron	208126524	208142726	107.833912	-	0	ID=g1734.t4.intron7;Parent=g1734.t4
HiC_scaffold_1	gmst	intron	208126524	208142726	123.507601	-	0	ID=g1734.t2.intron7;Parent=g1734.t2
HiC_scaffold_1	AUGUSTUS	exon	208142727	208142944	.	-	.	ID=g1734.t1.exon9;Parent=g1734.t1
HiC_scaffold_1	AUGUSTUS	exon	208142727	208142944	.	-	.	ID=g1734.t3.exon8;Parent=g1734.t3
HiC_scaffold_1	AUGUSTUS	CDS	208142727	208142944	1.0	-	0	ID=g1734.t1.CDS9;Parent=g1734.t1
HiC_scaffold_1	AUGUSTUS	CDS	208142727	208142944	1.0	-	0	ID=g1734.t3.CDS8;Parent=g1734.t3
HiC_scaffold_1	gmst	CDS	208142727	208142944	107.833912	-	0	ID=g1734.t4.CDS8;Parent=g1734.t4
HiC_scaffold_1	gmst	exon	208142727	208142944	107.833912	-	0	ID=g1734.t4.exon8;Parent=g1734.t4
HiC_scaffold_1	gmst	CDS	208142727	208142944	123.507601	-	0	ID=g1734.t2.CDS8;Parent=g1734.t2
HiC_scaffold_1	gmst	exon	208142727	208142944	123.507601	-	0	ID=g1734.t2.exon8;Parent=g1734.t2
HiC_scaffold_1	gmst	intron	208142945	208189229	123.507601	-	0	ID=g1734.t2.intron8;Parent=g1734.t2
HiC_scaffold_1	AUGUSTUS	intron	208142945	208189802	1.0	-	.	ID=g1734.t1.intron9;Parent=g1734.t1
HiC_scaffold_1	AUGUSTUS	intron	208142945	208189802	1.0	-	.	ID=g1734.t3.intron8;Parent=g1734.t3
HiC_scaffold_1	gmst	intron	208142945	208256979	107.833912	-	0	ID=g1734.t4.intron8;Parent=g1734.t4
HiC_scaffold_1	gmst	CDS	208189230	208189412	123.507601	-	0	ID=g1734.t2.CDS9;Parent=g1734.t2
HiC_scaffold_1	gmst	exon	208189230	208189412	123.507601	-	0	ID=g1734.t2.exon9;Parent=g1734.t2
HiC_scaffold_1	gmst	start_codon	208189410	208189412	123.507601	-	0	ID=g1734.t2.start1;Parent=g1734.t2
HiC_scaffold_1	AUGUSTUS	exon	208189803	208189820	.	-	.	ID=g1734.t1.exon10;Parent=g1734.t1
HiC_scaffold_1	AUGUSTUS	exon	208189803	208189820	.	-	.	ID=g1734.t3.exon9;Parent=g1734.t3
HiC_scaffold_1	AUGUSTUS	CDS	208189803	208189820	0.99	-	0	ID=g1734.t3.CDS9;Parent=g1734.t3
HiC_scaffold_1	AUGUSTUS	CDS	208189803	208189820	1.0	-	0	ID=g1734.t1.CDS10;Parent=g1734.t1
HiC_scaffold_1	AUGUSTUS	start_codon	208189818	208189820	.	-	0	ID=g1734.t1.start1;Parent=g1734.t1
HiC_scaffold_1	AUGUSTUS	start_codon	208189818	208189820	.	-	0	ID=g1734.t3.start1;Parent=g1734.t3
HiC_scaffold_1	gmst	CDS	208256980	208257018	107.833912	-	0	ID=g1734.t4.CDS9;Parent=g1734.t4
HiC_scaffold_1	gmst	exon	208256980	208257018	107.833912	-	0	ID=g1734.t4.exon9;Parent=g1734.t4
HiC_scaffold_1	gmst	start_codon	208257016	208257018	107.833912	-	0	ID=g1734.t4.start1;Parent=g1734.t4
HiC_scaffold_1	AUGUSTUS	start_codon	208391020	208391022	.	+	0	ID=g1735.t1.start1;Parent=g1735.t1
HiC_scaffold_1	gmst	start_codon	208391020	208391022	18.459046	+	0	ID=g1735.t2.start1;Parent=g1735.t2
HiC_scaffold_1	gmst	start_codon	208391020	208391022	33.469725	+	0	ID=g1735.t3.start1;Parent=g1735.t3
HiC_scaffold_1	AUGUSTUS	exon	208391020	208391465	.	+	.	ID=g1735.t1.exon1;Parent=g1735.t1
HiC_scaffold_1	AUGUSTUS	CDS	208391020	208391465	0.75	+	0	ID=g1735.t1.CDS1;Parent=g1735.t1
HiC_scaffold_1	gmst	CDS	208391020	208391623	33.469725	+	0	ID=g1735.t3.CDS1;Parent=g1735.t3
HiC_scaffold_1	gmst	exon	208391020	208391623	33.469725	+	0	ID=g1735.t3.exon1;Parent=g1735.t3
HiC_scaffold_1	gmst	mRNA	208391020	208391835	.	+	.	ID=g1735.t2;Parent=g1735
HiC_scaffold_1	gmst	CDS	208391020	208391835	18.459046	+	0	ID=g1735.t2.CDS1;Parent=g1735.t2
HiC_scaffold_1	gmst	exon	208391020	208391835	18.459046	+	0	ID=g1735.t2.exon1;Parent=g1735.t2
HiC_scaffold_1	AUGUSTUS	gene	208391020	208392911	.	+	.	ID=g1735
HiC_scaffold_1	gmst	mRNA	208391020	208392911	.	+	.	ID=g1735.t3;Parent=g1735
HiC_scaffold_1	AUGUSTUS	mRNA	208391020	208392911	0.24	+	.	ID=g1735.t1;Parent=g1735
HiC_scaffold_1	AUGUSTUS	intron	208391466	208391561	0.72	+	.	ID=g1735.t1.intron1;Parent=g1735.t1
HiC_scaffold_1	AUGUSTUS	exon	208391562	208391623	.	+	.	ID=g1735.t1.exon2;Parent=g1735.t1
HiC_scaffold_1	AUGUSTUS	CDS	208391562	208391623	0.72	+	1	ID=g1735.t1.CDS2;Parent=g1735.t1
HiC_scaffold_1	AUGUSTUS	intron	208391624	208392816	0.25	+	.	ID=g1735.t1.intron2;Parent=g1735.t1
HiC_scaffold_1	gmst	intron	208391624	208392816	33.469725	+	0	ID=g1735.t3.intron1;Parent=g1735.t3
HiC_scaffold_1	gmst	stop_codon	208391833	208391835	18.459046	+	0	ID=g1735.t2.stop1;Parent=g1735.t2
HiC_scaffold_1	AUGUSTUS	exon	208392817	208392911	.	+	.	ID=g1735.t1.exon3;Parent=g1735.t1
HiC_scaffold_1	AUGUSTUS	CDS	208392817	208392911	0.25	+	2	ID=g1735.t1.CDS3;Parent=g1735.t1
HiC_scaffold_1	gmst	CDS	208392817	208392911	33.469725	+	2	ID=g1735.t3.CDS2;Parent=g1735.t3
HiC_scaffold_1	gmst	exon	208392817	208392911	33.469725	+	2	ID=g1735.t3.exon2;Parent=g1735.t3
HiC_scaffold_1	AUGUSTUS	stop_codon	208392909	208392911	.	+	0	ID=g1735.t1.stop1;Parent=g1735.t1
HiC_scaffold_1	gmst	stop_codon	208392909	208392911	33.469725	+	0	ID=g1735.t3.stop1;Parent=g1735.t3
HiC_scaffold_1	gmst	start_codon	208453504	208453506	164.696647	+	0	ID=g1736.t2.start1;Parent=g1736.t2
HiC_scaffold_1	gmst	CDS	208453504	208453518	164.696647	+	0	ID=g1736.t2.CDS1;Parent=g1736.t2
HiC_scaffold_1	gmst	exon	208453504	208453518	164.696647	+	0	ID=g1736.t2.exon1;Parent=g1736.t2
HiC_scaffold_1	AUGUSTUS	gene	208453504	208472428	.	+	.	ID=g1736
HiC_scaffold_1	gmst	mRNA	208453504	208472428	.	+	.	ID=g1736.t2;Parent=g1736;em_target=9668.ENSMPUP00000008429;em_score=1079.4;em_evalue=0.0;em_tcov=.;em_OGs=KOG3806@1|root,KOG3806@2759|Eukaryota,38EII@33154|Opisthokonta,3BBGE@33208|Metazoa,3CSSW@33213|Bilateria,485JT@7711|Chordata,48WC3@7742|Vertebrata,3JE9D@40674|Mammalia,3EQ9F@33554|Carnivora;em_COG_cat=K;em_desc=V-ets avian erythroblastosis virus E26 oncogene homolog 2;em_max_annot_lvl=33208|Metazoa;em_Preferred_name=ETS2;em_KEGG_ko=ko:K02678,ko:K21932;em_KEGG_Pathway=ko04013,ko04014,ko04218,ko04320,ko05166,ko05200,ko05211,map04013,map04014,map04218,map04320,map05166,map05200,map05211;em_BRITE=ko00000,ko00001,ko03000;em_PFAMs=Ets,SAM_PNT;em_GOs=GO:0000003,GO:0000122,GO:0000578,GO:0000976,GO:0000977,GO:0000978,GO:0000981,GO:0000982,GO:0000987,GO:0001012,GO:0001067,GO:0001078,GO:0001227,GO:0001501,GO:0001525,GO:0001568,GO:0001569,GO:0001654,GO:0001655,GO:0001667,GO:0001702,GO:0001704,GO:0001705,GO:0001712,GO:0001736,GO:0001738,GO:0001742,GO:0001745,GO:0001751,GO:0001752,GO:0001754,GO:0001763,GO:0001944,GO:0002009,GO:0002064,GO:0002065,GO:0002066,GO:0002165,GO:0002682,GO:0003002,GO:0003006,GO:0003674,GO:0003676,GO:0003677,GO:0003690,GO:0003700,GO:0005102,GO:0005488,GO:0005515,GO:0005575,GO:0005622,GO:0005623,GO:0005634,GO:0005654,GO:0005737,GO:0005829,GO:0005886,GO:0006355,GO:0006357,GO:0006928,GO:0007154,GO:0007163,GO:0007164,GO:0007165,GO:0007166,GO:0007167,GO:0007169,GO:0007173,GO:0007264,GO:0007265,GO:0007275,GO:0007276,GO:0007281,GO:0007292,GO:0007350,GO:0007351,GO:0007354,GO:0007362,GO:0007369,GO:0007389,GO:0007398,GO:0007399,GO:0007422,GO:0007423,GO:0007424,GO:0007426,GO:0007427,GO:0007428,GO:0007429,GO:0007442,GO:0007443,GO:0007444,GO:0007445,GO:0007447,GO:0007450,GO:0007455,GO:0007464,GO:0007472,GO:0007476,GO:0007498,GO:0007507,GO:0007552,GO:0007560,GO:0007568,GO:0008134,GO:0008150,GO:0008283,GO:0008284,GO:0008293,GO:0008340,GO:0008595,GO:0009653,GO:0009790,GO:0009791,GO:0009798,GO:0009880,GO:0009886,GO:0009887,GO:0009888,GO:0009889,GO:0009890,GO:0009891,GO:0009892,GO:0009893,GO:0009948,GO:0009952,GO:0009953,GO:0009966,GO:0009968,GO:0009987,GO:0009996,GO:0009997,GO:0010259,GO:0010453,GO:0010454,GO:0010468,GO:0010556,GO:0010557,GO:0010558,GO:0010604,GO:0010605,GO:0010628,GO:0010629,GO:0010631,GO:0010646,GO:0010648,GO:0010668,GO:0010720,GO:0010941,GO:0016020,GO:0016318,GO:0016477,GO:0019219,GO:0019222,GO:0019904,GO:0019953,GO:0022008,GO:0022412,GO:0022414,GO:0023051,GO:0023052,GO:0023057,GO:0030154,GO:0030182,GO:0030707,GO:0030855,GO:0031323,GO:0031324,GO:0031325,GO:0031326,GO:0031327,GO:0031328,GO:0031974,GO:0031981,GO:0032501,GO:0032502,GO:0032504,GO:0035107,GO:0035114,GO:0035120,GO:0035214,GO:0035215,GO:0035220,GO:0035222,GO:0035225,GO:0035239,GO:0035257,GO:0035258,GO:0035259,GO:0035282,GO:0035295,GO:0035556,GO:0038127,GO:0040011,GO:0042051,GO:0042067,GO:0042127,GO:0042461,GO:0042462,GO:0042659,GO:0042686,GO:0042692,GO:0042706,GO:0042981,GO:0043066,GO:0043067,GO:0043069,GO:0043226,GO:0043227,GO:0043229,GO:0043231,GO:0043233,GO:0043565,GO:0043696,GO:0043697,GO:0044212,GO:0044422,GO:0044424,GO:0044428,GO:0044444,GO:0044446,GO:0044464,GO:0044703,GO:0045165,GO:0045466,GO:0045467,GO:0045595,GO:0045596,GO:0045597,GO:0045610,GO:0045664,GO:0045666,GO:0045892,GO:0045893,GO:0045934,GO:0045935,GO:0045944,GO:0046530,GO:0046552,GO:0048056,GO:0048190,GO:0048468,GO:0048477,GO:0048513,GO:0048514,GO:0048518,GO:0048519,GO:0048522,GO:0048523,GO:0048546,GO:0048563,GO:0048565,GO:0048569,GO:0048583,GO:0048585,GO:0048592,GO:0048598,GO:0048609,GO:0048619,GO:0048646,GO:0048663,GO:0048666,GO:0048699,GO:0048707,GO:0048729,GO:0048731,GO:0048736,GO:0048737,GO:0048747,GO:0048749,GO:0048754,GO:0048844,GO:0048856,GO:0048869,GO:0048870,GO:0050673,GO:0050767,GO:0050769,GO:0050789,GO:0050793,GO:0050794,GO:0050896,GO:0051093,GO:0051094,GO:0051146,GO:0051171,GO:0051172,GO:0051173,GO:0051179,GO:0051239,GO:0051240,GO:0051241,GO:0051252,GO:0051253,GO:0051254,GO:0051427,GO:0051674,GO:0051704,GO:0051716,GO:0051890,GO:0051892,GO:0051960,GO:0051962,GO:0055001,GO:0055002,GO:0055123,GO:0060255,GO:0060284,GO:0060429,GO:0060438,GO:0060446,GO:0060541,GO:0060548,GO:0060562,GO:0060795,GO:0060840,GO:0060976,GO:0060977,GO:0060982,GO:0061061,GO:0061138,GO:0061318,GO:0061319,GO:0061320,GO:0061326,GO:0061331,GO:0061333,GO:0061525,GO:0065007,GO:0070013,GO:0070491,GO:0071944,GO:0072001,GO:0072002,GO:0072091,GO:0072358,GO:0072359,GO:0080090,GO:0090009,GO:0090130,GO:0090132,GO:0090596,GO:0097159,GO:0140110,GO:1901363,GO:1902679,GO:1902680,GO:1902692,GO:1903506,GO:1903507,GO:1903508,GO:1905207,GO:1905208,GO:1990837,GO:2000026,GO:2000043,GO:2000044,GO:2000112,GO:2000113,GO:2000177,GO:2000736,GO:2000737,GO:2001013,GO:2001141,GO:2001233,GO:2001234
HiC_scaffold_1	gmst	intron	208453519	208460514	164.696647	+	0	ID=g1736.t2.intron1;Parent=g1736.t2
HiC_scaffold_1	AUGUSTUS	start_codon	208460515	208460517	.	+	0	ID=g1736.t1.start1;Parent=g1736.t1
HiC_scaffold_1	AUGUSTUS	exon	208460515	208460586	.	+	.	ID=g1736.t1.exon1;Parent=g1736.t1
HiC_scaffold_1	AUGUSTUS	CDS	208460515	208460586	1.0	+	0	ID=g1736.t1.CDS1;Parent=g1736.t1
HiC_scaffold_1	gmst	CDS	208460515	208460586	164.696647	+	0	ID=g1736.t2.CDS2;Parent=g1736.t2
HiC_scaffold_1	gmst	exon	208460515	208460586	164.696647	+	0	ID=g1736.t2.exon2;Parent=g1736.t2
HiC_scaffold_1	AUGUSTUS	mRNA	208460515	208472428	1.0	+	.	ID=g1736.t1;Parent=g1736;em_target=9668.ENSMPUP00000008429;em_score=1079.5;em_evalue=0.0;em_tcov=.;em_OGs=KOG3806@1|root,KOG3806@2759|Eukaryota,38EII@33154|Opisthokonta,3BBGE@33208|Metazoa,3CSSW@33213|Bilateria,485JT@7711|Chordata,48WC3@7742|Vertebrata,3JE9D@40674|Mammalia,3EQ9F@33554|Carnivora;em_COG_cat=K;em_desc=V-ets avian erythroblastosis virus E26 oncogene homolog 2;em_max_annot_lvl=33208|Metazoa;em_Preferred_name=ETS2;em_KEGG_ko=ko:K02678,ko:K21932;em_KEGG_Pathway=ko04013,ko04014,ko04218,ko04320,ko05166,ko05200,ko05211,map04013,map04014,map04218,map04320,map05166,map05200,map05211;em_BRITE=ko00000,ko00001,ko03000;em_PFAMs=Ets,SAM_PNT;em_GOs=GO:0000003,GO:0000122,GO:0000578,GO:0000976,GO:0000977,GO:0000978,GO:0000981,GO:0000982,GO:0000987,GO:0001012,GO:0001067,GO:0001078,GO:0001227,GO:0001501,GO:0001525,GO:0001568,GO:0001569,GO:0001654,GO:0001655,GO:0001667,GO:0001702,GO:0001704,GO:0001705,GO:0001712,GO:0001736,GO:0001738,GO:0001742,GO:0001745,GO:0001751,GO:0001752,GO:0001754,GO:0001763,GO:0001944,GO:0002009,GO:0002064,GO:0002065,GO:0002066,GO:0002165,GO:0002682,GO:0003002,GO:0003006,GO:0003674,GO:0003676,GO:0003677,GO:0003690,GO:0003700,GO:0005102,GO:0005488,GO:0005515,GO:0005575,GO:0005622,GO:0005623,GO:0005634,GO:0005654,GO:0005737,GO:0005829,GO:0005886,GO:0006355,GO:0006357,GO:0006928,GO:0007154,GO:0007163,GO:0007164,GO:0007165,GO:0007166,GO:0007167,GO:0007169,GO:0007173,GO:0007264,GO:0007265,GO:0007275,GO:0007276,GO:0007281,GO:0007292,GO:0007350,GO:0007351,GO:0007354,GO:0007362,GO:0007369,GO:0007389,GO:0007398,GO:0007399,GO:0007422,GO:0007423,GO:0007424,GO:0007426,GO:0007427,GO:0007428,GO:0007429,GO:0007442,GO:0007443,GO:0007444,GO:0007445,GO:0007447,GO:0007450,GO:0007455,GO:0007464,GO:0007472,GO:0007476,GO:0007498,GO:0007507,GO:0007552,GO:0007560,GO:0007568,GO:0008134,GO:0008150,GO:0008283,GO:0008284,GO:0008293,GO:0008340,GO:0008595,GO:0009653,GO:0009790,GO:0009791,GO:0009798,GO:0009880,GO:0009886,GO:0009887,GO:0009888,GO:0009889,GO:0009890,GO:0009891,GO:0009892,GO:0009893,GO:0009948,GO:0009952,GO:0009953,GO:0009966,GO:0009968,GO:0009987,GO:0009996,GO:0009997,GO:0010259,GO:0010453,GO:0010454,GO:0010468,GO:0010556,GO:0010557,GO:0010558,GO:0010604,GO:0010605,GO:0010628,GO:0010629,GO:0010631,GO:0010646,GO:0010648,GO:0010668,GO:0010720,GO:0010941,GO:0016020,GO:0016318,GO:0016477,GO:0019219,GO:0019222,GO:0019904,GO:0019953,GO:0022008,GO:0022412,GO:0022414,GO:0023051,GO:0023052,GO:0023057,GO:0030154,GO:0030182,GO:0030707,GO:0030855,GO:0031323,GO:0031324,GO:0031325,GO:0031326,GO:0031327,GO:0031328,GO:0031974,GO:0031981,GO:0032501,GO:0032502,GO:0032504,GO:0035107,GO:0035114,GO:0035120,GO:0035214,GO:0035215,GO:0035220,GO:0035222,GO:0035225,GO:0035239,GO:0035257,GO:0035258,GO:0035259,GO:0035282,GO:0035295,GO:0035556,GO:0038127,GO:0040011,GO:0042051,GO:0042067,GO:0042127,GO:0042461,GO:0042462,GO:0042659,GO:0042686,GO:0042692,GO:0042706,GO:0042981,GO:0043066,GO:0043067,GO:0043069,GO:0043226,GO:0043227,GO:0043229,GO:0043231,GO:0043233,GO:0043565,GO:0043696,GO:0043697,GO:0044212,GO:0044422,GO:0044424,GO:0044428,GO:0044444,GO:0044446,GO:0044464,GO:0044703,GO:0045165,GO:0045466,GO:0045467,GO:0045595,GO:0045596,GO:0045597,GO:0045610,GO:0045664,GO:0045666,GO:0045892,GO:0045893,GO:0045934,GO:0045935,GO:0045944,GO:0046530,GO:0046552,GO:0048056,GO:0048190,GO:0048468,GO:0048477,GO:0048513,GO:0048514,GO:0048518,GO:0048519,GO:0048522,GO:0048523,GO:0048546,GO:0048563,GO:0048565,GO:0048569,GO:0048583,GO:0048585,GO:0048592,GO:0048598,GO:0048609,GO:0048619,GO:0048646,GO:0048663,GO:0048666,GO:0048699,GO:0048707,GO:0048729,GO:0048731,GO:0048736,GO:0048737,GO:0048747,GO:0048749,GO:0048754,GO:0048844,GO:0048856,GO:0048869,GO:0048870,GO:0050673,GO:0050767,GO:0050769,GO:0050789,GO:0050793,GO:0050794,GO:0050896,GO:0051093,GO:0051094,GO:0051146,GO:0051171,GO:0051172,GO:0051173,GO:0051179,GO:0051239,GO:0051240,GO:0051241,GO:0051252,GO:0051253,GO:0051254,GO:0051427,GO:0051674,GO:0051704,GO:0051716,GO:0051890,GO:0051892,GO:0051960,GO:0051962,GO:0055001,GO:0055002,GO:0055123,GO:0060255,GO:0060284,GO:0060429,GO:0060438,GO:0060446,GO:0060541,GO:0060548,GO:0060562,GO:0060795,GO:0060840,GO:0060976,GO:0060977,GO:0060982,GO:0061061,GO:0061138,GO:0061318,GO:0061319,GO:0061320,GO:0061326,GO:0061331,GO:0061333,GO:0061525,GO:0065007,GO:0070013,GO:0070491,GO:0071944,GO:0072001,GO:0072002,GO:0072091,GO:0072358,GO:0072359,GO:0080090,GO:0090009,GO:0090130,GO:0090132,GO:0090596,GO:0097159,GO:0140110,GO:1901363,GO:1902679,GO:1902680,GO:1902692,GO:1903506,GO:1903507,GO:1903508,GO:1905207,GO:1905208,GO:1990837,GO:2000026,GO:2000043,GO:2000044,GO:2000112,GO:2000113,GO:2000177,GO:2000736,GO:2000737,GO:2001013,GO:2001141,GO:2001233,GO:2001234
HiC_scaffold_1	AUGUSTUS	intron	208460587	208462817	1.0	+	.	ID=g1736.t1.intron1;Parent=g1736.t1
HiC_scaffold_1	gmst	intron	208460587	208462817	164.696647	+	0	ID=g1736.t2.intron2;Parent=g1736.t2
HiC_scaffold_1	AUGUSTUS	exon	208462818	208462929	.	+	.	ID=g1736.t1.exon2;Parent=g1736.t1
HiC_scaffold_1	AUGUSTUS	CDS	208462818	208462929	1.0	+	0	ID=g1736.t1.CDS2;Parent=g1736.t1
HiC_scaffold_1	gmst	CDS	208462818	208462929	164.696647	+	0	ID=g1736.t2.CDS3;Parent=g1736.t2
HiC_scaffold_1	gmst	exon	208462818	208462929	164.696647	+	0	ID=g1736.t2.exon3;Parent=g1736.t2
HiC_scaffold_1	AUGUSTUS	intron	208462930	208464459	1.0	+	.	ID=g1736.t1.intron2;Parent=g1736.t1
HiC_scaffold_1	gmst	intron	208462930	208464459	164.696647	+	0	ID=g1736.t2.intron3;Parent=g1736.t2
HiC_scaffold_1	AUGUSTUS	exon	208464460	208464579	.	+	.	ID=g1736.t1.exon3;Parent=g1736.t1
HiC_scaffold_1	AUGUSTUS	CDS	208464460	208464579	1.0	+	2	ID=g1736.t1.CDS3;Parent=g1736.t1
HiC_scaffold_1	gmst	CDS	208464460	208464579	164.696647	+	2	ID=g1736.t2.CDS4;Parent=g1736.t2
HiC_scaffold_1	gmst	exon	208464460	208464579	164.696647	+	2	ID=g1736.t2.exon4;Parent=g1736.t2
HiC_scaffold_1	AUGUSTUS	intron	208464580	208464897	1.0	+	.	ID=g1736.t1.intron3;Parent=g1736.t1
HiC_scaffold_1	gmst	intron	208464580	208464897	164.696647	+	0	ID=g1736.t2.intron4;Parent=g1736.t2
HiC_scaffold_1	AUGUSTUS	exon	208464898	208465098	.	+	.	ID=g1736.t1.exon4;Parent=g1736.t1
HiC_scaffold_1	AUGUSTUS	CDS	208464898	208465098	1.0	+	2	ID=g1736.t1.CDS4;Parent=g1736.t1
HiC_scaffold_1	gmst	CDS	208464898	208465098	164.696647	+	2	ID=g1736.t2.CDS5;Parent=g1736.t2
HiC_scaffold_1	gmst	exon	208464898	208465098	164.696647	+	2	ID=g1736.t2.exon5;Parent=g1736.t2
HiC_scaffold_1	AUGUSTUS	intron	208465099	208466792	1.0	+	.	ID=g1736.t1.intron4;Parent=g1736.t1
HiC_scaffold_1	gmst	intron	208465099	208466792	164.696647	+	0	ID=g1736.t2.intron5;Parent=g1736.t2
HiC_scaffold_1	AUGUSTUS	exon	208466793	208466876	.	+	.	ID=g1736.t1.exon5;Parent=g1736.t1
HiC_scaffold_1	AUGUSTUS	CDS	208466793	208466876	1.0	+	2	ID=g1736.t1.CDS5;Parent=g1736.t1
HiC_scaffold_1	gmst	CDS	208466793	208466876	164.696647	+	2	ID=g1736.t2.CDS6;Parent=g1736.t2
HiC_scaffold_1	gmst	exon	208466793	208466876	164.696647	+	2	ID=g1736.t2.exon6;Parent=g1736.t2
HiC_scaffold_1	AUGUSTUS	intron	208466877	208467956	1.0	+	.	ID=g1736.t1.intron5;Parent=g1736.t1
HiC_scaffold_1	gmst	intron	208466877	208467956	164.696647	+	0	ID=g1736.t2.intron6;Parent=g1736.t2
HiC_scaffold_1	AUGUSTUS	exon	208467957	208468178	.	+	.	ID=g1736.t1.exon6;Parent=g1736.t1
HiC_scaffold_1	AUGUSTUS	CDS	208467957	208468178	1.0	+	2	ID=g1736.t1.CDS6;Parent=g1736.t1
HiC_scaffold_1	gmst	CDS	208467957	208468178	164.696647	+	2	ID=g1736.t2.CDS7;Parent=g1736.t2
HiC_scaffold_1	gmst	exon	208467957	208468178	164.696647	+	2	ID=g1736.t2.exon7;Parent=g1736.t2
HiC_scaffold_1	AUGUSTUS	intron	208468179	208468983	1.0	+	.	ID=g1736.t1.intron6;Parent=g1736.t1
HiC_scaffold_1	gmst	intron	208468179	208468983	164.696647	+	0	ID=g1736.t2.intron7;Parent=g1736.t2
HiC_scaffold_1	AUGUSTUS	exon	208468984	208469247	.	+	.	ID=g1736.t1.exon7;Parent=g1736.t1
HiC_scaffold_1	AUGUSTUS	CDS	208468984	208469247	1.0	+	2	ID=g1736.t1.CDS7;Parent=g1736.t1
HiC_scaffold_1	gmst	CDS	208468984	208469247	164.696647	+	2	ID=g1736.t2.CDS8;Parent=g1736.t2
HiC_scaffold_1	gmst	exon	208468984	208469247	164.696647	+	2	ID=g1736.t2.exon8;Parent=g1736.t2
HiC_scaffold_1	AUGUSTUS	intron	208469248	208471250	1.0	+	.	ID=g1736.t1.intron7;Parent=g1736.t1
HiC_scaffold_1	gmst	intron	208469248	208471250	164.696647	+	0	ID=g1736.t2.intron8;Parent=g1736.t2
HiC_scaffold_1	AUGUSTUS	exon	208471251	208471369	.	+	.	ID=g1736.t1.exon8;Parent=g1736.t1
HiC_scaffold_1	AUGUSTUS	CDS	208471251	208471369	1.0	+	2	ID=g1736.t1.CDS8;Parent=g1736.t1
HiC_scaffold_1	gmst	CDS	208471251	208471369	164.696647	+	2	ID=g1736.t2.CDS9;Parent=g1736.t2
HiC_scaffold_1	gmst	exon	208471251	208471369	164.696647	+	2	ID=g1736.t2.exon9;Parent=g1736.t2
HiC_scaffold_1	AUGUSTUS	intron	208471370	208472212	1.0	+	.	ID=g1736.t1.intron8;Parent=g1736.t1
HiC_scaffold_1	gmst	intron	208471370	208472212	164.696647	+	0	ID=g1736.t2.intron9;Parent=g1736.t2
HiC_scaffold_1	AUGUSTUS	exon	208472213	208472428	.	+	.	ID=g1736.t1.exon9;Parent=g1736.t1
HiC_scaffold_1	AUGUSTUS	CDS	208472213	208472428	1.0	+	0	ID=g1736.t1.CDS9;Parent=g1736.t1
HiC_scaffold_1	gmst	CDS	208472213	208472428	164.696647	+	0	ID=g1736.t2.CDS10;Parent=g1736.t2
HiC_scaffold_1	gmst	exon	208472213	208472428	164.696647	+	0	ID=g1736.t2.exon10;Parent=g1736.t2
HiC_scaffold_1	AUGUSTUS	stop_codon	208472426	208472428	.	+	0	ID=g1736.t1.stop1;Parent=g1736.t1
HiC_scaffold_1	gmst	stop_codon	208472426	208472428	164.696647	+	0	ID=g1736.t2.stop1;Parent=g1736.t2
HiC_scaffold_1	AUGUSTUS	start_codon	208585563	208585565	.	+	0	ID=g1737.t1.start1;Parent=g1737.t1
HiC_scaffold_1	AUGUSTUS	gene	208585563	208585871	.	+	.	ID=g1737
HiC_scaffold_1	AUGUSTUS	exon	208585563	208585871	.	+	.	ID=g1737.t1.exon1;Parent=g1737.t1
HiC_scaffold_1	AUGUSTUS	mRNA	208585563	208585871	1.0	+	.	ID=g1737.t1;Parent=g1737
HiC_scaffold_1	AUGUSTUS	CDS	208585563	208585871	1.0	+	0	ID=g1737.t1.CDS1;Parent=g1737.t1
HiC_scaffold_1	AUGUSTUS	stop_codon	208585869	208585871	.	+	0	ID=g1737.t1.stop1;Parent=g1737.t1
HiC_scaffold_1	AUGUSTUS	stop_codon	208734419	208734421	.	-	0	ID=g1738.t1.stop1;Parent=g1738.t1
HiC_scaffold_1	AUGUSTUS	exon	208734419	208734493	.	-	.	ID=g1738.t1.exon1;Parent=g1738.t1
HiC_scaffold_1	AUGUSTUS	CDS	208734419	208734493	1.0	-	0	ID=g1738.t1.CDS1;Parent=g1738.t1
HiC_scaffold_1	AUGUSTUS	gene	208734419	208746616	.	-	.	ID=g1738
HiC_scaffold_1	AUGUSTUS	mRNA	208734419	208746616	1.0	-	.	ID=g1738.t1;Parent=g1738;em_target=9668.ENSMPUP00000008438;em_score=680.5;em_evalue=6.3e-208;em_tcov=.;em_OGs=28M6K@1|root,2QTPH@2759|Eukaryota,38DTE@33154|Opisthokonta,3BGN8@33208|Metazoa,3CWMJ@33213|Bilateria,4885N@7711|Chordata,496XS@7742|Vertebrata,3J5AA@40674|Mammalia,3ESDT@33554|Carnivora;em_COG_cat=O;em_desc=assembly chaperone 1;em_max_annot_lvl=33208|Metazoa;em_Preferred_name=PSMG1;em_KEGG_ko=ko:K11875;em_BRITE=ko00000,ko03051;em_PFAMs=PAC1;em_GOs=GO:0003674,GO:0005488,GO:0005575,GO:0005622,GO:0005623,GO:0005634,GO:0005654,GO:0005737,GO:0005783,GO:0005794,GO:0005829,GO:0007275,GO:0007399,GO:0007417,GO:0007420,GO:0008150,GO:0008283,GO:0009987,GO:0012505,GO:0016043,GO:0021534,GO:0021924,GO:0021930,GO:0022607,GO:0030902,GO:0031974,GO:0031981,GO:0032501,GO:0032502,GO:0034622,GO:0043226,GO:0043227,GO:0043229,GO:0043231,GO:0043233,GO:0043248,GO:0043933,GO:0044085,GO:0044422,GO:0044424,GO:0044428,GO:0044444,GO:0044446,GO:0044464,GO:0044877,GO:0048513,GO:0048731,GO:0048856,GO:0060322,GO:0061351,GO:0065003,GO:0070013,GO:0070628,GO:0071840,GO:0080129
HiC_scaffold_1	AUGUSTUS	intron	208734494	208736327	1.0	-	.	ID=g1738.t1.intron1;Parent=g1738.t1
HiC_scaffold_1	AUGUSTUS	exon	208736328	208736464	.	-	.	ID=g1738.t1.exon2;Parent=g1738.t1
HiC_scaffold_1	AUGUSTUS	CDS	208736328	208736464	1.0	-	2	ID=g1738.t1.CDS2;Parent=g1738.t1
HiC_scaffold_1	AUGUSTUS	intron	208736465	208737623	1.0	-	.	ID=g1738.t1.intron2;Parent=g1738.t1
HiC_scaffold_1	AUGUSTUS	exon	208737624	208737822	.	-	.	ID=g1738.t1.exon3;Parent=g1738.t1
HiC_scaffold_1	AUGUSTUS	CDS	208737624	208737822	1.0	-	0	ID=g1738.t1.CDS3;Parent=g1738.t1
HiC_scaffold_1	AUGUSTUS	intron	208737823	208741534	1.0	-	.	ID=g1738.t1.intron3;Parent=g1738.t1
HiC_scaffold_1	AUGUSTUS	exon	208741535	208741597	.	-	.	ID=g1738.t1.exon4;Parent=g1738.t1
HiC_scaffold_1	AUGUSTUS	CDS	208741535	208741597	1.0	-	0	ID=g1738.t1.CDS4;Parent=g1738.t1
HiC_scaffold_1	AUGUSTUS	intron	208741598	208743529	1.0	-	.	ID=g1738.t1.intron4;Parent=g1738.t1
HiC_scaffold_1	AUGUSTUS	exon	208743530	208743681	.	-	.	ID=g1738.t1.exon5;Parent=g1738.t1
HiC_scaffold_1	AUGUSTUS	CDS	208743530	208743681	1.0	-	2	ID=g1738.t1.CDS5;Parent=g1738.t1
HiC_scaffold_1	AUGUSTUS	intron	208743682	208745034	1.0	-	.	ID=g1738.t1.intron5;Parent=g1738.t1
HiC_scaffold_1	AUGUSTUS	exon	208745035	208745141	.	-	.	ID=g1738.t1.exon6;Parent=g1738.t1
HiC_scaffold_1	AUGUSTUS	CDS	208745035	208745141	1.0	-	1	ID=g1738.t1.CDS6;Parent=g1738.t1
HiC_scaffold_1	AUGUSTUS	intron	208745142	208746428	1.0	-	.	ID=g1738.t1.intron6;Parent=g1738.t1
HiC_scaffold_1	AUGUSTUS	exon	208746429	208746616	.	-	.	ID=g1738.t1.exon7;Parent=g1738.t1
HiC_scaffold_1	AUGUSTUS	CDS	208746429	208746616	1.0	-	0	ID=g1738.t1.CDS7;Parent=g1738.t1
HiC_scaffold_1	AUGUSTUS	start_codon	208746614	208746616	.	-	0	ID=g1738.t1.start1;Parent=g1738.t1
HiC_scaffold_1	AUGUSTUS	start_codon	208747154	208747156	.	+	0	ID=g1739.t1.start1;Parent=g1739.t1
HiC_scaffold_1	AUGUSTUS	gene	208747154	208747546	.	+	.	ID=g1739
HiC_scaffold_1	AUGUSTUS	exon	208747154	208747546	.	+	.	ID=g1739.t1.exon1;Parent=g1739.t1
HiC_scaffold_1	AUGUSTUS	mRNA	208747154	208747546	0.99	+	.	ID=g1739.t1;Parent=g1739
HiC_scaffold_1	AUGUSTUS	CDS	208747154	208747546	0.99	+	0	ID=g1739.t1.CDS1;Parent=g1739.t1
HiC_scaffold_1	AUGUSTUS	stop_codon	208747544	208747546	.	+	0	ID=g1739.t1.stop1;Parent=g1739.t1
HiC_scaffold_1	GeneMark.hmm3	stop_codon	208760370	208760372	.	-	0	ID=g1740.t1.stop1;Parent=g1740.t1
HiC_scaffold_1	GeneMark.hmm3	CDS	208760370	208761532	.	-	2	ID=g1740.t1.CDS1;Parent=g1740.t1
HiC_scaffold_1	GeneMark.hmm3	exon	208760370	208761532	.	-	2	ID=g1740.t1.exon1;Parent=g1740.t1
HiC_scaffold_1	GeneMark.hmm3	gene	208760370	208828328	.	-	.	ID=g1740
HiC_scaffold_1	GeneMark.hmm3	mRNA	208760370	208828328	.	-	.	ID=g1740.t1;Parent=g1740;em_target=9707.XP_004411420.1;em_score=4020.9;em_evalue=0.0;em_tcov=.;em_OGs=COG2319@1|root,KOG0644@2759|Eukaryota,38CE8@33154|Opisthokonta,3BB2M@33208|Metazoa,3CYU5@33213|Bilateria,47Z32@7711|Chordata,48XFP@7742|Vertebrata,3J5TC@40674|Mammalia,3EJTA@33554|Carnivora;em_COG_cat=S;em_desc=Bromodomain and WD;em_max_annot_lvl=33208|Metazoa;em_Preferred_name=BRWD1;em_KEGG_ko=ko:K11797,ko:K11798;em_BRITE=ko00000,ko04121;em_PFAMs=Bromodomain,WD40;em_GOs=GO:0002165,GO:0005575,GO:0005622,GO:0005623,GO:0005634,GO:0005654,GO:0005730,GO:0005737,GO:0005829,GO:0006325,GO:0006355,GO:0006357,GO:0006996,GO:0007010,GO:0007154,GO:0007165,GO:0007166,GO:0007275,GO:0007399,GO:0007431,GO:0007435,GO:0007552,GO:0008150,GO:0008219,GO:0008360,GO:0009653,GO:0009719,GO:0009725,GO:0009791,GO:0009886,GO:0009887,GO:0009889,GO:0009966,GO:0009967,GO:0009987,GO:0010033,GO:0010468,GO:0010556,GO:0010623,GO:0010646,GO:0010647,GO:0010941,GO:0010942,GO:0012501,GO:0012502,GO:0014070,GO:0016043,GO:0019219,GO:0019221,GO:0019222,GO:0022008,GO:0022603,GO:0022604,GO:0022612,GO:0023051,GO:0023052,GO:0023056,GO:0030154,GO:0031323,GO:0031326,GO:0031974,GO:0031981,GO:0032501,GO:0032502,GO:0033993,GO:0034097,GO:0035069,GO:0035070,GO:0035071,GO:0035072,GO:0035075,GO:0035078,GO:0035081,GO:0035096,GO:0035272,GO:0035561,GO:0035562,GO:0036314,GO:0038111,GO:0042221,GO:0043067,GO:0043068,GO:0043226,GO:0043227,GO:0043228,GO:0043229,GO:0043231,GO:0043232,GO:0043233,GO:0044092,GO:0044422,GO:0044424,GO:0044428,GO:0044444,GO:0044446,GO:0044464,GO:0045595,GO:0045664,GO:0046425,GO:0046427,GO:0046532,GO:0048102,GO:0048468,GO:0048513,GO:0048518,GO:0048522,GO:0048583,GO:0048584,GO:0048699,GO:0048707,GO:0048731,GO:0048732,GO:0048856,GO:0048869,GO:0050767,GO:0050789,GO:0050793,GO:0050794,GO:0050896,GO:0051098,GO:0051100,GO:0051128,GO:0051171,GO:0051239,GO:0051252,GO:0051276,GO:0051716,GO:0051960,GO:0060033,GO:0060255,GO:0060284,GO:0065007,GO:0065008,GO:0065009,GO:0070013,GO:0070887,GO:0071310,GO:0071345,GO:0071840,GO:0080090,GO:0097305,GO:0098760,GO:0098761,GO:1901654,GO:1901700,GO:1902531,GO:1902533,GO:1903506,GO:1904892,GO:1904894,GO:2000026,GO:2000112,GO:2001141
HiC_scaffold_1	GeneMark.hmm3	intron	208761533	208762543	.	-	1	ID=g1740.t1.intron1;Parent=g1740.t1
HiC_scaffold_1	GeneMark.hmm3	CDS	208762544	208763455	.	-	2	ID=g1740.t1.CDS2;Parent=g1740.t1
HiC_scaffold_1	GeneMark.hmm3	exon	208762544	208763455	.	-	2	ID=g1740.t1.exon2;Parent=g1740.t1
HiC_scaffold_1	GeneMark.hmm3	intron	208763456	208765537	.	-	1	ID=g1740.t1.intron2;Parent=g1740.t1
HiC_scaffold_1	GeneMark.hmm3	CDS	208765538	208765702	.	-	2	ID=g1740.t1.CDS3;Parent=g1740.t1
HiC_scaffold_1	GeneMark.hmm3	exon	208765538	208765702	.	-	2	ID=g1740.t1.exon3;Parent=g1740.t1
HiC_scaffold_1	GeneMark.hmm3	intron	208765703	208767181	.	-	1	ID=g1740.t1.intron3;Parent=g1740.t1
HiC_scaffold_1	GeneMark.hmm3	CDS	208767182	208767405	.	-	1	ID=g1740.t1.CDS4;Parent=g1740.t1
HiC_scaffold_1	GeneMark.hmm3	exon	208767182	208767405	.	-	1	ID=g1740.t1.exon4;Parent=g1740.t1
HiC_scaffold_1	GeneMark.hmm3	intron	208767406	208772082	.	-	2	ID=g1740.t1.intron4;Parent=g1740.t1
HiC_scaffold_1	GeneMark.hmm3	CDS	208772083	208772249	.	-	0	ID=g1740.t1.CDS5;Parent=g1740.t1
HiC_scaffold_1	GeneMark.hmm3	exon	208772083	208772249	.	-	0	ID=g1740.t1.exon5;Parent=g1740.t1
HiC_scaffold_1	GeneMark.hmm3	intron	208772250	208775716	.	-	0	ID=g1740.t1.intron5;Parent=g1740.t1
HiC_scaffold_1	GeneMark.hmm3	CDS	208775717	208775869	.	-	0	ID=g1740.t1.CDS6;Parent=g1740.t1
HiC_scaffold_1	GeneMark.hmm3	exon	208775717	208775869	.	-	0	ID=g1740.t1.exon6;Parent=g1740.t1
HiC_scaffold_1	GeneMark.hmm3	intron	208775870	208776452	.	-	0	ID=g1740.t1.intron6;Parent=g1740.t1
HiC_scaffold_1	GeneMark.hmm3	CDS	208776453	208776599	.	-	0	ID=g1740.t1.CDS7;Parent=g1740.t1
HiC_scaffold_1	GeneMark.hmm3	exon	208776453	208776599	.	-	0	ID=g1740.t1.exon7;Parent=g1740.t1
HiC_scaffold_1	GeneMark.hmm3	intron	208776600	208778361	.	-	0	ID=g1740.t1.intron7;Parent=g1740.t1
HiC_scaffold_1	GeneMark.hmm3	CDS	208778362	208778400	.	-	0	ID=g1740.t1.CDS8;Parent=g1740.t1
HiC_scaffold_1	GeneMark.hmm3	exon	208778362	208778400	.	-	0	ID=g1740.t1.exon8;Parent=g1740.t1
HiC_scaffold_1	GeneMark.hmm3	intron	208778401	208779304	.	-	0	ID=g1740.t1.intron8;Parent=g1740.t1
HiC_scaffold_1	GeneMark.hmm3	CDS	208779305	208779377	.	-	1	ID=g1740.t1.CDS9;Parent=g1740.t1
HiC_scaffold_1	GeneMark.hmm3	exon	208779305	208779377	.	-	1	ID=g1740.t1.exon9;Parent=g1740.t1
HiC_scaffold_1	GeneMark.hmm3	intron	208779378	208780815	.	-	2	ID=g1740.t1.intron9;Parent=g1740.t1
HiC_scaffold_1	GeneMark.hmm3	CDS	208780816	208780941	.	-	1	ID=g1740.t1.CDS10;Parent=g1740.t1
HiC_scaffold_1	GeneMark.hmm3	exon	208780816	208780941	.	-	1	ID=g1740.t1.exon10;Parent=g1740.t1
HiC_scaffold_1	GeneMark.hmm3	intron	208780942	208782119	.	-	2	ID=g1740.t1.intron10;Parent=g1740.t1
HiC_scaffold_1	GeneMark.hmm3	CDS	208782120	208782240	.	-	2	ID=g1740.t1.CDS11;Parent=g1740.t1
HiC_scaffold_1	GeneMark.hmm3	exon	208782120	208782240	.	-	2	ID=g1740.t1.exon11;Parent=g1740.t1
HiC_scaffold_1	GeneMark.hmm3	intron	208782241	208782464	.	-	1	ID=g1740.t1.intron11;Parent=g1740.t1
HiC_scaffold_1	GeneMark.hmm3	CDS	208782465	208782620	.	-	2	ID=g1740.t1.CDS12;Parent=g1740.t1
HiC_scaffold_1	GeneMark.hmm3	exon	208782465	208782620	.	-	2	ID=g1740.t1.exon12;Parent=g1740.t1
HiC_scaffold_1	GeneMark.hmm3	intron	208782621	208783541	.	-	1	ID=g1740.t1.intron12;Parent=g1740.t1
HiC_scaffold_1	GeneMark.hmm3	CDS	208783542	208783603	.	-	1	ID=g1740.t1.CDS13;Parent=g1740.t1
HiC_scaffold_1	GeneMark.hmm3	exon	208783542	208783603	.	-	1	ID=g1740.t1.exon13;Parent=g1740.t1
HiC_scaffold_1	GeneMark.hmm3	intron	208783604	208784246	.	-	2	ID=g1740.t1.intron13;Parent=g1740.t1
HiC_scaffold_1	GeneMark.hmm3	CDS	208784247	208784358	.	-	2	ID=g1740.t1.CDS14;Parent=g1740.t1
HiC_scaffold_1	GeneMark.hmm3	exon	208784247	208784358	.	-	2	ID=g1740.t1.exon14;Parent=g1740.t1
HiC_scaffold_1	GeneMark.hmm3	intron	208784359	208787729	.	-	1	ID=g1740.t1.intron14;Parent=g1740.t1
HiC_scaffold_1	GeneMark.hmm3	CDS	208787730	208787812	.	-	1	ID=g1740.t1.CDS15;Parent=g1740.t1
HiC_scaffold_1	GeneMark.hmm3	exon	208787730	208787812	.	-	1	ID=g1740.t1.exon15;Parent=g1740.t1
HiC_scaffold_1	GeneMark.hmm3	intron	208787813	208788482	.	-	2	ID=g1740.t1.intron15;Parent=g1740.t1
HiC_scaffold_1	GeneMark.hmm3	CDS	208788483	208788607	.	-	0	ID=g1740.t1.CDS16;Parent=g1740.t1
HiC_scaffold_1	GeneMark.hmm3	exon	208788483	208788607	.	-	0	ID=g1740.t1.exon16;Parent=g1740.t1
HiC_scaffold_1	GeneMark.hmm3	intron	208788608	208790839	.	-	0	ID=g1740.t1.intron16;Parent=g1740.t1
HiC_scaffold_1	GeneMark.hmm3	CDS	208790840	208790947	.	-	0	ID=g1740.t1.CDS17;Parent=g1740.t1
HiC_scaffold_1	GeneMark.hmm3	exon	208790840	208790947	.	-	0	ID=g1740.t1.exon17;Parent=g1740.t1
HiC_scaffold_1	GeneMark.hmm3	intron	208790948	208791043	.	-	0	ID=g1740.t1.intron17;Parent=g1740.t1
HiC_scaffold_1	GeneMark.hmm3	CDS	208791044	208791169	.	-	0	ID=g1740.t1.CDS18;Parent=g1740.t1
HiC_scaffold_1	GeneMark.hmm3	exon	208791044	208791169	.	-	0	ID=g1740.t1.exon18;Parent=g1740.t1
HiC_scaffold_1	GeneMark.hmm3	intron	208791170	208793099	.	-	0	ID=g1740.t1.intron18;Parent=g1740.t1
HiC_scaffold_1	GeneMark.hmm3	CDS	208793100	208793289	.	-	1	ID=g1740.t1.CDS19;Parent=g1740.t1
HiC_scaffold_1	GeneMark.hmm3	exon	208793100	208793289	.	-	1	ID=g1740.t1.exon19;Parent=g1740.t1
HiC_scaffold_1	GeneMark.hmm3	intron	208793290	208794995	.	-	2	ID=g1740.t1.intron19;Parent=g1740.t1
HiC_scaffold_1	GeneMark.hmm3	CDS	208794996	208795090	.	-	0	ID=g1740.t1.CDS20;Parent=g1740.t1
HiC_scaffold_1	GeneMark.hmm3	exon	208794996	208795090	.	-	0	ID=g1740.t1.exon20;Parent=g1740.t1
HiC_scaffold_1	GeneMark.hmm3	intron	208795091	208802603	.	-	0	ID=g1740.t1.intron20;Parent=g1740.t1
HiC_scaffold_1	GeneMark.hmm3	CDS	208802604	208802735	.	-	0	ID=g1740.t1.CDS21;Parent=g1740.t1
HiC_scaffold_1	GeneMark.hmm3	exon	208802604	208802735	.	-	0	ID=g1740.t1.exon21;Parent=g1740.t1
HiC_scaffold_1	GeneMark.hmm3	intron	208802736	208806609	.	-	0	ID=g1740.t1.intron21;Parent=g1740.t1
HiC_scaffold_1	GeneMark.hmm3	CDS	208806610	208806703	.	-	1	ID=g1740.t1.CDS22;Parent=g1740.t1
HiC_scaffold_1	GeneMark.hmm3	exon	208806610	208806703	.	-	1	ID=g1740.t1.exon22;Parent=g1740.t1
HiC_scaffold_1	GeneMark.hmm3	intron	208806704	208810392	.	-	2	ID=g1740.t1.intron22;Parent=g1740.t1
HiC_scaffold_1	GeneMark.hmm3	CDS	208810393	208810576	.	-	2	ID=g1740.t1.CDS23;Parent=g1740.t1
HiC_scaffold_1	GeneMark.hmm3	exon	208810393	208810576	.	-	2	ID=g1740.t1.exon23;Parent=g1740.t1
HiC_scaffold_1	GeneMark.hmm3	intron	208810577	208812851	.	-	1	ID=g1740.t1.intron23;Parent=g1740.t1
HiC_scaffold_1	GeneMark.hmm3	CDS	208812852	208813037	.	-	2	ID=g1740.t1.CDS24;Parent=g1740.t1
HiC_scaffold_1	GeneMark.hmm3	exon	208812852	208813037	.	-	2	ID=g1740.t1.exon24;Parent=g1740.t1
HiC_scaffold_1	GeneMark.hmm3	intron	208813038	208818304	.	-	1	ID=g1740.t1.intron24;Parent=g1740.t1
HiC_scaffold_1	GeneMark.hmm3	CDS	208818305	208818530	.	-	0	ID=g1740.t1.CDS25;Parent=g1740.t1
HiC_scaffold_1	GeneMark.hmm3	exon	208818305	208818530	.	-	0	ID=g1740.t1.exon25;Parent=g1740.t1
HiC_scaffold_1	GeneMark.hmm3	intron	208818531	208818946	.	-	0	ID=g1740.t1.intron25;Parent=g1740.t1
HiC_scaffold_1	GeneMark.hmm3	CDS	208818947	208819075	.	-	0	ID=g1740.t1.CDS26;Parent=g1740.t1
HiC_scaffold_1	GeneMark.hmm3	exon	208818947	208819075	.	-	0	ID=g1740.t1.exon26;Parent=g1740.t1
HiC_scaffold_1	GeneMark.hmm3	intron	208819076	208823201	.	-	0	ID=g1740.t1.intron26;Parent=g1740.t1
HiC_scaffold_1	GeneMark.hmm3	CDS	208823202	208823336	.	-	0	ID=g1740.t1.CDS27;Parent=g1740.t1
HiC_scaffold_1	GeneMark.hmm3	exon	208823202	208823336	.	-	0	ID=g1740.t1.exon27;Parent=g1740.t1
HiC_scaffold_1	GeneMark.hmm3	intron	208823337	208823608	.	-	0	ID=g1740.t1.intron27;Parent=g1740.t1
HiC_scaffold_1	GeneMark.hmm3	CDS	208823609	208823759	.	-	1	ID=g1740.t1.CDS28;Parent=g1740.t1
HiC_scaffold_1	GeneMark.hmm3	exon	208823609	208823759	.	-	1	ID=g1740.t1.exon28;Parent=g1740.t1
HiC_scaffold_1	GeneMark.hmm3	intron	208823760	208826548	.	-	2	ID=g1740.t1.intron28;Parent=g1740.t1
HiC_scaffold_1	GeneMark.hmm3	CDS	208826549	208826647	.	-	1	ID=g1740.t1.CDS29;Parent=g1740.t1
HiC_scaffold_1	GeneMark.hmm3	exon	208826549	208826647	.	-	1	ID=g1740.t1.exon29;Parent=g1740.t1
HiC_scaffold_1	GeneMark.hmm3	intron	208826648	208827496	.	-	2	ID=g1740.t1.intron29;Parent=g1740.t1
HiC_scaffold_1	GeneMark.hmm3	CDS	208827497	208827537	.	-	0	ID=g1740.t1.CDS30;Parent=g1740.t1
HiC_scaffold_1	GeneMark.hmm3	exon	208827497	208827537	.	-	0	ID=g1740.t1.exon30;Parent=g1740.t1
HiC_scaffold_1	GeneMark.hmm3	intron	208827538	208828271	.	-	0	ID=g1740.t1.intron30;Parent=g1740.t1
HiC_scaffold_1	GeneMark.hmm3	CDS	208828272	208828328	.	-	0	ID=g1740.t1.CDS31;Parent=g1740.t1
HiC_scaffold_1	GeneMark.hmm3	exon	208828272	208828328	.	-	0	ID=g1740.t1.exon31;Parent=g1740.t1
HiC_scaffold_1	GeneMark.hmm3	start_codon	208828326	208828328	.	-	0	ID=g1740.t1.start1;Parent=g1740.t1
HiC_scaffold_1	GeneMark.hmm3	stop_codon	208866896	208866898	.	-	0	ID=g1741.t1.stop1;Parent=g1741.t1
HiC_scaffold_1	GeneMark.hmm3	CDS	208866896	208867447	.	-	0	ID=g1741.t1.CDS1;Parent=g1741.t1
HiC_scaffold_1	GeneMark.hmm3	exon	208866896	208867447	.	-	0	ID=g1741.t1.exon1;Parent=g1741.t1
HiC_scaffold_1	GeneMark.hmm3	gene	208866896	208867800	.	-	.	ID=g1741
HiC_scaffold_1	GeneMark.hmm3	mRNA	208866896	208867800	.	-	.	ID=g1741.t1;Parent=g1741;em_target=10181.XP_004867561.1;em_score=62.3;em_evalue=2.2e-19;em_tcov=.;em_OGs=COG2319@1|root,KOG0644@2759|Eukaryota,38CE8@33154|Opisthokonta,3BB2M@33208|Metazoa,3CYU5@33213|Bilateria,47Z32@7711|Chordata,48XFP@7742|Vertebrata,3J74X@40674|Mammalia,35G7F@314146|Euarchontoglires;em_COG_cat=S;em_desc=bromodomain and WD;em_max_annot_lvl=33208|Metazoa;em_Preferred_name=BRWD3;em_KEGG_ko=ko:K11797,ko:K11798;em_BRITE=ko00000,ko04121;em_PFAMs=Bromodomain,WD40;em_GOs=GO:0002165,GO:0005575,GO:0005622,GO:0005623,GO:0005634,GO:0006355,GO:0006357,GO:0006996,GO:0007010,GO:0007275,GO:0007399,GO:0007431,GO:0007435,GO:0007552,GO:0008150,GO:0008219,GO:0008360,GO:0009653,GO:0009719,GO:0009725,GO:0009791,GO:0009886,GO:0009887,GO:0009889,GO:0009966,GO:0009967,GO:0009987,GO:0010033,GO:0010468,GO:0010556,GO:0010623,GO:0010646,GO:0010647,GO:0010941,GO:0010942,GO:0012501,GO:0012502,GO:0014070,GO:0016043,GO:0019219,GO:0019222,GO:0022008,GO:0022603,GO:0022604,GO:0022612,GO:0023051,GO:0023056,GO:0030154,GO:0031323,GO:0031326,GO:0032501,GO:0032502,GO:0033993,GO:0035069,GO:0035070,GO:0035071,GO:0035072,GO:0035075,GO:0035078,GO:0035081,GO:0035096,GO:0035272,GO:0035561,GO:0035562,GO:0036314,GO:0042221,GO:0043067,GO:0043068,GO:0043226,GO:0043227,GO:0043229,GO:0043231,GO:0044092,GO:0044424,GO:0044464,GO:0045595,GO:0045664,GO:0046425,GO:0046427,GO:0046532,GO:0048102,GO:0048468,GO:0048513,GO:0048518,GO:0048522,GO:0048583,GO:0048584,GO:0048699,GO:0048707,GO:0048731,GO:0048732,GO:0048856,GO:0048869,GO:0050767,GO:0050789,GO:0050793,GO:0050794,GO:0050896,GO:0051098,GO:0051100,GO:0051128,GO:0051171,GO:0051239,GO:0051252,GO:0051960,GO:0060033,GO:0060255,GO:0060284,GO:0065007,GO:0065008,GO:0065009,GO:0071840,GO:0080090,GO:0097305,GO:1901654,GO:1901700,GO:1902531,GO:1902533,GO:1903506,GO:1904892,GO:1904894,GO:2000026,GO:2000112,GO:2001141
HiC_scaffold_1	GeneMark.hmm3	intron	208867448	208867587	.	-	0	ID=g1741.t1.intron1;Parent=g1741.t1
HiC_scaffold_1	GeneMark.hmm3	CDS	208867588	208867800	.	-	0	ID=g1741.t1.CDS2;Parent=g1741.t1
HiC_scaffold_1	GeneMark.hmm3	exon	208867588	208867800	.	-	0	ID=g1741.t1.exon2;Parent=g1741.t1
HiC_scaffold_1	GeneMark.hmm3	start_codon	208867798	208867800	.	-	0	ID=g1741.t1.start1;Parent=g1741.t1
HiC_scaffold_1	AUGUSTUS	stop_codon	208900962	208900964	.	-	0	ID=g1742.t1.stop1;Parent=g1742.t1
HiC_scaffold_1	AUGUSTUS	exon	208900962	208901030	.	-	.	ID=g1742.t1.exon1;Parent=g1742.t1
HiC_scaffold_1	AUGUSTUS	CDS	208900962	208901030	0.99	-	0	ID=g1742.t1.CDS1;Parent=g1742.t1
HiC_scaffold_1	AUGUSTUS	gene	208900962	208906517	.	-	.	ID=g1742
HiC_scaffold_1	AUGUSTUS	mRNA	208900962	208906517	0.99	-	.	ID=g1742.t1;Parent=g1742;em_target=9612.ENSCAFP00000014776;em_score=173.0;em_evalue=1.9e-53;em_tcov=.;em_OGs=2E0DZ@1|root,2S7UM@2759|Eukaryota,3A599@33154|Opisthokonta,3BRWH@33208|Metazoa,3D8AH@33213|Bilateria,48FHG@7711|Chordata,49C7J@7742|Vertebrata,3JHC9@40674|Mammalia,3EVUC@33554|Carnivora;em_COG_cat=S;em_desc=High mobility group nucleosome binding domain 1;em_max_annot_lvl=33208|Metazoa;em_Preferred_name=HMGN1;em_PFAMs=HMG14_17;em_KEGG_ko=ko:K11299;em_KEGG_Pathway=ko05168,map05168;em_BRITE=ko00000,ko00001,ko03036;em_GOs=GO:0000785,GO:0003674,GO:0003676,GO:0003677,GO:0005488,GO:0005575,GO:0005622,GO:0005623,GO:0005634,GO:0005654,GO:0005694,GO:0005737,GO:0006139,GO:0006259,GO:0006281,GO:0006283,GO:0006289,GO:0006355,GO:0006725,GO:0006807,GO:0006950,GO:0006974,GO:0008150,GO:0008152,GO:0009889,GO:0009891,GO:0009893,GO:0009987,GO:0010468,GO:0010556,GO:0010557,GO:0010604,GO:0010628,GO:0019219,GO:0019222,GO:0031323,GO:0031325,GO:0031326,GO:0031328,GO:0031974,GO:0031981,GO:0032784,GO:0032786,GO:0033554,GO:0034641,GO:0043170,GO:0043226,GO:0043227,GO:0043228,GO:0043229,GO:0043231,GO:0043232,GO:0043233,GO:0044237,GO:0044238,GO:0044260,GO:0044422,GO:0044424,GO:0044427,GO:0044428,GO:0044446,GO:0044464,GO:0045893,GO:0045935,GO:0046483,GO:0048518,GO:0048522,GO:0050789,GO:0050794,GO:0050896,GO:0051171,GO:0051173,GO:0051252,GO:0051254,GO:0051716,GO:0060255,GO:0065007,GO:0070013,GO:0071704,GO:0080090,GO:0090304,GO:0097159,GO:1901360,GO:1901363,GO:1902680,GO:1903506,GO:1903508,GO:2000112,GO:2001141
HiC_scaffold_1	AUGUSTUS	intron	208901031	208902795	1.0	-	.	ID=g1742.t1.intron1;Parent=g1742.t1
HiC_scaffold_1	AUGUSTUS	exon	208902796	208902924	.	-	.	ID=g1742.t1.exon2;Parent=g1742.t1
HiC_scaffold_1	AUGUSTUS	CDS	208902796	208902924	1.0	-	0	ID=g1742.t1.CDS2;Parent=g1742.t1
HiC_scaffold_1	AUGUSTUS	intron	208902925	208905890	1.0	-	.	ID=g1742.t1.intron2;Parent=g1742.t1
HiC_scaffold_1	AUGUSTUS	exon	208905891	208905941	.	-	.	ID=g1742.t1.exon3;Parent=g1742.t1
HiC_scaffold_1	AUGUSTUS	CDS	208905891	208905941	1.0	-	0	ID=g1742.t1.CDS3;Parent=g1742.t1
HiC_scaffold_1	AUGUSTUS	intron	208905942	208906021	1.0	-	.	ID=g1742.t1.intron3;Parent=g1742.t1
HiC_scaffold_1	AUGUSTUS	exon	208906022	208906051	.	-	.	ID=g1742.t1.exon4;Parent=g1742.t1
HiC_scaffold_1	AUGUSTUS	CDS	208906022	208906051	1.0	-	0	ID=g1742.t1.CDS4;Parent=g1742.t1
HiC_scaffold_1	AUGUSTUS	intron	208906052	208906132	1.0	-	.	ID=g1742.t1.intron4;Parent=g1742.t1
HiC_scaffold_1	AUGUSTUS	exon	208906133	208906165	.	-	.	ID=g1742.t1.exon5;Parent=g1742.t1
HiC_scaffold_1	AUGUSTUS	CDS	208906133	208906165	1.0	-	0	ID=g1742.t1.CDS5;Parent=g1742.t1
HiC_scaffold_1	AUGUSTUS	intron	208906166	208906502	1.0	-	.	ID=g1742.t1.intron5;Parent=g1742.t1
HiC_scaffold_1	AUGUSTUS	exon	208906503	208906517	.	-	.	ID=g1742.t1.exon6;Parent=g1742.t1
HiC_scaffold_1	AUGUSTUS	CDS	208906503	208906517	1.0	-	0	ID=g1742.t1.CDS6;Parent=g1742.t1
HiC_scaffold_1	AUGUSTUS	start_codon	208906515	208906517	.	-	0	ID=g1742.t1.start1;Parent=g1742.t1
HiC_scaffold_1	AUGUSTUS	start_codon	208936889	208936891	.	+	0	ID=g1743.t1.start1;Parent=g1743.t1
HiC_scaffold_1	AUGUSTUS	exon	208936889	208936990	.	+	.	ID=g1743.t1.exon1;Parent=g1743.t1
HiC_scaffold_1	AUGUSTUS	CDS	208936889	208936990	1.0	+	0	ID=g1743.t1.CDS1;Parent=g1743.t1
HiC_scaffold_1	AUGUSTUS	gene	208936889	208952075	.	+	.	ID=g1743
HiC_scaffold_1	AUGUSTUS	mRNA	208936889	208952075	1.0	+	.	ID=g1743.t1;Parent=g1743;em_target=9668.ENSMPUP00000008492;em_score=376.7;em_evalue=4.7e-116;em_tcov=.;em_OGs=KOG4253@1|root,KOG4253@2759|Eukaryota,39DNV@33154|Opisthokonta,3BFA1@33208|Metazoa,3CUHF@33213|Bilateria,486AF@7711|Chordata,4935X@7742|Vertebrata,3J92F@40674|Mammalia,3EEYQ@33554|Carnivora;em_COG_cat=U;em_desc=Tryptophan rich basic protein;em_max_annot_lvl=33208|Metazoa;em_Preferred_name=WRB;em_KEGG_ko=ko:K22384;em_BRITE=ko00000,ko02000;em_KEGG_TC=3.A.19,3.A.21;em_PFAMs=CHD5;em_GOs=GO:0000003,GO:0001654,GO:0003006,GO:0005575,GO:0005622,GO:0005623,GO:0005634,GO:0005737,GO:0005783,GO:0006996,GO:0007029,GO:0007275,GO:0007276,GO:0007281,GO:0007292,GO:0007423,GO:0007507,GO:0008104,GO:0008150,GO:0009605,GO:0009612,GO:0009628,GO:0009987,GO:0010256,GO:0010996,GO:0012505,GO:0016043,GO:0019953,GO:0022412,GO:0022414,GO:0030154,GO:0032501,GO:0032502,GO:0032504,GO:0033036,GO:0033365,GO:0034613,GO:0043010,GO:0043226,GO:0043227,GO:0043229,GO:0043231,GO:0044424,GO:0044444,GO:0044464,GO:0044703,GO:0045048,GO:0045184,GO:0048468,GO:0048477,GO:0048513,GO:0048609,GO:0048731,GO:0048856,GO:0048869,GO:0050896,GO:0051179,GO:0051205,GO:0051234,GO:0051641,GO:0051704,GO:0060041,GO:0061024,GO:0070727,GO:0071816,GO:0071840,GO:0072359,GO:0072657,GO:0090150
HiC_scaffold_1	AUGUSTUS	intron	208936991	208946447	1.0	+	.	ID=g1743.t1.intron1;Parent=g1743.t1
HiC_scaffold_1	AUGUSTUS	exon	208946448	208946613	.	+	.	ID=g1743.t1.exon2;Parent=g1743.t1
HiC_scaffold_1	AUGUSTUS	CDS	208946448	208946613	1.0	+	0	ID=g1743.t1.CDS2;Parent=g1743.t1
HiC_scaffold_1	AUGUSTUS	intron	208946614	208947703	1.0	+	.	ID=g1743.t1.intron2;Parent=g1743.t1
HiC_scaffold_1	AUGUSTUS	exon	208947704	208947771	.	+	.	ID=g1743.t1.exon3;Parent=g1743.t1
HiC_scaffold_1	AUGUSTUS	CDS	208947704	208947771	1.0	+	2	ID=g1743.t1.CDS3;Parent=g1743.t1
HiC_scaffold_1	AUGUSTUS	intron	208947772	208949899	1.0	+	.	ID=g1743.t1.intron3;Parent=g1743.t1
HiC_scaffold_1	AUGUSTUS	exon	208949900	208950014	.	+	.	ID=g1743.t1.exon4;Parent=g1743.t1
HiC_scaffold_1	AUGUSTUS	CDS	208949900	208950014	1.0	+	0	ID=g1743.t1.CDS4;Parent=g1743.t1
HiC_scaffold_1	AUGUSTUS	intron	208950015	208952001	1.0	+	.	ID=g1743.t1.intron4;Parent=g1743.t1
HiC_scaffold_1	AUGUSTUS	exon	208952002	208952075	.	+	.	ID=g1743.t1.exon5;Parent=g1743.t1
HiC_scaffold_1	AUGUSTUS	CDS	208952002	208952075	1.0	+	2	ID=g1743.t1.CDS5;Parent=g1743.t1
HiC_scaffold_1	AUGUSTUS	stop_codon	208952073	208952075	.	+	0	ID=g1743.t1.stop1;Parent=g1743.t1
HiC_scaffold_1	AUGUSTUS	stop_codon	208959615	208959617	.	-	0	ID=g1744.t1.stop1;Parent=g1744.t1
HiC_scaffold_1	GeneMark.hmm3	stop_codon	208959615	208959617	.	-	0	ID=g1744.t2.stop1;Parent=g1744.t2
HiC_scaffold_1	AUGUSTUS	exon	208959615	208960348	.	-	.	ID=g1744.t1.exon1;Parent=g1744.t1
HiC_scaffold_1	GeneMark.hmm3	CDS	208959615	208960348	.	-	2	ID=g1744.t2.CDS1;Parent=g1744.t2
HiC_scaffold_1	GeneMark.hmm3	exon	208959615	208960348	.	-	2	ID=g1744.t2.exon1;Parent=g1744.t2
HiC_scaffold_1	AUGUSTUS	CDS	208959615	208960348	1.0	-	2	ID=g1744.t1.CDS1;Parent=g1744.t1
HiC_scaffold_1	AUGUSTUS	mRNA	208959615	208974426	0.98	-	.	ID=g1744.t1;Parent=g1744;em_target=9707.XP_004411416.1;em_score=991.8;em_evalue=2.5e-301;em_tcov=.;em_OGs=28I5W@1|root,2QQSE@2759|Eukaryota,395NX@33154|Opisthokonta,3BIQ9@33208|Metazoa,3CZBZ@33213|Bilateria,482ZU@7711|Chordata,48V5K@7742|Vertebrata,3J8VG@40674|Mammalia,3ESSC@33554|Carnivora;em_COG_cat=S;em_desc=Leber congenital amaurosis 5-like;em_max_annot_lvl=33208|Metazoa;em_Preferred_name=LCA5L;em_PFAMs=Lebercilin
HiC_scaffold_1	AUGUSTUS	gene	208959615	208979145	.	-	.	ID=g1744
HiC_scaffold_1	GeneMark.hmm3	mRNA	208959615	208979145	.	-	.	ID=g1744.t2;Parent=g1744;em_target=9707.XP_004411416.1;em_score=910.3;em_evalue=1.7e-276;em_tcov=.;em_OGs=28I5W@1|root,2QQSE@2759|Eukaryota,395NX@33154|Opisthokonta,3BIQ9@33208|Metazoa,3CZBZ@33213|Bilateria,482ZU@7711|Chordata,48V5K@7742|Vertebrata,3J8VG@40674|Mammalia,3ESSC@33554|Carnivora;em_COG_cat=S;em_desc=Leber congenital amaurosis 5-like;em_max_annot_lvl=33208|Metazoa;em_Preferred_name=LCA5L;em_PFAMs=Lebercilin
HiC_scaffold_1	GeneMark.hmm3	intron	208960349	208963273	.	-	1	ID=g1744.t2.intron1;Parent=g1744.t2
HiC_scaffold_1	AUGUSTUS	intron	208960349	208963273	1.0	-	.	ID=g1744.t1.intron1;Parent=g1744.t1
HiC_scaffold_1	AUGUSTUS	exon	208963274	208963391	.	-	.	ID=g1744.t1.exon2;Parent=g1744.t1
HiC_scaffold_1	GeneMark.hmm3	CDS	208963274	208963391	.	-	0	ID=g1744.t2.CDS2;Parent=g1744.t2
HiC_scaffold_1	GeneMark.hmm3	exon	208963274	208963391	.	-	0	ID=g1744.t2.exon2;Parent=g1744.t2
HiC_scaffold_1	AUGUSTUS	CDS	208963274	208963391	1.0	-	0	ID=g1744.t1.CDS2;Parent=g1744.t1
HiC_scaffold_1	GeneMark.hmm3	intron	208963392	208963558	.	-	0	ID=g1744.t2.intron2;Parent=g1744.t2
HiC_scaffold_1	AUGUSTUS	intron	208963392	208963558	1.0	-	.	ID=g1744.t1.intron2;Parent=g1744.t1
HiC_scaffold_1	AUGUSTUS	exon	208963559	208963662	.	-	.	ID=g1744.t1.exon3;Parent=g1744.t1
HiC_scaffold_1	GeneMark.hmm3	CDS	208963559	208963662	.	-	2	ID=g1744.t2.CDS3;Parent=g1744.t2
HiC_scaffold_1	GeneMark.hmm3	exon	208963559	208963662	.	-	2	ID=g1744.t2.exon3;Parent=g1744.t2
HiC_scaffold_1	AUGUSTUS	CDS	208963559	208963662	1.0	-	2	ID=g1744.t1.CDS3;Parent=g1744.t1
HiC_scaffold_1	GeneMark.hmm3	intron	208963663	208967079	.	-	1	ID=g1744.t2.intron3;Parent=g1744.t2
HiC_scaffold_1	AUGUSTUS	intron	208963663	208967079	1.0	-	.	ID=g1744.t1.intron3;Parent=g1744.t1
HiC_scaffold_1	AUGUSTUS	exon	208967080	208967164	.	-	.	ID=g1744.t1.exon4;Parent=g1744.t1
HiC_scaffold_1	GeneMark.hmm3	CDS	208967080	208967164	.	-	0	ID=g1744.t2.CDS4;Parent=g1744.t2
HiC_scaffold_1	GeneMark.hmm3	exon	208967080	208967164	.	-	0	ID=g1744.t2.exon4;Parent=g1744.t2
HiC_scaffold_1	AUGUSTUS	CDS	208967080	208967164	1.0	-	0	ID=g1744.t1.CDS4;Parent=g1744.t1
HiC_scaffold_1	GeneMark.hmm3	intron	208967165	208971965	.	-	0	ID=g1744.t2.intron4;Parent=g1744.t2
HiC_scaffold_1	AUGUSTUS	intron	208967165	208971965	1.0	-	.	ID=g1744.t1.intron4;Parent=g1744.t1
HiC_scaffold_1	AUGUSTUS	exon	208971966	208972103	.	-	.	ID=g1744.t1.exon5;Parent=g1744.t1
HiC_scaffold_1	GeneMark.hmm3	CDS	208971966	208972103	.	-	0	ID=g1744.t2.CDS5;Parent=g1744.t2
HiC_scaffold_1	GeneMark.hmm3	exon	208971966	208972103	.	-	0	ID=g1744.t2.exon5;Parent=g1744.t2
HiC_scaffold_1	AUGUSTUS	CDS	208971966	208972103	1.0	-	0	ID=g1744.t1.CDS5;Parent=g1744.t1
HiC_scaffold_1	AUGUSTUS	intron	208972104	208974003	1.0	-	.	ID=g1744.t1.intron5;Parent=g1744.t1
HiC_scaffold_1	GeneMark.hmm3	intron	208972104	208977990	.	-	0	ID=g1744.t2.intron5;Parent=g1744.t2
HiC_scaffold_1	AUGUSTUS	exon	208974004	208974426	.	-	.	ID=g1744.t1.exon6;Parent=g1744.t1
HiC_scaffold_1	AUGUSTUS	CDS	208974004	208974426	0.98	-	0	ID=g1744.t1.CDS6;Parent=g1744.t1
HiC_scaffold_1	AUGUSTUS	start_codon	208974424	208974426	.	-	0	ID=g1744.t1.start1;Parent=g1744.t1
HiC_scaffold_1	GeneMark.hmm3	CDS	208977991	208978004	.	-	2	ID=g1744.t2.CDS6;Parent=g1744.t2
HiC_scaffold_1	GeneMark.hmm3	exon	208977991	208978004	.	-	2	ID=g1744.t2.exon6;Parent=g1744.t2
HiC_scaffold_1	GeneMark.hmm3	intron	208978005	208978354	.	-	1	ID=g1744.t2.intron6;Parent=g1744.t2
HiC_scaffold_1	GeneMark.hmm3	CDS	208978355	208978432	.	-	2	ID=g1744.t2.CDS7;Parent=g1744.t2
HiC_scaffold_1	GeneMark.hmm3	exon	208978355	208978432	.	-	2	ID=g1744.t2.exon7;Parent=g1744.t2
HiC_scaffold_1	GeneMark.hmm3	intron	208978433	208978814	.	-	1	ID=g1744.t2.intron7;Parent=g1744.t2
HiC_scaffold_1	GeneMark.hmm3	CDS	208978815	208979145	.	-	0	ID=g1744.t2.CDS8;Parent=g1744.t2
HiC_scaffold_1	GeneMark.hmm3	exon	208978815	208979145	.	-	0	ID=g1744.t2.exon8;Parent=g1744.t2
HiC_scaffold_1	GeneMark.hmm3	start_codon	208979143	208979145	.	-	0	ID=g1744.t2.start1;Parent=g1744.t2
HiC_scaffold_1	AUGUSTUS	start_codon	209001541	209001543	.	+	0	ID=g1745.t1.start1;Parent=g1745.t1
HiC_scaffold_1	AUGUSTUS	exon	209001541	209001585	.	+	.	ID=g1745.t1.exon1;Parent=g1745.t1
HiC_scaffold_1	AUGUSTUS	CDS	209001541	209001585	0.86	+	0	ID=g1745.t1.CDS1;Parent=g1745.t1
HiC_scaffold_1	AUGUSTUS	gene	209001541	209047285	.	+	.	ID=g1745
HiC_scaffold_1	AUGUSTUS	mRNA	209001541	209047285	0.86	+	.	ID=g1745.t1;Parent=g1745;em_target=9668.ENSMPUP00000008540;em_score=359.0;em_evalue=2.1e-110;em_tcov=.;em_OGs=KOG4023@1|root,KOG4023@2759|Eukaryota,39ZSQ@33154|Opisthokonta,3BIUD@33208|Metazoa,3D5RE@33213|Bilateria,484NM@7711|Chordata,4952S@7742|Vertebrata,3JCM5@40674|Mammalia,3EEGK@33554|Carnivora;em_COG_cat=S;em_desc=SH3 domain-binding glutamic acid-rich protein;em_max_annot_lvl=33208|Metazoa;em_Preferred_name=SH3BGR;em_PFAMs=SH3BGR;em_GOs=GO:0003674,GO:0005070,GO:0005488,GO:0005515,GO:0005575,GO:0005622,GO:0005623,GO:0005737,GO:0008150,GO:0009966,GO:0009967,GO:0009987,GO:0010646,GO:0010647,GO:0016043,GO:0022607,GO:0023051,GO:0023056,GO:0030674,GO:0035591,GO:0043933,GO:0044085,GO:0044424,GO:0044464,GO:0048518,GO:0048522,GO:0048583,GO:0048584,GO:0050789,GO:0050794,GO:0060090,GO:0065003,GO:0065007,GO:0071840;em_KEGG_ko=ko:K22384;em_BRITE=ko00000,ko02000;em_KEGG_TC=3.A.19,3.A.21
HiC_scaffold_1	AUGUSTUS	intron	209001586	209008658	1.0	+	.	ID=g1745.t1.intron1;Parent=g1745.t1
HiC_scaffold_1	AUGUSTUS	exon	209008659	209008844	.	+	.	ID=g1745.t1.exon2;Parent=g1745.t1
HiC_scaffold_1	AUGUSTUS	CDS	209008659	209008844	1.0	+	0	ID=g1745.t1.CDS2;Parent=g1745.t1
HiC_scaffold_1	AUGUSTUS	intron	209008845	209015144	1.0	+	.	ID=g1745.t1.intron2;Parent=g1745.t1
HiC_scaffold_1	AUGUSTUS	exon	209015145	209015225	.	+	.	ID=g1745.t1.exon3;Parent=g1745.t1
HiC_scaffold_1	AUGUSTUS	CDS	209015145	209015225	1.0	+	0	ID=g1745.t1.CDS3;Parent=g1745.t1
HiC_scaffold_1	AUGUSTUS	intron	209015226	209029132	1.0	+	.	ID=g1745.t1.intron3;Parent=g1745.t1
HiC_scaffold_1	AUGUSTUS	exon	209029133	209029204	.	+	.	ID=g1745.t1.exon4;Parent=g1745.t1
HiC_scaffold_1	AUGUSTUS	CDS	209029133	209029204	1.0	+	0	ID=g1745.t1.CDS4;Parent=g1745.t1
HiC_scaffold_1	AUGUSTUS	intron	209029205	209029919	1.0	+	.	ID=g1745.t1.intron4;Parent=g1745.t1
HiC_scaffold_1	AUGUSTUS	exon	209029920	209030012	.	+	.	ID=g1745.t1.exon5;Parent=g1745.t1
HiC_scaffold_1	AUGUSTUS	CDS	209029920	209030012	1.0	+	0	ID=g1745.t1.CDS5;Parent=g1745.t1
HiC_scaffold_1	AUGUSTUS	intron	209030013	209047174	1.0	+	.	ID=g1745.t1.intron5;Parent=g1745.t1
HiC_scaffold_1	AUGUSTUS	exon	209047175	209047285	.	+	.	ID=g1745.t1.exon6;Parent=g1745.t1
HiC_scaffold_1	AUGUSTUS	CDS	209047175	209047285	1.0	+	0	ID=g1745.t1.CDS6;Parent=g1745.t1
HiC_scaffold_1	AUGUSTUS	stop_codon	209047283	209047285	.	+	0	ID=g1745.t1.stop1;Parent=g1745.t1
HiC_scaffold_1	gmst	start_codon	209079218	209079220	50.957468	+	0	ID=g1746.t1.start1;Parent=g1746.t1
HiC_scaffold_1	gmst	gene	209079218	209079604	.	+	.	ID=g1746
HiC_scaffold_1	gmst	mRNA	209079218	209079604	.	+	.	ID=g1746.t1;Parent=g1746;em_target=246437.XP_006168380.1;em_score=262.3;em_evalue=1.3e-80;em_tcov=.;em_OGs=COG5256@1|root,KOG0052@2759|Eukaryota,38G33@33154|Opisthokonta,3BB5I@33208|Metazoa,3CZIS@33213|Bilateria,487AZ@7711|Chordata,490DH@7742|Vertebrata,3J48S@40674|Mammalia,35IFM@314146|Euarchontoglires;em_COG_cat=J;em_desc=This protein promotes the GTP-dependent binding of aminoacyl-tRNA to the A-site of ribosomes during protein biosynthesis;em_max_annot_lvl=33208|Metazoa;em_Preferred_name=EEF1A1;em_GOs=GO:0000049,GO:0000166,GO:0000323,GO:0001726,GO:0001775,GO:0001882,GO:0001883,GO:0002252,GO:0002263,GO:0002274,GO:0002275,GO:0002283,GO:0002366,GO:0002376,GO:0002443,GO:0002444,GO:0002446,GO:0003674,GO:0003676,GO:0003723,GO:0003729,GO:0003746,GO:0003824,GO:0003924,GO:0005488,GO:0005515,GO:0005516,GO:0005525,GO:0005575,GO:0005576,GO:0005622,GO:0005623,GO:0005634,GO:0005730,GO:0005737,GO:0005764,GO:0005765,GO:0005773,GO:0005774,GO:0005829,GO:0005853,GO:0005856,GO:0005886,GO:0005938,GO:0006412,GO:0006414,GO:0006518,GO:0006807,GO:0006810,GO:0006887,GO:0006955,GO:0007275,GO:0007399,GO:0007568,GO:0008135,GO:0008144,GO:0008150,GO:0008152,GO:0009058,GO:0009059,GO:0009719,GO:0009889,GO:0009890,GO:0009892,GO:0009894,GO:0009987,GO:0010033,GO:0010467,GO:0010506,GO:0010720,GO:0010941,GO:0010942,GO:0010975,GO:0010976,GO:0012505,GO:0015629,GO:0016020,GO:0016043,GO:0016192,GO:0016462,GO:0016787,GO:0016817,GO:0016818,GO:0017076,GO:0017111,GO:0019001,GO:0019222,GO:0019538,GO:0019899,GO:0019900,GO:0019901,GO:0022008,GO:0022607,GO:0030141,GO:0030154,GO:0030863,GO:0030864,GO:0031090,GO:0031252,GO:0031253,GO:0031256,GO:0031323,GO:0031324,GO:0031329,GO:0031344,GO:0031346,GO:0031410,GO:0031974,GO:0031981,GO:0031982,GO:0031983,GO:0032501,GO:0032502,GO:0032549,GO:0032550,GO:0032553,GO:0032555,GO:0032561,GO:0032587,GO:0032940,GO:0032991,GO:0034248,GO:0034641,GO:0034645,GO:0034774,GO:0035639,GO:0035690,GO:0036094,GO:0036230,GO:0042119,GO:0042176,GO:0042221,GO:0042493,GO:0042995,GO:0043043,GO:0043167,GO:0043168,GO:0043170,GO:0043209,GO:0043226,GO:0043227,GO:0043228,GO:0043229,GO:0043231,GO:0043232,GO:0043233,GO:0043299,GO:0043312,GO:0043603,GO:0043604,GO:0043933,GO:0044085,GO:0044237,GO:0044238,GO:0044249,GO:0044260,GO:0044267,GO:0044271,GO:0044422,GO:0044424,GO:0044425,GO:0044428,GO:0044430,GO:0044433,GO:0044437,GO:0044444,GO:0044446,GO:0044448,GO:0044459,GO:0044463,GO:0044464,GO:0045055,GO:0045321,GO:0045595,GO:0045597,GO:0045664,GO:0045666,GO:0046903,GO:0048518,GO:0048519,GO:0048522,GO:0048523,GO:0048699,GO:0048731,GO:0048856,GO:0048869,GO:0050767,GO:0050769,GO:0050789,GO:0050793,GO:0050794,GO:0050896,GO:0051094,GO:0051128,GO:0051130,GO:0051171,GO:0051179,GO:0051234,GO:0051239,GO:0051240,GO:0051246,GO:0051259,GO:0051260,GO:0051716,GO:0051960,GO:0051962,GO:0060205,GO:0060255,GO:0060284,GO:0065003,GO:0065007,GO:0070013,GO:0070848,GO:0070849,GO:0070887,GO:0071310,GO:0071363,GO:0071364,GO:0071495,GO:0071704,GO:0071840,GO:0071944,GO:0080090,GO:0097159,GO:0097367,GO:0097708,GO:0098552,GO:0098562,GO:0098574,GO:0098588,GO:0098590,GO:0098805,GO:0098852,GO:0099503,GO:0099568,GO:0101002,GO:0120025,GO:0120035,GO:0120038,GO:1901265,GO:1901363,GO:1901564,GO:1901566,GO:1901576,GO:1903426,GO:1903427,GO:1904714,GO:1904813,GO:1990089,GO:1990090,GO:2000026,GO:2000377,GO:2000378;em_KEGG_ko=ko:K03231,ko:K13199;em_KEGG_Pathway=ko03013,ko05134,map03013,map05134;em_BRITE=ko00000,ko00001,ko03012,ko03016,ko03019,ko03041,ko04131,ko04147;em_PFAMs=GTP_EFTU,GTP_EFTU_D2,GTP_EFTU_D3
HiC_scaffold_1	gmst	CDS	209079218	209079604	50.957468	+	0	ID=g1746.t1.CDS1;Parent=g1746.t1
HiC_scaffold_1	gmst	exon	209079218	209079604	50.957468	+	0	ID=g1746.t1.exon1;Parent=g1746.t1
HiC_scaffold_1	gmst	stop_codon	209079602	209079604	50.957468	+	0	ID=g1746.t1.stop1;Parent=g1746.t1
HiC_scaffold_1	AUGUSTUS	start_codon	209153102	209153104	.	+	0	ID=g1747.t1.start1;Parent=g1747.t1
HiC_scaffold_1	AUGUSTUS	gene	209153102	209154037	.	+	.	ID=g1747
HiC_scaffold_1	AUGUSTUS	exon	209153102	209154037	.	+	.	ID=g1747.t1.exon1;Parent=g1747.t1
HiC_scaffold_1	AUGUSTUS	mRNA	209153102	209154037	1.0	+	.	ID=g1747.t1;Parent=g1747;em_target=9707.XP_004411415.1;em_score=696.2;em_evalue=2.1e-212;em_tcov=.;em_OGs=KOG2287@1|root,KOG2287@2759|Eukaryota,39XC7@33154|Opisthokonta,3BFGC@33208|Metazoa,3CUU4@33213|Bilateria,48BSB@7711|Chordata,48YYQ@7742|Vertebrata,3J8GY@40674|Mammalia,3ERAS@33554|Carnivora;em_COG_cat=G;em_desc=UDP-Gal betaGlcNAc beta 1,3-galactosyltransferase, polypeptide 5;em_max_annot_lvl=33208|Metazoa;em_Preferred_name=B3GALT5;em_KEGG_ko=ko:K02175,ko:K03877,ko:K07819;em_KEGG_Pathway=ko00601,ko00603,ko01100,ko04320,map00601,map00603,map01100,map04320;em_KEGG_Module=M00070;em_KEGG_Reaction=R05964,R06006;em_BRITE=ko00000,ko00001,ko00002,ko01000,ko01003;em_CAZy=GT31;em_PFAMs=Galactosyl_T;em_GOs=GO:0000003,GO:0001667,GO:0001744,GO:0002009,GO:0002064,GO:0002065,GO:0002066,GO:0003006,GO:0003674,GO:0003824,GO:0005575,GO:0005576,GO:0005622,GO:0005623,GO:0005737,GO:0005794,GO:0005795,GO:0006464,GO:0006486,GO:0006629,GO:0006643,GO:0006664,GO:0006665,GO:0006687,GO:0006688,GO:0006807,GO:0006928,GO:0007155,GO:0007163,GO:0007276,GO:0007281,GO:0007292,GO:0007293,GO:0007297,GO:0007298,GO:0007299,GO:0008150,GO:0008152,GO:0008194,GO:0008375,GO:0008378,GO:0008499,GO:0008610,GO:0009058,GO:0009059,GO:0009100,GO:0009101,GO:0009247,GO:0009605,GO:0009607,GO:0009617,GO:0009653,GO:0009888,GO:0009987,GO:0010631,GO:0012505,GO:0016333,GO:0016334,GO:0016477,GO:0016740,GO:0016757,GO:0016758,GO:0019538,GO:0019953,GO:0022412,GO:0022414,GO:0022610,GO:0030148,GO:0030154,GO:0030707,GO:0030855,GO:0031984,GO:0032501,GO:0032502,GO:0032504,GO:0034645,GO:0035250,GO:0036211,GO:0040011,GO:0042248,GO:0043170,GO:0043207,GO:0043226,GO:0043227,GO:0043229,GO:0043231,GO:0043412,GO:0043413,GO:0044237,GO:0044238,GO:0044249,GO:0044255,GO:0044260,GO:0044267,GO:0044422,GO:0044424,GO:0044431,GO:0044444,GO:0044446,GO:0044464,GO:0044703,GO:0046467,GO:0046981,GO:0048468,GO:0048477,GO:0048531,GO:0048609,GO:0048646,GO:0048729,GO:0048856,GO:0048869,GO:0048870,GO:0050896,GO:0051179,GO:0051674,GO:0051704,GO:0051707,GO:0060429,GO:0060788,GO:0070085,GO:0071696,GO:0071697,GO:0071704,GO:0090130,GO:0090132,GO:0090136,GO:0098609,GO:0098791,GO:1901135,GO:1901137,GO:1901564,GO:1901566,GO:1901576,GO:1903509;em_EC=2.4.1.86
HiC_scaffold_1	AUGUSTUS	CDS	209153102	209154037	1.0	+	0	ID=g1747.t1.CDS1;Parent=g1747.t1
HiC_scaffold_1	AUGUSTUS	stop_codon	209154035	209154037	.	+	0	ID=g1747.t1.stop1;Parent=g1747.t1
HiC_scaffold_1	AUGUSTUS	start_codon	209230614	209230616	.	+	0	ID=g1748.t1.start1;Parent=g1748.t1
HiC_scaffold_1	gmst	start_codon	209230614	209230616	92.744533	+	0	ID=g1748.t2.start1;Parent=g1748.t2
HiC_scaffold_1	AUGUSTUS	exon	209230614	209230671	.	+	.	ID=g1748.t1.exon1;Parent=g1748.t1
HiC_scaffold_1	AUGUSTUS	CDS	209230614	209230671	1.0	+	0	ID=g1748.t1.CDS1;Parent=g1748.t1
HiC_scaffold_1	gmst	CDS	209230614	209230671	92.744533	+	0	ID=g1748.t2.CDS1;Parent=g1748.t2
HiC_scaffold_1	gmst	exon	209230614	209230671	92.744533	+	0	ID=g1748.t2.exon1;Parent=g1748.t2
HiC_scaffold_1	AUGUSTUS	gene	209230614	209265582	.	+	.	ID=g1748
HiC_scaffold_1	gmst	mRNA	209230614	209265582	.	+	.	ID=g1748.t2;Parent=g1748;em_target=9668.ENSMPUP00000008584;em_score=632.0;em_evalue=1.3e-193;em_tcov=.;em_OGs=2AXJS@1|root,2RZEZ@2759|Eukaryota,39NNK@33154|Opisthokonta,3CQ73@33208|Metazoa,3E6C1@33213|Bilateria,48RT6@7711|Chordata,49N6P@7742|Vertebrata,3JNS3@40674|Mammalia,3EU6S@33554|Carnivora;em_COG_cat=T;em_desc=Immunoglobulin superfamily, member 5;em_max_annot_lvl=33208|Metazoa;em_Preferred_name=IGSF5;em_PFAMs=C2-set_2,I-set,Ig_3,Shisa,ig;em_KEGG_ko=ko:K06786;em_KEGG_Pathway=ko04530,ko05120,map04530,map05120;em_BRITE=ko00000,ko00001,ko04516
HiC_scaffold_1	AUGUSTUS	mRNA	209230614	209265582	0.99	+	.	ID=g1748.t1;Parent=g1748;em_target=9668.ENSMPUP00000008584;em_score=754.0;em_evalue=1.8e-230;em_tcov=.;em_OGs=2AXJS@1|root,2RZEZ@2759|Eukaryota,39NNK@33154|Opisthokonta,3CQ73@33208|Metazoa,3E6C1@33213|Bilateria,48RT6@7711|Chordata,49N6P@7742|Vertebrata,3JNS3@40674|Mammalia,3EU6S@33554|Carnivora;em_COG_cat=T;em_desc=Immunoglobulin superfamily, member 5;em_max_annot_lvl=33208|Metazoa;em_Preferred_name=IGSF5;em_PFAMs=C2-set_2,I-set,Ig_3,Shisa,ig;em_KEGG_ko=ko:K06786;em_KEGG_Pathway=ko04530,ko05120,map04530,map05120;em_BRITE=ko00000,ko00001,ko04516
HiC_scaffold_1	AUGUSTUS	intron	209230672	209236621	1.0	+	.	ID=g1748.t1.intron1;Parent=g1748.t1
HiC_scaffold_1	gmst	intron	209230672	209236621	92.744533	+	0	ID=g1748.t2.intron1;Parent=g1748.t2
HiC_scaffold_1	AUGUSTUS	exon	209236622	209236939	.	+	.	ID=g1748.t1.exon2;Parent=g1748.t1
HiC_scaffold_1	AUGUSTUS	CDS	209236622	209236939	1.0	+	2	ID=g1748.t1.CDS2;Parent=g1748.t1
HiC_scaffold_1	gmst	CDS	209236622	209236939	92.744533	+	2	ID=g1748.t2.CDS2;Parent=g1748.t2
HiC_scaffold_1	gmst	exon	209236622	209236939	92.744533	+	2	ID=g1748.t2.exon2;Parent=g1748.t2
HiC_scaffold_1	AUGUSTUS	intron	209236940	209241941	1.0	+	.	ID=g1748.t1.intron2;Parent=g1748.t1
HiC_scaffold_1	gmst	intron	209236940	209241941	92.744533	+	0	ID=g1748.t2.intron2;Parent=g1748.t2
HiC_scaffold_1	AUGUSTUS	exon	209241942	209242241	.	+	.	ID=g1748.t1.exon3;Parent=g1748.t1
HiC_scaffold_1	AUGUSTUS	CDS	209241942	209242241	0.99	+	2	ID=g1748.t1.CDS3;Parent=g1748.t1
HiC_scaffold_1	gmst	CDS	209241942	209242241	92.744533	+	2	ID=g1748.t2.CDS3;Parent=g1748.t2
HiC_scaffold_1	gmst	exon	209241942	209242241	92.744533	+	2	ID=g1748.t2.exon3;Parent=g1748.t2
HiC_scaffold_1	AUGUSTUS	intron	209242242	209252637	1.0	+	.	ID=g1748.t1.intron3;Parent=g1748.t1
HiC_scaffold_1	gmst	intron	209242242	209255574	92.744533	+	0	ID=g1748.t2.intron3;Parent=g1748.t2
HiC_scaffold_1	AUGUSTUS	exon	209252638	209252781	.	+	.	ID=g1748.t1.exon4;Parent=g1748.t1
HiC_scaffold_1	AUGUSTUS	CDS	209252638	209252781	1.0	+	2	ID=g1748.t1.CDS4;Parent=g1748.t1
HiC_scaffold_1	AUGUSTUS	intron	209252782	209255574	1.0	+	.	ID=g1748.t1.intron4;Parent=g1748.t1
HiC_scaffold_1	AUGUSTUS	exon	209255575	209255599	.	+	.	ID=g1748.t1.exon5;Parent=g1748.t1
HiC_scaffold_1	AUGUSTUS	CDS	209255575	209255599	1.0	+	2	ID=g1748.t1.CDS5;Parent=g1748.t1
HiC_scaffold_1	gmst	CDS	209255575	209255599	92.744533	+	2	ID=g1748.t2.CDS4;Parent=g1748.t2
HiC_scaffold_1	gmst	exon	209255575	209255599	92.744533	+	2	ID=g1748.t2.exon4;Parent=g1748.t2
HiC_scaffold_1	AUGUSTUS	intron	209255600	209258954	1.0	+	.	ID=g1748.t1.intron5;Parent=g1748.t1
HiC_scaffold_1	gmst	intron	209255600	209258954	92.744533	+	0	ID=g1748.t2.intron4;Parent=g1748.t2
HiC_scaffold_1	AUGUSTUS	exon	209258955	209259055	.	+	.	ID=g1748.t1.exon6;Parent=g1748.t1
HiC_scaffold_1	AUGUSTUS	CDS	209258955	209259055	1.0	+	1	ID=g1748.t1.CDS6;Parent=g1748.t1
HiC_scaffold_1	gmst	CDS	209258955	209259055	92.744533	+	1	ID=g1748.t2.CDS5;Parent=g1748.t2
HiC_scaffold_1	gmst	exon	209258955	209259055	92.744533	+	1	ID=g1748.t2.exon5;Parent=g1748.t2
HiC_scaffold_1	AUGUSTUS	intron	209259056	209260354	1.0	+	.	ID=g1748.t1.intron6;Parent=g1748.t1
HiC_scaffold_1	gmst	intron	209259056	209260354	92.744533	+	0	ID=g1748.t2.intron5;Parent=g1748.t2
HiC_scaffold_1	AUGUSTUS	exon	209260355	209260428	.	+	.	ID=g1748.t1.exon7;Parent=g1748.t1
HiC_scaffold_1	AUGUSTUS	CDS	209260355	209260428	1.0	+	2	ID=g1748.t1.CDS7;Parent=g1748.t1
HiC_scaffold_1	gmst	CDS	209260355	209260428	92.744533	+	2	ID=g1748.t2.CDS6;Parent=g1748.t2
HiC_scaffold_1	gmst	exon	209260355	209260428	92.744533	+	2	ID=g1748.t2.exon6;Parent=g1748.t2
HiC_scaffold_1	AUGUSTUS	intron	209260429	209265486	1.0	+	.	ID=g1748.t1.intron7;Parent=g1748.t1
HiC_scaffold_1	gmst	intron	209260429	209265486	92.744533	+	0	ID=g1748.t2.intron6;Parent=g1748.t2
HiC_scaffold_1	AUGUSTUS	exon	209265487	209265582	.	+	.	ID=g1748.t1.exon8;Parent=g1748.t1
HiC_scaffold_1	AUGUSTUS	CDS	209265487	209265582	1.0	+	0	ID=g1748.t1.CDS8;Parent=g1748.t1
HiC_scaffold_1	gmst	CDS	209265487	209265582	92.744533	+	0	ID=g1748.t2.CDS7;Parent=g1748.t2
HiC_scaffold_1	gmst	exon	209265487	209265582	92.744533	+	0	ID=g1748.t2.exon7;Parent=g1748.t2
HiC_scaffold_1	AUGUSTUS	stop_codon	209265580	209265582	.	+	0	ID=g1748.t1.stop1;Parent=g1748.t1
HiC_scaffold_1	gmst	stop_codon	209265580	209265582	92.744533	+	0	ID=g1748.t2.stop1;Parent=g1748.t2
HiC_scaffold_1	gmst	start_codon	209319608	209319610	19.325818	+	0	ID=g1749.t1.start1;Parent=g1749.t1
HiC_scaffold_1	gmst	CDS	209319608	209319616	19.325818	+	0	ID=g1749.t1.CDS1;Parent=g1749.t1
HiC_scaffold_1	gmst	exon	209319608	209319616	19.325818	+	0	ID=g1749.t1.exon1;Parent=g1749.t1
HiC_scaffold_1	gmst	gene	209319608	209374963	.	+	.	ID=g1749
HiC_scaffold_1	gmst	mRNA	209319608	209374963	.	+	.	ID=g1749.t1;Parent=g1749;em_target=34839.XP_005375907.1;em_score=119.9;em_evalue=1.7e-38;em_tcov=.;em_OGs=2CGHQ@1|root,2STZW@2759|Eukaryota,3A8K7@33154|Opisthokonta,3BU17@33208|Metazoa,3D9XH@33213|Bilateria,48GKR@7711|Chordata,49DGS@7742|Vertebrata,3JI17@40674|Mammalia,35R2X@314146|Euarchontoglires,4Q94W@9989|Rodentia;em_COG_cat=T;em_desc=Purkinje cell protein 4;em_max_annot_lvl=33208|Metazoa;em_Preferred_name=PCP4;em_GOs=GO:0001932,GO:0001933,GO:0003674,GO:0003676,GO:0003723,GO:0005488,GO:0005509,GO:0005515,GO:0005516,GO:0005575,GO:0005622,GO:0005623,GO:0005737,GO:0005856,GO:0005882,GO:0005883,GO:0006469,GO:0007154,GO:0007165,GO:0007275,GO:0007399,GO:0008150,GO:0009892,GO:0009987,GO:0010563,GO:0010605,GO:0010720,GO:0010941,GO:0010975,GO:0010976,GO:0014059,GO:0019220,GO:0019222,GO:0022008,GO:0023052,GO:0030154,GO:0030424,GO:0031323,GO:0031324,GO:0031344,GO:0031346,GO:0031399,GO:0031400,GO:0032268,GO:0032269,GO:0032501,GO:0032502,GO:0032879,GO:0032991,GO:0033603,GO:0033605,GO:0033673,GO:0042325,GO:0042326,GO:0042981,GO:0042995,GO:0043005,GO:0043066,GO:0043067,GO:0043069,GO:0043086,GO:0043167,GO:0043169,GO:0043226,GO:0043228,GO:0043229,GO:0043232,GO:0043269,GO:0043270,GO:0043523,GO:0043524,GO:0043549,GO:0044092,GO:0044422,GO:0044424,GO:0044430,GO:0044444,GO:0044446,GO:0044464,GO:0045111,GO:0045595,GO:0045597,GO:0045664,GO:0045666,GO:0045859,GO:0045936,GO:0046872,GO:0048518,GO:0048519,GO:0048522,GO:0048523,GO:0048583,GO:0048584,GO:0048699,GO:0048731,GO:0048856,GO:0048869,GO:0050433,GO:0050767,GO:0050769,GO:0050789,GO:0050790,GO:0050793,GO:0050794,GO:0050896,GO:0051046,GO:0051047,GO:0051049,GO:0051050,GO:0051094,GO:0051128,GO:0051130,GO:0051171,GO:0051172,GO:0051174,GO:0051239,GO:0051240,GO:0051246,GO:0051248,GO:0051338,GO:0051348,GO:0051716,GO:0051952,GO:0051954,GO:0051960,GO:0051962,GO:0060255,GO:0060284,GO:0060548,GO:0065007,GO:0065009,GO:0080090,GO:0097159,GO:0097458,GO:0099004,GO:0099080,GO:0099081,GO:0099512,GO:0099513,GO:0120025,GO:0120035,GO:1901214,GO:1901215,GO:1901363,GO:1903530,GO:1903532,GO:2000026,GO:2001023,GO:2001025
HiC_scaffold_1	gmst	intron	209319617	209345482	19.325818	+	0	ID=g1749.t1.intron1;Parent=g1749.t1
HiC_scaffold_1	gmst	CDS	209345483	209345534	19.325818	+	0	ID=g1749.t1.CDS2;Parent=g1749.t1
HiC_scaffold_1	gmst	exon	209345483	209345534	19.325818	+	0	ID=g1749.t1.exon2;Parent=g1749.t1
HiC_scaffold_1	gmst	intron	209345535	209374835	19.325818	+	0	ID=g1749.t1.intron2;Parent=g1749.t1
HiC_scaffold_1	gmst	CDS	209374836	209374963	19.325818	+	2	ID=g1749.t1.CDS3;Parent=g1749.t1
HiC_scaffold_1	gmst	exon	209374836	209374963	19.325818	+	2	ID=g1749.t1.exon3;Parent=g1749.t1
HiC_scaffold_1	gmst	stop_codon	209374961	209374963	19.325818	+	0	ID=g1749.t1.stop1;Parent=g1749.t1
HiC_scaffold_1	GeneMark.hmm3	stop_codon	209416606	209416608	.	-	0	ID=g1750.t1.stop1;Parent=g1750.t1
HiC_scaffold_1	GeneMark.hmm3	CDS	209416606	209416958	.	-	2	ID=g1750.t1.CDS1;Parent=g1750.t1
HiC_scaffold_1	GeneMark.hmm3	exon	209416606	209416958	.	-	2	ID=g1750.t1.exon1;Parent=g1750.t1
HiC_scaffold_1	GeneMark.hmm3	gene	209416606	209444613	.	-	.	ID=g1750
HiC_scaffold_1	GeneMark.hmm3	mRNA	209416606	209444613	.	-	.	ID=g1750.t1;Parent=g1750;em_target=9707.XP_004411412.1;em_score=736.9;em_evalue=7.8e-225;em_tcov=.;em_OGs=KOG3510@1|root,KOG3510@2759|Eukaryota,38C1V@33154|Opisthokonta,3BBJF@33208|Metazoa,3CRP3@33213|Bilateria,489JI@7711|Chordata,48UX0@7742|Vertebrata,3J69M@40674|Mammalia,3EN7P@33554|Carnivora;em_COG_cat=T;em_desc=Down syndrome cell adhesion molecule;em_max_annot_lvl=33208|Metazoa;em_Preferred_name=DSCAM;em_KEGG_ko=ko:K06767,ko:K06768;em_BRITE=ko00000,ko04516;em_PFAMs=I-set,Ig_3,fn3;em_GOs=GO:0000902,GO:0000904,GO:0001558,GO:0001654,GO:0001754,GO:0003407,GO:0005575,GO:0005623,GO:0005886,GO:0005887,GO:0007155,GO:0007156,GO:0007162,GO:0007275,GO:0007399,GO:0007416,GO:0007423,GO:0007610,GO:0007626,GO:0008037,GO:0008038,GO:0008150,GO:0008361,GO:0009653,GO:0009791,GO:0009886,GO:0009887,GO:0009893,GO:0009987,GO:0010562,GO:0010720,GO:0010769,GO:0010770,GO:0010842,GO:0010975,GO:0010976,GO:0016020,GO:0016021,GO:0016043,GO:0016358,GO:0019220,GO:0019222,GO:0022008,GO:0022603,GO:0022604,GO:0022607,GO:0022610,GO:0030030,GO:0030154,GO:0030155,GO:0030182,GO:0030307,GO:0030424,GO:0030426,GO:0030427,GO:0030516,GO:0031175,GO:0031224,GO:0031226,GO:0031323,GO:0031325,GO:0031344,GO:0031346,GO:0032101,GO:0032103,GO:0032501,GO:0032502,GO:0032535,GO:0032879,GO:0032989,GO:0032990,GO:0033267,GO:0040008,GO:0040012,GO:0040017,GO:0042325,GO:0042327,GO:0042995,GO:0043005,GO:0043010,GO:0044085,GO:0044425,GO:0044459,GO:0044463,GO:0044464,GO:0045202,GO:0045595,GO:0045597,GO:0045664,GO:0045666,GO:0045773,GO:0045927,GO:0045937,GO:0046530,GO:0048468,GO:0048513,GO:0048518,GO:0048519,GO:0048522,GO:0048523,GO:0048583,GO:0048584,GO:0048592,GO:0048593,GO:0048638,GO:0048639,GO:0048646,GO:0048666,GO:0048667,GO:0048699,GO:0048731,GO:0048812,GO:0048813,GO:0048841,GO:0048842,GO:0048856,GO:0048858,GO:0048869,GO:0050767,GO:0050769,GO:0050770,GO:0050772,GO:0050789,GO:0050793,GO:0050794,GO:0050808,GO:0050920,GO:0050921,GO:0051094,GO:0051128,GO:0051130,GO:0051174,GO:0051239,GO:0051240,GO:0051270,GO:0051272,GO:0051960,GO:0051962,GO:0060041,GO:0060042,GO:0060060,GO:0060219,GO:0060284,GO:0061387,GO:0065007,GO:0065008,GO:0070593,GO:0071840,GO:0071944,GO:0090066,GO:0090596,GO:0097458,GO:0098609,GO:0098742,GO:0120025,GO:0120035,GO:0120036,GO:0120038,GO:0120039,GO:0150034,GO:1902667,GO:1902669,GO:2000026
HiC_scaffold_1	GeneMark.hmm3	intron	209416959	209430669	.	-	1	ID=g1750.t1.intron1;Parent=g1750.t1
HiC_scaffold_1	GeneMark.hmm3	CDS	209430670	209430972	.	-	2	ID=g1750.t1.CDS2;Parent=g1750.t1
HiC_scaffold_1	GeneMark.hmm3	exon	209430670	209430972	.	-	2	ID=g1750.t1.exon2;Parent=g1750.t1
HiC_scaffold_1	GeneMark.hmm3	intron	209430973	209432713	.	-	1	ID=g1750.t1.intron2;Parent=g1750.t1
HiC_scaffold_1	GeneMark.hmm3	CDS	209432714	209432911	.	-	2	ID=g1750.t1.CDS3;Parent=g1750.t1
HiC_scaffold_1	GeneMark.hmm3	exon	209432714	209432911	.	-	2	ID=g1750.t1.exon3;Parent=g1750.t1
HiC_scaffold_1	GeneMark.hmm3	intron	209432912	209441151	.	-	1	ID=g1750.t1.intron3;Parent=g1750.t1
HiC_scaffold_1	GeneMark.hmm3	CDS	209441152	209441301	.	-	2	ID=g1750.t1.CDS4;Parent=g1750.t1
HiC_scaffold_1	GeneMark.hmm3	exon	209441152	209441301	.	-	2	ID=g1750.t1.exon4;Parent=g1750.t1
HiC_scaffold_1	GeneMark.hmm3	intron	209441302	209444600	.	-	1	ID=g1750.t1.intron4;Parent=g1750.t1
HiC_scaffold_1	GeneMark.hmm3	CDS	209444601	209444613	.	-	0	ID=g1750.t1.CDS5;Parent=g1750.t1
HiC_scaffold_1	GeneMark.hmm3	exon	209444601	209444613	.	-	0	ID=g1750.t1.exon5;Parent=g1750.t1
HiC_scaffold_1	GeneMark.hmm3	start_codon	209444611	209444613	.	-	0	ID=g1750.t1.start1;Parent=g1750.t1
HiC_scaffold_1	gmst	start_codon	210555827	210555829	21.30864	+	0	ID=g1751.t1.start1;Parent=g1751.t1
HiC_scaffold_1	gmst	CDS	210555827	210555845	21.30864	+	0	ID=g1751.t1.CDS1;Parent=g1751.t1
HiC_scaffold_1	gmst	exon	210555827	210555845	21.30864	+	0	ID=g1751.t1.exon1;Parent=g1751.t1
HiC_scaffold_1	gmst	gene	210555827	210585277	.	+	.	ID=g1751
HiC_scaffold_1	gmst	mRNA	210555827	210585277	.	+	.	ID=g1751.t1;Parent=g1751;em_target=9668.ENSMPUP00000008631;em_score=333.3;em_evalue=6.8e-103;em_tcov=.;em_OGs=28IEH@1|root,2QW7Y@2759|Eukaryota,38EDB@33154|Opisthokonta,3BHGH@33208|Metazoa,3D13X@33213|Bilateria,47Z14@7711|Chordata,498ZB@7742|Vertebrata,3JFQB@40674|Mammalia,3EIB2@33554|Carnivora;em_COG_cat=S;em_desc=Family with sequence similarity 3, member B;em_max_annot_lvl=33208|Metazoa;em_Preferred_name=FAM3B;em_PFAMs=ILEI;em_GOs=GO:0002790,GO:0003674,GO:0005102,GO:0005125,GO:0005488,GO:0005515,GO:0005575,GO:0005576,GO:0005622,GO:0005623,GO:0005634,GO:0005635,GO:0005641,GO:0006810,GO:0007154,GO:0007267,GO:0008104,GO:0008150,GO:0009306,GO:0009914,GO:0009966,GO:0009987,GO:0010469,GO:0010646,GO:0010817,GO:0012505,GO:0015031,GO:0015833,GO:0023051,GO:0023052,GO:0023061,GO:0030072,GO:0030073,GO:0030545,GO:0031967,GO:0031970,GO:0031974,GO:0031975,GO:0032940,GO:0033036,GO:0042886,GO:0043226,GO:0043227,GO:0043229,GO:0043231,GO:0043233,GO:0044422,GO:0044424,GO:0044428,GO:0044446,GO:0044464,GO:0045184,GO:0046879,GO:0046903,GO:0048018,GO:0048583,GO:0050789,GO:0050794,GO:0051179,GO:0051234,GO:0065007,GO:0065008,GO:0065009,GO:0070013,GO:0071702,GO:0071705,GO:0098772
HiC_scaffold_1	gmst	intron	210555846	210570430	21.30864	+	0	ID=g1751.t1.intron1;Parent=g1751.t1
HiC_scaffold_1	gmst	CDS	210570431	210570554	21.30864	+	2	ID=g1751.t1.CDS2;Parent=g1751.t1
HiC_scaffold_1	gmst	exon	210570431	210570554	21.30864	+	2	ID=g1751.t1.exon2;Parent=g1751.t1
HiC_scaffold_1	gmst	intron	210570555	210582004	21.30864	+	0	ID=g1751.t1.intron2;Parent=g1751.t1
HiC_scaffold_1	gmst	CDS	210582005	210582063	21.30864	+	1	ID=g1751.t1.CDS3;Parent=g1751.t1
HiC_scaffold_1	gmst	exon	210582005	210582063	21.30864	+	1	ID=g1751.t1.exon3;Parent=g1751.t1
HiC_scaffold_1	gmst	intron	210582064	210582982	21.30864	+	0	ID=g1751.t1.intron3;Parent=g1751.t1
HiC_scaffold_1	gmst	CDS	210582983	210583033	21.30864	+	2	ID=g1751.t1.CDS4;Parent=g1751.t1
HiC_scaffold_1	gmst	exon	210582983	210583033	21.30864	+	2	ID=g1751.t1.exon4;Parent=g1751.t1
HiC_scaffold_1	gmst	intron	210583034	210584009	21.30864	+	0	ID=g1751.t1.intron4;Parent=g1751.t1
HiC_scaffold_1	gmst	CDS	210584010	210584097	21.30864	+	2	ID=g1751.t1.CDS5;Parent=g1751.t1
HiC_scaffold_1	gmst	exon	210584010	210584097	21.30864	+	2	ID=g1751.t1.exon5;Parent=g1751.t1
HiC_scaffold_1	gmst	intron	210584098	210585129	21.30864	+	0	ID=g1751.t1.intron5;Parent=g1751.t1
HiC_scaffold_1	gmst	CDS	210585130	210585277	21.30864	+	1	ID=g1751.t1.CDS6;Parent=g1751.t1
HiC_scaffold_1	gmst	exon	210585130	210585277	21.30864	+	1	ID=g1751.t1.exon6;Parent=g1751.t1
HiC_scaffold_1	gmst	stop_codon	210585275	210585277	21.30864	+	0	ID=g1751.t1.stop1;Parent=g1751.t1
HiC_scaffold_1	AUGUSTUS	start_codon	210589650	210589652	.	+	0	ID=g1752.t1.start1;Parent=g1752.t1
HiC_scaffold_1	AUGUSTUS	exon	210589650	210589898	.	+	.	ID=g1752.t1.exon1;Parent=g1752.t1
HiC_scaffold_1	AUGUSTUS	CDS	210589650	210589898	1.0	+	0	ID=g1752.t1.CDS1;Parent=g1752.t1
HiC_scaffold_1	AUGUSTUS	gene	210589650	210610496	.	+	.	ID=g1752
HiC_scaffold_1	AUGUSTUS	mRNA	210589650	210610496	1.0	+	.	ID=g1752.t1;Parent=g1752;em_target=9668.ENSMPUP00000008646;em_score=1414.2;em_evalue=0.0;em_tcov=.;em_OGs=COG0699@1|root,KOG0446@2759|Eukaryota,38GN9@33154|Opisthokonta,3BBS0@33208|Metazoa,3CWHV@33213|Bilateria,484G7@7711|Chordata,48WMJ@7742|Vertebrata,3J9FU@40674|Mammalia,3EQVC@33554|Carnivora;em_COG_cat=U;em_desc=Interferon-induced GTP-binding protein;em_max_annot_lvl=33208|Metazoa;em_Preferred_name=MX2;em_PFAMs=Dynamin_M,Dynamin_N,GED;em_KEGG_ko=ko:K14754;em_KEGG_Pathway=ko05162,ko05164,ko05165,map05162,map05164,map05165;em_BRITE=ko00000,ko00001;em_GOs=GO:0000166,GO:0000266,GO:0001882,GO:0001883,GO:0002252,GO:0002376,GO:0003373,GO:0003374,GO:0003674,GO:0003824,GO:0003924,GO:0005488,GO:0005515,GO:0005525,GO:0005575,GO:0005622,GO:0005623,GO:0005634,GO:0005635,GO:0005643,GO:0005737,GO:0005739,GO:0005740,GO:0005829,GO:0006950,GO:0006952,GO:0006955,GO:0006996,GO:0007005,GO:0007154,GO:0007165,GO:0007166,GO:0008017,GO:0008092,GO:0008150,GO:0009605,GO:0009607,GO:0009615,GO:0009987,GO:0010033,GO:0012505,GO:0014070,GO:0015631,GO:0016020,GO:0016043,GO:0016462,GO:0016787,GO:0016817,GO:0016818,GO:0017076,GO:0017111,GO:0019001,GO:0019221,GO:0022607,GO:0023052,GO:0030133,GO:0031090,GO:0031410,GO:0031966,GO:0031967,GO:0031975,GO:0031982,GO:0032386,GO:0032549,GO:0032550,GO:0032553,GO:0032555,GO:0032561,GO:0032879,GO:0032991,GO:0034097,GO:0034340,GO:0034622,GO:0035455,GO:0035639,GO:0036094,GO:0042221,GO:0043167,GO:0043168,GO:0043207,GO:0043226,GO:0043227,GO:0043229,GO:0043231,GO:0043330,GO:0043331,GO:0043933,GO:0044085,GO:0044422,GO:0044424,GO:0044428,GO:0044429,GO:0044444,GO:0044446,GO:0044464,GO:0045087,GO:0046822,GO:0048285,GO:0050789,GO:0050794,GO:0050896,GO:0051049,GO:0051258,GO:0051607,GO:0051704,GO:0051707,GO:0051716,GO:0051726,GO:0060337,GO:0060341,GO:0061024,GO:0061025,GO:0065003,GO:0065007,GO:0070382,GO:0070887,GO:0071310,GO:0071345,GO:0071357,GO:0071840,GO:0090148,GO:0097159,GO:0097367,GO:0097708,GO:0098542,GO:0099503,GO:1901265,GO:1901363,GO:1901698
HiC_scaffold_1	AUGUSTUS	intron	210589899	210590415	1.0	+	.	ID=g1752.t1.intron1;Parent=g1752.t1
HiC_scaffold_1	AUGUSTUS	exon	210590416	210590608	.	+	.	ID=g1752.t1.exon2;Parent=g1752.t1
HiC_scaffold_1	AUGUSTUS	CDS	210590416	210590608	1.0	+	0	ID=g1752.t1.CDS2;Parent=g1752.t1
HiC_scaffold_1	AUGUSTUS	intron	210590609	210591529	1.0	+	.	ID=g1752.t1.intron2;Parent=g1752.t1
HiC_scaffold_1	AUGUSTUS	exon	210591530	210591667	.	+	.	ID=g1752.t1.exon3;Parent=g1752.t1
HiC_scaffold_1	AUGUSTUS	CDS	210591530	210591667	1.0	+	2	ID=g1752.t1.CDS3;Parent=g1752.t1
HiC_scaffold_1	AUGUSTUS	intron	210591668	210593738	1.0	+	.	ID=g1752.t1.intron3;Parent=g1752.t1
HiC_scaffold_1	AUGUSTUS	exon	210593739	210593893	.	+	.	ID=g1752.t1.exon4;Parent=g1752.t1
HiC_scaffold_1	AUGUSTUS	CDS	210593739	210593893	1.0	+	2	ID=g1752.t1.CDS4;Parent=g1752.t1
HiC_scaffold_1	AUGUSTUS	intron	210593894	210596106	1.0	+	.	ID=g1752.t1.intron4;Parent=g1752.t1
HiC_scaffold_1	AUGUSTUS	exon	210596107	210596245	.	+	.	ID=g1752.t1.exon5;Parent=g1752.t1
HiC_scaffold_1	AUGUSTUS	CDS	210596107	210596245	1.0	+	0	ID=g1752.t1.CDS5;Parent=g1752.t1
HiC_scaffold_1	AUGUSTUS	intron	210596246	210599794	1.0	+	.	ID=g1752.t1.intron5;Parent=g1752.t1
HiC_scaffold_1	AUGUSTUS	exon	210599795	210599993	.	+	.	ID=g1752.t1.exon6;Parent=g1752.t1
HiC_scaffold_1	AUGUSTUS	CDS	210599795	210599993	1.0	+	2	ID=g1752.t1.CDS6;Parent=g1752.t1
HiC_scaffold_1	AUGUSTUS	intron	210599994	210603254	1.0	+	.	ID=g1752.t1.intron6;Parent=g1752.t1
HiC_scaffold_1	AUGUSTUS	exon	210603255	210603333	.	+	.	ID=g1752.t1.exon7;Parent=g1752.t1
HiC_scaffold_1	AUGUSTUS	CDS	210603255	210603333	1.0	+	1	ID=g1752.t1.CDS7;Parent=g1752.t1
HiC_scaffold_1	AUGUSTUS	intron	210603334	210604918	1.0	+	.	ID=g1752.t1.intron7;Parent=g1752.t1
HiC_scaffold_1	AUGUSTUS	exon	210604919	210605041	.	+	.	ID=g1752.t1.exon8;Parent=g1752.t1
HiC_scaffold_1	AUGUSTUS	CDS	210604919	210605041	1.0	+	0	ID=g1752.t1.CDS8;Parent=g1752.t1
HiC_scaffold_1	AUGUSTUS	intron	210605042	210605367	1.0	+	.	ID=g1752.t1.intron8;Parent=g1752.t1
HiC_scaffold_1	AUGUSTUS	exon	210605368	210605509	.	+	.	ID=g1752.t1.exon9;Parent=g1752.t1
HiC_scaffold_1	AUGUSTUS	CDS	210605368	210605509	1.0	+	0	ID=g1752.t1.CDS9;Parent=g1752.t1
HiC_scaffold_1	AUGUSTUS	intron	210605510	210606579	1.0	+	.	ID=g1752.t1.intron9;Parent=g1752.t1
HiC_scaffold_1	AUGUSTUS	exon	210606580	210606738	.	+	.	ID=g1752.t1.exon10;Parent=g1752.t1
HiC_scaffold_1	AUGUSTUS	CDS	210606580	210606738	1.0	+	2	ID=g1752.t1.CDS10;Parent=g1752.t1
HiC_scaffold_1	AUGUSTUS	intron	210606739	210607187	1.0	+	.	ID=g1752.t1.intron10;Parent=g1752.t1
HiC_scaffold_1	AUGUSTUS	exon	210607188	210607264	.	+	.	ID=g1752.t1.exon11;Parent=g1752.t1
HiC_scaffold_1	AUGUSTUS	CDS	210607188	210607264	1.0	+	2	ID=g1752.t1.CDS11;Parent=g1752.t1
HiC_scaffold_1	AUGUSTUS	intron	210607265	210608749	1.0	+	.	ID=g1752.t1.intron11;Parent=g1752.t1
HiC_scaffold_1	AUGUSTUS	exon	210608750	210609004	.	+	.	ID=g1752.t1.exon12;Parent=g1752.t1
HiC_scaffold_1	AUGUSTUS	CDS	210608750	210609004	1.0	+	0	ID=g1752.t1.CDS12;Parent=g1752.t1
HiC_scaffold_1	AUGUSTUS	intron	210609005	210610265	1.0	+	.	ID=g1752.t1.intron12;Parent=g1752.t1
HiC_scaffold_1	AUGUSTUS	exon	210610266	210610496	.	+	.	ID=g1752.t1.exon13;Parent=g1752.t1
HiC_scaffold_1	AUGUSTUS	CDS	210610266	210610496	1.0	+	0	ID=g1752.t1.CDS13;Parent=g1752.t1
HiC_scaffold_1	AUGUSTUS	stop_codon	210610494	210610496	.	+	0	ID=g1752.t1.stop1;Parent=g1752.t1
HiC_scaffold_1	AUGUSTUS	start_codon	210625089	210625091	.	+	0	ID=g1753.t1.start1;Parent=g1753.t1
HiC_scaffold_1	AUGUSTUS	exon	210625089	210625178	.	+	.	ID=g1753.t1.exon1;Parent=g1753.t1
HiC_scaffold_1	AUGUSTUS	CDS	210625089	210625178	1.0	+	0	ID=g1753.t1.CDS1;Parent=g1753.t1
HiC_scaffold_1	AUGUSTUS	gene	210625089	210649949	.	+	.	ID=g1753
HiC_scaffold_1	AUGUSTUS	mRNA	210625089	210649949	1.0	+	.	ID=g1753.t1;Parent=g1753;em_target=9668.ENSMPUP00000008707;em_score=1389.3;em_evalue=0.0;em_tcov=.;em_OGs=COG0699@1|root,KOG0446@2759|Eukaryota,38GN9@33154|Opisthokonta,3BBS0@33208|Metazoa,3CWHV@33213|Bilateria,484G7@7711|Chordata,48WMJ@7742|Vertebrata,3JAM6@40674|Mammalia,3ER6S@33554|Carnivora;em_COG_cat=U;em_desc=Belongs to the TRAFAC class dynamin-like GTPase superfamily. Dynamin Fzo YdjA family;em_max_annot_lvl=33208|Metazoa;em_Preferred_name=MX1;em_KEGG_ko=ko:K14754;em_KEGG_Pathway=ko05162,ko05164,ko05165,map05162,map05164,map05165;em_BRITE=ko00000,ko00001;em_PFAMs=Dynamin_M,Dynamin_N,GED;em_GOs=GO:0000166,GO:0000266,GO:0001882,GO:0001883,GO:0002252,GO:0002376,GO:0003373,GO:0003374,GO:0003674,GO:0003824,GO:0003924,GO:0005488,GO:0005515,GO:0005525,GO:0005575,GO:0005622,GO:0005623,GO:0005634,GO:0005635,GO:0005737,GO:0005739,GO:0005740,GO:0005829,GO:0006810,GO:0006915,GO:0006950,GO:0006952,GO:0006955,GO:0006996,GO:0007005,GO:0007154,GO:0007165,GO:0007166,GO:0008017,GO:0008092,GO:0008150,GO:0008219,GO:0009605,GO:0009607,GO:0009615,GO:0009987,GO:0010033,GO:0012501,GO:0012505,GO:0014070,GO:0015631,GO:0016020,GO:0016043,GO:0016192,GO:0016197,GO:0016462,GO:0016787,GO:0016817,GO:0016818,GO:0017076,GO:0017111,GO:0019001,GO:0019221,GO:0022607,GO:0023052,GO:0030133,GO:0031090,GO:0031410,GO:0031965,GO:0031966,GO:0031967,GO:0031975,GO:0031982,GO:0032549,GO:0032550,GO:0032553,GO:0032555,GO:0032561,GO:0032879,GO:0034097,GO:0034340,GO:0034342,GO:0034622,GO:0035639,GO:0036094,GO:0042221,GO:0042802,GO:0043167,GO:0043168,GO:0043207,GO:0043226,GO:0043227,GO:0043229,GO:0043231,GO:0043330,GO:0043331,GO:0043900,GO:0043901,GO:0043903,GO:0043933,GO:0044085,GO:0044422,GO:0044424,GO:0044428,GO:0044429,GO:0044444,GO:0044446,GO:0044464,GO:0045069,GO:0045071,GO:0045087,GO:0046907,GO:0048285,GO:0048471,GO:0048519,GO:0048525,GO:0050789,GO:0050792,GO:0050794,GO:0050896,GO:0051049,GO:0051051,GO:0051179,GO:0051234,GO:0051258,GO:0051607,GO:0051641,GO:0051649,GO:0051704,GO:0051707,GO:0051716,GO:0060337,GO:0061024,GO:0061025,GO:0065003,GO:0065007,GO:0070382,GO:0070887,GO:0071310,GO:0071345,GO:0071357,GO:0071840,GO:0090148,GO:0097159,GO:0097367,GO:0097708,GO:0098542,GO:0099503,GO:1901252,GO:1901253,GO:1901265,GO:1901363,GO:1901698,GO:1903900,GO:1903901
HiC_scaffold_1	AUGUSTUS	intron	210625179	210629029	1.0	+	.	ID=g1753.t1.intron1;Parent=g1753.t1
HiC_scaffold_1	AUGUSTUS	exon	210629030	210629222	.	+	.	ID=g1753.t1.exon2;Parent=g1753.t1
HiC_scaffold_1	AUGUSTUS	CDS	210629030	210629222	1.0	+	0	ID=g1753.t1.CDS2;Parent=g1753.t1
HiC_scaffold_1	AUGUSTUS	intron	210629223	210630281	1.0	+	.	ID=g1753.t1.intron2;Parent=g1753.t1
HiC_scaffold_1	AUGUSTUS	exon	210630282	210630419	.	+	.	ID=g1753.t1.exon3;Parent=g1753.t1
HiC_scaffold_1	AUGUSTUS	CDS	210630282	210630419	1.0	+	2	ID=g1753.t1.CDS3;Parent=g1753.t1
HiC_scaffold_1	AUGUSTUS	intron	210630420	210633078	1.0	+	.	ID=g1753.t1.intron3;Parent=g1753.t1
HiC_scaffold_1	AUGUSTUS	exon	210633079	210633233	.	+	.	ID=g1753.t1.exon4;Parent=g1753.t1
HiC_scaffold_1	AUGUSTUS	CDS	210633079	210633233	1.0	+	2	ID=g1753.t1.CDS4;Parent=g1753.t1
HiC_scaffold_1	AUGUSTUS	intron	210633234	210633916	1.0	+	.	ID=g1753.t1.intron4;Parent=g1753.t1
HiC_scaffold_1	AUGUSTUS	exon	210633917	210634055	.	+	.	ID=g1753.t1.exon5;Parent=g1753.t1
HiC_scaffold_1	AUGUSTUS	CDS	210633917	210634055	1.0	+	0	ID=g1753.t1.CDS5;Parent=g1753.t1
HiC_scaffold_1	AUGUSTUS	intron	210634056	210634602	1.0	+	.	ID=g1753.t1.intron5;Parent=g1753.t1
HiC_scaffold_1	AUGUSTUS	exon	210634603	210634801	.	+	.	ID=g1753.t1.exon6;Parent=g1753.t1
HiC_scaffold_1	AUGUSTUS	CDS	210634603	210634801	1.0	+	2	ID=g1753.t1.CDS6;Parent=g1753.t1
HiC_scaffold_1	AUGUSTUS	intron	210634802	210636282	1.0	+	.	ID=g1753.t1.intron6;Parent=g1753.t1
HiC_scaffold_1	AUGUSTUS	exon	210636283	210636361	.	+	.	ID=g1753.t1.exon7;Parent=g1753.t1
HiC_scaffold_1	AUGUSTUS	CDS	210636283	210636361	1.0	+	1	ID=g1753.t1.CDS7;Parent=g1753.t1
HiC_scaffold_1	AUGUSTUS	intron	210636362	210637918	1.0	+	.	ID=g1753.t1.intron7;Parent=g1753.t1
HiC_scaffold_1	AUGUSTUS	exon	210637919	210638041	.	+	.	ID=g1753.t1.exon8;Parent=g1753.t1
HiC_scaffold_1	AUGUSTUS	CDS	210637919	210638041	1.0	+	0	ID=g1753.t1.CDS8;Parent=g1753.t1
HiC_scaffold_1	AUGUSTUS	intron	210638042	210638383	1.0	+	.	ID=g1753.t1.intron8;Parent=g1753.t1
HiC_scaffold_1	AUGUSTUS	exon	210638384	210638525	.	+	.	ID=g1753.t1.exon9;Parent=g1753.t1
HiC_scaffold_1	AUGUSTUS	CDS	210638384	210638525	1.0	+	0	ID=g1753.t1.CDS9;Parent=g1753.t1
HiC_scaffold_1	AUGUSTUS	intron	210638526	210641172	1.0	+	.	ID=g1753.t1.intron9;Parent=g1753.t1
HiC_scaffold_1	AUGUSTUS	exon	210641173	210641331	.	+	.	ID=g1753.t1.exon10;Parent=g1753.t1
HiC_scaffold_1	AUGUSTUS	CDS	210641173	210641331	1.0	+	2	ID=g1753.t1.CDS10;Parent=g1753.t1
HiC_scaffold_1	AUGUSTUS	intron	210641332	210643723	1.0	+	.	ID=g1753.t1.intron10;Parent=g1753.t1
HiC_scaffold_1	AUGUSTUS	exon	210643724	210643800	.	+	.	ID=g1753.t1.exon11;Parent=g1753.t1
HiC_scaffold_1	AUGUSTUS	CDS	210643724	210643800	1.0	+	2	ID=g1753.t1.CDS11;Parent=g1753.t1
HiC_scaffold_1	AUGUSTUS	intron	210643801	210645157	1.0	+	.	ID=g1753.t1.intron11;Parent=g1753.t1
HiC_scaffold_1	AUGUSTUS	exon	210645158	210645409	.	+	.	ID=g1753.t1.exon12;Parent=g1753.t1
HiC_scaffold_1	AUGUSTUS	CDS	210645158	210645409	1.0	+	0	ID=g1753.t1.CDS12;Parent=g1753.t1
HiC_scaffold_1	AUGUSTUS	intron	210645410	210649718	1.0	+	.	ID=g1753.t1.intron12;Parent=g1753.t1
HiC_scaffold_1	AUGUSTUS	exon	210649719	210649949	.	+	.	ID=g1753.t1.exon13;Parent=g1753.t1
HiC_scaffold_1	AUGUSTUS	CDS	210649719	210649949	1.0	+	0	ID=g1753.t1.CDS13;Parent=g1753.t1
HiC_scaffold_1	AUGUSTUS	stop_codon	210649947	210649949	.	+	0	ID=g1753.t1.stop1;Parent=g1753.t1
HiC_scaffold_1	AUGUSTUS	stop_codon	210887731	210887733	.	-	0	ID=g1754.t1.stop1;Parent=g1754.t1
HiC_scaffold_1	GeneMark.hmm3	stop_codon	210887731	210887733	.	-	0	ID=g1754.t4.stop1;Parent=g1754.t4
HiC_scaffold_1	AUGUSTUS	exon	210887731	210888210	.	-	.	ID=g1754.t1.exon1;Parent=g1754.t1
HiC_scaffold_1	GeneMark.hmm3	CDS	210887731	210888210	.	-	0	ID=g1754.t4.CDS1;Parent=g1754.t4
HiC_scaffold_1	GeneMark.hmm3	exon	210887731	210888210	.	-	0	ID=g1754.t4.exon1;Parent=g1754.t4
HiC_scaffold_1	AUGUSTUS	CDS	210887731	210888210	1.0	-	0	ID=g1754.t1.CDS1;Parent=g1754.t1
HiC_scaffold_1	AUGUSTUS	mRNA	210887731	210894306	1.0	-	.	ID=g1754.t1;Parent=g1754;em_target=9668.ENSMPUP00000008868;em_score=963.8;em_evalue=2e-293;em_tcov=.;em_OGs=KOG1721@1|root,KOG1721@2759|Eukaryota,39R92@33154|Opisthokonta,3BH6G@33208|Metazoa,3D3EG@33213|Bilateria,480FI@7711|Chordata,4908C@7742|Vertebrata,3JFH0@40674|Mammalia,3EJW2@33554|Carnivora;em_COG_cat=K;em_desc=PR domain;em_max_annot_lvl=33208|Metazoa;em_Preferred_name=PRDM15;em_PFAMs=zf-C2H2,zf-C2H2_4,zf-met;em_GOs=GO:0000981,GO:0003674,GO:0003700,GO:0005575,GO:0005622,GO:0005623,GO:0005634,GO:0005654,GO:0006355,GO:0006357,GO:0008150,GO:0009889,GO:0010468,GO:0010556,GO:0016604,GO:0019219,GO:0019222,GO:0031323,GO:0031326,GO:0031974,GO:0031981,GO:0043226,GO:0043227,GO:0043229,GO:0043231,GO:0043233,GO:0044422,GO:0044424,GO:0044428,GO:0044446,GO:0044451,GO:0044464,GO:0050789,GO:0050794,GO:0051171,GO:0051252,GO:0060255,GO:0065007,GO:0070013,GO:0080090,GO:0140110,GO:1903506,GO:2000112,GO:2001141
HiC_scaffold_1	GeneMark.hmm3	mRNA	210887731	210898102	.	-	.	ID=g1754.t4;Parent=g1754;em_target=9668.ENSMPUP00000008868;em_score=1243.9;em_evalue=0.0;em_tcov=.;em_OGs=KOG1721@1|root,KOG1721@2759|Eukaryota,39R92@33154|Opisthokonta,3BH6G@33208|Metazoa,3D3EG@33213|Bilateria,480FI@7711|Chordata,4908C@7742|Vertebrata,3JFH0@40674|Mammalia,3EJW2@33554|Carnivora;em_COG_cat=K;em_desc=PR domain;em_max_annot_lvl=33208|Metazoa;em_Preferred_name=PRDM15;em_PFAMs=zf-C2H2,zf-C2H2_4,zf-met;em_GOs=GO:0000981,GO:0003674,GO:0003700,GO:0005575,GO:0005622,GO:0005623,GO:0005634,GO:0005654,GO:0006355,GO:0006357,GO:0008150,GO:0009889,GO:0010468,GO:0010556,GO:0016604,GO:0019219,GO:0019222,GO:0031323,GO:0031326,GO:0031974,GO:0031981,GO:0043226,GO:0043227,GO:0043229,GO:0043231,GO:0043233,GO:0044422,GO:0044424,GO:0044428,GO:0044446,GO:0044451,GO:0044464,GO:0050789,GO:0050794,GO:0051171,GO:0051252,GO:0060255,GO:0065007,GO:0070013,GO:0080090,GO:0140110,GO:1903506,GO:2000112,GO:2001141
HiC_scaffold_1	AUGUSTUS	gene	210887731	210907519	.	-	.	ID=g1754
HiC_scaffold_1	GeneMark.hmm3	intron	210888211	210889151	.	-	0	ID=g1754.t4.intron1;Parent=g1754.t4
HiC_scaffold_1	AUGUSTUS	intron	210888211	210889151	1.0	-	.	ID=g1754.t1.intron1;Parent=g1754.t1
HiC_scaffold_1	AUGUSTUS	exon	210889152	210889361	.	-	.	ID=g1754.t1.exon2;Parent=g1754.t1
HiC_scaffold_1	GeneMark.hmm3	CDS	210889152	210889361	.	-	0	ID=g1754.t4.CDS2;Parent=g1754.t4
HiC_scaffold_1	GeneMark.hmm3	exon	210889152	210889361	.	-	0	ID=g1754.t4.exon2;Parent=g1754.t4
HiC_scaffold_1	AUGUSTUS	CDS	210889152	210889361	1.0	-	0	ID=g1754.t1.CDS2;Parent=g1754.t1
HiC_scaffold_1	GeneMark.hmm3	intron	210889362	210890622	.	-	0	ID=g1754.t4.intron2;Parent=g1754.t4
HiC_scaffold_1	AUGUSTUS	intron	210889362	210890622	1.0	-	.	ID=g1754.t1.intron2;Parent=g1754.t1
HiC_scaffold_1	AUGUSTUS	exon	210890623	210890703	.	-	.	ID=g1754.t1.exon3;Parent=g1754.t1
HiC_scaffold_1	GeneMark.hmm3	CDS	210890623	210890703	.	-	0	ID=g1754.t4.CDS3;Parent=g1754.t4
HiC_scaffold_1	GeneMark.hmm3	exon	210890623	210890703	.	-	0	ID=g1754.t4.exon3;Parent=g1754.t4
HiC_scaffold_1	AUGUSTUS	CDS	210890623	210890703	1.0	-	0	ID=g1754.t1.CDS3;Parent=g1754.t1
HiC_scaffold_1	GeneMark.hmm3	intron	210890704	210892564	.	-	0	ID=g1754.t4.intron3;Parent=g1754.t4
HiC_scaffold_1	AUGUSTUS	intron	210890704	210892564	1.0	-	.	ID=g1754.t1.intron3;Parent=g1754.t1
HiC_scaffold_1	AUGUSTUS	exon	210892565	210892740	.	-	.	ID=g1754.t1.exon4;Parent=g1754.t1
HiC_scaffold_1	GeneMark.hmm3	CDS	210892565	210892740	.	-	2	ID=g1754.t4.CDS4;Parent=g1754.t4
HiC_scaffold_1	GeneMark.hmm3	exon	210892565	210892740	.	-	2	ID=g1754.t4.exon4;Parent=g1754.t4
HiC_scaffold_1	AUGUSTUS	CDS	210892565	210892740	1.0	-	2	ID=g1754.t1.CDS4;Parent=g1754.t1
HiC_scaffold_1	GeneMark.hmm3	intron	210892741	210893110	.	-	1	ID=g1754.t4.intron4;Parent=g1754.t4
HiC_scaffold_1	AUGUSTUS	intron	210892741	210893110	1.0	-	.	ID=g1754.t1.intron4;Parent=g1754.t1
HiC_scaffold_1	AUGUSTUS	exon	210893111	210893194	.	-	.	ID=g1754.t1.exon5;Parent=g1754.t1
HiC_scaffold_1	GeneMark.hmm3	CDS	210893111	210893194	.	-	2	ID=g1754.t4.CDS5;Parent=g1754.t4
HiC_scaffold_1	GeneMark.hmm3	exon	210893111	210893194	.	-	2	ID=g1754.t4.exon5;Parent=g1754.t4
HiC_scaffold_1	AUGUSTUS	CDS	210893111	210893194	1.0	-	2	ID=g1754.t1.CDS5;Parent=g1754.t1
HiC_scaffold_1	GeneMark.hmm3	intron	210893195	210894176	.	-	1	ID=g1754.t4.intron5;Parent=g1754.t4
HiC_scaffold_1	AUGUSTUS	intron	210893195	210894176	1.0	-	.	ID=g1754.t1.intron5;Parent=g1754.t1
HiC_scaffold_1	AUGUSTUS	exon	210894177	210894306	.	-	.	ID=g1754.t1.exon6;Parent=g1754.t1
HiC_scaffold_1	AUGUSTUS	CDS	210894177	210894306	1.0	-	0	ID=g1754.t1.CDS6;Parent=g1754.t1
HiC_scaffold_1	GeneMark.hmm3	CDS	210894177	210894356	.	-	2	ID=g1754.t4.CDS6;Parent=g1754.t4
HiC_scaffold_1	GeneMark.hmm3	exon	210894177	210894356	.	-	2	ID=g1754.t4.exon6;Parent=g1754.t4
HiC_scaffold_1	AUGUSTUS	start_codon	210894304	210894306	.	-	0	ID=g1754.t1.start1;Parent=g1754.t1
HiC_scaffold_1	GeneMark.hmm3	intron	210894357	210894978	.	-	1	ID=g1754.t4.intron6;Parent=g1754.t4
HiC_scaffold_1	GeneMark.hmm3	CDS	210894979	210895052	.	-	1	ID=g1754.t4.CDS7;Parent=g1754.t4
HiC_scaffold_1	GeneMark.hmm3	exon	210894979	210895052	.	-	1	ID=g1754.t4.exon7;Parent=g1754.t4
HiC_scaffold_1	GeneMark.hmm3	intron	210895053	210895092	.	-	2	ID=g1754.t4.intron7;Parent=g1754.t4
HiC_scaffold_1	AUGUSTUS	stop_codon	210895089	210895091	.	-	0	ID=g1754.t2.stop1;Parent=g1754.t2
HiC_scaffold_1	AUGUSTUS	stop_codon	210895089	210895091	.	-	0	ID=g1754.t3.stop1;Parent=g1754.t3
HiC_scaffold_1	AUGUSTUS	exon	210895089	210895222	.	-	.	ID=g1754.t2.exon1;Parent=g1754.t2
HiC_scaffold_1	AUGUSTUS	exon	210895089	210895222	.	-	.	ID=g1754.t3.exon1;Parent=g1754.t3
HiC_scaffold_1	AUGUSTUS	CDS	210895089	210895222	1.0	-	2	ID=g1754.t2.CDS1;Parent=g1754.t2
HiC_scaffold_1	AUGUSTUS	CDS	210895089	210895222	1.0	-	2	ID=g1754.t3.CDS1;Parent=g1754.t3
HiC_scaffold_1	AUGUSTUS	mRNA	210895089	210907519	0.55	-	.	ID=g1754.t3;Parent=g1754;em_target=9713.XP_006735697.1;em_score=721.8;em_evalue=4.6e-220;em_tcov=.;em_OGs=KOG1721@1|root,KOG1721@2759|Eukaryota,39R92@33154|Opisthokonta,3BH6G@33208|Metazoa,3D3EG@33213|Bilateria,480FI@7711|Chordata,4908C@7742|Vertebrata,3JFH0@40674|Mammalia,3EJW2@33554|Carnivora;em_COG_cat=K;em_desc=PR domain;em_max_annot_lvl=33208|Metazoa;em_Preferred_name=PRDM15;em_PFAMs=zf-C2H2,zf-C2H2_4,zf-met;em_GOs=GO:0000981,GO:0003674,GO:0003700,GO:0005575,GO:0005622,GO:0005623,GO:0005634,GO:0005654,GO:0006355,GO:0006357,GO:0008150,GO:0009889,GO:0010468,GO:0010556,GO:0016604,GO:0019219,GO:0019222,GO:0031323,GO:0031326,GO:0031974,GO:0031981,GO:0043226,GO:0043227,GO:0043229,GO:0043231,GO:0043233,GO:0044422,GO:0044424,GO:0044428,GO:0044446,GO:0044451,GO:0044464,GO:0050789,GO:0050794,GO:0051171,GO:0051252,GO:0060255,GO:0065007,GO:0070013,GO:0080090,GO:0140110,GO:1903506,GO:2000112,GO:2001141
HiC_scaffold_1	AUGUSTUS	mRNA	210895089	210907519	1.0	-	.	ID=g1754.t2;Parent=g1754;em_target=9713.XP_006735697.1;em_score=733.8;em_evalue=1e-223;em_tcov=.;em_OGs=KOG1721@1|root,KOG1721@2759|Eukaryota,39R92@33154|Opisthokonta,3BH6G@33208|Metazoa,3D3EG@33213|Bilateria,480FI@7711|Chordata,4908C@7742|Vertebrata,3JFH0@40674|Mammalia,3EJW2@33554|Carnivora;em_COG_cat=K;em_desc=PR domain;em_max_annot_lvl=33208|Metazoa;em_Preferred_name=PRDM15;em_PFAMs=zf-C2H2,zf-C2H2_4,zf-met;em_GOs=GO:0000981,GO:0003674,GO:0003700,GO:0005575,GO:0005622,GO:0005623,GO:0005634,GO:0005654,GO:0006355,GO:0006357,GO:0008150,GO:0009889,GO:0010468,GO:0010556,GO:0016604,GO:0019219,GO:0019222,GO:0031323,GO:0031326,GO:0031974,GO:0031981,GO:0043226,GO:0043227,GO:0043229,GO:0043231,GO:0043233,GO:0044422,GO:0044424,GO:0044428,GO:0044446,GO:0044451,GO:0044464,GO:0050789,GO:0050794,GO:0051171,GO:0051252,GO:0060255,GO:0065007,GO:0070013,GO:0080090,GO:0140110,GO:1903506,GO:2000112,GO:2001141
HiC_scaffold_1	GeneMark.hmm3	CDS	210895093	210895222	.	-	2	ID=g1754.t4.CDS8;Parent=g1754.t4
HiC_scaffold_1	GeneMark.hmm3	exon	210895093	210895222	.	-	2	ID=g1754.t4.exon8;Parent=g1754.t4
HiC_scaffold_1	GeneMark.hmm3	intron	210895223	210896161	.	-	1	ID=g1754.t4.intron8;Parent=g1754.t4
HiC_scaffold_1	AUGUSTUS	intron	210895223	210896161	1.0	-	.	ID=g1754.t2.intron1;Parent=g1754.t2
HiC_scaffold_1	AUGUSTUS	intron	210895223	210896161	1.0	-	.	ID=g1754.t3.intron1;Parent=g1754.t3
HiC_scaffold_1	AUGUSTUS	exon	210896162	210896386	.	-	.	ID=g1754.t2.exon2;Parent=g1754.t2
HiC_scaffold_1	AUGUSTUS	exon	210896162	210896386	.	-	.	ID=g1754.t3.exon2;Parent=g1754.t3
HiC_scaffold_1	GeneMark.hmm3	CDS	210896162	210896386	.	-	2	ID=g1754.t4.CDS9;Parent=g1754.t4
HiC_scaffold_1	GeneMark.hmm3	exon	210896162	210896386	.	-	2	ID=g1754.t4.exon9;Parent=g1754.t4
HiC_scaffold_1	AUGUSTUS	CDS	210896162	210896386	1.0	-	2	ID=g1754.t2.CDS2;Parent=g1754.t2
HiC_scaffold_1	AUGUSTUS	CDS	210896162	210896386	1.0	-	2	ID=g1754.t3.CDS2;Parent=g1754.t3
HiC_scaffold_1	GeneMark.hmm3	intron	210896387	210897908	.	-	1	ID=g1754.t4.intron9;Parent=g1754.t4
HiC_scaffold_1	AUGUSTUS	intron	210896387	210897908	1.0	-	.	ID=g1754.t2.intron2;Parent=g1754.t2
HiC_scaffold_1	AUGUSTUS	intron	210896387	210897908	1.0	-	.	ID=g1754.t3.intron2;Parent=g1754.t3
HiC_scaffold_1	AUGUSTUS	exon	210897909	210898004	.	-	.	ID=g1754.t3.exon3;Parent=g1754.t3
HiC_scaffold_1	AUGUSTUS	CDS	210897909	210898004	0.55	-	2	ID=g1754.t3.CDS3;Parent=g1754.t3
HiC_scaffold_1	AUGUSTUS	exon	210897909	210898010	.	-	.	ID=g1754.t2.exon3;Parent=g1754.t2
HiC_scaffold_1	GeneMark.hmm3	CDS	210897909	210898010	.	-	2	ID=g1754.t4.CDS10;Parent=g1754.t4
HiC_scaffold_1	GeneMark.hmm3	exon	210897909	210898010	.	-	2	ID=g1754.t4.exon10;Parent=g1754.t4
HiC_scaffold_1	AUGUSTUS	CDS	210897909	210898010	1.0	-	2	ID=g1754.t2.CDS3;Parent=g1754.t2
HiC_scaffold_1	AUGUSTUS	intron	210898005	210902748	0.55	-	.	ID=g1754.t3.intron3;Parent=g1754.t3
HiC_scaffold_1	GeneMark.hmm3	intron	210898011	210898041	.	-	1	ID=g1754.t4.intron10;Parent=g1754.t4
HiC_scaffold_1	AUGUSTUS	intron	210898011	210902748	1.0	-	.	ID=g1754.t2.intron3;Parent=g1754.t2
HiC_scaffold_1	GeneMark.hmm3	CDS	210898042	210898102	.	-	0	ID=g1754.t4.CDS11;Parent=g1754.t4
HiC_scaffold_1	GeneMark.hmm3	exon	210898042	210898102	.	-	0	ID=g1754.t4.exon11;Parent=g1754.t4
HiC_scaffold_1	GeneMark.hmm3	start_codon	210898100	210898102	.	-	0	ID=g1754.t4.start1;Parent=g1754.t4
HiC_scaffold_1	AUGUSTUS	exon	210902749	210903001	.	-	.	ID=g1754.t2.exon4;Parent=g1754.t2
HiC_scaffold_1	AUGUSTUS	exon	210902749	210903001	.	-	.	ID=g1754.t3.exon4;Parent=g1754.t3
HiC_scaffold_1	AUGUSTUS	CDS	210902749	210903001	1.0	-	0	ID=g1754.t2.CDS4;Parent=g1754.t2
HiC_scaffold_1	AUGUSTUS	CDS	210902749	210903001	1.0	-	0	ID=g1754.t3.CDS4;Parent=g1754.t3
HiC_scaffold_1	AUGUSTUS	intron	210903002	210904675	1.0	-	.	ID=g1754.t2.intron4;Parent=g1754.t2
HiC_scaffold_1	AUGUSTUS	intron	210903002	210904675	1.0	-	.	ID=g1754.t3.intron4;Parent=g1754.t3
HiC_scaffold_1	AUGUSTUS	exon	210904676	210904829	.	-	.	ID=g1754.t2.exon5;Parent=g1754.t2
HiC_scaffold_1	AUGUSTUS	exon	210904676	210904829	.	-	.	ID=g1754.t3.exon5;Parent=g1754.t3
HiC_scaffold_1	AUGUSTUS	CDS	210904676	210904829	1.0	-	1	ID=g1754.t2.CDS5;Parent=g1754.t2
HiC_scaffold_1	AUGUSTUS	CDS	210904676	210904829	1.0	-	1	ID=g1754.t3.CDS5;Parent=g1754.t3
HiC_scaffold_1	AUGUSTUS	intron	210904830	210906843	1.0	-	.	ID=g1754.t2.intron5;Parent=g1754.t2
HiC_scaffold_1	AUGUSTUS	intron	210904830	210906843	1.0	-	.	ID=g1754.t3.intron5;Parent=g1754.t3
HiC_scaffold_1	AUGUSTUS	exon	210906844	210906937	.	-	.	ID=g1754.t2.exon6;Parent=g1754.t2
HiC_scaffold_1	AUGUSTUS	exon	210906844	210906937	.	-	.	ID=g1754.t3.exon6;Parent=g1754.t3
HiC_scaffold_1	AUGUSTUS	CDS	210906844	210906937	1.0	-	2	ID=g1754.t2.CDS6;Parent=g1754.t2
HiC_scaffold_1	AUGUSTUS	CDS	210906844	210906937	1.0	-	2	ID=g1754.t3.CDS6;Parent=g1754.t3
HiC_scaffold_1	AUGUSTUS	intron	210906938	210907482	1.0	-	.	ID=g1754.t2.intron6;Parent=g1754.t2
HiC_scaffold_1	AUGUSTUS	intron	210906938	210907482	1.0	-	.	ID=g1754.t3.intron6;Parent=g1754.t3
HiC_scaffold_1	AUGUSTUS	exon	210907483	210907519	.	-	.	ID=g1754.t2.exon7;Parent=g1754.t2
HiC_scaffold_1	AUGUSTUS	exon	210907483	210907519	.	-	.	ID=g1754.t3.exon7;Parent=g1754.t3
HiC_scaffold_1	AUGUSTUS	CDS	210907483	210907519	1.0	-	0	ID=g1754.t2.CDS7;Parent=g1754.t2
HiC_scaffold_1	AUGUSTUS	CDS	210907483	210907519	1.0	-	0	ID=g1754.t3.CDS7;Parent=g1754.t3
HiC_scaffold_1	AUGUSTUS	start_codon	210907517	210907519	.	-	0	ID=g1754.t2.start1;Parent=g1754.t2
HiC_scaffold_1	AUGUSTUS	start_codon	210907517	210907519	.	-	0	ID=g1754.t3.start1;Parent=g1754.t3
HiC_scaffold_1	AUGUSTUS	stop_codon	210942259	210942261	.	-	0	ID=g1755.t1.stop1;Parent=g1755.t1
HiC_scaffold_1	GeneMark.hmm3	stop_codon	210942259	210942261	.	-	0	ID=g1755.t2.stop1;Parent=g1755.t2
HiC_scaffold_1	AUGUSTUS	exon	210942259	210942521	.	-	.	ID=g1755.t1.exon1;Parent=g1755.t1
HiC_scaffold_1	GeneMark.hmm3	CDS	210942259	210942521	.	-	2	ID=g1755.t2.CDS1;Parent=g1755.t2
HiC_scaffold_1	GeneMark.hmm3	exon	210942259	210942521	.	-	2	ID=g1755.t2.exon1;Parent=g1755.t2
HiC_scaffold_1	AUGUSTUS	CDS	210942259	210942521	1.0	-	2	ID=g1755.t1.CDS1;Parent=g1755.t1
HiC_scaffold_1	AUGUSTUS	mRNA	210942259	210990378	1.0	-	.	ID=g1755.t1;Parent=g1755;em_target=9707.XP_004406648.1;em_score=1369.3;em_evalue=0.0;em_tcov=.;em_OGs=28NK6@1|root,2QV5U@2759|Eukaryota,38CVY@33154|Opisthokonta,3BFH6@33208|Metazoa,3CTAQ@33213|Bilateria,487WI@7711|Chordata,491IS@7742|Vertebrata,3J8BT@40674|Mammalia,3EI1T@33554|Carnivora;em_COG_cat=S;em_desc=C2 domain-containing protein 2;em_max_annot_lvl=33208|Metazoa;em_Preferred_name=C2CD2;em_PFAMs=C1_1,C2;em_GOs=
HiC_scaffold_1	AUGUSTUS	gene	210942259	210994902	.	-	.	ID=g1755
HiC_scaffold_1	GeneMark.hmm3	mRNA	210942259	210994902	.	-	.	ID=g1755.t2;Parent=g1755;em_target=9707.XP_004406648.1;em_score=1367.9;em_evalue=0.0;em_tcov=.;em_OGs=28NK6@1|root,2QV5U@2759|Eukaryota,38CVY@33154|Opisthokonta,3BFH6@33208|Metazoa,3CTAQ@33213|Bilateria,487WI@7711|Chordata,491IS@7742|Vertebrata,3J8BT@40674|Mammalia,3EI1T@33554|Carnivora;em_COG_cat=S;em_desc=C2 domain-containing protein 2;em_max_annot_lvl=33208|Metazoa;em_Preferred_name=C2CD2;em_PFAMs=C1_1,C2;em_GOs=
HiC_scaffold_1	GeneMark.hmm3	intron	210942522	210949587	.	-	1	ID=g1755.t2.intron1;Parent=g1755.t2
HiC_scaffold_1	AUGUSTUS	intron	210942522	210949587	1.0	-	.	ID=g1755.t1.intron1;Parent=g1755.t1
HiC_scaffold_1	AUGUSTUS	exon	210949588	210949897	.	-	.	ID=g1755.t1.exon2;Parent=g1755.t1
HiC_scaffold_1	GeneMark.hmm3	CDS	210949588	210949897	.	-	0	ID=g1755.t2.CDS2;Parent=g1755.t2
HiC_scaffold_1	GeneMark.hmm3	exon	210949588	210949897	.	-	0	ID=g1755.t2.exon2;Parent=g1755.t2
HiC_scaffold_1	AUGUSTUS	CDS	210949588	210949897	1.0	-	0	ID=g1755.t1.CDS2;Parent=g1755.t1
HiC_scaffold_1	GeneMark.hmm3	intron	210949898	210951403	.	-	0	ID=g1755.t2.intron2;Parent=g1755.t2
HiC_scaffold_1	AUGUSTUS	intron	210949898	210951403	1.0	-	.	ID=g1755.t1.intron2;Parent=g1755.t1
HiC_scaffold_1	AUGUSTUS	exon	210951404	210951531	.	-	.	ID=g1755.t1.exon3;Parent=g1755.t1
HiC_scaffold_1	GeneMark.hmm3	CDS	210951404	210951531	.	-	2	ID=g1755.t2.CDS3;Parent=g1755.t2
HiC_scaffold_1	GeneMark.hmm3	exon	210951404	210951531	.	-	2	ID=g1755.t2.exon3;Parent=g1755.t2
HiC_scaffold_1	AUGUSTUS	CDS	210951404	210951531	1.0	-	2	ID=g1755.t1.CDS3;Parent=g1755.t1
HiC_scaffold_1	GeneMark.hmm3	intron	210951532	210953530	.	-	1	ID=g1755.t2.intron3;Parent=g1755.t2
HiC_scaffold_1	AUGUSTUS	intron	210951532	210953530	1.0	-	.	ID=g1755.t1.intron3;Parent=g1755.t1
HiC_scaffold_1	AUGUSTUS	exon	210953531	210953644	.	-	.	ID=g1755.t1.exon4;Parent=g1755.t1
HiC_scaffold_1	GeneMark.hmm3	CDS	210953531	210953644	.	-	2	ID=g1755.t2.CDS4;Parent=g1755.t2
HiC_scaffold_1	GeneMark.hmm3	exon	210953531	210953644	.	-	2	ID=g1755.t2.exon4;Parent=g1755.t2
HiC_scaffold_1	AUGUSTUS	CDS	210953531	210953644	1.0	-	2	ID=g1755.t1.CDS4;Parent=g1755.t1
HiC_scaffold_1	GeneMark.hmm3	intron	210953645	210954656	.	-	1	ID=g1755.t2.intron4;Parent=g1755.t2
HiC_scaffold_1	AUGUSTUS	intron	210953645	210954656	1.0	-	.	ID=g1755.t1.intron4;Parent=g1755.t1
HiC_scaffold_1	AUGUSTUS	exon	210954657	210954828	.	-	.	ID=g1755.t1.exon5;Parent=g1755.t1
HiC_scaffold_1	GeneMark.hmm3	CDS	210954657	210954828	.	-	0	ID=g1755.t2.CDS5;Parent=g1755.t2
HiC_scaffold_1	GeneMark.hmm3	exon	210954657	210954828	.	-	0	ID=g1755.t2.exon5;Parent=g1755.t2
HiC_scaffold_1	AUGUSTUS	CDS	210954657	210954828	1.0	-	0	ID=g1755.t1.CDS5;Parent=g1755.t1
HiC_scaffold_1	GeneMark.hmm3	intron	210954829	210955321	.	-	0	ID=g1755.t2.intron5;Parent=g1755.t2
HiC_scaffold_1	AUGUSTUS	intron	210954829	210955321	1.0	-	.	ID=g1755.t1.intron5;Parent=g1755.t1
HiC_scaffold_1	AUGUSTUS	exon	210955322	210955443	.	-	.	ID=g1755.t1.exon6;Parent=g1755.t1
HiC_scaffold_1	GeneMark.hmm3	CDS	210955322	210955443	.	-	2	ID=g1755.t2.CDS6;Parent=g1755.t2
HiC_scaffold_1	GeneMark.hmm3	exon	210955322	210955443	.	-	2	ID=g1755.t2.exon6;Parent=g1755.t2
HiC_scaffold_1	AUGUSTUS	CDS	210955322	210955443	1.0	-	2	ID=g1755.t1.CDS6;Parent=g1755.t1
HiC_scaffold_1	GeneMark.hmm3	intron	210955444	210957280	.	-	1	ID=g1755.t2.intron6;Parent=g1755.t2
HiC_scaffold_1	AUGUSTUS	intron	210955444	210957280	1.0	-	.	ID=g1755.t1.intron6;Parent=g1755.t1
HiC_scaffold_1	AUGUSTUS	exon	210957281	210957345	.	-	.	ID=g1755.t1.exon7;Parent=g1755.t1
HiC_scaffold_1	GeneMark.hmm3	CDS	210957281	210957345	.	-	1	ID=g1755.t2.CDS7;Parent=g1755.t2
HiC_scaffold_1	GeneMark.hmm3	exon	210957281	210957345	.	-	1	ID=g1755.t2.exon7;Parent=g1755.t2
HiC_scaffold_1	AUGUSTUS	CDS	210957281	210957345	1.0	-	1	ID=g1755.t1.CDS7;Parent=g1755.t1
HiC_scaffold_1	GeneMark.hmm3	intron	210957346	210959242	.	-	2	ID=g1755.t2.intron7;Parent=g1755.t2
HiC_scaffold_1	AUGUSTUS	intron	210957346	210959242	1.0	-	.	ID=g1755.t1.intron7;Parent=g1755.t1
HiC_scaffold_1	AUGUSTUS	exon	210959243	210959348	.	-	.	ID=g1755.t1.exon8;Parent=g1755.t1
HiC_scaffold_1	GeneMark.hmm3	CDS	210959243	210959348	.	-	2	ID=g1755.t2.CDS8;Parent=g1755.t2
HiC_scaffold_1	GeneMark.hmm3	exon	210959243	210959348	.	-	2	ID=g1755.t2.exon8;Parent=g1755.t2
HiC_scaffold_1	AUGUSTUS	CDS	210959243	210959348	1.0	-	2	ID=g1755.t1.CDS8;Parent=g1755.t1
HiC_scaffold_1	GeneMark.hmm3	intron	210959349	210960745	.	-	1	ID=g1755.t2.intron8;Parent=g1755.t2
HiC_scaffold_1	AUGUSTUS	intron	210959349	210960745	1.0	-	.	ID=g1755.t1.intron8;Parent=g1755.t1
HiC_scaffold_1	AUGUSTUS	exon	210960746	210960869	.	-	.	ID=g1755.t1.exon9;Parent=g1755.t1
HiC_scaffold_1	GeneMark.hmm3	CDS	210960746	210960869	.	-	0	ID=g1755.t2.CDS9;Parent=g1755.t2
HiC_scaffold_1	GeneMark.hmm3	exon	210960746	210960869	.	-	0	ID=g1755.t2.exon9;Parent=g1755.t2
HiC_scaffold_1	AUGUSTUS	CDS	210960746	210960869	1.0	-	0	ID=g1755.t1.CDS9;Parent=g1755.t1
HiC_scaffold_1	GeneMark.hmm3	intron	210960870	210962720	.	-	0	ID=g1755.t2.intron9;Parent=g1755.t2
HiC_scaffold_1	AUGUSTUS	intron	210960870	210962720	1.0	-	.	ID=g1755.t1.intron9;Parent=g1755.t1
HiC_scaffold_1	AUGUSTUS	exon	210962721	210962843	.	-	.	ID=g1755.t1.exon10;Parent=g1755.t1
HiC_scaffold_1	GeneMark.hmm3	CDS	210962721	210962843	.	-	0	ID=g1755.t2.CDS10;Parent=g1755.t2
HiC_scaffold_1	GeneMark.hmm3	exon	210962721	210962843	.	-	0	ID=g1755.t2.exon10;Parent=g1755.t2
HiC_scaffold_1	AUGUSTUS	CDS	210962721	210962843	1.0	-	0	ID=g1755.t1.CDS10;Parent=g1755.t1
HiC_scaffold_1	GeneMark.hmm3	intron	210962844	210966386	.	-	0	ID=g1755.t2.intron10;Parent=g1755.t2
HiC_scaffold_1	AUGUSTUS	intron	210962844	210966386	1.0	-	.	ID=g1755.t1.intron10;Parent=g1755.t1
HiC_scaffold_1	AUGUSTUS	exon	210966387	210966491	.	-	.	ID=g1755.t1.exon11;Parent=g1755.t1
HiC_scaffold_1	GeneMark.hmm3	CDS	210966387	210966491	.	-	0	ID=g1755.t2.CDS11;Parent=g1755.t2
HiC_scaffold_1	GeneMark.hmm3	exon	210966387	210966491	.	-	0	ID=g1755.t2.exon11;Parent=g1755.t2
HiC_scaffold_1	AUGUSTUS	CDS	210966387	210966491	1.0	-	0	ID=g1755.t1.CDS11;Parent=g1755.t1
HiC_scaffold_1	GeneMark.hmm3	intron	210966492	210970142	.	-	0	ID=g1755.t2.intron11;Parent=g1755.t2
HiC_scaffold_1	AUGUSTUS	intron	210966492	210970142	1.0	-	.	ID=g1755.t1.intron11;Parent=g1755.t1
HiC_scaffold_1	AUGUSTUS	exon	210970143	210970262	.	-	.	ID=g1755.t1.exon12;Parent=g1755.t1
HiC_scaffold_1	GeneMark.hmm3	CDS	210970143	210970262	.	-	0	ID=g1755.t2.CDS12;Parent=g1755.t2
HiC_scaffold_1	GeneMark.hmm3	exon	210970143	210970262	.	-	0	ID=g1755.t2.exon12;Parent=g1755.t2
HiC_scaffold_1	AUGUSTUS	CDS	210970143	210970262	1.0	-	0	ID=g1755.t1.CDS12;Parent=g1755.t1
HiC_scaffold_1	GeneMark.hmm3	intron	210970263	210981870	.	-	0	ID=g1755.t2.intron12;Parent=g1755.t2
HiC_scaffold_1	AUGUSTUS	intron	210970263	210981870	1.0	-	.	ID=g1755.t1.intron12;Parent=g1755.t1
HiC_scaffold_1	AUGUSTUS	exon	210981871	210981969	.	-	.	ID=g1755.t1.exon13;Parent=g1755.t1
HiC_scaffold_1	GeneMark.hmm3	CDS	210981871	210981969	.	-	0	ID=g1755.t2.CDS13;Parent=g1755.t2
HiC_scaffold_1	GeneMark.hmm3	exon	210981871	210981969	.	-	0	ID=g1755.t2.exon13;Parent=g1755.t2
HiC_scaffold_1	AUGUSTUS	CDS	210981871	210981969	1.0	-	0	ID=g1755.t1.CDS13;Parent=g1755.t1
HiC_scaffold_1	GeneMark.hmm3	intron	210981970	210990105	.	-	0	ID=g1755.t2.intron13;Parent=g1755.t2
HiC_scaffold_1	AUGUSTUS	intron	210981970	210990105	1.0	-	.	ID=g1755.t1.intron13;Parent=g1755.t1
HiC_scaffold_1	AUGUSTUS	exon	210990106	210990378	.	-	.	ID=g1755.t1.exon14;Parent=g1755.t1
HiC_scaffold_1	AUGUSTUS	CDS	210990106	210990378	1.0	-	0	ID=g1755.t1.CDS14;Parent=g1755.t1
HiC_scaffold_1	GeneMark.hmm3	CDS	210990106	210991070	.	-	2	ID=g1755.t2.CDS14;Parent=g1755.t2
HiC_scaffold_1	GeneMark.hmm3	exon	210990106	210991070	.	-	2	ID=g1755.t2.exon14;Parent=g1755.t2
HiC_scaffold_1	AUGUSTUS	start_codon	210990376	210990378	.	-	0	ID=g1755.t1.start1;Parent=g1755.t1
HiC_scaffold_1	GeneMark.hmm3	intron	210991071	210991189	.	-	1	ID=g1755.t2.intron14;Parent=g1755.t2
HiC_scaffold_1	GeneMark.hmm3	CDS	210991190	210991283	.	-	0	ID=g1755.t2.CDS15;Parent=g1755.t2
HiC_scaffold_1	GeneMark.hmm3	exon	210991190	210991283	.	-	0	ID=g1755.t2.exon15;Parent=g1755.t2
HiC_scaffold_1	GeneMark.hmm3	intron	210991284	210994297	.	-	0	ID=g1755.t2.intron15;Parent=g1755.t2
HiC_scaffold_1	GeneMark.hmm3	CDS	210994298	210994390	.	-	0	ID=g1755.t2.CDS16;Parent=g1755.t2
HiC_scaffold_1	GeneMark.hmm3	exon	210994298	210994390	.	-	0	ID=g1755.t2.exon16;Parent=g1755.t2
HiC_scaffold_1	GeneMark.hmm3	intron	210994391	210994503	.	-	0	ID=g1755.t2.intron16;Parent=g1755.t2
HiC_scaffold_1	GeneMark.hmm3	CDS	210994504	210994902	.	-	0	ID=g1755.t2.CDS17;Parent=g1755.t2
HiC_scaffold_1	GeneMark.hmm3	exon	210994504	210994902	.	-	0	ID=g1755.t2.exon17;Parent=g1755.t2
HiC_scaffold_1	GeneMark.hmm3	start_codon	210994900	210994902	.	-	0	ID=g1755.t2.start1;Parent=g1755.t2
HiC_scaffold_1	AUGUSTUS	stop_codon	211019336	211019338	.	-	0	ID=g1756.t1.stop1;Parent=g1756.t1
HiC_scaffold_1	AUGUSTUS	gene	211019336	211022494	.	-	.	ID=g1756
HiC_scaffold_1	AUGUSTUS	exon	211019336	211022494	.	-	.	ID=g1756.t1.exon1;Parent=g1756.t1
HiC_scaffold_1	AUGUSTUS	mRNA	211019336	211022494	1.0	-	.	ID=g1756.t1;Parent=g1756;em_target=9707.XP_004406616.1;em_score=2211.5;em_evalue=0.0;em_tcov=.;em_OGs=KOG1721@1|root,KOG1721@2759|Eukaryota,39KKS@33154|Opisthokonta,3BJM8@33208|Metazoa,3CX0P@33213|Bilateria,489KE@7711|Chordata,48ZSJ@7742|Vertebrata,3J2I7@40674|Mammalia,3EMVK@33554|Carnivora;em_COG_cat=S;em_desc=zinc finger and BTB;em_max_annot_lvl=33208|Metazoa;em_Preferred_name=ZBTB21;em_PFAMs=BTB,zf-C2H2;em_GOs=GO:0000166,GO:0000981,GO:0003674,GO:0003676,GO:0003677,GO:0003700,GO:0005488,GO:0005575,GO:0005622,GO:0005623,GO:0005634,GO:0005654,GO:0005737,GO:0005829,GO:0006355,GO:0006357,GO:0008150,GO:0008327,GO:0009889,GO:0009890,GO:0009892,GO:0010468,GO:0010556,GO:0010558,GO:0010605,GO:0010629,GO:0019219,GO:0019222,GO:0031323,GO:0031324,GO:0031326,GO:0031327,GO:0031974,GO:0031981,GO:0036094,GO:0043226,GO:0043227,GO:0043229,GO:0043231,GO:0043233,GO:0043565,GO:0044422,GO:0044424,GO:0044428,GO:0044444,GO:0044446,GO:0044464,GO:0045892,GO:0045934,GO:0048519,GO:0048523,GO:0050789,GO:0050794,GO:0051171,GO:0051172,GO:0051252,GO:0051253,GO:0060255,GO:0065007,GO:0070013,GO:0080090,GO:0097159,GO:0140110,GO:1901265,GO:1901363,GO:1902679,GO:1903506,GO:1903507,GO:2000112,GO:2000113,GO:2001141
HiC_scaffold_1	AUGUSTUS	CDS	211019336	211022494	1.0	-	0	ID=g1756.t1.CDS1;Parent=g1756.t1
HiC_scaffold_1	AUGUSTUS	start_codon	211022492	211022494	.	-	0	ID=g1756.t1.start1;Parent=g1756.t1
HiC_scaffold_1	AUGUSTUS	start_codon	211083431	211083433	.	+	0	ID=g1757.t1.start1;Parent=g1757.t1
HiC_scaffold_1	AUGUSTUS	exon	211083431	211083506	.	+	.	ID=g1757.t1.exon1;Parent=g1757.t1
HiC_scaffold_1	AUGUSTUS	CDS	211083431	211083506	1.0	+	0	ID=g1757.t1.CDS1;Parent=g1757.t1
HiC_scaffold_1	AUGUSTUS	gene	211083431	211141926	.	+	.	ID=g1757
HiC_scaffold_1	AUGUSTUS	mRNA	211083431	211141926	.	+	.	ID=g1757.t1;Parent=g1757;em_target=9668.ENSMPUP00000008977;em_score=2754.9;em_evalue=0.0;em_tcov=.;em_OGs=28NTR@1|root,2QVDQ@2759|Eukaryota,39UB6@33154|Opisthokonta,3BJ5W@33208|Metazoa,3D2ES@33213|Bilateria,4866E@7711|Chordata,491WE@7742|Vertebrata,3J7PF@40674|Mammalia,3EMYV@33554|Carnivora;em_COG_cat=T;em_desc=Uromodulin-like 1;em_max_annot_lvl=33208|Metazoa;em_Preferred_name=UMODL1;em_PFAMs=EGF_CA,SEA,WAP,Zona_pellucida;em_GOs=GO:0000003,GO:0005575,GO:0005576,GO:0005615,GO:0005622,GO:0005623,GO:0005737,GO:0005886,GO:0007275,GO:0007338,GO:0008150,GO:0009566,GO:0009719,GO:0009725,GO:0009888,GO:0009897,GO:0009986,GO:0009987,GO:0010033,GO:0010243,GO:0010468,GO:0010941,GO:0016020,GO:0019222,GO:0019953,GO:0022414,GO:0032501,GO:0032502,GO:0032504,GO:0032870,GO:0042221,GO:0042981,GO:0043067,GO:0043434,GO:0044421,GO:0044424,GO:0044425,GO:0044459,GO:0044464,GO:0044703,GO:0048513,GO:0048609,GO:0048731,GO:0048856,GO:0050789,GO:0050793,GO:0050794,GO:0050896,GO:0051239,GO:0051704,GO:0051716,GO:0060255,GO:0060612,GO:0061448,GO:0065007,GO:0070887,GO:0071310,GO:0071375,GO:0071417,GO:0071495,GO:0071944,GO:0097210,GO:0097211,GO:0098552,GO:1901652,GO:1901653,GO:1901698,GO:1901699,GO:1901700,GO:1901701,GO:1905939,GO:2000026,GO:2000194,GO:2000241,GO:2000354
HiC_scaffold_1	AUGUSTUS	intron	211083507	211087044	1.0	+	.	ID=g1757.t1.intron1;Parent=g1757.t1
HiC_scaffold_1	AUGUSTUS	exon	211087045	211087287	.	+	.	ID=g1757.t1.exon2;Parent=g1757.t1
HiC_scaffold_1	AUGUSTUS	CDS	211087045	211087287	1.0	+	2	ID=g1757.t1.CDS2;Parent=g1757.t1
HiC_scaffold_1	AUGUSTUS	intron	211087288	211093076	1.0	+	.	ID=g1757.t1.intron2;Parent=g1757.t1
HiC_scaffold_1	AUGUSTUS	exon	211093077	211093238	.	+	.	ID=g1757.t1.exon3;Parent=g1757.t1
HiC_scaffold_1	AUGUSTUS	CDS	211093077	211093238	1.0	+	2	ID=g1757.t1.CDS3;Parent=g1757.t1
HiC_scaffold_1	AUGUSTUS	intron	211093239	211094141	1.0	+	.	ID=g1757.t1.intron3;Parent=g1757.t1
HiC_scaffold_1	AUGUSTUS	exon	211094142	211094260	.	+	.	ID=g1757.t1.exon4;Parent=g1757.t1
HiC_scaffold_1	AUGUSTUS	CDS	211094142	211094260	1.0	+	2	ID=g1757.t1.CDS4;Parent=g1757.t1
HiC_scaffold_1	AUGUSTUS	intron	211094261	211096329	1.0	+	.	ID=g1757.t1.intron4;Parent=g1757.t1
HiC_scaffold_1	AUGUSTUS	exon	211096330	211096516	.	+	.	ID=g1757.t1.exon5;Parent=g1757.t1
HiC_scaffold_1	AUGUSTUS	CDS	211096330	211096516	1.0	+	0	ID=g1757.t1.CDS5;Parent=g1757.t1
HiC_scaffold_1	AUGUSTUS	intron	211096517	211098364	1.0	+	.	ID=g1757.t1.intron5;Parent=g1757.t1
HiC_scaffold_1	AUGUSTUS	exon	211098365	211098505	.	+	.	ID=g1757.t1.exon6;Parent=g1757.t1
HiC_scaffold_1	AUGUSTUS	CDS	211098365	211098505	1.0	+	2	ID=g1757.t1.CDS6;Parent=g1757.t1
HiC_scaffold_1	AUGUSTUS	intron	211098506	211107115	0.98	+	.	ID=g1757.t1.intron6;Parent=g1757.t1
HiC_scaffold_1	AUGUSTUS	exon	211107116	211107370	.	+	.	ID=g1757.t1.exon7;Parent=g1757.t1
HiC_scaffold_1	AUGUSTUS	CDS	211107116	211107370	1.0	+	2	ID=g1757.t1.CDS7;Parent=g1757.t1
HiC_scaffold_1	AUGUSTUS	intron	211107371	211109432	1.0	+	.	ID=g1757.t1.intron7;Parent=g1757.t1
HiC_scaffold_1	AUGUSTUS	exon	211109433	211109545	.	+	.	ID=g1757.t1.exon8;Parent=g1757.t1
HiC_scaffold_1	AUGUSTUS	CDS	211109433	211109545	1.0	+	2	ID=g1757.t1.CDS8;Parent=g1757.t1
HiC_scaffold_1	AUGUSTUS	intron	211109546	211110889	1.0	+	.	ID=g1757.t1.intron8;Parent=g1757.t1
HiC_scaffold_1	AUGUSTUS	exon	211110890	211111109	.	+	.	ID=g1757.t1.exon9;Parent=g1757.t1
HiC_scaffold_1	AUGUSTUS	CDS	211110890	211111109	1.0	+	0	ID=g1757.t1.CDS9;Parent=g1757.t1
HiC_scaffold_1	AUGUSTUS	intron	211111110	211113553	1.0	+	.	ID=g1757.t1.intron9;Parent=g1757.t1
HiC_scaffold_1	AUGUSTUS	exon	211113554	211113685	.	+	.	ID=g1757.t1.exon10;Parent=g1757.t1
HiC_scaffold_1	AUGUSTUS	CDS	211113554	211113685	1.0	+	2	ID=g1757.t1.CDS10;Parent=g1757.t1
HiC_scaffold_1	AUGUSTUS	intron	211113686	211114136	1.0	+	.	ID=g1757.t1.intron10;Parent=g1757.t1
HiC_scaffold_1	AUGUSTUS	exon	211114137	211114679	.	+	.	ID=g1757.t1.exon11;Parent=g1757.t1
HiC_scaffold_1	AUGUSTUS	CDS	211114137	211114679	1.0	+	2	ID=g1757.t1.CDS11;Parent=g1757.t1
HiC_scaffold_1	AUGUSTUS	intron	211114680	211115815	1.0	+	.	ID=g1757.t1.intron11;Parent=g1757.t1
HiC_scaffold_1	AUGUSTUS	exon	211115816	211116073	.	+	.	ID=g1757.t1.exon12;Parent=g1757.t1
HiC_scaffold_1	AUGUSTUS	CDS	211115816	211116073	1.0	+	2	ID=g1757.t1.CDS12;Parent=g1757.t1
HiC_scaffold_1	AUGUSTUS	intron	211116074	211117865	1.0	+	.	ID=g1757.t1.intron12;Parent=g1757.t1
HiC_scaffold_1	AUGUSTUS	exon	211117866	211117978	.	+	.	ID=g1757.t1.exon13;Parent=g1757.t1
HiC_scaffold_1	AUGUSTUS	CDS	211117866	211117978	1.0	+	2	ID=g1757.t1.CDS13;Parent=g1757.t1
HiC_scaffold_1	AUGUSTUS	intron	211117979	211120386	1.0	+	.	ID=g1757.t1.intron13;Parent=g1757.t1
HiC_scaffold_1	AUGUSTUS	exon	211120387	211120600	.	+	.	ID=g1757.t1.exon14;Parent=g1757.t1
HiC_scaffold_1	AUGUSTUS	CDS	211120387	211120600	1.0	+	0	ID=g1757.t1.CDS14;Parent=g1757.t1
HiC_scaffold_1	AUGUSTUS	intron	211120601	211122847	1.0	+	.	ID=g1757.t1.intron14;Parent=g1757.t1
HiC_scaffold_1	AUGUSTUS	exon	211122848	211122985	.	+	.	ID=g1757.t1.exon15;Parent=g1757.t1
HiC_scaffold_1	AUGUSTUS	CDS	211122848	211122985	1.0	+	2	ID=g1757.t1.CDS15;Parent=g1757.t1
HiC_scaffold_1	AUGUSTUS	intron	211122986	211124370	1.0	+	.	ID=g1757.t1.intron15;Parent=g1757.t1
HiC_scaffold_1	AUGUSTUS	exon	211124371	211124708	.	+	.	ID=g1757.t1.exon16;Parent=g1757.t1
HiC_scaffold_1	AUGUSTUS	CDS	211124371	211124708	1.0	+	2	ID=g1757.t1.CDS16;Parent=g1757.t1
HiC_scaffold_1	AUGUSTUS	intron	211124709	211129135	1.0	+	.	ID=g1757.t1.intron16;Parent=g1757.t1
HiC_scaffold_1	AUGUSTUS	exon	211129136	211129281	.	+	.	ID=g1757.t1.exon17;Parent=g1757.t1
HiC_scaffold_1	AUGUSTUS	CDS	211129136	211129281	1.0	+	0	ID=g1757.t1.CDS17;Parent=g1757.t1
HiC_scaffold_1	AUGUSTUS	intron	211129282	211129793	1.0	+	.	ID=g1757.t1.intron17;Parent=g1757.t1
HiC_scaffold_1	AUGUSTUS	exon	211129794	211130030	.	+	.	ID=g1757.t1.exon18;Parent=g1757.t1
HiC_scaffold_1	AUGUSTUS	CDS	211129794	211130030	1.0	+	1	ID=g1757.t1.CDS18;Parent=g1757.t1
HiC_scaffold_1	AUGUSTUS	intron	211130031	211130252	1.0	+	.	ID=g1757.t1.intron18;Parent=g1757.t1
HiC_scaffold_1	AUGUSTUS	exon	211130253	211130412	.	+	.	ID=g1757.t1.exon19;Parent=g1757.t1
HiC_scaffold_1	AUGUSTUS	CDS	211130253	211130412	1.0	+	1	ID=g1757.t1.CDS19;Parent=g1757.t1
HiC_scaffold_1	AUGUSTUS	intron	211130413	211132190	1.0	+	.	ID=g1757.t1.intron19;Parent=g1757.t1
HiC_scaffold_1	AUGUSTUS	exon	211132191	211132275	.	+	.	ID=g1757.t1.exon20;Parent=g1757.t1
HiC_scaffold_1	AUGUSTUS	CDS	211132191	211132275	1.0	+	0	ID=g1757.t1.CDS20;Parent=g1757.t1
HiC_scaffold_1	AUGUSTUS	intron	211132276	211141744	1.0	+	.	ID=g1757.t1.intron20;Parent=g1757.t1
HiC_scaffold_1	AUGUSTUS	exon	211141745	211141926	.	+	.	ID=g1757.t1.exon21;Parent=g1757.t1
HiC_scaffold_1	AUGUSTUS	CDS	211141745	211141926	1.0	+	2	ID=g1757.t1.CDS21;Parent=g1757.t1
HiC_scaffold_1	AUGUSTUS	stop_codon	211141924	211141926	.	+	0	ID=g1757.t1.stop1;Parent=g1757.t1
HiC_scaffold_1	AUGUSTUS	start_codon	211185318	211185320	.	+	0	ID=g1758.t1.start1;Parent=g1758.t1
HiC_scaffold_1	AUGUSTUS	start_codon	211185318	211185320	.	+	0	ID=g1758.t2.start1;Parent=g1758.t2
HiC_scaffold_1	AUGUSTUS	exon	211185318	211185359	.	+	.	ID=g1758.t1.exon1;Parent=g1758.t1
HiC_scaffold_1	AUGUSTUS	exon	211185318	211185359	.	+	.	ID=g1758.t2.exon1;Parent=g1758.t2
HiC_scaffold_1	AUGUSTUS	CDS	211185318	211185359	1.0	+	0	ID=g1758.t1.CDS1;Parent=g1758.t1
HiC_scaffold_1	AUGUSTUS	CDS	211185318	211185359	1.0	+	0	ID=g1758.t2.CDS1;Parent=g1758.t2
HiC_scaffold_1	AUGUSTUS	gene	211185318	211235988	.	+	.	ID=g1758
HiC_scaffold_1	AUGUSTUS	mRNA	211185318	211235988	1.0	+	.	ID=g1758.t1;Parent=g1758;em_target=9685.ENSFCAP00000011776;em_score=1451.9;em_evalue=0.0;em_tcov=.;em_OGs=COG1131@1|root,KOG0061@2759|Eukaryota,38CVQ@33154|Opisthokonta,3BF0M@33208|Metazoa,3CU51@33213|Bilateria,48HQG@7711|Chordata,49E8N@7742|Vertebrata,3JIRD@40674|Mammalia,3EXCX@33554|Carnivora;em_COG_cat=Q;em_desc=ATP-binding cassette, sub-family G (WHITE), member 1;em_max_annot_lvl=33208|Metazoa;em_Preferred_name=ABCG1;em_KEGG_ko=ko:K05679,ko:K05680;em_KEGG_Pathway=ko02010,map02010;em_BRITE=ko00000,ko00001,ko02000;em_KEGG_TC=3.A.1.204;em_PFAMs=ABC2_membrane,ABC_tran;em_GOs=GO:0000166,GO:0003674,GO:0003824,GO:0005215,GO:0005319,GO:0005488,GO:0005496,GO:0005515,GO:0005524,GO:0005543,GO:0005548,GO:0005575,GO:0005622,GO:0005623,GO:0005737,GO:0005739,GO:0005768,GO:0005886,GO:0005887,GO:0006066,GO:0006355,GO:0006629,GO:0006807,GO:0006810,GO:0006811,GO:0006820,GO:0006869,GO:0008104,GO:0008144,GO:0008150,GO:0008152,GO:0008202,GO:0008203,GO:0008289,GO:0009593,GO:0009719,GO:0009720,GO:0009725,GO:0009726,GO:0009889,GO:0009891,GO:0009893,GO:0009897,GO:0009986,GO:0009987,GO:0010033,GO:0010468,GO:0010556,GO:0010743,GO:0010745,GO:0010872,GO:0010874,GO:0010875,GO:0010876,GO:0010883,GO:0010885,GO:0010887,GO:0010888,GO:0010893,GO:0012505,GO:0012506,GO:0015031,GO:0015248,GO:0015318,GO:0015399,GO:0015405,GO:0015485,GO:0015711,GO:0015748,GO:0015833,GO:0015850,GO:0015914,GO:0015918,GO:0016020,GO:0016021,GO:0016043,GO:0016125,GO:0016462,GO:0016787,GO:0016817,GO:0016818,GO:0016887,GO:0017076,GO:0017111,GO:0017127,GO:0019216,GO:0019218,GO:0019219,GO:0019222,GO:0019534,GO:0019538,GO:0022804,GO:0022857,GO:0030133,GO:0030301,GO:0030554,GO:0030658,GO:0030659,GO:0031090,GO:0031224,GO:0031226,GO:0031323,GO:0031326,GO:0031410,GO:0031982,GO:0032365,GO:0032366,GO:0032367,GO:0032368,GO:0032370,GO:0032371,GO:0032373,GO:0032374,GO:0032376,GO:0032501,GO:0032553,GO:0032555,GO:0032559,GO:0032879,GO:0032934,GO:0033036,GO:0033344,GO:0033700,GO:0033993,GO:0034040,GO:0034041,GO:0034367,GO:0034368,GO:0034369,GO:0034374,GO:0034375,GO:0034436,GO:0034437,GO:0035639,GO:0036094,GO:0042221,GO:0042592,GO:0042623,GO:0042626,GO:0042632,GO:0042802,GO:0042803,GO:0042886,GO:0042982,GO:0042987,GO:0043062,GO:0043167,GO:0043168,GO:0043170,GO:0043178,GO:0043226,GO:0043227,GO:0043229,GO:0043231,GO:0043492,GO:0043531,GO:0043691,GO:0043933,GO:0044238,GO:0044281,GO:0044422,GO:0044424,GO:0044425,GO:0044433,GO:0044444,GO:0044446,GO:0044459,GO:0044464,GO:0045184,GO:0045540,GO:0045542,GO:0045595,GO:0045596,GO:0045834,GO:0045940,GO:0046889,GO:0046890,GO:0046907,GO:0046982,GO:0046983,GO:0048518,GO:0048519,GO:0048523,GO:0048878,GO:0050789,GO:0050793,GO:0050794,GO:0050801,GO:0050810,GO:0050896,GO:0051049,GO:0051050,GO:0051093,GO:0051171,GO:0051179,GO:0051234,GO:0051252,GO:0051606,GO:0051641,GO:0051649,GO:0051716,GO:0055037,GO:0055081,GO:0055085,GO:0055088,GO:0055091,GO:0055092,GO:0060255,GO:0062012,GO:0062013,GO:0065007,GO:0065008,GO:0070382,GO:0071402,GO:0071403,GO:0071702,GO:0071704,GO:0071705,GO:0071825,GO:0071827,GO:0071840,GO:0071944,GO:0080090,GO:0090181,GO:0090205,GO:0097006,GO:0097159,GO:0097367,GO:0097708,GO:0098552,GO:0098588,GO:0098805,GO:0099501,GO:0099503,GO:0106118,GO:0106120,GO:1901264,GO:1901265,GO:1901360,GO:1901363,GO:1901564,GO:1901615,GO:1901618,GO:1901998,GO:1902652,GO:1902930,GO:1902932,GO:1903506,GO:1905952,GO:1905953,GO:1905954,GO:2000112,GO:2001141
HiC_scaffold_1	AUGUSTUS	mRNA	211185318	211235988	1.0	+	.	ID=g1758.t2;Parent=g1758;em_target=9685.ENSFCAP00000011776;em_score=1471.9;em_evalue=0.0;em_tcov=.;em_OGs=COG1131@1|root,KOG0061@2759|Eukaryota,38CVQ@33154|Opisthokonta,3BF0M@33208|Metazoa,3CU51@33213|Bilateria,48HQG@7711|Chordata,49E8N@7742|Vertebrata,3JIRD@40674|Mammalia,3EXCX@33554|Carnivora;em_COG_cat=Q;em_desc=ATP-binding cassette, sub-family G (WHITE), member 1;em_max_annot_lvl=33208|Metazoa;em_Preferred_name=ABCG1;em_KEGG_ko=ko:K05679,ko:K05680;em_KEGG_Pathway=ko02010,map02010;em_BRITE=ko00000,ko00001,ko02000;em_KEGG_TC=3.A.1.204;em_PFAMs=ABC2_membrane,ABC_tran;em_GOs=GO:0000166,GO:0003674,GO:0003824,GO:0005215,GO:0005319,GO:0005488,GO:0005496,GO:0005515,GO:0005524,GO:0005543,GO:0005548,GO:0005575,GO:0005622,GO:0005623,GO:0005737,GO:0005739,GO:0005768,GO:0005886,GO:0005887,GO:0006066,GO:0006355,GO:0006629,GO:0006807,GO:0006810,GO:0006811,GO:0006820,GO:0006869,GO:0008104,GO:0008144,GO:0008150,GO:0008152,GO:0008202,GO:0008203,GO:0008289,GO:0009593,GO:0009719,GO:0009720,GO:0009725,GO:0009726,GO:0009889,GO:0009891,GO:0009893,GO:0009897,GO:0009986,GO:0009987,GO:0010033,GO:0010468,GO:0010556,GO:0010743,GO:0010745,GO:0010872,GO:0010874,GO:0010875,GO:0010876,GO:0010883,GO:0010885,GO:0010887,GO:0010888,GO:0010893,GO:0012505,GO:0012506,GO:0015031,GO:0015248,GO:0015318,GO:0015399,GO:0015405,GO:0015485,GO:0015711,GO:0015748,GO:0015833,GO:0015850,GO:0015914,GO:0015918,GO:0016020,GO:0016021,GO:0016043,GO:0016125,GO:0016462,GO:0016787,GO:0016817,GO:0016818,GO:0016887,GO:0017076,GO:0017111,GO:0017127,GO:0019216,GO:0019218,GO:0019219,GO:0019222,GO:0019534,GO:0019538,GO:0022804,GO:0022857,GO:0030133,GO:0030301,GO:0030554,GO:0030658,GO:0030659,GO:0031090,GO:0031224,GO:0031226,GO:0031323,GO:0031326,GO:0031410,GO:0031982,GO:0032365,GO:0032366,GO:0032367,GO:0032368,GO:0032370,GO:0032371,GO:0032373,GO:0032374,GO:0032376,GO:0032501,GO:0032553,GO:0032555,GO:0032559,GO:0032879,GO:0032934,GO:0033036,GO:0033344,GO:0033700,GO:0033993,GO:0034040,GO:0034041,GO:0034367,GO:0034368,GO:0034369,GO:0034374,GO:0034375,GO:0034436,GO:0034437,GO:0035639,GO:0036094,GO:0042221,GO:0042592,GO:0042623,GO:0042626,GO:0042632,GO:0042802,GO:0042803,GO:0042886,GO:0042982,GO:0042987,GO:0043062,GO:0043167,GO:0043168,GO:0043170,GO:0043178,GO:0043226,GO:0043227,GO:0043229,GO:0043231,GO:0043492,GO:0043531,GO:0043691,GO:0043933,GO:0044238,GO:0044281,GO:0044422,GO:0044424,GO:0044425,GO:0044433,GO:0044444,GO:0044446,GO:0044459,GO:0044464,GO:0045184,GO:0045540,GO:0045542,GO:0045595,GO:0045596,GO:0045834,GO:0045940,GO:0046889,GO:0046890,GO:0046907,GO:0046982,GO:0046983,GO:0048518,GO:0048519,GO:0048523,GO:0048878,GO:0050789,GO:0050793,GO:0050794,GO:0050801,GO:0050810,GO:0050896,GO:0051049,GO:0051050,GO:0051093,GO:0051171,GO:0051179,GO:0051234,GO:0051252,GO:0051606,GO:0051641,GO:0051649,GO:0051716,GO:0055037,GO:0055081,GO:0055085,GO:0055088,GO:0055091,GO:0055092,GO:0060255,GO:0062012,GO:0062013,GO:0065007,GO:0065008,GO:0070382,GO:0071402,GO:0071403,GO:0071702,GO:0071704,GO:0071705,GO:0071825,GO:0071827,GO:0071840,GO:0071944,GO:0080090,GO:0090181,GO:0090205,GO:0097006,GO:0097159,GO:0097367,GO:0097708,GO:0098552,GO:0098588,GO:0098805,GO:0099501,GO:0099503,GO:0106118,GO:0106120,GO:1901264,GO:1901265,GO:1901360,GO:1901363,GO:1901564,GO:1901615,GO:1901618,GO:1901998,GO:1902652,GO:1902930,GO:1902932,GO:1903506,GO:1905952,GO:1905953,GO:1905954,GO:2000112,GO:2001141
HiC_scaffold_1	AUGUSTUS	intron	211185360	211191547	1.0	+	.	ID=g1758.t1.intron1;Parent=g1758.t1
HiC_scaffold_1	AUGUSTUS	intron	211185360	211191547	1.0	+	.	ID=g1758.t2.intron1;Parent=g1758.t2
HiC_scaffold_1	AUGUSTUS	exon	211191548	211191791	.	+	.	ID=g1758.t1.exon2;Parent=g1758.t1
HiC_scaffold_1	AUGUSTUS	exon	211191548	211191791	.	+	.	ID=g1758.t2.exon2;Parent=g1758.t2
HiC_scaffold_1	AUGUSTUS	CDS	211191548	211191791	1.0	+	0	ID=g1758.t1.CDS2;Parent=g1758.t1
HiC_scaffold_1	AUGUSTUS	CDS	211191548	211191791	1.0	+	0	ID=g1758.t2.CDS2;Parent=g1758.t2
HiC_scaffold_1	AUGUSTUS	intron	211191792	211219234	1.0	+	.	ID=g1758.t1.intron2;Parent=g1758.t1
HiC_scaffold_1	AUGUSTUS	intron	211191792	211219234	1.0	+	.	ID=g1758.t2.intron2;Parent=g1758.t2
HiC_scaffold_1	AUGUSTUS	exon	211219235	211219352	.	+	.	ID=g1758.t1.exon3;Parent=g1758.t1
HiC_scaffold_1	AUGUSTUS	exon	211219235	211219352	.	+	.	ID=g1758.t2.exon3;Parent=g1758.t2
HiC_scaffold_1	AUGUSTUS	CDS	211219235	211219352	1.0	+	2	ID=g1758.t1.CDS3;Parent=g1758.t1
HiC_scaffold_1	AUGUSTUS	CDS	211219235	211219352	1.0	+	2	ID=g1758.t2.CDS3;Parent=g1758.t2
HiC_scaffold_1	AUGUSTUS	intron	211219353	211220995	1.0	+	.	ID=g1758.t1.intron3;Parent=g1758.t1
HiC_scaffold_1	AUGUSTUS	intron	211219353	211220995	1.0	+	.	ID=g1758.t2.intron3;Parent=g1758.t2
HiC_scaffold_1	AUGUSTUS	exon	211220996	211221128	.	+	.	ID=g1758.t1.exon4;Parent=g1758.t1
HiC_scaffold_1	AUGUSTUS	exon	211220996	211221128	.	+	.	ID=g1758.t2.exon4;Parent=g1758.t2
HiC_scaffold_1	AUGUSTUS	CDS	211220996	211221128	1.0	+	1	ID=g1758.t1.CDS4;Parent=g1758.t1
HiC_scaffold_1	AUGUSTUS	CDS	211220996	211221128	1.0	+	1	ID=g1758.t2.CDS4;Parent=g1758.t2
HiC_scaffold_1	AUGUSTUS	intron	211221129	211222322	1.0	+	.	ID=g1758.t1.intron4;Parent=g1758.t1
HiC_scaffold_1	AUGUSTUS	intron	211221129	211222322	1.0	+	.	ID=g1758.t2.intron4;Parent=g1758.t2
HiC_scaffold_1	AUGUSTUS	exon	211222323	211222373	.	+	.	ID=g1758.t1.exon5;Parent=g1758.t1
HiC_scaffold_1	AUGUSTUS	exon	211222323	211222373	.	+	.	ID=g1758.t2.exon5;Parent=g1758.t2
HiC_scaffold_1	AUGUSTUS	CDS	211222323	211222373	1.0	+	0	ID=g1758.t1.CDS5;Parent=g1758.t1
HiC_scaffold_1	AUGUSTUS	CDS	211222323	211222373	1.0	+	0	ID=g1758.t2.CDS5;Parent=g1758.t2
HiC_scaffold_1	AUGUSTUS	intron	211222374	211226132	1.0	+	.	ID=g1758.t1.intron5;Parent=g1758.t1
HiC_scaffold_1	AUGUSTUS	intron	211222374	211226132	1.0	+	.	ID=g1758.t2.intron5;Parent=g1758.t2
HiC_scaffold_1	AUGUSTUS	exon	211226133	211226278	.	+	.	ID=g1758.t1.exon6;Parent=g1758.t1
HiC_scaffold_1	AUGUSTUS	exon	211226133	211226278	.	+	.	ID=g1758.t2.exon6;Parent=g1758.t2
HiC_scaffold_1	AUGUSTUS	CDS	211226133	211226278	1.0	+	0	ID=g1758.t1.CDS6;Parent=g1758.t1
HiC_scaffold_1	AUGUSTUS	CDS	211226133	211226278	1.0	+	0	ID=g1758.t2.CDS6;Parent=g1758.t2
HiC_scaffold_1	AUGUSTUS	intron	211226279	211226553	1.0	+	.	ID=g1758.t1.intron6;Parent=g1758.t1
HiC_scaffold_1	AUGUSTUS	intron	211226279	211226553	1.0	+	.	ID=g1758.t2.intron6;Parent=g1758.t2
HiC_scaffold_1	AUGUSTUS	exon	211226554	211226677	.	+	.	ID=g1758.t1.exon7;Parent=g1758.t1
HiC_scaffold_1	AUGUSTUS	exon	211226554	211226677	.	+	.	ID=g1758.t2.exon7;Parent=g1758.t2
HiC_scaffold_1	AUGUSTUS	CDS	211226554	211226677	1.0	+	1	ID=g1758.t1.CDS7;Parent=g1758.t1
HiC_scaffold_1	AUGUSTUS	CDS	211226554	211226677	1.0	+	1	ID=g1758.t2.CDS7;Parent=g1758.t2
HiC_scaffold_1	AUGUSTUS	intron	211226678	211227817	1.0	+	.	ID=g1758.t1.intron7;Parent=g1758.t1
HiC_scaffold_1	AUGUSTUS	intron	211226678	211227817	1.0	+	.	ID=g1758.t2.intron7;Parent=g1758.t2
HiC_scaffold_1	AUGUSTUS	exon	211227818	211227932	.	+	.	ID=g1758.t1.exon8;Parent=g1758.t1
HiC_scaffold_1	AUGUSTUS	exon	211227818	211227932	.	+	.	ID=g1758.t2.exon8;Parent=g1758.t2
HiC_scaffold_1	AUGUSTUS	CDS	211227818	211227932	1.0	+	0	ID=g1758.t1.CDS8;Parent=g1758.t1
HiC_scaffold_1	AUGUSTUS	CDS	211227818	211227932	1.0	+	0	ID=g1758.t2.CDS8;Parent=g1758.t2
HiC_scaffold_1	AUGUSTUS	intron	211227933	211230532	1.0	+	.	ID=g1758.t1.intron8;Parent=g1758.t1
HiC_scaffold_1	AUGUSTUS	intron	211227933	211230532	1.0	+	.	ID=g1758.t2.intron8;Parent=g1758.t2
HiC_scaffold_1	AUGUSTUS	exon	211230533	211230681	.	+	.	ID=g1758.t2.exon9;Parent=g1758.t2
HiC_scaffold_1	AUGUSTUS	CDS	211230533	211230681	1.0	+	2	ID=g1758.t2.CDS9;Parent=g1758.t2
HiC_scaffold_1	AUGUSTUS	exon	211230533	211230717	.	+	.	ID=g1758.t1.exon9;Parent=g1758.t1
HiC_scaffold_1	AUGUSTUS	CDS	211230533	211230717	1.0	+	2	ID=g1758.t1.CDS9;Parent=g1758.t1
HiC_scaffold_1	AUGUSTUS	intron	211230682	211230848	1.0	+	.	ID=g1758.t2.intron9;Parent=g1758.t2
HiC_scaffold_1	AUGUSTUS	intron	211230718	211230848	1.0	+	.	ID=g1758.t1.intron9;Parent=g1758.t1
HiC_scaffold_1	AUGUSTUS	exon	211230849	211230950	.	+	.	ID=g1758.t1.exon10;Parent=g1758.t1
HiC_scaffold_1	AUGUSTUS	exon	211230849	211230950	.	+	.	ID=g1758.t2.exon10;Parent=g1758.t2
HiC_scaffold_1	AUGUSTUS	CDS	211230849	211230950	1.0	+	0	ID=g1758.t1.CDS10;Parent=g1758.t1
HiC_scaffold_1	AUGUSTUS	CDS	211230849	211230950	1.0	+	0	ID=g1758.t2.CDS10;Parent=g1758.t2
HiC_scaffold_1	AUGUSTUS	intron	211230951	211231832	1.0	+	.	ID=g1758.t1.intron10;Parent=g1758.t1
HiC_scaffold_1	AUGUSTUS	intron	211230951	211231832	1.0	+	.	ID=g1758.t2.intron10;Parent=g1758.t2
HiC_scaffold_1	AUGUSTUS	exon	211231833	211232001	.	+	.	ID=g1758.t1.exon11;Parent=g1758.t1
HiC_scaffold_1	AUGUSTUS	exon	211231833	211232001	.	+	.	ID=g1758.t2.exon11;Parent=g1758.t2
HiC_scaffold_1	AUGUSTUS	CDS	211231833	211232001	1.0	+	0	ID=g1758.t1.CDS11;Parent=g1758.t1
HiC_scaffold_1	AUGUSTUS	CDS	211231833	211232001	1.0	+	0	ID=g1758.t2.CDS11;Parent=g1758.t2
HiC_scaffold_1	AUGUSTUS	intron	211232002	211232781	1.0	+	.	ID=g1758.t1.intron11;Parent=g1758.t1
HiC_scaffold_1	AUGUSTUS	intron	211232002	211232781	1.0	+	.	ID=g1758.t2.intron11;Parent=g1758.t2
HiC_scaffold_1	AUGUSTUS	exon	211232782	211232882	.	+	.	ID=g1758.t1.exon12;Parent=g1758.t1
HiC_scaffold_1	AUGUSTUS	exon	211232782	211232882	.	+	.	ID=g1758.t2.exon12;Parent=g1758.t2
HiC_scaffold_1	AUGUSTUS	CDS	211232782	211232882	1.0	+	2	ID=g1758.t1.CDS12;Parent=g1758.t1
HiC_scaffold_1	AUGUSTUS	CDS	211232782	211232882	1.0	+	2	ID=g1758.t2.CDS12;Parent=g1758.t2
HiC_scaffold_1	AUGUSTUS	intron	211232883	211232966	1.0	+	.	ID=g1758.t1.intron12;Parent=g1758.t1
HiC_scaffold_1	AUGUSTUS	intron	211232883	211232966	1.0	+	.	ID=g1758.t2.intron12;Parent=g1758.t2
HiC_scaffold_1	AUGUSTUS	exon	211232967	211233125	.	+	.	ID=g1758.t1.exon13;Parent=g1758.t1
HiC_scaffold_1	AUGUSTUS	exon	211232967	211233125	.	+	.	ID=g1758.t2.exon13;Parent=g1758.t2
HiC_scaffold_1	AUGUSTUS	CDS	211232967	211233125	1.0	+	0	ID=g1758.t1.CDS13;Parent=g1758.t1
HiC_scaffold_1	AUGUSTUS	CDS	211232967	211233125	1.0	+	0	ID=g1758.t2.CDS13;Parent=g1758.t2
HiC_scaffold_1	AUGUSTUS	intron	211233126	211234447	1.0	+	.	ID=g1758.t1.intron13;Parent=g1758.t1
HiC_scaffold_1	AUGUSTUS	intron	211233126	211234447	1.0	+	.	ID=g1758.t2.intron13;Parent=g1758.t2
HiC_scaffold_1	AUGUSTUS	exon	211234448	211234566	.	+	.	ID=g1758.t1.exon14;Parent=g1758.t1
HiC_scaffold_1	AUGUSTUS	exon	211234448	211234566	.	+	.	ID=g1758.t2.exon14;Parent=g1758.t2
HiC_scaffold_1	AUGUSTUS	CDS	211234448	211234566	1.0	+	0	ID=g1758.t1.CDS14;Parent=g1758.t1
HiC_scaffold_1	AUGUSTUS	CDS	211234448	211234566	1.0	+	0	ID=g1758.t2.CDS14;Parent=g1758.t2
HiC_scaffold_1	AUGUSTUS	intron	211234567	211235759	1.0	+	.	ID=g1758.t1.intron14;Parent=g1758.t1
HiC_scaffold_1	AUGUSTUS	intron	211234567	211235759	1.0	+	.	ID=g1758.t2.intron14;Parent=g1758.t2
HiC_scaffold_1	AUGUSTUS	exon	211235760	211235988	.	+	.	ID=g1758.t1.exon15;Parent=g1758.t1
HiC_scaffold_1	AUGUSTUS	exon	211235760	211235988	.	+	.	ID=g1758.t2.exon15;Parent=g1758.t2
HiC_scaffold_1	AUGUSTUS	CDS	211235760	211235988	1.0	+	1	ID=g1758.t1.CDS15;Parent=g1758.t1
HiC_scaffold_1	AUGUSTUS	CDS	211235760	211235988	1.0	+	1	ID=g1758.t2.CDS15;Parent=g1758.t2
HiC_scaffold_1	AUGUSTUS	stop_codon	211235986	211235988	.	+	0	ID=g1758.t1.stop1;Parent=g1758.t1
HiC_scaffold_1	AUGUSTUS	stop_codon	211235986	211235988	.	+	0	ID=g1758.t2.stop1;Parent=g1758.t2
HiC_scaffold_1	AUGUSTUS	stop_codon	211255504	211255506	.	-	0	ID=g1759.t1.stop1;Parent=g1759.t1
HiC_scaffold_1	AUGUSTUS	exon	211255504	211255517	.	-	.	ID=g1759.t1.exon1;Parent=g1759.t1
HiC_scaffold_1	AUGUSTUS	CDS	211255504	211255517	1.0	-	2	ID=g1759.t1.CDS1;Parent=g1759.t1
HiC_scaffold_1	AUGUSTUS	gene	211255504	211258203	.	-	.	ID=g1759
HiC_scaffold_1	AUGUSTUS	mRNA	211255504	211258203	1.0	-	.	ID=g1759.t1;Parent=g1759;em_target=9694.XP_007089771.1;em_score=204.6;em_evalue=2.1e-64;em_tcov=.;em_OGs=2DJ4Y@1|root,2SV7V@2759|Eukaryota,3AP2I@33154|Opisthokonta,3C1WJ@33208|Metazoa,3D9E2@33213|Bilateria,48G0B@7711|Chordata,49D2Z@7742|Vertebrata,3JHYQ@40674|Mammalia,3EW17@33554|Carnivora;em_COG_cat=T;em_desc=Trefoil factor 3;em_max_annot_lvl=33208|Metazoa;em_Preferred_name=TFF3;em_KEGG_ko=ko:K22454;em_BRITE=ko00000;em_PFAMs=Trefoil;em_GOs=GO:0005575,GO:0005576,GO:0005615,GO:0005622,GO:0005623,GO:0005737,GO:0006109,GO:0006950,GO:0007586,GO:0008150,GO:0009611,GO:0009719,GO:0009725,GO:0010033,GO:0010243,GO:0010675,GO:0010906,GO:0012505,GO:0019222,GO:0030141,GO:0031323,GO:0031410,GO:0031982,GO:0032501,GO:0042060,GO:0042221,GO:0043226,GO:0043227,GO:0043229,GO:0043434,GO:0044421,GO:0044424,GO:0044444,GO:0044464,GO:0050789,GO:0050794,GO:0050896,GO:0062012,GO:0065007,GO:0080090,GO:0097708,GO:0099503,GO:1901652,GO:1901698,GO:1901700
HiC_scaffold_1	AUGUSTUS	intron	211255518	211256656	1.0	-	.	ID=g1759.t1.intron1;Parent=g1759.t1
HiC_scaffold_1	AUGUSTUS	exon	211256657	211256803	.	-	.	ID=g1759.t1.exon2;Parent=g1759.t1
HiC_scaffold_1	AUGUSTUS	CDS	211256657	211256803	1.0	-	2	ID=g1759.t1.CDS2;Parent=g1759.t1
HiC_scaffold_1	AUGUSTUS	intron	211256804	211258121	1.0	-	.	ID=g1759.t1.intron2;Parent=g1759.t1
HiC_scaffold_1	AUGUSTUS	exon	211258122	211258203	.	-	.	ID=g1759.t1.exon3;Parent=g1759.t1
HiC_scaffold_1	AUGUSTUS	CDS	211258122	211258203	1.0	-	0	ID=g1759.t1.CDS3;Parent=g1759.t1
HiC_scaffold_1	AUGUSTUS	start_codon	211258201	211258203	.	-	0	ID=g1759.t1.start1;Parent=g1759.t1
HiC_scaffold_1	AUGUSTUS	stop_codon	211276140	211276142	.	-	0	ID=g1760.t1.stop1;Parent=g1760.t1
HiC_scaffold_1	AUGUSTUS	exon	211276140	211276153	.	-	.	ID=g1760.t1.exon1;Parent=g1760.t1
HiC_scaffold_1	AUGUSTUS	CDS	211276140	211276153	1.0	-	2	ID=g1760.t1.CDS1;Parent=g1760.t1
HiC_scaffold_1	AUGUSTUS	gene	211276140	211278604	.	-	.	ID=g1760
HiC_scaffold_1	AUGUSTUS	mRNA	211276140	211278604	1.0	-	.	ID=g1760.t1;Parent=g1760;em_target=9668.ENSMPUP00000009115;em_score=295.3;em_evalue=2.5e-91;em_tcov=.;em_OGs=2DJ4Y@1|root,2S5ZY@2759|Eukaryota,3A4YU@33154|Opisthokonta,3BRKR@33208|Metazoa,3D8YT@33213|Bilateria,48EQ1@7711|Chordata,49BKD@7742|Vertebrata,3JGXF@40674|Mammalia,3EVJ5@33554|Carnivora;em_COG_cat=T;em_desc=Trefoil factor 2;em_max_annot_lvl=33208|Metazoa;em_Preferred_name=TFF2;em_KEGG_ko=ko:K22453;em_BRITE=ko00000;em_PFAMs=Trefoil;em_GOs=GO:0001664,GO:0001932,GO:0001934,GO:0002682,GO:0002683,GO:0002694,GO:0002695,GO:0003674,GO:0005102,GO:0005126,GO:0005198,GO:0005488,GO:0005515,GO:0005575,GO:0005576,GO:0005615,GO:0006950,GO:0007154,GO:0007165,GO:0007166,GO:0007586,GO:0008150,GO:0008284,GO:0009611,GO:0009893,GO:0009966,GO:0009967,GO:0009987,GO:0010033,GO:0010562,GO:0010604,GO:0010646,GO:0010647,GO:0019220,GO:0019221,GO:0019222,GO:0019722,GO:0019932,GO:0023051,GO:0023052,GO:0023056,GO:0030334,GO:0031323,GO:0031325,GO:0031347,GO:0031348,GO:0031399,GO:0031401,GO:0031723,GO:0032101,GO:0032102,GO:0032268,GO:0032270,GO:0032501,GO:0032879,GO:0034097,GO:0035556,GO:0040012,GO:0042060,GO:0042127,GO:0042221,GO:0042325,GO:0042327,GO:0042379,GO:0043030,GO:0043031,GO:0043408,GO:0043410,GO:0044057,GO:0044058,GO:0044421,GO:0045236,GO:0045937,GO:0048518,GO:0048519,GO:0048522,GO:0048523,GO:0048583,GO:0048584,GO:0048585,GO:0050727,GO:0050728,GO:0050789,GO:0050794,GO:0050865,GO:0050866,GO:0050896,GO:0051046,GO:0051048,GO:0051049,GO:0051051,GO:0051171,GO:0051173,GO:0051174,GO:0051239,GO:0051241,GO:0051246,GO:0051247,GO:0051270,GO:0051716,GO:0060255,GO:0060453,GO:0060455,GO:0060457,GO:0065007,GO:0070098,GO:0070372,GO:0070374,GO:0070887,GO:0071310,GO:0071345,GO:0080090,GO:0080134,GO:1902531,GO:1902533,GO:2000145
HiC_scaffold_1	AUGUSTUS	intron	211276154	211276886	1.0	-	.	ID=g1760.t1.intron1;Parent=g1760.t1
HiC_scaffold_1	AUGUSTUS	exon	211276887	211277033	.	-	.	ID=g1760.t1.exon2;Parent=g1760.t1
HiC_scaffold_1	AUGUSTUS	CDS	211276887	211277033	1.0	-	2	ID=g1760.t1.CDS2;Parent=g1760.t1
HiC_scaffold_1	AUGUSTUS	intron	211277034	211277684	1.0	-	.	ID=g1760.t1.intron2;Parent=g1760.t1
HiC_scaffold_1	AUGUSTUS	exon	211277685	211277834	.	-	.	ID=g1760.t1.exon3;Parent=g1760.t1
HiC_scaffold_1	AUGUSTUS	CDS	211277685	211277834	1.0	-	2	ID=g1760.t1.CDS3;Parent=g1760.t1
HiC_scaffold_1	AUGUSTUS	intron	211277835	211278525	1.0	-	.	ID=g1760.t1.intron3;Parent=g1760.t1
HiC_scaffold_1	AUGUSTUS	exon	211278526	211278604	.	-	.	ID=g1760.t1.exon4;Parent=g1760.t1
HiC_scaffold_1	AUGUSTUS	CDS	211278526	211278604	1.0	-	0	ID=g1760.t1.CDS4;Parent=g1760.t1
HiC_scaffold_1	AUGUSTUS	start_codon	211278602	211278604	.	-	0	ID=g1760.t1.start1;Parent=g1760.t1
HiC_scaffold_1	AUGUSTUS	stop_codon	211288461	211288463	.	-	0	ID=g1761.t1.stop1;Parent=g1761.t1
HiC_scaffold_1	AUGUSTUS	exon	211288461	211288477	.	-	.	ID=g1761.t1.exon1;Parent=g1761.t1
HiC_scaffold_1	AUGUSTUS	CDS	211288461	211288477	1.0	-	2	ID=g1761.t1.CDS1;Parent=g1761.t1
HiC_scaffold_1	AUGUSTUS	gene	211288461	211291170	.	-	.	ID=g1761
HiC_scaffold_1	AUGUSTUS	mRNA	211288461	211291170	1.0	-	.	ID=g1761.t1;Parent=g1761;em_target=72004.XP_005907649.1;em_score=160.5;em_evalue=1.7e-50;em_tcov=.;em_OGs=2DJ4Y@1|root,2S00P@2759|Eukaryota,3ADWV@33154|Opisthokonta,3BW0H@33208|Metazoa,3DAK7@33213|Bilateria,48GHM@7711|Chordata,49DE2@7742|Vertebrata,3JI8T@40674|Mammalia,4J64W@91561|Cetartiodactyla;em_COG_cat=T;em_desc=trefoil factor;em_max_annot_lvl=33208|Metazoa;em_Preferred_name=TFF1;em_KEGG_ko=ko:K22453,ko:K22454,ko:K22456;em_KEGG_Pathway=ko04915,map04915;em_BRITE=ko00000,ko00001;em_PFAMs=Trefoil;em_GOs=GO:0001894,GO:0003008,GO:0005575,GO:0005576,GO:0005615,GO:0005622,GO:0005623,GO:0005737,GO:0005975,GO:0006950,GO:0007586,GO:0008150,GO:0008152,GO:0008285,GO:0009611,GO:0009719,GO:0009725,GO:0009987,GO:0010033,GO:0010035,GO:0010038,GO:0010039,GO:0010243,GO:0010669,GO:0022600,GO:0030154,GO:0030277,GO:0032501,GO:0032502,GO:0035902,GO:0042060,GO:0042127,GO:0042221,GO:0042592,GO:0043434,GO:0044238,GO:0044421,GO:0044424,GO:0044464,GO:0048519,GO:0048523,GO:0048869,GO:0048871,GO:0050789,GO:0050794,GO:0050896,GO:0060249,GO:0065007,GO:0065008,GO:0071704,GO:1901652,GO:1901698,GO:1901700
HiC_scaffold_1	AUGUSTUS	intron	211288478	211288912	1.0	-	.	ID=g1761.t1.intron1;Parent=g1761.t1
HiC_scaffold_1	AUGUSTUS	exon	211288913	211289065	.	-	.	ID=g1761.t1.exon2;Parent=g1761.t1
HiC_scaffold_1	AUGUSTUS	CDS	211288913	211289065	1.0	-	2	ID=g1761.t1.CDS2;Parent=g1761.t1
HiC_scaffold_1	AUGUSTUS	intron	211289066	211291094	1.0	-	.	ID=g1761.t1.intron2;Parent=g1761.t1
HiC_scaffold_1	AUGUSTUS	exon	211291095	211291170	.	-	.	ID=g1761.t1.exon3;Parent=g1761.t1
HiC_scaffold_1	AUGUSTUS	CDS	211291095	211291170	1.0	-	0	ID=g1761.t1.CDS3;Parent=g1761.t1
HiC_scaffold_1	AUGUSTUS	start_codon	211291168	211291170	.	-	0	ID=g1761.t1.start1;Parent=g1761.t1
HiC_scaffold_1	AUGUSTUS	start_codon	211312583	211312585	.	+	0	ID=g1762.t1.start1;Parent=g1762.t1
HiC_scaffold_1	AUGUSTUS	exon	211312583	211312767	.	+	.	ID=g1762.t1.exon1;Parent=g1762.t1
HiC_scaffold_1	AUGUSTUS	CDS	211312583	211312767	0.32	+	0	ID=g1762.t1.CDS1;Parent=g1762.t1
HiC_scaffold_1	AUGUSTUS	gene	211312583	211319133	.	+	.	ID=g1762
HiC_scaffold_1	AUGUSTUS	mRNA	211312583	211319133	0.32	+	.	ID=g1762.t1;Parent=g1762;em_target=9707.XP_004406624.1;em_score=364.5;em_evalue=3.3e-112;em_tcov=.;em_OGs=COG0406@1|root,KOG3734@2759|Eukaryota,38QFA@33154|Opisthokonta,3BD6T@33208|Metazoa,3CRB2@33213|Bilateria,482WJ@7711|Chordata,48X5E@7742|Vertebrata,3J5VZ@40674|Mammalia,3ES07@33554|Carnivora;em_COG_cat=T;em_desc=Ubiquitin associated and SH3 domain containing A;em_max_annot_lvl=33208|Metazoa;em_Preferred_name=UBASH3A;em_EC=3.1.3.48;em_KEGG_ko=ko:K18993;em_BRITE=ko00000,ko01000,ko01009;em_PFAMs=His_Phos_1,SH3_9,UBA;em_GOs=GO:0001817,GO:0002682,GO:0002683,GO:0003674,GO:0003824,GO:0005575,GO:0005622,GO:0005623,GO:0005634,GO:0005654,GO:0005737,GO:0005794,GO:0005829,GO:0006793,GO:0006796,GO:0008150,GO:0008152,GO:0009966,GO:0009968,GO:0009987,GO:0010646,GO:0010648,GO:0012505,GO:0016311,GO:0016787,GO:0016788,GO:0016791,GO:0023051,GO:0023057,GO:0031974,GO:0031981,GO:0042578,GO:0043226,GO:0043227,GO:0043229,GO:0043231,GO:0043233,GO:0044237,GO:0044422,GO:0044424,GO:0044428,GO:0044444,GO:0044446,GO:0044464,GO:0048519,GO:0048523,GO:0048583,GO:0048585,GO:0050776,GO:0050789,GO:0050794,GO:0050854,GO:0050856,GO:0050858,GO:0050860,GO:0051239,GO:0065007,GO:0070013
HiC_scaffold_1	AUGUSTUS	intron	211312768	211313450	1.0	+	.	ID=g1762.t1.intron1;Parent=g1762.t1
HiC_scaffold_1	AUGUSTUS	exon	211313451	211313557	.	+	.	ID=g1762.t1.exon2;Parent=g1762.t1
HiC_scaffold_1	AUGUSTUS	CDS	211313451	211313557	1.0	+	1	ID=g1762.t1.CDS2;Parent=g1762.t1
HiC_scaffold_1	AUGUSTUS	intron	211313558	211316066	1.0	+	.	ID=g1762.t1.intron2;Parent=g1762.t1
HiC_scaffold_1	AUGUSTUS	exon	211316067	211316176	.	+	.	ID=g1762.t1.exon3;Parent=g1762.t1
HiC_scaffold_1	AUGUSTUS	CDS	211316067	211316176	1.0	+	2	ID=g1762.t1.CDS3;Parent=g1762.t1
HiC_scaffold_1	AUGUSTUS	intron	211316177	211318995	1.0	+	.	ID=g1762.t1.intron3;Parent=g1762.t1
HiC_scaffold_1	AUGUSTUS	exon	211318996	211319133	.	+	.	ID=g1762.t1.exon4;Parent=g1762.t1
HiC_scaffold_1	AUGUSTUS	CDS	211318996	211319133	1.0	+	0	ID=g1762.t1.CDS4;Parent=g1762.t1
HiC_scaffold_1	AUGUSTUS	stop_codon	211319131	211319133	.	+	0	ID=g1762.t1.stop1;Parent=g1762.t1
HiC_scaffold_1	AUGUSTUS	stop_codon	211332640	211332642	.	-	0	ID=g1763.t1.stop1;Parent=g1763.t1
HiC_scaffold_1	AUGUSTUS	exon	211332640	211332692	.	-	.	ID=g1763.t1.exon1;Parent=g1763.t1
HiC_scaffold_1	AUGUSTUS	CDS	211332640	211332692	1.0	-	2	ID=g1763.t1.CDS1;Parent=g1763.t1
HiC_scaffold_1	AUGUSTUS	gene	211332640	211352312	.	-	.	ID=g1763
HiC_scaffold_1	AUGUSTUS	mRNA	211332640	211352312	1.0	-	.	ID=g1763.t1;Parent=g1763;em_target=9668.ENSMPUP00000009335;em_score=669.3;em_evalue=4.3e-204;em_tcov=.;em_OGs=COG4642@1|root,KOG0231@2759|Eukaryota,38F7V@33154|Opisthokonta,3BFPB@33208|Metazoa,3D1WP@33213|Bilateria,486YH@7711|Chordata,495N2@7742|Vertebrata,3JBPU@40674|Mammalia,3EHDF@33554|Carnivora;em_COG_cat=S;em_desc=Radial spoke head 1 homolog;em_max_annot_lvl=33208|Metazoa;em_Preferred_name=RSPH1;em_KEGG_ko=ko:K19755;em_BRITE=ko00000,ko04812;em_PFAMs=MORN;em_GOs=GO:0000003,GO:0000226,GO:0000228,GO:0000793,GO:0000794,GO:0001520,GO:0001578,GO:0003006,GO:0005575,GO:0005622,GO:0005623,GO:0005634,GO:0005694,GO:0005737,GO:0005819,GO:0005829,GO:0005856,GO:0005929,GO:0006996,GO:0007010,GO:0007017,GO:0007276,GO:0007281,GO:0007283,GO:0007286,GO:0008150,GO:0009987,GO:0015630,GO:0016043,GO:0019953,GO:0022412,GO:0022414,GO:0022607,GO:0030030,GO:0030031,GO:0030154,GO:0031514,GO:0031974,GO:0031981,GO:0032501,GO:0032502,GO:0032504,GO:0035082,GO:0036126,GO:0042995,GO:0043226,GO:0043227,GO:0043228,GO:0043229,GO:0043231,GO:0043232,GO:0043233,GO:0044085,GO:0044422,GO:0044424,GO:0044428,GO:0044430,GO:0044441,GO:0044444,GO:0044446,GO:0044463,GO:0044464,GO:0044703,GO:0044782,GO:0048232,GO:0048468,GO:0048515,GO:0048609,GO:0048856,GO:0048869,GO:0051704,GO:0060271,GO:0070013,GO:0070925,GO:0071840,GO:0072687,GO:0097223,GO:0097729,GO:0099080,GO:0099081,GO:0099512,GO:0099513,GO:0120025,GO:0120031,GO:0120036,GO:0120038
HiC_scaffold_1	AUGUSTUS	intron	211332693	211335585	1.0	-	.	ID=g1763.t1.intron1;Parent=g1763.t1
HiC_scaffold_1	AUGUSTUS	exon	211335586	211335726	.	-	.	ID=g1763.t1.exon2;Parent=g1763.t1
HiC_scaffold_1	AUGUSTUS	CDS	211335586	211335726	1.0	-	2	ID=g1763.t1.CDS2;Parent=g1763.t1
HiC_scaffold_1	AUGUSTUS	intron	211335727	211336493	1.0	-	.	ID=g1763.t1.intron2;Parent=g1763.t1
HiC_scaffold_1	AUGUSTUS	exon	211336494	211336656	.	-	.	ID=g1763.t1.exon3;Parent=g1763.t1
HiC_scaffold_1	AUGUSTUS	CDS	211336494	211336656	1.0	-	0	ID=g1763.t1.CDS3;Parent=g1763.t1
HiC_scaffold_1	AUGUSTUS	intron	211336657	211339081	1.0	-	.	ID=g1763.t1.intron3;Parent=g1763.t1
HiC_scaffold_1	AUGUSTUS	exon	211339082	211339153	.	-	.	ID=g1763.t1.exon4;Parent=g1763.t1
HiC_scaffold_1	AUGUSTUS	CDS	211339082	211339153	1.0	-	0	ID=g1763.t1.CDS4;Parent=g1763.t1
HiC_scaffold_1	AUGUSTUS	intron	211339154	211343384	1.0	-	.	ID=g1763.t1.intron4;Parent=g1763.t1
HiC_scaffold_1	AUGUSTUS	exon	211343385	211343520	.	-	.	ID=g1763.t1.exon5;Parent=g1763.t1
HiC_scaffold_1	AUGUSTUS	CDS	211343385	211343520	1.0	-	1	ID=g1763.t1.CDS5;Parent=g1763.t1
HiC_scaffold_1	AUGUSTUS	intron	211343521	211344033	1.0	-	.	ID=g1763.t1.intron5;Parent=g1763.t1
HiC_scaffold_1	AUGUSTUS	exon	211344034	211344124	.	-	.	ID=g1763.t1.exon6;Parent=g1763.t1
HiC_scaffold_1	AUGUSTUS	CDS	211344034	211344124	1.0	-	2	ID=g1763.t1.CDS6;Parent=g1763.t1
HiC_scaffold_1	AUGUSTUS	intron	211344125	211349749	1.0	-	.	ID=g1763.t1.intron6;Parent=g1763.t1
HiC_scaffold_1	AUGUSTUS	exon	211349750	211349855	.	-	.	ID=g1763.t1.exon7;Parent=g1763.t1
HiC_scaffold_1	AUGUSTUS	CDS	211349750	211349855	1.0	-	0	ID=g1763.t1.CDS7;Parent=g1763.t1
HiC_scaffold_1	AUGUSTUS	intron	211349856	211349959	1.0	-	.	ID=g1763.t1.intron7;Parent=g1763.t1
HiC_scaffold_1	AUGUSTUS	exon	211349960	211350073	.	-	.	ID=g1763.t1.exon8;Parent=g1763.t1
HiC_scaffold_1	AUGUSTUS	CDS	211349960	211350073	1.0	-	0	ID=g1763.t1.CDS8;Parent=g1763.t1
HiC_scaffold_1	AUGUSTUS	intron	211350074	211352258	1.0	-	.	ID=g1763.t1.intron8;Parent=g1763.t1
HiC_scaffold_1	AUGUSTUS	exon	211352259	211352312	.	-	.	ID=g1763.t1.exon9;Parent=g1763.t1
HiC_scaffold_1	AUGUSTUS	CDS	211352259	211352312	1.0	-	0	ID=g1763.t1.CDS9;Parent=g1763.t1
HiC_scaffold_1	AUGUSTUS	start_codon	211352310	211352312	.	-	0	ID=g1763.t1.start1;Parent=g1763.t1
HiC_scaffold_1	gmst	start_codon	211377668	211377670	74.53176	+	0	ID=g1764.t1.start1;Parent=g1764.t1
HiC_scaffold_1	gmst	CDS	211377668	211377723	74.53176	+	0	ID=g1764.t1.CDS1;Parent=g1764.t1
HiC_scaffold_1	gmst	exon	211377668	211377723	74.53176	+	0	ID=g1764.t1.exon1;Parent=g1764.t1
HiC_scaffold_1	gmst	gene	211377668	211422063	.	+	.	ID=g1764
HiC_scaffold_1	gmst	mRNA	211377668	211422063	.	+	.	ID=g1764.t1;Parent=g1764;em_target=9668.ENSMPUP00000009344;em_score=1046.5;em_evalue=0.0;em_tcov=.;em_OGs=COG0477@1|root,KOG2533@2759|Eukaryota,38GSS@33154|Opisthokonta,3BHM6@33208|Metazoa,3CSKX@33213|Bilateria,485N8@7711|Chordata,490I2@7742|Vertebrata,3J5PT@40674|Mammalia,3EU7H@33554|Carnivora;em_COG_cat=G;em_desc=Solute carrier family 37 (glucose-6-phosphate transporter), member 1;em_max_annot_lvl=33208|Metazoa;em_Preferred_name=SLC37A1;em_KEGG_ko=ko:K13783;em_BRITE=ko00000,ko02000;em_KEGG_TC=2.A.1.4;em_PFAMs=MFS_1;em_GOs=GO:0003674,GO:0005215,GO:0005575,GO:0005622,GO:0005623,GO:0005737,GO:0005783,GO:0005789,GO:0006810,GO:0006811,GO:0006817,GO:0006820,GO:0008150,GO:0008509,GO:0012505,GO:0015075,GO:0015103,GO:0015114,GO:0015119,GO:0015291,GO:0015297,GO:0015301,GO:0015315,GO:0015318,GO:0015526,GO:0015605,GO:0015698,GO:0015711,GO:0015712,GO:0015748,GO:0015760,GO:0016020,GO:0016021,GO:0022804,GO:0022857,GO:0030176,GO:0031224,GO:0031227,GO:0031984,GO:0034220,GO:0035435,GO:0042175,GO:0043226,GO:0043227,GO:0043229,GO:0043231,GO:0044422,GO:0044424,GO:0044425,GO:0044432,GO:0044444,GO:0044446,GO:0044464,GO:0051179,GO:0051234,GO:0055085,GO:0061513,GO:0071702,GO:0098656,GO:0098660,GO:0098661,GO:0098827,GO:0099516,GO:1901264,GO:1901505
HiC_scaffold_1	gmst	intron	211377724	211387507	74.53176	+	0	ID=g1764.t1.intron1;Parent=g1764.t1
HiC_scaffold_1	gmst	CDS	211387508	211387589	74.53176	+	1	ID=g1764.t1.CDS2;Parent=g1764.t1
HiC_scaffold_1	gmst	exon	211387508	211387589	74.53176	+	1	ID=g1764.t1.exon2;Parent=g1764.t1
HiC_scaffold_1	gmst	intron	211387590	211392643	74.53176	+	0	ID=g1764.t1.intron2;Parent=g1764.t1
HiC_scaffold_1	gmst	CDS	211392644	211392776	74.53176	+	0	ID=g1764.t1.CDS3;Parent=g1764.t1
HiC_scaffold_1	gmst	exon	211392644	211392776	74.53176	+	0	ID=g1764.t1.exon3;Parent=g1764.t1
HiC_scaffold_1	gmst	intron	211392777	211393431	74.53176	+	0	ID=g1764.t1.intron3;Parent=g1764.t1
HiC_scaffold_1	gmst	CDS	211393432	211393510	74.53176	+	2	ID=g1764.t1.CDS4;Parent=g1764.t1
HiC_scaffold_1	gmst	exon	211393432	211393510	74.53176	+	2	ID=g1764.t1.exon4;Parent=g1764.t1
HiC_scaffold_1	gmst	intron	211393511	211396947	74.53176	+	0	ID=g1764.t1.intron4;Parent=g1764.t1
HiC_scaffold_1	gmst	CDS	211396948	211397083	74.53176	+	1	ID=g1764.t1.CDS5;Parent=g1764.t1
HiC_scaffold_1	gmst	exon	211396948	211397083	74.53176	+	1	ID=g1764.t1.exon5;Parent=g1764.t1
HiC_scaffold_1	gmst	intron	211397084	211398231	74.53176	+	0	ID=g1764.t1.intron5;Parent=g1764.t1
HiC_scaffold_1	gmst	CDS	211398232	211398308	74.53176	+	0	ID=g1764.t1.CDS6;Parent=g1764.t1
HiC_scaffold_1	gmst	exon	211398232	211398308	74.53176	+	0	ID=g1764.t1.exon6;Parent=g1764.t1
HiC_scaffold_1	gmst	intron	211398309	211399228	74.53176	+	0	ID=g1764.t1.intron6;Parent=g1764.t1
HiC_scaffold_1	gmst	CDS	211399229	211399395	74.53176	+	1	ID=g1764.t1.CDS7;Parent=g1764.t1
HiC_scaffold_1	gmst	exon	211399229	211399395	74.53176	+	1	ID=g1764.t1.exon7;Parent=g1764.t1
HiC_scaffold_1	gmst	intron	211399396	211403846	74.53176	+	0	ID=g1764.t1.intron7;Parent=g1764.t1
HiC_scaffold_1	gmst	CDS	211403847	211403884	74.53176	+	2	ID=g1764.t1.CDS8;Parent=g1764.t1
HiC_scaffold_1	gmst	exon	211403847	211403884	74.53176	+	2	ID=g1764.t1.exon8;Parent=g1764.t1
HiC_scaffold_1	gmst	intron	211403885	211405879	74.53176	+	0	ID=g1764.t1.intron8;Parent=g1764.t1
HiC_scaffold_1	gmst	CDS	211405880	211405990	74.53176	+	0	ID=g1764.t1.CDS9;Parent=g1764.t1
HiC_scaffold_1	gmst	exon	211405880	211405990	74.53176	+	0	ID=g1764.t1.exon9;Parent=g1764.t1
HiC_scaffold_1	gmst	intron	211405991	211411727	74.53176	+	0	ID=g1764.t1.intron9;Parent=g1764.t1
HiC_scaffold_1	gmst	CDS	211411728	211411859	74.53176	+	0	ID=g1764.t1.CDS10;Parent=g1764.t1
HiC_scaffold_1	gmst	exon	211411728	211411859	74.53176	+	0	ID=g1764.t1.exon10;Parent=g1764.t1
HiC_scaffold_1	gmst	intron	211411860	211414280	74.53176	+	0	ID=g1764.t1.intron10;Parent=g1764.t1
HiC_scaffold_1	gmst	CDS	211414281	211414371	74.53176	+	0	ID=g1764.t1.CDS11;Parent=g1764.t1
HiC_scaffold_1	gmst	exon	211414281	211414371	74.53176	+	0	ID=g1764.t1.exon11;Parent=g1764.t1
HiC_scaffold_1	gmst	intron	211414372	211416540	74.53176	+	0	ID=g1764.t1.intron11;Parent=g1764.t1
HiC_scaffold_1	gmst	CDS	211416541	211416603	74.53176	+	2	ID=g1764.t1.CDS12;Parent=g1764.t1
HiC_scaffold_1	gmst	exon	211416541	211416603	74.53176	+	2	ID=g1764.t1.exon12;Parent=g1764.t1
HiC_scaffold_1	gmst	intron	211416604	211417131	74.53176	+	0	ID=g1764.t1.intron12;Parent=g1764.t1
HiC_scaffold_1	gmst	CDS	211417132	211417217	74.53176	+	2	ID=g1764.t1.CDS13;Parent=g1764.t1
HiC_scaffold_1	gmst	exon	211417132	211417217	74.53176	+	2	ID=g1764.t1.exon13;Parent=g1764.t1
HiC_scaffold_1	gmst	intron	211417218	211418147	74.53176	+	0	ID=g1764.t1.intron13;Parent=g1764.t1
HiC_scaffold_1	gmst	CDS	211418148	211418196	74.53176	+	0	ID=g1764.t1.CDS14;Parent=g1764.t1
HiC_scaffold_1	gmst	exon	211418148	211418196	74.53176	+	0	ID=g1764.t1.exon14;Parent=g1764.t1
HiC_scaffold_1	gmst	intron	211418197	211419389	74.53176	+	0	ID=g1764.t1.intron14;Parent=g1764.t1
HiC_scaffold_1	gmst	CDS	211419390	211419463	74.53176	+	2	ID=g1764.t1.CDS15;Parent=g1764.t1
HiC_scaffold_1	gmst	exon	211419390	211419463	74.53176	+	2	ID=g1764.t1.exon15;Parent=g1764.t1
HiC_scaffold_1	gmst	intron	211419464	211421907	74.53176	+	0	ID=g1764.t1.intron15;Parent=g1764.t1
HiC_scaffold_1	gmst	CDS	211421908	211422063	74.53176	+	0	ID=g1764.t1.CDS16;Parent=g1764.t1
HiC_scaffold_1	gmst	exon	211421908	211422063	74.53176	+	0	ID=g1764.t1.exon16;Parent=g1764.t1
HiC_scaffold_1	gmst	stop_codon	211422061	211422063	74.53176	+	0	ID=g1764.t1.stop1;Parent=g1764.t1
HiC_scaffold_1	AUGUSTUS	start_codon	211481418	211481420	.	+	0	ID=g1765.t2.start1;Parent=g1765.t2
HiC_scaffold_1	AUGUSTUS	exon	211481418	211481614	.	+	.	ID=g1765.t2.exon1;Parent=g1765.t2
HiC_scaffold_1	AUGUSTUS	CDS	211481418	211481614	1.0	+	0	ID=g1765.t2.CDS1;Parent=g1765.t2
HiC_scaffold_1	gmst	gene	211481418	211499458	.	+	.	ID=g1765
HiC_scaffold_1	AUGUSTUS	mRNA	211481418	211499458	.	+	.	ID=g1765.t2;Parent=g1765;em_target=9668.ENSMPUP00000009358;em_score=848.1;em_evalue=4.8e-258;em_tcov=.;em_OGs=KOG3689@1|root,KOG3689@2759|Eukaryota,38EUX@33154|Opisthokonta,3BD4Q@33208|Metazoa,3CVDF@33213|Bilateria,4840D@7711|Chordata,48VXH@7742|Vertebrata,3J8WH@40674|Mammalia,3EQXJ@33554|Carnivora;em_COG_cat=T;em_desc=phosphodiesterase 9A;em_max_annot_lvl=33208|Metazoa;em_Preferred_name=PDE9A;em_EC=3.1.4.35,3.1.4.53;em_KEGG_ko=ko:K13761,ko:K18437;em_KEGG_Pathway=ko00230,ko04927,ko04934,ko05032,map00230,map04927,map04934,map05032;em_KEGG_Reaction=R00191,R01234;em_KEGG_rclass=RC00296;em_BRITE=ko00000,ko00001,ko01000;em_PFAMs=PDEase_I;em_GOs=GO:0003674,GO:0003824,GO:0004112,GO:0004114,GO:0005488,GO:0005515,GO:0005575,GO:0005623,GO:0005886,GO:0006139,GO:0006163,GO:0006195,GO:0006725,GO:0006753,GO:0006793,GO:0006796,GO:0006807,GO:0007154,GO:0007165,GO:0008081,GO:0008150,GO:0008152,GO:0009056,GO:0009058,GO:0009117,GO:0009150,GO:0009154,GO:0009166,GO:0009187,GO:0009214,GO:0009259,GO:0009261,GO:0009987,GO:0010611,GO:0010613,GO:0014742,GO:0014743,GO:0016020,GO:0016787,GO:0016788,GO:0018130,GO:0019438,GO:0019439,GO:0019637,GO:0019693,GO:0019932,GO:0019934,GO:0019935,GO:0023052,GO:0034404,GO:0034641,GO:0034654,GO:0034655,GO:0035556,GO:0036477,GO:0042383,GO:0042578,GO:0042802,GO:0043025,GO:0043204,GO:0043502,GO:0044057,GO:0044237,GO:0044238,GO:0044248,GO:0044249,GO:0044270,GO:0044271,GO:0044281,GO:0044283,GO:0044297,GO:0044464,GO:0046068,GO:0046069,GO:0046434,GO:0046483,GO:0046700,GO:0047555,GO:0048518,GO:0048583,GO:0050789,GO:0050794,GO:0050896,GO:0051239,GO:0051240,GO:0051716,GO:0055086,GO:0065007,GO:0071704,GO:0071944,GO:0072521,GO:0072523,GO:0090257,GO:0097458,GO:1901135,GO:1901136,GO:1901292,GO:1901360,GO:1901361,GO:1901362,GO:1901564,GO:1901565,GO:1901575,GO:1901576
HiC_scaffold_1	AUGUSTUS	intron	211481615	211483784	0.88	+	.	ID=g1765.t2.intron1;Parent=g1765.t2
HiC_scaffold_1	AUGUSTUS	exon	211483785	211483860	.	+	.	ID=g1765.t2.exon2;Parent=g1765.t2
HiC_scaffold_1	AUGUSTUS	CDS	211483785	211483860	0.89	+	1	ID=g1765.t2.CDS2;Parent=g1765.t2
HiC_scaffold_1	AUGUSTUS	intron	211483861	211485676	1.0	+	.	ID=g1765.t2.intron2;Parent=g1765.t2
HiC_scaffold_1	AUGUSTUS	exon	211485677	211485751	.	+	.	ID=g1765.t2.exon3;Parent=g1765.t2
HiC_scaffold_1	AUGUSTUS	CDS	211485677	211485751	1.0	+	0	ID=g1765.t2.CDS3;Parent=g1765.t2
HiC_scaffold_1	AUGUSTUS	intron	211485752	211488777	1.0	+	.	ID=g1765.t2.intron3;Parent=g1765.t2
HiC_scaffold_1	gmst	start_codon	211488778	211488780	63.154185	+	0	ID=g1765.t1.start1;Parent=g1765.t1
HiC_scaffold_1	AUGUSTUS	exon	211488778	211488864	.	+	.	ID=g1765.t2.exon4;Parent=g1765.t2
HiC_scaffold_1	AUGUSTUS	CDS	211488778	211488864	1.0	+	0	ID=g1765.t2.CDS4;Parent=g1765.t2
HiC_scaffold_1	gmst	CDS	211488778	211488864	63.154185	+	0	ID=g1765.t1.CDS1;Parent=g1765.t1
HiC_scaffold_1	gmst	exon	211488778	211488864	63.154185	+	0	ID=g1765.t1.exon1;Parent=g1765.t1
HiC_scaffold_1	gmst	mRNA	211488778	211499458	.	+	.	ID=g1765.t1;Parent=g1765;em_target=9668.ENSMPUP00000009358;em_score=715.4;em_evalue=2.3e-218;em_tcov=.;em_OGs=KOG3689@1|root,KOG3689@2759|Eukaryota,38EUX@33154|Opisthokonta,3BD4Q@33208|Metazoa,3CVDF@33213|Bilateria,4840D@7711|Chordata,48VXH@7742|Vertebrata,3J8WH@40674|Mammalia,3EQXJ@33554|Carnivora;em_COG_cat=T;em_desc=phosphodiesterase 9A;em_max_annot_lvl=33208|Metazoa;em_Preferred_name=PDE9A;em_EC=3.1.4.35,3.1.4.53;em_KEGG_ko=ko:K13761,ko:K18437;em_KEGG_Pathway=ko00230,ko04927,ko04934,ko05032,map00230,map04927,map04934,map05032;em_KEGG_Reaction=R00191,R01234;em_KEGG_rclass=RC00296;em_BRITE=ko00000,ko00001,ko01000;em_PFAMs=PDEase_I;em_GOs=GO:0003674,GO:0003824,GO:0004112,GO:0004114,GO:0005488,GO:0005515,GO:0005575,GO:0005623,GO:0005886,GO:0006139,GO:0006163,GO:0006195,GO:0006725,GO:0006753,GO:0006793,GO:0006796,GO:0006807,GO:0007154,GO:0007165,GO:0008081,GO:0008150,GO:0008152,GO:0009056,GO:0009058,GO:0009117,GO:0009150,GO:0009154,GO:0009166,GO:0009187,GO:0009214,GO:0009259,GO:0009261,GO:0009987,GO:0010611,GO:0010613,GO:0014742,GO:0014743,GO:0016020,GO:0016787,GO:0016788,GO:0018130,GO:0019438,GO:0019439,GO:0019637,GO:0019693,GO:0019932,GO:0019934,GO:0019935,GO:0023052,GO:0034404,GO:0034641,GO:0034654,GO:0034655,GO:0035556,GO:0036477,GO:0042383,GO:0042578,GO:0042802,GO:0043025,GO:0043204,GO:0043502,GO:0044057,GO:0044237,GO:0044238,GO:0044248,GO:0044249,GO:0044270,GO:0044271,GO:0044281,GO:0044283,GO:0044297,GO:0044464,GO:0046068,GO:0046069,GO:0046434,GO:0046483,GO:0046700,GO:0047555,GO:0048518,GO:0048583,GO:0050789,GO:0050794,GO:0050896,GO:0051239,GO:0051240,GO:0051716,GO:0055086,GO:0065007,GO:0071704,GO:0071944,GO:0072521,GO:0072523,GO:0090257,GO:0097458,GO:1901135,GO:1901136,GO:1901292,GO:1901360,GO:1901361,GO:1901362,GO:1901564,GO:1901565,GO:1901575,GO:1901576
HiC_scaffold_1	AUGUSTUS	intron	211488865	211489593	1.0	+	.	ID=g1765.t2.intron4;Parent=g1765.t2
HiC_scaffold_1	gmst	intron	211488865	211489593	63.154185	+	0	ID=g1765.t1.intron1;Parent=g1765.t1
HiC_scaffold_1	AUGUSTUS	exon	211489594	211489698	.	+	.	ID=g1765.t2.exon5;Parent=g1765.t2
HiC_scaffold_1	AUGUSTUS	CDS	211489594	211489698	1.0	+	0	ID=g1765.t2.CDS5;Parent=g1765.t2
HiC_scaffold_1	gmst	CDS	211489594	211489698	63.154185	+	0	ID=g1765.t1.CDS2;Parent=g1765.t1
HiC_scaffold_1	gmst	exon	211489594	211489698	63.154185	+	0	ID=g1765.t1.exon2;Parent=g1765.t1
HiC_scaffold_1	AUGUSTUS	intron	211489699	211489861	1.0	+	.	ID=g1765.t2.intron5;Parent=g1765.t2
HiC_scaffold_1	gmst	intron	211489699	211489861	63.154185	+	0	ID=g1765.t1.intron2;Parent=g1765.t1
HiC_scaffold_1	AUGUSTUS	exon	211489862	211489944	.	+	.	ID=g1765.t2.exon6;Parent=g1765.t2
HiC_scaffold_1	AUGUSTUS	CDS	211489862	211489944	1.0	+	0	ID=g1765.t2.CDS6;Parent=g1765.t2
HiC_scaffold_1	gmst	CDS	211489862	211489944	63.154185	+	0	ID=g1765.t1.CDS3;Parent=g1765.t1
HiC_scaffold_1	gmst	exon	211489862	211489944	63.154185	+	0	ID=g1765.t1.exon3;Parent=g1765.t1
HiC_scaffold_1	AUGUSTUS	intron	211489945	211490911	1.0	+	.	ID=g1765.t2.intron6;Parent=g1765.t2
HiC_scaffold_1	gmst	intron	211489945	211490911	63.154185	+	0	ID=g1765.t1.intron3;Parent=g1765.t1
HiC_scaffold_1	AUGUSTUS	exon	211490912	211491068	.	+	.	ID=g1765.t2.exon7;Parent=g1765.t2
HiC_scaffold_1	AUGUSTUS	CDS	211490912	211491068	1.0	+	1	ID=g1765.t2.CDS7;Parent=g1765.t2
HiC_scaffold_1	gmst	CDS	211490912	211491068	63.154185	+	1	ID=g1765.t1.CDS4;Parent=g1765.t1
HiC_scaffold_1	gmst	exon	211490912	211491068	63.154185	+	1	ID=g1765.t1.exon4;Parent=g1765.t1
HiC_scaffold_1	AUGUSTUS	intron	211491069	211493657	1.0	+	.	ID=g1765.t2.intron7;Parent=g1765.t2
HiC_scaffold_1	gmst	intron	211491069	211493657	63.154185	+	0	ID=g1765.t1.intron4;Parent=g1765.t1
HiC_scaffold_1	AUGUSTUS	exon	211493658	211493771	.	+	.	ID=g1765.t2.exon8;Parent=g1765.t2
HiC_scaffold_1	AUGUSTUS	CDS	211493658	211493771	1.0	+	0	ID=g1765.t2.CDS8;Parent=g1765.t2
HiC_scaffold_1	gmst	CDS	211493658	211493771	63.154185	+	0	ID=g1765.t1.CDS5;Parent=g1765.t1
HiC_scaffold_1	gmst	exon	211493658	211493771	63.154185	+	0	ID=g1765.t1.exon5;Parent=g1765.t1
HiC_scaffold_1	AUGUSTUS	intron	211493772	211495870	1.0	+	.	ID=g1765.t2.intron8;Parent=g1765.t2
HiC_scaffold_1	gmst	intron	211493772	211495870	63.154185	+	0	ID=g1765.t1.intron5;Parent=g1765.t1
HiC_scaffold_1	AUGUSTUS	exon	211495871	211495975	.	+	.	ID=g1765.t2.exon9;Parent=g1765.t2
HiC_scaffold_1	AUGUSTUS	CDS	211495871	211495975	1.0	+	0	ID=g1765.t2.CDS9;Parent=g1765.t2
HiC_scaffold_1	gmst	CDS	211495871	211495975	63.154185	+	0	ID=g1765.t1.CDS6;Parent=g1765.t1
HiC_scaffold_1	gmst	exon	211495871	211495975	63.154185	+	0	ID=g1765.t1.exon6;Parent=g1765.t1
HiC_scaffold_1	AUGUSTUS	intron	211495976	211496682	1.0	+	.	ID=g1765.t2.intron9;Parent=g1765.t2
HiC_scaffold_1	gmst	intron	211495976	211496682	63.154185	+	0	ID=g1765.t1.intron6;Parent=g1765.t1
HiC_scaffold_1	AUGUSTUS	exon	211496683	211496811	.	+	.	ID=g1765.t2.exon10;Parent=g1765.t2
HiC_scaffold_1	AUGUSTUS	CDS	211496683	211496811	1.0	+	0	ID=g1765.t2.CDS10;Parent=g1765.t2
HiC_scaffold_1	gmst	CDS	211496683	211496811	63.154185	+	0	ID=g1765.t1.CDS7;Parent=g1765.t1
HiC_scaffold_1	gmst	exon	211496683	211496811	63.154185	+	0	ID=g1765.t1.exon7;Parent=g1765.t1
HiC_scaffold_1	AUGUSTUS	intron	211496812	211497889	1.0	+	.	ID=g1765.t2.intron10;Parent=g1765.t2
HiC_scaffold_1	gmst	intron	211496812	211497889	63.154185	+	0	ID=g1765.t1.intron7;Parent=g1765.t1
HiC_scaffold_1	AUGUSTUS	exon	211497890	211497985	.	+	.	ID=g1765.t2.exon11;Parent=g1765.t2
HiC_scaffold_1	AUGUSTUS	CDS	211497890	211497985	1.0	+	0	ID=g1765.t2.CDS11;Parent=g1765.t2
HiC_scaffold_1	gmst	CDS	211497890	211497985	63.154185	+	0	ID=g1765.t1.CDS8;Parent=g1765.t1
HiC_scaffold_1	gmst	exon	211497890	211497985	63.154185	+	0	ID=g1765.t1.exon8;Parent=g1765.t1
HiC_scaffold_1	AUGUSTUS	intron	211497986	211499365	1.0	+	.	ID=g1765.t2.intron11;Parent=g1765.t2
HiC_scaffold_1	gmst	intron	211497986	211499365	63.154185	+	0	ID=g1765.t1.intron8;Parent=g1765.t1
HiC_scaffold_1	AUGUSTUS	exon	211499366	211499458	.	+	.	ID=g1765.t2.exon12;Parent=g1765.t2
HiC_scaffold_1	AUGUSTUS	CDS	211499366	211499458	1.0	+	0	ID=g1765.t2.CDS12;Parent=g1765.t2
HiC_scaffold_1	gmst	CDS	211499366	211499458	63.154185	+	0	ID=g1765.t1.CDS9;Parent=g1765.t1
HiC_scaffold_1	gmst	exon	211499366	211499458	63.154185	+	0	ID=g1765.t1.exon9;Parent=g1765.t1
HiC_scaffold_1	AUGUSTUS	stop_codon	211499456	211499458	.	+	0	ID=g1765.t2.stop1;Parent=g1765.t2
HiC_scaffold_1	gmst	stop_codon	211499456	211499458	63.154185	+	0	ID=g1765.t1.stop1;Parent=g1765.t1
HiC_scaffold_1	AUGUSTUS	stop_codon	211543827	211543829	.	-	0	ID=g1766.t2.stop1;Parent=g1766.t2
HiC_scaffold_1	gmst	stop_codon	211543827	211543829	70.066442	-	0	ID=g1766.t1.stop1;Parent=g1766.t1
HiC_scaffold_1	AUGUSTUS	exon	211543827	211544008	.	-	.	ID=g1766.t2.exon1;Parent=g1766.t2
HiC_scaffold_1	AUGUSTUS	CDS	211543827	211544008	1.0	-	2	ID=g1766.t2.CDS1;Parent=g1766.t2
HiC_scaffold_1	gmst	CDS	211543827	211544008	70.066442	-	2	ID=g1766.t1.CDS1;Parent=g1766.t1
HiC_scaffold_1	gmst	exon	211543827	211544008	70.066442	-	2	ID=g1766.t1.exon1;Parent=g1766.t1
HiC_scaffold_1	gmst	mRNA	211543827	211564718	.	-	.	ID=g1766.t1;Parent=g1766;em_target=9668.ENSMPUP00000009529;em_score=554.2;em_evalue=1.7e-169;em_tcov=.;em_OGs=KOG3914@1|root,KOG3914@2759|Eukaryota,38GWF@33154|Opisthokonta,3BDQ2@33208|Metazoa,3D1ZJ@33213|Bilateria,48201@7711|Chordata,498NA@7742|Vertebrata,3J2DY@40674|Mammalia,3EJ3K@33554|Carnivora;em_COG_cat=J;em_desc=Required for the formation of N(7)-methylguanine at position 46 (m7G46) in tRNA. In the complex, it is required to stabilize and induce conformational changes of the catalytic subunit;em_max_annot_lvl=33208|Metazoa;em_Preferred_name=WDR4;em_KEGG_ko=ko:K15443;em_BRITE=ko00000,ko03016;em_GOs=GO:0000003,GO:0001673,GO:0001674,GO:0003006,GO:0005575,GO:0005622,GO:0005623,GO:0005634,GO:0005737,GO:0005829,GO:0006139,GO:0006396,GO:0006399,GO:0006400,GO:0006725,GO:0006807,GO:0007276,GO:0007281,GO:0007283,GO:0007292,GO:0008033,GO:0008150,GO:0008152,GO:0009451,GO:0009987,GO:0010467,GO:0016070,GO:0019953,GO:0022412,GO:0022414,GO:0030154,GO:0032501,GO:0032502,GO:0032504,GO:0032991,GO:0034470,GO:0034641,GO:0034660,GO:0034708,GO:0043073,GO:0043170,GO:0043226,GO:0043227,GO:0043229,GO:0043231,GO:0043412,GO:0043527,GO:0044237,GO:0044238,GO:0044424,GO:0044444,GO:0044464,GO:0044703,GO:0046483,GO:0048232,GO:0048468,GO:0048477,GO:0048609,GO:0048856,GO:0048869,GO:0051704,GO:0071704,GO:0090304,GO:1901360,GO:1902494,GO:1990234;em_PFAMs=WD40
HiC_scaffold_1	gmst	gene	211543827	211567360	.	-	.	ID=g1766
HiC_scaffold_1	AUGUSTUS	mRNA	211543827	211567360	.	-	.	ID=g1766.t2;Parent=g1766;em_target=9707.XP_004406652.1;em_score=691.1;em_evalue=1.4e-210;em_tcov=.;em_OGs=KOG3914@1|root,KOG3914@2759|Eukaryota,38GWF@33154|Opisthokonta,3BDQ2@33208|Metazoa,3D1ZJ@33213|Bilateria,48201@7711|Chordata,498NA@7742|Vertebrata,3J2DY@40674|Mammalia,3EJ3K@33554|Carnivora;em_COG_cat=J;em_desc=Required for the formation of N(7)-methylguanine at position 46 (m7G46) in tRNA. In the complex, it is required to stabilize and induce conformational changes of the catalytic subunit;em_max_annot_lvl=33208|Metazoa;em_Preferred_name=WDR4;em_KEGG_ko=ko:K15443;em_BRITE=ko00000,ko03016;em_GOs=GO:0000003,GO:0001673,GO:0001674,GO:0003006,GO:0005575,GO:0005622,GO:0005623,GO:0005634,GO:0005737,GO:0005829,GO:0006139,GO:0006396,GO:0006399,GO:0006400,GO:0006725,GO:0006807,GO:0007276,GO:0007281,GO:0007283,GO:0007292,GO:0008033,GO:0008150,GO:0008152,GO:0009451,GO:0009987,GO:0010467,GO:0016070,GO:0019953,GO:0022412,GO:0022414,GO:0030154,GO:0032501,GO:0032502,GO:0032504,GO:0032991,GO:0034470,GO:0034641,GO:0034660,GO:0034708,GO:0043073,GO:0043170,GO:0043226,GO:0043227,GO:0043229,GO:0043231,GO:0043412,GO:0043527,GO:0044237,GO:0044238,GO:0044424,GO:0044444,GO:0044464,GO:0044703,GO:0046483,GO:0048232,GO:0048468,GO:0048477,GO:0048609,GO:0048856,GO:0048869,GO:0051704,GO:0071704,GO:0090304,GO:1901360,GO:1902494,GO:1990234;em_PFAMs=WD40
HiC_scaffold_1	AUGUSTUS	intron	211544009	211546372	1.0	-	.	ID=g1766.t2.intron1;Parent=g1766.t2
HiC_scaffold_1	gmst	intron	211544009	211546372	70.066442	-	0	ID=g1766.t1.intron1;Parent=g1766.t1
HiC_scaffold_1	AUGUSTUS	exon	211546373	211546442	.	-	.	ID=g1766.t2.exon2;Parent=g1766.t2
HiC_scaffold_1	AUGUSTUS	CDS	211546373	211546442	1.0	-	0	ID=g1766.t2.CDS2;Parent=g1766.t2
HiC_scaffold_1	gmst	CDS	211546373	211546442	70.066442	-	0	ID=g1766.t1.CDS2;Parent=g1766.t1
HiC_scaffold_1	gmst	exon	211546373	211546442	70.066442	-	0	ID=g1766.t1.exon2;Parent=g1766.t1
HiC_scaffold_1	AUGUSTUS	intron	211546443	211547352	1.0	-	.	ID=g1766.t2.intron2;Parent=g1766.t2
HiC_scaffold_1	gmst	intron	211546443	211547352	70.066442	-	0	ID=g1766.t1.intron2;Parent=g1766.t1
HiC_scaffold_1	AUGUSTUS	exon	211547353	211547536	.	-	.	ID=g1766.t2.exon3;Parent=g1766.t2
HiC_scaffold_1	AUGUSTUS	CDS	211547353	211547536	1.0	-	1	ID=g1766.t2.CDS3;Parent=g1766.t2
HiC_scaffold_1	gmst	CDS	211547353	211547536	70.066442	-	1	ID=g1766.t1.CDS3;Parent=g1766.t1
HiC_scaffold_1	gmst	exon	211547353	211547536	70.066442	-	1	ID=g1766.t1.exon3;Parent=g1766.t1
HiC_scaffold_1	AUGUSTUS	intron	211547537	211548615	1.0	-	.	ID=g1766.t2.intron3;Parent=g1766.t2
HiC_scaffold_1	gmst	intron	211547537	211548615	70.066442	-	0	ID=g1766.t1.intron3;Parent=g1766.t1
HiC_scaffold_1	AUGUSTUS	exon	211548616	211548680	.	-	.	ID=g1766.t2.exon4;Parent=g1766.t2
HiC_scaffold_1	AUGUSTUS	CDS	211548616	211548680	1.0	-	0	ID=g1766.t2.CDS4;Parent=g1766.t2
HiC_scaffold_1	gmst	CDS	211548616	211548680	70.066442	-	0	ID=g1766.t1.CDS4;Parent=g1766.t1
HiC_scaffold_1	gmst	exon	211548616	211548680	70.066442	-	0	ID=g1766.t1.exon4;Parent=g1766.t1
HiC_scaffold_1	AUGUSTUS	intron	211548681	211550552	1.0	-	.	ID=g1766.t2.intron4;Parent=g1766.t2
HiC_scaffold_1	gmst	intron	211548681	211550552	70.066442	-	0	ID=g1766.t1.intron4;Parent=g1766.t1
HiC_scaffold_1	AUGUSTUS	exon	211550553	211550651	.	-	.	ID=g1766.t2.exon5;Parent=g1766.t2
HiC_scaffold_1	AUGUSTUS	CDS	211550553	211550651	1.0	-	0	ID=g1766.t2.CDS5;Parent=g1766.t2
HiC_scaffold_1	gmst	CDS	211550553	211550651	70.066442	-	0	ID=g1766.t1.CDS5;Parent=g1766.t1
HiC_scaffold_1	gmst	exon	211550553	211550651	70.066442	-	0	ID=g1766.t1.exon5;Parent=g1766.t1
HiC_scaffold_1	AUGUSTUS	intron	211550652	211554058	1.0	-	.	ID=g1766.t2.intron5;Parent=g1766.t2
HiC_scaffold_1	gmst	intron	211550652	211554058	70.066442	-	0	ID=g1766.t1.intron5;Parent=g1766.t1
HiC_scaffold_1	AUGUSTUS	exon	211554059	211554119	.	-	.	ID=g1766.t2.exon6;Parent=g1766.t2
HiC_scaffold_1	AUGUSTUS	CDS	211554059	211554119	1.0	-	1	ID=g1766.t2.CDS6;Parent=g1766.t2
HiC_scaffold_1	gmst	CDS	211554059	211554119	70.066442	-	1	ID=g1766.t1.CDS6;Parent=g1766.t1
HiC_scaffold_1	gmst	exon	211554059	211554119	70.066442	-	1	ID=g1766.t1.exon6;Parent=g1766.t1
HiC_scaffold_1	AUGUSTUS	intron	211554120	211555672	1.0	-	.	ID=g1766.t2.intron6;Parent=g1766.t2
HiC_scaffold_1	gmst	intron	211554120	211555672	70.066442	-	0	ID=g1766.t1.intron6;Parent=g1766.t1
HiC_scaffold_1	AUGUSTUS	exon	211555673	211555785	.	-	.	ID=g1766.t2.exon7;Parent=g1766.t2
HiC_scaffold_1	AUGUSTUS	CDS	211555673	211555785	1.0	-	0	ID=g1766.t2.CDS7;Parent=g1766.t2
HiC_scaffold_1	gmst	CDS	211555673	211555785	70.066442	-	0	ID=g1766.t1.CDS7;Parent=g1766.t1
HiC_scaffold_1	gmst	exon	211555673	211555785	70.066442	-	0	ID=g1766.t1.exon7;Parent=g1766.t1
HiC_scaffold_1	AUGUSTUS	intron	211555786	211556069	0.42	-	.	ID=g1766.t2.intron7;Parent=g1766.t2
HiC_scaffold_1	gmst	intron	211555786	211564697	70.066442	-	0	ID=g1766.t1.intron7;Parent=g1766.t1
HiC_scaffold_1	AUGUSTUS	exon	211556070	211556118	.	-	.	ID=g1766.t2.exon8;Parent=g1766.t2
HiC_scaffold_1	AUGUSTUS	CDS	211556070	211556118	0.42	-	1	ID=g1766.t2.CDS8;Parent=g1766.t2
HiC_scaffold_1	AUGUSTUS	intron	211556119	211564697	0.38	-	.	ID=g1766.t2.intron8;Parent=g1766.t2
HiC_scaffold_1	gmst	CDS	211564698	211564718	70.066442	-	0	ID=g1766.t1.CDS8;Parent=g1766.t1
HiC_scaffold_1	gmst	exon	211564698	211564718	70.066442	-	0	ID=g1766.t1.exon8;Parent=g1766.t1
HiC_scaffold_1	AUGUSTUS	exon	211564698	211564841	.	-	.	ID=g1766.t2.exon9;Parent=g1766.t2
HiC_scaffold_1	AUGUSTUS	CDS	211564698	211564841	0.53	-	1	ID=g1766.t2.CDS9;Parent=g1766.t2
HiC_scaffold_1	gmst	start_codon	211564716	211564718	70.066442	-	0	ID=g1766.t1.start1;Parent=g1766.t1
HiC_scaffold_1	AUGUSTUS	intron	211564842	211565561	1.0	-	.	ID=g1766.t2.intron9;Parent=g1766.t2
HiC_scaffold_1	AUGUSTUS	exon	211565562	211565627	.	-	.	ID=g1766.t2.exon10;Parent=g1766.t2
HiC_scaffold_1	AUGUSTUS	CDS	211565562	211565627	1.0	-	1	ID=g1766.t2.CDS10;Parent=g1766.t2
HiC_scaffold_1	AUGUSTUS	intron	211565628	211567271	1.0	-	.	ID=g1766.t2.intron10;Parent=g1766.t2
HiC_scaffold_1	AUGUSTUS	exon	211567272	211567360	.	-	.	ID=g1766.t2.exon11;Parent=g1766.t2
HiC_scaffold_1	AUGUSTUS	CDS	211567272	211567360	1.0	-	0	ID=g1766.t2.CDS11;Parent=g1766.t2
HiC_scaffold_1	AUGUSTUS	start_codon	211567358	211567360	.	-	0	ID=g1766.t2.start1;Parent=g1766.t2
HiC_scaffold_1	AUGUSTUS	start_codon	211582461	211582463	.	+	0	ID=g1767.t1.start1;Parent=g1767.t1
HiC_scaffold_1	gmst	start_codon	211582461	211582463	67.47141	+	0	ID=g1767.t2.start1;Parent=g1767.t2
HiC_scaffold_1	AUGUSTUS	exon	211582461	211582508	.	+	.	ID=g1767.t1.exon1;Parent=g1767.t1
HiC_scaffold_1	AUGUSTUS	CDS	211582461	211582508	1.0	+	0	ID=g1767.t1.CDS1;Parent=g1767.t1
HiC_scaffold_1	gmst	CDS	211582461	211582508	67.47141	+	0	ID=g1767.t2.CDS1;Parent=g1767.t2
HiC_scaffold_1	gmst	exon	211582461	211582508	67.47141	+	0	ID=g1767.t2.exon1;Parent=g1767.t2
HiC_scaffold_1	AUGUSTUS	gene	211582461	211593589	.	+	.	ID=g1767
HiC_scaffold_1	gmst	mRNA	211582461	211593589	.	+	.	ID=g1767.t2;Parent=g1767;em_target=9668.ENSMPUP00000009591;em_score=859.7;em_evalue=1.5e-261;em_tcov=.;em_OGs=2CR1X@1|root,2S46A@2759|Eukaryota,39X3C@33154|Opisthokonta,3BH05@33208|Metazoa,3D3KS@33213|Bilateria,48BYE@7711|Chordata,495D8@7742|Vertebrata,3JCQA@40674|Mammalia,3ERQV@33554|Carnivora;em_COG_cat=C;em_desc=NADH dehydrogenase (ubiquinone) flavoprotein 3;em_max_annot_lvl=33208|Metazoa;em_Preferred_name=NDUFV3;em_KEGG_ko=ko:K03944;em_KEGG_Pathway=ko00190,ko01100,ko04714,ko04723,ko04932,ko05010,ko05012,ko05016,map00190,map01100,map04714,map04723,map04932,map05010,map05012,map05016;em_KEGG_Module=M00143;em_BRITE=ko00000,ko00001,ko00002;em_KEGG_TC=3.D.1.6;em_PFAMs=NDUFV3;em_GOs=GO:0003674,GO:0003824,GO:0003954,GO:0005575,GO:0005622,GO:0005623,GO:0005634,GO:0005654,GO:0005737,GO:0005739,GO:0005740,GO:0005743,GO:0005746,GO:0005747,GO:0006091,GO:0006119,GO:0006120,GO:0006139,GO:0006163,GO:0006725,GO:0006753,GO:0006793,GO:0006796,GO:0006807,GO:0006996,GO:0007005,GO:0008137,GO:0008150,GO:0008152,GO:0009117,GO:0009123,GO:0009126,GO:0009141,GO:0009144,GO:0009150,GO:0009161,GO:0009167,GO:0009199,GO:0009205,GO:0009259,GO:0009987,GO:0010257,GO:0015980,GO:0016020,GO:0016043,GO:0016310,GO:0016491,GO:0016651,GO:0016655,GO:0017144,GO:0019637,GO:0019693,GO:0019866,GO:0022607,GO:0022900,GO:0022904,GO:0030964,GO:0031090,GO:0031966,GO:0031967,GO:0031974,GO:0031975,GO:0031981,GO:0032981,GO:0032991,GO:0033108,GO:0034622,GO:0034641,GO:0042773,GO:0042775,GO:0043226,GO:0043227,GO:0043229,GO:0043231,GO:0043233,GO:0043933,GO:0044085,GO:0044237,GO:0044238,GO:0044281,GO:0044422,GO:0044424,GO:0044425,GO:0044428,GO:0044429,GO:0044444,GO:0044446,GO:0044455,GO:0044464,GO:0045271,GO:0045333,GO:0046034,GO:0046483,GO:0050136,GO:0055086,GO:0055114,GO:0065003,GO:0070013,GO:0070469,GO:0071704,GO:0071840,GO:0072521,GO:0098796,GO:0098798,GO:0098800,GO:0098803,GO:1901135,GO:1901360,GO:1901564,GO:1902494,GO:1990204
HiC_scaffold_1	AUGUSTUS	mRNA	211582461	211593589	1.0	+	.	ID=g1767.t1;Parent=g1767;em_target=9707.XP_004406630.1;em_score=188.8;em_evalue=5e-59;em_tcov=.;em_OGs=2CR1X@1|root,2S46A@2759|Eukaryota,39X3C@33154|Opisthokonta,3BH05@33208|Metazoa,3D3KS@33213|Bilateria,48BYE@7711|Chordata,495D8@7742|Vertebrata,3JCQA@40674|Mammalia,3ERQV@33554|Carnivora;em_COG_cat=C;em_desc=NADH dehydrogenase (ubiquinone) flavoprotein 3;em_max_annot_lvl=33208|Metazoa;em_Preferred_name=NDUFV3;em_KEGG_ko=ko:K03944;em_KEGG_Pathway=ko00190,ko01100,ko04714,ko04723,ko04932,ko05010,ko05012,ko05016,map00190,map01100,map04714,map04723,map04932,map05010,map05012,map05016;em_KEGG_Module=M00143;em_BRITE=ko00000,ko00001,ko00002;em_KEGG_TC=3.D.1.6;em_PFAMs=NDUFV3;em_GOs=GO:0003674,GO:0003824,GO:0003954,GO:0005575,GO:0005622,GO:0005623,GO:0005634,GO:0005654,GO:0005737,GO:0005739,GO:0005740,GO:0005743,GO:0005746,GO:0005747,GO:0006091,GO:0006119,GO:0006120,GO:0006139,GO:0006163,GO:0006725,GO:0006753,GO:0006793,GO:0006796,GO:0006807,GO:0006996,GO:0007005,GO:0008137,GO:0008150,GO:0008152,GO:0009117,GO:0009123,GO:0009126,GO:0009141,GO:0009144,GO:0009150,GO:0009161,GO:0009167,GO:0009199,GO:0009205,GO:0009259,GO:0009987,GO:0010257,GO:0015980,GO:0016020,GO:0016043,GO:0016310,GO:0016491,GO:0016651,GO:0016655,GO:0017144,GO:0019637,GO:0019693,GO:0019866,GO:0022607,GO:0022900,GO:0022904,GO:0030964,GO:0031090,GO:0031966,GO:0031967,GO:0031974,GO:0031975,GO:0031981,GO:0032981,GO:0032991,GO:0033108,GO:0034622,GO:0034641,GO:0042773,GO:0042775,GO:0043226,GO:0043227,GO:0043229,GO:0043231,GO:0043233,GO:0043933,GO:0044085,GO:0044237,GO:0044238,GO:0044281,GO:0044422,GO:0044424,GO:0044425,GO:0044428,GO:0044429,GO:0044444,GO:0044446,GO:0044455,GO:0044464,GO:0045271,GO:0045333,GO:0046034,GO:0046483,GO:0050136,GO:0055086,GO:0055114,GO:0065003,GO:0070013,GO:0070469,GO:0071704,GO:0071840,GO:0072521,GO:0098796,GO:0098798,GO:0098800,GO:0098803,GO:1901135,GO:1901360,GO:1901564,GO:1902494,GO:1990204
HiC_scaffold_1	AUGUSTUS	intron	211582509	211583558	1.0	+	.	ID=g1767.t1.intron1;Parent=g1767.t1
HiC_scaffold_1	gmst	intron	211582509	211583558	67.47141	+	0	ID=g1767.t2.intron1;Parent=g1767.t2
HiC_scaffold_1	AUGUSTUS	exon	211583559	211583679	.	+	.	ID=g1767.t1.exon2;Parent=g1767.t1
HiC_scaffold_1	AUGUSTUS	CDS	211583559	211583679	1.0	+	0	ID=g1767.t1.CDS2;Parent=g1767.t1
HiC_scaffold_1	gmst	CDS	211583559	211583679	67.47141	+	0	ID=g1767.t2.CDS2;Parent=g1767.t2
HiC_scaffold_1	gmst	exon	211583559	211583679	67.47141	+	0	ID=g1767.t2.exon2;Parent=g1767.t2
HiC_scaffold_1	gmst	intron	211583680	211590243	67.47141	+	0	ID=g1767.t2.intron2;Parent=g1767.t2
HiC_scaffold_1	AUGUSTUS	intron	211583680	211593425	1.0	+	.	ID=g1767.t1.intron2;Parent=g1767.t1
HiC_scaffold_1	gmst	CDS	211590244	211591347	67.47141	+	2	ID=g1767.t2.CDS3;Parent=g1767.t2
HiC_scaffold_1	gmst	exon	211590244	211591347	67.47141	+	2	ID=g1767.t2.exon3;Parent=g1767.t2
HiC_scaffold_1	gmst	intron	211591348	211593425	67.47141	+	0	ID=g1767.t2.intron3;Parent=g1767.t2
HiC_scaffold_1	AUGUSTUS	exon	211593426	211593589	.	+	.	ID=g1767.t1.exon3;Parent=g1767.t1
HiC_scaffold_1	AUGUSTUS	CDS	211593426	211593589	1.0	+	2	ID=g1767.t1.CDS3;Parent=g1767.t1
HiC_scaffold_1	gmst	CDS	211593426	211593589	67.47141	+	2	ID=g1767.t2.CDS4;Parent=g1767.t2
HiC_scaffold_1	gmst	exon	211593426	211593589	67.47141	+	2	ID=g1767.t2.exon4;Parent=g1767.t2
HiC_scaffold_1	AUGUSTUS	stop_codon	211593587	211593589	.	+	0	ID=g1767.t1.stop1;Parent=g1767.t1
HiC_scaffold_1	gmst	stop_codon	211593587	211593589	67.47141	+	0	ID=g1767.t2.stop1;Parent=g1767.t2
HiC_scaffold_1	gmst	start_codon	211618757	211618759	29.562703	+	0	ID=g1768.t1.start1;Parent=g1768.t1
HiC_scaffold_1	gmst	gene	211618757	211619410	.	+	.	ID=g1768
HiC_scaffold_1	gmst	mRNA	211618757	211619410	.	+	.	ID=g1768.t1;Parent=g1768
HiC_scaffold_1	gmst	CDS	211618757	211619410	29.562703	+	0	ID=g1768.t1.CDS1;Parent=g1768.t1
HiC_scaffold_1	gmst	exon	211618757	211619410	29.562703	+	0	ID=g1768.t1.exon1;Parent=g1768.t1
HiC_scaffold_1	gmst	stop_codon	211619408	211619410	29.562703	+	0	ID=g1768.t1.stop1;Parent=g1768.t1
HiC_scaffold_1	AUGUSTUS	start_codon	211648139	211648141	.	+	0	ID=g1769.t1.start1;Parent=g1769.t1
HiC_scaffold_1	GeneMark.hmm3	start_codon	211648139	211648141	.	+	0	ID=g1769.t2.start1;Parent=g1769.t2
HiC_scaffold_1	AUGUSTUS	exon	211648139	211648189	.	+	.	ID=g1769.t1.exon1;Parent=g1769.t1
HiC_scaffold_1	GeneMark.hmm3	CDS	211648139	211648189	.	+	0	ID=g1769.t2.CDS1;Parent=g1769.t2
HiC_scaffold_1	GeneMark.hmm3	exon	211648139	211648189	.	+	0	ID=g1769.t2.exon1;Parent=g1769.t2
HiC_scaffold_1	AUGUSTUS	CDS	211648139	211648189	1.0	+	0	ID=g1769.t1.CDS1;Parent=g1769.t1
HiC_scaffold_1	AUGUSTUS	gene	211648139	211673917	.	+	.	ID=g1769
HiC_scaffold_1	AUGUSTUS	mRNA	211648139	211673917	.	+	.	ID=g1769.t1;Parent=g1769;em_target=9668.ENSMPUP00000009597;em_score=943.6;em_evalue=3.5e-287;em_tcov=.;em_OGs=KOG0773@1|root,KOG0773@2759|Eukaryota,38GSB@33154|Opisthokonta,3BCC8@33208|Metazoa,3CXHS@33213|Bilateria,480KI@7711|Chordata,491GV@7742|Vertebrata,3J73M@40674|Mammalia,3EI40@33554|Carnivora;em_COG_cat=K;em_desc=PBX knotted 1 homeobox 1;em_max_annot_lvl=33208|Metazoa;em_Preferred_name=PKNOX1;em_PFAMs=Homeobox_KN,Meis_PKNOX_N;em_GOs=GO:0000981,GO:0001228,GO:0001525,GO:0001568,GO:0001654,GO:0001775,GO:0001944,GO:0002262,GO:0002376,GO:0002520,GO:0002521,GO:0003674,GO:0003676,GO:0003677,GO:0003700,GO:0003705,GO:0005488,GO:0005515,GO:0005575,GO:0005622,GO:0005623,GO:0005634,GO:0005654,GO:0005667,GO:0005737,GO:0006139,GO:0006351,GO:0006355,GO:0006357,GO:0006366,GO:0006725,GO:0006807,GO:0007275,GO:0007423,GO:0008150,GO:0008152,GO:0009058,GO:0009059,GO:0009653,GO:0009889,GO:0009891,GO:0009893,GO:0009987,GO:0010467,GO:0010468,GO:0010556,GO:0010557,GO:0010604,GO:0010628,GO:0016070,GO:0018130,GO:0019219,GO:0019222,GO:0019438,GO:0030097,GO:0030098,GO:0030099,GO:0030154,GO:0030217,GO:0030218,GO:0031323,GO:0031325,GO:0031326,GO:0031328,GO:0031974,GO:0031981,GO:0032501,GO:0032502,GO:0032774,GO:0032991,GO:0034101,GO:0034641,GO:0034645,GO:0034654,GO:0035239,GO:0035295,GO:0042110,GO:0042592,GO:0043010,GO:0043170,GO:0043226,GO:0043227,GO:0043229,GO:0043231,GO:0043233,GO:0043565,GO:0044237,GO:0044238,GO:0044249,GO:0044260,GO:0044271,GO:0044422,GO:0044424,GO:0044428,GO:0044446,GO:0044464,GO:0045321,GO:0045893,GO:0045935,GO:0045944,GO:0046483,GO:0046649,GO:0046982,GO:0046983,GO:0048513,GO:0048514,GO:0048518,GO:0048522,GO:0048534,GO:0048646,GO:0048731,GO:0048856,GO:0048869,GO:0048872,GO:0050789,GO:0050794,GO:0051171,GO:0051173,GO:0051252,GO:0051254,GO:0060255,GO:0065007,GO:0065008,GO:0070013,GO:0071704,GO:0072358,GO:0072359,GO:0080090,GO:0090304,GO:0097159,GO:0097659,GO:0140110,GO:1901360,GO:1901362,GO:1901363,GO:1901576,GO:1902680,GO:1903506,GO:1903508,GO:2000112,GO:2001141
HiC_scaffold_1	GeneMark.hmm3	mRNA	211648139	211673917	.	+	.	ID=g1769.t2;Parent=g1769;em_target=9694.XP_007089763.1;em_score=920.4;em_evalue=2.4e-279;em_tcov=.;em_OGs=KOG0773@1|root,KOG0773@2759|Eukaryota,38GSB@33154|Opisthokonta,3BCC8@33208|Metazoa,3CXHS@33213|Bilateria,480KI@7711|Chordata,491GV@7742|Vertebrata,3J73M@40674|Mammalia,3EI40@33554|Carnivora;em_COG_cat=K;em_desc=PBX knotted 1 homeobox 1;em_max_annot_lvl=33208|Metazoa;em_Preferred_name=PKNOX1;em_PFAMs=Homeobox_KN,Meis_PKNOX_N;em_GOs=GO:0000981,GO:0001228,GO:0001525,GO:0001568,GO:0001654,GO:0001775,GO:0001944,GO:0002262,GO:0002376,GO:0002520,GO:0002521,GO:0003674,GO:0003676,GO:0003677,GO:0003700,GO:0003705,GO:0005488,GO:0005515,GO:0005575,GO:0005622,GO:0005623,GO:0005634,GO:0005654,GO:0005667,GO:0005737,GO:0006139,GO:0006351,GO:0006355,GO:0006357,GO:0006366,GO:0006725,GO:0006807,GO:0007275,GO:0007423,GO:0008150,GO:0008152,GO:0009058,GO:0009059,GO:0009653,GO:0009889,GO:0009891,GO:0009893,GO:0009987,GO:0010467,GO:0010468,GO:0010556,GO:0010557,GO:0010604,GO:0010628,GO:0016070,GO:0018130,GO:0019219,GO:0019222,GO:0019438,GO:0030097,GO:0030098,GO:0030099,GO:0030154,GO:0030217,GO:0030218,GO:0031323,GO:0031325,GO:0031326,GO:0031328,GO:0031974,GO:0031981,GO:0032501,GO:0032502,GO:0032774,GO:0032991,GO:0034101,GO:0034641,GO:0034645,GO:0034654,GO:0035239,GO:0035295,GO:0042110,GO:0042592,GO:0043010,GO:0043170,GO:0043226,GO:0043227,GO:0043229,GO:0043231,GO:0043233,GO:0043565,GO:0044237,GO:0044238,GO:0044249,GO:0044260,GO:0044271,GO:0044422,GO:0044424,GO:0044428,GO:0044446,GO:0044464,GO:0045321,GO:0045893,GO:0045935,GO:0045944,GO:0046483,GO:0046649,GO:0046982,GO:0046983,GO:0048513,GO:0048514,GO:0048518,GO:0048522,GO:0048534,GO:0048646,GO:0048731,GO:0048856,GO:0048869,GO:0048872,GO:0050789,GO:0050794,GO:0051171,GO:0051173,GO:0051252,GO:0051254,GO:0060255,GO:0065007,GO:0065008,GO:0070013,GO:0071704,GO:0072358,GO:0072359,GO:0080090,GO:0090304,GO:0097159,GO:0097659,GO:0140110,GO:1901360,GO:1901362,GO:1901363,GO:1901576,GO:1902680,GO:1903506,GO:1903508,GO:2000112,GO:2001141
HiC_scaffold_1	GeneMark.hmm3	intron	211648190	211651083	.	+	0	ID=g1769.t2.intron1;Parent=g1769.t2
HiC_scaffold_1	AUGUSTUS	intron	211648190	211651083	1.0	+	.	ID=g1769.t1.intron1;Parent=g1769.t1
HiC_scaffold_1	AUGUSTUS	exon	211651084	211651211	.	+	.	ID=g1769.t1.exon2;Parent=g1769.t1
HiC_scaffold_1	GeneMark.hmm3	CDS	211651084	211651211	.	+	0	ID=g1769.t2.CDS2;Parent=g1769.t2
HiC_scaffold_1	GeneMark.hmm3	exon	211651084	211651211	.	+	0	ID=g1769.t2.exon2;Parent=g1769.t2
HiC_scaffold_1	AUGUSTUS	CDS	211651084	211651211	1.0	+	0	ID=g1769.t1.CDS2;Parent=g1769.t1
HiC_scaffold_1	GeneMark.hmm3	intron	211651212	211653413	.	+	2	ID=g1769.t2.intron2;Parent=g1769.t2
HiC_scaffold_1	AUGUSTUS	intron	211651212	211653413	1.0	+	.	ID=g1769.t1.intron2;Parent=g1769.t1
HiC_scaffold_1	AUGUSTUS	exon	211653414	211653585	.	+	.	ID=g1769.t1.exon3;Parent=g1769.t1
HiC_scaffold_1	GeneMark.hmm3	CDS	211653414	211653585	.	+	1	ID=g1769.t2.CDS3;Parent=g1769.t2
HiC_scaffold_1	GeneMark.hmm3	exon	211653414	211653585	.	+	1	ID=g1769.t2.exon3;Parent=g1769.t2
HiC_scaffold_1	AUGUSTUS	CDS	211653414	211653585	1.0	+	1	ID=g1769.t1.CDS3;Parent=g1769.t1
HiC_scaffold_1	GeneMark.hmm3	intron	211653586	211655266	.	+	0	ID=g1769.t2.intron3;Parent=g1769.t2
HiC_scaffold_1	AUGUSTUS	intron	211653586	211655266	1.0	+	.	ID=g1769.t1.intron3;Parent=g1769.t1
HiC_scaffold_1	AUGUSTUS	exon	211655267	211655437	.	+	.	ID=g1769.t1.exon4;Parent=g1769.t1
HiC_scaffold_1	GeneMark.hmm3	CDS	211655267	211655437	.	+	0	ID=g1769.t2.CDS4;Parent=g1769.t2
HiC_scaffold_1	GeneMark.hmm3	exon	211655267	211655437	.	+	0	ID=g1769.t2.exon4;Parent=g1769.t2
HiC_scaffold_1	AUGUSTUS	CDS	211655267	211655437	1.0	+	0	ID=g1769.t1.CDS4;Parent=g1769.t1
HiC_scaffold_1	GeneMark.hmm3	intron	211655438	211658817	.	+	0	ID=g1769.t2.intron4;Parent=g1769.t2
HiC_scaffold_1	AUGUSTUS	intron	211655438	211658817	1.0	+	.	ID=g1769.t1.intron4;Parent=g1769.t1
HiC_scaffold_1	AUGUSTUS	exon	211658818	211658917	.	+	.	ID=g1769.t1.exon5;Parent=g1769.t1
HiC_scaffold_1	GeneMark.hmm3	CDS	211658818	211658917	.	+	0	ID=g1769.t2.CDS5;Parent=g1769.t2
HiC_scaffold_1	GeneMark.hmm3	exon	211658818	211658917	.	+	0	ID=g1769.t2.exon5;Parent=g1769.t2
HiC_scaffold_1	AUGUSTUS	CDS	211658818	211658917	1.0	+	0	ID=g1769.t1.CDS5;Parent=g1769.t1
HiC_scaffold_1	GeneMark.hmm3	intron	211658918	211660035	.	+	1	ID=g1769.t2.intron5;Parent=g1769.t2
HiC_scaffold_1	AUGUSTUS	intron	211658918	211660035	1.0	+	.	ID=g1769.t1.intron5;Parent=g1769.t1
HiC_scaffold_1	AUGUSTUS	exon	211660036	211660133	.	+	.	ID=g1769.t1.exon6;Parent=g1769.t1
HiC_scaffold_1	GeneMark.hmm3	CDS	211660036	211660133	.	+	2	ID=g1769.t2.CDS6;Parent=g1769.t2
HiC_scaffold_1	GeneMark.hmm3	exon	211660036	211660133	.	+	2	ID=g1769.t2.exon6;Parent=g1769.t2
HiC_scaffold_1	AUGUSTUS	CDS	211660036	211660133	1.0	+	2	ID=g1769.t1.CDS6;Parent=g1769.t1
HiC_scaffold_1	GeneMark.hmm3	intron	211660134	211666344	.	+	0	ID=g1769.t2.intron6;Parent=g1769.t2
HiC_scaffold_1	AUGUSTUS	intron	211660134	211666344	1.0	+	.	ID=g1769.t1.intron6;Parent=g1769.t1
HiC_scaffold_1	AUGUSTUS	exon	211666345	211666473	.	+	.	ID=g1769.t1.exon7;Parent=g1769.t1
HiC_scaffold_1	GeneMark.hmm3	CDS	211666345	211666473	.	+	0	ID=g1769.t2.CDS7;Parent=g1769.t2
HiC_scaffold_1	GeneMark.hmm3	exon	211666345	211666473	.	+	0	ID=g1769.t2.exon7;Parent=g1769.t2
HiC_scaffold_1	AUGUSTUS	CDS	211666345	211666473	1.0	+	0	ID=g1769.t1.CDS7;Parent=g1769.t1
HiC_scaffold_1	GeneMark.hmm3	intron	211666474	211668419	.	+	0	ID=g1769.t2.intron7;Parent=g1769.t2
HiC_scaffold_1	AUGUSTUS	intron	211666474	211668419	1.0	+	.	ID=g1769.t1.intron7;Parent=g1769.t1
HiC_scaffold_1	AUGUSTUS	exon	211668420	211668496	.	+	.	ID=g1769.t1.exon8;Parent=g1769.t1
HiC_scaffold_1	GeneMark.hmm3	CDS	211668420	211668496	.	+	0	ID=g1769.t2.CDS8;Parent=g1769.t2
HiC_scaffold_1	GeneMark.hmm3	exon	211668420	211668496	.	+	0	ID=g1769.t2.exon8;Parent=g1769.t2
HiC_scaffold_1	AUGUSTUS	CDS	211668420	211668496	1.0	+	0	ID=g1769.t1.CDS8;Parent=g1769.t1
HiC_scaffold_1	GeneMark.hmm3	intron	211668497	211671475	.	+	2	ID=g1769.t2.intron8;Parent=g1769.t2
HiC_scaffold_1	AUGUSTUS	intron	211668497	211671475	1.0	+	.	ID=g1769.t1.intron8;Parent=g1769.t1
HiC_scaffold_1	AUGUSTUS	exon	211671476	211671663	.	+	.	ID=g1769.t1.exon9;Parent=g1769.t1
HiC_scaffold_1	GeneMark.hmm3	CDS	211671476	211671663	.	+	1	ID=g1769.t2.CDS9;Parent=g1769.t2
HiC_scaffold_1	GeneMark.hmm3	exon	211671476	211671663	.	+	1	ID=g1769.t2.exon9;Parent=g1769.t2
HiC_scaffold_1	AUGUSTUS	CDS	211671476	211671663	0.97	+	1	ID=g1769.t1.CDS9;Parent=g1769.t1
HiC_scaffold_1	GeneMark.hmm3	intron	211671664	211672118	.	+	1	ID=g1769.t2.intron9;Parent=g1769.t2
HiC_scaffold_1	AUGUSTUS	intron	211671664	211673705	0.94	+	.	ID=g1769.t1.intron9;Parent=g1769.t1
HiC_scaffold_1	GeneMark.hmm3	CDS	211672119	211672204	.	+	2	ID=g1769.t2.CDS10;Parent=g1769.t2
HiC_scaffold_1	GeneMark.hmm3	exon	211672119	211672204	.	+	2	ID=g1769.t2.exon10;Parent=g1769.t2
HiC_scaffold_1	GeneMark.hmm3	intron	211672205	211672741	.	+	0	ID=g1769.t2.intron10;Parent=g1769.t2
HiC_scaffold_1	GeneMark.hmm3	CDS	211672742	211672902	.	+	0	ID=g1769.t2.CDS11;Parent=g1769.t2
HiC_scaffold_1	GeneMark.hmm3	exon	211672742	211672902	.	+	0	ID=g1769.t2.exon11;Parent=g1769.t2
HiC_scaffold_1	GeneMark.hmm3	intron	211672903	211673283	.	+	2	ID=g1769.t2.intron11;Parent=g1769.t2
HiC_scaffold_1	GeneMark.hmm3	CDS	211673284	211673917	.	+	1	ID=g1769.t2.CDS12;Parent=g1769.t2
HiC_scaffold_1	GeneMark.hmm3	exon	211673284	211673917	.	+	1	ID=g1769.t2.exon12;Parent=g1769.t2
HiC_scaffold_1	AUGUSTUS	exon	211673706	211673917	.	+	.	ID=g1769.t1.exon10;Parent=g1769.t1
HiC_scaffold_1	AUGUSTUS	CDS	211673706	211673917	0.99	+	2	ID=g1769.t1.CDS10;Parent=g1769.t1
HiC_scaffold_1	AUGUSTUS	stop_codon	211673915	211673917	.	+	0	ID=g1769.t1.stop1;Parent=g1769.t1
HiC_scaffold_1	GeneMark.hmm3	stop_codon	211673915	211673917	.	+	0	ID=g1769.t2.stop1;Parent=g1769.t2
HiC_scaffold_1	gmst	stop_codon	211675750	211675752	40.82488	-	0	ID=g1770.t1.stop1;Parent=g1770.t1
HiC_scaffold_1	gmst	gene	211675750	211676289	.	-	.	ID=g1770
HiC_scaffold_1	gmst	mRNA	211675750	211676289	.	-	.	ID=g1770.t1;Parent=g1770
HiC_scaffold_1	gmst	CDS	211675750	211676289	40.82488	-	0	ID=g1770.t1.CDS1;Parent=g1770.t1
HiC_scaffold_1	gmst	exon	211675750	211676289	40.82488	-	0	ID=g1770.t1.exon1;Parent=g1770.t1
HiC_scaffold_1	gmst	start_codon	211676287	211676289	40.82488	-	0	ID=g1770.t1.start1;Parent=g1770.t1
HiC_scaffold_1	AUGUSTUS	stop_codon	211688118	211688120	.	-	0	ID=g1771.t1.stop1;Parent=g1771.t1
HiC_scaffold_1	AUGUSTUS	stop_codon	211688118	211688120	.	-	0	ID=g1771.t2.stop1;Parent=g1771.t2
HiC_scaffold_1	AUGUSTUS	exon	211688118	211688257	.	-	.	ID=g1771.t1.exon1;Parent=g1771.t1
HiC_scaffold_1	AUGUSTUS	exon	211688118	211688257	.	-	.	ID=g1771.t2.exon1;Parent=g1771.t2
HiC_scaffold_1	AUGUSTUS	CDS	211688118	211688257	1.0	-	2	ID=g1771.t1.CDS1;Parent=g1771.t1
HiC_scaffold_1	AUGUSTUS	CDS	211688118	211688257	1.0	-	2	ID=g1771.t2.CDS1;Parent=g1771.t2
HiC_scaffold_1	AUGUSTUS	gene	211688118	211704391	.	-	.	ID=g1771
HiC_scaffold_1	AUGUSTUS	mRNA	211688118	211704391	1.0	-	.	ID=g1771.t1;Parent=g1771;em_target=9668.ENSMPUP00000009613;em_score=1210.0;em_evalue=0.0;em_tcov=.;em_OGs=COG0031@1|root,KOG1252@2759|Eukaryota,38B7H@33154|Opisthokonta,3BBJK@33208|Metazoa,3CY68@33213|Bilateria,488CX@7711|Chordata,48W7H@7742|Vertebrata,3J8K4@40674|Mammalia,3EMHE@33554|Carnivora;em_COG_cat=E;em_desc=Cystathionine beta-synthase;em_max_annot_lvl=33208|Metazoa;em_Preferred_name=CBS;em_EC=4.2.1.22;em_KEGG_ko=ko:K01697;em_KEGG_Pathway=ko00260,ko00270,ko01100,ko01130,ko01230,map00260,map00270,map01100,map01130,map01230;em_KEGG_Module=M00035,M00338;em_KEGG_Reaction=R00891,R01290,R04942;em_KEGG_rclass=RC00056,RC00069,RC00256,RC00489,RC01246;em_BRITE=ko00000,ko00001,ko00002,ko01000;em_PFAMs=CBS,PALP;em_GOs=GO:0000003,GO:0000096,GO:0000097,GO:0000098,GO:0001101,GO:0001501,GO:0001503,GO:0001666,GO:0001932,GO:0001958,GO:0001974,GO:0003008,GO:0003013,GO:0003018,GO:0003674,GO:0003824,GO:0004122,GO:0004124,GO:0005488,GO:0005515,GO:0005575,GO:0005622,GO:0005623,GO:0005634,GO:0005737,GO:0005829,GO:0006082,GO:0006139,GO:0006259,GO:0006520,GO:0006534,GO:0006535,GO:0006563,GO:0006565,GO:0006725,GO:0006790,GO:0006801,GO:0006807,GO:0006950,GO:0007154,GO:0007275,GO:0007399,GO:0007417,GO:0007420,GO:0007565,GO:0007568,GO:0007584,GO:0008015,GO:0008144,GO:0008150,GO:0008152,GO:0008340,GO:0008652,GO:0009056,GO:0009058,GO:0009063,GO:0009069,GO:0009070,GO:0009071,GO:0009092,GO:0009093,GO:0009403,GO:0009404,GO:0009605,GO:0009628,GO:0009653,GO:0009887,GO:0009888,GO:0009966,GO:0009987,GO:0009991,GO:0010033,GO:0010243,GO:0010259,GO:0010646,GO:0010941,GO:0014070,GO:0016053,GO:0016054,GO:0016491,GO:0016661,GO:0016662,GO:0016740,GO:0016765,GO:0016829,GO:0016835,GO:0016836,GO:0017144,GO:0019220,GO:0019222,GO:0019344,GO:0019346,GO:0019448,GO:0019748,GO:0019752,GO:0019825,GO:0019842,GO:0019899,GO:0020037,GO:0021549,GO:0021575,GO:0021587,GO:0022037,GO:0022414,GO:0023051,GO:0030170,GO:0030902,GO:0031323,GO:0031399,GO:0031625,GO:0031667,GO:0031668,GO:0032268,GO:0032501,GO:0032502,GO:0032504,GO:0032872,GO:0033273,GO:0033554,GO:0034641,GO:0034976,GO:0035150,GO:0036075,GO:0036094,GO:0036293,GO:0036294,GO:0042165,GO:0042221,GO:0042262,GO:0042325,GO:0042493,GO:0042802,GO:0042803,GO:0042981,GO:0043066,GO:0043067,GO:0043069,GO:0043167,GO:0043168,GO:0043169,GO:0043170,GO:0043226,GO:0043227,GO:0043229,GO:0043231,GO:0043405,GO:0043408,GO:0043418,GO:0043436,GO:0043506,GO:0043549,GO:0044237,GO:0044238,GO:0044248,GO:0044249,GO:0044260,GO:0044272,GO:0044273,GO:0044281,GO:0044282,GO:0044283,GO:0044389,GO:0044424,GO:0044444,GO:0044464,GO:0044550,GO:0044703,GO:0044706,GO:0045859,GO:0046328,GO:0046394,GO:0046395,GO:0046439,GO:0046483,GO:0046906,GO:0046983,GO:0048037,GO:0048513,GO:0048519,GO:0048523,GO:0048583,GO:0048609,GO:0048705,GO:0048731,GO:0048771,GO:0048856,GO:0050421,GO:0050662,GO:0050667,GO:0050789,GO:0050790,GO:0050794,GO:0050880,GO:0050896,GO:0051171,GO:0051174,GO:0051216,GO:0051246,GO:0051338,GO:0051593,GO:0051704,GO:0051716,GO:0055114,GO:0060135,GO:0060255,GO:0060322,GO:0060348,GO:0060349,GO:0060350,GO:0060351,GO:0060548,GO:0061448,GO:0065007,GO:0065008,GO:0065009,GO:0070025,GO:0070026,GO:0070279,GO:0070302,GO:0070482,GO:0070813,GO:0070814,GO:0070887,GO:0071453,GO:0071456,GO:0071496,GO:0071704,GO:0071900,GO:0072341,GO:0072593,GO:0080090,GO:0080134,GO:0080135,GO:0090066,GO:0090304,GO:0097159,GO:0098605,GO:0098809,GO:1901360,GO:1901363,GO:1901564,GO:1901565,GO:1901566,GO:1901575,GO:1901576,GO:1901605,GO:1901606,GO:1901607,GO:1901681,GO:1901698,GO:1901700,GO:1902531,GO:1904047
```
